## Supplemental Data 1 for "Development of a high-density 665 K SNP array for rainbow trout genome-wide genotyping": INRAE_USDA_MAF1.vcf (part 913 of 1714)

```
NC_035100.1	40022712	.	G	A	.	.	MAF_USDA=1.639
NC_035100.1	40022758	.	T	A	.	.	MAF_USDA=1.639
NC_035100.1	40022759	.	T	G	.	.	MAF_INRAE=10.759;MAF_USDA=27.869
NC_035100.1	40022816	.	C	T	.	.	MAF_INRAE=10.759;MAF_USDA=27.869
NC_035100.1	40022838	.	G	A	.	.	MAF_INRAE=5.263;MAF_USDA=18.75
NC_035100.1	40022847	.	A	C	.	.	MAF_INRAE=10.759;MAF_USDA=29.508
NC_035100.1	40022934	.	A	C	.	.	MAF_INRAE=22.152;MAF_USDA=1.639
NC_035100.1	40022941	.	C	T	.	.	MAF_INRAE=1.667
NC_035100.1	40022952	.	T	G	.	.	MAF_INRAE=10.759;MAF_USDA=25.41
NC_035100.1	40022997	.	A	G	.	.	MAF_INRAE=12.5;MAF_USDA=18.824
NC_035100.1	40023016	.	G	A	.	.	MAF_USDA=2.459
NC_035100.1	40023056	.	G	A	.	.	MAF_USDA=1.639
NC_035100.1	40023155	.	G	A	.	.	MAF_INRAE=5.263;MAF_USDA=22.941
NC_035100.1	40023190	.	C	T	.	.	MAF_INRAE=33.544;MAF_USDA=28.235
NC_035100.1	40023247	.	A	G	.	.	MAF_USDA=11.475
NC_035100.1	40023332	.	C	T	.	.	MAF_INRAE=9.494;MAF_USDA=17.213
NC_035100.1	40023388	.	C	A	.	.	MAF_USDA=1.639
NC_035100.1	40023392	.	T	A	.	.	MAF_USDA=1.639
NC_035100.1	40023437	.	G	A	.	.	MAF_INRAE=23.418;MAF_USDA=48.235
NC_035100.1	40023460	.	C	T	.	.	MAF_INRAE=27.215;MAF_USDA=7.059
NC_035100.1	40023482	.	T	C	.	.	MAF_INRAE=10.127;MAF_USDA=30.328
NC_035100.1	40023485	.	A	T	.	.	MAF_INRAE=5.263;MAF_USDA=27.647
NC_035100.1	40023502	.	A	G	.	.	MAF_USDA=2.459
NC_035100.1	40023542	.	T	C	.	.	MAF_USDA=4.918
NC_035100.1	40023550	.	A	T	.	.	MAF_INRAE=5.263;MAF_USDA=18.824
NC_035100.1	40023620	.	C	T	.	.	MAF_USDA=1.639
NC_035100.1	40023626	.	C	A	.	.	MAF_INRAE=5.263;MAF_USDA=25.41
NC_035100.1	40023681	.	GGACACCTCCTCATCCAACATCTCATA	GGACACCTCCTCATCCAACATCTCATG	.	.	MAF_USDA=50.0
NC_035100.1	40023707	.	A	G	.	.	MAF_USDA=45.902
NC_035100.1	40023795	.	T	C	.	.	MAF_USDA=6.557
NC_035100.1	40023805	.	T	C	.	.	MAF_USDA=12.295
NC_035100.1	40023819	.	C	A	.	.	MAF_USDA=10.656
NC_035100.1	40023825	.	A	C	.	.	MAF_USDA=6.557
NC_035100.1	40023838	.	T	A	.	.	MAF_USDA=10.656
NC_035100.1	40023851	.	A	C	.	.	MAF_INRAE=5.263;MAF_USDA=12.295
NC_035100.1	40023871	.	A	C	.	.	MAF_USDA=18.033
NC_035100.1	40023877	.	A	C	.	.	MAF_USDA=13.934
NC_035100.1	40023878	.	C	T	.	.	MAF_USDA=15.574
NC_035100.1	40023904	.	T	C	.	.	MAF_USDA=4.098
NC_035100.1	40023916	.	A	T	.	.	MAF_USDA=1.639
NC_035100.1	40023917	.	A	G	.	.	MAF_USDA=1.639
NC_035100.1	40023930	.	T	G	.	.	MAF_INRAE=1.667
NC_035100.1	40024014	.	C	G	.	.	MAF_INRAE=10.127;MAF_USDA=24.59
NC_035100.1	40024044	.	T	A	.	.	MAF_INRAE=6.962;MAF_USDA=3.279
NC_035100.1	40024056	.	G	A	.	.	MAF_USDA=1.639
NC_035100.1	40024067	.	G	A	.	.	MAF_INRAE=10.127;MAF_USDA=26.23
NC_035100.1	40024283	.	C	T	.	.	MAF_USDA=3.279
NC_035100.1	40024496	.	C	T	.	.	MAF_USDA=6.557
NC_035100.1	40024506	.	T	A	.	.	MAF_USDA=23.913
NC_035100.1	40024576	.	G	C	.	.	MAF_USDA=6.25
NC_035100.1	40025610	.	A	T	.	.	MAF_USDA=2.083
NC_035100.1	40025686	.	G	A	.	.	MAF_USDA=20.833
NC_035100.1	40025821	.	T	C	.	.	MAF_USDA=18.75
NC_035100.1	40025822	.	G	T	.	.	MAF_USDA=18.75
NC_035100.1	40026366	.	C	A	.	.	MAF_USDA=22.917
NC_035100.1	40026379	.	T	G	.	.	MAF_USDA=50.0
NC_035100.1	40026458	.	G	A	.	.	MAF_USDA=22.917
NC_035100.1	40026554	.	A	G	.	.	MAF_USDA=22.917
NC_035100.1	40026645	.	G	T	.	.	MAF_USDA=22.917
NC_035100.1	40027196	.	T	C	.	.	MAF_USDA=8.333
NC_035100.1	40027354	.	T	A	.	.	MAF_USDA=14.583
NC_035100.1	40027358	.	T	C	.	.	MAF_USDA=12.5
NC_035100.1	40027368	.	T	C	.	.	MAF_USDA=25.0
NC_035100.1	40027391	.	C	T	.	.	MAF_USDA=25.0
NC_035100.1	40027428	.	A	T	.	.	MAF_USDA=20.238
NC_035100.1	40027429	.	T	G	.	.	MAF_INRAE=5.263;MAF_USDA=23.333
NC_035100.1	40027454	.	A	T	.	.	MAF_USDA=5.833
NC_035100.1	40027457	.	C	T	.	.	MAF_USDA=3.333
NC_035100.1	40027577	.	C	T	.	.	MAF_INRAE=32.911;MAF_USDA=47.647
NC_035100.1	40027611	.	A	C	.	.	MAF_USDA=18.75
NC_035100.1	40027617	.	A	C	.	.	MAF_INRAE=22.152;MAF_USDA=23.529
NC_035100.1	40027619	.	G	A	.	.	MAF_INRAE=11.667;MAF_USDA=24.59
NC_035100.1	40027629	.	C	T	.	.	MAF_INRAE=21.519;MAF_USDA=5.882
NC_035100.1	40027708	.	T	G	.	.	MAF_INRAE=1.667;MAF_USDA=4.098
NC_035100.1	40027727	.	T	G	.	.	MAF_USDA=20.833
NC_035100.1	40027744	.	A	G	.	.	MAF_INRAE=43.671;MAF_USDA=46.471
NC_035100.1	40027746	.	C	T	.	.	MAF_INRAE=5.0;MAF_USDA=1.765
NC_035100.1	40027796	.	G	T	.	.	MAF_USDA=7.377
NC_035100.1	40027820	.	C	T	.	.	MAF_INRAE=34.177;MAF_USDA=46.471
NC_035100.1	40027868	.	C	A	.	.	MAF_INRAE=24.051;MAF_USDA=33.529
NC_035100.1	40027882	.	G	A	.	.	MAF_USDA=5.738
NC_035100.1	40027883	.	T	A	.	.	MAF_USDA=4.918
NC_035100.1	40027884	.	A	T	.	.	MAF_USDA=4.918
NC_035100.1	40027953	.	A	C	.	.	MAF_USDA=2.459
NC_035100.1	40028035	.	G	T	.	.	MAF_USDA=2.459
NC_035100.1	40028102	.	G	A	.	.	MAF_INRAE=20.0;MAF_USDA=8.824
NC_035100.1	40028178	.	T	C	.	.	MAF_INRAE=5.263;MAF_USDA=16.471
NC_035100.1	40028203	.	C	A	.	.	MAF_INRAE=5.263;MAF_USDA=13.529
NC_035100.1	40028216	.	C	T	.	.	MAF_INRAE=44.304;MAF_USDA=45.833
NC_035100.1	40028244	.	G	A	.	.	MAF_INRAE=5.263;MAF_USDA=36.31
NC_035100.1	40028248	.	C	T	.	.	MAF_USDA=7.5
NC_035100.1	40028871	.	A	T	.	.	MAF_USDA=1.667
NC_035100.1	40028898	.	A	G	.	.	MAF_INRAE=10.526;MAF_USDA=47.059
NC_035100.1	40028948	.	T	C	.	.	MAF_USDA=1.639
NC_035100.1	40029002	.	G	T	.	.	MAF_USDA=2.459
NC_035100.1	40029104	.	T	C	.	.	MAF_INRAE=32.278;MAF_USDA=48.824
NC_035100.1	40029106	.	T	G	.	.	MAF_INRAE=26.667;MAF_USDA=32.353
NC_035100.1	40029197	.	C	T	.	.	MAF_USDA=4.098
NC_035100.1	40029207	.	T	G	.	.	MAF_USDA=5.738
NC_035100.1	40029253	.	C	A	.	.	MAF_USDA=17.647
NC_035100.1	40031595	.	C	T	.	.	MAF_INRAE=34.167;MAF_USDA=2.083
NC_035100.1	40031606	.	C	G	.	.	MAF_INRAE=43.671;MAF_USDA=29.167
NC_035100.1	40031669	.	C	G	.	.	MAF_INRAE=23.333
NC_035100.1	40031734	.	G	A	.	.	MAF_INRAE=1.667;MAF_USDA=4.098
NC_035100.1	40031751	.	G	A	.	.	MAF_USDA=10.656
NC_035100.1	40031759	.	C	T	.	.	MAF_USDA=9.016
NC_035100.1	40031792	.	C	G	.	.	MAF_INRAE=1.667
NC_035100.1	40031835	.	C	T	.	.	MAF_INRAE=35.0;MAF_USDA=24.59
NC_035100.1	40031867	.	C	T	.	.	MAF_USDA=18.75
NC_035100.1	40031919	.	C	A	.	.	MAF_INRAE=23.333;MAF_USDA=1.639
NC_035100.1	40031974	.	T	A	.	.	MAF_USDA=29.167
NC_035100.1	40031976	.	G	A	.	.	MAF_USDA=25.0
NC_035100.1	40032054	.	G	A	.	.	MAF_USDA=3.279
NC_035100.1	40032063	.	T	A	.	.	MAF_INRAE=44.937;MAF_USDA=48.235
NC_035100.1	40032205	.	A	C	.	.	MAF_USDA=9.167
NC_035100.1	40032214	.	C	A	.	.	MAF_INRAE=1.667;MAF_USDA=1.667
NC_035100.1	40032258	.	G	A	.	.	MAF_INRAE=44.937;MAF_USDA=47.059
NC_035100.1	40032338	.	C	G	.	.	MAF_USDA=2.353
NC_035100.1	40032358	.	A	G	.	.	MAF_INRAE=31.013;MAF_USDA=26.23
NC_035100.1	40032396	.	C	T	.	.	MAF_USDA=7.377
NC_035100.1	40032398	.	C	T	.	.	MAF_USDA=4.918
NC_035100.1	40032419	.	T	G	.	.	MAF_INRAE=21.519;MAF_USDA=22.941
NC_035100.1	40032431	.	C	G	.	.	MAF_INRAE=44.937;MAF_USDA=46.471
NC_035100.1	40032495	.	T	A	.	.	MAF_USDA=18.75
NC_035100.1	40032542	.	A	G	.	.	MAF_USDA=2.459
NC_035100.1	40032552	.	C	T	.	.	MAF_INRAE=32.911;MAF_USDA=28.689
NC_035100.1	40032585	.	T	G	.	.	MAF_USDA=6.557
NC_035100.1	40032589	.	C	G	.	.	MAF_USDA=1.639
NC_035100.1	40032603	.	C	A	.	.	MAF_USDA=1.639
NC_035100.1	40032620	.	C	A	.	.	MAF_INRAE=27.5;MAF_USDA=32.941
NC_035100.1	40032624	.	T	C	.	.	MAF_USDA=9.016
NC_035100.1	40032626	.	C	A	.	.	MAF_USDA=9.836
NC_035100.1	40032629	.	G	T	.	.	MAF_USDA=9.016
NC_035100.1	40032635	.	A	G	.	.	MAF_INRAE=1.667;MAF_USDA=1.639
NC_035100.1	40032676	.	A	G	.	.	MAF_INRAE=1.667
NC_035100.1	40032682	.	G	A	.	.	MAF_USDA=17.213
NC_035100.1	40032695	.	A	C	.	.	MAF_USDA=4.918
NC_035100.1	40032696	.	G	A	.	.	MAF_USDA=4.918
NC_035100.1	40032701	.	G	A	.	.	MAF_USDA=5.738
NC_035100.1	40032707	.	G	A	.	.	MAF_USDA=4.918
NC_035100.1	40032715	.	C	G	.	.	MAF_INRAE=43.671;MAF_USDA=42.353
NC_035100.1	40032740	.	C	T	.	.	MAF_INRAE=36.667;MAF_USDA=43.529
NC_035100.1	40032777	.	G	C	.	.	MAF_INRAE=44.937;MAF_USDA=46.471
NC_035100.1	40032825	.	T	C	.	.	MAF_INRAE=43.038;MAF_USDA=46.471
NC_035100.1	40032835	.	G	A	.	.	MAF_USDA=1.639
NC_035100.1	40032845	.	C	T	.	.	MAF_USDA=1.639
NC_035100.1	40032846	.	T	G	.	.	MAF_USDA=1.639
NC_035100.1	40032869	.	C	A	.	.	MAF_INRAE=25.949;MAF_USDA=7.059
NC_035100.1	40032914	.	G	A	.	.	MAF_INRAE=43.671;MAF_USDA=26.471
NC_035100.1	40032960	.	G	A	.	.	MAF_USDA=1.639
NC_035100.1	40033005	.	G	A	.	.	MAF_INRAE=2.5
NC_035100.1	40033015	.	T	G	.	.	MAF_USDA=1.639
NC_035100.1	40033102	.	A	C	.	.	MAF_USDA=1.639
NC_035100.1	40033119	.	G	C	.	.	MAF_INRAE=1.667;MAF_USDA=9.836
NC_035100.1	40033142	.	T	C	.	.	MAF_INRAE=21.519;MAF_USDA=31.765
NC_035100.1	40033229	.	G	A	.	.	MAF_USDA=1.639
NC_035100.1	40033232	.	A	G	.	.	MAF_INRAE=1.667;MAF_USDA=1.639
NC_035100.1	40033277	.	T	G	.	.	MAF_USDA=1.639
NC_035100.1	40033278	.	T	G	.	.	MAF_INRAE=19.167;MAF_USDA=8.824
NC_035100.1	40033281	.	C	T	.	.	MAF_INRAE=16.456;MAF_USDA=19.412
NC_035100.1	40033338	.	A	T	.	.	MAF_USDA=1.639
NC_035100.1	40033347	.	G	C	.	.	MAF_INRAE=22.152;MAF_USDA=34.118
NC_035100.1	40033432	.	A	T	.	.	MAF_USDA=3.279
NC_035100.1	40033440	.	G	A	.	.	MAF_INRAE=26.582;MAF_USDA=7.647
NC_035100.1	40033484	.	A	G	.	.	MAF_INRAE=44.937;MAF_USDA=45.882
NC_035100.1	40033485	.	C	A	.	.	MAF_INRAE=37.5;MAF_USDA=45.882
NC_035100.1	40033490	.	C	A	.	.	MAF_INRAE=21.519;MAF_USDA=31.176
NC_035100.1	40033514	.	G	T	.	.	MAF_INRAE=33.544;MAF_USDA=26.23
NC_035100.1	40033551	.	T	C	.	.	MAF_USDA=22.917
NC_035100.1	40033574	.	G	A	.	.	MAF_USDA=2.459
NC_035100.1	40033600	.	G	A	.	.	MAF_USDA=1.639
NC_035100.1	40033623	.	C	A	.	.	MAF_USDA=2.459
NC_035100.1	40033680	.	G	A	.	.	MAF_USDA=4.918
NC_035100.1	40033713	.	G	A	.	.	MAF_INRAE=44.937;MAF_USDA=46.471
NC_035100.1	40033737	.	C	G	.	.	MAF_INRAE=9.494
NC_035100.1	40033773	.	C	A	.	.	MAF_INRAE=1.667;MAF_USDA=1.639
NC_035100.1	40033817	.	G	A	.	.	MAF_INRAE=21.519;MAF_USDA=33.529
NC_035100.1	40033823	.	G	A	.	.	MAF_INRAE=44.937;MAF_USDA=46.471
NC_035100.1	40034025	.	T	C	.	.	MAF_INRAE=21.519;MAF_USDA=33.529
NC_035100.1	40034047	.	C	A	.	.	MAF_INRAE=21.519;MAF_USDA=34.118
NC_035100.1	40034053	.	G	A	.	.	MAF_INRAE=13.924;MAF_USDA=2.353
NC_035100.1	40034108	.	C	T	.	.	MAF_INRAE=32.911;MAF_USDA=25.41
NC_035100.1	40034138	.	T	C	.	.	MAF_INRAE=22.152;MAF_USDA=34.706
NC_035100.1	40034200	.	G	A	.	.	MAF_USDA=1.639
NC_035100.1	40034203	.	T	C	.	.	MAF_INRAE=21.519;MAF_USDA=1.639
NC_035100.1	40034207	.	G	A	.	.	MAF_INRAE=33.333;MAF_USDA=2.459
NC_035100.1	40034254	.	A	G	.	.	MAF_INRAE=5.263;MAF_USDA=35.294
NC_035100.1	40034317	.	G	C	.	.	MAF_USDA=9.016
NC_035100.1	40034324	.	T	C	.	.	MAF_USDA=1.639
NC_035100.1	40034343	.	C	A	.	.	MAF_USDA=14.583
NC_035100.1	40034353	.	G	C	.	.	MAF_USDA=4.918
NC_035100.1	40034357	.	G	A	.	.	MAF_USDA=6.557
NC_035100.1	40034359	.	A	T	.	.	MAF_INRAE=1.667;MAF_USDA=29.167
NC_035100.1	40034367	.	C	T	.	.	MAF_USDA=1.639
NC_035100.1	40034403	.	C	T	.	.	MAF_USDA=4.918
NC_035100.1	40034406	.	C	T	.	.	MAF_USDA=18.235
NC_035100.1	40034416	.	A	G	.	.	MAF_INRAE=8.228
NC_035100.1	40034429	.	G	A	.	.	MAF_USDA=8.333
NC_035100.1	40034459	.	G	A	.	.	MAF_USDA=45.833
NC_035100.1	40034470	.	C	T	.	.	MAF_USDA=1.667
NC_035100.1	40034493	.	G	A	.	.	MAF_USDA=45.882
NC_035100.1	40034549	.	A	G	.	.	MAF_USDA=22.941
NC_035100.1	40034582	.	T	C	.	.	MAF_USDA=1.639
NC_035100.1	40034600	.	T	C	.	.	MAF_USDA=1.639
NC_035100.1	40034624	.	G	A	.	.	MAF_INRAE=21.519;MAF_USDA=32.353
NC_035100.1	40034644	.	C	A	.	.	MAF_USDA=1.639
NC_035100.1	40034712	.	T	C	.	.	MAF_INRAE=22.152;MAF_USDA=35.882
NC_035100.1	40034713	.	T	G	.	.	MAF_INRAE=27.5;MAF_USDA=35.882
NC_035100.1	40034783	.	C	T	.	.	MAF_USDA=1.639
NC_035100.1	40034806	.	T	A	.	.	MAF_USDA=22.892
NC_035100.1	40034838	.	A	C	.	.	MAF_INRAE=7.5
NC_035100.1	40034860	.	T	C	.	.	MAF_USDA=34.94
NC_035100.1	40034885	.	C	G	.	.	MAF_USDA=2.083
NC_035100.1	40034886	.	T	G	.	.	MAF_USDA=4.918
NC_035100.1	40034969	.	G	A	.	.	MAF_INRAE=1.667;MAF_USDA=2.459
NC_035100.1	40034990	.	G	A	.	.	MAF_INRAE=5.263;MAF_USDA=26.471
NC_035100.1	40035045	.	C	G	.	.	MAF_INRAE=42.405;MAF_USDA=31.176
NC_035100.1	40035096	.	G	A	.	.	MAF_INRAE=34.177;MAF_USDA=35.366
NC_035100.1	40035103	.	C	G	.	.	MAF_USDA=1.724
NC_035100.1	40035125	.	C	T	.	.	MAF_USDA=18.75
NC_035100.1	40035195	.	G	A	.	.	MAF_INRAE=5.263;MAF_USDA=18.75
NC_035100.1	40035198	.	T	C	.	.	MAF_INRAE=31.579
NC_035100.1	40035213	.	T	C	.	.	MAF_INRAE=45.57;MAF_USDA=48.171
NC_035100.1	40035248	.	A	T	.	.	MAF_USDA=1.724
NC_035100.1	40035261	.	G	A	.	.	MAF_INRAE=5.263;MAF_USDA=18.902
NC_035100.1	40035300	.	T	C	.	.	MAF_INRAE=27.215;MAF_USDA=7.317
NC_035100.1	40035425	.	T	A	.	.	MAF_USDA=5.172
NC_035100.1	40035427	.	C	A	.	.	MAF_INRAE=43.671;MAF_USDA=29.268
NC_035100.1	40035448	.	C	T	.	.	MAF_USDA=9.483
NC_035100.1	40035463	.	A	C	.	.	MAF_INRAE=21.519;MAF_USDA=37.195
NC_035100.1	40035498	.	A	C	.	.	MAF_INRAE=45.57;MAF_USDA=48.171
NC_035100.1	40035543	.	G	T	.	.	MAF_USDA=1.724
NC_035100.1	40035580	.	C	A	.	.	MAF_USDA=18.75
NC_035100.1	40035644	.	T	C	.	.	MAF_USDA=5.172
NC_035100.1	40035652	.	G	T	.	.	MAF_INRAE=19.167;MAF_USDA=6.707
NC_035100.1	40035654	.	A	T	.	.	MAF_USDA=7.759
NC_035100.1	40035662	.	A	T	.	.	MAF_USDA=1.724
NC_035100.1	40035688	.	T	G	.	.	MAF_INRAE=21.519;MAF_USDA=20.732
NC_035100.1	40035694	.	C	T	.	.	MAF_USDA=1.724
NC_035100.1	40035701	.	C	T	.	.	MAF_INRAE=37.5;MAF_USDA=36.207
NC_035100.1	40035729	.	T	G	.	.	MAF_USDA=6.034
NC_035100.1	40035796	.	A	T	.	.	MAF_INRAE=1.667
NC_035100.1	40035854	.	G	T	.	.	MAF_USDA=4.167
NC_035100.1	40035865	.	T	A	.	.	MAF_USDA=4.167
NC_035100.1	40035873	.	A	T	.	.	MAF_USDA=4.167
NC_035100.1	40035889	.	A	C	.	.	MAF_USDA=4.167
NC_035100.1	40035925	.	A	T	.	.	MAF_USDA=47.917
NC_035100.1	40035933	.	C	A	.	.	MAF_USDA=50.0
NC_035100.1	40035948	.	A	T	.	.	MAF_USDA=32.609
NC_035100.1	40035950	.	A	T	.	.	MAF_USDA=8.333
NC_035100.1	40035952	.	T	G	.	.	MAF_USDA=32.609
NC_035100.1	40035957	.	C	A	.	.	MAF_USDA=8.333
NC_035100.1	40036102	.	T	C	.	.	MAF_USDA=45.652
NC_035100.1	40036117	.	A	T	.	.	MAF_USDA=45.652
NC_035100.1	40036118	.	C	T	.	.	MAF_USDA=43.478
NC_035100.1	40036215	.	C	T	.	.	MAF_INRAE=5.263;MAF_USDA=18.75
NC_035100.1	40036242	.	C	A	.	.	MAF_USDA=2.083
NC_035100.1	40036294	.	A	C	.	.	MAF_USDA=18.75
NC_035100.1	40036301	.	C	A	.	.	MAF_INRAE=1.667;MAF_USDA=15.663
NC_035100.1	40036302	.	C	A	.	.	MAF_INRAE=1.667
NC_035100.1	40036315	.	A	C	.	.	MAF_USDA=10.169
NC_035100.1	40036350	.	C	T	.	.	MAF_USDA=9.836
NC_035100.1	40036358	.	C	T	.	.	MAF_USDA=1.639
NC_035100.1	40036377	.	T	A	.	.	MAF_USDA=1.639
NC_035100.1	40036397	.	A	T	.	.	MAF_USDA=1.639
NC_035100.1	40036398	.	C	T	.	.	MAF_USDA=6.471
NC_035100.1	40036399	.	G	A	.	.	MAF_USDA=10.656
NC_035100.1	40036407	.	T	G	.	.	MAF_USDA=1.639
NC_035100.1	40036475	.	A	G	.	.	MAF_INRAE=26.316;MAF_USDA=12.295
NC_035100.1	40036480	.	C	T	.	.	MAF_USDA=4.918
NC_035100.1	40036496	.	T	C	.	.	MAF_USDA=25.0
NC_035100.1	40036576	.	C	A	.	.	MAF_USDA=47.826
NC_035100.1	40036657	.	C	T	.	.	MAF_USDA=41.304
NC_035100.1	40036714	.	C	T	.	.	MAF_USDA=20.833
NC_035100.1	40036720	.	T	C	.	.	MAF_USDA=35.417
NC_035100.1	40037295	.	T	C	.	.	MAF_USDA=29.167
NC_035100.1	40037359	.	C	T	.	.	MAF_USDA=6.25
NC_035100.1	40037377	.	C	T	.	.	MAF_USDA=2.542
NC_035100.1	40037382	.	T	C	.	.	MAF_USDA=2.542
NC_035100.1	40037423	.	T	G	.	.	MAF_USDA=34.524
NC_035100.1	40037428	.	G	T	.	.	MAF_USDA=48.824
NC_035100.1	40037438	.	A	G	.	.	MAF_USDA=35.714
NC_035100.1	40037488	.	C	T	.	.	MAF_USDA=4.098
NC_035100.1	40037504	.	T	C	.	.	MAF_INRAE=3.333
NC_035100.1	40037518	.	A	G	.	.	MAF_USDA=33.333
NC_035100.1	40037520	.	C	T	.	.	MAF_USDA=35.417
NC_035100.1	40037527	.	C	T	.	.	MAF_USDA=9.412
NC_035100.1	40037537	.	C	T	.	.	MAF_USDA=8.197
NC_035100.1	40037554	.	C	T	.	.	MAF_USDA=2.459
NC_035100.1	40037558	.	G	A	.	.	MAF_USDA=12.941
NC_035100.1	40037560	.	T	C	.	.	MAF_USDA=12.5
NC_035100.1	40037581	.	C	A	.	.	MAF_INRAE=4.167;MAF_USDA=4.098
NC_035100.1	40037614	.	T	G	.	.	MAF_USDA=4.918
NC_035100.1	40037637	.	G	A	.	.	MAF_USDA=2.459
NC_035100.1	40037718	.	G	A	.	.	MAF_INRAE=43.671;MAF_USDA=50.0
NC_035100.1	40037752	.	G	T	.	.	MAF_INRAE=26.582;MAF_USDA=6.471
NC_035100.1	40037765	.	T	A	.	.	MAF_INRAE=1.667;MAF_USDA=1.639
NC_035100.1	40037794	.	G	A	.	.	MAF_USDA=1.639
NC_035100.1	40037819	.	G	C	.	.	MAF_INRAE=16.456;MAF_USDA=20.0
NC_035100.1	40037840	.	T	G	.	.	MAF_USDA=1.639
NC_035100.1	40037850	.	T	C	.	.	MAF_INRAE=32.911;MAF_USDA=17.213
NC_035100.1	40037878	.	A	T	.	.	MAF_INRAE=5.263;MAF_USDA=17.059
NC_035100.1	40037952	.	A	T	.	.	MAF_INRAE=22.785;MAF_USDA=1.639
NC_035100.1	40038051	.	T	A	.	.	MAF_INRAE=17.089;MAF_USDA=20.0
NC_035100.1	40038084	.	T	G	.	.	MAF_INRAE=31.579;MAF_USDA=49.412
NC_035100.1	40038090	.	G	A	.	.	MAF_INRAE=5.263;MAF_USDA=30.0
NC_035100.1	40038136	.	C	A	.	.	MAF_USDA=1.639
NC_035100.1	40038202	.	T	A	.	.	MAF_INRAE=26.316;MAF_USDA=19.672
NC_035100.1	40038245	.	C	A	.	.	MAF_USDA=1.639
NC_035100.1	40038246	.	A	G	.	.	MAF_INRAE=31.579;MAF_USDA=49.412
NC_035100.1	40038270	.	G	A	.	.	MAF_INRAE=1.667;MAF_USDA=1.639
NC_035100.1	40038295	.	G	A	.	.	MAF_USDA=2.459
NC_035100.1	40038299	.	T	G	.	.	MAF_INRAE=26.316;MAF_USDA=18.852
NC_035100.1	40038331	.	A	C	.	.	MAF_USDA=2.459
NC_035100.1	40038434	.	C	A	.	.	MAF_USDA=1.639
NC_035100.1	40038443	.	A	C	.	.	MAF_USDA=4.098
NC_035100.1	40038568	.	T	A	.	.	MAF_INRAE=42.405;MAF_USDA=49.412
NC_035100.1	40038696	.	G	T	.	.	MAF_USDA=18.75
NC_035100.1	40038720	.	A	T	.	.	MAF_INRAE=26.667
NC_035100.1	40038746	.	G	T	.	.	MAF_INRAE=31.579;MAF_USDA=50.0
NC_035100.1	40038808	.	G	A	.	.	MAF_INRAE=31.646;MAF_USDA=19.672
NC_035100.1	40038809	.	G	T	.	.	MAF_INRAE=33.333;MAF_USDA=19.672
NC_035100.1	40038901	.	T	A	.	.	MAF_USDA=1.639
NC_035100.1	40038902	.	G	T	.	.	MAF_USDA=1.639
NC_035100.1	40038928	.	A	T	.	.	MAF_INRAE=44.937;MAF_USDA=48.824
NC_035100.1	40038930	.	C	T	.	.	MAF_USDA=17.647
NC_035100.1	40038935	.	C	A	.	.	MAF_INRAE=26.582;MAF_USDA=6.471
NC_035100.1	40039062	.	T	C	.	.	MAF_INRAE=44.304;MAF_USDA=49.412
NC_035100.1	40039098	.	T	G	.	.	MAF_INRAE=44.937;MAF_USDA=49.412
NC_035100.1	40039107	.	C	G	.	.	MAF_INRAE=22.785;MAF_USDA=1.639
NC_035100.1	40039112	.	T	A	.	.	MAF_USDA=4.918
NC_035100.1	40039128	.	G	T	.	.	MAF_USDA=1.639
NC_035100.1	40039185	.	A	C	.	.	MAF_INRAE=22.152;MAF_USDA=33.529
NC_035100.1	40039224	.	T	C	.	.	MAF_USDA=4.098
NC_035100.1	40039238	.	C	T	.	.	MAF_USDA=1.639
NC_035100.1	40039244	.	G	T	.	.	MAF_INRAE=44.937;MAF_USDA=48.81
NC_035100.1	40039281	.	G	A	.	.	MAF_USDA=1.695
NC_035100.1	40039290	.	C	T	.	.	MAF_INRAE=44.937;MAF_USDA=49.405
NC_035100.1	40039314	.	G	A	.	.	MAF_INRAE=44.937;MAF_USDA=50.0
NC_035100.1	40039330	.	T	C	.	.	MAF_INRAE=16.456;MAF_USDA=20.238
NC_035100.1	40039357	.	T	C	.	.	MAF_INRAE=44.304;MAF_USDA=48.81
NC_035100.1	40039367	.	C	G	.	.	MAF_INRAE=22.785
NC_035100.1	40039371	.	C	A	.	.	MAF_INRAE=5.263;MAF_USDA=16.667
NC_035100.1	40039405	.	G	A	.	.	MAF_USDA=1.667
NC_035100.1	40039445	.	A	G	.	.	MAF_INRAE=6.329;MAF_USDA=3.279
NC_035100.1	40039470	.	C	A	.	.	MAF_INRAE=13.924;MAF_USDA=3.529
NC_035100.1	40039504	.	C	T	.	.	MAF_USDA=3.529
NC_035100.1	40039505	.	A	G	.	.	MAF_INRAE=45.57;MAF_USDA=45.882
NC_035100.1	40039609	.	C	T	.	.	MAF_USDA=4.098
NC_035100.1	40039628	.	A	C	.	.	MAF_INRAE=21.519;MAF_USDA=33.529
NC_035100.1	40039671	.	G	T	.	.	MAF_USDA=2.941
NC_035100.1	40039672	.	C	T	.	.	MAF_USDA=1.639
NC_035100.1	40039673	.	T	C	.	.	MAF_USDA=1.639
NC_035100.1	40039763	.	C	T	.	.	MAF_INRAE=34.177;MAF_USDA=18.852
NC_035100.1	40039790	.	C	T	.	.	MAF_INRAE=44.304;MAF_USDA=50.0
NC_035100.1	40039806	.	G	A	.	.	MAF_INRAE=1.667;MAF_USDA=1.639
NC_035100.1	40039827	.	C	T	.	.	MAF_INRAE=34.167;MAF_USDA=50.0
NC_035100.1	40040042	.	C	A	.	.	MAF_INRAE=22.785;MAF_USDA=22.917
NC_035100.1	40040136	.	A	C	.	.	MAF_INRAE=43.038;MAF_USDA=47.561
NC_035100.1	40040146	.	C	T	.	.	MAF_INRAE=1.667;MAF_USDA=1.724
NC_035100.1	40040201	.	T	A	.	.	MAF_USDA=22.917
NC_035100.1	40040212	.	A	G	.	.	MAF_USDA=2.439
NC_035100.1	40040253	.	T	G	.	.	MAF_INRAE=2.5;MAF_USDA=1.724
NC_035100.1	40040265	.	A	T	.	.	MAF_INRAE=44.304;MAF_USDA=47.561
NC_035100.1	40040294	.	G	A	.	.	MAF_USDA=18.75
NC_035100.1	40040318	.	T	G	.	.	MAF_INRAE=44.304
NC_035100.1	40040319	.	G	T	.	.	MAF_INRAE=36.667;MAF_USDA=22.917
NC_035100.1	40040335	.	T	A	.	.	MAF_INRAE=13.291;MAF_USDA=9.756
NC_035100.1	40040392	.	G	A	.	.	MAF_USDA=1.724
NC_035100.1	40040434	.	G	A	.	.	MAF_USDA=1.724
NC_035100.1	40040477	.	C	T	.	.	MAF_INRAE=20.886;MAF_USDA=35.976
NC_035100.1	40040512	.	A	G	.	.	MAF_INRAE=21.519;MAF_USDA=37.195
NC_035100.1	40040566	.	C	A	.	.	MAF_USDA=8.621
NC_035100.1	40040575	.	T	A	.	.	MAF_USDA=2.586
NC_035100.1	40040614	.	T	A	.	.	MAF_INRAE=35.0;MAF_USDA=2.586
NC_035100.1	40040618	.	T	C	.	.	MAF_INRAE=37.5
NC_035100.1	40040654	.	C	A	.	.	MAF_INRAE=45.57;MAF_USDA=46.951
NC_035100.1	40040769	.	C	T	.	.	MAF_USDA=1.724
NC_035100.1	40040794	.	A	G	.	.	MAF_INRAE=21.519;MAF_USDA=36.585
NC_035100.1	40040839	.	G	T	.	.	MAF_INRAE=24.051;MAF_USDA=2.586
NC_035100.1	40040843	.	T	A	.	.	MAF_INRAE=44.937;MAF_USDA=46.951
NC_035100.1	40040939	.	A	T	.	.	MAF_USDA=1.724
NC_035100.1	40040940	.	T	A	.	.	MAF_USDA=1.724
NC_035100.1	40040965	.	G	A	.	.	MAF_INRAE=25.0;MAF_USDA=6.707
NC_035100.1	40041134	.	G	T	.	.	MAF_INRAE=16.456;MAF_USDA=20.122
NC_035100.1	40041139	.	C	T	.	.	MAF_USDA=1.724
NC_035100.1	40041143	.	G	A	.	.	MAF_INRAE=16.456;MAF_USDA=20.732
NC_035100.1	40041303	.	C	T	.	.	MAF_INRAE=1.667
NC_035100.1	40041456	.	C	T	.	.	MAF_INRAE=1.667;MAF_USDA=1.724
NC_035100.1	40041523	.	A	G	.	.	MAF_USDA=1.724
NC_035100.1	40041596	.	C	T	.	.	MAF_USDA=1.724
NC_035100.1	40041605	.	T	G	.	.	MAF_INRAE=45.57;MAF_USDA=46.951
NC_035100.1	40041762	.	G	A	.	.	MAF_USDA=1.724
NC_035100.1	40041765	.	G	A	.	.	MAF_INRAE=33.544;MAF_USDA=25.0
NC_035100.1	40041795	.	C	T	.	.	MAF_INRAE=33.544;MAF_USDA=25.0
NC_035100.1	40041866	.	T	G	.	.	MAF_INRAE=21.519;MAF_USDA=36.585
NC_035100.1	40041969	.	C	A	.	.	MAF_INRAE=13.924;MAF_USDA=3.049
NC_035100.1	40041978	.	T	C	.	.	MAF_USDA=1.724
NC_035100.1	40042026	.	C	T	.	.	MAF_USDA=1.724
NC_035100.1	40042038	.	C	A	.	.	MAF_USDA=1.724
NC_035100.1	40042060	.	A	C	.	.	MAF_INRAE=32.911;MAF_USDA=22.034
NC_035100.1	40042110	.	C	A	.	.	MAF_USDA=2.586
NC_035100.1	40042126	.	C	T	.	.	MAF_USDA=4.31
NC_035100.1	40042129	.	C	A	.	.	MAF_INRAE=21.519;MAF_USDA=33.537
NC_035100.1	40042191	.	C	T	.	.	MAF_USDA=1.724
NC_035100.1	40042253	.	A	T	.	.	MAF_INRAE=21.519;MAF_USDA=22.917
NC_035100.1	40042264	.	C	T	.	.	MAF_INRAE=35.443;MAF_USDA=22.414
NC_035100.1	40042305	.	A	G	.	.	MAF_INRAE=21.519;MAF_USDA=22.917
NC_035100.1	40042441	.	C	A	.	.	MAF_USDA=1.724
NC_035100.1	40042459	.	A	C	.	.	MAF_USDA=1.724
NC_035100.1	40042481	.	C	A	.	.	MAF_USDA=3.659
NC_035100.1	40042508	.	G	C	.	.	MAF_USDA=16.667
NC_035100.1	40042549	.	C	A	.	.	MAF_USDA=25.0
NC_035100.1	40042575	.	A	T	.	.	MAF_USDA=22.917
NC_035100.1	40044020	.	A	G	.	.	MAF_USDA=29.167
NC_035100.1	40044023	.	G	T	.	.	MAF_USDA=29.167
NC_035100.1	40044057	.	T	A	.	.	MAF_INRAE=26.316;MAF_USDA=3.333
NC_035100.1	40044091	.	G	A	.	.	MAF_INRAE=5.263
NC_035100.1	40044191	.	G	C	.	.	MAF_INRAE=43.671;MAF_USDA=47.024
NC_035100.1	40044228	.	G	T	.	.	MAF_USDA=1.639
NC_035100.1	40044243	.	G	C	.	.	MAF_USDA=1.639
NC_035100.1	40044244	.	C	A	.	.	MAF_USDA=20.833
NC_035100.1	40044255	.	A	C	.	.	MAF_INRAE=34.81;MAF_USDA=22.131
NC_035100.1	40044279	.	G	A	.	.	MAF_USDA=6.557
NC_035100.1	40044330	.	A	T	.	.	MAF_INRAE=1.667;MAF_USDA=3.279
NC_035100.1	40044339	.	A	T	.	.	MAF_INRAE=41.772;MAF_USDA=50.0
NC_035100.1	40044409	.	A	T	.	.	MAF_INRAE=5.263;MAF_USDA=16.667
NC_035100.1	40044412	.	G	A	.	.	MAF_INRAE=1.667;MAF_USDA=1.639
NC_035100.1	40044431	.	C	T	.	.	MAF_USDA=1.639
NC_035100.1	40044505	.	T	G	.	.	MAF_USDA=34.524
NC_035100.1	40044615	.	G	T	.	.	MAF_INRAE=1.667;MAF_USDA=1.639
NC_035100.1	40044621	.	T	C	.	.	MAF_INRAE=22.785;MAF_USDA=33.529
NC_035100.1	40044705	.	G	T	.	.	MAF_INRAE=5.263;MAF_USDA=16.667
NC_035100.1	40044767	.	T	C	.	.	MAF_INRAE=22.152;MAF_USDA=32.941
NC_035100.1	40044776	.	A	G	.	.	MAF_INRAE=4.167;MAF_USDA=2.083
NC_035100.1	40044926	.	C	A	.	.	MAF_USDA=5.738
NC_035100.1	40044977	.	G	T	.	.	MAF_INRAE=21.519;MAF_USDA=14.706
NC_035100.1	40045009	.	C	T	.	.	MAF_INRAE=22.785;MAF_USDA=1.639
NC_035100.1	40045054	.	T	A	.	.	MAF_INRAE=21.519;MAF_USDA=34.118
NC_035100.1	40045059	.	G	A	.	.	MAF_USDA=4.098
NC_035100.1	40045125	.	C	T	.	.	MAF_INRAE=16.456;MAF_USDA=20.0
NC_035100.1	40045177	.	A	G	.	.	MAF_INRAE=9.494;MAF_USDA=2.459
NC_035100.1	40045189	.	G	A	.	.	MAF_INRAE=27.215;MAF_USDA=6.471
NC_035100.1	40045206	.	A	C	.	.	MAF_USDA=1.639
NC_035100.1	40045250	.	G	T	.	.	MAF_USDA=3.279
NC_035100.1	40045351	.	A	T	.	.	MAF_USDA=1.639
NC_035100.1	40045427	.	A	T	.	.	MAF_USDA=7.377
NC_035100.1	40045461	.	C	T	.	.	MAF_USDA=6.557
NC_035100.1	40045467	.	G	A	.	.	MAF_USDA=5.738
NC_035100.1	40045515	.	T	A	.	.	MAF_USDA=22.917
NC_035100.1	40045522	.	A	G	.	.	MAF_USDA=1.639
NC_035100.1	40045532	.	A	T	.	.	MAF_USDA=2.459
NC_035100.1	40045658	.	T	C	.	.	MAF_USDA=2.459
NC_035100.1	40045683	.	C	G	.	.	MAF_USDA=2.459
NC_035100.1	40045690	.	C	G	.	.	MAF_USDA=2.459
NC_035100.1	40045696	.	T	G	.	.	MAF_USDA=6.25
NC_035100.1	40045706	.	C	T	.	.	MAF_USDA=10.417
NC_035100.1	40045734	.	G	C	.	.	MAF_USDA=9.412
NC_035100.1	40045737	.	T	A	.	.	MAF_USDA=6.557
NC_035100.1	40045741	.	G	C	.	.	MAF_USDA=9.412
NC_035100.1	40045743	.	A	C	.	.	MAF_USDA=4.098
NC_035100.1	40045747	.	G	T	.	.	MAF_USDA=2.083
NC_035100.1	40045757	.	T	C	.	.	MAF_USDA=13.934
NC_035100.1	40045785	.	G	A	.	.	MAF_USDA=4.918
NC_035100.1	40045788	.	A	T	.	.	MAF_USDA=9.836
NC_035100.1	40045794	.	C	A	.	.	MAF_USDA=10.656
NC_035100.1	40045798	.	A	G	.	.	MAF_USDA=9.836
NC_035100.1	40045901	.	A	G	.	.	MAF_INRAE=39.873;MAF_USDA=42.941
NC_035100.1	40045985	.	A	G	.	.	MAF_INRAE=22.152;MAF_USDA=33.529
NC_035100.1	40046067	.	G	A	.	.	MAF_INRAE=17.089;MAF_USDA=22.941
NC_035100.1	40046101	.	A	G	.	.	MAF_INRAE=22.152;MAF_USDA=28.235
NC_035100.1	40046119	.	C	A	.	.	MAF_USDA=1.639
NC_035100.1	40046204	.	C	T	.	.	MAF_INRAE=27.5;MAF_USDA=27.083
NC_035100.1	40046223	.	G	A	.	.	MAF_INRAE=26.582
NC_035100.1	40046230	.	G	A	.	.	MAF_INRAE=28.481;MAF_USDA=27.083
NC_035100.1	40046233	.	G	T	.	.	MAF_INRAE=22.785
NC_035100.1	40046250	.	C	A	.	.	MAF_INRAE=28.333;MAF_USDA=41.176
NC_035100.1	40046301	.	G	T	.	.	MAF_INRAE=7.5
NC_035100.1	40046310	.	A	T	.	.	MAF_USDA=3.279
NC_035100.1	40046316	.	G	T	.	.	MAF_INRAE=29.747;MAF_USDA=31.176
NC_035100.1	40046326	.	G	C	.	.	MAF_INRAE=7.5
NC_035100.1	40046343	.	G	C	.	.	MAF_USDA=3.279
NC_035100.1	40046551	.	T	C	.	.	MAF_USDA=1.639
NC_035100.1	40046568	.	A	C	.	.	MAF_USDA=1.639
NC_035100.1	40046588	.	G	T	.	.	MAF_USDA=1.639
NC_035100.1	40046642	.	A	C	.	.	MAF_INRAE=32.278;MAF_USDA=2.459
NC_035100.1	40046732	.	A	G	.	.	MAF_USDA=4.098
NC_035100.1	40046750	.	A	G	.	.	MAF_USDA=20.0
NC_035100.1	40048462	.	T	G	.	.	MAF_USDA=39.13
NC_035100.1	40048637	.	C	G	.	.	MAF_USDA=1.639
NC_035100.1	40048662	.	T	C	.	.	MAF_USDA=11.475
NC_035100.1	40048668	.	G	T	.	.	MAF_USDA=17.391
NC_035100.1	40048822	.	G	T	.	.	MAF_USDA=10.87
NC_035100.1	40048828	.	T	C	.	.	MAF_USDA=21.739
NC_035100.1	40048885	.	C	A	.	.	MAF_USDA=16.667
NC_035100.1	40048900	.	G	A	.	.	MAF_USDA=1.639
NC_035100.1	40048912	.	A	T	.	.	MAF_USDA=11.475
NC_035100.1	40048916	.	G	A	.	.	MAF_USDA=11.667
NC_035100.1	40048929	.	C	A	.	.	MAF_USDA=4.237
NC_035100.1	40049204	.	G	A	.	.	MAF_USDA=25.0
NC_035100.1	40049292	.	T	C	.	.	MAF_USDA=15.217
NC_035100.1	40049370	.	C	T	.	.	MAF_USDA=20.833
NC_035100.1	40049495	.	G	A	.	.	MAF_USDA=18.75
NC_035100.1	40049598	.	G	T	.	.	MAF_USDA=2.459
NC_035100.1	40049600	.	T	C	.	.	MAF_USDA=2.976
NC_035100.1	40049642	.	G	C	.	.	MAF_INRAE=31.579;MAF_USDA=5.294
NC_035100.1	40049643	.	T	G	.	.	MAF_USDA=6.25
NC_035100.1	40049647	.	C	T	.	.	MAF_USDA=4.098
NC_035100.1	40049692	.	C	A	.	.	MAF_USDA=5.0
NC_035100.1	40049695	.	C	T	.	.	MAF_INRAE=26.316
NC_035100.1	40049850	.	T	C	.	.	MAF_USDA=35.417
NC_035100.1	40052135	.	C	T	.	.	MAF_INRAE=5.263;MAF_USDA=14.583
NC_035100.1	40052166	.	G	A	.	.	MAF_USDA=2.459
NC_035100.1	40052217	.	G	A	.	.	MAF_USDA=27.647
NC_035100.1	40052232	.	A	G	.	.	MAF_USDA=3.279
NC_035100.1	40052258	.	T	A	.	.	MAF_USDA=4.098
NC_035100.1	40052281	.	C	T	.	.	MAF_USDA=45.833
NC_035100.1	40052288	.	G	T	.	.	MAF_USDA=11.475
NC_035100.1	40052298	.	T	C	.	.	MAF_USDA=3.279
NC_035100.1	40052305	.	T	A	.	.	MAF_USDA=13.934
NC_035100.1	40052306	.	C	G	.	.	MAF_USDA=13.115
NC_035100.1	40052328	.	G	T	.	.	MAF_USDA=9.016
NC_035100.1	40052345	.	T	A	.	.	MAF_USDA=3.279
NC_035100.1	40052346	.	C	G	.	.	MAF_USDA=3.279
NC_035100.1	40052386	.	G	C	.	.	MAF_USDA=1.639
NC_035100.1	40052478	.	T	G	.	.	MAF_USDA=5.738
NC_035100.1	40052515	.	C	T	.	.	MAF_USDA=1.639
NC_035100.1	40052524	.	C	T	.	.	MAF_INRAE=26.316;MAF_USDA=4.098
NC_035100.1	40052583	.	T	A	.	.	MAF_USDA=15.574
NC_035100.1	40052597	.	T	C	.	.	MAF_INRAE=37.342;MAF_USDA=47.917
NC_035100.1	40052627	.	A	C	.	.	MAF_INRAE=46.203;MAF_USDA=34.706
NC_035100.1	40052660	.	G	A	.	.	MAF_INRAE=5.063
NC_035100.1	40052739	.	G	A	.	.	MAF_INRAE=30.38;MAF_USDA=4.918
NC_035100.1	40052744	.	C	A	.	.	MAF_USDA=1.639
NC_035100.1	40052757	.	C	T	.	.	MAF_USDA=2.459
NC_035100.1	40052915	.	C	T	.	.	MAF_INRAE=16.456;MAF_USDA=20.0
NC_035100.1	40052926	.	A	T	.	.	MAF_USDA=4.918
NC_035100.1	40052937	.	A	G	.	.	MAF_INRAE=22.785;MAF_USDA=36.471
NC_035100.1	40052940	.	G	A	.	.	MAF_INRAE=25.833;MAF_USDA=29.412
NC_035100.1	40052955	.	A	G	.	.	MAF_USDA=15.574
NC_035100.1	40052956	.	C	A	.	.	MAF_INRAE=16.456;MAF_USDA=22.353
NC_035100.1	40052982	.	C	A	.	.	MAF_USDA=1.639
NC_035100.1	40052983	.	A	G	.	.	MAF_USDA=2.459
NC_035100.1	40053031	.	G	A	.	.	MAF_USDA=1.639
NC_035100.1	40053083	.	C	T	.	.	MAF_INRAE=1.667;MAF_USDA=1.639
NC_035100.1	40053085	.	A	G	.	.	MAF_INRAE=5.263;MAF_USDA=5.882
NC_035100.1	40053090	.	T	C	.	.	MAF_USDA=1.639
NC_035100.1	40053131	.	G	A	.	.	MAF_INRAE=13.924;MAF_USDA=6.25
NC_035100.1	40053161	.	C	G	.	.	MAF_USDA=4.098
NC_035100.1	40053170	.	T	G	.	.	MAF_USDA=5.738
NC_035100.1	40053173	.	C	T	.	.	MAF_USDA=5.738
NC_035100.1	40053193	.	A	G	.	.	MAF_INRAE=15.823;MAF_USDA=24.706
NC_035100.1	40053293	.	A	T	.	.	MAF_USDA=1.639
NC_035100.1	40053299	.	G	C	.	.	MAF_USDA=1.639
NC_035100.1	40053344	.	C	A	.	.	MAF_INRAE=12.658;MAF_USDA=21.765
NC_035100.1	40053429	.	A	G	.	.	MAF_INRAE=23.418;MAF_USDA=29.412
NC_035100.1	40053433	.	T	A	.	.	MAF_USDA=1.639
NC_035100.1	40053480	.	C	G	.	.	MAF_INRAE=31.646;MAF_USDA=4.098
NC_035100.1	40053513	.	T	C	.	.	MAF_INRAE=10.833
NC_035100.1	40053523	.	T	G	.	.	MAF_USDA=1.639
NC_035100.1	40053557	.	G	A	.	.	MAF_INRAE=16.456;MAF_USDA=50.0
NC_035100.1	40053649	.	G	A	.	.	MAF_INRAE=31.646;MAF_USDA=4.237
NC_035100.1	40053659	.	C	A	.	.	MAF_USDA=8.475
NC_035100.1	40053665	.	A	G	.	.	MAF_INRAE=47.468;MAF_USDA=25.301
NC_035100.1	40053680	.	C	T	.	.	MAF_USDA=1.695
NC_035100.1	40053734	.	C	A	.	.	MAF_INRAE=31.013;MAF_USDA=11.017
NC_035100.1	40053893	.	T	C	.	.	MAF_USDA=1.724
NC_035100.1	40053974	.	T	C	.	.	MAF_USDA=7.627
NC_035100.1	40053986	.	T	G	.	.	MAF_USDA=27.083
NC_035100.1	40054036	.	C	A	.	.	MAF_USDA=2.542
NC_035100.1	40054103	.	T	C	.	.	MAF_USDA=2.542
NC_035100.1	40054116	.	C	T	.	.	MAF_INRAE=28.481;MAF_USDA=7.831
NC_035100.1	40054117	.	C	T	.	.	MAF_INRAE=1.667;MAF_USDA=1.695
NC_035100.1	40054120	.	A	T	.	.	MAF_INRAE=16.456;MAF_USDA=19.88
NC_035100.1	40054124	.	T	C	.	.	MAF_INRAE=7.595;MAF_USDA=3.39
NC_035100.1	40054127	.	T	C	.	.	MAF_INRAE=45.57;MAF_USDA=22.917
NC_035100.1	40054184	.	A	T	.	.	MAF_INRAE=16.456;MAF_USDA=18.902
NC_035100.1	40054296	.	C	T	.	.	MAF_INRAE=16.456;MAF_USDA=20.0
NC_035100.1	40054298	.	G	C	.	.	MAF_USDA=5.738
NC_035100.1	40054350	.	G	A	.	.	MAF_INRAE=32.911;MAF_USDA=3.279
NC_035100.1	40054528	.	C	T	.	.	MAF_USDA=3.279
NC_035100.1	40054566	.	A	G	.	.	MAF_INRAE=28.481;MAF_USDA=30.588
NC_035100.1	40054592	.	G	T	.	.	MAF_USDA=18.75
NC_035100.1	40054604	.	G	T	.	.	MAF_USDA=3.279
NC_035100.1	40054715	.	G	A	.	.	MAF_INRAE=16.456;MAF_USDA=20.588
NC_035100.1	40054723	.	C	T	.	.	MAF_INRAE=16.456;MAF_USDA=20.0
NC_035100.1	40054822	.	T	G	.	.	MAF_USDA=4.098
NC_035100.1	40054846	.	C	T	.	.	MAF_USDA=4.098
NC_035100.1	40054919	.	C	T	.	.	MAF_INRAE=30.38;MAF_USDA=27.059
NC_035100.1	40054954	.	G	A	.	.	MAF_INRAE=29.747;MAF_USDA=28.824
NC_035100.1	40054972	.	G	A	.	.	MAF_INRAE=14.557;MAF_USDA=18.824
NC_035100.1	40055034	.	G	A	.	.	MAF_INRAE=31.579;MAF_USDA=23.494
NC_035100.1	40055036	.	G	A	.	.	MAF_USDA=23.81
NC_035100.1	40055042	.	G	A	.	.	MAF_USDA=2.174
NC_035100.1	40055063	.	C	G	.	.	MAF_USDA=9.016
NC_035100.1	40055114	.	A	C	.	.	MAF_INRAE=43.038;MAF_USDA=47.647
NC_035100.1	40055170	.	G	A	.	.	MAF_INRAE=15.823;MAF_USDA=18.824
NC_035100.1	40055210	.	A	C	.	.	MAF_USDA=2.459
NC_035100.1	40055236	.	T	A	.	.	MAF_USDA=2.459
NC_035100.1	40055369	.	G	A	.	.	MAF_INRAE=37.5;MAF_USDA=4.237
NC_035100.1	40055511	.	G	C	.	.	MAF_USDA=1.667
NC_035100.1	40055613	.	A	C	.	.	MAF_USDA=1.695
NC_035100.1	40055624	.	G	A	.	.	MAF_USDA=1.695
NC_035100.1	40055634	.	A	C	.	.	MAF_USDA=3.39
NC_035100.1	40055702	.	C	T	.	.	MAF_INRAE=37.5;MAF_USDA=4.31
NC_035100.1	40055746	.	G	T	.	.	MAF_USDA=5.172
NC_035100.1	40055767	.	A	G	.	.	MAF_USDA=3.39
NC_035100.1	40055820	.	G	A	.	.	MAF_INRAE=11.667;MAF_USDA=2.542
NC_035100.1	40055831	.	C	T	.	.	MAF_USDA=2.542
NC_035100.1	40055991	.	T	C	.	.	MAF_USDA=1.695
NC_035100.1	40056025	.	C	A	.	.	MAF_USDA=2.542
NC_035100.1	40056113	.	C	G	.	.	MAF_USDA=18.644
NC_035100.1	40056130	.	G	T	.	.	MAF_USDA=16.949
NC_035100.1	40056165	.	G	T	.	.	MAF_USDA=5.932
NC_035100.1	40056170	.	G	T	.	.	MAF_USDA=34.746
NC_035100.1	40056174	.	T	C	.	.	MAF_USDA=33.051
NC_035100.1	40057358	.	T	C	.	.	MAF_USDA=4.237
NC_035100.1	40057359	.	A	G	.	.	MAF_USDA=3.39
NC_035100.1	40057366	.	A	G	.	.	MAF_USDA=19.492
NC_035100.1	40057377	.	C	G	.	.	MAF_USDA=21.186
NC_035100.1	40057414	.	T	G	.	.	MAF_USDA=1.695
NC_035100.1	40057453	.	A	G	.	.	MAF_INRAE=39.167;MAF_USDA=28.659
NC_035100.1	40057459	.	C	T	.	.	MAF_INRAE=39.167;MAF_USDA=28.659
NC_035100.1	40057460	.	C	A,T	.	.	MAF_INRAE=39.167;MAF_USDA=15.217
NC_035100.1	40057613	.	A	C	.	.	MAF_USDA=5.932
NC_035100.1	40057689	.	A	G	.	.	MAF_INRAE=25.833;MAF_USDA=5.085
NC_035100.1	40057690	.	T	C	.	.	MAF_USDA=1.695
NC_035100.1	40057701	.	A	G	.	.	MAF_INRAE=25.833;MAF_USDA=1.695
NC_035100.1	40057735	.	T	C	.	.	MAF_USDA=26.22
NC_035100.1	40057744	.	A	G	.	.	MAF_INRAE=30.0;MAF_USDA=16.949
NC_035100.1	40057759	.	A	C	.	.	MAF_USDA=27.778
NC_035100.1	40057774	.	C	T	.	.	MAF_USDA=1.695
NC_035100.1	40057787	.	G	A	.	.	MAF_INRAE=11.667
NC_035100.1	40057793	.	T	C	.	.	MAF_USDA=9.322
NC_035100.1	40057799	.	C	A	.	.	MAF_USDA=22.034
NC_035100.1	40057828	.	C	T	.	.	MAF_INRAE=30.0;MAF_USDA=7.627
NC_035100.1	40057887	.	G	T	.	.	MAF_USDA=19.492
NC_035100.1	40057953	.	G	A	.	.	MAF_INRAE=30.833;MAF_USDA=33.051
NC_035100.1	40057972	.	T	A	.	.	MAF_INRAE=28.333;MAF_USDA=6.78
NC_035100.1	40057973	.	A	T	.	.	MAF_USDA=4.237
NC_035100.1	40057980	.	T	A	.	.	MAF_INRAE=20.833;MAF_USDA=5.932
NC_035100.1	40058013	.	A	T	.	.	MAF_INRAE=30.833;MAF_USDA=6.78
NC_035100.1	40058026	.	C	T	.	.	MAF_INRAE=28.333;MAF_USDA=9.322
NC_035100.1	40058027	.	G	A	.	.	MAF_USDA=1.695
NC_035100.1	40058091	.	C	T	.	.	MAF_USDA=4.237
NC_035100.1	40058128	.	T	A	.	.	MAF_INRAE=26.667;MAF_USDA=43.125
NC_035100.1	40058140	.	C	T	.	.	MAF_INRAE=26.667
NC_035100.1	40058304	.	T	C	.	.	MAF_INRAE=15.823;MAF_USDA=50.0
NC_035100.1	40058325	.	C	T	.	.	MAF_INRAE=23.418;MAF_USDA=8.333
NC_035100.1	40058677	.	C	A	.	.	MAF_INRAE=2.5
NC_035100.1	40058773	.	A	C	.	.	MAF_INRAE=5.0
NC_035100.1	40058804	.	C	T	.	.	MAF_INRAE=6.667
NC_035100.1	40058981	.	G	A	.	.	MAF_USDA=50.0
NC_035100.1	40059009	.	T	A	.	.	MAF_INRAE=2.632
NC_035100.1	40059035	.	A	C	.	.	MAF_INRAE=2.632
NC_035100.1	40059036	.	G	T	.	.	MAF_USDA=9.836
NC_035100.1	40059065	.	A	C	.	.	MAF_USDA=2.459
NC_035100.1	40059074	.	T	C	.	.	MAF_USDA=7.377
NC_035100.1	40059106	.	G	T	.	.	MAF_INRAE=5.0
NC_035100.1	40059133	.	G	A	.	.	MAF_USDA=25.0
NC_035100.1	40059146	.	T	C	.	.	MAF_USDA=22.917
NC_035100.1	40059164	.	C	T	.	.	MAF_INRAE=2.632
NC_035100.1	40059379	.	G	T	.	.	MAF_USDA=47.826
NC_035100.1	40059577	.	T	G	.	.	MAF_INRAE=31.579;MAF_USDA=50.0
NC_035100.1	40059614	.	C	T	.	.	MAF_USDA=50.0
NC_035100.1	40059666	.	G	A	.	.	MAF_USDA=22.917
NC_035100.1	40059721	.	G	A	.	.	MAF_USDA=17.5
NC_035100.1	40059777	.	T	A	.	.	MAF_USDA=12.295
NC_035100.1	40059778	.	G	A	.	.	MAF_USDA=18.75
NC_035100.1	40059807	.	A	T	.	.	MAF_USDA=6.557
NC_035100.1	40059855	.	G	T	.	.	MAF_USDA=2.083
NC_035100.1	40061206	.	G	A	.	.	MAF_USDA=2.459
NC_035100.1	40061229	.	T	C	.	.	MAF_USDA=6.557
NC_035100.1	40061233	.	C	A	.	.	MAF_USDA=10.656
NC_035100.1	40061241	.	A	G	.	.	MAF_INRAE=15.823;MAF_USDA=19.412
NC_035100.1	40061263	.	T	G	.	.	MAF_USDA=8.197
NC_035100.1	40061333	.	T	G	.	.	MAF_INRAE=30.38;MAF_USDA=20.0
NC_035100.1	40061354	.	T	C	.	.	MAF_USDA=12.941
NC_035100.1	40061355	.	G	T	.	.	MAF_INRAE=1.667;MAF_USDA=13.529
NC_035100.1	40061367	.	A	C	.	.	MAF_INRAE=5.263;MAF_USDA=32.353
NC_035100.1	40061370	.	C	T	.	.	MAF_USDA=1.639
NC_035100.1	40061403	.	A	G	.	.	MAF_INRAE=17.089;MAF_USDA=27.647
NC_035100.1	40061414	.	C	T	.	.	MAF_USDA=1.639
NC_035100.1	40061416	.	T	A	.	.	MAF_INRAE=5.263;MAF_USDA=16.667
NC_035100.1	40061426	.	C	T	.	.	MAF_INRAE=15.19;MAF_USDA=13.529
NC_035100.1	40061569	.	G	T	.	.	MAF_INRAE=29.747;MAF_USDA=11.176
NC_035100.1	40061627	.	C	T	.	.	MAF_INRAE=25.833;MAF_USDA=4.918
NC_035100.1	40061637	.	T	C	.	.	MAF_INRAE=40.506;MAF_USDA=50.0
NC_035100.1	40061638	.	G	T	.	.	MAF_INRAE=1.667
NC_035100.1	40061698	.	A	G	.	.	MAF_USDA=3.279
NC_035100.1	40061741	.	T	C	.	.	MAF_INRAE=19.167;MAF_USDA=6.471
NC_035100.1	40061765	.	C	A	.	.	MAF_INRAE=29.747;MAF_USDA=19.412
NC_035100.1	40061770	.	C	G	.	.	MAF_INRAE=25.833;MAF_USDA=15.882
NC_035100.1	40061781	.	T	C	.	.	MAF_INRAE=1.667;MAF_USDA=3.279
NC_035100.1	40061785	.	C	T	.	.	MAF_INRAE=9.167;MAF_USDA=50.0
NC_035100.1	40061791	.	G	A	.	.	MAF_USDA=2.459
NC_035100.1	40061812	.	G	A	.	.	MAF_INRAE=1.667;MAF_USDA=8.197
NC_035100.1	40061818	.	T	C	.	.	MAF_USDA=5.738
NC_035100.1	40061838	.	G	A	.	.	MAF_USDA=1.639
NC_035100.1	40061841	.	A	G	.	.	MAF_INRAE=35.833;MAF_USDA=34.706
NC_035100.1	40061850	.	T	A	.	.	MAF_INRAE=25.316;MAF_USDA=19.672
NC_035100.1	40061856	.	T	A	.	.	MAF_INRAE=5.063
NC_035100.1	40061858	.	A	T	.	.	MAF_INRAE=25.316;MAF_USDA=20.492
NC_035100.1	40061859	.	T	A	.	.	MAF_USDA=1.639
NC_035100.1	40061863	.	A	T	.	.	MAF_INRAE=25.316;MAF_USDA=19.672
NC_035100.1	40061878	.	G	T	.	.	MAF_USDA=1.639
NC_035100.1	40061921	.	T	A	.	.	MAF_INRAE=26.582;MAF_USDA=33.529
NC_035100.1	40061933	.	C	A	.	.	MAF_INRAE=40.506;MAF_USDA=47.647
NC_035100.1	40061939	.	T	C	.	.	MAF_USDA=2.459
NC_035100.1	40061980	.	C	T	.	.	MAF_INRAE=7.5;MAF_USDA=1.639
NC_035100.1	40061985	.	C	A	.	.	MAF_INRAE=25.949;MAF_USDA=25.41
NC_035100.1	40061990	.	T	A	.	.	MAF_USDA=4.098
NC_035100.1	40062060	.	G	A	.	.	MAF_INRAE=13.924;MAF_USDA=2.941
NC_035100.1	40062063	.	C	A	.	.	MAF_USDA=4.098
NC_035100.1	40062081	.	C	T	.	.	MAF_USDA=2.083
NC_035100.1	40062098	.	C	A	.	.	MAF_INRAE=1.667;MAF_USDA=13.934
NC_035100.1	40062139	.	A	T	.	.	MAF_INRAE=24.684;MAF_USDA=13.934
NC_035100.1	40062191	.	G	A	.	.	MAF_INRAE=46.835;MAF_USDA=32.941
NC_035100.1	40062195	.	G	T	.	.	MAF_INRAE=41.667;MAF_USDA=36.471
NC_035100.1	40062251	.	T	A	.	.	MAF_INRAE=41.772;MAF_USDA=42.941
NC_035100.1	40062275	.	C	T	.	.	MAF_INRAE=43.671;MAF_USDA=47.647
NC_035100.1	40062345	.	C	T	.	.	MAF_USDA=1.639
NC_035100.1	40062346	.	A	G	.	.	MAF_INRAE=42.405;MAF_USDA=41.765
NC_035100.1	40062385	.	C	G	.	.	MAF_USDA=1.639
NC_035100.1	40062461	.	A	G	.	.	MAF_INRAE=36.842;MAF_USDA=47.647
NC_035100.1	40062502	.	T	G	.	.	MAF_INRAE=36.842;MAF_USDA=41.176
NC_035100.1	40062523	.	C	T	.	.	MAF_INRAE=31.579;MAF_USDA=17.647
NC_035100.1	40062562	.	G	C	.	.	MAF_INRAE=31.579;MAF_USDA=17.647
NC_035100.1	40062582	.	G	A	.	.	MAF_USDA=7.377
NC_035100.1	40062617	.	C	T	.	.	MAF_USDA=6.25
NC_035100.1	40062619	.	G	A	.	.	MAF_INRAE=1.667
NC_035100.1	40062725	.	C	T	.	.	MAF_INRAE=3.333
NC_035100.1	40062840	.	A	T	.	.	MAF_USDA=6.25
NC_035100.1	40062849	.	A	C	.	.	MAF_USDA=6.25
NC_035100.1	40062908	.	A	G	.	.	MAF_USDA=2.542
NC_035100.1	40062910	.	G	T	.	.	MAF_USDA=2.542
NC_035100.1	40062920	.	G	C	.	.	MAF_USDA=3.333
NC_035100.1	40062932	.	C	A	.	.	MAF_INRAE=5.263;MAF_USDA=13.095
NC_035100.1	40062941	.	T	C	.	.	MAF_USDA=17.391
NC_035100.1	40062956	.	G	C	.	.	MAF_USDA=4.098
NC_035100.1	40062962	.	C	T	.	.	MAF_USDA=2.459
NC_035100.1	40062976	.	C	A	.	.	MAF_USDA=33.333
NC_035100.1	40062977	.	A	C	.	.	MAF_USDA=37.5
NC_035100.1	40062978	.	G	A	.	.	MAF_USDA=27.083
NC_035100.1	40062980	.	G	A	.	.	MAF_USDA=31.25
NC_035100.1	40062982	.	T	G	.	.	MAF_USDA=35.417
NC_035100.1	40062998	.	G	C	.	.	MAF_USDA=42.941
NC_035100.1	40063005	.	A	T	.	.	MAF_USDA=25.294
NC_035100.1	40063027	.	G	A	.	.	MAF_USDA=24.118
NC_035100.1	40063054	.	A	C	.	.	MAF_USDA=45.882
NC_035100.1	40063070	.	G	T	.	.	MAF_USDA=3.279
NC_035100.1	40063085	.	T	C	.	.	MAF_USDA=2.459
NC_035100.1	40063087	.	T	C	.	.	MAF_INRAE=1.667
NC_035100.1	40063105	.	C	T	.	.	MAF_USDA=3.279
NC_035100.1	40063195	.	C	T	.	.	MAF_INRAE=24.684;MAF_USDA=4.918
NC_035100.1	40063200	.	G	C	.	.	MAF_USDA=2.083
NC_035100.1	40063210	.	G	C	.	.	MAF_INRAE=36.842;MAF_USDA=22.917
NC_035100.1	40063230	.	C	T	.	.	MAF_INRAE=17.722;MAF_USDA=45.294
NC_035100.1	40063294	.	C	T	.	.	MAF_USDA=4.918
NC_035100.1	40063338	.	C	T	.	.	MAF_USDA=4.118
NC_035100.1	40063342	.	G	C	.	.	MAF_INRAE=36.842;MAF_USDA=44.706
NC_035100.1	40063350	.	T	A	.	.	MAF_USDA=39.412
NC_035100.1	40063374	.	G	A	.	.	MAF_INRAE=20.253;MAF_USDA=45.294
NC_035100.1	40063546	.	T	G	.	.	MAF_USDA=6.25
NC_035100.1	40063553	.	G	A	.	.	MAF_USDA=31.25
NC_035100.1	40063555	.	G	C	.	.	MAF_USDA=22.917
NC_035100.1	40063559	.	C	A	.	.	MAF_USDA=39.583
NC_035100.1	40063571	.	G	A	.	.	MAF_USDA=2.459
NC_035100.1	40063578	.	C	A	.	.	MAF_USDA=16.667
NC_035100.1	40063580	.	T	C	.	.	MAF_USDA=6.25
NC_035100.1	40063583	.	C	A	.	.	MAF_INRAE=1.667
NC_035100.1	40063585	.	C	A	.	.	MAF_INRAE=1.667
NC_035100.1	40063587	.	T	A	.	.	MAF_USDA=8.824
NC_035100.1	40063592	.	T	G	.	.	MAF_USDA=11.765
NC_035100.1	40063608	.	A	C	.	.	MAF_USDA=36.31
NC_035100.1	40063613	.	T	C	.	.	MAF_USDA=25.0
NC_035100.1	40063622	.	T	A	.	.	MAF_USDA=6.25
NC_035100.1	40063626	.	T	C	.	.	MAF_USDA=27.083
NC_035100.1	40063649	.	C	T	.	.	MAF_USDA=22.917
NC_035100.1	40063787	.	T	C	.	.	MAF_USDA=21.739
NC_035100.1	40063882	.	A	C	.	.	MAF_USDA=39.881
NC_035100.1	40063885	.	T	C	.	.	MAF_USDA=4.167
NC_035100.1	40063900	.	T	C	.	.	MAF_USDA=45.833
NC_035100.1	40063934	.	T	G	.	.	MAF_USDA=33.333
NC_035100.1	40063946	.	T	C	.	.	MAF_USDA=45.652
NC_035100.1	40064070	.	C	T	.	.	MAF_USDA=16.667
NC_035100.1	40064082	.	G	T	.	.	MAF_USDA=39.583
NC_035100.1	40064087	.	A	G	.	.	MAF_USDA=8.333
NC_035100.1	40064090	.	T	A	.	.	MAF_USDA=19.643
NC_035100.1	40064261	.	A	C	.	.	MAF_USDA=20.833
NC_035100.1	40064280	.	G	T	.	.	MAF_USDA=8.333
NC_035100.1	40064291	.	TCG	TCC	.	.	MAF_USDA=10.417
NC_035100.1	40064299	.	T	G	.	.	MAF_USDA=18.75
NC_035100.1	40064336	.	T	G	.	.	MAF_USDA=6.25
NC_035100.1	40064340	.	T	C	.	.	MAF_USDA=20.833
NC_035100.1	40064341	.	G	C	.	.	MAF_USDA=35.417
NC_035100.1	40064358	.	T	A	.	.	MAF_USDA=16.667
NC_035100.1	40064410	.	TAA	TAT	.	.	MAF_USDA=16.667
NC_035100.1	40064459	.	T	C	.	.	MAF_USDA=6.548
NC_035100.1	40064473	.	T	C	.	.	MAF_USDA=4.167
NC_035100.1	40064483	.	T	G	.	.	MAF_USDA=6.522
NC_035100.1	40064500	.	A	T	.	.	MAF_USDA=2.5
NC_035100.1	40064513	.	A	C	.	.	MAF_USDA=21.739
NC_035100.1	40064544	.	A	T	.	.	MAF_USDA=39.286
NC_035100.1	40064573	.	T	G	.	.	MAF_USDA=40.854
NC_035100.1	40064584	.	CA	CC	.	.	MAF_USDA=26.19
NC_035100.1	40064585	.	A	C	.	.	MAF_USDA=44.167
NC_035100.1	40064586	.	C	G	.	.	MAF_USDA=2.5
NC_035100.1	40064591	.	G	T	.	.	MAF_USDA=2.5
NC_035100.1	40064601	.	T	A	.	.	MAF_USDA=2.5
NC_035100.1	40065206	.	A	T	.	.	MAF_USDA=10.417
NC_035100.1	40065298	.	G	A	.	.	MAF_USDA=27.083
NC_035100.1	40065365	.	T	A	.	.	MAF_USDA=6.471
NC_035100.1	40065385	.	T	G	.	.	MAF_USDA=40.588
NC_035100.1	40065420	.	T	C	.	.	MAF_USDA=6.557
NC_035100.1	40065432	.	T	C	.	.	MAF_USDA=12.941
NC_035100.1	40065439	.	A	T	.	.	MAF_USDA=1.639
NC_035100.1	40065472	.	A	G	.	.	MAF_USDA=4.098
NC_035100.1	40065549	.	G	T	.	.	MAF_INRAE=5.263;MAF_USDA=45.882
NC_035100.1	40065586	.	G	T	.	.	MAF_USDA=8.197
NC_035100.1	40065617	.	C	G	.	.	MAF_INRAE=44.937;MAF_USDA=29.412
NC_035100.1	40065632	.	C	A	.	.	MAF_INRAE=17.722;MAF_USDA=36.471
NC_035100.1	40065717	.	G	T	.	.	MAF_INRAE=26.582;MAF_USDA=6.471
NC_035100.1	40065754	.	G	C	.	.	MAF_INRAE=2.5
NC_035100.1	40065755	.	G	T	.	.	MAF_INRAE=48.734;MAF_USDA=42.941
NC_035100.1	40065826	.	T	G	.	.	MAF_USDA=1.639
NC_035100.1	40065928	.	C	T	.	.	MAF_USDA=43.75
NC_035100.1	40065956	.	G	T	.	.	MAF_INRAE=31.013;MAF_USDA=5.294
NC_035100.1	40065966	.	G	T	.	.	MAF_INRAE=31.013;MAF_USDA=5.882
NC_035100.1	40066008	.	G	T	.	.	MAF_USDA=1.639
NC_035100.1	40066036	.	C	T,A	.	.	MAF_INRAE=5.263;MAF_USDA=17.647
NC_035100.1	40066039	.	A	G	.	.	MAF_USDA=17.647
NC_035100.1	40066048	.	T	A	.	.	MAF_INRAE=5.263;MAF_USDA=21.176
NC_035100.1	40066056	.	A	C	.	.	MAF_USDA=20.0
NC_035100.1	40066060	.	A	C	.	.	MAF_USDA=17.213
NC_035100.1	40066062	.	G	A	.	.	MAF_USDA=21.176
NC_035100.1	40066063	.	T	C	.	.	MAF_USDA=21.176
NC_035100.1	40066067	.	C	T	.	.	MAF_USDA=22.941
NC_035100.1	40066075	.	T	A	.	.	MAF_USDA=3.279
NC_035100.1	40066081	.	A	C	.	.	MAF_USDA=1.639
NC_035100.1	40066133	.	C	T	.	.	MAF_INRAE=36.842
NC_035100.1	40066148	.	A	C	.	.	MAF_USDA=13.934
NC_035100.1	40066159	.	C	T	.	.	MAF_USDA=10.0
NC_035100.1	40066167	.	A	T	.	.	MAF_USDA=9.167
NC_035100.1	40066197	.	A	T	.	.	MAF_USDA=10.0
NC_035100.1	40066199	.	G	A	.	.	MAF_USDA=41.667
NC_035100.1	40066209	.	A	G	.	.	MAF_USDA=6.548
NC_035100.1	40066214	.	T	G	.	.	MAF_USDA=6.667
NC_035100.1	40066243	.	T	A	.	.	MAF_USDA=2.459
NC_035100.1	40066244	.	T	C	.	.	MAF_USDA=2.459
NC_035100.1	40066246	.	G	A	.	.	MAF_USDA=3.529
NC_035100.1	40066268	.	A	G	.	.	MAF_USDA=20.833
NC_035100.1	40066343	.	A	G	.	.	MAF_USDA=5.0
NC_035100.1	40066353	.	G	A	.	.	MAF_USDA=5.0
NC_035100.1	40066444	.	T	G	.	.	MAF_USDA=14.286
NC_035100.1	40066447	.	A	C	.	.	MAF_USDA=33.929
NC_035100.1	40066483	.	G	T	.	.	MAF_USDA=47.024
NC_035100.1	40066513	.	A	G	.	.	MAF_USDA=34.524
NC_035100.1	40066525	.	G	T	.	.	MAF_USDA=14.881
NC_035100.1	40066542	.	C	A	.	.	MAF_USDA=2.5
NC_035100.1	40066544	.	G	A	.	.	MAF_USDA=13.69
NC_035100.1	40066545	.	T	C	.	.	MAF_USDA=2.381
NC_035100.1	40066582	.	G	T	.	.	MAF_USDA=1.667
NC_035100.1	40066597	.	G	A	.	.	MAF_USDA=1.667
NC_035100.1	40066628	.	C	T	.	.	MAF_USDA=17.262
NC_035100.1	40066661	.	A	G	.	.	MAF_USDA=9.167
NC_035100.1	40066847	.	T	A	.	.	MAF_USDA=16.667
NC_035100.1	40066890	.	G	A	.	.	MAF_USDA=4.118
NC_035100.1	40066916	.	G	A	.	.	MAF_USDA=4.118
NC_035100.1	40066934	.	T	G	.	.	MAF_INRAE=30.833;MAF_USDA=6.471
NC_035100.1	40066969	.	C	T	.	.	MAF_INRAE=5.833
NC_035100.1	40067043	.	G	A	.	.	MAF_USDA=42.353
NC_035100.1	40067044	.	C	T	.	.	MAF_USDA=40.588
NC_035100.1	40067047	.	A	C	.	.	MAF_USDA=6.557
NC_035100.1	40067048	.	T	A	.	.	MAF_USDA=6.557
NC_035100.1	40067089	.	T	C	.	.	MAF_USDA=4.118
NC_035100.1	40067107	.	G	A	.	.	MAF_USDA=2.459
NC_035100.1	40067128	.	G	C	.	.	MAF_USDA=4.918
NC_035100.1	40067134	.	G	T	.	.	MAF_INRAE=25.949;MAF_USDA=9.412
NC_035100.1	40067197	.	T	G	.	.	MAF_USDA=4.167
NC_035100.1	40067243	.	T	A	.	.	MAF_USDA=5.738
NC_035100.1	40067246	.	A	G	.	.	MAF_INRAE=25.316;MAF_USDA=6.471
NC_035100.1	40067283	.	T	C	.	.	MAF_USDA=1.639
NC_035100.1	40067297	.	G	T	.	.	MAF_USDA=7.377
NC_035100.1	40067376	.	C	T	.	.	MAF_INRAE=25.316;MAF_USDA=7.059
NC_035100.1	40067385	.	C	T	.	.	MAF_USDA=1.639
NC_035100.1	40067439	.	C	T	.	.	MAF_INRAE=15.19;MAF_USDA=12.941
NC_035100.1	40067447	.	AGGTAGCTACA	AGGTAGCTACG	.	.	MAF_USDA=29.167
NC_035100.1	40067457	.	A	G	.	.	MAF_INRAE=42.405
NC_035100.1	40067571	.	A	T	.	.	MAF_USDA=4.545
NC_035100.1	40067582	.	A	C	.	.	MAF_INRAE=32.278;MAF_USDA=5.294
NC_035100.1	40067603	.	G	A	.	.	MAF_INRAE=42.405;MAF_USDA=35.294
NC_035100.1	40067652	.	T	C	.	.	MAF_USDA=3.529
NC_035100.1	40067738	.	T	C	.	.	MAF_USDA=5.882
NC_035100.1	40067783	.	A	G	.	.	MAF_USDA=18.235
NC_035100.1	40067862	.	A	T	.	.	MAF_USDA=3.39
NC_035100.1	40068532	.	A	T	.	.	MAF_INRAE=36.842;MAF_USDA=4.706
NC_035100.1	40068566	.	G	A	.	.	MAF_USDA=4.098
NC_035100.1	40068567	.	T	C	.	.	MAF_USDA=3.529
NC_035100.1	40068584	.	C	T	.	.	MAF_USDA=1.667
NC_035100.1	40068660	.	C	A	.	.	MAF_INRAE=29.167
NC_035100.1	40068674	.	C	T	.	.	MAF_USDA=2.083
NC_035100.1	40068696	.	A	C	.	.	MAF_INRAE=27.215;MAF_USDA=5.294
NC_035100.1	40068713	.	A	G	.	.	MAF_INRAE=32.278;MAF_USDA=5.294
NC_035100.1	40068745	.	T	G	.	.	MAF_USDA=6.557
NC_035100.1	40068802	.	G	T	.	.	MAF_INRAE=41.667;MAF_USDA=28.824
NC_035100.1	40068869	.	A	G	.	.	MAF_USDA=3.333
NC_035100.1	40068928	.	C	A	.	.	MAF_USDA=4.918
NC_035100.1	40068960	.	A	T	.	.	MAF_INRAE=32.278;MAF_USDA=5.294
NC_035100.1	40069160	.	T	A	.	.	MAF_USDA=6.557
NC_035100.1	40069182	.	G	C	.	.	MAF_USDA=5.738
NC_035100.1	40069188	.	A	T	.	.	MAF_USDA=1.639
NC_035100.1	40069193	.	A	T	.	.	MAF_USDA=7.377
NC_035100.1	40069201	.	T	C	.	.	MAF_USDA=17.647
NC_035100.1	40069202	.	A	T	.	.	MAF_USDA=17.647
NC_035100.1	40069228	.	G	T	.	.	MAF_USDA=5.357
NC_035100.1	40069233	.	G	A	.	.	MAF_USDA=2.5
NC_035100.1	40069239	.	T	A	.	.	MAF_USDA=4.167
NC_035100.1	40069249	.	C	G	.	.	MAF_USDA=2.5
NC_035100.1	40069251	.	T	G	.	.	MAF_USDA=6.667
NC_035100.1	40069262	.	A	T	.	.	MAF_USDA=6.25
NC_035100.1	40069268	.	G	T	.	.	MAF_USDA=18.75
NC_035100.1	40069274	.	G	T	.	.	MAF_USDA=5.0
NC_035100.1	40069295	.	C	A	.	.	MAF_USDA=3.39
NC_035100.1	40069342	.	T	A	.	.	MAF_USDA=1.695
NC_035100.1	40069343	.	T	G	.	.	MAF_USDA=1.695
NC_035100.1	40069360	.	T	G	.	.	MAF_USDA=1.667
NC_035100.1	40069361	.	T	C	.	.	MAF_USDA=1.695
NC_035100.1	40069446	.	T	A	.	.	MAF_USDA=7.059
NC_035100.1	40069458	.	G	T	.	.	MAF_USDA=6.557
NC_035100.1	40069465	.	G	A	.	.	MAF_USDA=11.765
NC_035100.1	40069468	.	G	A	.	.	MAF_USDA=12.5
NC_035100.1	40069470	.	A	T	.	.	MAF_USDA=8.824
NC_035100.1	40069474	.	A	T	.	.	MAF_USDA=2.459
NC_035100.1	40069486	.	G	A	.	.	MAF_USDA=18.852
NC_035100.1	40069503	.	TG	TT	.	.	MAF_USDA=4.167
NC_035100.1	40069509	.	A	G	.	.	MAF_USDA=11.176
NC_035100.1	40069514	.	A	G	.	.	MAF_USDA=8.197
NC_035100.1	40069515	.	T	A	.	.	MAF_USDA=2.353
NC_035100.1	40069521	.	G	C	.	.	MAF_USDA=3.279
NC_035100.1	40069526	.	T	A	.	.	MAF_USDA=3.279
NC_035100.1	40069534	.	G	A	.	.	MAF_USDA=18.75
NC_035100.1	40069539	.	A	T	.	.	MAF_USDA=25.0
NC_035100.1	40069545	.	C	G	.	.	MAF_USDA=3.279
NC_035100.1	40069549	.	TG	TT	.	.	MAF_USDA=2.083
NC_035100.1	40069561	.	T	A	.	.	MAF_USDA=6.557
NC_035100.1	40069567	.	G	C	.	.	MAF_USDA=1.639
NC_035100.1	40069572	.	T	A	.	.	MAF_USDA=3.279
NC_035100.1	40069583	.	A	G	.	.	MAF_USDA=7.059
NC_035100.1	40069594	.	C	T	.	.	MAF_USDA=4.098
NC_035100.1	40069603	.	A	G	.	.	MAF_USDA=4.918
NC_035100.1	40069608	.	T	A	.	.	MAF_USDA=6.557
NC_035100.1	40069619	.	G	A	.	.	MAF_USDA=1.639
NC_035100.1	40069639	.	A	G	.	.	MAF_USDA=1.639
NC_035100.1	40069665	.	T	G	.	.	MAF_INRAE=15.19;MAF_USDA=16.471
NC_035100.1	40070163	.	G	T	.	.	MAF_USDA=13.529
NC_035100.1	40070187	.	A	G	.	.	MAF_USDA=1.639
NC_035100.1	40070226	.	T	C	.	.	MAF_INRAE=26.316;MAF_USDA=13.529
NC_035100.1	40070235	.	G	T	.	.	MAF_INRAE=5.263;MAF_USDA=17.059
NC_035100.1	40070294	.	A	G	.	.	MAF_INRAE=15.19;MAF_USDA=12.353
NC_035100.1	40070348	.	C	T	.	.	MAF_INRAE=36.842;MAF_USDA=8.333
NC_035100.1	40070349	.	T	A	.	.	MAF_USDA=8.333
NC_035100.1	40070408	.	A	T	.	.	MAF_USDA=37.069
NC_035100.1	40070421	.	G	A	.	.	MAF_USDA=5.172
NC_035100.1	40070445	.	C	T	.	.	MAF_USDA=2.586
NC_035100.1	40070461	.	C	T	.	.	MAF_USDA=4.268
NC_035100.1	40070479	.	A	G	.	.	MAF_INRAE=19.167;MAF_USDA=16.667
NC_035100.1	40070502	.	A	G	.	.	MAF_USDA=22.917
NC_035100.1	40070551	.	C	T	.	.	MAF_INRAE=29.114;MAF_USDA=32.353
NC_035100.1	40070581	.	C	A	.	.	MAF_USDA=5.294
NC_035100.1	40070603	.	G	A	.	.	MAF_INRAE=1.667;MAF_USDA=1.639
NC_035100.1	40070674	.	T	C	.	.	MAF_USDA=35.882
NC_035100.1	40070676	.	C	A	.	.	MAF_USDA=13.115
NC_035100.1	40070683	.	C	G	.	.	MAF_INRAE=36.709;MAF_USDA=31.765
NC_035100.1	40070711	.	T	G	.	.	MAF_INRAE=24.684;MAF_USDA=35.294
NC_035100.1	40070787	.	C	T	.	.	MAF_INRAE=34.177;MAF_USDA=41.176
NC_035100.1	40070853	.	G	C	.	.	MAF_USDA=2.459
NC_035100.1	40070882	.	A	G	.	.	MAF_USDA=4.706
NC_035100.1	40070972	.	C	A	.	.	MAF_INRAE=2.5
NC_035100.1	40071065	.	C	T	.	.	MAF_USDA=1.639
NC_035100.1	40071087	.	C	G	.	.	MAF_INRAE=3.797;MAF_USDA=45.294
NC_035100.1	40071128	.	T	G	.	.	MAF_INRAE=3.797;MAF_USDA=37.5
NC_035100.1	40071186	.	G	A	.	.	MAF_USDA=18.852
NC_035100.1	40071188	.	A	G	.	.	MAF_USDA=5.294
NC_035100.1	40071230	.	T	A	.	.	MAF_INRAE=2.5
NC_035100.1	40071234	.	G	A	.	.	MAF_INRAE=36.076
NC_035100.1	40071288	.	A	C	.	.	MAF_INRAE=3.797;MAF_USDA=37.5
NC_035100.1	40071317	.	G	A	.	.	MAF_INRAE=20.833;MAF_USDA=16.667
NC_035100.1	40071318	.	T	C	.	.	MAF_INRAE=20.833;MAF_USDA=14.583
NC_035100.1	40071326	.	A	G	.	.	MAF_INRAE=5.063
NC_035100.1	40071355	.	T	C	.	.	MAF_INRAE=28.333
NC_035100.1	40071438	.	T	A	.	.	MAF_INRAE=47.368
NC_035100.1	40071450	.	A	T	.	.	MAF_USDA=6.25
NC_035100.1	40071454	.	A	G	.	.	MAF_INRAE=47.368;MAF_USDA=47.917
NC_035100.1	40071471	.	A	G	.	.	MAF_USDA=18.75
NC_035100.1	40071473	.	T	C	.	.	MAF_USDA=7.059
NC_035100.1	40071484	.	A	T	.	.	MAF_USDA=6.25
NC_035100.1	40071577	.	C	G	.	.	MAF_USDA=2.941
NC_035100.1	40071615	.	G	A	.	.	MAF_USDA=3.529
NC_035100.1	40071617	.	C	T	.	.	MAF_INRAE=9.494;MAF_USDA=6.25
NC_035100.1	40071625	.	G	A	.	.	MAF_USDA=6.25
NC_035100.1	40071652	.	G	T	.	.	MAF_USDA=9.016
NC_035100.1	40071705	.	A	C	.	.	MAF_INRAE=8.228
NC_035100.1	40071773	.	A	T	.	.	MAF_USDA=7.377
NC_035100.1	40071803	.	G	A	.	.	MAF_INRAE=3.797;MAF_USDA=47.059
NC_035100.1	40071805	.	G	A	.	.	MAF_INRAE=32.5;MAF_USDA=37.647
NC_035100.1	40071822	.	C	T	.	.	MAF_INRAE=3.797;MAF_USDA=46.471
NC_035100.1	40071828	.	C	A	.	.	MAF_INRAE=9.494;MAF_USDA=5.294
NC_035100.1	40071895	.	C	T	.	.	MAF_USDA=3.279
NC_035100.1	40071958	.	A	C	.	.	MAF_INRAE=5.263;MAF_USDA=32.941
NC_035100.1	40071962	.	C	T	.	.	MAF_INRAE=33.333;MAF_USDA=35.294
NC_035100.1	40071991	.	G	A	.	.	MAF_INRAE=1.667;MAF_USDA=5.294
NC_035100.1	40072013	.	C	A	.	.	MAF_USDA=6.25
NC_035100.1	40072042	.	G	A	.	.	MAF_USDA=1.667
NC_035100.1	40072087	.	C	A	.	.	MAF_INRAE=5.833;MAF_USDA=1.667
NC_035100.1	40072093	.	C	G	.	.	MAF_INRAE=30.833;MAF_USDA=33.929
NC_035100.1	40072117	.	C	A	.	.	MAF_USDA=45.833
NC_035100.1	40072178	.	T	C	.	.	MAF_USDA=1.667
NC_035100.1	40072214	.	T	G	.	.	MAF_USDA=1.639
NC_035100.1	40072221	.	T	A	.	.	MAF_USDA=4.706
NC_035100.1	40072222	.	G	T	.	.	MAF_USDA=3.279
NC_035100.1	40072286	.	C	T	.	.	MAF_INRAE=47.468;MAF_USDA=21.765
NC_035100.1	40072310	.	G	C	.	.	MAF_INRAE=30.833;MAF_USDA=5.294
NC_035100.1	40072369	.	A	T	.	.	MAF_USDA=8.197
NC_035100.1	40072437	.	C	T	.	.	MAF_USDA=1.639
NC_035100.1	40072488	.	G	A	.	.	MAF_USDA=8.197
NC_035100.1	40072576	.	A	C	.	.	MAF_INRAE=32.278;MAF_USDA=5.294
NC_035100.1	40072585	.	T	A	.	.	MAF_USDA=5.882
NC_035100.1	40072601	.	G	C	.	.	MAF_INRAE=1.667;MAF_USDA=4.706
NC_035100.1	40072613	.	C	T	.	.	MAF_INRAE=37.342;MAF_USDA=36.471
NC_035100.1	40072634	.	T	C	.	.	MAF_INRAE=5.063
NC_035100.1	40072645	.	G	A	.	.	MAF_USDA=1.667
NC_035100.1	40072677	.	G	A	.	.	MAF_INRAE=2.532;MAF_USDA=14.706
NC_035100.1	40072689	.	G	A	.	.	MAF_USDA=10.656
NC_035100.1	40072781	.	G	T	.	.	MAF_USDA=4.706
NC_035100.1	40072835	.	G	A	.	.	MAF_USDA=1.639
NC_035100.1	40072845	.	C	T	.	.	MAF_INRAE=34.177;MAF_USDA=11.765
NC_035100.1	40072850	.	C	T	.	.	MAF_INRAE=1.667
NC_035100.1	40072851	.	A	G	.	.	MAF_INRAE=36.076;MAF_USDA=18.824
NC_035100.1	40072862	.	A	G	.	.	MAF_INRAE=39.241;MAF_USDA=36.471
NC_035100.1	40072920	.	T	A	.	.	MAF_INRAE=3.797;MAF_USDA=44.706
NC_035100.1	40072921	.	G	T	.	.	MAF_INRAE=1.667
NC_035100.1	40072935	.	A	C	.	.	MAF_INRAE=38.608;MAF_USDA=35.882
NC_035100.1	40072936	.	C	A	.	.	MAF_USDA=13.529
NC_035100.1	40072938	.	C	A	.	.	MAF_INRAE=1.667;MAF_USDA=4.706
NC_035100.1	40072960	.	C	T	.	.	MAF_USDA=1.639
NC_035100.1	40072979	.	T	C	.	.	MAF_INRAE=39.241;MAF_USDA=35.294
NC_035100.1	40072984	.	G	C	.	.	MAF_INRAE=39.241;MAF_USDA=35.294
NC_035100.1	40072997	.	A	T	.	.	MAF_INRAE=39.241;MAF_USDA=36.471
NC_035100.1	40073005	.	G	A	.	.	MAF_INRAE=39.241;MAF_USDA=37.059
NC_035100.1	40073061	.	A	T	.	.	MAF_USDA=3.279
NC_035100.1	40073072	.	G	A	.	.	MAF_USDA=3.279
NC_035100.1	40073085	.	C	T	.	.	MAF_INRAE=39.241;MAF_USDA=36.471
NC_035100.1	40073144	.	A	T	.	.	MAF_USDA=5.357
NC_035100.1	40073157	.	A	T	.	.	MAF_INRAE=2.5
NC_035100.1	40073172	.	C	A	.	.	MAF_INRAE=34.81;MAF_USDA=38.69
NC_035100.1	40073185	.	G	A	.	.	MAF_INRAE=34.177;MAF_USDA=31.25
NC_035100.1	40073198	.	G	T	.	.	MAF_INRAE=4.167
NC_035100.1	40073203	.	A	C	.	.	MAF_INRAE=5.696;MAF_USDA=47.917
NC_035100.1	40073207	.	T	A	.	.	MAF_INRAE=29.114;MAF_USDA=2.083
NC_035100.1	40073217	.	C	A	.	.	MAF_INRAE=30.0;MAF_USDA=45.833
NC_035100.1	40073220	.	T	A	.	.	MAF_INRAE=30.0;MAF_USDA=43.75
NC_035100.1	40073227	.	C	A	.	.	MAF_INRAE=1.667
NC_035100.1	40073228	.	T	A	.	.	MAF_INRAE=25.0
NC_035100.1	40073233	.	C	T	.	.	MAF_INRAE=1.667
NC_035100.1	40073262	.	A	G	.	.	MAF_INRAE=5.833
NC_035100.1	40073269	.	T	G	.	.	MAF_INRAE=32.278
NC_035100.1	40073270	.	C	T	.	.	MAF_INRAE=26.667
NC_035100.1	40073278	.	A	C	.	.	MAF_INRAE=5.0
NC_035100.1	40073293	.	G	T	.	.	MAF_INRAE=9.494;MAF_USDA=2.381
NC_035100.1	40073335	.	A	T	.	.	MAF_USDA=1.639
NC_035100.1	40073348	.	A	G	.	.	MAF_USDA=1.639
NC_035100.1	40073349	.	C	A	.	.	MAF_INRAE=41.772;MAF_USDA=5.882
NC_035100.1	40073355	.	G	A	.	.	MAF_INRAE=3.797;MAF_USDA=48.824
NC_035100.1	40073411	.	A	G	.	.	MAF_INRAE=24.051;MAF_USDA=14.118
NC_035100.1	40073438	.	T	A	.	.	MAF_USDA=2.459
NC_035100.1	40073440	.	A	G	.	.	MAF_INRAE=2.532;MAF_USDA=12.353
NC_035100.1	40073496	.	G	T	.	.	MAF_INRAE=21.519
NC_035100.1	40073500	.	T	A	.	.	MAF_INRAE=19.167
NC_035100.1	40073504	.	T	C	.	.	MAF_INRAE=32.911;MAF_USDA=2.083
NC_035100.1	40073535	.	A	T	.	.	MAF_USDA=41.667
NC_035100.1	40073564	.	G	T,A	.	.	MAF_INRAE=9.494;MAF_USDA=2.174
NC_035100.1	40073569	.	A	G	.	.	MAF_INRAE=18.987;MAF_USDA=2.5
NC_035100.1	40073594	.	A	G	.	.	MAF_INRAE=32.911;MAF_USDA=40.0
NC_035100.1	40073598	.	T	C	.	.	MAF_INRAE=29.167;MAF_USDA=42.262
NC_035100.1	40073612	.	G	T	.	.	MAF_INRAE=10.526;MAF_USDA=48.235
NC_035100.1	40073714	.	C	T	.	.	MAF_INRAE=36.076;MAF_USDA=41.071
NC_035100.1	40073794	.	C	A	.	.	MAF_INRAE=5.0
NC_035100.1	40073801	.	T	C	.	.	MAF_INRAE=35.443;MAF_USDA=38.824
NC_035100.1	40073825	.	G	T	.	.	MAF_INRAE=3.797
NC_035100.1	40073826	.	C	T	.	.	MAF_INRAE=1.667
NC_035100.1	40073885	.	G	A	.	.	MAF_INRAE=26.582;MAF_USDA=35.417
NC_035100.1	40073894	.	A	C	.	.	MAF_INRAE=5.833
NC_035100.1	40073900	.	C	T	.	.	MAF_USDA=2.459
NC_035100.1	40073901	.	T	A	.	.	MAF_USDA=2.459
NC_035100.1	40073903	.	C	T	.	.	MAF_USDA=2.459
NC_035100.1	40073915	.	T	G	.	.	MAF_INRAE=26.582;MAF_USDA=49.412
NC_035100.1	40073919	.	G	A	.	.	MAF_USDA=11.475
NC_035100.1	40073934	.	A	G	.	.	MAF_INRAE=31.646;MAF_USDA=4.118
NC_035100.1	40073960	.	T	G	.	.	MAF_INRAE=45.57;MAF_USDA=40.588
NC_035100.1	40073980	.	C	T	.	.	MAF_INRAE=3.797;MAF_USDA=50.0
NC_035100.1	40073981	.	C	T	.	.	MAF_INRAE=1.667;MAF_USDA=50.0
NC_035100.1	40074031	.	T	C	.	.	MAF_USDA=5.738
NC_035100.1	40074035	.	T	G	.	.	MAF_USDA=4.098
NC_035100.1	40074052	.	T	C	.	.	MAF_USDA=1.639
NC_035100.1	40074065	.	A	G	.	.	MAF_USDA=1.639
NC_035100.1	40074095	.	A	T	.	.	MAF_INRAE=36.076;MAF_USDA=33.529
NC_035100.1	40074218	.	C	T	.	.	MAF_INRAE=39.241;MAF_USDA=45.294
NC_035100.1	40074234	.	T	A	.	.	MAF_USDA=1.639
NC_035100.1	40074244	.	T	C	.	.	MAF_USDA=2.083
NC_035100.1	40074249	.	C	A	.	.	MAF_INRAE=5.696;MAF_USDA=41.176
NC_035100.1	40074259	.	C	T	.	.	MAF_INRAE=23.333
NC_035100.1	40074340	.	T	G	.	.	MAF_USDA=1.639
NC_035100.1	40074350	.	T	A	.	.	MAF_USDA=2.459
NC_035100.1	40074373	.	A	C	.	.	MAF_USDA=5.738
NC_035100.1	40074392	.	T	G	.	.	MAF_INRAE=41.139;MAF_USDA=16.471
NC_035100.1	40074436	.	C	T	.	.	MAF_INRAE=9.494;MAF_USDA=5.294
NC_035100.1	40074480	.	A	G	.	.	MAF_INRAE=5.263
NC_035100.1	40074485	.	C	A	.	.	MAF_INRAE=44.937
NC_035100.1	40074578	.	T	C	.	.	MAF_INRAE=2.532;MAF_USDA=17.647
NC_035100.1	40074671	.	T	C	.	.	MAF_INRAE=22.152;MAF_USDA=1.639
NC_035100.1	40074772	.	G	A	.	.	MAF_INRAE=5.833;MAF_USDA=10.0
NC_035100.1	40074801	.	T	G	.	.	MAF_USDA=5.294
NC_035100.1	40074853	.	G	A	.	.	MAF_INRAE=31.646;MAF_USDA=8.824
NC_035100.1	40074986	.	T	C	.	.	MAF_USDA=1.639
NC_035100.1	40075000	.	T	C	.	.	MAF_USDA=7.059
NC_035100.1	40075114	.	T	C	.	.	MAF_INRAE=2.5
NC_035100.1	40075162	.	C	A	.	.	MAF_INRAE=10.526
NC_035100.1	40076559	.	A	T	.	.	MAF_USDA=6.557
NC_035100.1	40076623	.	C	T	.	.	MAF_USDA=5.882
NC_035100.1	40076755	.	T	G	.	.	MAF_USDA=21.765
NC_035100.1	40076756	.	A	C	.	.	MAF_USDA=5.294
NC_035100.1	40076763	.	A	T	.	.	MAF_INRAE=5.833
NC_035100.1	40076791	.	G	C	.	.	MAF_USDA=2.083
NC_035100.1	40076793	.	A	T	.	.	MAF_USDA=21.176
NC_035100.1	40076903	.	T	G	.	.	MAF_USDA=7.059
NC_035100.1	40076956	.	A	T	.	.	MAF_USDA=22.353
NC_035100.1	40076961	.	G	A	.	.	MAF_USDA=22.353
NC_035100.1	40076973	.	A	C	.	.	MAF_USDA=1.639
NC_035100.1	40076980	.	T	A	.	.	MAF_USDA=22.353
NC_035100.1	40077103	.	G	C	.	.	MAF_USDA=18.75
NC_035100.1	40077130	.	T	A	.	.	MAF_INRAE=2.5
NC_035100.1	40077162	.	A	G	.	.	MAF_USDA=5.294
NC_035100.1	40077177	.	A	T	.	.	MAF_INRAE=1.667
NC_035100.1	40077272	.	C	A	.	.	MAF_INRAE=22.785;MAF_USDA=29.412
NC_035100.1	40077355	.	A	C	.	.	MAF_INRAE=1.667;MAF_USDA=7.143
NC_035100.1	40077437	.	G	T	.	.	MAF_USDA=4.098
NC_035100.1	40077623	.	G	A	.	.	MAF_INRAE=9.494;MAF_USDA=6.471
NC_035100.1	40077854	.	G	A	.	.	MAF_USDA=1.639
NC_035100.1	40077856	.	C	T	.	.	MAF_USDA=8.197
NC_035100.1	40077882	.	A	C	.	.	MAF_INRAE=5.263;MAF_USDA=23.529
NC_035100.1	40077943	.	C	A	.	.	MAF_INRAE=40.506;MAF_USDA=16.471
NC_035100.1	40077966	.	A	T	.	.	MAF_INRAE=32.911;MAF_USDA=40.0
NC_035100.1	40078095	.	G	A	.	.	MAF_INRAE=10.759;MAF_USDA=14.118
NC_035100.1	40078176	.	C	T	.	.	MAF_INRAE=34.81;MAF_USDA=48.824
NC_035100.1	40078179	.	T	C	.	.	MAF_USDA=3.279
NC_035100.1	40078190	.	T	A	.	.	MAF_USDA=12.353
NC_035100.1	40078213	.	T	C	.	.	MAF_INRAE=49.367;MAF_USDA=33.529
NC_035100.1	40078231	.	T	G	.	.	MAF_INRAE=16.456;MAF_USDA=36.471
NC_035100.1	40078232	.	T	C	.	.	MAF_INRAE=10.0;MAF_USDA=36.471
NC_035100.1	40078234	.	T	C	.	.	MAF_INRAE=20.833;MAF_USDA=20.588
NC_035100.1	40078255	.	T	G	.	.	MAF_INRAE=5.263;MAF_USDA=8.235
NC_035100.1	40078258	.	G	T	.	.	MAF_USDA=13.529
NC_035100.1	40078262	.	G	A	.	.	MAF_USDA=6.471
NC_035100.1	40078301	.	G	A	.	.	MAF_USDA=16.667
NC_035100.1	40078306	.	A	G	.	.	MAF_INRAE=19.167;MAF_USDA=10.588
NC_035100.1	40078328	.	C	T	.	.	MAF_INRAE=4.167;MAF_USDA=12.353
NC_035100.1	40078357	.	G	T	.	.	MAF_INRAE=34.81;MAF_USDA=24.118
NC_035100.1	40078374	.	C	T	.	.	MAF_INRAE=38.608;MAF_USDA=43.529
NC_035100.1	40078382	.	C	T	.	.	MAF_INRAE=10.759;MAF_USDA=3.529
NC_035100.1	40078422	.	G	A	.	.	MAF_USDA=4.098
NC_035100.1	40078444	.	T	C	.	.	MAF_INRAE=32.278;MAF_USDA=6.471
NC_035100.1	40078445	.	A	G	.	.	MAF_INRAE=19.167;MAF_USDA=6.471
NC_035100.1	40078511	.	A	G	.	.	MAF_USDA=4.118
NC_035100.1	40078612	.	G	A	.	.	MAF_INRAE=40.506;MAF_USDA=7.059
NC_035100.1	40078617	.	G	T	.	.	MAF_INRAE=32.278;MAF_USDA=6.471
NC_035100.1	40078635	.	T	A	.	.	MAF_INRAE=5.263;MAF_USDA=7.059
NC_035100.1	40078636	.	ATTTTTTTTA	ATTTTTTTTT	.	.	MAF_USDA=25.0
NC_035100.1	40078645	.	A	T	.	.	MAF_INRAE=4.167;MAF_USDA=34.167
NC_035100.1	40078864	.	C	T	.	.	MAF_INRAE=31.646;MAF_USDA=4.167
NC_035100.1	40078942	.	T	G	.	.	MAF_USDA=41.667
NC_035100.1	40078948	.	G	T	.	.	MAF_USDA=43.75
NC_035100.1	40078949	.	T	G	.	.	MAF_USDA=16.667
NC_035100.1	40078953	.	C	A	.	.	MAF_USDA=18.75
NC_035100.1	40078970	.	G	T	.	.	MAF_USDA=6.667
NC_035100.1	40078975	.	A	G	.	.	MAF_USDA=39.583
NC_035100.1	40078977	.	T	G	.	.	MAF_USDA=2.5
NC_035100.1	40079005	.	T	G	.	.	MAF_USDA=2.5
NC_035100.1	40079009	.	C	A	.	.	MAF_USDA=6.78
NC_035100.1	40079031	.	G	A	.	.	MAF_USDA=14.583
NC_035100.1	40079033	.	G	T	.	.	MAF_USDA=35.0
NC_035100.1	40079273	.	T	A	.	.	MAF_INRAE=5.263;MAF_USDA=13.69
NC_035100.1	40079304	.	C	A	.	.	MAF_USDA=4.167
NC_035100.1	40079305	.	C	A	.	.	MAF_USDA=4.167
NC_035100.1	40079361	.	T	G	.	.	MAF_INRAE=4.43;MAF_USDA=41.071
NC_035100.1	40079430	.	T	G	.	.	MAF_INRAE=32.278;MAF_USDA=8.333
NC_035100.1	40079437	.	C	T	.	.	MAF_USDA=4.167
NC_035100.1	40079442	.	C	T	.	.	MAF_INRAE=8.861;MAF_USDA=47.619
NC_035100.1	40079461	.	T	A	.	.	MAF_INRAE=5.263;MAF_USDA=10.714
NC_035100.1	40079486	.	G	T	.	.	MAF_USDA=1.667
NC_035100.1	40079490	.	G	A	.	.	MAF_INRAE=16.456;MAF_USDA=16.071
NC_035100.1	40079500	.	C	T	.	.	MAF_INRAE=16.456;MAF_USDA=19.643
NC_035100.1	40079514	.	C	T	.	.	MAF_INRAE=46.203;MAF_USDA=29.167
NC_035100.1	40079515	.	G	A	.	.	MAF_INRAE=21.519;MAF_USDA=14.286
NC_035100.1	40079555	.	T	C	.	.	MAF_INRAE=16.456;MAF_USDA=16.667
NC_035100.1	40079562	.	A	T	.	.	MAF_INRAE=1.667
NC_035100.1	40079575	.	C	T	.	.	MAF_USDA=2.976
NC_035100.1	40079604	.	C	T	.	.	MAF_INRAE=37.342
NC_035100.1	40079605	.	A	C	.	.	MAF_USDA=3.333
NC_035100.1	40079626	.	A	C	.	.	MAF_INRAE=46.203;MAF_USDA=17.857
NC_035100.1	40079656	.	G	T	.	.	MAF_INRAE=31.646;MAF_USDA=25.0
NC_035100.1	40079709	.	C	T	.	.	MAF_USDA=2.5
NC_035100.1	40079737	.	T	C	.	.	MAF_USDA=2.5
NC_035100.1	40079792	.	T	C	.	.	MAF_USDA=4.167
NC_035100.1	40079800	.	G	C	.	.	MAF_INRAE=16.456;MAF_USDA=16.071
NC_035100.1	40079825	.	G	A	.	.	MAF_INRAE=16.456;MAF_USDA=16.265
NC_035100.1	40079851	.	T	G	.	.	MAF_INRAE=5.833;MAF_USDA=6.667
NC_035100.1	40079879	.	G	T	.	.	MAF_INRAE=5.263;MAF_USDA=6.548
NC_035100.1	40079996	.	A	C	.	.	MAF_USDA=13.333
NC_035100.1	40080076	.	C	A	.	.	MAF_USDA=4.167
NC_035100.1	40080092	.	G	T	.	.	MAF_USDA=1.667
NC_035100.1	40080123	.	A	T	.	.	MAF_INRAE=4.43;MAF_USDA=45.833
NC_035100.1	40080155	.	T	C	.	.	MAF_USDA=4.167
NC_035100.1	40080168	.	C	G	.	.	MAF_INRAE=12.025;MAF_USDA=14.286
NC_035100.1	40080183	.	C	T	.	.	MAF_INRAE=18.333;MAF_USDA=13.095
NC_035100.1	40080208	.	C	A	.	.	MAF_INRAE=4.167;MAF_USDA=11.905
NC_035100.1	40080214	.	A	C	.	.	MAF_INRAE=16.456;MAF_USDA=14.881
NC_035100.1	40080285	.	A	C	.	.	MAF_INRAE=32.278;MAF_USDA=6.548
NC_035100.1	40080317	.	G	A	.	.	MAF_INRAE=31.646;MAF_USDA=17.262
NC_035100.1	40080319	.	G	A	.	.	MAF_INRAE=33.333;MAF_USDA=17.262
NC_035100.1	40080388	.	G	T	.	.	MAF_INRAE=32.278;MAF_USDA=20.0
NC_035100.1	40080474	.	T	G	.	.	MAF_INRAE=4.43;MAF_USDA=45.833
NC_035100.1	40080498	.	A	C	.	.	MAF_INRAE=32.278;MAF_USDA=18.333
NC_035100.1	40080509	.	C	T	.	.	MAF_USDA=12.5
NC_035100.1	40080510	.	C	T	.	.	MAF_USDA=12.5
NC_035100.1	40080546	.	G	T	.	.	MAF_INRAE=4.43;MAF_USDA=47.024
NC_035100.1	40080584	.	A	G	.	.	MAF_INRAE=9.494;MAF_USDA=2.381
NC_035100.1	40080612	.	C	T	.	.	MAF_INRAE=16.456;MAF_USDA=15.476
NC_035100.1	40080687	.	G	A	.	.	MAF_INRAE=32.278;MAF_USDA=19.167
NC_035100.1	40080692	.	T	A	.	.	MAF_INRAE=35.443;MAF_USDA=19.643
NC_035100.1	40080725	.	A	T	.	.	MAF_INRAE=4.43;MAF_USDA=46.429
NC_035100.1	40080731	.	C	T,A	.	.	MAF_INRAE=5.0;MAF_USDA=14.286
NC_035100.1	40080794	.	G	T	.	.	MAF_USDA=18.75
NC_035100.1	40080796	.	A	T	.	.	MAF_USDA=1.667
NC_035100.1	40080871	.	C	T	.	.	MAF_USDA=1.667
NC_035100.1	40080883	.	T	C	.	.	MAF_INRAE=1.667
NC_035100.1	40080902	.	G	A	.	.	MAF_USDA=1.667
NC_035100.1	40080969	.	G	A	.	.	MAF_USDA=12.5
NC_035100.1	40080971	.	C	T	.	.	MAF_USDA=3.333
NC_035100.1	40080977	.	C	G	.	.	MAF_INRAE=32.278;MAF_USDA=7.143
NC_035100.1	40080992	.	G	A	.	.	MAF_INRAE=5.833;MAF_USDA=2.5
NC_035100.1	40081040	.	C	A	.	.	MAF_INRAE=17.089;MAF_USDA=15.476
NC_035100.1	40081110	.	C	T	.	.	MAF_USDA=2.976
NC_035100.1	40081188	.	G	T	.	.	MAF_USDA=10.119
NC_035100.1	40081274	.	C	T	.	.	MAF_USDA=13.333
NC_035100.1	40081298	.	G	A	.	.	MAF_INRAE=16.456;MAF_USDA=16.071
NC_035100.1	40081363	.	T	A	.	.	MAF_INRAE=5.063
NC_035100.1	40081367	.	G	A	.	.	MAF_INRAE=32.278;MAF_USDA=4.918
NC_035100.1	40081404	.	G	T	.	.	MAF_INRAE=32.278;MAF_USDA=6.471
NC_035100.1	40081406	.	C	T	.	.	MAF_INRAE=32.278;MAF_USDA=5.738
NC_035100.1	40081443	.	T	C	.	.	MAF_USDA=11.475
NC_035100.1	40081624	.	C	A	.	.	MAF_INRAE=8.228;MAF_USDA=41.176
NC_035100.1	40081904	.	A	T	.	.	MAF_USDA=4.167
NC_035100.1	40081953	.	C	G	.	.	MAF_USDA=1.639
NC_035100.1	40081969	.	G	A	.	.	MAF_USDA=4.098
NC_035100.1	40081978	.	T	G	.	.	MAF_INRAE=1.667
NC_035100.1	40082004	.	A	G	.	.	MAF_USDA=18.75
NC_035100.1	40082026	.	A	G	.	.	MAF_INRAE=5.0
NC_035100.1	40082028	.	C	T	.	.	MAF_INRAE=5.0
NC_035100.1	40082128	.	T	C	.	.	MAF_USDA=4.918
NC_035100.1	40082145	.	A	T	.	.	MAF_INRAE=32.278;MAF_USDA=8.824
NC_035100.1	40082153	.	C	T	.	.	MAF_INRAE=19.167;MAF_USDA=24.706
NC_035100.1	40082167	.	C	T	.	.	MAF_USDA=2.459
NC_035100.1	40082195	.	T	G	.	.	MAF_USDA=3.279
NC_035100.1	40082235	.	A	G	.	.	MAF_INRAE=8.861
NC_035100.1	40082262	.	C	T	.	.	MAF_USDA=4.098
NC_035100.1	40082278	.	G	C	.	.	MAF_INRAE=25.0;MAF_USDA=32.941
NC_035100.1	40082281	.	G	T	.	.	MAF_INRAE=19.167;MAF_USDA=6.471
NC_035100.1	40082285	.	G	A	.	.	MAF_INRAE=13.924;MAF_USDA=28.824
NC_035100.1	40082308	.	T	A	.	.	MAF_INRAE=32.278;MAF_USDA=6.471
NC_035100.1	40082315	.	T	C	.	.	MAF_INRAE=21.519;MAF_USDA=30.0
NC_035100.1	40082389	.	C	T	.	.	MAF_INRAE=12.025;MAF_USDA=27.059
NC_035100.1	40082401	.	C	T	.	.	MAF_INRAE=43.671;MAF_USDA=32.941
NC_035100.1	40082515	.	A	G	.	.	MAF_INRAE=32.278;MAF_USDA=5.882
NC_035100.1	40082518	.	A	G	.	.	MAF_USDA=4.918
NC_035100.1	40082539	.	C	T	.	.	MAF_INRAE=19.167;MAF_USDA=10.588
NC_035100.1	40082546	.	A	G	.	.	MAF_USDA=11.765
NC_035100.1	40082568	.	G	T	.	.	MAF_INRAE=12.658;MAF_USDA=34.118
NC_035100.1	40082618	.	A	G	.	.	MAF_INRAE=36.076;MAF_USDA=11.765
NC_035100.1	40082695	.	G	A	.	.	MAF_INRAE=25.316;MAF_USDA=8.824
NC_035100.1	40082701	.	A	C	.	.	MAF_USDA=2.459
NC_035100.1	40082707	.	C	T	.	.	MAF_USDA=1.639
NC_035100.1	40082834	.	G	A	.	.	MAF_USDA=4.167
NC_035100.1	40082835	.	G	C	.	.	MAF_USDA=1.667
NC_035100.1	40082860	.	C	A	.	.	MAF_USDA=1.667
NC_035100.1	40082903	.	G	A	.	.	MAF_INRAE=22.785;MAF_USDA=2.459
NC_035100.1	40083011	.	T	C	.	.	MAF_USDA=2.459
NC_035100.1	40083107	.	A	C	.	.	MAF_USDA=1.639
NC_035100.1	40083114	.	T	G	.	.	MAF_USDA=2.459
NC_035100.1	40083183	.	C	G	.	.	MAF_USDA=4.918
NC_035100.1	40083262	.	G	A	.	.	MAF_INRAE=34.81;MAF_USDA=18.75
NC_035100.1	40083386	.	G	A	.	.	MAF_USDA=2.459
NC_035100.1	40083591	.	G	A	.	.	MAF_INRAE=4.167;MAF_USDA=7.059
NC_035100.1	40083627	.	T	A	.	.	MAF_USDA=3.279
NC_035100.1	40083748	.	T	G	.	.	MAF_USDA=25.41
NC_035100.1	40083892	.	C	A	.	.	MAF_USDA=1.639
NC_035100.1	40083912	.	T	C	.	.	MAF_USDA=12.295
NC_035100.1	40083928	.	A	G	.	.	MAF_USDA=11.475
NC_035100.1	40083955	.	C	A	.	.	MAF_USDA=10.0
NC_035100.1	40084010	.	G	A	.	.	MAF_USDA=1.639
NC_035100.1	40084013	.	C	T	.	.	MAF_USDA=2.459
NC_035100.1	40084043	.	T	A	.	.	MAF_USDA=4.098
NC_035100.1	40084108	.	G	A	.	.	MAF_INRAE=36.842;MAF_USDA=50.0
NC_035100.1	40084131	.	T	A	.	.	MAF_USDA=6.25
NC_035100.1	40084137	.	A	G	.	.	MAF_INRAE=31.667;MAF_USDA=5.294
NC_035100.1	40084151	.	G	T	.	.	MAF_INRAE=45.0;MAF_USDA=38.235
NC_035100.1	40084162	.	G	C	.	.	MAF_INRAE=18.354;MAF_USDA=31.765
NC_035100.1	40084163	.	C	T	.	.	MAF_INRAE=18.333;MAF_USDA=8.824
NC_035100.1	40084173	.	T	G	.	.	MAF_INRAE=48.101;MAF_USDA=38.824
NC_035100.1	40084206	.	T	C	.	.	MAF_USDA=1.639
NC_035100.1	40084210	.	C	T	.	.	MAF_INRAE=5.833
NC_035100.1	40084215	.	G	T	.	.	MAF_USDA=4.098
NC_035100.1	40084218	.	A	G	.	.	MAF_INRAE=25.949;MAF_USDA=5.882
NC_035100.1	40084234	.	G	A	.	.	MAF_INRAE=4.167;MAF_USDA=1.639
NC_035100.1	40084281	.	T	A	.	.	MAF_USDA=2.459
NC_035100.1	40084410	.	C	A	.	.	MAF_USDA=4.167
NC_035100.1	40084465	.	T	C	.	.	MAF_USDA=43.75
NC_035100.1	40084512	.	C	A	.	.	MAF_USDA=45.833
NC_035100.1	40084551	.	A	T	.	.	MAF_USDA=2.459
NC_035100.1	40084567	.	C	T	.	.	MAF_USDA=1.639
NC_035100.1	40084584	.	T	A	.	.	MAF_INRAE=31.579;MAF_USDA=27.083
NC_035100.1	40084718	.	T	G	.	.	MAF_INRAE=21.519;MAF_USDA=2.459
NC_035100.1	40084830	.	A	C	.	.	MAF_INRAE=36.842;MAF_USDA=4.706
NC_035100.1	40084832	.	G	T	.	.	MAF_USDA=16.667
NC_035100.1	40084863	.	T	G	.	.	MAF_INRAE=26.316
NC_035100.1	40084883	.	C	A	.	.	MAF_USDA=27.083
NC_035100.1	40085685	.	A	G	.	.	MAF_USDA=6.25
NC_035100.1	40085705	.	G	T	.	.	MAF_INRAE=16.456;MAF_USDA=32.941
NC_035100.1	40085728	.	C	G	.	.	MAF_USDA=2.459
NC_035100.1	40085820	.	G	T	.	.	MAF_INRAE=50.0;MAF_USDA=41.176
NC_035100.1	40085828	.	T	G	.	.	MAF_USDA=1.639
NC_035100.1	40085948	.	G	A	.	.	MAF_INRAE=19.167;MAF_USDA=6.471
NC_035100.1	40086063	.	G	A	.	.	MAF_USDA=4.918
NC_035100.1	40086099	.	C	T	.	.	MAF_USDA=4.098
NC_035100.1	40086166	.	C	T	.	.	MAF_USDA=5.738
NC_035100.1	40086200	.	C	A	.	.	MAF_USDA=2.459
NC_035100.1	40086287	.	G	A	.	.	MAF_USDA=4.098
NC_035100.1	40086352	.	G	T	.	.	MAF_INRAE=9.494
NC_035100.1	40086485	.	C	T	.	.	MAF_INRAE=22.785;MAF_USDA=1.639
NC_035100.1	40086504	.	C	T	.	.	MAF_USDA=4.098
NC_035100.1	40086506	.	G	T	.	.	MAF_USDA=3.279
NC_035100.1	40086539	.	A	C	.	.	MAF_USDA=2.459
NC_035100.1	40086568	.	T	G	.	.	MAF_USDA=8.235
NC_035100.1	40086575	.	G	A	.	.	MAF_USDA=8.235
NC_035100.1	40086615	.	T	G	.	.	MAF_INRAE=22.785;MAF_USDA=3.279
NC_035100.1	40086616	.	A	C	.	.	MAF_USDA=7.647
NC_035100.1	40086659	.	G	A	.	.	MAF_USDA=7.059
NC_035100.1	40086665	.	G	A	.	.	MAF_USDA=7.059
NC_035100.1	40086690	.	C	A	.	.	MAF_USDA=6.471
NC_035100.1	40086744	.	A	C	.	.	MAF_USDA=2.5
NC_035100.1	40086812	.	T	C	.	.	MAF_INRAE=32.278;MAF_USDA=5.357
NC_035100.1	40086911	.	T	C	.	.	MAF_INRAE=5.0
NC_035100.1	40086973	.	G	T	.	.	MAF_INRAE=46.835;MAF_USDA=50.0
NC_035100.1	40087043	.	A	T	.	.	MAF_INRAE=30.833;MAF_USDA=4.167
NC_035100.1	40087113	.	G	T	.	.	MAF_USDA=1.639
NC_035100.1	40087268	.	C	G	.	.	MAF_USDA=4.098
NC_035100.1	40087398	.	A	G	.	.	MAF_INRAE=19.167;MAF_USDA=27.647
NC_035100.1	40087423	.	G	A	.	.	MAF_USDA=4.098
NC_035100.1	40087467	.	G	T	.	.	MAF_INRAE=32.278;MAF_USDA=8.235
NC_035100.1	40087566	.	C	A	.	.	MAF_INRAE=17.722;MAF_USDA=33.529
NC_035100.1	40087581	.	C	T	.	.	MAF_USDA=1.639
NC_035100.1	40087585	.	C	T	.	.	MAF_USDA=1.639
NC_035100.1	40087589	.	G	T	.	.	MAF_USDA=2.459
NC_035100.1	40087643	.	C	T	.	.	MAF_USDA=2.459
NC_035100.1	40087665	.	T	A	.	.	MAF_USDA=19.412
NC_035100.1	40087715	.	T	G	.	.	MAF_USDA=1.667
NC_035100.1	40087749	.	A	T	.	.	MAF_USDA=4.819
NC_035100.1	40087787	.	G	C	.	.	MAF_USDA=4.167
NC_035100.1	40087796	.	A	T	.	.	MAF_USDA=2.174
NC_035100.1	40087868	.	T	A	.	.	MAF_USDA=23.913
NC_035100.1	40087919	.	A	T	.	.	MAF_USDA=15.217
NC_035100.1	40088012	.	G	A	.	.	MAF_USDA=2.586
NC_035100.1	40089946	.	A	T	.	.	MAF_USDA=31.25
NC_035100.1	40089967	.	T	C	.	.	MAF_USDA=10.656
NC_035100.1	40089969	.	C	A	.	.	MAF_USDA=4.098
NC_035100.1	40089971	.	A	G	.	.	MAF_USDA=13.115
NC_035100.1	40089974	.	A	T	.	.	MAF_USDA=12.295
NC_035100.1	40089994	.	T	A	.	.	MAF_USDA=4.098
NC_035100.1	40089995	.	T	G	.	.	MAF_USDA=2.459
NC_035100.1	40090007	.	T	A	.	.	MAF_USDA=5.738
NC_035100.1	40090009	.	C	T	.	.	MAF_USDA=5.738
NC_035100.1	40090038	.	G	A	.	.	MAF_USDA=7.377
NC_035100.1	40090040	.	A	T	.	.	MAF_USDA=5.738
NC_035100.1	40090046	.	G	C	.	.	MAF_USDA=2.459
NC_035100.1	40090310	.	A	C	.	.	MAF_USDA=16.667
NC_035100.1	40090332	.	G	C	.	.	MAF_USDA=13.529
NC_035100.1	40090347	.	T	G	.	.	MAF_USDA=7.377
NC_035100.1	40090351	.	G	A	.	.	MAF_USDA=14.583
NC_035100.1	40090352	.	TT	TA	.	.	MAF_USDA=14.583
NC_035100.1	40090374	.	A	C	.	.	MAF_USDA=17.213
NC_035100.1	40090400	.	A	C	.	.	MAF_USDA=1.639
NC_035100.1	40090413	.	C	G	.	.	MAF_USDA=5.738
NC_035100.1	40090421	.	A	G	.	.	MAF_USDA=1.639
NC_035100.1	40090433	.	G	C	.	.	MAF_USDA=27.647
NC_035100.1	40090469	.	G	T	.	.	MAF_USDA=8.197
NC_035100.1	40090482	.	C	G	.	.	MAF_INRAE=9.494
NC_035100.1	40090521	.	A	T	.	.	MAF_USDA=2.459
NC_035100.1	40090530	.	G	T	.	.	MAF_USDA=1.639
NC_035100.1	40090549	.	A	G	.	.	MAF_USDA=2.459
NC_035100.1	40090558	.	C	A	.	.	MAF_USDA=4.098
NC_035100.1	40090617	.	A	T	.	.	MAF_USDA=5.952
NC_035100.1	40090625	.	A	C	.	.	MAF_USDA=1.667
NC_035100.1	40090904	.	T	A	.	.	MAF_USDA=43.75
NC_035100.1	40090905	.	G	C	.	.	MAF_USDA=45.833
NC_035100.1	40090921	.	T	A	.	.	MAF_USDA=2.083
NC_035100.1	40090933	.	C	A	.	.	MAF_USDA=4.167
NC_035100.1	40091096	.	A	C	.	.	MAF_USDA=2.459
NC_035100.1	40091207	.	T	A	.	.	MAF_USDA=22.951
NC_035100.1	40091213	.	G	A	.	.	MAF_INRAE=17.722;MAF_USDA=28.824
NC_035100.1	40091284	.	C	T	.	.	MAF_INRAE=10.759;MAF_USDA=5.294
NC_035100.1	40091363	.	A	T	.	.	MAF_INRAE=5.263
NC_035100.1	40091459	.	A	G	.	.	MAF_USDA=4.918
NC_035100.1	40091512	.	C	A	.	.	MAF_USDA=2.459
NC_035100.1	40091514	.	T	G	.	.	MAF_INRAE=10.759;MAF_USDA=5.294
NC_035100.1	40091568	.	A	G	.	.	MAF_USDA=1.639
NC_035100.1	40091575	.	C	T	.	.	MAF_INRAE=9.494
NC_035100.1	40091660	.	A	C	.	.	MAF_USDA=23.77
NC_035100.1	40091684	.	A	G	.	.	MAF_USDA=4.098
NC_035100.1	40091779	.	T	G	.	.	MAF_INRAE=31.013;MAF_USDA=40.0
NC_035100.1	40091792	.	C	T	.	.	MAF_USDA=11.765
NC_035100.1	40091913	.	G	T	.	.	MAF_USDA=1.639
NC_035100.1	40091924	.	G	T	.	.	MAF_USDA=1.639
NC_035100.1	40091928	.	C	G	.	.	MAF_USDA=2.459
NC_035100.1	40091938	.	T	A	.	.	MAF_INRAE=19.167;MAF_USDA=6.471
NC_035100.1	40092070	.	C	G	.	.	MAF_USDA=16.667
NC_035100.1	40092098	.	T	G	.	.	MAF_USDA=6.667
NC_035100.1	40092105	.	C	T	.	.	MAF_USDA=10.119
NC_035100.1	40092106	.	A	C,T	.	.	MAF_INRAE=21.053;MAF_USDA=22.917
NC_035100.1	40092109	.	A	C	.	.	MAF_USDA=10.119
NC_035100.1	40092155	.	C	A	.	.	MAF_USDA=2.976
NC_035100.1	40092161	.	A	C	.	.	MAF_USDA=1.639
NC_035100.1	40092188	.	C	A	.	.	MAF_USDA=3.279
NC_035100.1	40092299	.	T	A	.	.	MAF_USDA=2.459
NC_035100.1	40092306	.	C	A	.	.	MAF_USDA=4.098
NC_035100.1	40092307	.	C	A	.	.	MAF_USDA=4.098
NC_035100.1	40092322	.	C	T	.	.	MAF_INRAE=50.0;MAF_USDA=41.765
NC_035100.1	40092437	.	C	A	.	.	MAF_USDA=18.75
NC_035100.1	40092439	.	G	A	.	.	MAF_INRAE=5.263;MAF_USDA=16.667
NC_035100.1	40092497	.	G	A	.	.	MAF_INRAE=17.722;MAF_USDA=28.824
NC_035100.1	40092543	.	A	C	.	.	MAF_USDA=17.213
NC_035100.1	40092582	.	G	A	.	.	MAF_USDA=4.118
NC_035100.1	40092644	.	C	A	.	.	MAF_USDA=3.279
NC_035100.1	40092701	.	T	A	.	.	MAF_USDA=1.639
NC_035100.1	40092714	.	C	T	.	.	MAF_USDA=24.59
NC_035100.1	40092737	.	G	C	.	.	MAF_INRAE=32.278;MAF_USDA=5.882
NC_035100.1	40092805	.	C	T	.	.	MAF_USDA=2.459
NC_035100.1	40092816	.	A	T	.	.	MAF_USDA=3.279
NC_035100.1	40092821	.	T	C	.	.	MAF_USDA=2.459
NC_035100.1	40092866	.	C	A	.	.	MAF_INRAE=19.167;MAF_USDA=22.024
NC_035100.1	40092906	.	C	T	.	.	MAF_USDA=6.557
NC_035100.1	40092933	.	A	C	.	.	MAF_USDA=2.459
NC_035100.1	40092984	.	G	A	.	.	MAF_INRAE=2.5
NC_035100.1	40093031	.	G	A	.	.	MAF_USDA=2.459
NC_035100.1	40093087	.	G	C	.	.	MAF_USDA=9.016
NC_035100.1	40093091	.	C	T	.	.	MAF_INRAE=19.167;MAF_USDA=5.882
NC_035100.1	40093173	.	G	A	.	.	MAF_USDA=3.279
NC_035100.1	40093186	.	C	T	.	.	MAF_USDA=20.492
NC_035100.1	40093202	.	C	G	.	.	MAF_USDA=22.131
NC_035100.1	40093228	.	G	A	.	.	MAF_USDA=4.918
NC_035100.1	40093290	.	C	A	.	.	MAF_USDA=5.738
NC_035100.1	40093341	.	C	T	.	.	MAF_USDA=5.738
NC_035100.1	40093397	.	T	C	.	.	MAF_USDA=3.279
NC_035100.1	40093409	.	A	C	.	.	MAF_USDA=1.639
NC_035100.1	40093437	.	A	C	.	.	MAF_INRAE=19.167;MAF_USDA=28.235
NC_035100.1	40093521	.	A	C	.	.	MAF_INRAE=16.456;MAF_USDA=13.529
NC_035100.1	40093526	.	G	T	.	.	MAF_INRAE=16.456;MAF_USDA=13.529
NC_035100.1	40093544	.	A	T	.	.	MAF_INRAE=2.5
NC_035100.1	40093573	.	G	A	.	.	MAF_USDA=1.639
NC_035100.1	40093661	.	C	G	.	.	MAF_INRAE=15.19;MAF_USDA=5.294
NC_035100.1	40093689	.	A	G	.	.	MAF_USDA=3.279
NC_035100.1	40093758	.	G	A	.	.	MAF_USDA=1.639
NC_035100.1	40093830	.	C	A	.	.	MAF_USDA=8.333
NC_035100.1	40093860	.	C	T	.	.	MAF_USDA=4.918
NC_035100.1	40093880	.	T	G	.	.	MAF_USDA=20.492
NC_035100.1	40093890	.	G	A	.	.	MAF_USDA=4.167
NC_035100.1	40094219	.	G	T	.	.	MAF_USDA=6.25
NC_035100.1	40094399	.	C	A	.	.	MAF_USDA=47.917
NC_035100.1	40094419	.	C	A	.	.	MAF_USDA=50.0
NC_035100.1	40094422	.	C	T	.	.	MAF_USDA=6.25
NC_035100.1	40094484	.	C	A	.	.	MAF_USDA=1.639
NC_035100.1	40094572	.	A	C	.	.	MAF_USDA=2.459
NC_035100.1	40094633	.	G	C	.	.	MAF_USDA=4.918
NC_035100.1	40094642	.	A	G	.	.	MAF_USDA=4.167
NC_035100.1	40094656	.	G	A	.	.	MAF_USDA=6.25
NC_035100.1	40094658	.	C	A	.	.	MAF_USDA=12.5
NC_035100.1	40094684	.	A	G	.	.	MAF_USDA=8.333
NC_035100.1	40094708	.	T	C	.	.	MAF_USDA=20.833
NC_035100.1	40094759	.	G	C	.	.	MAF_USDA=7.059
NC_035100.1	40094812	.	A	C	.	.	MAF_USDA=1.639
NC_035100.1	40094824	.	A	G	.	.	MAF_USDA=10.656
NC_035100.1	40094827	.	A	T	.	.	MAF_USDA=16.393
NC_035100.1	40094893	.	A	T	.	.	MAF_USDA=6.25
NC_035100.1	40095808	.	T	A	.	.	MAF_INRAE=5.263
NC_035100.1	40095821	.	A	G	.	.	MAF_USDA=1.639
NC_035100.1	40095910	.	G	T	.	.	MAF_USDA=2.459
NC_035100.1	40096041	.	A	T	.	.	MAF_INRAE=50.0;MAF_USDA=41.765
NC_035100.1	40096070	.	A	G	.	.	MAF_USDA=5.738
NC_035100.1	40096074	.	T	A	.	.	MAF_INRAE=32.278;MAF_USDA=10.0
NC_035100.1	40096114	.	G	A	.	.	MAF_USDA=1.639
NC_035100.1	40096156	.	G	T	.	.	MAF_INRAE=22.152;MAF_USDA=1.639
NC_035100.1	40096399	.	C	G	.	.	MAF_USDA=10.656
NC_035100.1	40097720	.	G	C	.	.	MAF_USDA=32.941
NC_035100.1	40097859	.	G	T	.	.	MAF_INRAE=7.895
NC_035100.1	40097865	.	T	C	.	.	MAF_INRAE=42.105;MAF_USDA=31.325
NC_035100.1	40097945	.	A	T	.	.	MAF_USDA=2.5
NC_035100.1	40097962	.	A	G	.	.	MAF_INRAE=5.263;MAF_USDA=13.529
NC_035100.1	40098026	.	A	C	.	.	MAF_USDA=1.639
NC_035100.1	40098034	.	C	A	.	.	MAF_USDA=2.941
NC_035100.1	40098063	.	C	G	.	.	MAF_INRAE=32.278
NC_035100.1	40098100	.	C	T	.	.	MAF_INRAE=25.0;MAF_USDA=2.083
NC_035100.1	40098105	.	A	T	.	.	MAF_INRAE=25.0
NC_035100.1	40098148	.	A	G	.	.	MAF_INRAE=17.089;MAF_USDA=24.706
NC_035100.1	40098157	.	T	A	.	.	MAF_USDA=1.639
NC_035100.1	40098161	.	G	C	.	.	MAF_USDA=2.459
NC_035100.1	40098188	.	C	T	.	.	MAF_INRAE=32.278;MAF_USDA=5.294
NC_035100.1	40098213	.	G	C	.	.	MAF_INRAE=26.316;MAF_USDA=34.706
NC_035100.1	40098276	.	T	C	.	.	MAF_INRAE=19.167;MAF_USDA=6.471
NC_035100.1	40098294	.	T	A	.	.	MAF_INRAE=19.167;MAF_USDA=6.471
NC_035100.1	40098297	.	T	C	.	.	MAF_USDA=2.459
NC_035100.1	40098340	.	G	T	.	.	MAF_INRAE=32.278;MAF_USDA=6.471
NC_035100.1	40098341	.	T	A	.	.	MAF_INRAE=22.785;MAF_USDA=2.459
NC_035100.1	40098369	.	C	A	.	.	MAF_USDA=4.118
NC_035100.1	40098370	.	C	A	.	.	MAF_USDA=2.459
NC_035100.1	40098407	.	G	C	.	.	MAF_USDA=1.639
NC_035100.1	40098451	.	T	C	.	.	MAF_INRAE=2.5
NC_035100.1	40098454	.	T	A	.	.	MAF_INRAE=1.667;MAF_USDA=1.639
NC_035100.1	40098456	.	C	A	.	.	MAF_INRAE=5.263;MAF_USDA=14.118
NC_035100.1	40098465	.	G	A	.	.	MAF_INRAE=5.263;MAF_USDA=19.412
NC_035100.1	40098487	.	G	A	.	.	MAF_USDA=4.118
NC_035100.1	40098531	.	T	G	.	.	MAF_USDA=18.75
NC_035100.1	40098581	.	C	A	.	.	MAF_USDA=2.5
NC_035100.1	40098602	.	G	A	.	.	MAF_INRAE=5.263;MAF_USDA=23.81
NC_035100.1	40098614	.	G	T	.	.	MAF_USDA=13.69
NC_035100.1	40098622	.	G	T	.	.	MAF_USDA=4.167
NC_035100.1	40099043	.	A	T	.	.	MAF_USDA=45.652
NC_035100.1	40099351	.	C	T	.	.	MAF_USDA=27.273
NC_035100.1	40099365	.	T	A	.	.	MAF_USDA=4.167
NC_035100.1	40099388	.	A	T	.	.	MAF_USDA=1.667
NC_035100.1	40099400	.	A	G	.	.	MAF_USDA=4.167
NC_035100.1	40099426	.	G	A	.	.	MAF_USDA=35.542
NC_035100.1	40099436	.	T	A	.	.	MAF_USDA=25.424
NC_035100.1	40099452	.	T	C	.	.	MAF_USDA=7.831
NC_035100.1	40099469	.	A	G	.	.	MAF_USDA=3.333
NC_035100.1	40100063	.	T	C	.	.	MAF_USDA=3.279
NC_035100.1	40100169	.	C	T	.	.	MAF_USDA=31.25
NC_035100.1	40100197	.	A	T	.	.	MAF_USDA=20.833
NC_035100.1	40100206	.	T	A	.	.	MAF_INRAE=5.263
NC_035100.1	40100300	.	C	A	.	.	MAF_USDA=1.639
NC_035100.1	40100319	.	A	C	.	.	MAF_INRAE=31.013;MAF_USDA=6.471
NC_035100.1	40100339	.	G	A	.	.	MAF_USDA=4.098
NC_035100.1	40100346	.	G	A	.	.	MAF_USDA=15.294
NC_035100.1	40100358	.	A	C	.	.	MAF_USDA=6.557
NC_035100.1	40100478	.	T	G	.	.	MAF_USDA=14.583
NC_035100.1	40100514	.	G	T	.	.	MAF_USDA=33.333
NC_035100.1	40100523	.	G	T	.	.	MAF_USDA=35.417
NC_035100.1	40100526	.	G	A	.	.	MAF_USDA=35.417
NC_035100.1	40100528	.	C	A	.	.	MAF_USDA=7.377
NC_035100.1	40100533	.	A	T	.	.	MAF_USDA=26.471
NC_035100.1	40100536	.	G	T	.	.	MAF_USDA=17.059
NC_035100.1	40100548	.	A	G	.	.	MAF_USDA=25.0
NC_035100.1	40100694	.	G	T	.	.	MAF_USDA=45.833
NC_035100.1	40100703	.	G	T	.	.	MAF_USDA=50.0
NC_035100.1	40100706	.	G	A	.	.	MAF_USDA=10.843
NC_035100.1	40100708	.	C	A	.	.	MAF_USDA=3.279
NC_035100.1	40100713	.	A	T	.	.	MAF_USDA=4.918
NC_035100.1	40100716	.	G	T	.	.	MAF_USDA=44.706
NC_035100.1	40100728	.	A	G	.	.	MAF_USDA=3.333
NC_035100.1	40100731	.	A	G	.	.	MAF_USDA=46.429
NC_035100.1	40100739	.	G	T	.	.	MAF_USDA=3.333
NC_035100.1	40100748	.	G	T	.	.	MAF_USDA=7.5
NC_035100.1	40100751	.	G	A	.	.	MAF_USDA=14.286
NC_035100.1	40100758	.	A	T	.	.	MAF_USDA=3.279
NC_035100.1	40100761	.	G	T	.	.	MAF_USDA=4.118
NC_035100.1	40100763	.	A	C	.	.	MAF_USDA=2.459
NC_035100.1	40100773	.	G	A	.	.	MAF_USDA=6.557
NC_035100.1	40100783	.	A	C	.	.	MAF_USDA=7.647
NC_035100.1	40100793	.	C	T	.	.	MAF_USDA=6.471
NC_035100.1	40100877	.	T	C	.	.	MAF_INRAE=5.063;MAF_USDA=14.118
NC_035100.1	40100990	.	A	T	.	.	MAF_USDA=1.639
NC_035100.1	40101051	.	C	T	.	.	MAF_USDA=4.118
NC_035100.1	40101074	.	A	C	.	.	MAF_INRAE=31.646;MAF_USDA=6.471
NC_035100.1	40101081	.	T	C	.	.	MAF_INRAE=25.316;MAF_USDA=27.647
NC_035100.1	40101105	.	T	A	.	.	MAF_INRAE=13.924;MAF_USDA=40.0
NC_035100.1	40101115	.	A	G	.	.	MAF_INRAE=48.734;MAF_USDA=31.765
NC_035100.1	40101170	.	G	A	.	.	MAF_INRAE=1.667;MAF_USDA=1.639
NC_035100.1	40101171	.	C	A	.	.	MAF_INRAE=1.667;MAF_USDA=1.639
NC_035100.1	40101297	.	G	A	.	.	MAF_USDA=16.667
NC_035100.1	40101324	.	G	A	.	.	MAF_USDA=29.167
NC_035100.1	40101331	.	C	A	.	.	MAF_USDA=8.333
NC_035100.1	40101372	.	C	A	.	.	MAF_USDA=28.261
NC_035100.1	40106333	.	G	A	.	.	MAF_USDA=31.25
NC_035100.1	40106682	.	G	T	.	.	MAF_INRAE=23.333
NC_035100.1	40106701	.	C	T	.	.	MAF_INRAE=14.167
NC_035100.1	40108263	.	G	A	.	.	MAF_USDA=18.75
NC_035100.1	40108264	.	C	A	.	.	MAF_USDA=18.75
NC_035100.1	40108271	.	C	T	.	.	MAF_INRAE=36.842;MAF_USDA=6.471
NC_035100.1	40108295	.	C	T	.	.	MAF_USDA=1.667
NC_035100.1	40108355	.	T	C	.	.	MAF_INRAE=36.842;MAF_USDA=5.952
NC_035100.1	40108418	.	C	A	.	.	MAF_USDA=1.639
NC_035100.1	40108500	.	G	C	.	.	MAF_USDA=3.279
NC_035100.1	40108765	.	T	C	.	.	MAF_INRAE=5.696;MAF_USDA=15.882
NC_035100.1	40108794	.	T	C	.	.	MAF_INRAE=5.696;MAF_USDA=16.471
NC_035100.1	40108801	.	C	T	.	.	MAF_INRAE=5.696;MAF_USDA=16.471
NC_035100.1	40108976	.	A	C	.	.	MAF_USDA=4.098
NC_035100.1	40109024	.	G	A	.	.	MAF_USDA=4.098
NC_035100.1	40109087	.	A	T	.	.	MAF_INRAE=5.696;MAF_USDA=19.412
NC_035100.1	40109104	.	G	T	.	.	MAF_INRAE=5.696;MAF_USDA=19.412
NC_035100.1	40109133	.	A	T	.	.	MAF_INRAE=22.785;MAF_USDA=1.639
NC_035100.1	40109241	.	C	T	.	.	MAF_USDA=3.529
NC_035100.1	40109496	.	T	C	.	.	MAF_USDA=7.5
NC_035100.1	40110945	.	T	C	.	.	MAF_INRAE=21.053;MAF_USDA=3.279
NC_035100.1	40110948	.	A	G	.	.	MAF_USDA=10.656
NC_035100.1	40110980	.	C	T	.	.	MAF_INRAE=2.5
NC_035100.1	40110986	.	A	G	.	.	MAF_INRAE=15.0
NC_035100.1	40111013	.	G	A	.	.	MAF_INRAE=2.5
NC_035100.1	40111340	.	G	T	.	.	MAF_INRAE=7.5
NC_035100.1	40111358	.	G	T	.	.	MAF_INRAE=3.333
NC_035100.1	40111359	.	C	A	.	.	MAF_INRAE=3.333
NC_035100.1	40111366	.	T	A	.	.	MAF_INRAE=7.5
NC_035100.1	40111374	.	C	A	.	.	MAF_INRAE=6.667
NC_035100.1	40111659	.	C	G	.	.	MAF_INRAE=8.333
NC_035100.1	40111672	.	C	A	.	.	MAF_INRAE=8.333
NC_035100.1	40111680	.	T	G	.	.	MAF_INRAE=5.833
NC_035100.1	40111690	.	C	G	.	.	MAF_INRAE=3.333
NC_035100.1	40111754	.	C	A	.	.	MAF_INRAE=1.667
NC_035100.1	40111760	.	G	A	.	.	MAF_USDA=41.667
NC_035100.1	40111765	.	T	G	.	.	MAF_USDA=35.417
NC_035100.1	40111806	.	G	C	.	.	MAF_USDA=18.75
NC_035100.1	40111830	.	C	A	.	.	MAF_USDA=20.833
NC_035100.1	40111865	.	A	G	.	.	MAF_INRAE=2.5
NC_035100.1	40111870	.	G	T	.	.	MAF_INRAE=1.667
NC_035100.1	40111877	.	T	G	.	.	MAF_USDA=9.016
NC_035100.1	40111948	.	C	T	.	.	MAF_USDA=1.639
NC_035100.1	40112011	.	C	G	.	.	MAF_USDA=4.098
NC_035100.1	40112019	.	T	C	.	.	MAF_INRAE=37.342;MAF_USDA=24.706
NC_035100.1	40112105	.	T	C	.	.	MAF_USDA=4.167
NC_035100.1	40112113	.	C	T	.	.	MAF_USDA=2.5
NC_035100.1	40112117	.	T	A	.	.	MAF_INRAE=5.696;MAF_USDA=19.643
NC_035100.1	40112222	.	C	T	.	.	MAF_INRAE=49.367;MAF_USDA=30.0
NC_035100.1	40112230	.	T	C	.	.	MAF_INRAE=22.785
NC_035100.1	40112259	.	A	T	.	.	MAF_INRAE=5.696;MAF_USDA=16.667
NC_035100.1	40112306	.	A	C	.	.	MAF_USDA=1.639
NC_035100.1	40112316	.	C	A	.	.	MAF_USDA=1.639
NC_035100.1	40112348	.	C	A	.	.	MAF_USDA=18.75
NC_035100.1	40112369	.	C	A	.	.	MAF_USDA=1.639
NC_035100.1	40112395	.	C	G	.	.	MAF_USDA=14.118
NC_035100.1	40113726	.	G	T	.	.	MAF_USDA=1.695
NC_035100.1	40113960	.	G	C	.	.	MAF_INRAE=32.911;MAF_USDA=6.548
NC_035100.1	40113980	.	A	T	.	.	MAF_USDA=5.738
NC_035100.1	40113981	.	G	A	.	.	MAF_USDA=6.667
NC_035100.1	40113986	.	T	C	.	.	MAF_USDA=8.929
NC_035100.1	40113991	.	C	T	.	.	MAF_USDA=2.459
NC_035100.1	40113992	.	A	T	.	.	MAF_USDA=2.459
NC_035100.1	40113996	.	A	G	.	.	MAF_USDA=2.459
NC_035100.1	40114042	.	G	A	.	.	MAF_USDA=9.836
NC_035100.1	40114153	.	A	T	.	.	MAF_USDA=1.639
NC_035100.1	40114175	.	T	G	.	.	MAF_INRAE=5.263;MAF_USDA=25.294
NC_035100.1	40114270	.	A	G	.	.	MAF_INRAE=4.167;MAF_USDA=9.412
NC_035100.1	40114350	.	G	T	.	.	MAF_INRAE=2.632;MAF_USDA=12.941
NC_035100.1	40114378	.	A	G	.	.	MAF_USDA=12.353
NC_035100.1	40114395	.	T	C	.	.	MAF_USDA=8.333
NC_035100.1	40114410	.	T	G	.	.	MAF_INRAE=40.833;MAF_USDA=28.235
NC_035100.1	40114415	.	C	T	.	.	MAF_USDA=10.588
NC_035100.1	40114427	.	A	G	.	.	MAF_USDA=18.75
NC_035100.1	40114512	.	C	T	.	.	MAF_INRAE=1.667;MAF_USDA=2.459
NC_035100.1	40114670	.	A	G	.	.	MAF_USDA=1.639
NC_035100.1	40114743	.	G	T	.	.	MAF_INRAE=5.263;MAF_USDA=7.647
NC_035100.1	40114759	.	T	A	.	.	MAF_USDA=1.639
NC_035100.1	40114769	.	C	A	.	.	MAF_USDA=1.639
NC_035100.1	40114781	.	T	G	.	.	MAF_USDA=1.639
NC_035100.1	40114789	.	C	T	.	.	MAF_USDA=6.557
NC_035100.1	40114800	.	G	T	.	.	MAF_USDA=8.333
NC_035100.1	40114808	.	C	T	.	.	MAF_USDA=12.5
NC_035100.1	40114816	.	C	A	.	.	MAF_USDA=35.417
NC_035100.1	40114819	.	T	G	.	.	MAF_USDA=14.583
NC_035100.1	40114827	.	C	T	.	.	MAF_USDA=10.588
NC_035100.1	40114838	.	T	G	.	.	MAF_USDA=5.738
NC_035100.1	40114879	.	G	T	.	.	MAF_USDA=8.197
NC_035100.1	40114882	.	C	A	.	.	MAF_USDA=6.557
NC_035100.1	40114883	.	G	A	.	.	MAF_USDA=7.377
NC_035100.1	40114954	.	T	A	.	.	MAF_INRAE=15.823;MAF_USDA=31.765
NC_035100.1	40115023	.	T	C	.	.	MAF_INRAE=16.456;MAF_USDA=31.176
NC_035100.1	40115316	.	A	G	.	.	MAF_USDA=1.639
NC_035100.1	40115331	.	C	T	.	.	MAF_INRAE=1.667
NC_035100.1	40115334	.	T	G	.	.	MAF_INRAE=1.667
NC_035100.1	40115337	.	G	T	.	.	MAF_INRAE=1.667
NC_035100.1	40115340	.	T	C	.	.	MAF_INRAE=2.5
NC_035100.1	40115346	.	G	T	.	.	MAF_INRAE=2.5
NC_035100.1	40115352	.	T	A	.	.	MAF_INRAE=2.5
NC_035100.1	40115354	.	G	C	.	.	MAF_INRAE=2.5
NC_035100.1	40115410	.	T	A	.	.	MAF_INRAE=46.203;MAF_USDA=7.059
NC_035100.1	40115416	.	C	A	.	.	MAF_USDA=1.639
NC_035100.1	40115485	.	T	A	.	.	MAF_INRAE=14.557;MAF_USDA=41.176
NC_035100.1	40115503	.	T	A	.	.	MAF_USDA=4.918
NC_035100.1	40115574	.	A	G	.	.	MAF_INRAE=15.19;MAF_USDA=30.0
NC_035100.1	40115582	.	A	T	.	.	MAF_INRAE=10.127;MAF_USDA=5.294
NC_035100.1	40115598	.	G	A	.	.	MAF_USDA=1.639
NC_035100.1	40115646	.	A	C	.	.	MAF_USDA=1.639
NC_035100.1	40115657	.	A	T	.	.	MAF_USDA=4.098
NC_035100.1	40115682	.	C	T	.	.	MAF_USDA=31.176
NC_035100.1	40115722	.	G	A	.	.	MAF_INRAE=15.19;MAF_USDA=31.765
NC_035100.1	40115793	.	T	C	.	.	MAF_INRAE=29.114
NC_035100.1	40115819	.	T	C	.	.	MAF_INRAE=2.5
NC_035100.1	40115857	.	A	G	.	.	MAF_INRAE=37.5
NC_035100.1	40115859	.	G	T	.	.	MAF_INRAE=37.5
NC_035100.1	40115973	.	A	G	.	.	MAF_INRAE=4.167
NC_035100.1	40116277	.	G	A	.	.	MAF_USDA=6.25
NC_035100.1	40116287	.	G	A	.	.	MAF_USDA=10.417
NC_035100.1	40117153	.	C	A	.	.	MAF_USDA=30.588
NC_035100.1	40117162	.	T	G	.	.	MAF_USDA=4.118
NC_035100.1	40117164	.	C	A	.	.	MAF_USDA=5.738
NC_035100.1	40117397	.	A	G	.	.	MAF_INRAE=31.579;MAF_USDA=32.941
NC_035100.1	40117399	.	G	T	.	.	MAF_USDA=3.529
NC_035100.1	40117462	.	G	T	.	.	MAF_INRAE=15.823;MAF_USDA=32.941
NC_035100.1	40117474	.	G	A	.	.	MAF_INRAE=15.823;MAF_USDA=33.529
NC_035100.1	40117522	.	G	A	.	.	MAF_USDA=1.639
NC_035100.1	40117589	.	C	T	.	.	MAF_USDA=1.639
NC_035100.1	40117891	.	C	T	.	.	MAF_USDA=1.639
NC_035100.1	40117948	.	G	T	.	.	MAF_INRAE=31.579;MAF_USDA=30.588
NC_035100.1	40117950	.	A	G	.	.	MAF_USDA=24.118
NC_035100.1	40117958	.	C	T	.	.	MAF_INRAE=10.526;MAF_USDA=24.706
NC_035100.1	40117984	.	G	C	.	.	MAF_INRAE=10.526;MAF_USDA=24.118
NC_035100.1	40118007	.	G	A	.	.	MAF_USDA=1.639
NC_035100.1	40118009	.	T	C	.	.	MAF_USDA=28.235
NC_035100.1	40118025	.	G	A	.	.	MAF_USDA=4.098
NC_035100.1	40118104	.	G	T	.	.	MAF_USDA=4.098
NC_035100.1	40118138	.	G	A	.	.	MAF_USDA=1.639
NC_035100.1	40118194	.	T	G	.	.	MAF_USDA=1.639
NC_035100.1	40118215	.	T	C	.	.	MAF_INRAE=5.263;MAF_USDA=14.118
NC_035100.1	40118239	.	G	A	.	.	MAF_USDA=1.639
NC_035100.1	40118277	.	T	G	.	.	MAF_INRAE=1.667;MAF_USDA=1.639
NC_035100.1	40118358	.	T	A	.	.	MAF_USDA=6.557
NC_035100.1	40118429	.	G	C	.	.	MAF_INRAE=5.833
NC_035100.1	40118519	.	G	A	.	.	MAF_USDA=1.639
NC_035100.1	40118544	.	T	C	.	.	MAF_INRAE=7.5;MAF_USDA=34.118
NC_035100.1	40118572	.	T	A	.	.	MAF_INRAE=13.924;MAF_USDA=33.529
NC_035100.1	40118595	.	T	A	.	.	MAF_USDA=1.639
NC_035100.1	40118653	.	T	C	.	.	MAF_USDA=18.75
NC_035100.1	40118673	.	T	C	.	.	MAF_USDA=4.706
NC_035100.1	40118703	.	G	T	.	.	MAF_INRAE=13.291;MAF_USDA=45.294
NC_035100.1	40118714	.	G	C	.	.	MAF_USDA=4.098
NC_035100.1	40118762	.	A	G	.	.	MAF_USDA=18.033
NC_035100.1	40118763	.	G	A	.	.	MAF_USDA=18.75
NC_035100.1	40118867	.	T	C	.	.	MAF_INRAE=26.582;MAF_USDA=1.639
NC_035100.1	40118909	.	A	G	.	.	MAF_USDA=3.529
NC_035100.1	40118910	.	C	T	.	.	MAF_USDA=3.529
NC_035100.1	40118945	.	A	T	.	.	MAF_INRAE=15.823;MAF_USDA=32.941
NC_035100.1	40118977	.	A	G	.	.	MAF_USDA=7.647
NC_035100.1	40119001	.	A	T	.	.	MAF_USDA=2.459
NC_035100.1	40119004	.	G	A	.	.	MAF_USDA=1.639
NC_035100.1	40119029	.	C	T	.	.	MAF_INRAE=1.667
NC_035100.1	40119030	.	G	A	.	.	MAF_USDA=6.25
NC_035100.1	40119289	.	A	T	.	.	MAF_INRAE=5.263;MAF_USDA=17.647
NC_035100.1	40119305	.	T	C	.	.	MAF_INRAE=16.456;MAF_USDA=32.941
NC_035100.1	40119575	.	C	T	.	.	MAF_USDA=6.557
NC_035100.1	40119672	.	C	T	.	.	MAF_INRAE=5.0
NC_035100.1	40119741	.	A	G	.	.	MAF_INRAE=1.667;MAF_USDA=22.353
NC_035100.1	40119753	.	A	C	.	.	MAF_INRAE=5.263;MAF_USDA=7.647
NC_035100.1	40119856	.	A	G	.	.	MAF_USDA=1.639
NC_035100.1	40120011	.	C	T	.	.	MAF_USDA=16.393
NC_035100.1	40120026	.	G	T	.	.	MAF_USDA=1.639
NC_035100.1	40120102	.	A	C	.	.	MAF_INRAE=5.263;MAF_USDA=21.176
NC_035100.1	40120113	.	G	T	.	.	MAF_USDA=4.118
NC_035100.1	40120121	.	C	T	.	.	MAF_USDA=6.557
NC_035100.1	40120193	.	C	T	.	.	MAF_USDA=2.941
NC_035100.1	40120312	.	G	T	.	.	MAF_INRAE=2.5
NC_035100.1	40120320	.	C	T	.	.	MAF_INRAE=5.263;MAF_USDA=34.118
NC_035100.1	40120375	.	T	A	.	.	MAF_USDA=5.294
NC_035100.1	40120377	.	T	A	.	.	MAF_USDA=4.098
NC_035100.1	40120401	.	A	G	.	.	MAF_USDA=5.738
NC_035100.1	40120480	.	C	T	.	.	MAF_USDA=4.118
NC_035100.1	40120612	.	G	T	.	.	MAF_INRAE=28.481;MAF_USDA=27.647
NC_035100.1	40120710	.	T	G	.	.	MAF_INRAE=27.215;MAF_USDA=5.294
NC_035100.1	40120768	.	T	C	.	.	MAF_INRAE=31.013;MAF_USDA=41.765
NC_035100.1	40120777	.	T	C	.	.	MAF_INRAE=1.667;MAF_USDA=2.459
NC_035100.1	40120855	.	C	A	.	.	MAF_INRAE=1.667;MAF_USDA=4.098
NC_035100.1	40120871	.	G	A	.	.	MAF_INRAE=5.263;MAF_USDA=13.529
NC_035100.1	40121043	.	T	A	.	.	MAF_INRAE=20.253;MAF_USDA=27.976
NC_035100.1	40121061	.	C	T	.	.	MAF_USDA=20.833
NC_035100.1	40121087	.	G	A	.	.	MAF_INRAE=1.667;MAF_USDA=2.5
NC_035100.1	40121117	.	A	G	.	.	MAF_INRAE=29.114;MAF_USDA=27.059
NC_035100.1	40121135	.	G	A	.	.	MAF_USDA=4.918
NC_035100.1	40121226	.	G	T	.	.	MAF_INRAE=9.494;MAF_USDA=3.529
NC_035100.1	40121284	.	T	A	.	.	MAF_INRAE=14.557;MAF_USDA=50.0
NC_035100.1	40121285	.	G	A	.	.	MAF_INRAE=9.167;MAF_USDA=11.176
NC_035100.1	40121318	.	C	T	.	.	MAF_USDA=3.529
NC_035100.1	40121330	.	T	A,G	.	.	MAF_INRAE=2.5;MAF_USDA=2.459
NC_035100.1	40121339	.	T	C	.	.	MAF_INRAE=22.152;MAF_USDA=1.639
NC_035100.1	40121353	.	A	G	.	.	MAF_INRAE=2.5;MAF_USDA=2.941
NC_035100.1	40121366	.	C	A	.	.	MAF_INRAE=14.557;MAF_USDA=44.706
NC_035100.1	40121429	.	G	A	.	.	MAF_INRAE=5.263;MAF_USDA=7.647
NC_035100.1	40121437	.	C	T	.	.	MAF_INRAE=13.924;MAF_USDA=49.412
NC_035100.1	40121443	.	C	A	.	.	MAF_INRAE=1.667;MAF_USDA=11.475
NC_035100.1	40121479	.	G	C	.	.	MAF_USDA=1.639
NC_035100.1	40121604	.	T	C	.	.	MAF_USDA=47.059
NC_035100.1	40121649	.	C	G	.	.	MAF_USDA=41.667
NC_035100.1	40121655	.	G	T	.	.	MAF_USDA=43.529
NC_035100.1	40121665	.	A	G	.	.	MAF_USDA=9.016
NC_035100.1	40121811	.	A	G	.	.	MAF_USDA=11.475
NC_035100.1	40121829	.	G	C	.	.	MAF_INRAE=3.333
NC_035100.1	40121846	.	T	G	.	.	MAF_USDA=44.706
NC_035100.1	40121859	.	T	A	.	.	MAF_USDA=4.706
NC_035100.1	40121865	.	T	G	.	.	MAF_USDA=1.639
NC_035100.1	40121935	.	A	G	.	.	MAF_USDA=18.75
NC_035100.1	40121993	.	G	T	.	.	MAF_USDA=20.833
NC_035100.1	40122939	.	G	T	.	.	MAF_USDA=36.471
NC_035100.1	40122950	.	T	A	.	.	MAF_USDA=15.574
NC_035100.1	40122963	.	T	C	.	.	MAF_USDA=1.639
NC_035100.1	40123011	.	T	G	.	.	MAF_USDA=35.417
NC_035100.1	40123107	.	C	A	.	.	MAF_USDA=2.941
NC_035100.1	40123174	.	A	T	.	.	MAF_USDA=4.098
NC_035100.1	40123211	.	C	A	.	.	MAF_INRAE=13.924;MAF_USDA=47.647
NC_035100.1	40123241	.	C	T	.	.	MAF_USDA=2.459
NC_035100.1	40123254	.	C	A	.	.	MAF_INRAE=26.582;MAF_USDA=4.706
NC_035100.1	40123488	.	C	T	.	.	MAF_INRAE=44.937;MAF_USDA=5.952
NC_035100.1	40123534	.	G	A	.	.	MAF_INRAE=29.114;MAF_USDA=29.412
NC_035100.1	40123551	.	T	C	.	.	MAF_INRAE=10.759;MAF_USDA=9.412
NC_035100.1	40123629	.	C	A	.	.	MAF_INRAE=1.667;MAF_USDA=9.016
NC_035100.1	40123866	.	C	T	.	.	MAF_USDA=3.279
NC_035100.1	40123906	.	G	C	.	.	MAF_USDA=3.529
NC_035100.1	40123934	.	T	A	.	.	MAF_INRAE=1.667;MAF_USDA=9.016
NC_035100.1	40123939	.	C	A	.	.	MAF_INRAE=29.747;MAF_USDA=33.529
NC_035100.1	40123957	.	G	A	.	.	MAF_INRAE=9.494
NC_035100.1	40124006	.	G	T	.	.	MAF_INRAE=13.924;MAF_USDA=49.412
NC_035100.1	40124022	.	T	A	.	.	MAF_USDA=5.738
NC_035100.1	40124054	.	G	A	.	.	MAF_INRAE=30.38;MAF_USDA=27.647
NC_035100.1	40124057	.	C	A	.	.	MAF_USDA=1.639
NC_035100.1	40124086	.	G	A	.	.	MAF_USDA=18.235
NC_035100.1	40124097	.	C	A	.	.	MAF_USDA=4.098
NC_035100.1	40124112	.	T	C	.	.	MAF_INRAE=11.392;MAF_USDA=10.588
NC_035100.1	40124249	.	A	G	.	.	MAF_INRAE=5.833;MAF_USDA=9.016
NC_035100.1	40124284	.	G	T	.	.	MAF_USDA=1.639
NC_035100.1	40124336	.	G	T	.	.	MAF_INRAE=5.0
NC_035100.1	40124353	.	G	T	.	.	MAF_INRAE=5.0
NC_035100.1	40124451	.	T	C	.	.	MAF_USDA=2.459
NC_035100.1	40124458	.	G	C	.	.	MAF_USDA=4.098
NC_035100.1	40124487	.	C	T	.	.	MAF_USDA=3.279
NC_035100.1	40124548	.	T	C	.	.	MAF_USDA=7.377
NC_035100.1	40124604	.	C	A	.	.	MAF_INRAE=45.57;MAF_USDA=6.471
NC_035100.1	40124658	.	G	A	.	.	MAF_USDA=18.75
NC_035100.1	40124693	.	G	A	.	.	MAF_USDA=9.016
NC_035100.1	40125057	.	C	A	.	.	MAF_USDA=1.639
NC_035100.1	40125059	.	A	G	.	.	MAF_INRAE=29.747;MAF_USDA=47.059
NC_035100.1	40125064	.	T	A	.	.	MAF_USDA=17.213
NC_035100.1	40125087	.	G	T	.	.	MAF_USDA=3.529
NC_035100.1	40125088	.	T	A	.	.	MAF_USDA=3.529
NC_035100.1	40125141	.	C	T	.	.	MAF_INRAE=42.105;MAF_USDA=2.083
NC_035100.1	40127205	.	T	C	.	.	MAF_INRAE=10.759;MAF_USDA=6.25
NC_035100.1	40127233	.	T	G	.	.	MAF_INRAE=10.759;MAF_USDA=6.25
NC_035100.1	40127240	.	A	G	.	.	MAF_INRAE=29.114;MAF_USDA=37.5
NC_035100.1	40127301	.	C	T	.	.	MAF_INRAE=10.759;MAF_USDA=10.0
NC_035100.1	40127411	.	G	T	.	.	MAF_USDA=2.459
NC_035100.1	40127430	.	A	C	.	.	MAF_INRAE=10.759;MAF_USDA=9.412
NC_035100.1	40127433	.	G	T	.	.	MAF_USDA=4.098
NC_035100.1	40127462	.	C	T	.	.	MAF_INRAE=25.316;MAF_USDA=28.824
NC_035100.1	40127519	.	C	T	.	.	MAF_USDA=1.639
NC_035100.1	40127561	.	A	T	.	.	MAF_USDA=1.639
NC_035100.1	40127563	.	C	A	.	.	MAF_USDA=1.639
NC_035100.1	40127613	.	T	A	.	.	MAF_INRAE=4.43;MAF_USDA=32.353
NC_035100.1	40127714	.	T	C	.	.	MAF_USDA=2.459
NC_035100.1	40127730	.	C	T	.	.	MAF_INRAE=10.526;MAF_USDA=18.033
NC_035100.1	40127736	.	A	G	.	.	MAF_USDA=8.197
NC_035100.1	40127755	.	G	T	.	.	MAF_INRAE=42.105;MAF_USDA=25.0
NC_035100.1	40127762	.	G	C	.	.	MAF_USDA=8.235
NC_035100.1	40127763	.	T	C	.	.	MAF_USDA=12.295
NC_035100.1	40127853	.	T	G	.	.	MAF_USDA=1.667
NC_035100.1	40128703	.	T	G	.	.	MAF_USDA=1.639
NC_035100.1	40133736	.	G	T	.	.	MAF_USDA=25.0
NC_035100.1	40133765	.	C	T	.	.	MAF_USDA=20.833
NC_035100.1	40133772	.	A	T	.	.	MAF_INRAE=5.0;MAF_USDA=33.333
NC_035100.1	40133809	.	G	C	.	.	MAF_USDA=10.417
NC_035100.1	40133812	.	G	T	.	.	MAF_USDA=3.279
NC_035100.1	40133885	.	A	G	.	.	MAF_USDA=9.483
NC_035100.1	40133918	.	C	T	.	.	MAF_USDA=2.586
NC_035100.1	40133919	.	A	C	.	.	MAF_USDA=15.244
NC_035100.1	40133925	.	G	T	.	.	MAF_USDA=1.724
NC_035100.1	40133946	.	T	G	.	.	MAF_INRAE=9.494;MAF_USDA=7.229
NC_035100.1	40133982	.	G	C	.	.	MAF_USDA=3.614
NC_035100.1	40134070	.	G	C	.	.	MAF_INRAE=25.833;MAF_USDA=18.75
NC_035100.1	40134095	.	T	C	.	.	MAF_INRAE=3.333
NC_035100.1	40134182	.	G	A	.	.	MAF_INRAE=12.5
NC_035100.1	40134397	.	A	T	.	.	MAF_USDA=8.333
NC_035100.1	40134414	.	A	C	.	.	MAF_USDA=4.098
NC_035100.1	40134416	.	C	T	.	.	MAF_USDA=19.412
NC_035100.1	40134436	.	T	A	.	.	MAF_USDA=7.377
NC_035100.1	40134441	.	T	G	.	.	MAF_INRAE=5.263;MAF_USDA=10.0
NC_035100.1	40134448	.	G	C	.	.	MAF_USDA=4.918
NC_035100.1	40134449	.	T	C	.	.	MAF_USDA=4.918
NC_035100.1	40134451	.	T	G	.	.	MAF_INRAE=10.759;MAF_USDA=10.0
NC_035100.1	40134456	.	T	C	.	.	MAF_INRAE=5.263;MAF_USDA=10.588
NC_035100.1	40134473	.	G	A	.	.	MAF_USDA=7.377
NC_035100.1	40134531	.	T	C	.	.	MAF_INRAE=8.861;MAF_USDA=2.353
NC_035100.1	40134580	.	C	T	.	.	MAF_INRAE=29.747;MAF_USDA=44.118
NC_035100.1	40134699	.	T	A	.	.	MAF_USDA=2.459
NC_035100.1	40134705	.	C	T	.	.	MAF_USDA=7.377
NC_035100.1	40134728	.	A	G	.	.	MAF_INRAE=29.747;MAF_USDA=37.647
NC_035100.1	40134741	.	A	T	.	.	MAF_USDA=11.475
NC_035100.1	40134853	.	A	G	.	.	MAF_USDA=10.656
NC_035100.1	40134862	.	C	A	.	.	MAF_USDA=11.667
NC_035100.1	40134870	.	A	C	.	.	MAF_USDA=8.333
NC_035100.1	40134894	.	C	T	.	.	MAF_USDA=1.667
NC_035100.1	40134901	.	A	T	.	.	MAF_USDA=6.25
NC_035100.1	40137008	.	C	A	.	.	MAF_INRAE=3.333
NC_035100.1	40137203	.	C	T	.	.	MAF_USDA=6.557
NC_035100.1	40137317	.	A	G	.	.	MAF_INRAE=5.833
NC_035100.1	40137402	.	C	G	.	.	MAF_INRAE=29.747;MAF_USDA=22.951
NC_035100.1	40137414	.	T	C	.	.	MAF_INRAE=5.0
NC_035100.1	40137457	.	G	A	.	.	MAF_INRAE=29.114;MAF_USDA=27.059
NC_035100.1	40137477	.	G	T	.	.	MAF_INRAE=29.114;MAF_USDA=27.381
NC_035100.1	40137519	.	T	G	.	.	MAF_USDA=9.836
NC_035100.1	40137562	.	T	G	.	.	MAF_USDA=1.639
NC_035100.1	40137569	.	A	G	.	.	MAF_USDA=2.459
NC_035100.1	40137583	.	A	G	.	.	MAF_USDA=13.115
NC_035100.1	40137597	.	G	A	.	.	MAF_INRAE=10.526;MAF_USDA=33.333
NC_035100.1	40137599	.	G	A	.	.	MAF_USDA=35.417
NC_035100.1	40137610	.	T	G	.	.	MAF_USDA=4.918
NC_035100.1	40137611	.	G	A	.	.	MAF_INRAE=10.526;MAF_USDA=29.167
NC_035100.1	40137625	.	G	A	.	.	MAF_USDA=3.279
NC_035100.1	40137627	.	G	A	.	.	MAF_USDA=9.836
NC_035100.1	40137633	.	C	T	.	.	MAF_USDA=20.833
NC_035100.1	40137653	.	G	A	.	.	MAF_USDA=6.557
NC_035100.1	40137661	.	T	C	.	.	MAF_INRAE=5.263
NC_035100.1	40137750	.	T	G	.	.	MAF_USDA=14.583
NC_035100.1	40137806	.	T	G	.	.	MAF_USDA=4.098
NC_035100.1	40137822	.	T	A	.	.	MAF_USDA=1.639
NC_035100.1	40138045	.	G	A	.	.	MAF_USDA=6.557
NC_035100.1	40138060	.	T	C	.	.	MAF_USDA=14.754
NC_035100.1	40138073	.	A	G	.	.	MAF_USDA=9.016
NC_035100.1	40138168	.	A	G	.	.	MAF_USDA=1.639
NC_035100.1	40138202	.	A	T	.	.	MAF_USDA=8.197
NC_035100.1	40138419	.	G	T	.	.	MAF_USDA=9.836
NC_035100.1	40138429	.	T	A	.	.	MAF_USDA=9.836
NC_035100.1	40138431	.	T	G	.	.	MAF_INRAE=10.526;MAF_USDA=37.647
NC_035100.1	40138478	.	A	G	.	.	MAF_USDA=2.459
NC_035100.1	40138503	.	C	T	.	.	MAF_USDA=1.639
NC_035100.1	40138567	.	C	A	.	.	MAF_INRAE=11.392;MAF_USDA=10.588
NC_035100.1	40138722	.	C	A	.	.	MAF_USDA=10.656
NC_035100.1	40138730	.	C	T	.	.	MAF_INRAE=25.316;MAF_USDA=20.588
NC_035100.1	40138760	.	A	G	.	.	MAF_USDA=1.639
NC_035100.1	40138786	.	T	A	.	.	MAF_USDA=1.639
NC_035100.1	40138792	.	T	G	.	.	MAF_INRAE=27.215;MAF_USDA=5.294
NC_035100.1	40138831	.	A	C	.	.	MAF_INRAE=10.759;MAF_USDA=23.529
NC_035100.1	40138832	.	A	C	.	.	MAF_USDA=6.471
NC_035100.1	40138853	.	G	T	.	.	MAF_USDA=2.459
NC_035100.1	40138876	.	G	T	.	.	MAF_USDA=3.279
NC_035100.1	40138880	.	T	A	.	.	MAF_USDA=5.738
NC_035100.1	40138901	.	T	C	.	.	MAF_USDA=15.574
NC_035100.1	40139052	.	A	C	.	.	MAF_INRAE=10.759;MAF_USDA=8.824
NC_035100.1	40139056	.	G	A	.	.	MAF_INRAE=35.833;MAF_USDA=48.824
NC_035100.1	40139216	.	C	T	.	.	MAF_USDA=2.941
NC_035100.1	40139359	.	T	A	.	.	MAF_USDA=4.098
NC_035100.1	40139368	.	A	C	.	.	MAF_INRAE=10.759;MAF_USDA=8.824
NC_035100.1	40139372	.	C	T	.	.	MAF_USDA=4.098
NC_035100.1	40139401	.	T	C	.	.	MAF_USDA=2.459
NC_035100.1	40139540	.	T	A	.	.	MAF_INRAE=1.667;MAF_USDA=2.459
NC_035100.1	40139579	.	C	T	.	.	MAF_USDA=2.459
NC_035100.1	40139690	.	G	T	.	.	MAF_USDA=11.475
NC_035100.1	40139773	.	G	A	.	.	MAF_USDA=14.706
NC_035100.1	40140144	.	T	C	.	.	MAF_USDA=1.639
NC_035100.1	40140187	.	A	T	.	.	MAF_INRAE=10.759;MAF_USDA=7.647
NC_035100.1	40140200	.	T	A	.	.	MAF_INRAE=5.263;MAF_USDA=8.235
NC_035100.1	40140203	.	G	T	.	.	MAF_USDA=7.647
NC_035100.1	40140219	.	C	T	.	.	MAF_INRAE=5.263;MAF_USDA=7.059
NC_035100.1	40140256	.	G	C	.	.	MAF_INRAE=5.833;MAF_USDA=21.176
NC_035100.1	40140269	.	A	C	.	.	MAF_USDA=7.377
NC_035100.1	40140308	.	C	A	.	.	MAF_USDA=6.25
NC_035100.1	40140309	.	A	T	.	.	MAF_USDA=6.25
NC_035100.1	40140346	.	C	T	.	.	MAF_USDA=4.098
NC_035100.1	40140381	.	C	A	.	.	MAF_USDA=7.377
NC_035100.1	40140410	.	T	A	.	.	MAF_USDA=1.667
NC_035100.1	40141017	.	A	T	.	.	MAF_USDA=1.695
NC_035100.1	40141055	.	T	G	.	.	MAF_USDA=2.542
NC_035100.1	40141084	.	T	G	.	.	MAF_USDA=1.639
NC_035100.1	40141110	.	G	T	.	.	MAF_INRAE=9.494
NC_035100.1	40141129	.	C	A	.	.	MAF_INRAE=25.316;MAF_USDA=20.588
NC_035100.1	40141229	.	T	C	.	.	MAF_USDA=18.75
NC_035100.1	40141283	.	C	A	.	.	MAF_INRAE=24.684;MAF_USDA=21.176
NC_035100.1	40141320	.	C	A	.	.	MAF_INRAE=5.263
NC_035100.1	40141336	.	C	T	.	.	MAF_USDA=4.098
NC_035100.1	40141444	.	A	G	.	.	MAF_USDA=7.647
NC_035100.1	40141491	.	G	T	.	.	MAF_USDA=2.459
NC_035100.1	40141521	.	A	G	.	.	MAF_USDA=8.197
NC_035100.1	40141524	.	A	G	.	.	MAF_USDA=5.882
NC_035100.1	40141532	.	G	C	.	.	MAF_USDA=8.333
NC_035100.1	40141541	.	C	T	.	.	MAF_INRAE=10.526;MAF_USDA=23.529
NC_035100.1	40141542	.	G	A	.	.	MAF_USDA=13.529
NC_035100.1	40141551	.	T	A	.	.	MAF_INRAE=1.667;MAF_USDA=19.412
NC_035100.1	40141566	.	A	G	.	.	MAF_USDA=2.083
NC_035100.1	40141599	.	T	A	.	.	MAF_USDA=2.459
NC_035100.1	40141643	.	G	A	.	.	MAF_USDA=4.098
NC_035100.1	40141651	.	G	A	.	.	MAF_USDA=45.882
NC_035100.1	40141689	.	A	C	.	.	MAF_INRAE=5.263;MAF_USDA=13.529
NC_035100.1	40141693	.	C	T	.	.	MAF_USDA=9.412
NC_035100.1	40141730	.	C	T	.	.	MAF_USDA=4.098
NC_035100.1	40141747	.	A	T	.	.	MAF_INRAE=15.789;MAF_USDA=15.882
NC_035100.1	40141809	.	C	A	.	.	MAF_INRAE=5.833;MAF_USDA=21.176
NC_035100.1	40141890	.	T	G	.	.	MAF_INRAE=24.684;MAF_USDA=21.765
NC_035100.1	40141960	.	G	A	.	.	MAF_USDA=2.459
NC_035100.1	40141962	.	C	A	.	.	MAF_USDA=6.557
NC_035100.1	40141982	.	C	A	.	.	MAF_USDA=7.647
NC_035100.1	40141997	.	A	G	.	.	MAF_USDA=3.279
NC_035100.1	40142021	.	G	A	.	.	MAF_USDA=4.918
NC_035100.1	40142139	.	A	T	.	.	MAF_INRAE=5.0
NC_035100.1	40142143	.	A	T	.	.	MAF_INRAE=10.0
NC_035100.1	40142155	.	T	G	.	.	MAF_INRAE=10.0
NC_035100.1	40142158	.	A	T	.	.	MAF_INRAE=10.0
NC_035100.1	40142179	.	C	T	.	.	MAF_USDA=1.639
NC_035100.1	40142184	.	G	T	.	.	MAF_INRAE=14.167
NC_035100.1	40142186	.	T	A	.	.	MAF_INRAE=14.167
NC_035100.1	40142193	.	C	A	.	.	MAF_INRAE=11.667
NC_035100.1	40142200	.	A	G	.	.	MAF_INRAE=12.5
NC_035100.1	40142204	.	G	A	.	.	MAF_USDA=1.639
NC_035100.1	40142212	.	T	C	.	.	MAF_INRAE=13.333;MAF_USDA=22.917
NC_035100.1	40142216	.	T	A	.	.	MAF_INRAE=13.333;MAF_USDA=20.833
NC_035100.1	40142217	.	C	A	.	.	MAF_INRAE=13.333;MAF_USDA=28.235
NC_035100.1	40142220	.	C	A	.	.	MAF_INRAE=13.333;MAF_USDA=30.328
NC_035100.1	40142232	.	C	A	.	.	MAF_INRAE=10.0;MAF_USDA=25.294
NC_035100.1	40142235	.	G	C	.	.	MAF_INRAE=9.167;MAF_USDA=30.0
NC_035100.1	40142239	.	C	T	.	.	MAF_INRAE=8.333;MAF_USDA=25.882
NC_035100.1	40142240	.	A	G	.	.	MAF_INRAE=8.333;MAF_USDA=25.294
NC_035100.1	40142251	.	T	C	.	.	MAF_INRAE=6.667;MAF_USDA=31.176
NC_035100.1	40142259	.	G	T	.	.	MAF_INRAE=4.167;MAF_USDA=25.882
NC_035100.1	40142260	.	C	A	.	.	MAF_USDA=1.639
NC_035100.1	40142263	.	T	G	.	.	MAF_INRAE=4.167;MAF_USDA=25.882
NC_035100.1	40142267	.	C	A	.	.	MAF_INRAE=3.333;MAF_USDA=25.294
NC_035100.1	40142289	.	A	T	.	.	MAF_INRAE=3.797;MAF_USDA=21.176
NC_035100.1	40142367	.	A	G	.	.	MAF_USDA=2.941
NC_035100.1	40142429	.	C	T	.	.	MAF_USDA=3.529
NC_035100.1	40142502	.	C	A	.	.	MAF_USDA=2.941
NC_035100.1	40142522	.	C	A	.	.	MAF_USDA=2.5
NC_035100.1	40142731	.	T	C	.	.	MAF_INRAE=5.263
NC_035100.1	40142756	.	T	A	.	.	MAF_USDA=1.639
NC_035100.1	40142784	.	C	T	.	.	MAF_INRAE=27.215;MAF_USDA=1.639
NC_035100.1	40142815	.	T	A	.	.	MAF_INRAE=5.833;MAF_USDA=3.279
NC_035100.1	40142895	.	G	T	.	.	MAF_INRAE=28.481;MAF_USDA=49.412
NC_035100.1	40142983	.	C	T	.	.	MAF_USDA=2.941
NC_035100.1	40142988	.	T	A	.	.	MAF_USDA=22.941
NC_035100.1	40142997	.	C	T	.	.	MAF_USDA=23.529
NC_035100.1	40143002	.	T	C	.	.	MAF_USDA=15.574
NC_035100.1	40143005	.	G	C	.	.	MAF_USDA=23.529
NC_035100.1	40143011	.	C	G	.	.	MAF_USDA=2.459
NC_035100.1	40143023	.	G	C	.	.	MAF_USDA=3.279
NC_035100.1	40143103	.	G	C	.	.	MAF_USDA=2.459
NC_035100.1	40143237	.	G	A	.	.	MAF_INRAE=10.526
NC_035100.1	40143254	.	G	A	.	.	MAF_USDA=5.0
NC_035100.1	40143298	.	A	G	.	.	MAF_USDA=2.542
NC_035100.1	40143332	.	G	C	.	.	MAF_USDA=1.724
NC_035100.1	40143369	.	G	A	.	.	MAF_USDA=3.049
NC_035100.1	40145342	.	C	A	.	.	MAF_USDA=2.5
NC_035100.1	40145573	.	C	G	.	.	MAF_USDA=3.279
NC_035100.1	40145611	.	T	G	.	.	MAF_USDA=7.647
NC_035100.1	40145618	.	G	T	.	.	MAF_USDA=11.176
NC_035100.1	40145704	.	A	T	.	.	MAF_USDA=3.279
NC_035100.1	40145705	.	G	A	.	.	MAF_USDA=3.279
NC_035100.1	40145712	.	A	G	.	.	MAF_USDA=18.75
NC_035100.1	40145724	.	C	T	.	.	MAF_USDA=6.557
NC_035100.1	40145798	.	C	T	.	.	MAF_USDA=1.639
NC_035100.1	40145803	.	C	T	.	.	MAF_INRAE=29.747;MAF_USDA=37.647
NC_035100.1	40145860	.	C	T	.	.	MAF_USDA=2.459
NC_035100.1	40145935	.	T	A	.	.	MAF_INRAE=29.747;MAF_USDA=41.176
NC_035100.1	40145940	.	A	C	.	.	MAF_USDA=4.098
NC_035100.1	40145984	.	C	T	.	.	MAF_INRAE=24.684;MAF_USDA=20.0
NC_035100.1	40146050	.	G	A	.	.	MAF_INRAE=1.667;MAF_USDA=3.279
NC_035100.1	40146083	.	C	T	.	.	MAF_INRAE=45.57;MAF_USDA=6.471
NC_035100.1	40146334	.	G	C	.	.	MAF_USDA=4.706
NC_035100.1	40146338	.	T	G	.	.	MAF_USDA=24.118
NC_035100.1	40146350	.	C	G	.	.	MAF_USDA=22.353
NC_035100.1	40146391	.	G	C	.	.	MAF_USDA=3.279
NC_035100.1	40148792	.	A	C	.	.	MAF_USDA=1.667
NC_035100.1	40148815	.	T	G	.	.	MAF_USDA=1.639
NC_035100.1	40148842	.	C	T	.	.	MAF_USDA=8.197
NC_035100.1	40148951	.	G	A	.	.	MAF_USDA=4.098
NC_035100.1	40148952	.	A	C	.	.	MAF_USDA=4.098
NC_035100.1	40148995	.	T	C	.	.	MAF_USDA=1.639
NC_035100.1	40149048	.	A	C	.	.	MAF_USDA=18.75
NC_035100.1	40149083	.	T	A	.	.	MAF_INRAE=45.0;MAF_USDA=39.583
NC_035100.1	40149114	.	A	T	.	.	MAF_INRAE=5.833;MAF_USDA=10.656
NC_035100.1	40149208	.	C	A	.	.	MAF_INRAE=27.848;MAF_USDA=4.918
NC_035100.1	40149363	.	C	A	.	.	MAF_INRAE=1.667;MAF_USDA=3.529
NC_035100.1	40149493	.	A	G	.	.	MAF_INRAE=5.263;MAF_USDA=16.667
NC_035100.1	40149525	.	T	C	.	.	MAF_USDA=1.639
NC_035100.1	40149540	.	T	G	.	.	MAF_USDA=4.918
NC_035100.1	40149627	.	G	T	.	.	MAF_USDA=2.083
NC_035100.1	40149642	.	T	C	.	.	MAF_USDA=1.639
NC_035100.1	40149676	.	A	G	.	.	MAF_USDA=1.639
NC_035100.1	40149746	.	T	A	.	.	MAF_INRAE=21.053
NC_035100.1	40149797	.	G	T	.	.	MAF_USDA=2.5
NC_035100.1	40149880	.	C	A	.	.	MAF_INRAE=16.456;MAF_USDA=12.941
NC_035100.1	40149883	.	A	C	.	.	MAF_INRAE=13.291;MAF_USDA=18.235
NC_035100.1	40149887	.	G	T	.	.	MAF_INRAE=20.0;MAF_USDA=8.824
NC_035100.1	40150160	.	C	A	.	.	MAF_USDA=4.348
NC_035100.1	40150442	.	C	G	.	.	MAF_USDA=5.833
NC_035100.1	40150533	.	C	A	.	.	MAF_USDA=8.197
NC_035100.1	40150600	.	G	A	.	.	MAF_USDA=1.639
NC_035100.1	40150665	.	G	T	.	.	MAF_INRAE=2.5
NC_035100.1	40150783	.	G	A	.	.	MAF_INRAE=29.747;MAF_USDA=23.529
NC_035100.1	40150791	.	C	T	.	.	MAF_INRAE=1.667
NC_035100.1	40150818	.	T	C	.	.	MAF_INRAE=44.937;MAF_USDA=10.588
NC_035100.1	40150898	.	A	G	.	.	MAF_USDA=4.918
NC_035100.1	40151019	.	G	A	.	.	MAF_INRAE=1.667;MAF_USDA=3.279
NC_035100.1	40151029	.	C	T	.	.	MAF_INRAE=5.0
NC_035100.1	40151141	.	T	A	.	.	MAF_INRAE=29.114;MAF_USDA=41.176
NC_035100.1	40151146	.	G	A	.	.	MAF_USDA=9.412
NC_035100.1	40151213	.	C	T	.	.	MAF_INRAE=29.747;MAF_USDA=41.176
NC_035100.1	40151419	.	G	A	.	.	MAF_USDA=11.765
NC_035100.1	40151458	.	T	G	.	.	MAF_USDA=1.639
NC_035100.1	40151463	.	C	A	.	.	MAF_USDA=1.639
NC_035100.1	40151643	.	C	A	.	.	MAF_USDA=12.353
NC_035100.1	40151668	.	G	T	.	.	MAF_INRAE=2.5;MAF_USDA=2.459
NC_035100.1	40151805	.	C	A	.	.	MAF_INRAE=31.013;MAF_USDA=43.529
NC_035100.1	40151838	.	C	G	.	.	MAF_USDA=4.098
NC_035100.1	40151884	.	T	A	.	.	MAF_USDA=9.016
NC_035100.1	40151911	.	C	T	.	.	MAF_USDA=2.459
NC_035100.1	40151930	.	T	C	.	.	MAF_USDA=7.377
NC_035100.1	40152045	.	C	T	.	.	MAF_USDA=1.639
NC_035100.1	40152177	.	A	C	.	.	MAF_INRAE=40.0
NC_035100.1	40152201	.	G	A	.	.	MAF_INRAE=5.833
NC_035100.1	40152210	.	C	T	.	.	MAF_INRAE=44.167
NC_035100.1	40152279	.	C	T	.	.	MAF_USDA=2.941
NC_035100.1	40152306	.	G	A	.	.	MAF_INRAE=25.833
NC_035100.1	40152315	.	A	C	.	.	MAF_INRAE=20.833;MAF_USDA=17.647
NC_035100.1	40152321	.	T	C	.	.	MAF_INRAE=16.667;MAF_USDA=12.5
NC_035100.1	40152324	.	C	T	.	.	MAF_INRAE=12.5;MAF_USDA=17.857
NC_035100.1	40152339	.	A	C	.	.	MAF_USDA=7.5
NC_035100.1	40152415	.	C	A	.	.	MAF_USDA=39.583
NC_035100.1	40152461	.	A	G	.	.	MAF_USDA=43.75
NC_035100.1	40153261	.	A	C	.	.	MAF_USDA=25.0
NC_035100.1	40153480	.	T	C	.	.	MAF_USDA=4.098
NC_035100.1	40153505	.	C	T	.	.	MAF_INRAE=36.709;MAF_USDA=24.118
NC_035100.1	40153521	.	C	A	.	.	MAF_INRAE=5.263;MAF_USDA=12.941
NC_035100.1	40153551	.	T	A	.	.	MAF_INRAE=1.667
NC_035100.1	40153570	.	G	A	.	.	MAF_USDA=3.279
NC_035100.1	40153621	.	A	T	.	.	MAF_INRAE=5.833;MAF_USDA=9.836
NC_035100.1	40153809	.	A	G	.	.	MAF_USDA=2.459
NC_035100.1	40153898	.	A	C	.	.	MAF_USDA=4.118
NC_035100.1	40153924	.	C	A	.	.	MAF_INRAE=38.608;MAF_USDA=19.412
NC_035100.1	40154061	.	G	A	.	.	MAF_INRAE=5.833;MAF_USDA=4.098
NC_035100.1	40154076	.	G	T	.	.	MAF_USDA=2.459
NC_035100.1	40154077	.	T	C	.	.	MAF_USDA=1.639
NC_035100.1	40154083	.	A	G	.	.	MAF_USDA=4.098
NC_035100.1	40154150	.	G	A	.	.	MAF_INRAE=2.5;MAF_USDA=4.118
NC_035100.1	40154155	.	G	T	.	.	MAF_USDA=4.918
NC_035100.1	40154208	.	T	C	.	.	MAF_INRAE=10.127;MAF_USDA=14.118
NC_035100.1	40154228	.	G	A	.	.	MAF_USDA=7.059
NC_035100.1	40154265	.	G	A	.	.	MAF_INRAE=10.759;MAF_USDA=13.69
NC_035100.1	40154276	.	C	T	.	.	MAF_INRAE=10.759;MAF_USDA=13.69
NC_035100.1	40154285	.	A	G	.	.	MAF_USDA=5.0
NC_035100.1	40154324	.	C	T	.	.	MAF_USDA=3.279
NC_035100.1	40154384	.	A	T	.	.	MAF_USDA=7.059
NC_035100.1	40154483	.	C	T	.	.	MAF_USDA=2.459
NC_035100.1	40154522	.	G	T	.	.	MAF_INRAE=24.684;MAF_USDA=25.294
NC_035100.1	40154765	.	C	T	.	.	MAF_USDA=6.557
NC_035100.1	40154840	.	T	C	.	.	MAF_USDA=1.639
NC_035100.1	40154917	.	A	C	.	.	MAF_USDA=7.059
NC_035100.1	40154980	.	T	C	.	.	MAF_USDA=4.098
NC_035100.1	40155018	.	G	T	.	.	MAF_INRAE=1.667;MAF_USDA=12.295
NC_035100.1	40155062	.	C	G	.	.	MAF_INRAE=9.494
NC_035100.1	40155064	.	A	G	.	.	MAF_INRAE=1.667;MAF_USDA=5.738
NC_035100.1	40155087	.	C	T	.	.	MAF_USDA=1.639
NC_035100.1	40155169	.	T	C	.	.	MAF_INRAE=27.215;MAF_USDA=4.706
NC_035100.1	40155214	.	G	A	.	.	MAF_USDA=5.738
NC_035100.1	40155255	.	G	A	.	.	MAF_USDA=5.882
NC_035100.1	40155278	.	T	A	.	.	MAF_USDA=2.459
NC_035100.1	40155307	.	C	T	.	.	MAF_USDA=3.279
NC_035100.1	40155342	.	C	A	.	.	MAF_USDA=2.5
NC_035100.1	40155396	.	T	A	.	.	MAF_INRAE=1.667;MAF_USDA=2.459
NC_035100.1	40155478	.	A	C	.	.	MAF_USDA=17.647
NC_035100.1	40155556	.	T	C	.	.	MAF_USDA=2.542
NC_035100.1	40155568	.	C	T	.	.	MAF_USDA=2.542
NC_035100.1	40155597	.	C	T	.	.	MAF_USDA=1.695
NC_035100.1	40155624	.	C	T	.	.	MAF_INRAE=10.759;MAF_USDA=6.024
NC_035100.1	40155832	.	A	G	.	.	MAF_USDA=29.661
NC_035100.1	40158639	.	C	T	.	.	MAF_USDA=30.435
NC_035100.1	40158723	.	T	C	.	.	MAF_USDA=5.294
NC_035100.1	40158731	.	A	C	.	.	MAF_USDA=48.235
NC_035100.1	40158735	.	C	T	.	.	MAF_USDA=12.295
NC_035100.1	40158747	.	C	T	.	.	MAF_USDA=10.417
NC_035100.1	40158802	.	G	T	.	.	MAF_USDA=4.098
NC_035100.1	40158803	.	C	T	.	.	MAF_USDA=4.098
NC_035100.1	40158810	.	C	A	.	.	MAF_USDA=9.016
NC_035100.1	40158837	.	C	T	.	.	MAF_USDA=3.279
NC_035100.1	40158896	.	A	G	.	.	MAF_INRAE=5.263;MAF_USDA=15.294
NC_035100.1	40158967	.	G	T	.	.	MAF_INRAE=5.263;MAF_USDA=4.098
NC_035100.1	40161750	.	C	T	.	.	MAF_USDA=5.0
NC_035100.1	40161753	.	C	T	.	.	MAF_USDA=16.667
NC_035100.1	40161754	.	C	T	.	.	MAF_USDA=18.75
NC_035100.1	40161759	.	A	G	.	.	MAF_USDA=46.667
NC_035100.1	40161778	.	T	A	.	.	MAF_USDA=18.75
NC_035100.1	40161851	.	G	A	.	.	MAF_USDA=1.639
NC_035100.1	40161890	.	T	A	.	.	MAF_INRAE=27.215;MAF_USDA=39.412
NC_035100.1	40161980	.	C	T	.	.	MAF_USDA=5.833
NC_035100.1	40162067	.	G	C	.	.	MAF_INRAE=2.5
NC_035100.1	40162101	.	C	T	.	.	MAF_USDA=5.357
NC_035100.1	40162136	.	T	C	.	.	MAF_INRAE=9.494
NC_035100.1	40162137	.	A	T	.	.	MAF_USDA=8.197
NC_035100.1	40162230	.	G	A	.	.	MAF_USDA=8.197
NC_035100.1	40162242	.	A	G	.	.	MAF_INRAE=9.494
NC_035100.1	40162270	.	A	G	.	.	MAF_USDA=1.639
NC_035100.1	40162352	.	C	T	.	.	MAF_INRAE=27.215;MAF_USDA=45.882
NC_035100.1	40162412	.	C	T	.	.	MAF_USDA=2.459
NC_035100.1	40162424	.	C	T	.	.	MAF_USDA=2.459
NC_035100.1	40162453	.	A	T	.	.	MAF_INRAE=5.263;MAF_USDA=24.706
NC_035100.1	40162476	.	G	A	.	.	MAF_USDA=2.941
NC_035100.1	40162488	.	C	T	.	.	MAF_USDA=2.941
NC_035100.1	40162572	.	T	A	.	.	MAF_USDA=2.459
NC_035100.1	40162644	.	G	A	.	.	MAF_INRAE=9.494
NC_035100.1	40162686	.	G	C	.	.	MAF_USDA=1.639
NC_035100.1	40162720	.	C	T	.	.	MAF_INRAE=5.263;MAF_USDA=24.118
NC_035100.1	40162767	.	T	C	.	.	MAF_INRAE=5.263;MAF_USDA=22.941
NC_035100.1	40163061	.	G	A	.	.	MAF_USDA=2.459
NC_035100.1	40163088	.	G	A	.	.	MAF_INRAE=5.263;MAF_USDA=8.235
NC_035100.1	40163133	.	C	T	.	.	MAF_USDA=1.639
NC_035100.1	40163153	.	A	C	.	.	MAF_USDA=1.639
NC_035100.1	40163261	.	C	T	.	.	MAF_INRAE=27.215;MAF_USDA=38.824
NC_035100.1	40163290	.	T	A	.	.	MAF_USDA=1.639
NC_035100.1	40163294	.	A	G	.	.	MAF_INRAE=27.215;MAF_USDA=45.882
NC_035100.1	40163296	.	C	A	.	.	MAF_INRAE=1.667;MAF_USDA=11.765
NC_035100.1	40163379	.	C	T	.	.	MAF_INRAE=22.785;MAF_USDA=1.639
NC_035100.1	40163400	.	C	T	.	.	MAF_USDA=1.639
NC_035100.1	40163406	.	G	T	.	.	MAF_INRAE=9.494;MAF_USDA=7.377
NC_035100.1	40163478	.	C	T	.	.	MAF_USDA=1.639
NC_035100.1	40163495	.	G	C	.	.	MAF_USDA=1.667
NC_035100.1	40163498	.	C	A	.	.	MAF_USDA=2.5
NC_035100.1	40163511	.	G	C	.	.	MAF_USDA=2.459
NC_035100.1	40163538	.	G	C	.	.	MAF_USDA=3.279
NC_035100.1	40163555	.	A	C	.	.	MAF_INRAE=26.582;MAF_USDA=47.059
NC_035100.1	40163558	.	G	C	.	.	MAF_INRAE=33.333;MAF_USDA=44.118
NC_035100.1	40163608	.	A	T	.	.	MAF_USDA=2.459
NC_035100.1	40163677	.	C	T	.	.	MAF_USDA=1.667
NC_035100.1	40163682	.	A	C	.	.	MAF_USDA=1.667
NC_035100.1	40163744	.	T	G	.	.	MAF_USDA=44.118
NC_035100.1	40165673	.	T	G	.	.	MAF_USDA=14.706
NC_035100.1	40165738	.	G	A	.	.	MAF_USDA=5.738
NC_035100.1	40165759	.	T	A	.	.	MAF_INRAE=5.263;MAF_USDA=24.706
NC_035100.1	40165760	.	A	C	.	.	MAF_USDA=1.639
NC_035100.1	40165833	.	A	G	.	.	MAF_USDA=1.639
NC_035100.1	40165846	.	C	A	.	.	MAF_USDA=35.882
NC_035100.1	40165862	.	C	T	.	.	MAF_INRAE=5.263;MAF_USDA=7.647
NC_035100.1	40165868	.	A	G	.	.	MAF_USDA=7.377
NC_035100.1	40165881	.	C	T	.	.	MAF_INRAE=26.316;MAF_USDA=2.353
NC_035100.1	40165940	.	C	A	.	.	MAF_USDA=2.083
NC_035100.1	40166008	.	C	T	.	.	MAF_INRAE=10.127;MAF_USDA=5.294
NC_035100.1	40166029	.	G	A	.	.	MAF_USDA=1.639
NC_035100.1	40166032	.	C	A	.	.	MAF_USDA=1.639
NC_035100.1	40166064	.	C	T	.	.	MAF_USDA=1.639
NC_035100.1	40166066	.	T	A	.	.	MAF_USDA=1.639
NC_035100.1	40166074	.	A	C	.	.	MAF_USDA=2.459
NC_035100.1	40166075	.	T	C	.	.	MAF_INRAE=21.053;MAF_USDA=4.098
NC_035100.1	40166076	.	A	C	.	.	MAF_USDA=3.279
NC_035100.1	40166078	.	C	T	.	.	MAF_USDA=1.639
NC_035100.1	40166081	.	T	C	.	.	MAF_USDA=2.459
NC_035100.1	40166086	.	T	G	.	.	MAF_USDA=2.083
NC_035100.1	40166114	.	G	T	.	.	MAF_INRAE=5.263;MAF_USDA=7.647
NC_035100.1	40166144	.	G	A	.	.	MAF_USDA=5.738
NC_035100.1	40166199	.	G	A	.	.	MAF_INRAE=5.263;MAF_USDA=2.459
NC_035100.1	40166239	.	C	T	.	.	MAF_USDA=2.459
NC_035100.1	40166242	.	A	T	.	.	MAF_USDA=7.059
NC_035100.1	40166316	.	T	C	.	.	MAF_USDA=22.917
NC_035100.1	40166319	.	T	C	.	.	MAF_USDA=22.917
NC_035100.1	40166829	.	C	T	.	.	MAF_USDA=1.695
NC_035100.1	40166920	.	G	T	.	.	MAF_INRAE=23.418;MAF_USDA=49.412
NC_035100.1	40167004	.	C	A	.	.	MAF_USDA=2.459
NC_035100.1	40167045	.	G	A	.	.	MAF_INRAE=6.667
NC_035100.1	40167152	.	A	T	.	.	MAF_USDA=14.286
NC_035100.1	40167167	.	A	C	.	.	MAF_USDA=10.833
NC_035100.1	40167173	.	C	G	.	.	MAF_USDA=11.475
NC_035100.1	40167180	.	C	T	.	.	MAF_USDA=11.475
NC_035100.1	40168046	.	G	A	.	.	MAF_INRAE=43.671;MAF_USDA=29.412
NC_035100.1	40168078	.	A	T	.	.	MAF_USDA=1.667
NC_035100.1	40168081	.	C	G	.	.	MAF_USDA=1.667
NC_035100.1	40168088	.	G	A	.	.	MAF_INRAE=10.127;MAF_USDA=10.119
NC_035100.1	40168099	.	C	A	.	.	MAF_USDA=1.639
NC_035100.1	40168108	.	G	T	.	.	MAF_INRAE=6.962;MAF_USDA=4.706
NC_035100.1	40168120	.	C	G	.	.	MAF_USDA=1.639
NC_035100.1	40168128	.	C	A	.	.	MAF_INRAE=44.937;MAF_USDA=30.0
NC_035100.1	40168148	.	C	T	.	.	MAF_INRAE=40.0;MAF_USDA=31.176
NC_035100.1	40168162	.	T	A	.	.	MAF_USDA=6.25
NC_035100.1	40168196	.	G	C	.	.	MAF_USDA=4.098
NC_035100.1	40168203	.	C	G	.	.	MAF_INRAE=5.263
NC_035100.1	40168233	.	C	T	.	.	MAF_USDA=13.529
NC_035100.1	40168263	.	G	T	.	.	MAF_USDA=1.639
NC_035100.1	40168296	.	C	G	.	.	MAF_USDA=20.833
NC_035100.1	40168495	.	C	A	.	.	MAF_USDA=4.098
NC_035100.1	40168528	.	C	A	.	.	MAF_INRAE=43.038;MAF_USDA=31.765
NC_035100.1	40168575	.	G	T	.	.	MAF_USDA=1.639
NC_035100.1	40168651	.	C	T	.	.	MAF_INRAE=5.0
NC_035100.1	40168663	.	A	T	.	.	MAF_INRAE=2.5
NC_035100.1	40168717	.	T	G	.	.	MAF_USDA=4.098
NC_035100.1	40168731	.	G	T	.	.	MAF_USDA=12.353
NC_035100.1	40168767	.	G	C	.	.	MAF_USDA=2.459
NC_035100.1	40168769	.	T	C	.	.	MAF_USDA=14.583
NC_035100.1	40168891	.	G	A	.	.	MAF_USDA=2.353
NC_035100.1	40168977	.	C	G	.	.	MAF_USDA=1.639
NC_035100.1	40169016	.	C	T	.	.	MAF_INRAE=15.823;MAF_USDA=5.738
NC_035100.1	40169024	.	G	T	.	.	MAF_USDA=1.639
NC_035100.1	40169047	.	C	T	.	.	MAF_USDA=3.529
NC_035100.1	40169069	.	A	G	.	.	MAF_INRAE=27.848;MAF_USDA=12.941
NC_035100.1	40169108	.	C	A	.	.	MAF_USDA=1.639
NC_035100.1	40169124	.	C	T	.	.	MAF_INRAE=5.263
NC_035100.1	40169142	.	C	G	.	.	MAF_INRAE=42.105
NC_035100.1	40169215	.	C	T	.	.	MAF_INRAE=1.667
NC_035100.1	40169219	.	A	T	.	.	MAF_INRAE=1.667
NC_035100.1	40174980	.	G	A	.	.	MAF_USDA=22.353
NC_035100.1	40174991	.	T	A	.	.	MAF_USDA=27.976
NC_035100.1	40174999	.	T	C	.	.	MAF_USDA=1.667
NC_035100.1	40175020	.	A	C	.	.	MAF_USDA=14.583
NC_035100.1	40175021	.	C	A	.	.	MAF_USDA=31.25
NC_035100.1	40175022	.	A	T	.	.	MAF_USDA=10.843
NC_035100.1	40175023	.	A	T	.	.	MAF_USDA=11.446
NC_035100.1	40175152	.	A	T	.	.	MAF_USDA=6.557
NC_035100.1	40175294	.	C	A	.	.	MAF_USDA=1.639
NC_035100.1	40175323	.	G	T	.	.	MAF_USDA=4.918
NC_035100.1	40175324	.	T	C	.	.	MAF_USDA=9.412
NC_035100.1	40175340	.	G	A	.	.	MAF_USDA=2.459
NC_035100.1	40175376	.	G	A	.	.	MAF_USDA=2.459
NC_035100.1	40175384	.	G	A	.	.	MAF_USDA=19.412
NC_035100.1	40175531	.	A	C	.	.	MAF_USDA=14.583
NC_035100.1	40175655	.	C	T	.	.	MAF_USDA=12.5
NC_035100.1	40175697	.	A	G	.	.	MAF_USDA=9.036
NC_035100.1	40175825	.	A	C	.	.	MAF_INRAE=36.842;MAF_USDA=7.059
NC_035100.1	40175850	.	G	T	.	.	MAF_USDA=2.459
NC_035100.1	40175871	.	G	A	.	.	MAF_USDA=5.738
NC_035100.1	40175875	.	G	C	.	.	MAF_USDA=1.639
NC_035100.1	40175886	.	A	T	.	.	MAF_USDA=4.918
NC_035100.1	40175894	.	T	G	.	.	MAF_USDA=2.941
NC_035100.1	40175903	.	G	A	.	.	MAF_USDA=40.0
NC_035100.1	40175906	.	C	T	.	.	MAF_USDA=2.459
NC_035100.1	40175909	.	A	G	.	.	MAF_USDA=4.098
NC_035100.1	40175985	.	G	A	.	.	MAF_USDA=25.0
NC_035100.1	40176000	.	A	T	.	.	MAF_USDA=14.583
NC_035100.1	40176122	.	G	T	.	.	MAF_INRAE=2.632
NC_035100.1	40178660	.	G	T	.	.	MAF_USDA=45.652
NC_035100.1	40178739	.	T	C	.	.	MAF_USDA=20.833
NC_035100.1	40178877	.	C	T	.	.	MAF_USDA=4.118
NC_035100.1	40178931	.	T	C	.	.	MAF_INRAE=14.557;MAF_USDA=1.639
NC_035100.1	40178943	.	C	T	.	.	MAF_INRAE=2.5;MAF_USDA=6.471
NC_035100.1	40178960	.	G	C	.	.	MAF_INRAE=27.215;MAF_USDA=11.765
NC_035100.1	40179004	.	G	A	.	.	MAF_USDA=11.905
NC_035100.1	40179047	.	A	C	.	.	MAF_INRAE=27.215;MAF_USDA=11.176
NC_035100.1	40179048	.	T	C	.	.	MAF_INRAE=24.167;MAF_USDA=11.176
NC_035100.1	40179109	.	T	C	.	.	MAF_INRAE=27.215;MAF_USDA=12.353
NC_035100.1	40179129	.	C	A	.	.	MAF_USDA=1.639
NC_035100.1	40179138	.	G	A	.	.	MAF_USDA=4.098
NC_035100.1	40179232	.	C	A	.	.	MAF_USDA=2.5
NC_035100.1	40179289	.	A	G	.	.	MAF_USDA=4.918
NC_035100.1	40179290	.	T	A	.	.	MAF_USDA=4.918
NC_035100.1	40179459	.	C	T	.	.	MAF_USDA=1.639
NC_035100.1	40179463	.	C	A	.	.	MAF_USDA=6.557
NC_035100.1	40179526	.	A	G	.	.	MAF_INRAE=13.291;MAF_USDA=25.294
NC_035100.1	40179609	.	C	T	.	.	MAF_INRAE=15.789;MAF_USDA=24.118
NC_035100.1	40179655	.	T	A	.	.	MAF_USDA=1.667
NC_035100.1	40179689	.	C	T	.	.	MAF_USDA=13.333
NC_035100.1	40179736	.	A	T	.	.	MAF_USDA=2.5
NC_035100.1	40179753	.	G	A	.	.	MAF_USDA=4.237
NC_035100.1	40181029	.	T	G	.	.	MAF_USDA=4.098
NC_035100.1	40181066	.	A	G	.	.	MAF_USDA=2.459
NC_035100.1	40181074	.	A	T	.	.	MAF_USDA=14.583
NC_035100.1	40181085	.	C	T	.	.	MAF_USDA=3.279
NC_035100.1	40181124	.	C	A	.	.	MAF_USDA=3.279
NC_035100.1	40181239	.	T	A	.	.	MAF_INRAE=34.167;MAF_USDA=12.295
NC_035100.1	40181262	.	C	A	.	.	MAF_USDA=1.639
NC_035100.1	40181289	.	G	T	.	.	MAF_INRAE=9.494;MAF_USDA=21.765
NC_035100.1	40181305	.	C	G	.	.	MAF_INRAE=15.19;MAF_USDA=4.118
NC_035100.1	40181315	.	C	T	.	.	MAF_USDA=5.294
NC_035100.1	40181360	.	C	T	.	.	MAF_USDA=2.459
NC_035100.1	40181457	.	G	A	.	.	MAF_INRAE=15.823;MAF_USDA=5.294
NC_035100.1	40181526	.	G	T	.	.	MAF_INRAE=11.667;MAF_USDA=4.118
NC_035100.1	40181545	.	C	T	.	.	MAF_INRAE=5.263
NC_035100.1	40181562	.	G	C	.	.	MAF_INRAE=26.582;MAF_USDA=6.471
NC_035100.1	40181615	.	C	T	.	.	MAF_USDA=14.583
NC_035100.1	40181684	.	T	C	.	.	MAF_USDA=1.639
NC_035100.1	40181757	.	G	C	.	.	MAF_USDA=4.098
NC_035100.1	40181759	.	G	A	.	.	MAF_INRAE=5.263
NC_035100.1	40181779	.	G	A	.	.	MAF_INRAE=50.0
NC_035100.1	40181899	.	T	G	.	.	MAF_INRAE=12.5
NC_035100.1	40181923	.	A	T	.	.	MAF_INRAE=7.5;MAF_USDA=32.941
NC_035100.1	40181932	.	T	C	.	.	MAF_USDA=1.639
NC_035100.1	40181950	.	T	C	.	.	MAF_USDA=1.639
NC_035100.1	40181952	.	A	G	.	.	MAF_USDA=1.639
NC_035100.1	40181978	.	G	A	.	.	MAF_INRAE=1.667
NC_035100.1	40181999	.	G	A	.	.	MAF_INRAE=11.667
NC_035100.1	40182008	.	G	T	.	.	MAF_INRAE=5.833;MAF_USDA=6.557
NC_035100.1	40182019	.	C	A	.	.	MAF_USDA=14.583
NC_035100.1	40182055	.	C	A	.	.	MAF_INRAE=29.114;MAF_USDA=38.824
NC_035100.1	40182096	.	C	T	.	.	MAF_USDA=1.639
NC_035100.1	40182155	.	G	A	.	.	MAF_USDA=3.529
NC_035100.1	40182171	.	T	C	.	.	MAF_INRAE=34.81;MAF_USDA=28.824
NC_035100.1	40182257	.	G	A	.	.	MAF_USDA=5.882
NC_035100.1	40182263	.	C	G	.	.	MAF_USDA=2.459
NC_035100.1	40182298	.	C	T	.	.	MAF_USDA=1.639
NC_035100.1	40182350	.	G	T	.	.	MAF_USDA=4.098
NC_035100.1	40182352	.	T	A	.	.	MAF_USDA=2.459
NC_035100.1	40182485	.	A	C	.	.	MAF_USDA=2.459
NC_035100.1	40182498	.	G	A	.	.	MAF_USDA=6.557
NC_035100.1	40182501	.	A	C	.	.	MAF_INRAE=1.667;MAF_USDA=1.639
NC_035100.1	40182524	.	A	G	.	.	MAF_INRAE=1.667;MAF_USDA=5.738
NC_035100.1	40182537	.	C	T	.	.	MAF_INRAE=21.519
NC_035100.1	40182566	.	T	G	.	.	MAF_USDA=1.639
NC_035100.1	40182567	.	A	G	.	.	MAF_INRAE=36.842;MAF_USDA=37.647
NC_035100.1	40182601	.	C	A	.	.	MAF_INRAE=26.316;MAF_USDA=25.294
NC_035100.1	40182605	.	T	C	.	.	MAF_USDA=2.941
NC_035100.1	40182606	.	A	C	.	.	MAF_INRAE=42.105;MAF_USDA=9.836
NC_035100.1	40182640	.	C	T	.	.	MAF_USDA=16.471
NC_035100.1	40182756	.	G	T	.	.	MAF_INRAE=42.105;MAF_USDA=26.19
NC_035100.1	40182771	.	T	A	.	.	MAF_USDA=7.143
NC_035100.1	40182800	.	C	A	.	.	MAF_USDA=4.762
NC_035100.1	40182811	.	T	A	.	.	MAF_USDA=1.667
NC_035100.1	40182820	.	C	T	.	.	MAF_USDA=5.952
NC_035100.1	40182821	.	A	T	.	.	MAF_USDA=5.882
NC_035100.1	40182822	.	C	T	.	.	MAF_USDA=4.098
NC_035100.1	40182844	.	C	A	.	.	MAF_USDA=10.417
NC_035100.1	40182845	.	T	C	.	.	MAF_USDA=10.714
NC_035100.1	40182864	.	C	T	.	.	MAF_USDA=10.417
NC_035100.1	40182865	.	A	T	.	.	MAF_USDA=10.417
NC_035100.1	40183625	.	C	A	.	.	MAF_USDA=12.5
NC_035100.1	40183652	.	A	C	.	.	MAF_USDA=14.583
NC_035100.1	40183655	.	G	A	.	.	MAF_USDA=12.5
NC_035100.1	40183669	.	A	C	.	.	MAF_USDA=31.25
NC_035100.1	40183705	.	C	A	.	.	MAF_USDA=4.167
NC_035100.1	40183714	.	C	T	.	.	MAF_INRAE=5.263;MAF_USDA=10.417
NC_035100.1	40183730	.	C	A	.	.	MAF_USDA=10.417
NC_035100.1	40183731	.	C	T	.	.	MAF_USDA=35.417
NC_035100.1	40183740	.	A	C	.	.	MAF_USDA=6.25
NC_035100.1	40183741	.	C	T	.	.	MAF_USDA=2.083
NC_035100.1	40183781	.	T	A	.	.	MAF_USDA=31.25
NC_035100.1	40183804	.	A	G	.	.	MAF_USDA=41.176
NC_035100.1	40183817	.	G	T	.	.	MAF_USDA=1.639
NC_035100.1	40183822	.	T	G	.	.	MAF_USDA=5.294
NC_035100.1	40183826	.	C	T	.	.	MAF_USDA=2.459
NC_035100.1	40183895	.	G	T	.	.	MAF_INRAE=10.0;MAF_USDA=7.377
NC_035100.1	40183943	.	A	C	.	.	MAF_USDA=4.098
NC_035100.1	40184031	.	T	G	.	.	MAF_USDA=5.294
NC_035100.1	40184055	.	T	C	.	.	MAF_INRAE=15.19;MAF_USDA=37.059
NC_035100.1	40184063	.	G	A	.	.	MAF_USDA=5.738
NC_035100.1	40184119	.	G	A	.	.	MAF_INRAE=22.152;MAF_USDA=22.951
NC_035100.1	40184140	.	G	A	.	.	MAF_INRAE=12.658;MAF_USDA=11.176
NC_035100.1	40184180	.	C	T	.	.	MAF_INRAE=22.152;MAF_USDA=22.951
NC_035100.1	40184181	.	G	A	.	.	MAF_INRAE=13.924;MAF_USDA=22.941
NC_035100.1	40184201	.	C	T	.	.	MAF_INRAE=6.329;MAF_USDA=1.639
NC_035100.1	40184209	.	T	A	.	.	MAF_INRAE=41.139;MAF_USDA=41.176
NC_035100.1	40184224	.	C	T	.	.	MAF_INRAE=5.263
NC_035100.1	40184225	.	G	A	.	.	MAF_USDA=2.459
NC_035100.1	40184270	.	C	A	.	.	MAF_INRAE=7.595;MAF_USDA=8.235
NC_035100.1	40184319	.	T	G	.	.	MAF_INRAE=7.595;MAF_USDA=2.459
NC_035100.1	40184323	.	T	A	.	.	MAF_USDA=3.279
NC_035100.1	40184338	.	G	C	.	.	MAF_INRAE=8.228;MAF_USDA=8.197
NC_035100.1	40184357	.	T	G	.	.	MAF_INRAE=9.167
NC_035100.1	40184378	.	C	A	.	.	MAF_INRAE=5.063;MAF_USDA=2.459
NC_035100.1	40184399	.	C	T	.	.	MAF_INRAE=12.658;MAF_USDA=12.353
NC_035100.1	40184400	.	G	A	.	.	MAF_USDA=6.557
NC_035100.1	40184445	.	G	T	.	.	MAF_INRAE=4.167;MAF_USDA=5.357
NC_035100.1	40184478	.	G	A	.	.	MAF_INRAE=46.835;MAF_USDA=30.0
NC_035100.1	40184487	.	G	A	.	.	MAF_INRAE=46.835;MAF_USDA=30.0
NC_035100.1	40184521	.	T	C	.	.	MAF_INRAE=22.152;MAF_USDA=21.311
NC_035100.1	40184562	.	G	T	.	.	MAF_INRAE=21.519;MAF_USDA=22.131
NC_035100.1	40184585	.	G	T	.	.	MAF_INRAE=21.519;MAF_USDA=25.0
NC_035100.1	40184615	.	G	A	.	.	MAF_USDA=2.5
NC_035100.1	40184706	.	A	G	.	.	MAF_USDA=39.583
NC_035100.1	40184793	.	C	G	.	.	MAF_USDA=10.87
NC_035100.1	40184909	.	G	T	.	.	MAF_USDA=28.261
NC_035100.1	40184963	.	G	T	.	.	MAF_INRAE=21.519;MAF_USDA=8.824
NC_035100.1	40185106	.	C	T	.	.	MAF_INRAE=2.5
NC_035100.1	40185111	.	G	A	.	.	MAF_INRAE=10.127;MAF_USDA=5.882
NC_035100.1	40185147	.	T	A	.	.	MAF_USDA=4.918
NC_035100.1	40185162	.	G	A	.	.	MAF_INRAE=7.595;MAF_USDA=7.647
NC_035100.1	40185175	.	T	C	.	.	MAF_INRAE=16.456;MAF_USDA=13.529
NC_035100.1	40185199	.	G	C	.	.	MAF_USDA=5.294
NC_035100.1	40185237	.	A	C	.	.	MAF_INRAE=28.481;MAF_USDA=26.19
NC_035100.1	40185242	.	C	T	.	.	MAF_INRAE=28.481;MAF_USDA=26.19
NC_035100.1	40185243	.	G	C	.	.	MAF_USDA=4.167
NC_035100.1	40185246	.	A	G	.	.	MAF_INRAE=27.5;MAF_USDA=25.882
NC_035100.1	40185304	.	G	C	.	.	MAF_INRAE=13.924;MAF_USDA=5.738
NC_035100.1	40185328	.	G	C	.	.	MAF_USDA=1.639
NC_035100.1	40185353	.	A	C	.	.	MAF_INRAE=12.658;MAF_USDA=11.765
NC_035100.1	40185369	.	A	G	.	.	MAF_INRAE=12.025;MAF_USDA=11.765
NC_035100.1	40185376	.	A	C	.	.	MAF_INRAE=5.263
NC_035100.1	40185392	.	C	A	.	.	MAF_INRAE=11.392;MAF_USDA=10.588
NC_035100.1	40185442	.	A	C	.	.	MAF_INRAE=5.263;MAF_USDA=43.529
NC_035100.1	40185452	.	C	T	.	.	MAF_INRAE=5.263;MAF_USDA=44.706
NC_035100.1	40185499	.	A	T	.	.	MAF_USDA=14.583
NC_035100.1	40185510	.	T	G	.	.	MAF_USDA=8.333
NC_035100.1	40185615	.	C	T	.	.	MAF_USDA=14.583
NC_035100.1	40185622	.	C	T	.	.	MAF_USDA=12.5
NC_035100.1	40185638	.	C	T	.	.	MAF_USDA=19.565
NC_035100.1	40185655	.	T	C	.	.	MAF_USDA=18.75
NC_035100.1	40185657	.	A	G	.	.	MAF_USDA=37.5
NC_035100.1	40185676	.	C	A	.	.	MAF_USDA=20.588
NC_035100.1	40185684	.	T	A	.	.	MAF_USDA=6.471
NC_035100.1	40185696	.	C	T	.	.	MAF_USDA=22.941
NC_035100.1	40185759	.	G	A	.	.	MAF_USDA=1.639
NC_035100.1	40185829	.	A	G	.	.	MAF_INRAE=2.5
NC_035100.1	40185866	.	C	T	.	.	MAF_INRAE=5.263
NC_035100.1	40185875	.	T	A	.	.	MAF_INRAE=2.5
NC_035100.1	40185980	.	A	G	.	.	MAF_INRAE=25.949;MAF_USDA=41.667
NC_035100.1	40185987	.	T	A	.	.	MAF_INRAE=2.5
NC_035100.1	40185994	.	G	T	.	.	MAF_INRAE=9.494;MAF_USDA=5.882
NC_035100.1	40186011	.	T	G	.	.	MAF_INRAE=42.405;MAF_USDA=41.176
NC_035100.1	40186014	.	A	T	.	.	MAF_INRAE=10.833;MAF_USDA=6.471
NC_035100.1	40186059	.	G	A	.	.	MAF_USDA=6.25
NC_035100.1	40186081	.	T	A	.	.	MAF_INRAE=2.5
NC_035100.1	40186083	.	T	A	.	.	MAF_INRAE=10.0
NC_035100.1	40186087	.	G	A	.	.	MAF_INRAE=5.063;MAF_USDA=1.639
NC_035100.1	40186088	.	A	G	.	.	MAF_INRAE=5.0;MAF_USDA=1.639
NC_035100.1	40186104	.	C	T	.	.	MAF_INRAE=2.5
NC_035100.1	40186105	.	T	G	.	.	MAF_INRAE=39.873;MAF_USDA=40.0
NC_035100.1	40186118	.	G	A	.	.	MAF_INRAE=6.962;MAF_USDA=8.235
NC_035100.1	40186119	.	G	A	.	.	MAF_USDA=3.279
NC_035100.1	40186125	.	T	A	.	.	MAF_INRAE=10.0;MAF_USDA=7.377
NC_035100.1	40186155	.	T	A	.	.	MAF_INRAE=12.658;MAF_USDA=11.176
NC_035100.1	40186170	.	T	A	.	.	MAF_USDA=3.279
NC_035100.1	40186244	.	T	C	.	.	MAF_INRAE=40.506;MAF_USDA=40.588
NC_035100.1	40186259	.	C	A	.	.	MAF_INRAE=40.0;MAF_USDA=50.0
NC_035100.1	40186279	.	C	T	.	.	MAF_USDA=3.279
NC_035100.1	40186317	.	C	A	.	.	MAF_INRAE=6.329;MAF_USDA=1.639
NC_035100.1	40186327	.	A	G	.	.	MAF_INRAE=24.684;MAF_USDA=41.176
NC_035100.1	40186334	.	G	T	.	.	MAF_INRAE=10.0;MAF_USDA=8.197
NC_035100.1	40186346	.	T	G	.	.	MAF_INRAE=5.263
NC_035100.1	40186395	.	C	T	.	.	MAF_INRAE=12.658;MAF_USDA=10.714
NC_035100.1	40186405	.	C	A	.	.	MAF_USDA=5.357
NC_035100.1	40186476	.	A	G	.	.	MAF_INRAE=5.263
NC_035100.1	40186518	.	G	T	.	.	MAF_INRAE=12.025;MAF_USDA=11.176
NC_035100.1	40186534	.	C	G	.	.	MAF_INRAE=40.506;MAF_USDA=39.412
NC_035100.1	40186615	.	A	C	.	.	MAF_USDA=5.882
NC_035100.1	40186640	.	T	C	.	.	MAF_USDA=2.459
NC_035100.1	40186643	.	C	A	.	.	MAF_INRAE=40.506;MAF_USDA=40.0
NC_035100.1	40186666	.	A	C	.	.	MAF_INRAE=41.139;MAF_USDA=41.765
NC_035100.1	40186670	.	C	A	.	.	MAF_INRAE=9.167;MAF_USDA=13.529
NC_035100.1	40186754	.	T	C	.	.	MAF_INRAE=8.333;MAF_USDA=10.0
NC_035100.1	40186770	.	G	A	.	.	MAF_USDA=5.0
NC_035100.1	40186773	.	A	G	.	.	MAF_INRAE=8.333;MAF_USDA=9.412
NC_035100.1	40188576	.	C	A	.	.	MAF_USDA=8.197
NC_035100.1	40188599	.	G	T	.	.	MAF_INRAE=41.139;MAF_USDA=39.881
NC_035100.1	40188604	.	C	T	.	.	MAF_INRAE=10.0;MAF_USDA=8.333
NC_035100.1	40188645	.	G	C	.	.	MAF_INRAE=5.263
NC_035100.1	40188684	.	C	T	.	.	MAF_USDA=4.706
NC_035100.1	40188687	.	A	C	.	.	MAF_USDA=5.294
NC_035100.1	40188696	.	A	T	.	.	MAF_INRAE=12.658;MAF_USDA=10.588
NC_035100.1	40188731	.	T	C	.	.	MAF_INRAE=15.823;MAF_USDA=10.588
NC_035100.1	40188732	.	A	T	.	.	MAF_INRAE=12.5;MAF_USDA=10.588
NC_035100.1	40188745	.	C	G	.	.	MAF_INRAE=47.468;MAF_USDA=30.588
NC_035100.1	40188750	.	C	G	.	.	MAF_USDA=2.459
NC_035100.1	40188867	.	T	A	.	.	MAF_INRAE=12.025;MAF_USDA=36.471
NC_035100.1	40188911	.	T	C	.	.	MAF_INRAE=5.263
NC_035100.1	40188912	.	T	G	.	.	MAF_INRAE=9.167;MAF_USDA=20.588
NC_035100.1	40188934	.	C	A	.	.	MAF_INRAE=22.152;MAF_USDA=22.941
NC_035100.1	40188980	.	T	C	.	.	MAF_INRAE=33.544;MAF_USDA=42.353
NC_035100.1	40189029	.	T	G	.	.	MAF_INRAE=16.456;MAF_USDA=4.918
NC_035100.1	40189056	.	T	G	.	.	MAF_INRAE=20.833;MAF_USDA=18.333
NC_035100.1	40189059	.	A	T	.	.	MAF_USDA=5.833
NC_035100.1	40189079	.	T	C	.	.	MAF_INRAE=5.263
NC_035100.1	40189080	.	C	A	.	.	MAF_INRAE=5.0
NC_035100.1	40189082	.	T	C	.	.	MAF_INRAE=2.5;MAF_USDA=2.459
NC_035100.1	40189086	.	T	G	.	.	MAF_INRAE=16.456;MAF_USDA=21.765
NC_035100.1	40189087	.	T	G	.	.	MAF_INRAE=31.667;MAF_USDA=14.706
NC_035100.1	40189089	.	G	A	.	.	MAF_INRAE=5.063;MAF_USDA=6.557
NC_035100.1	40189091	.	T	C	.	.	MAF_INRAE=5.0;MAF_USDA=6.557
NC_035100.1	40189097	.	C	T	.	.	MAF_INRAE=5.063;MAF_USDA=6.557
NC_035100.1	40189099	.	C	A	.	.	MAF_INRAE=5.0
NC_035100.1	40189104	.	A	C	.	.	MAF_USDA=2.459
NC_035100.1	40189105	.	T	A	.	.	MAF_INRAE=15.19;MAF_USDA=4.918
NC_035100.1	40189112	.	A	G	.	.	MAF_INRAE=15.19;MAF_USDA=7.377
NC_035100.1	40189122	.	T	A	.	.	MAF_USDA=1.639
NC_035100.1	40189124	.	A	G	.	.	MAF_USDA=7.059
NC_035100.1	40189127	.	A	C	.	.	MAF_USDA=5.882
NC_035100.1	40189144	.	A	T	.	.	MAF_INRAE=41.667;MAF_USDA=36.471
NC_035100.1	40189154	.	A	T	.	.	MAF_INRAE=22.5;MAF_USDA=14.754
NC_035100.1	40189175	.	T	C	.	.	MAF_INRAE=3.333
NC_035100.1	40189180	.	C	G	.	.	MAF_INRAE=23.333;MAF_USDA=10.588
NC_035100.1	40189188	.	G	T	.	.	MAF_USDA=16.667
NC_035100.1	40189228	.	A	C	.	.	MAF_INRAE=11.667;MAF_USDA=3.529
NC_035100.1	40189255	.	T	G	.	.	MAF_INRAE=5.263
NC_035100.1	40189302	.	C	T	.	.	MAF_USDA=4.098
NC_035100.1	40189312	.	C	T	.	.	MAF_USDA=6.25
NC_035100.1	40189361	.	T	G	.	.	MAF_INRAE=5.263
NC_035100.1	40189372	.	T	C	.	.	MAF_INRAE=21.519;MAF_USDA=1.639
NC_035100.1	40189409	.	G	A	.	.	MAF_INRAE=21.667;MAF_USDA=4.098
NC_035100.1	40189410	.	T	A	.	.	MAF_USDA=2.459
NC_035100.1	40189411	.	C	G	.	.	MAF_INRAE=35.443;MAF_USDA=45.882
NC_035100.1	40189413	.	G	A	.	.	MAF_USDA=1.639
NC_035100.1	40189414	.	G	A	.	.	MAF_INRAE=22.5;MAF_USDA=44.118
NC_035100.1	40189476	.	T	A	.	.	MAF_INRAE=15.823;MAF_USDA=7.377
NC_035100.1	40189493	.	G	T	.	.	MAF_INRAE=10.0;MAF_USDA=1.667
NC_035100.1	40189496	.	A	T	.	.	MAF_INRAE=39.873
NC_035100.1	40189566	.	C	T	.	.	MAF_INRAE=5.0;MAF_USDA=16.667
NC_035100.1	40189731	.	G	A	.	.	MAF_INRAE=10.759;MAF_USDA=31.176
NC_035100.1	40189734	.	C	T	.	.	MAF_INRAE=7.5;MAF_USDA=30.588
NC_035100.1	40189764	.	T	A	.	.	MAF_USDA=1.639
NC_035100.1	40189798	.	G	C	.	.	MAF_USDA=3.279
NC_035100.1	40189834	.	G	A	.	.	MAF_INRAE=12.5;MAF_USDA=13.115
NC_035100.1	40189850	.	G	T	.	.	MAF_INRAE=11.667;MAF_USDA=11.475
NC_035100.1	40189910	.	G	T	.	.	MAF_INRAE=11.667;MAF_USDA=19.672
NC_035100.1	40189938	.	G	A	.	.	MAF_INRAE=12.5;MAF_USDA=19.672
NC_035100.1	40189971	.	C	T	.	.	MAF_USDA=1.639
NC_035100.1	40190007	.	G	T	.	.	MAF_USDA=3.333
NC_035100.1	40190036	.	C	A	.	.	MAF_USDA=46.471
NC_035100.1	40190037	.	C	T	.	.	MAF_USDA=5.882
NC_035100.1	40190100	.	A	T	.	.	MAF_USDA=18.75
NC_035100.1	40190144	.	G	A	.	.	MAF_USDA=33.333
NC_035100.1	40190204	.	T	A	.	.	MAF_USDA=30.435
NC_035100.1	40192857	.	G	A	.	.	MAF_INRAE=21.053;MAF_USDA=5.882
NC_035100.1	40192872	.	G	T	.	.	MAF_INRAE=5.263;MAF_USDA=15.294
NC_035100.1	40192914	.	G	C	.	.	MAF_USDA=1.765
NC_035100.1	40192963	.	C	T	.	.	MAF_USDA=5.738
NC_035100.1	40192967	.	C	T	.	.	MAF_USDA=1.765
NC_035100.1	40193004	.	G	A	.	.	MAF_INRAE=15.789
NC_035100.1	40193605	.	G	T	.	.	MAF_USDA=4.918
NC_035100.1	40193626	.	C	A	.	.	MAF_USDA=37.5
NC_035100.1	40193648	.	A	C	.	.	MAF_USDA=37.5
NC_035100.1	40193651	.	G	C	.	.	MAF_USDA=39.583
NC_035100.1	40193692	.	A	C	.	.	MAF_USDA=2.083
NC_035100.1	40193714	.	A	C	.	.	MAF_USDA=4.918
NC_035100.1	40193736	.	C	A	.	.	MAF_USDA=4.918
NC_035100.1	40193787	.	C	T	.	.	MAF_USDA=2.353
NC_035100.1	40193799	.	C	A	.	.	MAF_USDA=2.459
NC_035100.1	40193826	.	G	C	.	.	MAF_USDA=2.459
NC_035100.1	40193833	.	C	T	.	.	MAF_USDA=1.639
NC_035100.1	40193855	.	T	C	.	.	MAF_INRAE=1.667;MAF_USDA=5.882
NC_035100.1	40193861	.	A	C	.	.	MAF_INRAE=5.0;MAF_USDA=12.5
NC_035100.1	40193900	.	G	A	.	.	MAF_USDA=4.167
NC_035100.1	40193901	.	C	A	.	.	MAF_USDA=4.167
NC_035100.1	40193931	.	C	T	.	.	MAF_INRAE=14.557;MAF_USDA=5.882
NC_035100.1	40193995	.	C	T	.	.	MAF_INRAE=5.063;MAF_USDA=1.639
NC_035100.1	40194022	.	T	A	.	.	MAF_INRAE=34.81;MAF_USDA=20.482
NC_035100.1	40194035	.	G	A	.	.	MAF_INRAE=26.316;MAF_USDA=19.643
NC_035100.1	40194041	.	G	A	.	.	MAF_USDA=6.557
NC_035100.1	40194047	.	A	G	.	.	MAF_USDA=1.639
NC_035100.1	40194071	.	C	T	.	.	MAF_INRAE=5.0;MAF_USDA=12.5
NC_035100.1	40194104	.	T	C	.	.	MAF_INRAE=25.949;MAF_USDA=23.529
NC_035100.1	40194109	.	C	G	.	.	MAF_INRAE=25.949;MAF_USDA=23.529
NC_035100.1	40194118	.	T	C	.	.	MAF_INRAE=5.263;MAF_USDA=5.294
NC_035100.1	40194179	.	C	T	.	.	MAF_INRAE=15.823;MAF_USDA=12.941
NC_035100.1	40194228	.	C	T	.	.	MAF_USDA=4.706
NC_035100.1	40194229	.	G	T,A	.	.	MAF_INRAE=2.5;MAF_USDA=6.25
NC_035100.1	40194235	.	T	G	.	.	MAF_USDA=8.197
NC_035100.1	40194236	.	T	G	.	.	MAF_INRAE=1.667
NC_035100.1	40194299	.	G	T	.	.	MAF_USDA=2.941
NC_035100.1	40194314	.	G	T	.	.	MAF_INRAE=37.342;MAF_USDA=32.353
NC_035100.1	40194324	.	C	G	.	.	MAF_INRAE=5.263
NC_035100.1	40194360	.	G	A	.	.	MAF_INRAE=1.667
NC_035100.1	40194363	.	T	A	.	.	MAF_INRAE=5.263
NC_035100.1	40194399	.	C	G	.	.	MAF_INRAE=5.833
NC_035100.1	40194402	.	T	A	.	.	MAF_INRAE=37.342;MAF_USDA=31.765
NC_035100.1	40194406	.	C	T	.	.	MAF_INRAE=1.667
NC_035100.1	40194407	.	A	G	.	.	MAF_INRAE=15.833;MAF_USDA=2.459
NC_035100.1	40194419	.	A	G	.	.	MAF_INRAE=10.0;MAF_USDA=2.459
NC_035100.1	40194425	.	G	T	.	.	MAF_INRAE=24.684;MAF_USDA=31.176
NC_035100.1	40194433	.	C	T	.	.	MAF_INRAE=1.667
NC_035100.1	40194436	.	G	A	.	.	MAF_INRAE=5.263;MAF_USDA=32.941
NC_035100.1	40194493	.	T	C	.	.	MAF_USDA=10.588
NC_035100.1	40194530	.	T	C	.	.	MAF_INRAE=1.667;MAF_USDA=3.333
NC_035100.1	40194540	.	G	A	.	.	MAF_INRAE=1.667
NC_035100.1	40194550	.	C	T	.	.	MAF_INRAE=2.532;MAF_USDA=4.167
NC_035100.1	40194560	.	T	A	.	.	MAF_USDA=1.639
NC_035100.1	40194564	.	G	T	.	.	MAF_INRAE=5.0;MAF_USDA=12.5
NC_035100.1	40194574	.	T	A	.	.	MAF_INRAE=13.924;MAF_USDA=6.471
NC_035100.1	40194580	.	T	A	.	.	MAF_USDA=1.639
NC_035100.1	40194590	.	T	A	.	.	MAF_INRAE=1.667
NC_035100.1	40194649	.	G	A	.	.	MAF_INRAE=6.667;MAF_USDA=4.706
NC_035100.1	40194663	.	T	C	.	.	MAF_INRAE=2.5
NC_035100.1	40194673	.	A	T	.	.	MAF_USDA=1.639
NC_035100.1	40194684	.	G	T	.	.	MAF_INRAE=6.667;MAF_USDA=4.706
NC_035100.1	40194708	.	C	A	.	.	MAF_INRAE=20.886;MAF_USDA=22.353
NC_035100.1	40194715	.	C	A	.	.	MAF_INRAE=2.5
NC_035100.1	40194727	.	T	C	.	.	MAF_INRAE=12.025;MAF_USDA=15.882
NC_035100.1	40194735	.	A	C	.	.	MAF_USDA=3.279
NC_035100.1	40194738	.	T	G	.	.	MAF_USDA=1.667
NC_035100.1	40194779	.	G	A	.	.	MAF_INRAE=16.456;MAF_USDA=15.882
NC_035100.1	40194821	.	T	C	.	.	MAF_INRAE=17.722;MAF_USDA=8.235
NC_035100.1	40194834	.	T	G	.	.	MAF_INRAE=2.5
NC_035100.1	40194840	.	C	G	.	.	MAF_INRAE=2.5
NC_035100.1	40194866	.	T	C	.	.	MAF_USDA=4.098
NC_035100.1	40194875	.	C	G	.	.	MAF_INRAE=11.667;MAF_USDA=5.294
NC_035100.1	40194891	.	C	G	.	.	MAF_USDA=1.639
NC_035100.1	40194892	.	C	T	.	.	MAF_USDA=1.639
NC_035100.1	40194915	.	C	G	.	.	MAF_INRAE=10.833
NC_035100.1	40194956	.	C	A	.	.	MAF_INRAE=1.667
NC_035100.1	40194957	.	T	G	.	.	MAF_USDA=4.167
NC_035100.1	40194973	.	G	A	.	.	MAF_USDA=1.639
NC_035100.1	40194975	.	A	G	.	.	MAF_USDA=8.197
NC_035100.1	40194977	.	G	A	.	.	MAF_USDA=1.639
NC_035100.1	40194983	.	AGG	AGT	.	.	MAF_USDA=16.667
NC_035100.1	40194995	.	A	T	.	.	MAF_INRAE=24.051;MAF_USDA=12.5
NC_035100.1	40195002	.	T	C	.	.	MAF_INRAE=2.5;MAF_USDA=6.25
NC_035100.1	40195012	.	T	C	.	.	MAF_INRAE=22.152;MAF_USDA=5.294
NC_035100.1	40195024	.	C	T	.	.	MAF_INRAE=5.263;MAF_USDA=8.333
NC_035100.1	40195027	.	T	C	.	.	MAF_INRAE=11.667;MAF_USDA=17.647
NC_035100.1	40195066	.	G	A	.	.	MAF_USDA=1.639
NC_035100.1	40195078	.	G	A	.	.	MAF_INRAE=11.667;MAF_USDA=1.639
NC_035100.1	40195091	.	C	A	.	.	MAF_USDA=2.459
NC_035100.1	40195103	.	C	A	.	.	MAF_INRAE=37.342;MAF_USDA=34.706
NC_035100.1	40195144	.	C	T	.	.	MAF_USDA=6.471
NC_035100.1	40195162	.	C	T	.	.	MAF_USDA=1.639
NC_035100.1	40195167	.	T	A	.	.	MAF_INRAE=5.263;MAF_USDA=4.167
NC_035100.1	40195170	.	C	T	.	.	MAF_INRAE=6.667;MAF_USDA=4.706
NC_035100.1	40195194	.	T	C	.	.	MAF_INRAE=5.263;MAF_USDA=5.882
NC_035100.1	40195216	.	G	T	.	.	MAF_INRAE=6.667;MAF_USDA=4.118
NC_035100.1	40195277	.	C	T	.	.	MAF_INRAE=48.101;MAF_USDA=48.824
NC_035100.1	40195299	.	C	T	.	.	MAF_USDA=4.918
NC_035100.1	40195305	.	C	A	.	.	MAF_INRAE=5.263;MAF_USDA=14.118
NC_035100.1	40195309	.	C	T	.	.	MAF_USDA=6.557
NC_035100.1	40195409	.	C	A	.	.	MAF_USDA=24.706
NC_035100.1	40195431	.	C	T	.	.	MAF_USDA=1.639
NC_035100.1	40195441	.	A	T	.	.	MAF_USDA=35.882
NC_035100.1	40195445	.	C	A	.	.	MAF_USDA=40.0
NC_035100.1	40195500	.	A	T	.	.	MAF_INRAE=1.667
NC_035100.1	40195565	.	T	A	.	.	MAF_INRAE=5.263
NC_035100.1	40195584	.	A	G	.	.	MAF_INRAE=3.333
NC_035100.1	40197337	.	A	G	.	.	MAF_USDA=41.667
NC_035100.1	40197348	.	T	C	.	.	MAF_USDA=41.667
NC_035100.1	40197460	.	T	C	.	.	MAF_USDA=3.333
NC_035100.1	40197570	.	C	A	.	.	MAF_USDA=4.098
NC_035100.1	40197602	.	T	C	.	.	MAF_INRAE=33.544;MAF_USDA=28.824
NC_035100.1	40197647	.	G	A	.	.	MAF_USDA=6.557
NC_035100.1	40197755	.	T	G	.	.	MAF_INRAE=5.263;MAF_USDA=3.279
NC_035100.1	40197788	.	A	T	.	.	MAF_USDA=1.639
NC_035100.1	40197793	.	G	A	.	.	MAF_USDA=3.279
NC_035100.1	40197916	.	T	C	.	.	MAF_USDA=4.098
NC_035100.1	40198022	.	G	T	.	.	MAF_USDA=9.412
NC_035100.1	40198068	.	T	A	.	.	MAF_INRAE=2.5
NC_035100.1	40198164	.	G	A	.	.	MAF_USDA=1.639
NC_035100.1	40198191	.	T	G	.	.	MAF_INRAE=10.0;MAF_USDA=2.459
NC_035100.1	40198199	.	A	G	.	.	MAF_INRAE=5.063;MAF_USDA=2.459
NC_035100.1	40198202	.	C	G	.	.	MAF_USDA=1.639
NC_035100.1	40198217	.	A	C	.	.	MAF_INRAE=5.063
NC_035100.1	40198218	.	C	T	.	.	MAF_USDA=2.459
NC_035100.1	40198329	.	T	G	.	.	MAF_INRAE=22.785;MAF_USDA=10.588
NC_035100.1	40198348	.	T	A	.	.	MAF_USDA=2.459
NC_035100.1	40198364	.	G	A	.	.	MAF_INRAE=5.0;MAF_USDA=2.941
NC_035100.1	40198368	.	T	A	.	.	MAF_USDA=17.647
NC_035100.1	40198386	.	C	T	.	.	MAF_INRAE=36.709;MAF_USDA=26.471
NC_035100.1	40198401	.	G	A	.	.	MAF_USDA=2.459
NC_035100.1	40198439	.	C	A	.	.	MAF_INRAE=15.19;MAF_USDA=21.176
NC_035100.1	40198521	.	A	C	.	.	MAF_INRAE=10.127;MAF_USDA=11.765
NC_035100.1	40198526	.	T	C	.	.	MAF_INRAE=5.0;MAF_USDA=12.5
NC_035100.1	40198533	.	G	C	.	.	MAF_USDA=2.459
NC_035100.1	40198573	.	A	G	.	.	MAF_INRAE=7.595;MAF_USDA=9.412
NC_035100.1	40198574	.	T	A	.	.	MAF_INRAE=5.0;MAF_USDA=22.353
NC_035100.1	40198575	.	A	G	.	.	MAF_USDA=1.639
NC_035100.1	40198577	.	C	A	.	.	MAF_INRAE=15.0;MAF_USDA=15.294
NC_035100.1	40198579	.	C	A	.	.	MAF_USDA=4.118
NC_035100.1	40198580	.	G	T	.	.	MAF_USDA=18.235
NC_035100.1	40198643	.	C	T	.	.	MAF_INRAE=27.215;MAF_USDA=17.213
NC_035100.1	40198732	.	T	C	.	.	MAF_USDA=1.639
NC_035100.1	40198737	.	G	A	.	.	MAF_INRAE=8.861;MAF_USDA=15.294
NC_035100.1	40198862	.	G	T	.	.	MAF_USDA=2.459
NC_035100.1	40198863	.	T	A	.	.	MAF_USDA=1.639
NC_035100.1	40198903	.	T	C	.	.	MAF_INRAE=5.263
NC_035100.1	40199195	.	C	T	.	.	MAF_USDA=27.083
NC_035100.1	40199202	.	C	T	.	.	MAF_USDA=29.167
NC_035100.1	40199208	.	T	C	.	.	MAF_USDA=37.059
NC_035100.1	40199213	.	C	T	.	.	MAF_USDA=32.353
NC_035100.1	40199221	.	A	T	.	.	MAF_USDA=18.235
NC_035100.1	40199227	.	T	G	.	.	MAF_USDA=10.417
NC_035100.1	40199231	.	C	T	.	.	MAF_USDA=38.824
NC_035100.1	40199238	.	C	T	.	.	MAF_USDA=10.588
NC_035100.1	40199275	.	T	G	.	.	MAF_USDA=10.417
NC_035100.1	40199307	.	T	C	.	.	MAF_INRAE=15.789;MAF_USDA=36.471
NC_035100.1	40199414	.	T	C	.	.	MAF_INRAE=22.152;MAF_USDA=9.016
NC_035100.1	40199457	.	T	G	.	.	MAF_USDA=2.459
NC_035100.1	40199495	.	C	T	.	.	MAF_INRAE=6.329;MAF_USDA=6.471
NC_035100.1	40199529	.	G	A	.	.	MAF_INRAE=11.667;MAF_USDA=4.706
NC_035100.1	40199546	.	G	T	.	.	MAF_INRAE=20.886;MAF_USDA=25.0
NC_035100.1	40199549	.	C	T	.	.	MAF_INRAE=35.0;MAF_USDA=25.882
NC_035100.1	40199575	.	C	A	.	.	MAF_INRAE=10.759;MAF_USDA=4.819
NC_035100.1	40199594	.	T	G	.	.	MAF_INRAE=5.0;MAF_USDA=12.5
NC_035100.1	40199597	.	C	G	.	.	MAF_INRAE=32.911;MAF_USDA=39.412
NC_035100.1	40199600	.	A	G	.	.	MAF_USDA=2.459
NC_035100.1	40199626	.	C	T	.	.	MAF_INRAE=15.789;MAF_USDA=47.059
NC_035100.1	40199629	.	T	C	.	.	MAF_INRAE=36.842;MAF_USDA=5.882
NC_035100.1	40199665	.	G	T	.	.	MAF_USDA=4.118
NC_035100.1	40199691	.	G	A	.	.	MAF_USDA=2.459
NC_035100.1	40199700	.	T	A	.	.	MAF_USDA=18.75
NC_035100.1	40199747	.	A	G	.	.	MAF_USDA=2.459
NC_035100.1	40199754	.	C	A	.	.	MAF_USDA=45.833
NC_035100.1	40204472	.	A	C	.	.	MAF_USDA=1.639
NC_035100.1	40204475	.	A	G	.	.	MAF_USDA=4.918
NC_035100.1	40204493	.	C	A	.	.	MAF_USDA=10.0
NC_035100.1	40204594	.	T	C	.	.	MAF_INRAE=26.582;MAF_USDA=31.176
NC_035100.1	40204631	.	A	T	.	.	MAF_USDA=4.918
NC_035100.1	40204677	.	C	T	.	.	MAF_INRAE=5.263
NC_035100.1	40204681	.	C	T	.	.	MAF_INRAE=13.333;MAF_USDA=7.059
NC_035100.1	40204682	.	C	A	.	.	MAF_INRAE=6.329;MAF_USDA=12.5
NC_035100.1	40204705	.	C	G	.	.	MAF_INRAE=6.329
NC_035100.1	40204736	.	A	T	.	.	MAF_INRAE=12.5
NC_035100.1	40204796	.	C	T	.	.	MAF_INRAE=26.582;MAF_USDA=36.471
NC_035100.1	40204809	.	C	A	.	.	MAF_USDA=4.098
NC_035100.1	40204830	.	G	A	.	.	MAF_USDA=4.118
NC_035100.1	40204833	.	T	C	.	.	MAF_INRAE=26.582;MAF_USDA=26.471
NC_035100.1	40204834	.	G	A	.	.	MAF_INRAE=6.667;MAF_USDA=12.941
NC_035100.1	40204840	.	C	T	.	.	MAF_INRAE=2.5;MAF_USDA=1.639
NC_035100.1	40204844	.	G	T	.	.	MAF_USDA=3.279
NC_035100.1	40204858	.	A	T	.	.	MAF_USDA=4.918
NC_035100.1	40204906	.	C	T	.	.	MAF_USDA=2.459
NC_035100.1	40204963	.	T	C	.	.	MAF_USDA=30.0
NC_035100.1	40207175	.	T	C	.	.	MAF_USDA=7.647
NC_035100.1	40207499	.	C	T	.	.	MAF_INRAE=8.228;MAF_USDA=17.059
NC_035100.1	40207548	.	G	C	.	.	MAF_USDA=1.639
NC_035100.1	40207597	.	A	G	.	.	MAF_INRAE=1.667
NC_035100.1	40207796	.	C	T	.	.	MAF_USDA=2.941
NC_035100.1	40207854	.	T	A	.	.	MAF_INRAE=6.329;MAF_USDA=11.176
NC_035100.1	40207855	.	C	A	.	.	MAF_USDA=1.639
NC_035100.1	40207867	.	G	A	.	.	MAF_INRAE=13.333;MAF_USDA=6.471
NC_035100.1	40207906	.	G	A	.	.	MAF_INRAE=8.228;MAF_USDA=4.118
NC_035100.1	40207907	.	A	T	.	.	MAF_INRAE=9.167;MAF_USDA=4.118
NC_035100.1	40207946	.	G	T	.	.	MAF_USDA=4.118
NC_035100.1	40207987	.	T	C	.	.	MAF_USDA=6.557
NC_035100.1	40208026	.	G	A	.	.	MAF_INRAE=2.632;MAF_USDA=2.459
NC_035100.1	40208147	.	G	A	.	.	MAF_USDA=1.639
NC_035100.1	40208151	.	C	T	.	.	MAF_USDA=5.882
NC_035100.1	40208290	.	G	A	.	.	MAF_INRAE=10.127;MAF_USDA=5.294
NC_035100.1	40208291	.	G	C	.	.	MAF_USDA=1.639
NC_035100.1	40208300	.	T	C	.	.	MAF_INRAE=6.962;MAF_USDA=13.253
NC_035100.1	40208338	.	T	C	.	.	MAF_INRAE=21.053;MAF_USDA=33.133
NC_035100.1	40208339	.	C	T	.	.	MAF_USDA=2.542
NC_035100.1	40208359	.	T	A	.	.	MAF_USDA=1.667
NC_035100.1	40208360	.	G	A	.	.	MAF_INRAE=5.0;MAF_USDA=12.5
NC_035100.1	40208361	.	T	G	.	.	MAF_USDA=1.667
NC_035100.1	40208401	.	A	G	.	.	MAF_USDA=5.738
NC_035100.1	40208402	.	T	A	.	.	MAF_USDA=5.738
NC_035100.1	40208405	.	T	G	.	.	MAF_USDA=4.098
NC_035100.1	40208419	.	T	G	.	.	MAF_USDA=4.098
NC_035100.1	40208444	.	C	T	.	.	MAF_INRAE=6.329;MAF_USDA=18.75
NC_035100.1	40208506	.	T	G	.	.	MAF_USDA=1.639
NC_035100.1	40208520	.	G	T	.	.	MAF_USDA=2.459
NC_035100.1	40208542	.	T	C	.	.	MAF_USDA=2.459
NC_035100.1	40208544	.	T	G	.	.	MAF_USDA=2.459
NC_035100.1	40208554	.	T	C	.	.	MAF_USDA=27.647
NC_035100.1	40208579	.	C	A	.	.	MAF_INRAE=5.063;MAF_USDA=12.941
NC_035100.1	40208582	.	C	T	.	.	MAF_INRAE=5.263;MAF_USDA=4.118
NC_035100.1	40208609	.	T	C	.	.	MAF_USDA=5.882
NC_035100.1	40208652	.	T	C	.	.	MAF_USDA=2.459
NC_035100.1	40208721	.	G	A	.	.	MAF_INRAE=5.263;MAF_USDA=15.882
NC_035100.1	40208734	.	T	G	.	.	MAF_USDA=1.639
NC_035100.1	40208791	.	A	G	.	.	MAF_INRAE=6.329;MAF_USDA=10.0
NC_035100.1	40208823	.	G	T	.	.	MAF_INRAE=4.167;MAF_USDA=12.5
NC_035100.1	40208851	.	T	C	.	.	MAF_USDA=4.918
NC_035100.1	40208858	.	G	T	.	.	MAF_USDA=4.098
NC_035100.1	40208867	.	T	A	.	.	MAF_USDA=4.918
NC_035100.1	40208871	.	A	C	.	.	MAF_USDA=4.918
NC_035100.1	40208961	.	G	A	.	.	MAF_INRAE=14.557;MAF_USDA=5.882
NC_035100.1	40208969	.	T	C	.	.	MAF_INRAE=14.557;MAF_USDA=5.882
NC_035100.1	40208971	.	A	C	.	.	MAF_USDA=4.098
NC_035100.1	40209138	.	T	C	.	.	MAF_INRAE=8.228;MAF_USDA=12.941
NC_035100.1	40209140	.	T	C	.	.	MAF_USDA=3.279
NC_035100.1	40209141	.	A	G	.	.	MAF_INRAE=15.823;MAF_USDA=24.706
NC_035100.1	40209151	.	A	T	.	.	MAF_INRAE=5.0;MAF_USDA=4.118
NC_035100.1	40209157	.	A	G	.	.	MAF_INRAE=5.833;MAF_USDA=13.529
NC_035100.1	40209168	.	A	G	.	.	MAF_USDA=8.824
NC_035100.1	40209220	.	A	C	.	.	MAF_INRAE=19.62;MAF_USDA=25.882
NC_035100.1	40209342	.	T	A	.	.	MAF_INRAE=5.263;MAF_USDA=11.765
NC_035100.1	40209386	.	T	G	.	.	MAF_USDA=8.235
NC_035100.1	40209414	.	A	C	.	.	MAF_USDA=2.083
NC_035100.1	40209462	.	G	A	.	.	MAF_USDA=5.294
NC_035100.1	40209472	.	T	C	.	.	MAF_INRAE=6.329;MAF_USDA=21.765
NC_035100.1	40209533	.	C	T	.	.	MAF_INRAE=13.291;MAF_USDA=24.118
NC_035100.1	40209576	.	G	C	.	.	MAF_USDA=4.098
NC_035100.1	40209677	.	G	T	.	.	MAF_INRAE=50.0;MAF_USDA=42.941
NC_035100.1	40209750	.	C	A	.	.	MAF_USDA=4.167
NC_035100.1	40209852	.	A	G	.	.	MAF_USDA=2.459
NC_035100.1	40209975	.	G	A	.	.	MAF_USDA=2.459
NC_035100.1	40210001	.	C	T	.	.	MAF_INRAE=5.696;MAF_USDA=14.118
NC_035100.1	40210072	.	T	G	.	.	MAF_INRAE=14.557;MAF_USDA=5.294
NC_035100.1	40210074	.	A	T	.	.	MAF_USDA=4.918
NC_035100.1	40210327	.	C	A	.	.	MAF_USDA=2.353
NC_035100.1	40210364	.	G	A	.	.	MAF_USDA=3.279
NC_035100.1	40210378	.	T	C	.	.	MAF_USDA=2.459
NC_035100.1	40210387	.	A	C	.	.	MAF_USDA=1.639
NC_035100.1	40210392	.	A	G	.	.	MAF_USDA=4.098
NC_035100.1	40210426	.	T	G	.	.	MAF_USDA=5.738
NC_035100.1	40210442	.	T	C	.	.	MAF_INRAE=21.519;MAF_USDA=7.377
NC_035100.1	40210449	.	G	A	.	.	MAF_USDA=2.459
NC_035100.1	40210453	.	C	A	.	.	MAF_USDA=2.459
NC_035100.1	40210454	.	G	T	.	.	MAF_INRAE=2.632;MAF_USDA=8.197
NC_035100.1	40210455	.	T	C	.	.	MAF_USDA=4.098
NC_035100.1	40210477	.	A	G	.	.	MAF_INRAE=2.632;MAF_USDA=4.098
NC_035100.1	40210481	.	A	C	.	.	MAF_USDA=3.279
NC_035100.1	40210504	.	G	A	.	.	MAF_INRAE=5.263
NC_035100.1	40210518	.	C	T	.	.	MAF_INRAE=1.667;MAF_USDA=3.279
NC_035100.1	40210539	.	C	T	.	.	MAF_INRAE=34.177;MAF_USDA=40.0
NC_035100.1	40210561	.	A	T	.	.	MAF_USDA=3.333
NC_035100.1	40210574	.	T	C	.	.	MAF_USDA=1.667
NC_035100.1	40210583	.	G	T	.	.	MAF_INRAE=22.785;MAF_USDA=5.0
NC_035100.1	40210584	.	A	T	.	.	MAF_USDA=5.932
NC_035100.1	40210645	.	C	T	.	.	MAF_USDA=1.639
NC_035100.1	40210668	.	T	A	.	.	MAF_INRAE=2.5
NC_035100.1	40210679	.	C	T	.	.	MAF_INRAE=8.861
NC_035100.1	40210686	.	T	C	.	.	MAF_INRAE=24.684;MAF_USDA=17.213
NC_035100.1	40210871	.	C	T	.	.	MAF_USDA=2.941
NC_035100.1	40210891	.	G	C	.	.	MAF_USDA=2.459
NC_035100.1	40211244	.	T	A	.	.	MAF_USDA=25.0
NC_035100.1	40211360	.	T	G	.	.	MAF_USDA=18.235
NC_035100.1	40211366	.	G	C	.	.	MAF_USDA=8.197
NC_035100.1	40211380	.	C	A	.	.	MAF_USDA=29.167
NC_035100.1	40211400	.	G	C	.	.	MAF_USDA=8.333
NC_035100.1	40211413	.	A	C	.	.	MAF_USDA=18.235
NC_035100.1	40211433	.	C	G	.	.	MAF_USDA=33.333
NC_035100.1	40211449	.	C	A	.	.	MAF_USDA=13.529
NC_035100.1	40211468	.	C	T	.	.	MAF_INRAE=6.667;MAF_USDA=12.353
NC_035100.1	40211512	.	T	C	.	.	MAF_INRAE=19.62;MAF_USDA=17.059
NC_035100.1	40211690	.	A	T	.	.	MAF_INRAE=19.62;MAF_USDA=7.059
NC_035100.1	40211762	.	T	C	.	.	MAF_USDA=6.25
NC_035100.1	40211985	.	C	A	.	.	MAF_INRAE=17.722;MAF_USDA=2.459
NC_035100.1	40212076	.	C	A	.	.	MAF_INRAE=2.5;MAF_USDA=6.25
NC_035100.1	40212118	.	G	T	.	.	MAF_INRAE=3.333;MAF_USDA=8.333
NC_035100.1	40212199	.	G	C	.	.	MAF_USDA=14.583
NC_035100.1	40212257	.	C	A	.	.	MAF_USDA=8.824
NC_035100.1	40212265	.	C	T	.	.	MAF_USDA=2.459
NC_035100.1	40212270	.	C	A	.	.	MAF_INRAE=1.667;MAF_USDA=9.836
NC_035100.1	40212274	.	A	G	.	.	MAF_INRAE=22.152
NC_035100.1	40212313	.	C	T	.	.	MAF_USDA=6.25
NC_035100.1	40212385	.	G	A	.	.	MAF_USDA=1.639
NC_035100.1	40212417	.	A	T	.	.	MAF_INRAE=29.747;MAF_USDA=11.765
NC_035100.1	40212436	.	C	T	.	.	MAF_USDA=2.459
NC_035100.1	40212450	.	G	T	.	.	MAF_INRAE=19.62;MAF_USDA=18.824
NC_035100.1	40212482	.	T	G	.	.	MAF_USDA=6.557
NC_035100.1	40212497	.	T	C	.	.	MAF_USDA=1.639
NC_035100.1	40212499	.	A	T	.	.	MAF_USDA=3.529
NC_035100.1	40212504	.	G	A	.	.	MAF_USDA=2.459
NC_035100.1	40212569	.	A	C	.	.	MAF_USDA=5.738
NC_035100.1	40212580	.	A	C	.	.	MAF_USDA=7.647
NC_035100.1	40212658	.	G	A	.	.	MAF_USDA=4.918
NC_035100.1	40212685	.	C	A	.	.	MAF_INRAE=47.368;MAF_USDA=38.824
NC_035100.1	40212706	.	G	A	.	.	MAF_INRAE=2.532;MAF_USDA=8.197
NC_035100.1	40212737	.	A	C	.	.	MAF_INRAE=20.253;MAF_USDA=9.412
NC_035100.1	40212766	.	G	T	.	.	MAF_USDA=4.918
NC_035100.1	40212789	.	G	A	.	.	MAF_INRAE=2.5;MAF_USDA=1.639
NC_035100.1	40212809	.	C	T	.	.	MAF_INRAE=22.152;MAF_USDA=1.639
NC_035100.1	40212886	.	T	A	.	.	MAF_INRAE=5.263
NC_035100.1	40212900	.	C	T	.	.	MAF_USDA=7.377
NC_035100.1	40213122	.	C	A	.	.	MAF_USDA=4.918
NC_035100.1	40213142	.	A	G	.	.	MAF_INRAE=38.608;MAF_USDA=49.412
NC_035100.1	40213145	.	C	A	.	.	MAF_INRAE=20.253;MAF_USDA=21.765
NC_035100.1	40213168	.	G	A	.	.	MAF_USDA=2.459
NC_035100.1	40213186	.	T	C	.	.	MAF_USDA=4.167
NC_035100.1	40213212	.	G	A	.	.	MAF_USDA=4.918
NC_035100.1	40213213	.	G	A	.	.	MAF_USDA=1.639
NC_035100.1	40213264	.	T	A	.	.	MAF_USDA=1.639
NC_035100.1	40213274	.	A	G	.	.	MAF_INRAE=25.949;MAF_USDA=38.824
NC_035100.1	40213275	.	T	G	.	.	MAF_INRAE=17.5;MAF_USDA=37.5
NC_035100.1	40213282	.	A	G	.	.	MAF_INRAE=25.316;MAF_USDA=38.235
NC_035100.1	40213308	.	G	A	.	.	MAF_INRAE=1.667
NC_035100.1	40213339	.	A	T	.	.	MAF_INRAE=17.089;MAF_USDA=27.059
NC_035100.1	40213381	.	A	T	.	.	MAF_USDA=2.459
NC_035100.1	40213391	.	T	C	.	.	MAF_INRAE=21.667
NC_035100.1	40213396	.	C	T	.	.	MAF_USDA=4.918
NC_035100.1	40213415	.	C	G	.	.	MAF_USDA=8.333
NC_035100.1	40213424	.	T	C	.	.	MAF_USDA=5.738
NC_035100.1	40213426	.	C	A	.	.	MAF_INRAE=24.167
NC_035100.1	40213427	.	C	G	.	.	MAF_USDA=3.279
NC_035100.1	40213431	.	T	C	.	.	MAF_INRAE=49.167;MAF_USDA=31.176
NC_035100.1	40213439	.	A	T	.	.	MAF_USDA=4.918
NC_035100.1	40213440	.	T	G	.	.	MAF_INRAE=10.0;MAF_USDA=12.5
NC_035100.1	40213449	.	A	G	.	.	MAF_USDA=3.279
NC_035100.1	40213450	.	C	T	.	.	MAF_INRAE=16.456;MAF_USDA=22.941
NC_035100.1	40213456	.	G	A	.	.	MAF_INRAE=17.722;MAF_USDA=14.583
NC_035100.1	40213477	.	C	T	.	.	MAF_USDA=1.639
NC_035100.1	40213487	.	T	C	.	.	MAF_INRAE=18.354;MAF_USDA=44.118
NC_035100.1	40213502	.	C	T	.	.	MAF_INRAE=15.19;MAF_USDA=15.882
NC_035100.1	40213508	.	A	G	.	.	MAF_INRAE=15.19;MAF_USDA=15.294
NC_035100.1	40213510	.	T	A	.	.	MAF_INRAE=18.333;MAF_USDA=15.882
NC_035100.1	40213512	.	A	C	.	.	MAF_INRAE=24.684;MAF_USDA=18.824
NC_035100.1	40213599	.	A	T	.	.	MAF_USDA=8.824
NC_035100.1	40213616	.	C	T	.	.	MAF_INRAE=20.886
NC_035100.1	40213627	.	C	T	.	.	MAF_USDA=2.353
NC_035100.1	40213628	.	A	C	.	.	MAF_USDA=2.353
NC_035100.1	40213632	.	C	A	.	.	MAF_USDA=2.353
NC_035100.1	40213633	.	A	T	.	.	MAF_INRAE=39.873;MAF_USDA=25.294
NC_035100.1	40213650	.	T	G	.	.	MAF_INRAE=3.165;MAF_USDA=5.294
NC_035100.1	40213651	.	T	A	.	.	MAF_USDA=2.459
NC_035100.1	40213653	.	C	T	.	.	MAF_INRAE=25.949;MAF_USDA=32.941
NC_035100.1	40213670	.	G	T	.	.	MAF_USDA=1.639
NC_035100.1	40213691	.	C	A	.	.	MAF_INRAE=44.304;MAF_USDA=47.647
NC_035100.1	40213695	.	G	A	.	.	MAF_INRAE=37.5;MAF_USDA=32.941
NC_035100.1	40213697	.	G	T	.	.	MAF_INRAE=19.167
NC_035100.1	40213711	.	G	A	.	.	MAF_INRAE=17.5;MAF_USDA=12.5
NC_035100.1	40213714	.	A	C	.	.	MAF_INRAE=24.051;MAF_USDA=42.941
NC_035100.1	40213723	.	T	C	.	.	MAF_USDA=2.459
NC_035100.1	40213728	.	C	A	.	.	MAF_USDA=20.833
NC_035100.1	40213729	.	A	T	.	.	MAF_USDA=4.167
NC_035100.1	40213731	.	T	A	.	.	MAF_INRAE=20.833
NC_035100.1	40213733	.	T	A	.	.	MAF_INRAE=20.833
NC_035100.1	40213734	.	T	G	.	.	MAF_INRAE=20.833
NC_035100.1	40213736	.	T	G	.	.	MAF_INRAE=20.833
NC_035100.1	40213738	.	T	A	.	.	MAF_USDA=1.639
NC_035100.1	40213758	.	A	T	.	.	MAF_USDA=3.279
NC_035100.1	40213773	.	T	G	.	.	MAF_USDA=1.639
NC_035100.1	40213775	.	C	A	.	.	MAF_USDA=5.882
NC_035100.1	40213798	.	A	T	.	.	MAF_INRAE=15.833;MAF_USDA=12.5
NC_035100.1	40213802	.	A	C	.	.	MAF_INRAE=6.329;MAF_USDA=18.824
NC_035100.1	40213872	.	T	C	.	.	MAF_INRAE=17.722;MAF_USDA=4.098
NC_035100.1	40213924	.	A	G	.	.	MAF_USDA=3.279
NC_035100.1	40213925	.	A	T	.	.	MAF_USDA=4.098
NC_035100.1	40213944	.	T	A	.	.	MAF_USDA=3.279
NC_035100.1	40213954	.	C	G	.	.	MAF_INRAE=40.0;MAF_USDA=40.588
NC_035100.1	40213958	.	G	A	.	.	MAF_INRAE=12.5;MAF_USDA=14.583
NC_035100.1	40213975	.	C	T	.	.	MAF_INRAE=31.667;MAF_USDA=12.353
NC_035100.1	40213977	.	G	T	.	.	MAF_INRAE=31.667;MAF_USDA=12.353
NC_035100.1	40213979	.	C	A	.	.	MAF_USDA=4.098
NC_035100.1	40214011	.	A	G	.	.	MAF_INRAE=19.62;MAF_USDA=5.952
NC_035100.1	40214025	.	A	T	.	.	MAF_INRAE=5.696;MAF_USDA=14.286
NC_035100.1	40214064	.	G	A	.	.	MAF_INRAE=5.696;MAF_USDA=16.667
NC_035100.1	40214100	.	G	A	.	.	MAF_USDA=3.279
NC_035100.1	40214114	.	G	T	.	.	MAF_INRAE=10.526;MAF_USDA=16.471
NC_035100.1	40214121	.	T	C	.	.	MAF_USDA=9.016
NC_035100.1	40214141	.	A	G	.	.	MAF_USDA=1.667
NC_035100.1	40214168	.	G	A	.	.	MAF_USDA=7.647
NC_035100.1	40214177	.	C	A	.	.	MAF_USDA=20.0
NC_035100.1	40214178	.	A	T	.	.	MAF_USDA=37.059
NC_035100.1	40214192	.	G	T	.	.	MAF_USDA=3.529
NC_035100.1	40214323	.	C	G	.	.	MAF_USDA=5.738
NC_035100.1	40214326	.	C	T	.	.	MAF_USDA=3.279
NC_035100.1	40215036	.	T	G	.	.	MAF_USDA=10.169
NC_035100.1	40215044	.	G	A	.	.	MAF_USDA=5.085
NC_035100.1	40215047	.	G	C	.	.	MAF_USDA=5.0
NC_035100.1	40215052	.	T	C	.	.	MAF_USDA=22.024
NC_035100.1	40215075	.	G	T	.	.	MAF_USDA=12.353
NC_035100.1	40215091	.	G	A	.	.	MAF_USDA=8.235
NC_035100.1	40215103	.	T	G	.	.	MAF_USDA=6.557
NC_035100.1	40215117	.	C	T	.	.	MAF_USDA=14.118
NC_035100.1	40215129	.	A	G	.	.	MAF_USDA=6.557
NC_035100.1	40215132	.	C	T	.	.	MAF_USDA=5.294
NC_035100.1	40215233	.	G	T	.	.	MAF_USDA=1.639
NC_035100.1	40215256	.	A	G	.	.	MAF_USDA=3.279
NC_035100.1	40215471	.	G	T	.	.	MAF_USDA=11.765
NC_035100.1	40215580	.	T	C	.	.	MAF_INRAE=6.329;MAF_USDA=3.279
NC_035100.1	40215653	.	T	A	.	.	MAF_INRAE=16.667;MAF_USDA=11.176
NC_035100.1	40215670	.	T	A	.	.	MAF_INRAE=6.329;MAF_USDA=7.647
NC_035100.1	40215688	.	G	A	.	.	MAF_INRAE=41.772;MAF_USDA=7.059
NC_035100.1	40215722	.	C	T	.	.	MAF_INRAE=2.532;MAF_USDA=10.0
NC_035100.1	40215723	.	G	A	.	.	MAF_INRAE=4.167;MAF_USDA=12.353
NC_035100.1	40215788	.	G	A	.	.	MAF_USDA=1.667
NC_035100.1	40215842	.	G	T	.	.	MAF_USDA=2.542
NC_035100.1	40215843	.	C	T	.	.	MAF_INRAE=10.0;MAF_USDA=14.583
NC_035100.1	40215853	.	G	A	.	.	MAF_USDA=10.417
NC_035100.1	40215916	.	G	C	.	.	MAF_INRAE=5.263
NC_035100.1	40215996	.	G	T	.	.	MAF_INRAE=10.526;MAF_USDA=14.634
NC_035100.1	40215998	.	A	G	.	.	MAF_USDA=4.167
NC_035100.1	40216000	.	T	G	.	.	MAF_INRAE=21.053;MAF_USDA=31.325
NC_035100.1	40216006	.	C	A	.	.	MAF_USDA=2.542
NC_035100.1	40216007	.	A	T	.	.	MAF_USDA=2.542
NC_035100.1	40216015	.	C	T	.	.	MAF_USDA=2.542
NC_035100.1	40216284	.	C	A	.	.	MAF_USDA=30.435
NC_035100.1	40217399	.	C	T	.	.	MAF_USDA=37.5
NC_035100.1	40217616	.	A	C	.	.	MAF_INRAE=42.405;MAF_USDA=17.059
NC_035100.1	40217619	.	G	C	.	.	MAF_INRAE=45.833;MAF_USDA=17.059
NC_035100.1	40217641	.	C	G	.	.	MAF_USDA=2.353
NC_035100.1	40217677	.	A	T	.	.	MAF_INRAE=2.5;MAF_USDA=4.098
NC_035100.1	40217708	.	A	G	.	.	MAF_USDA=4.098
NC_035100.1	40217709	.	C	A	.	.	MAF_INRAE=45.833;MAF_USDA=14.118
NC_035100.1	40217722	.	T	C	.	.	MAF_USDA=3.279
NC_035100.1	40217820	.	C	T	.	.	MAF_USDA=2.459
NC_035100.1	40217831	.	T	G	.	.	MAF_USDA=15.882
NC_035100.1	40217862	.	C	T	.	.	MAF_INRAE=43.671;MAF_USDA=13.529
NC_035100.1	40217865	.	C	A	.	.	MAF_INRAE=47.5;MAF_USDA=13.529
NC_035100.1	40217880	.	A	T	.	.	MAF_USDA=4.918
NC_035100.1	40217882	.	G	A	.	.	MAF_USDA=1.639
NC_035100.1	40217886	.	T	G	.	.	MAF_INRAE=39.241;MAF_USDA=30.0
NC_035100.1	40218001	.	C	T	.	.	MAF_USDA=21.311
NC_035100.1	40218012	.	A	C	.	.	MAF_USDA=4.098
NC_035100.1	40218048	.	T	G	.	.	MAF_INRAE=6.667;MAF_USDA=6.471
NC_035100.1	40218135	.	A	G	.	.	MAF_USDA=3.279
NC_035100.1	40218190	.	C	A	.	.	MAF_INRAE=31.013;MAF_USDA=37.647
NC_035100.1	40218195	.	G	C	.	.	MAF_INRAE=22.785
NC_035100.1	40218207	.	A	G	.	.	MAF_INRAE=31.013;MAF_USDA=38.235
NC_035100.1	40218328	.	T	C	.	.	MAF_USDA=1.639
NC_035100.1	40218407	.	A	C	.	.	MAF_USDA=1.639
NC_035100.1	40218410	.	A	T	.	.	MAF_USDA=1.639
NC_035100.1	40218411	.	G	A	.	.	MAF_USDA=1.639
NC_035100.1	40218420	.	G	A	.	.	MAF_USDA=3.279
NC_035100.1	40218444	.	G	T	.	.	MAF_USDA=14.583
NC_035100.1	40218447	.	A	T	.	.	MAF_USDA=17.857
NC_035100.1	40219121	.	G	C	.	.	MAF_USDA=15.254
NC_035100.1	40219128	.	A	T	.	.	MAF_USDA=3.39
NC_035100.1	40219184	.	C	T	.	.	MAF_USDA=3.012
NC_035100.1	40219295	.	C	T	.	.	MAF_USDA=22.034
NC_035100.1	40219314	.	G	T	.	.	MAF_USDA=3.39
NC_035100.1	40219318	.	T	C	.	.	MAF_USDA=3.39
NC_035100.1	40219327	.	T	C	.	.	MAF_USDA=4.237
NC_035100.1	40219512	.	T	G	.	.	MAF_USDA=18.75
NC_035100.1	40219539	.	T	G	.	.	MAF_USDA=2.083
NC_035100.1	40220363	.	C	T	.	.	MAF_USDA=5.738
NC_035100.1	40220381	.	C	G	.	.	MAF_USDA=3.279
NC_035100.1	40220414	.	A	C	.	.	MAF_USDA=6.471
NC_035100.1	40220515	.	T	G	.	.	MAF_INRAE=17.089
NC_035100.1	40220622	.	C	A	.	.	MAF_INRAE=14.557;MAF_USDA=4.706
NC_035100.1	40220634	.	T	G	.	.	MAF_USDA=6.471
NC_035100.1	40220644	.	T	A	.	.	MAF_USDA=2.459
NC_035100.1	40220657	.	T	C	.	.	MAF_INRAE=43.038;MAF_USDA=37.059
NC_035100.1	40220781	.	A	G	.	.	MAF_USDA=3.279
NC_035100.1	40220783	.	A	C	.	.	MAF_INRAE=10.833
NC_035100.1	40220855	.	A	G	.	.	MAF_USDA=7.5
NC_035100.1	40220934	.	T	A	.	.	MAF_USDA=1.639
NC_035100.1	40220974	.	G	A	.	.	MAF_INRAE=32.911;MAF_USDA=2.083
NC_035100.1	40220980	.	C	A	.	.	MAF_INRAE=30.0
NC_035100.1	40220983	.	A	T	.	.	MAF_USDA=2.083
NC_035100.1	40220986	.	C	A	.	.	MAF_USDA=2.083
NC_035100.1	40220992	.	G	T	.	.	MAF_USDA=6.471
NC_035100.1	40221092	.	G	T	.	.	MAF_INRAE=7.595
NC_035100.1	40221145	.	C	T	.	.	MAF_INRAE=30.38;MAF_USDA=10.714
NC_035100.1	40221160	.	G	T	.	.	MAF_INRAE=8.333;MAF_USDA=20.0
NC_035100.1	40221171	.	A	C	.	.	MAF_INRAE=5.833
NC_035100.1	40221198	.	G	A	.	.	MAF_INRAE=20.0;MAF_USDA=21.667
NC_035100.1	40221212	.	T	G	.	.	MAF_INRAE=5.263
NC_035100.1	40221213	.	T	A	.	.	MAF_INRAE=33.333;MAF_USDA=20.833
NC_035100.1	40221214	.	T	A	.	.	MAF_INRAE=8.333
NC_035100.1	40221215	.	A	T	.	.	MAF_INRAE=8.333
NC_035100.1	40221218	.	A	G	.	.	MAF_INRAE=11.667
NC_035100.1	40221243	.	G	T	.	.	MAF_INRAE=20.0;MAF_USDA=20.833
NC_035100.1	40221245	.	A	T	.	.	MAF_INRAE=20.0;MAF_USDA=16.393
NC_035100.1	40221249	.	T	C	.	.	MAF_USDA=2.459
NC_035100.1	40221274	.	G	T	.	.	MAF_INRAE=20.0;MAF_USDA=18.033
NC_035100.1	40221327	.	A	G	.	.	MAF_INRAE=11.667
NC_035100.1	40221392	.	C	A	.	.	MAF_USDA=5.294
NC_035100.1	40221433	.	A	G	.	.	MAF_USDA=4.918
NC_035100.1	40221442	.	T	C	.	.	MAF_USDA=1.639
NC_035100.1	40221443	.	C	T	.	.	MAF_USDA=1.639
NC_035100.1	40221458	.	C	A	.	.	MAF_USDA=1.639
NC_035100.1	40221496	.	C	A	.	.	MAF_USDA=12.353
NC_035100.1	40221500	.	G	T	.	.	MAF_USDA=16.471
NC_035100.1	40221511	.	C	G	.	.	MAF_USDA=8.235
NC_035100.1	40221520	.	A	C	.	.	MAF_USDA=2.459
NC_035100.1	40221534	.	A	C	.	.	MAF_USDA=14.118
NC_035100.1	40221690	.	T	G	.	.	MAF_INRAE=5.263;MAF_USDA=15.254
NC_035100.1	40221711	.	T	C	.	.	MAF_USDA=4.167
NC_035100.1	40221739	.	C	G	.	.	MAF_USDA=14.583
NC_035100.1	40221750	.	G	A	.	.	MAF_INRAE=1.667
NC_035100.1	40221751	.	T	C	.	.	MAF_INRAE=12.5;MAF_USDA=4.167
NC_035100.1	40221777	.	G	C	.	.	MAF_USDA=13.559
NC_035100.1	40221853	.	G	C	.	.	MAF_USDA=9.016
NC_035100.1	40221863	.	C	T	.	.	MAF_USDA=8.235
NC_035100.1	40221864	.	G	A	.	.	MAF_USDA=2.353
NC_035100.1	40221876	.	C	A	.	.	MAF_USDA=14.754
NC_035100.1	40221880	.	T	G	.	.	MAF_USDA=4.918
NC_035100.1	40221891	.	G	C	.	.	MAF_USDA=10.588
NC_035100.1	40221901	.	C	T	.	.	MAF_INRAE=5.263;MAF_USDA=37.647
NC_035100.1	40221914	.	A	C	.	.	MAF_USDA=6.25
NC_035100.1	40221925	.	A	T	.	.	MAF_INRAE=1.667
NC_035100.1	40221931	.	C	T	.	.	MAF_INRAE=10.526;MAF_USDA=43.529
NC_035100.1	40221936	.	T	G	.	.	MAF_INRAE=5.263;MAF_USDA=15.294
NC_035100.1	40221975	.	C	G	.	.	MAF_USDA=4.918
NC_035100.1	40222024	.	T	C	.	.	MAF_USDA=2.459
NC_035100.1	40222028	.	A	C	.	.	MAF_USDA=1.639
NC_035100.1	40222032	.	T	G	.	.	MAF_USDA=1.639
NC_035100.1	40222045	.	C	T	.	.	MAF_INRAE=29.747;MAF_USDA=7.647
NC_035100.1	40222096	.	T	C	.	.	MAF_INRAE=5.263;MAF_USDA=13.529
NC_035100.1	40222097	.	G	A	.	.	MAF_USDA=1.639
NC_035100.1	40222110	.	G	T	.	.	MAF_INRAE=5.0;MAF_USDA=11.176
NC_035100.1	40222114	.	G	A	.	.	MAF_USDA=5.738
NC_035100.1	40222207	.	A	G	.	.	MAF_USDA=1.639
NC_035100.1	40222353	.	C	A	.	.	MAF_INRAE=22.5;MAF_USDA=19.672
NC_035100.1	40222375	.	T	G	.	.	MAF_USDA=4.918
NC_035100.1	40222376	.	C	G	.	.	MAF_USDA=4.918
NC_035100.1	40222408	.	C	A	.	.	MAF_INRAE=22.5;MAF_USDA=18.033
NC_035100.1	40222414	.	G	T	.	.	MAF_INRAE=2.5;MAF_USDA=5.738
NC_035100.1	40222417	.	C	A	.	.	MAF_USDA=2.459
NC_035100.1	40222439	.	C	T	.	.	MAF_INRAE=11.667
NC_035100.1	40222488	.	A	G	.	.	MAF_USDA=5.738
NC_035100.1	40222525	.	G	T	.	.	MAF_USDA=6.25
NC_035100.1	40222531	.	G	C	.	.	MAF_INRAE=22.5
NC_035100.1	40222534	.	C	T	.	.	MAF_USDA=16.667
NC_035100.1	40222558	.	G	A	.	.	MAF_USDA=4.098
NC_035100.1	40222565	.	A	T	.	.	MAF_USDA=10.0
NC_035100.1	40222593	.	A	C	.	.	MAF_INRAE=5.263;MAF_USDA=10.0
NC_035100.1	40222595	.	C	G	.	.	MAF_INRAE=20.0;MAF_USDA=4.918
NC_035100.1	40222598	.	C	T	.	.	MAF_USDA=1.639
NC_035100.1	40222599	.	G	T	.	.	MAF_USDA=1.639
NC_035100.1	40222622	.	C	T	.	.	MAF_INRAE=22.5;MAF_USDA=20.833
NC_035100.1	40222658	.	C	T	.	.	MAF_USDA=4.167
NC_035100.1	40222659	.	G	A	.	.	MAF_INRAE=23.333;MAF_USDA=19.167
NC_035100.1	40222664	.	T	C	.	.	MAF_USDA=3.333
NC_035100.1	40222687	.	C	G	.	.	MAF_INRAE=2.5;MAF_USDA=4.098
NC_035100.1	40222762	.	A	G	.	.	MAF_INRAE=22.5;MAF_USDA=20.492
NC_035100.1	40222769	.	T	C	.	.	MAF_USDA=1.639
NC_035100.1	40222797	.	C	T	.	.	MAF_INRAE=30.38;MAF_USDA=11.176
NC_035100.1	40222821	.	G	A	.	.	MAF_INRAE=21.667;MAF_USDA=19.672
NC_035100.1	40222823	.	C	G	.	.	MAF_USDA=2.459
NC_035100.1	40222824	.	T	A	.	.	MAF_INRAE=8.333
NC_035100.1	40222843	.	T	C	.	.	MAF_INRAE=2.5;MAF_USDA=10.656
NC_035100.1	40222906	.	T	C	.	.	MAF_USDA=2.459
NC_035100.1	40222924	.	C	T	.	.	MAF_USDA=1.639
NC_035100.1	40222940	.	G	C	.	.	MAF_INRAE=18.987;MAF_USDA=7.647
NC_035100.1	40222967	.	C	T	.	.	MAF_INRAE=20.833;MAF_USDA=4.918
NC_035100.1	40222970	.	G	A	.	.	MAF_INRAE=2.5;MAF_USDA=20.492
NC_035100.1	40223001	.	G	A	.	.	MAF_USDA=4.167
NC_035100.1	40223006	.	G	T	.	.	MAF_USDA=2.459
NC_035100.1	40223038	.	T	C	.	.	MAF_INRAE=5.0;MAF_USDA=9.412
NC_035100.1	40223044	.	C	T	.	.	MAF_INRAE=5.0;MAF_USDA=9.412
NC_035100.1	40223199	.	G	T	.	.	MAF_USDA=1.639
NC_035100.1	40223203	.	C	T	.	.	MAF_USDA=5.294
NC_035100.1	40223224	.	T	A	.	.	MAF_INRAE=10.0;MAF_USDA=10.588
NC_035100.1	40223245	.	T	C	.	.	MAF_INRAE=5.696;MAF_USDA=16.471
NC_035100.1	40223288	.	C	A	.	.	MAF_INRAE=22.5;MAF_USDA=26.23
NC_035100.1	40223367	.	G	A	.	.	MAF_USDA=3.279
NC_035100.1	40223385	.	G	T	.	.	MAF_INRAE=5.0;MAF_USDA=1.639
NC_035100.1	40223449	.	C	T	.	.	MAF_INRAE=33.544;MAF_USDA=8.824
NC_035100.1	40223450	.	G	A	.	.	MAF_INRAE=5.696;MAF_USDA=14.118
NC_035100.1	40223465	.	C	T	.	.	MAF_USDA=1.639
NC_035100.1	40223509	.	T	C	.	.	MAF_USDA=6.471
NC_035100.1	40223531	.	C	G	.	.	MAF_USDA=3.279
NC_035100.1	40223570	.	T	G	.	.	MAF_INRAE=31.579
NC_035100.1	40223628	.	T	C	.	.	MAF_USDA=24.167
NC_035100.1	40223670	.	G	A	.	.	MAF_USDA=5.357
NC_035100.1	40223726	.	G	A	.	.	MAF_USDA=1.695
NC_035100.1	40223761	.	C	T	.	.	MAF_USDA=10.417
NC_035100.1	40223821	.	G	A	.	.	MAF_USDA=10.417
NC_035100.1	40224590	.	G	A	.	.	MAF_INRAE=9.167
NC_035100.1	40224678	.	G	C	.	.	MAF_USDA=2.459
NC_035100.1	40224679	.	C	A	.	.	MAF_INRAE=32.911;MAF_USDA=8.235
NC_035100.1	40224738	.	C	T	.	.	MAF_INRAE=35.443;MAF_USDA=24.118
NC_035100.1	40224746	.	T	C	.	.	MAF_USDA=3.279
NC_035100.1	40224754	.	G	T	.	.	MAF_USDA=6.25
NC_035100.1	40224785	.	T	C	.	.	MAF_INRAE=11.667
NC_035100.1	40224810	.	A	T	.	.	MAF_INRAE=36.076;MAF_USDA=18.235
NC_035100.1	40224838	.	G	A	.	.	MAF_USDA=3.279
NC_035100.1	40224841	.	C	T	.	.	MAF_INRAE=22.5;MAF_USDA=18.852
NC_035100.1	40224906	.	G	A	.	.	MAF_USDA=3.279
NC_035100.1	40224923	.	A	T	.	.	MAF_USDA=2.459
NC_035100.1	40224930	.	C	T	.	.	MAF_USDA=6.25
NC_035100.1	40224979	.	A	G	.	.	MAF_USDA=3.279
NC_035100.1	40225006	.	C	G	.	.	MAF_INRAE=18.987;MAF_USDA=32.941
NC_035100.1	40225116	.	A	T	.	.	MAF_INRAE=7.595
NC_035100.1	40225129	.	G	T	.	.	MAF_INRAE=5.696;MAF_USDA=13.529
NC_035100.1	40225131	.	G	A	.	.	MAF_INRAE=19.167;MAF_USDA=4.098
NC_035100.1	40225170	.	C	T	.	.	MAF_USDA=8.824
NC_035100.1	40225194	.	C	A	.	.	MAF_USDA=14.583
NC_035100.1	40225195	.	T	A	.	.	MAF_USDA=14.583
NC_035100.1	40225207	.	C	A	.	.	MAF_INRAE=18.987;MAF_USDA=36.471
NC_035100.1	40225209	.	T	A	.	.	MAF_INRAE=21.667;MAF_USDA=32.353
NC_035100.1	40225221	.	T	A	.	.	MAF_INRAE=13.291;MAF_USDA=38.235
NC_035100.1	40225249	.	G	T	.	.	MAF_INRAE=19.62;MAF_USDA=33.529
NC_035100.1	40225297	.	A	G	.	.	MAF_INRAE=5.833;MAF_USDA=2.941
NC_035100.1	40225304	.	A	G	.	.	MAF_INRAE=19.62;MAF_USDA=31.176
NC_035100.1	40225308	.	A	C	.	.	MAF_INRAE=22.5;MAF_USDA=31.176
NC_035100.1	40225379	.	C	A	.	.	MAF_INRAE=18.987;MAF_USDA=31.176
NC_035100.1	40225398	.	C	T	.	.	MAF_USDA=6.25
NC_035100.1	40225410	.	G	T	.	.	MAF_INRAE=18.987;MAF_USDA=48.235
NC_035100.1	40225439	.	T	G	.	.	MAF_USDA=1.639
NC_035100.1	40225457	.	T	G	.	.	MAF_USDA=21.765
NC_035100.1	40225474	.	T	G	.	.	MAF_INRAE=14.557;MAF_USDA=8.929
NC_035100.1	40225497	.	G	A	.	.	MAF_INRAE=22.5;MAF_USDA=24.59
NC_035100.1	40225500	.	A	T	.	.	MAF_USDA=3.279
NC_035100.1	40225511	.	G	A	.	.	MAF_INRAE=22.785;MAF_USDA=5.294
NC_035100.1	40225526	.	G	A	.	.	MAF_USDA=4.098
NC_035100.1	40225544	.	A	C	.	.	MAF_USDA=1.639
NC_035100.1	40225545	.	C	T	.	.	MAF_INRAE=22.785;MAF_USDA=5.294
NC_035100.1	40225552	.	G	A	.	.	MAF_INRAE=31.013;MAF_USDA=22.353
NC_035100.1	40225585	.	T	A	.	.	MAF_INRAE=20.833
NC_035100.1	40225590	.	C	T	.	.	MAF_INRAE=20.833;MAF_USDA=22.131
NC_035100.1	40225596	.	C	A	.	.	MAF_INRAE=14.557;MAF_USDA=8.824
NC_035100.1	40225611	.	G	A	.	.	MAF_INRAE=12.025;MAF_USDA=3.279
NC_035100.1	40225618	.	G	A	.	.	MAF_INRAE=5.696;MAF_USDA=15.294
NC_035100.1	40225652	.	C	A	.	.	MAF_INRAE=20.0;MAF_USDA=24.167
NC_035100.1	40225656	.	G	C	.	.	MAF_INRAE=19.167;MAF_USDA=19.167
NC_035100.1	40225661	.	T	C	.	.	MAF_INRAE=20.0;MAF_USDA=23.333
NC_035100.1	40225665	.	A	T	.	.	MAF_INRAE=20.0;MAF_USDA=21.667
NC_035100.1	40225666	.	A	T	.	.	MAF_INRAE=20.0;MAF_USDA=22.5
NC_035100.1	40225670	.	G	A	.	.	MAF_INRAE=20.0;MAF_USDA=22.5
NC_035100.1	40225729	.	A	C	.	.	MAF_INRAE=36.842;MAF_USDA=14.583
NC_035100.1	40225762	.	A	C	.	.	MAF_INRAE=36.842;MAF_USDA=14.583
NC_035100.1	40225763	.	T	C	.	.	MAF_USDA=33.333
NC_035100.1	40225825	.	T	C	.	.	MAF_USDA=23.77
NC_035100.1	40225828	.	G	A	.	.	MAF_USDA=24.59
NC_035100.1	40225844	.	T	C	.	.	MAF_INRAE=36.842;MAF_USDA=32.941
NC_035100.1	40225852	.	G	A	.	.	MAF_INRAE=5.263;MAF_USDA=47.059
NC_035100.1	40225892	.	A	T	.	.	MAF_USDA=5.738
NC_035100.1	40225903	.	T	A	.	.	MAF_INRAE=10.526;MAF_USDA=7.377
NC_035100.1	40225960	.	G	T	.	.	MAF_USDA=18.75
NC_035100.1	40225964	.	C	A	.	.	MAF_USDA=9.524
NC_035100.1	40225966	.	C	A	.	.	MAF_USDA=9.524
NC_035100.1	40225978	.	C	T	.	.	MAF_USDA=9.639
NC_035100.1	40225984	.	C	A	.	.	MAF_USDA=9.756
NC_035100.1	40226501	.	A	C	.	.	MAF_USDA=9.036
NC_035100.1	40226526	.	A	G	.	.	MAF_USDA=41.667
NC_035100.1	40226562	.	G	T	.	.	MAF_INRAE=10.526;MAF_USDA=6.667
NC_035100.1	40226568	.	G	T	.	.	MAF_USDA=5.0
NC_035100.1	40226585	.	A	G	.	.	MAF_INRAE=15.789;MAF_USDA=34.118
NC_035100.1	40226600	.	C	T	.	.	MAF_USDA=8.333
NC_035100.1	40226603	.	C	T	.	.	MAF_INRAE=15.789;MAF_USDA=44.048
NC_035100.1	40226612	.	G	A	.	.	MAF_USDA=4.167
NC_035100.1	40226613	.	C	T	.	.	MAF_USDA=9.524
NC_035100.1	40226614	.	C	T	.	.	MAF_USDA=6.667
NC_035100.1	40226848	.	A	C	.	.	MAF_USDA=5.294
NC_035100.1	40226849	.	T	A	.	.	MAF_USDA=5.882
NC_035100.1	40226858	.	A	G	.	.	MAF_USDA=2.941
NC_035100.1	40226911	.	C	A	.	.	MAF_USDA=6.25
NC_035100.1	40226968	.	A	G	.	.	MAF_INRAE=15.833;MAF_USDA=34.706
NC_035100.1	40227022	.	C	G	.	.	MAF_USDA=1.639
NC_035100.1	40227029	.	C	A	.	.	MAF_INRAE=14.167;MAF_USDA=1.639
NC_035100.1	40227074	.	T	A	.	.	MAF_USDA=1.667
NC_035100.1	40227090	.	T	G	.	.	MAF_USDA=1.667
NC_035100.1	40227091	.	T	C	.	.	MAF_INRAE=23.418;MAF_USDA=39.286
NC_035100.1	40227097	.	A	C	.	.	MAF_INRAE=18.354;MAF_USDA=9.167
NC_035100.1	40227125	.	C	T	.	.	MAF_INRAE=13.333;MAF_USDA=9.167
NC_035100.1	40227137	.	T	A	.	.	MAF_INRAE=10.833;MAF_USDA=10.714
NC_035100.1	40227153	.	G	C	.	.	MAF_USDA=5.738
NC_035100.1	40227154	.	G	A	.	.	MAF_USDA=4.167
NC_035100.1	40227193	.	A	G	.	.	MAF_INRAE=22.785;MAF_USDA=38.824
NC_035100.1	40227205	.	T	A	.	.	MAF_INRAE=15.0;MAF_USDA=25.882
NC_035100.1	40227221	.	A	C	.	.	MAF_USDA=1.639
NC_035100.1	40227240	.	C	T	.	.	MAF_INRAE=12.5;MAF_USDA=1.639
NC_035100.1	40227252	.	A	C	.	.	MAF_INRAE=37.342;MAF_USDA=25.294
NC_035100.1	40227292	.	T	A	.	.	MAF_USDA=5.738
NC_035100.1	40227293	.	T	A	.	.	MAF_USDA=12.295
NC_035100.1	40227295	.	A	C	.	.	MAF_INRAE=18.354
NC_035100.1	40227302	.	T	A	.	.	MAF_INRAE=8.333
NC_035100.1	40227303	.	A	T	.	.	MAF_INRAE=8.333
NC_035100.1	40227319	.	G	T	.	.	MAF_USDA=1.639
NC_035100.1	40227329	.	A	T	.	.	MAF_INRAE=18.354;MAF_USDA=11.475
NC_035100.1	40227336	.	C	A	.	.	MAF_INRAE=18.354;MAF_USDA=11.475
NC_035100.1	40227339	.	C	A	.	.	MAF_INRAE=37.342;MAF_USDA=11.765
NC_035100.1	40227352	.	A	C	.	.	MAF_INRAE=36.709;MAF_USDA=11.765
NC_035100.1	40227353	.	G	A	.	.	MAF_USDA=4.167
NC_035100.1	40227358	.	G	A	.	.	MAF_USDA=2.459
NC_035100.1	40227374	.	G	A	.	.	MAF_INRAE=8.333
NC_035100.1	40227396	.	T	C	.	.	MAF_USDA=12.353
NC_035100.1	40227411	.	A	T	.	.	MAF_INRAE=8.333
NC_035100.1	40227483	.	A	C	.	.	MAF_INRAE=19.62;MAF_USDA=21.765
NC_035100.1	40227489	.	T	G	.	.	MAF_INRAE=19.62;MAF_USDA=21.765
NC_035100.1	40227525	.	C	T	.	.	MAF_USDA=2.459
NC_035100.1	40227614	.	T	A	.	.	MAF_INRAE=18.987;MAF_USDA=9.016
NC_035100.1	40227654	.	A	C	.	.	MAF_USDA=1.639
NC_035100.1	40227655	.	T	A	.	.	MAF_USDA=1.639
NC_035100.1	40227717	.	C	G	.	.	MAF_USDA=6.557
NC_035100.1	40227731	.	G	T	.	.	MAF_INRAE=17.722;MAF_USDA=9.016
NC_035100.1	40227765	.	C	A	.	.	MAF_INRAE=36.709;MAF_USDA=10.588
NC_035100.1	40227948	.	C	T	.	.	MAF_USDA=4.918
NC_035100.1	40228021	.	G	A	.	.	MAF_INRAE=2.5;MAF_USDA=1.639
NC_035100.1	40228030	.	A	C	.	.	MAF_USDA=4.918
NC_035100.1	40228045	.	G	A	.	.	MAF_INRAE=10.833;MAF_USDA=10.0
NC_035100.1	40228141	.	G	T	.	.	MAF_INRAE=13.333
NC_035100.1	40228145	.	A	G	.	.	MAF_USDA=1.639
NC_035100.1	40228199	.	C	T	.	.	MAF_USDA=5.738
NC_035100.1	40228262	.	G	A	.	.	MAF_INRAE=5.263;MAF_USDA=10.588
NC_035100.1	40228274	.	A	T	.	.	MAF_INRAE=18.354;MAF_USDA=48.824
NC_035100.1	40228278	.	T	A	.	.	MAF_USDA=2.941
NC_035100.1	40228285	.	G	A	.	.	MAF_USDA=1.639
NC_035100.1	40228313	.	A	G	.	.	MAF_USDA=3.571
NC_035100.1	40228325	.	C	A	.	.	MAF_INRAE=36.076;MAF_USDA=22.941
NC_035100.1	40228357	.	T	G	.	.	MAF_INRAE=9.494;MAF_USDA=7.377
NC_035100.1	40228382	.	C	T	.	.	MAF_USDA=2.459
NC_035100.1	40228392	.	A	C	.	.	MAF_USDA=3.333
NC_035100.1	40228393	.	C	T	.	.	MAF_USDA=1.667
NC_035100.1	40228415	.	G	A	.	.	MAF_INRAE=9.494;MAF_USDA=6.667
NC_035100.1	40228425	.	G	T	.	.	MAF_USDA=1.639
NC_035100.1	40228443	.	T	C	.	.	MAF_USDA=1.639
NC_035100.1	40228446	.	G	T	.	.	MAF_USDA=1.639
NC_035100.1	40228521	.	G	A	.	.	MAF_INRAE=32.278;MAF_USDA=11.765
NC_035100.1	40228538	.	T	C	.	.	MAF_INRAE=10.833;MAF_USDA=3.529
NC_035100.1	40228556	.	C	T	.	.	MAF_USDA=9.016
NC_035100.1	40228590	.	T	A	.	.	MAF_USDA=3.279
NC_035100.1	40228678	.	T	C	.	.	MAF_USDA=6.25
NC_035100.1	40228729	.	C	A	.	.	MAF_INRAE=21.519;MAF_USDA=21.176
NC_035100.1	40228737	.	C	T	.	.	MAF_USDA=2.459
NC_035100.1	40228765	.	G	A	.	.	MAF_USDA=1.639
NC_035100.1	40228839	.	C	T	.	.	MAF_INRAE=35.443;MAF_USDA=11.475
NC_035100.1	40228846	.	G	T	.	.	MAF_USDA=1.639
NC_035100.1	40228942	.	T	C	.	.	MAF_USDA=4.098
NC_035100.1	40228987	.	C	T	.	.	MAF_INRAE=11.392;MAF_USDA=2.459
NC_035100.1	40229025	.	A	C	.	.	MAF_INRAE=5.833;MAF_USDA=4.098
NC_035100.1	40229053	.	C	A	.	.	MAF_INRAE=5.263;MAF_USDA=8.197
NC_035100.1	40229070	.	G	C	.	.	MAF_INRAE=5.0;MAF_USDA=5.738
NC_035100.1	40229080	.	G	A	.	.	MAF_INRAE=5.0;MAF_USDA=5.738
NC_035100.1	40229272	.	T	A	.	.	MAF_USDA=10.417
NC_035100.1	40230363	.	T	G	.	.	MAF_INRAE=1.667
NC_035100.1	40230470	.	G	A	.	.	MAF_USDA=2.941
NC_035100.1	40230493	.	T	A	.	.	MAF_INRAE=5.263;MAF_USDA=24.118
NC_035100.1	40230531	.	G	C	.	.	MAF_INRAE=21.519;MAF_USDA=7.738
NC_035100.1	40230550	.	G	A	.	.	MAF_INRAE=5.263;MAF_USDA=5.738
NC_035100.1	40230628	.	G	A	.	.	MAF_USDA=5.294
NC_035100.1	40230629	.	T	C	.	.	MAF_USDA=5.294
NC_035100.1	40230630	.	G	A	.	.	MAF_USDA=5.294
NC_035100.1	40230819	.	A	C	.	.	MAF_USDA=10.417
NC_035100.1	40230845	.	G	A	.	.	MAF_USDA=10.417
NC_035100.1	40230853	.	T	G	.	.	MAF_USDA=10.417
NC_035100.1	40230871	.	G	T	.	.	MAF_USDA=16.667
NC_035100.1	40230938	.	C	T	.	.	MAF_USDA=30.588
NC_035100.1	40230971	.	C	T	.	.	MAF_USDA=1.639
NC_035100.1	40231001	.	T	C	.	.	MAF_INRAE=36.076;MAF_USDA=6.667
NC_035100.1	40231029	.	C	T	.	.	MAF_INRAE=44.937;MAF_USDA=49.405
NC_035100.1	40231056	.	A	T	.	.	MAF_INRAE=2.5
NC_035100.1	40231060	.	G	T	.	.	MAF_INRAE=43.038;MAF_USDA=36.471
NC_035100.1	40231079	.	G	A	.	.	MAF_INRAE=15.833;MAF_USDA=11.765
NC_035100.1	40231093	.	C	T	.	.	MAF_INRAE=22.785;MAF_USDA=18.824
NC_035100.1	40231210	.	G	A	.	.	MAF_USDA=6.25
NC_035100.1	40231252	.	A	T	.	.	MAF_USDA=4.167
NC_035100.1	40231315	.	T	C	.	.	MAF_USDA=4.918
NC_035100.1	40231322	.	A	G	.	.	MAF_USDA=4.167
NC_035100.1	40231334	.	A	T	.	.	MAF_INRAE=29.747
NC_035100.1	40231340	.	A	T	.	.	MAF_INRAE=29.747
NC_035100.1	40231342	.	A	T	.	.	MAF_INRAE=13.924
NC_035100.1	40231343	.	T	A	.	.	MAF_INRAE=11.667
NC_035100.1	40231376	.	G	A	.	.	MAF_INRAE=13.924
NC_035100.1	40231391	.	A	G	.	.	MAF_INRAE=13.924
NC_035100.1	40231398	.	T	C	.	.	MAF_INRAE=12.025;MAF_USDA=1.639
NC_035100.1	40231427	.	T	C	.	.	MAF_INRAE=5.833;MAF_USDA=3.529
NC_035100.1	40231444	.	C	A	.	.	MAF_USDA=1.639
NC_035100.1	40231451	.	G	C	.	.	MAF_USDA=4.918
NC_035100.1	40231456	.	T	C	.	.	MAF_INRAE=2.5;MAF_USDA=14.706
NC_035100.1	40231492	.	G	T	.	.	MAF_USDA=2.941
NC_035100.1	40231505	.	GCA	GCC	.	.	MAF_USDA=34.783
NC_035100.1	40231570	.	T	C	.	.	MAF_INRAE=8.333;MAF_USDA=23.529
NC_035100.1	40231601	.	C	T	.	.	MAF_INRAE=9.167
NC_035100.1	40231619	.	A	G	.	.	MAF_INRAE=9.167;MAF_USDA=29.412
NC_035100.1	40231628	.	G	T	.	.	MAF_INRAE=9.167;MAF_USDA=30.0
NC_035100.1	40231635	.	C	T	.	.	MAF_USDA=2.459
NC_035100.1	40231657	.	C	T	.	.	MAF_INRAE=9.167;MAF_USDA=28.824
NC_035100.1	40231713	.	G	A	.	.	MAF_USDA=1.639
NC_035100.1	40231742	.	C	G	.	.	MAF_USDA=4.098
NC_035100.1	40231765	.	G	A	.	.	MAF_INRAE=13.924;MAF_USDA=20.0
NC_035100.1	40231810	.	A	G	.	.	MAF_INRAE=30.38;MAF_USDA=45.294
NC_035100.1	40231819	.	T	G	.	.	MAF_INRAE=30.38;MAF_USDA=30.588
NC_035100.1	40231880	.	G	T	.	.	MAF_USDA=6.25
NC_035100.1	40232232	.	A	G	.	.	MAF_USDA=1.639
NC_035100.1	40232257	.	G	T	.	.	MAF_INRAE=28.481;MAF_USDA=33.529
NC_035100.1	40232298	.	G	A	.	.	MAF_USDA=1.639
NC_035100.1	40232308	.	A	C	.	.	MAF_INRAE=5.0
NC_035100.1	40232369	.	T	C	.	.	MAF_USDA=2.459
NC_035100.1	40232450	.	T	A	.	.	MAF_USDA=1.639
NC_035100.1	40232467	.	G	T	.	.	MAF_INRAE=29.114;MAF_USDA=36.471
NC_035100.1	40232923	.	C	T	.	.	MAF_USDA=1.639
NC_035100.1	40232983	.	G	T	.	.	MAF_USDA=4.167
NC_035100.1	40233009	.	G	T	.	.	MAF_INRAE=33.544;MAF_USDA=5.0
NC_035100.1	40233026	.	T	C	.	.	MAF_INRAE=5.263
NC_035100.1	40233056	.	T	C	.	.	MAF_INRAE=32.278;MAF_USDA=40.588
NC_035100.1	40233193	.	T	G	.	.	MAF_INRAE=2.5
NC_035100.1	40233228	.	G	T	.	.	MAF_INRAE=5.263;MAF_USDA=1.639
NC_035100.1	40233266	.	T	G	.	.	MAF_INRAE=5.263;MAF_USDA=1.639
NC_035100.1	40233333	.	C	T	.	.	MAF_INRAE=36.709;MAF_USDA=5.738
NC_035100.1	40233371	.	A	C	.	.	MAF_INRAE=5.263
NC_035100.1	40233434	.	A	T	.	.	MAF_INRAE=31.646;MAF_USDA=41.765
NC_035100.1	40233441	.	C	T	.	.	MAF_INRAE=5.263;MAF_USDA=11.176
NC_035100.1	40233494	.	A	G	.	.	MAF_INRAE=8.333
NC_035100.1	40233565	.	C	A	.	.	MAF_USDA=1.639
NC_035100.1	40233581	.	A	G	.	.	MAF_USDA=14.118
NC_035100.1	40233641	.	G	A	.	.	MAF_USDA=1.639
NC_035100.1	40233698	.	C	G	.	.	MAF_USDA=3.529
NC_035100.1	40233699	.	G	A	.	.	MAF_INRAE=26.582;MAF_USDA=18.235
NC_035100.1	40233704	.	A	T	.	.	MAF_USDA=6.25
NC_035100.1	40233761	.	A	C	.	.	MAF_INRAE=10.0;MAF_USDA=10.0
NC_035100.1	40233937	.	C	T	.	.	MAF_USDA=4.706
NC_035100.1	40233972	.	T	C	.	.	MAF_USDA=9.016
NC_035100.1	40234137	.	A	T	.	.	MAF_USDA=4.167
NC_035100.1	40234396	.	T	G	.	.	MAF_INRAE=5.263;MAF_USDA=4.098
NC_035100.1	40234476	.	T	G	.	.	MAF_USDA=7.059
NC_035100.1	40234530	.	T	A	.	.	MAF_USDA=9.016
NC_035100.1	40234559	.	A	G	.	.	MAF_INRAE=44.937;MAF_USDA=27.059
NC_035100.1	40234560	.	C	A	.	.	MAF_USDA=4.098
NC_035100.1	40234649	.	A	T	.	.	MAF_INRAE=43.671;MAF_USDA=40.588
NC_035100.1	40234741	.	C	A	.	.	MAF_USDA=6.25
NC_035100.1	40234871	.	C	A	.	.	MAF_USDA=1.695
NC_035100.1	40235734	.	T	C	.	.	MAF_USDA=5.0
NC_035100.1	40235771	.	A	G	.	.	MAF_USDA=8.235
NC_035100.1	40235809	.	T	G	.	.	MAF_USDA=35.882
NC_035100.1	40235832	.	T	C	.	.	MAF_USDA=5.882
NC_035100.1	40235871	.	G	T	.	.	MAF_USDA=1.639
NC_035100.1	40235873	.	C	T	.	.	MAF_USDA=3.529
NC_035100.1	40235941	.	A	C	.	.	MAF_INRAE=5.0;MAF_USDA=9.836
NC_035100.1	40235997	.	A	C	.	.	MAF_USDA=1.639
NC_035100.1	40236087	.	G	A	.	.	MAF_INRAE=5.263;MAF_USDA=4.706
NC_035100.1	40236094	.	G	T	.	.	MAF_USDA=3.279
NC_035100.1	40236096	.	T	C	.	.	MAF_USDA=1.639
NC_035100.1	40236167	.	C	T	.	.	MAF_USDA=10.0
NC_035100.1	40236184	.	C	G	.	.	MAF_USDA=5.882
NC_035100.1	40236190	.	G	T	.	.	MAF_USDA=8.333
NC_035100.1	40236232	.	T	C	.	.	MAF_USDA=16.667
NC_035100.1	40236239	.	A	T	.	.	MAF_USDA=8.333
NC_035100.1	40236263	.	T	G	.	.	MAF_USDA=27.083
NC_035100.1	40239013	.	C	T	.	.	MAF_USDA=6.522
NC_035100.1	40239014	.	A	G	.	.	MAF_USDA=6.522
NC_035100.1	40239035	.	A	T	.	.	MAF_USDA=10.417
NC_035100.1	40239139	.	C	T	.	.	MAF_USDA=30.357
NC_035100.1	40239194	.	T	G	.	.	MAF_USDA=30.723
NC_035100.1	40239219	.	G	T	.	.	MAF_USDA=32.609
NC_035100.1	40239226	.	A	C	.	.	MAF_USDA=18.75
NC_035100.1	40239234	.	T	C	.	.	MAF_USDA=27.647
NC_035100.1	40239404	.	G	C	.	.	MAF_USDA=38.235
NC_035100.1	40239421	.	C	T	.	.	MAF_USDA=4.918
NC_035100.1	40239438	.	T	G	.	.	MAF_USDA=4.918
NC_035100.1	40239453	.	T	C	.	.	MAF_USDA=2.459
NC_035100.1	40239459	.	T	G	.	.	MAF_USDA=9.836
NC_035100.1	40239497	.	T	G	.	.	MAF_USDA=2.459
NC_035100.1	40239501	.	G	T	.	.	MAF_USDA=5.738
NC_035100.1	40239539	.	G	T	.	.	MAF_USDA=11.475
NC_035100.1	40239543	.	G	T	.	.	MAF_USDA=1.639
NC_035100.1	40239589	.	C	G	.	.	MAF_INRAE=31.579;MAF_USDA=45.882
NC_035100.1	40239595	.	G	A	.	.	MAF_INRAE=5.263;MAF_USDA=2.353
NC_035100.1	40239639	.	C	T	.	.	MAF_USDA=11.475
NC_035100.1	40239646	.	A	G	.	.	MAF_INRAE=10.526;MAF_USDA=47.059
NC_035100.1	40239771	.	C	T	.	.	MAF_INRAE=10.526;MAF_USDA=14.118
NC_035100.1	40239777	.	T	C	.	.	MAF_USDA=1.639
NC_035100.1	40239837	.	T	C	.	.	MAF_USDA=15.663
NC_035100.1	40239878	.	T	C	.	.	MAF_USDA=31.25
NC_035100.1	40239942	.	C	A	.	.	MAF_USDA=11.176
NC_035100.1	40239950	.	A	T	.	.	MAF_USDA=7.647
NC_035100.1	40239968	.	G	A	.	.	MAF_USDA=2.353
NC_035100.1	40240380	.	C	T	.	.	MAF_INRAE=5.263;MAF_USDA=5.738
NC_035100.1	40240453	.	G	C	.	.	MAF_INRAE=14.557;MAF_USDA=1.765
NC_035100.1	40240456	.	A	G	.	.	MAF_INRAE=39.167;MAF_USDA=14.706
NC_035100.1	40240467	.	G	T	.	.	MAF_USDA=8.929
NC_035100.1	40240486	.	C	A	.	.	MAF_INRAE=13.924;MAF_USDA=33.333
NC_035100.1	40240503	.	T	A	.	.	MAF_INRAE=14.557;MAF_USDA=1.786
NC_035100.1	40240554	.	G	T	.	.	MAF_USDA=1.639
NC_035100.1	40240557	.	A	G	.	.	MAF_INRAE=5.0;MAF_USDA=6.25
NC_035100.1	40240563	.	A	G	.	.	MAF_USDA=10.656
NC_035100.1	40240634	.	T	A	.	.	MAF_USDA=9.836
NC_035100.1	40240676	.	A	G	.	.	MAF_INRAE=5.0;MAF_USDA=5.882
NC_035100.1	40240693	.	C	T	.	.	MAF_USDA=1.639
NC_035100.1	40240798	.	A	T	.	.	MAF_INRAE=42.105;MAF_USDA=34.706
NC_035100.1	40240832	.	G	T	.	.	MAF_USDA=12.295
NC_035100.1	40240833	.	G	A	.	.	MAF_USDA=1.639
NC_035100.1	40240919	.	A	G	.	.	MAF_INRAE=4.167
NC_035100.1	40240924	.	T	A	.	.	MAF_INRAE=5.0
NC_035100.1	40240984	.	C	G	.	.	MAF_INRAE=42.105;MAF_USDA=12.5
NC_035100.1	40241053	.	G	C	.	.	MAF_INRAE=17.089;MAF_USDA=18.235
NC_035100.1	40241080	.	C	T	.	.	MAF_INRAE=14.557;MAF_USDA=8.235
NC_035100.1	40241110	.	T	G	.	.	MAF_USDA=1.639
NC_035100.1	40241112	.	C	T	.	.	MAF_USDA=1.639
NC_035100.1	40241116	.	C	A	.	.	MAF_USDA=16.667
NC_035100.1	40241121	.	A	T	.	.	MAF_USDA=2.459
NC_035100.1	40241128	.	T	A	.	.	MAF_INRAE=31.646
NC_035100.1	40241130	.	C	T	.	.	MAF_INRAE=12.5
NC_035100.1	40241133	.	C	T	.	.	MAF_USDA=4.918
NC_035100.1	40241134	.	A	G	.	.	MAF_INRAE=31.646;MAF_USDA=18.852
NC_035100.1	40241141	.	C	A	.	.	MAF_INRAE=48.101;MAF_USDA=29.508
NC_035100.1	40241151	.	A	T	.	.	MAF_USDA=2.459
NC_035100.1	40241166	.	A	C	.	.	MAF_USDA=18.235
NC_035100.1	40241183	.	G	T	.	.	MAF_USDA=1.667
NC_035100.1	40241287	.	C	A	.	.	MAF_INRAE=5.263;MAF_USDA=11.475
NC_035100.1	40241295	.	T	C	.	.	MAF_INRAE=5.263;MAF_USDA=11.475
NC_035100.1	40241306	.	A	G	.	.	MAF_INRAE=42.405;MAF_USDA=25.882
NC_035100.1	40241324	.	C	T	.	.	MAF_USDA=1.639
NC_035100.1	40241442	.	C	T	.	.	MAF_INRAE=11.667
NC_035100.1	40241481	.	C	G	.	.	MAF_INRAE=5.0;MAF_USDA=6.25
NC_035100.1	40241526	.	G	A	.	.	MAF_INRAE=5.833;MAF_USDA=3.529
NC_035100.1	40241567	.	T	C	.	.	MAF_INRAE=12.025;MAF_USDA=2.353
NC_035100.1	40241676	.	G	T	.	.	MAF_INRAE=10.759;MAF_USDA=50.0
NC_035100.1	40241680	.	G	C	.	.	MAF_INRAE=13.333;MAF_USDA=4.167
NC_035100.1	40241748	.	T	C	.	.	MAF_INRAE=9.494;MAF_USDA=3.529
NC_035100.1	40241757	.	A	T	.	.	MAF_USDA=8.824
NC_035100.1	40241758	.	T	C	.	.	MAF_USDA=2.941
NC_035100.1	40241759	.	C	A	.	.	MAF_USDA=2.941
NC_035100.1	40241766	.	T	G	.	.	MAF_INRAE=5.833;MAF_USDA=4.706
NC_035100.1	40241767	.	T	C	.	.	MAF_INRAE=5.833;MAF_USDA=4.706
NC_035100.1	40241775	.	C	T	.	.	MAF_INRAE=5.063
NC_035100.1	40241781	.	T	C	.	.	MAF_INRAE=9.494;MAF_USDA=8.824
NC_035100.1	40241803	.	C	T	.	.	MAF_USDA=8.197
NC_035100.1	40241815	.	G	A	.	.	MAF_USDA=8.197
NC_035100.1	40241816	.	C	A	.	.	MAF_INRAE=5.833;MAF_USDA=4.706
NC_035100.1	40241833	.	C	T	.	.	MAF_USDA=12.5
NC_035100.1	40241839	.	T	C	.	.	MAF_INRAE=8.861;MAF_USDA=4.167
NC_035100.1	40241852	.	T	G	.	.	MAF_INRAE=5.263;MAF_USDA=9.016
NC_035100.1	40241889	.	C	T	.	.	MAF_USDA=22.353
NC_035100.1	40241934	.	C	T	.	.	MAF_USDA=20.588
NC_035100.1	40241963	.	G	A	.	.	MAF_USDA=12.941
NC_035100.1	40241969	.	G	A	.	.	MAF_USDA=13.529
NC_035100.1	40241971	.	C	T	.	.	MAF_INRAE=5.0;MAF_USDA=5.294
NC_035100.1	40242003	.	G	A	.	.	MAF_USDA=5.882
NC_035100.1	40242011	.	C	T	.	.	MAF_USDA=14.583
NC_035100.1	40242034	.	C	T	.	.	MAF_USDA=1.639
NC_035100.1	40242055	.	A	C	.	.	MAF_INRAE=20.0;MAF_USDA=2.459
NC_035100.1	40242066	.	C	A	.	.	MAF_INRAE=18.987;MAF_USDA=50.0
NC_035100.1	40242072	.	C	T	.	.	MAF_INRAE=13.924;MAF_USDA=2.941
NC_035100.1	40242084	.	T	A	.	.	MAF_INRAE=14.557;MAF_USDA=2.941
NC_035100.1	40242085	.	C	A	.	.	MAF_INRAE=7.5;MAF_USDA=2.353
NC_035100.1	40242156	.	C	T	.	.	MAF_USDA=1.639
NC_035100.1	40242168	.	A	C	.	.	MAF_INRAE=10.833;MAF_USDA=40.0
NC_035100.1	40242193	.	C	A	.	.	MAF_INRAE=46.835;MAF_USDA=12.5
NC_035100.1	40242194	.	A	C	.	.	MAF_INRAE=20.0;MAF_USDA=2.459
NC_035100.1	40242228	.	C	T	.	.	MAF_USDA=4.918
NC_035100.1	40242230	.	T	A	.	.	MAF_INRAE=20.253;MAF_USDA=10.588
NC_035100.1	40242282	.	T	A	.	.	MAF_USDA=8.197
NC_035100.1	40242283	.	T	A	.	.	MAF_INRAE=8.861;MAF_USDA=16.471
NC_035100.1	40242301	.	C	T	.	.	MAF_USDA=3.279
NC_035100.1	40242302	.	C	T	.	.	MAF_INRAE=10.833;MAF_USDA=35.882
NC_035100.1	40242327	.	T	G	.	.	MAF_INRAE=13.924;MAF_USDA=2.976
NC_035100.1	40242328	.	G	C	.	.	MAF_INRAE=6.667;MAF_USDA=2.976
NC_035100.1	40242329	.	C	T	.	.	MAF_INRAE=15.19
NC_035100.1	40242341	.	T	C	.	.	MAF_INRAE=15.19
NC_035100.1	40242342	.	T	G	.	.	MAF_INRAE=13.333
NC_035100.1	40242345	.	C	A	.	.	MAF_INRAE=13.333
NC_035100.1	40242354	.	A	T	.	.	MAF_INRAE=14.557
NC_035100.1	40242355	.	G	A	.	.	MAF_INRAE=36.709;MAF_USDA=12.941
NC_035100.1	40242365	.	A	T	.	.	MAF_INRAE=13.924
NC_035100.1	40242372	.	T	A	.	.	MAF_USDA=1.639
NC_035100.1	40242379	.	C	T	.	.	MAF_INRAE=13.333
NC_035100.1	40242397	.	G	A	.	.	MAF_INRAE=15.823
NC_035100.1	40242407	.	G	A	.	.	MAF_INRAE=14.557;MAF_USDA=1.765
NC_035100.1	40242438	.	T	C	.	.	MAF_INRAE=15.823
NC_035100.1	40242483	.	G	A	.	.	MAF_INRAE=48.734;MAF_USDA=17.647
NC_035100.1	40242484	.	T	G	.	.	MAF_INRAE=12.025;MAF_USDA=12.941
NC_035100.1	40242544	.	A	T	.	.	MAF_INRAE=7.595
NC_035100.1	40242558	.	A	T	.	.	MAF_USDA=1.639
NC_035100.1	40242569	.	A	C	.	.	MAF_INRAE=19.167;MAF_USDA=2.459
NC_035100.1	40242602	.	T	G	.	.	MAF_INRAE=14.557;MAF_USDA=3.529
NC_035100.1	40242604	.	T	A	.	.	MAF_INRAE=5.0;MAF_USDA=2.941
NC_035100.1	40242605	.	G	A	.	.	MAF_INRAE=5.0;MAF_USDA=2.941
NC_035100.1	40242620	.	G	A	.	.	MAF_USDA=2.459
NC_035100.1	40242657	.	T	A	.	.	MAF_INRAE=17.722;MAF_USDA=47.059
NC_035100.1	40242692	.	G	A	.	.	MAF_USDA=2.459
NC_035100.1	40242776	.	T	C	.	.	MAF_USDA=2.976
NC_035100.1	40242789	.	T	C	.	.	MAF_USDA=7.738
NC_035100.1	40242826	.	T	A	.	.	MAF_USDA=14.583
NC_035100.1	40242831	.	A	G	.	.	MAF_USDA=7.377
NC_035100.1	40242835	.	C	G	.	.	MAF_USDA=2.459
NC_035100.1	40242836	.	T	A	.	.	MAF_USDA=14.118
NC_035100.1	40242837	.	C	T	.	.	MAF_USDA=2.459
NC_035100.1	40242843	.	T	C	.	.	MAF_INRAE=15.789;MAF_USDA=34.118
NC_035100.1	40242844	.	G	A	.	.	MAF_USDA=1.765
NC_035100.1	40242848	.	T	G	.	.	MAF_INRAE=21.053;MAF_USDA=4.918
NC_035100.1	40242877	.	A	C	.	.	MAF_USDA=43.902
NC_035100.1	40242885	.	C	T	.	.	MAF_USDA=4.167
NC_035100.1	40242909	.	T	C	.	.	MAF_USDA=1.667
NC_035100.1	40242929	.	C	T	.	.	MAF_USDA=2.5
NC_035100.1	40242948	.	C	A	.	.	MAF_USDA=6.78
NC_035100.1	40242949	.	A	T	.	.	MAF_USDA=2.542
NC_035100.1	40243645	.	A	G	.	.	MAF_INRAE=21.053
NC_035100.1	40243784	.	C	T	.	.	MAF_USDA=14.583
NC_035100.1	40243789	.	G	T	.	.	MAF_INRAE=21.053;MAF_USDA=10.417
NC_035100.1	40243827	.	G	A	.	.	MAF_INRAE=5.263
NC_035100.1	40243931	.	C	G	.	.	MAF_USDA=18.75
NC_035100.1	40243944	.	C	T	.	.	MAF_USDA=39.583
NC_035100.1	40244386	.	A	T	.	.	MAF_USDA=43.75
NC_035100.1	40244399	.	T	A	.	.	MAF_USDA=14.583
NC_035100.1	40244408	.	A	G	.	.	MAF_USDA=5.833
NC_035100.1	40244420	.	A	C	.	.	MAF_USDA=2.5
NC_035100.1	40244425	.	T	A	.	.	MAF_USDA=14.286
NC_035100.1	40244598	.	G	T	.	.	MAF_USDA=12.5
NC_035100.1	40244608	.	A	T	.	.	MAF_USDA=31.25
NC_035100.1	40244826	.	G	A	.	.	MAF_USDA=4.706
NC_035100.1	40244857	.	A	C	.	.	MAF_USDA=32.143
NC_035100.1	40244889	.	T	C	.	.	MAF_USDA=2.459
NC_035100.1	40244894	.	A	C	.	.	MAF_USDA=3.529
NC_035100.1	40244923	.	T	C	.	.	MAF_USDA=15.882
NC_035100.1	40244954	.	A	C	.	.	MAF_INRAE=12.025;MAF_USDA=1.639
NC_035100.1	40245131	.	T	C	.	.	MAF_USDA=7.5
NC_035100.1	40246970	.	T	A	.	.	MAF_USDA=3.279
NC_035100.1	40246994	.	G	A	.	.	MAF_USDA=1.639
NC_035100.1	40247028	.	G	A	.	.	MAF_USDA=7.647
NC_035100.1	40247177	.	T	A	.	.	MAF_USDA=4.167
NC_035100.1	40247200	.	G	T	.	.	MAF_INRAE=17.722;MAF_USDA=38.824
NC_035100.1	40247240	.	G	A	.	.	MAF_INRAE=9.167
NC_035100.1	40247277	.	G	T	.	.	MAF_USDA=3.279
NC_035100.1	40247315	.	C	T	.	.	MAF_USDA=9.836
NC_035100.1	40247316	.	G	A	.	.	MAF_INRAE=5.263;MAF_USDA=6.471
NC_035100.1	40247352	.	T	A	.	.	MAF_INRAE=10.526;MAF_USDA=21.176
NC_035100.1	40247369	.	A	G	.	.	MAF_INRAE=5.263;MAF_USDA=8.197
NC_035100.1	40247422	.	A	G	.	.	MAF_INRAE=5.263;MAF_USDA=11.667
NC_035100.1	40247444	.	T	G	.	.	MAF_INRAE=5.263;MAF_USDA=11.667
NC_035100.1	40247569	.	A	G	.	.	MAF_INRAE=5.263
NC_035100.1	40247606	.	G	T	.	.	MAF_INRAE=5.263;MAF_USDA=1.639
NC_035100.1	40247654	.	T	C	.	.	MAF_USDA=2.459
NC_035100.1	40247655	.	A	G	.	.	MAF_USDA=2.459
NC_035100.1	40247657	.	T	C	.	.	MAF_INRAE=9.167;MAF_USDA=8.824
NC_035100.1	40247742	.	C	A	.	.	MAF_INRAE=15.19;MAF_USDA=20.492
NC_035100.1	40247770	.	C	T	.	.	MAF_INRAE=8.333;MAF_USDA=8.824
NC_035100.1	40247790	.	T	C	.	.	MAF_INRAE=15.19;MAF_USDA=13.115
NC_035100.1	40247860	.	C	T	.	.	MAF_USDA=9.016
NC_035100.1	40247945	.	G	A	.	.	MAF_INRAE=49.367;MAF_USDA=29.167
NC_035100.1	40247975	.	C	T	.	.	MAF_INRAE=5.263;MAF_USDA=11.176
NC_035100.1	40247982	.	G	A	.	.	MAF_INRAE=48.734;MAF_USDA=41.176
NC_035100.1	40248086	.	C	G	.	.	MAF_USDA=1.639
NC_035100.1	40248117	.	G	T	.	.	MAF_INRAE=26.582;MAF_USDA=27.059
NC_035100.1	40248252	.	T	A	.	.	MAF_INRAE=5.263;MAF_USDA=5.738
NC_035100.1	40248257	.	C	A	.	.	MAF_USDA=1.639
NC_035100.1	40248308	.	T	A	.	.	MAF_INRAE=10.0;MAF_USDA=12.5
NC_035100.1	40248310	.	C	T	.	.	MAF_USDA=1.639
NC_035100.1	40248320	.	A	T	.	.	MAF_INRAE=46.835;MAF_USDA=31.176
NC_035100.1	40248327	.	A	C	.	.	MAF_INRAE=5.263
NC_035100.1	40248377	.	G	A	.	.	MAF_INRAE=10.833;MAF_USDA=9.412
NC_035100.1	40248455	.	A	T	.	.	MAF_INRAE=49.367;MAF_USDA=22.941
NC_035100.1	40248462	.	T	A	.	.	MAF_USDA=8.235
NC_035100.1	40248464	.	G	T	.	.	MAF_INRAE=10.0;MAF_USDA=9.412
NC_035100.1	40248494	.	T	C	.	.	MAF_USDA=3.279
NC_035100.1	40248499	.	T	C	.	.	MAF_INRAE=36.709;MAF_USDA=32.353
NC_035100.1	40248501	.	G	A	.	.	MAF_INRAE=38.333;MAF_USDA=30.0
NC_035100.1	40248504	.	T	C	.	.	MAF_INRAE=38.333;MAF_USDA=31.176
NC_035100.1	40248606	.	G	T	.	.	MAF_INRAE=9.494;MAF_USDA=21.765
NC_035100.1	40248629	.	C	A	.	.	MAF_INRAE=8.861;MAF_USDA=21.176
NC_035100.1	40248640	.	A	G	.	.	MAF_INRAE=8.861;MAF_USDA=21.765
NC_035100.1	40248642	.	A	G	.	.	MAF_USDA=1.639
NC_035100.1	40248654	.	G	C	.	.	MAF_INRAE=5.263;MAF_USDA=21.176
NC_035100.1	40248668	.	G	A	.	.	MAF_INRAE=28.333;MAF_USDA=27.083
NC_035100.1	40248713	.	C	T	.	.	MAF_INRAE=9.167;MAF_USDA=6.557
NC_035100.1	40248714	.	A	G	.	.	MAF_INRAE=25.949;MAF_USDA=24.118
NC_035100.1	40248722	.	C	T	.	.	MAF_USDA=2.459
NC_035100.1	40248727	.	C	G	.	.	MAF_USDA=6.557
NC_035100.1	40248732	.	C	T	.	.	MAF_USDA=3.279
NC_035100.1	40248735	.	A	C	.	.	MAF_INRAE=26.316;MAF_USDA=25.0
NC_035100.1	40248742	.	G	T	.	.	MAF_USDA=1.639
NC_035100.1	40248768	.	C	A	.	.	MAF_USDA=3.279
NC_035100.1	40248777	.	A	T	.	.	MAF_INRAE=25.949;MAF_USDA=12.941
NC_035100.1	40248826	.	A	C	.	.	MAF_INRAE=21.053;MAF_USDA=6.25
NC_035100.1	40248838	.	C	G	.	.	MAF_USDA=4.918
NC_035100.1	40248875	.	A	T	.	.	MAF_INRAE=8.861;MAF_USDA=32.353
NC_035100.1	40248876	.	G	A	.	.	MAF_USDA=2.459
NC_035100.1	40248884	.	G	A	.	.	MAF_INRAE=14.557;MAF_USDA=2.941
NC_035100.1	40248896	.	G	T	.	.	MAF_USDA=1.639
NC_035100.1	40248958	.	C	T	.	.	MAF_INRAE=5.263;MAF_USDA=11.905
NC_035100.1	40248973	.	A	C	.	.	MAF_USDA=5.882
NC_035100.1	40248981	.	T	A	.	.	MAF_INRAE=34.81;MAF_USDA=25.294
NC_035100.1	40249014	.	T	G	.	.	MAF_USDA=1.639
NC_035100.1	40249034	.	A	C	.	.	MAF_USDA=1.176
NC_035100.1	40249104	.	T	C	.	.	MAF_INRAE=14.557;MAF_USDA=1.765
NC_035100.1	40249123	.	G	T	.	.	MAF_INRAE=23.418;MAF_USDA=12.295
NC_035100.1	40249168	.	G	T	.	.	MAF_INRAE=39.873;MAF_USDA=29.412
NC_035100.1	40249197	.	G	A	.	.	MAF_USDA=17.47
NC_035100.1	40249198	.	T	G	.	.	MAF_INRAE=22.785;MAF_USDA=13.559
NC_035100.1	40249201	.	A	C	.	.	MAF_INRAE=33.333;MAF_USDA=30.723
NC_035100.1	40249270	.	G	A	.	.	MAF_INRAE=39.241;MAF_USDA=26.471
NC_035100.1	40249298	.	G	A	.	.	MAF_USDA=1.639
NC_035100.1	40249306	.	A	G	.	.	MAF_USDA=1.639
NC_035100.1	40249327	.	C	A	.	.	MAF_INRAE=39.241;MAF_USDA=8.235
NC_035100.1	40249419	.	C	T	.	.	MAF_USDA=2.459
NC_035100.1	40249434	.	C	A	.	.	MAF_INRAE=24.051;MAF_USDA=9.016
NC_035100.1	40249435	.	A	G	.	.	MAF_INRAE=28.333;MAF_USDA=9.016
NC_035100.1	40257590	.	G	A	.	.	MAF_USDA=6.25
NC_035100.1	40257653	.	C	T	.	.	MAF_USDA=6.25
NC_035100.1	40258319	.	C	T	.	.	MAF_USDA=6.25
NC_035100.1	40258328	.	G	A	.	.	MAF_INRAE=18.354;MAF_USDA=9.836
NC_035100.1	40258364	.	A	G	.	.	MAF_INRAE=9.167;MAF_USDA=27.083
NC_035100.1	40258378	.	A	T	.	.	MAF_USDA=4.167
NC_035100.1	40258406	.	T	C	.	.	MAF_USDA=1.639
NC_035100.1	40258426	.	C	T	.	.	MAF_INRAE=15.823;MAF_USDA=1.765
NC_035100.1	40258459	.	C	T	.	.	MAF_INRAE=10.833;MAF_USDA=13.529
NC_035100.1	40258473	.	C	G	.	.	MAF_INRAE=15.823;MAF_USDA=4.706
NC_035100.1	40258486	.	A	G	.	.	MAF_INRAE=43.671;MAF_USDA=27.059
NC_035100.1	40258633	.	A	G	.	.	MAF_INRAE=5.0;MAF_USDA=4.706
NC_035100.1	40258634	.	A	G	.	.	MAF_USDA=5.882
NC_035100.1	40258652	.	T	C	.	.	MAF_INRAE=10.833;MAF_USDA=14.706
NC_035100.1	40258675	.	T	C	.	.	MAF_INRAE=10.833;MAF_USDA=15.882
NC_035100.1	40258702	.	T	G	.	.	MAF_USDA=2.459
NC_035100.1	40258712	.	T	C	.	.	MAF_INRAE=32.911;MAF_USDA=22.941
NC_035100.1	40258735	.	C	T	.	.	MAF_USDA=3.279
NC_035100.1	40258786	.	T	G	.	.	MAF_INRAE=22.785;MAF_USDA=47.059
NC_035100.1	40258799	.	T	C	.	.	MAF_USDA=3.279
NC_035100.1	40258806	.	G	A	.	.	MAF_INRAE=14.557;MAF_USDA=32.941
NC_035100.1	40258848	.	A	T	.	.	MAF_USDA=7.738
NC_035100.1	40258872	.	T	C	.	.	MAF_INRAE=10.0;MAF_USDA=15.476
NC_035100.1	40258878	.	G	T	.	.	MAF_INRAE=22.785;MAF_USDA=3.571
NC_035100.1	40258964	.	A	G	.	.	MAF_INRAE=10.833;MAF_USDA=22.917
NC_035100.1	40259008	.	G	A	.	.	MAF_INRAE=5.263;MAF_USDA=3.279
NC_035100.1	40259014	.	C	T	.	.	MAF_INRAE=11.392;MAF_USDA=9.412
NC_035100.1	40259048	.	C	T	.	.	MAF_USDA=1.639
NC_035100.1	40259116	.	A	G	.	.	MAF_INRAE=12.025;MAF_USDA=37.5
NC_035100.1	40259134	.	T	A	.	.	MAF_INRAE=10.833;MAF_USDA=25.0
NC_035100.1	40259135	.	C	T	.	.	MAF_INRAE=10.833;MAF_USDA=25.0
NC_035100.1	40259150	.	C	T	.	.	MAF_INRAE=10.833;MAF_USDA=14.706
NC_035100.1	40259156	.	A	G	.	.	MAF_INRAE=10.833;MAF_USDA=12.5
NC_035100.1	40259275	.	T	G	.	.	MAF_USDA=7.647
NC_035100.1	40259297	.	A	C	.	.	MAF_INRAE=10.833;MAF_USDA=14.706
NC_035100.1	40259438	.	G	T	.	.	MAF_INRAE=10.833;MAF_USDA=14.706
NC_035100.1	40259439	.	A	G	.	.	MAF_USDA=4.167
NC_035100.1	40259503	.	A	T	.	.	MAF_INRAE=41.139;MAF_USDA=27.976
NC_035100.1	40259509	.	A	G	.	.	MAF_INRAE=9.167;MAF_USDA=2.459
NC_035100.1	40259510	.	C	A	.	.	MAF_USDA=1.639
NC_035100.1	40259556	.	A	G	.	.	MAF_USDA=2.459
NC_035100.1	40259591	.	T	A	.	.	MAF_USDA=14.583
NC_035100.1	40259601	.	C	T	.	.	MAF_USDA=14.583
NC_035100.1	40259640	.	G	A	.	.	MAF_INRAE=2.632;MAF_USDA=1.639
NC_035100.1	40259641	.	T	C	.	.	MAF_USDA=1.765
NC_035100.1	40259686	.	A	T	.	.	MAF_USDA=5.294
NC_035100.1	40259703	.	G	T	.	.	MAF_USDA=14.118
NC_035100.1	40259718	.	A	G	.	.	MAF_USDA=25.0
NC_035100.1	40259719	.	C	T	.	.	MAF_USDA=6.471
NC_035100.1	40259734	.	G	A	.	.	MAF_INRAE=21.053
NC_035100.1	40259736	.	T	G	.	.	MAF_INRAE=7.895
NC_035100.1	40259995	.	A	G	.	.	MAF_USDA=4.118
NC_035100.1	40260006	.	T	C	.	.	MAF_USDA=1.639
NC_035100.1	40260007	.	G	T	.	.	MAF_USDA=13.529
NC_035100.1	40260030	.	A	G	.	.	MAF_USDA=12.941
NC_035100.1	40260031	.	C	T	.	.	MAF_USDA=17.059
NC_035100.1	40260037	.	C	T	.	.	MAF_USDA=1.639
NC_035100.1	40260053	.	T	C	.	.	MAF_USDA=11.176
NC_035100.1	40260054	.	G	T	.	.	MAF_USDA=3.529
NC_035100.1	40260056	.	T	A	.	.	MAF_USDA=11.765
NC_035100.1	40260059	.	A	C	.	.	MAF_USDA=11.765
NC_035100.1	40260096	.	C	A	.	.	MAF_USDA=7.647
NC_035100.1	40260117	.	T	G	.	.	MAF_INRAE=15.19;MAF_USDA=1.786
NC_035100.1	40260211	.	A	G	.	.	MAF_USDA=1.639
NC_035100.1	40260279	.	A	G	.	.	MAF_USDA=4.167
NC_035100.1	40260344	.	T	G	.	.	MAF_USDA=1.639
NC_035100.1	40260350	.	C	A	.	.	MAF_USDA=4.098
NC_035100.1	40260360	.	A	G	.	.	MAF_INRAE=9.167
NC_035100.1	40260397	.	A	G	.	.	MAF_INRAE=12.658;MAF_USDA=8.235
NC_035100.1	40260464	.	T	A	.	.	MAF_USDA=4.706
NC_035100.1	40260503	.	C	T	.	.	MAF_USDA=1.639
NC_035100.1	40260530	.	A	G	.	.	MAF_USDA=2.941
NC_035100.1	40260570	.	A	C	.	.	MAF_INRAE=5.263;MAF_USDA=26.471
NC_035100.1	40260579	.	A	C	.	.	MAF_USDA=15.294
NC_035100.1	40260591	.	T	C	.	.	MAF_INRAE=21.053;MAF_USDA=23.529
NC_035100.1	40260599	.	C	T	.	.	MAF_USDA=15.294
NC_035100.1	40260712	.	A	T	.	.	MAF_USDA=2.5
NC_035100.1	40260740	.	A	C	.	.	MAF_USDA=18.75
NC_035100.1	40260763	.	T	C	.	.	MAF_USDA=15.294
NC_035100.1	40260803	.	C	A	.	.	MAF_USDA=2.353
NC_035100.1	40260828	.	T	G	.	.	MAF_USDA=2.459
NC_035100.1	40260847	.	G	A	.	.	MAF_INRAE=36.842;MAF_USDA=1.765
NC_035100.1	40260884	.	A	T	.	.	MAF_USDA=4.167
NC_035100.1	40260889	.	G	A	.	.	MAF_INRAE=15.789;MAF_USDA=30.588
NC_035100.1	40260903	.	G	T	.	.	MAF_USDA=1.765
NC_035100.1	40260911	.	T	G	.	.	MAF_INRAE=5.263
NC_035100.1	40260920	.	A	G	.	.	MAF_USDA=5.0
NC_035100.1	40260936	.	G	T	.	.	MAF_INRAE=21.053;MAF_USDA=14.583
NC_035100.1	40260950	.	T	G	.	.	MAF_INRAE=36.842;MAF_USDA=47.917
NC_035100.1	40260968	.	C	A	.	.	MAF_USDA=35.417
NC_035100.1	40260970	.	A	G	.	.	MAF_USDA=37.5
NC_035100.1	40260977	.	G	T	.	.	MAF_USDA=22.917
NC_035100.1	40262531	.	A	T	.	.	MAF_INRAE=10.833;MAF_USDA=14.706
NC_035100.1	40262565	.	C	T	.	.	MAF_INRAE=33.544;MAF_USDA=7.059
NC_035100.1	40262584	.	G	T	.	.	MAF_USDA=2.353
NC_035100.1	40262605	.	T	A	.	.	MAF_USDA=12.5
NC_035100.1	40262606	.	G	A	.	.	MAF_USDA=12.5
NC_035100.1	40262607	.	A	C	.	.	MAF_INRAE=9.167;MAF_USDA=16.463
NC_035100.1	40262631	.	G	T	.	.	MAF_INRAE=5.263
NC_035100.1	40262677	.	C	A	.	.	MAF_INRAE=8.333;MAF_USDA=2.459
NC_035100.1	40262686	.	C	A	.	.	MAF_INRAE=46.203;MAF_USDA=34.706
NC_035100.1	40262695	.	A	C	.	.	MAF_INRAE=46.203;MAF_USDA=34.706
NC_035100.1	40262700	.	C	T	.	.	MAF_USDA=1.639
NC_035100.1	40262701	.	A	C	.	.	MAF_INRAE=45.57;MAF_USDA=34.706
NC_035100.1	40262718	.	C	T	.	.	MAF_INRAE=44.937;MAF_USDA=33.529
NC_035100.1	40262720	.	A	C	.	.	MAF_USDA=18.235
NC_035100.1	40262757	.	T	A	.	.	MAF_INRAE=8.333;MAF_USDA=12.295
NC_035100.1	40262768	.	G	C	.	.	MAF_INRAE=9.167;MAF_USDA=16.393
NC_035100.1	40262773	.	C	T	.	.	MAF_INRAE=20.0;MAF_USDA=24.118
NC_035100.1	40262779	.	G	T	.	.	MAF_INRAE=14.557;MAF_USDA=4.118
NC_035100.1	40262791	.	C	T	.	.	MAF_INRAE=10.833;MAF_USDA=11.765
NC_035100.1	40262805	.	T	C	.	.	MAF_INRAE=14.557;MAF_USDA=5.294
NC_035100.1	40262858	.	T	C	.	.	MAF_INRAE=14.557;MAF_USDA=2.941
NC_035100.1	40262870	.	A	T	.	.	MAF_INRAE=24.051;MAF_USDA=17.647
NC_035100.1	40262878	.	T	C	.	.	MAF_INRAE=10.833;MAF_USDA=25.0
NC_035100.1	40262880	.	A	G	.	.	MAF_INRAE=15.823;MAF_USDA=4.706
NC_035100.1	40262893	.	G	T	.	.	MAF_INRAE=15.823;MAF_USDA=5.882
NC_035100.1	40262899	.	C	A	.	.	MAF_INRAE=19.167;MAF_USDA=5.833
NC_035100.1	40262907	.	G	T	.	.	MAF_INRAE=15.823;MAF_USDA=4.118
NC_035100.1	40262915	.	T	C	.	.	MAF_INRAE=29.747;MAF_USDA=28.235
NC_035100.1	40262933	.	A	C	.	.	MAF_USDA=20.492
NC_035100.1	40262943	.	C	A	.	.	MAF_INRAE=17.722;MAF_USDA=18.824
NC_035100.1	40262949	.	A	C	.	.	MAF_INRAE=3.165;MAF_USDA=22.951
NC_035100.1	40262950	.	T	G	.	.	MAF_INRAE=49.167;MAF_USDA=47.059
NC_035100.1	40263008	.	G	A	.	.	MAF_USDA=4.706
NC_035100.1	40263026	.	T	A	.	.	MAF_INRAE=12.025;MAF_USDA=9.524
NC_035100.1	40263063	.	G	A	.	.	MAF_USDA=3.279
NC_035100.1	40263065	.	A	C	.	.	MAF_INRAE=5.263
NC_035100.1	40263089	.	G	A	.	.	MAF_USDA=4.098
NC_035100.1	40263097	.	A	G	.	.	MAF_USDA=4.098
NC_035100.1	40263099	.	A	T	.	.	MAF_USDA=2.083
NC_035100.1	40263136	.	A	G	.	.	MAF_USDA=4.098
NC_035100.1	40263152	.	G	A	.	.	MAF_USDA=8.197
NC_035100.1	40263194	.	A	G	.	.	MAF_USDA=32.941
NC_035100.1	40263198	.	G	A	.	.	MAF_USDA=4.098
NC_035100.1	40263200	.	A	G	.	.	MAF_USDA=2.459
NC_035100.1	40263214	.	G	A	.	.	MAF_USDA=8.235
NC_035100.1	40263232	.	A	G	.	.	MAF_USDA=2.941
NC_035100.1	40263244	.	G	A	.	.	MAF_USDA=15.294
NC_035100.1	40263245	.	C	G	.	.	MAF_USDA=1.639
NC_035100.1	40263258	.	A	G	.	.	MAF_USDA=6.25
NC_035100.1	40263262	.	G	A	.	.	MAF_USDA=4.167
NC_035100.1	40263276	.	G	A	.	.	MAF_USDA=22.917
NC_035100.1	40263361	.	A	T	.	.	MAF_USDA=1.639
NC_035100.1	40268806	.	C	G	.	.	MAF_USDA=34.783
NC_035100.1	40268958	.	C	T	.	.	MAF_USDA=1.639
NC_035100.1	40268959	.	G	T	.	.	MAF_INRAE=7.5
NC_035100.1	40268971	.	T	C	.	.	MAF_USDA=32.941
NC_035100.1	40268980	.	C	T	.	.	MAF_INRAE=6.667
NC_035100.1	40268983	.	A	C	.	.	MAF_INRAE=5.0;MAF_USDA=4.706
NC_035100.1	40268984	.	C	A	.	.	MAF_INRAE=1.667
NC_035100.1	40268988	.	T	C	.	.	MAF_INRAE=6.667;MAF_USDA=12.295
NC_035100.1	40269015	.	G	A	.	.	MAF_INRAE=6.667;MAF_USDA=12.295
NC_035100.1	40269087	.	G	A	.	.	MAF_INRAE=9.167;MAF_USDA=10.656
NC_035100.1	40269094	.	T	G	.	.	MAF_INRAE=9.167;MAF_USDA=10.656
NC_035100.1	40269185	.	A	C	.	.	MAF_INRAE=26.667;MAF_USDA=14.706
NC_035100.1	40269235	.	A	T	.	.	MAF_USDA=3.279
NC_035100.1	40269274	.	G	T	.	.	MAF_USDA=1.639
NC_035100.1	40269276	.	A	T	.	.	MAF_USDA=2.459
NC_035100.1	40269281	.	A	T	.	.	MAF_USDA=4.706
NC_035100.1	40269333	.	G	C	.	.	MAF_USDA=18.033
NC_035100.1	40269334	.	C	A	.	.	MAF_USDA=7.377
NC_035100.1	40269350	.	T	C	.	.	MAF_INRAE=9.167;MAF_USDA=9.836
NC_035100.1	40269359	.	T	C	.	.	MAF_INRAE=9.167;MAF_USDA=9.016
NC_035100.1	40269366	.	A	T	.	.	MAF_INRAE=7.5;MAF_USDA=3.529
NC_035100.1	40269390	.	A	T	.	.	MAF_USDA=4.098
NC_035100.1	40269403	.	G	A	.	.	MAF_INRAE=9.167;MAF_USDA=13.934
NC_035100.1	40269409	.	G	T	.	.	MAF_USDA=1.639
NC_035100.1	40269426	.	G	A	.	.	MAF_INRAE=28.333;MAF_USDA=19.412
NC_035100.1	40269430	.	G	A	.	.	MAF_INRAE=9.167;MAF_USDA=10.656
NC_035100.1	40269480	.	T	G	.	.	MAF_INRAE=9.167;MAF_USDA=20.0
NC_035100.1	40269489	.	T	C	.	.	MAF_INRAE=7.5;MAF_USDA=1.639
NC_035100.1	40269504	.	G	A	.	.	MAF_USDA=10.588
NC_035100.1	40269518	.	G	T	.	.	MAF_INRAE=34.167;MAF_USDA=5.294
NC_035100.1	40269604	.	G	C	.	.	MAF_USDA=1.639
NC_035100.1	40269605	.	A	G	.	.	MAF_INRAE=14.167;MAF_USDA=2.459
NC_035100.1	40269609	.	A	T	.	.	MAF_USDA=1.639
NC_035100.1	40269626	.	C	T	.	.	MAF_INRAE=5.0;MAF_USDA=5.882
NC_035100.1	40269632	.	T	G	.	.	MAF_USDA=9.016
NC_035100.1	40269637	.	G	T	.	.	MAF_USDA=9.836
NC_035100.1	40269641	.	G	T	.	.	MAF_USDA=10.656
NC_035100.1	40269650	.	C	T	.	.	MAF_USDA=9.016
NC_035100.1	40269656	.	T	G	.	.	MAF_USDA=1.639
NC_035100.1	40269659	.	C	A	.	.	MAF_INRAE=22.5;MAF_USDA=37.059
NC_035100.1	40269661	.	T	C	.	.	MAF_USDA=1.639
NC_035100.1	40269671	.	A	G	.	.	MAF_USDA=6.471
NC_035100.1	40269704	.	G	A	.	.	MAF_USDA=10.0
NC_035100.1	40269729	.	C	A	.	.	MAF_INRAE=30.833;MAF_USDA=12.5
NC_035100.1	40269732	.	T	A	.	.	MAF_INRAE=20.0;MAF_USDA=12.5
NC_035100.1	40269737	.	C	A	.	.	MAF_USDA=6.25
NC_035100.1	40269738	.	A	T	.	.	MAF_USDA=1.667
NC_035100.1	40269742	.	C	A	.	.	MAF_INRAE=30.833;MAF_USDA=47.024
NC_035100.1	40269744	.	A	G	.	.	MAF_INRAE=30.833;MAF_USDA=47.024
NC_035100.1	40269754	.	C	T	.	.	MAF_USDA=1.639
NC_035100.1	40269767	.	T	C	.	.	MAF_INRAE=14.167;MAF_USDA=5.738
NC_035100.1	40269785	.	C	G	.	.	MAF_INRAE=34.167;MAF_USDA=44.706
NC_035100.1	40269797	.	C	T	.	.	MAF_INRAE=1.667
NC_035100.1	40269811	.	A	T	.	.	MAF_INRAE=17.5;MAF_USDA=15.882
NC_035100.1	40269821	.	A	G	.	.	MAF_INRAE=5.0;MAF_USDA=7.059
NC_035100.1	40269851	.	G	C	.	.	MAF_USDA=13.115
NC_035100.1	40269852	.	G	A	.	.	MAF_USDA=33.529
NC_035100.1	40269928	.	A	G	.	.	MAF_USDA=1.639
NC_035100.1	40270089	.	A	G	.	.	MAF_INRAE=2.632
NC_035100.1	40275099	.	A	T	.	.	MAF_USDA=8.333
NC_035100.1	40277975	.	T	C	.	.	MAF_USDA=12.5
NC_035100.1	40278042	.	T	C	.	.	MAF_USDA=16.667
NC_035100.1	40278044	.	T	C	.	.	MAF_USDA=2.083
NC_035100.1	40278088	.	T	C	.	.	MAF_USDA=25.0
NC_035100.1	40278090	.	C	A	.	.	MAF_USDA=6.25
NC_035100.1	40278102	.	A	G	.	.	MAF_USDA=39.583
NC_035100.1	40278103	.	C	T	.	.	MAF_USDA=37.5
NC_035100.1	40278108	.	G	C	.	.	MAF_USDA=4.167
NC_035100.1	40278113	.	T	C	.	.	MAF_USDA=24.706
NC_035100.1	40278129	.	T	A	.	.	MAF_USDA=35.882
NC_035100.1	40278130	.	T	G	.	.	MAF_USDA=7.647
NC_035100.1	40278171	.	G	T	.	.	MAF_USDA=1.639
NC_035100.1	40278221	.	T	G	.	.	MAF_USDA=2.941
NC_035100.1	40278231	.	C	T	.	.	MAF_USDA=4.167
NC_035100.1	40278237	.	T	A	.	.	MAF_USDA=17.647
NC_035100.1	40278240	.	G	A	.	.	MAF_USDA=20.0
NC_035100.1	40278249	.	A	T	.	.	MAF_USDA=1.639
NC_035100.1	40278294	.	A	G	.	.	MAF_USDA=5.0
NC_035100.1	40278301	.	T	C	.	.	MAF_USDA=5.0
NC_035100.1	40278306	.	A	T	.	.	MAF_USDA=8.333
NC_035100.1	40278315	.	A	G	.	.	MAF_USDA=6.78
NC_035100.1	40281132	.	T	G	.	.	MAF_USDA=43.75
NC_035100.1	40281137	.	A	G	.	.	MAF_USDA=31.707
NC_035100.1	40281146	.	T	G	.	.	MAF_USDA=1.695
NC_035100.1	40281155	.	C	G	.	.	MAF_USDA=5.422
NC_035100.1	40281161	.	G	A	.	.	MAF_USDA=1.667
NC_035100.1	40281187	.	A	T	.	.	MAF_USDA=3.279
NC_035100.1	40281193	.	G	C	.	.	MAF_USDA=41.176
NC_035100.1	40281202	.	C	A	.	.	MAF_USDA=23.529
NC_035100.1	40281223	.	T	C	.	.	MAF_USDA=24.118
NC_035100.1	40281237	.	A	G	.	.	MAF_USDA=14.706
NC_035100.1	40281253	.	G	T	.	.	MAF_USDA=1.639
NC_035100.1	40281364	.	C	A	.	.	MAF_USDA=14.583
NC_035100.1	40281406	.	G	A	.	.	MAF_USDA=6.557
NC_035100.1	40281481	.	G	T	.	.	MAF_USDA=13.115
NC_035100.1	40281486	.	C	T	.	.	MAF_USDA=18.235
NC_035100.1	40281488	.	T	C	.	.	MAF_USDA=4.918
NC_035100.1	40281489	.	G	A	.	.	MAF_USDA=20.833
NC_035100.1	40281490	.	T	A	.	.	MAF_USDA=2.459
NC_035100.1	40281499	.	G	A	.	.	MAF_USDA=6.471
NC_035100.1	40281521	.	G	T	.	.	MAF_USDA=2.459
NC_035100.1	40281529	.	T	C	.	.	MAF_USDA=16.471
NC_035100.1	40281537	.	C	A	.	.	MAF_USDA=8.824
NC_035100.1	40281549	.	C	A	.	.	MAF_USDA=1.639
NC_035100.1	40281555	.	A	G	.	.	MAF_USDA=4.918
NC_035100.1	40281585	.	G	A	.	.	MAF_USDA=4.167
NC_035100.1	40281632	.	A	T	.	.	MAF_USDA=27.083
NC_035100.1	40281633	.	G	T	.	.	MAF_USDA=27.083
NC_035100.1	40281635	.	G	T	.	.	MAF_USDA=27.083
NC_035100.1	40281644	.	C	T	.	.	MAF_USDA=27.083
NC_035100.1	40281646	.	A	C	.	.	MAF_USDA=29.167
NC_035100.1	40281649	.	T	A	.	.	MAF_USDA=27.083
NC_035100.1	40281671	.	A	G	.	.	MAF_USDA=21.176
NC_035100.1	40281721	.	T	C	.	.	MAF_USDA=5.738
NC_035100.1	40281742	.	G	A	.	.	MAF_USDA=5.738
NC_035100.1	40281753	.	A	C	.	.	MAF_USDA=7.647
NC_035100.1	40281761	.	C	G	.	.	MAF_USDA=22.917
NC_035100.1	40281784	.	T	C	.	.	MAF_USDA=10.656
NC_035100.1	40281787	.	C	T	.	.	MAF_USDA=4.918
NC_035100.1	40281827	.	A	T	.	.	MAF_USDA=44.578
NC_035100.1	40281861	.	C	A	.	.	MAF_USDA=4.098
NC_035100.1	40281917	.	G	C	.	.	MAF_USDA=15.909
NC_035100.1	40282016	.	G	A	.	.	MAF_INRAE=47.368;MAF_USDA=33.735
NC_035100.1	40282020	.	G	T	.	.	MAF_USDA=5.932
NC_035100.1	40282030	.	G	A	.	.	MAF_INRAE=10.526;MAF_USDA=45.238
NC_035100.1	40282066	.	G	T	.	.	MAF_USDA=18.033
NC_035100.1	40282067	.	G	T	.	.	MAF_USDA=5.294
NC_035100.1	40282094	.	C	T	.	.	MAF_USDA=4.918
NC_035100.1	40282101	.	C	A	.	.	MAF_INRAE=40.506;MAF_USDA=48.824
NC_035100.1	40282169	.	A	G	.	.	MAF_USDA=6.25
NC_035100.1	40282172	.	T	A	.	.	MAF_USDA=12.5
NC_035100.1	40282177	.	C	A	.	.	MAF_INRAE=11.667;MAF_USDA=4.167
NC_035100.1	40282178	.	C	T	.	.	MAF_INRAE=11.667;MAF_USDA=4.167
NC_035100.1	40282186	.	T	G	.	.	MAF_INRAE=18.987;MAF_USDA=21.765
NC_035100.1	40282188	.	T	C	.	.	MAF_INRAE=16.667;MAF_USDA=15.882
NC_035100.1	40282193	.	T	C	.	.	MAF_USDA=4.118
NC_035100.1	40282198	.	T	C	.	.	MAF_USDA=4.918
NC_035100.1	40282203	.	G	C	.	.	MAF_USDA=7.059
NC_035100.1	40282231	.	G	A	.	.	MAF_USDA=7.059
NC_035100.1	40282244	.	T	G	.	.	MAF_INRAE=5.263
NC_035100.1	40282252	.	G	A	.	.	MAF_INRAE=16.456;MAF_USDA=21.765
NC_035100.1	40282260	.	A	G	.	.	MAF_USDA=10.833
NC_035100.1	40282273	.	T	A	.	.	MAF_USDA=1.667
NC_035100.1	40282292	.	T	G	.	.	MAF_USDA=12.5
NC_035100.1	40282293	.	G	T	.	.	MAF_USDA=12.5
NC_035100.1	40282296	.	T	G	.	.	MAF_INRAE=9.494;MAF_USDA=8.824
NC_035100.1	40282309	.	C	A	.	.	MAF_INRAE=25.316;MAF_USDA=47.647
NC_035100.1	40282335	.	T	A	.	.	MAF_USDA=1.639
NC_035100.1	40282338	.	T	A	.	.	MAF_USDA=1.639
NC_035100.1	40282355	.	T	C	.	.	MAF_USDA=26.471
NC_035100.1	40282357	.	A	T	.	.	MAF_USDA=45.294
NC_035100.1	40282367	.	A	T	.	.	MAF_USDA=14.583
NC_035100.1	40282418	.	G	A	.	.	MAF_INRAE=9.494;MAF_USDA=10.588
NC_035100.1	40282455	.	T	C	.	.	MAF_INRAE=6.667;MAF_USDA=4.348
NC_035100.1	40282463	.	C	T	.	.	MAF_INRAE=10.759;MAF_USDA=4.348
NC_035100.1	40282466	.	T	C	.	.	MAF_INRAE=13.333;MAF_USDA=15.217
NC_035100.1	40282478	.	G	A	.	.	MAF_INRAE=5.263
NC_035100.1	40282518	.	A	G	.	.	MAF_INRAE=11.667;MAF_USDA=10.87
NC_035100.1	40282519	.	G	T	.	.	MAF_INRAE=11.667;MAF_USDA=10.87
NC_035100.1	40282546	.	T	A	.	.	MAF_USDA=8.696
NC_035100.1	40282548	.	A	C	.	.	MAF_USDA=8.696
NC_035100.1	40282549	.	A	C	.	.	MAF_INRAE=5.833
NC_035100.1	40282550	.	A	T	.	.	MAF_USDA=8.696
NC_035100.1	40282551	.	T	G	.	.	MAF_USDA=8.696
NC_035100.1	40282553	.	A	C	.	.	MAF_INRAE=1.667
NC_035100.1	40282560	.	C	A	.	.	MAF_USDA=6.25
NC_035100.1	40282561	.	A	G	.	.	MAF_USDA=6.25
NC_035100.1	40282562	.	C	T	.	.	MAF_USDA=6.25
NC_035100.1	40282563	.	A	T	.	.	MAF_USDA=6.25
NC_035100.1	40282564	.	C	T	.	.	MAF_USDA=6.25
NC_035100.1	40282627	.	G	T	.	.	MAF_USDA=6.25
NC_035100.1	40282633	.	C	T	.	.	MAF_INRAE=10.0
NC_035100.1	40282638	.	A	G	.	.	MAF_INRAE=5.263
NC_035100.1	40282686	.	A	T	.	.	MAF_INRAE=1.667
NC_035100.1	40282739	.	C	T,*	.	.	MAF_INRAE=2.632
NC_035100.1	40282769	.	C	T	.	.	MAF_INRAE=9.167
NC_035100.1	40282910	.	T	C	.	.	MAF_USDA=10.417
NC_035100.1	40282968	.	C	A	.	.	MAF_USDA=4.167
NC_035100.1	40282984	.	T	A	.	.	MAF_INRAE=34.81;MAF_USDA=37.059
NC_035100.1	40282992	.	A	G	.	.	MAF_INRAE=20.886;MAF_USDA=38.824
NC_035100.1	40282993	.	G	T	.	.	MAF_INRAE=28.481;MAF_USDA=8.824
NC_035100.1	40282995	.	G	T	.	.	MAF_USDA=1.765
NC_035100.1	40283043	.	A	G	.	.	MAF_INRAE=5.263
NC_035100.1	40283071	.	G	A	.	.	MAF_INRAE=5.833;MAF_USDA=15.294
NC_035100.1	40283110	.	G	C	.	.	MAF_USDA=3.279
NC_035100.1	40283132	.	T	G	.	.	MAF_INRAE=4.167;MAF_USDA=10.656
NC_035100.1	40283133	.	G	T	.	.	MAF_INRAE=4.167;MAF_USDA=11.475
NC_035100.1	40283143	.	T	G	.	.	MAF_INRAE=9.167
NC_035100.1	40283165	.	A	G	.	.	MAF_INRAE=5.263;MAF_USDA=14.706
NC_035100.1	40283176	.	T	G	.	.	MAF_USDA=4.167
NC_035100.1	40283183	.	C	T	.	.	MAF_USDA=1.639
NC_035100.1	40283186	.	A	T	.	.	MAF_USDA=1.639
NC_035100.1	40283196	.	T	A	.	.	MAF_USDA=1.639
NC_035100.1	40283223	.	A	G	.	.	MAF_INRAE=5.063;MAF_USDA=6.471
NC_035100.1	40283230	.	G	A	.	.	MAF_INRAE=40.506;MAF_USDA=40.0
NC_035100.1	40283293	.	A	C	.	.	MAF_USDA=2.459
NC_035100.1	40283296	.	C	G	.	.	MAF_USDA=6.25
NC_035100.1	40283297	.	C	G	.	.	MAF_USDA=6.25
NC_035100.1	40283299	.	A	G	.	.	MAF_INRAE=31.667;MAF_USDA=6.25
NC_035100.1	40283314	.	A	G	.	.	MAF_INRAE=35.443;MAF_USDA=25.882
NC_035100.1	40283317	.	T	C	.	.	MAF_INRAE=11.667;MAF_USDA=3.529
NC_035100.1	40283361	.	C	T	.	.	MAF_INRAE=35.443;MAF_USDA=42.941
NC_035100.1	40283371	.	T	A	.	.	MAF_INRAE=18.987;MAF_USDA=7.059
NC_035100.1	40283395	.	C	T	.	.	MAF_INRAE=22.152;MAF_USDA=15.882
NC_035100.1	40283396	.	C	G	.	.	MAF_INRAE=27.5;MAF_USDA=15.882
NC_035100.1	40283397	.	A	T	.	.	MAF_INRAE=27.5;MAF_USDA=15.882
NC_035100.1	40283405	.	A	G	.	.	MAF_USDA=5.738
NC_035100.1	40283486	.	A	T	.	.	MAF_INRAE=11.667;MAF_USDA=4.118
NC_035100.1	40283495	.	T	G	.	.	MAF_INRAE=11.667;MAF_USDA=4.118
NC_035100.1	40283499	.	A	T	.	.	MAF_USDA=2.459
NC_035100.1	40283501	.	G	A	.	.	MAF_INRAE=11.667;MAF_USDA=4.118
NC_035100.1	40283509	.	A	G	.	.	MAF_INRAE=43.671;MAF_USDA=43.75
NC_035100.1	40283543	.	A	G	.	.	MAF_INRAE=13.291;MAF_USDA=20.238
NC_035100.1	40283564	.	A	G	.	.	MAF_USDA=5.738
NC_035100.1	40283583	.	T	C	.	.	MAF_INRAE=13.333;MAF_USDA=3.529
NC_035100.1	40283601	.	G	A	.	.	MAF_INRAE=5.696;MAF_USDA=7.647
NC_035100.1	40283629	.	C	A	.	.	MAF_INRAE=36.842;MAF_USDA=2.941
NC_035100.1	40283635	.	T	A	.	.	MAF_INRAE=25.316;MAF_USDA=28.235
NC_035100.1	40283683	.	AC	AA	.	.	MAF_USDA=31.25
NC_035100.1	40283684	.	C	A	.	.	MAF_INRAE=20.253;MAF_USDA=18.033
NC_035100.1	40283727	.	C	T	.	.	MAF_USDA=12.941
NC_035100.1	40283732	.	A	G	.	.	MAF_USDA=19.412
NC_035100.1	40283762	.	A	T	.	.	MAF_INRAE=11.667;MAF_USDA=3.279
NC_035100.1	40283802	.	C	G	.	.	MAF_INRAE=12.5
NC_035100.1	40283836	.	T	A	.	.	MAF_INRAE=36.842;MAF_USDA=2.941
NC_035100.1	40283848	.	G	A	.	.	MAF_INRAE=11.667;MAF_USDA=3.279
NC_035100.1	40283958	.	A	C	.	.	MAF_USDA=1.639
NC_035100.1	40283982	.	C	T	.	.	MAF_INRAE=36.842;MAF_USDA=2.353
NC_035100.1	40283999	.	T	G	.	.	MAF_INRAE=26.316;MAF_USDA=33.529
NC_035100.1	40284029	.	G	T	.	.	MAF_INRAE=47.368;MAF_USDA=41.176
NC_035100.1	40284030	.	A	G	.	.	MAF_USDA=41.176
NC_035100.1	40284064	.	T	A	.	.	MAF_INRAE=36.842;MAF_USDA=1.765
NC_035100.1	40284073	.	C	A	.	.	MAF_INRAE=42.105;MAF_USDA=22.941
NC_035100.1	40284082	.	C	G	.	.	MAF_USDA=1.639
NC_035100.1	40284083	.	G	C	.	.	MAF_USDA=1.639
NC_035100.1	40284102	.	A	G	.	.	MAF_USDA=33.529
NC_035100.1	40284118	.	T	C	.	.	MAF_USDA=10.417
NC_035100.1	40284136	.	T	C	.	.	MAF_USDA=9.836
NC_035100.1	40284137	.	T	A	.	.	MAF_USDA=9.016
NC_035100.1	40284138	.	C	A	.	.	MAF_USDA=4.706
NC_035100.1	40284144	.	C	T	.	.	MAF_USDA=37.5
NC_035100.1	40284152	.	C	G	.	.	MAF_USDA=29.167
NC_035100.1	40284183	.	C	T	.	.	MAF_INRAE=5.263;MAF_USDA=12.5
NC_035100.1	40285853	.	T	A	.	.	MAF_INRAE=5.263
NC_035100.1	40285862	.	C	G	.	.	MAF_INRAE=5.263;MAF_USDA=4.918
NC_035100.1	40285911	.	G	A	.	.	MAF_INRAE=21.053
NC_035100.1	40285917	.	G	A	.	.	MAF_INRAE=5.263
NC_035100.1	40285956	.	G	T	.	.	MAF_USDA=1.639
NC_035100.1	40285957	.	T	C	.	.	MAF_USDA=1.639
NC_035100.1	40285968	.	C	T	.	.	MAF_INRAE=5.263;MAF_USDA=4.098
NC_035100.1	40285985	.	T	A	.	.	MAF_INRAE=5.263;MAF_USDA=4.098
NC_035100.1	40286004	.	G	A	.	.	MAF_USDA=1.639
NC_035100.1	40286037	.	T	A	.	.	MAF_INRAE=9.167;MAF_USDA=4.098
NC_035100.1	40286044	.	T	C	.	.	MAF_USDA=1.639
NC_035100.1	40286054	.	G	T	.	.	MAF_USDA=1.639
NC_035100.1	40286088	.	C	T	.	.	MAF_INRAE=21.053;MAF_USDA=2.459
NC_035100.1	40286111	.	T	A	.	.	MAF_INRAE=21.053
NC_035100.1	40286132	.	C	T	.	.	MAF_USDA=7.377
NC_035100.1	40286217	.	G	A	.	.	MAF_USDA=3.333
NC_035100.1	40286229	.	C	T	.	.	MAF_USDA=1.639
NC_035100.1	40286239	.	A	T	.	.	MAF_USDA=3.279
NC_035100.1	40286246	.	T	C	.	.	MAF_USDA=3.279
NC_035100.1	40286252	.	T	A	.	.	MAF_USDA=17.213
NC_035100.1	40286276	.	A	G	.	.	MAF_USDA=2.459
NC_035100.1	40286289	.	A	T	.	.	MAF_USDA=2.459
NC_035100.1	40286369	.	A	G	.	.	MAF_USDA=5.738
NC_035100.1	40286370	.	C	T	.	.	MAF_USDA=2.459
NC_035100.1	40286373	.	A	G	.	.	MAF_USDA=6.557
NC_035100.1	40286398	.	T	G	.	.	MAF_USDA=4.918
NC_035100.1	40286401	.	G	T	.	.	MAF_USDA=2.459
NC_035100.1	40286405	.	G	C	.	.	MAF_INRAE=1.667;MAF_USDA=6.557
NC_035100.1	40286412	.	A	G	.	.	MAF_USDA=4.098
NC_035100.1	40286413	.	C	G,*	.	.	MAF_INRAE=21.053;MAF_USDA=13.115
NC_035100.1	40286416	.	T	A	.	.	MAF_INRAE=1.667
NC_035100.1	40286421	.	C	G	.	.	MAF_INRAE=1.667;MAF_USDA=3.279
NC_035100.1	40286423	.	A	G	.	.	MAF_INRAE=1.667;MAF_USDA=1.639
NC_035100.1	40286442	.	T	G	.	.	MAF_USDA=1.639
NC_035100.1	40286465	.	G	T	.	.	MAF_INRAE=5.263;MAF_USDA=3.279
NC_035100.1	40286481	.	G	T	.	.	MAF_INRAE=5.0;MAF_USDA=7.377
NC_035100.1	40286493	.	G	C	.	.	MAF_INRAE=31.013;MAF_USDA=14.754
NC_035100.1	40286502	.	T	G	.	.	MAF_USDA=1.639
NC_035100.1	40286713	.	T	C	.	.	MAF_USDA=25.882
NC_035100.1	40286752	.	C	A	.	.	MAF_USDA=44.118
NC_035100.1	40286785	.	A	T	.	.	MAF_USDA=1.639
NC_035100.1	40286794	.	G	T	.	.	MAF_INRAE=21.053;MAF_USDA=16.471
NC_035100.1	40286800	.	A	G	.	.	MAF_USDA=25.882
NC_035100.1	40286802	.	G	A	.	.	MAF_USDA=1.639
NC_035100.1	40286807	.	C	T	.	.	MAF_USDA=2.353
NC_035100.1	40286845	.	G	C	.	.	MAF_INRAE=10.127
NC_035100.1	40286847	.	C	T	.	.	MAF_INRAE=24.051;MAF_USDA=7.647
NC_035100.1	40286946	.	T	C	.	.	MAF_INRAE=32.5;MAF_USDA=43.75
NC_035100.1	40286947	.	G	C	.	.	MAF_INRAE=32.5;MAF_USDA=43.75
NC_035100.1	40287015	.	T	A	.	.	MAF_INRAE=48.101;MAF_USDA=25.294
NC_035100.1	40287102	.	G	C	.	.	MAF_INRAE=10.127
NC_035100.1	40287121	.	A	G	.	.	MAF_INRAE=10.127;MAF_USDA=13.934
NC_035100.1	40287255	.	A	G	.	.	MAF_INRAE=13.158
NC_035100.1	40287440	.	T	G	.	.	MAF_USDA=1.667
NC_035100.1	40287469	.	C	T	.	.	MAF_INRAE=10.526;MAF_USDA=49.405
NC_035100.1	40287494	.	A	G	.	.	MAF_INRAE=5.263;MAF_USDA=10.0
NC_035100.1	40287572	.	A	C	.	.	MAF_USDA=1.639
NC_035100.1	40287592	.	C	A	.	.	MAF_USDA=2.459
NC_035100.1	40287597	.	G	C	.	.	MAF_USDA=1.639
NC_035100.1	40287634	.	C	T	.	.	MAF_INRAE=21.053
NC_035100.1	40287635	.	C	T	.	.	MAF_INRAE=17.5;MAF_USDA=20.833
NC_035100.1	40287636	.	C	T	.	.	MAF_USDA=20.833
NC_035100.1	40287640	.	T	C	.	.	MAF_INRAE=13.333;MAF_USDA=2.459
NC_035100.1	40287647	.	T	A	.	.	MAF_INRAE=13.333
NC_035100.1	40287664	.	A	T	.	.	MAF_USDA=1.639
NC_035100.1	40287665	.	A	T	.	.	MAF_INRAE=6.329;MAF_USDA=30.0
NC_035100.1	40287673	.	C	T	.	.	MAF_USDA=31.176
NC_035100.1	40287710	.	A	T	.	.	MAF_INRAE=5.263
NC_035100.1	40287712	.	G	T	.	.	MAF_INRAE=10.526;MAF_USDA=16.667
NC_035100.1	40287717	.	A	T	.	.	MAF_INRAE=10.526;MAF_USDA=9.412
NC_035100.1	40287721	.	T	C	.	.	MAF_USDA=3.529
NC_035100.1	40287731	.	G	A	.	.	MAF_USDA=14.583
NC_035100.1	40287767	.	C	G	.	.	MAF_USDA=4.167
NC_035100.1	40287794	.	A	G	.	.	MAF_USDA=3.333
NC_035100.1	40287875	.	G	T	.	.	MAF_INRAE=10.526;MAF_USDA=21.176
NC_035100.1	40287936	.	T	A	.	.	MAF_USDA=8.824
NC_035100.1	40287937	.	T	C	.	.	MAF_USDA=8.824
NC_035100.1	40287938	.	G	A	.	.	MAF_USDA=8.824
NC_035100.1	40287959	.	G	T	.	.	MAF_INRAE=36.842;MAF_USDA=2.083
NC_035100.1	40287968	.	A	T	.	.	MAF_INRAE=5.696;MAF_USDA=5.882
NC_035100.1	40287989	.	G	C	.	.	MAF_USDA=10.0
NC_035100.1	40288040	.	C	G	.	.	MAF_USDA=13.529
NC_035100.1	40288045	.	T	A	.	.	MAF_INRAE=42.105;MAF_USDA=4.706
NC_035100.1	40288078	.	G	C	.	.	MAF_INRAE=42.105;MAF_USDA=4.706
NC_035100.1	40288113	.	A	T	.	.	MAF_INRAE=5.263;MAF_USDA=27.059
NC_035100.1	40288162	.	C	T	.	.	MAF_INRAE=31.579;MAF_USDA=18.75
NC_035100.1	40288175	.	G	T	.	.	MAF_INRAE=31.579;MAF_USDA=31.176
NC_035100.1	40288192	.	G	A	.	.	MAF_INRAE=11.667
NC_035100.1	40288195	.	T	G	.	.	MAF_USDA=22.917
NC_035100.1	40288196	.	T	G	.	.	MAF_USDA=2.083
NC_035100.1	40288265	.	G	T	.	.	MAF_USDA=4.918
NC_035100.1	40288352	.	T	A	.	.	MAF_USDA=1.639
NC_035100.1	40288376	.	T	G	.	.	MAF_USDA=1.639
NC_035100.1	40288452	.	A	G	.	.	MAF_USDA=7.377
NC_035100.1	40288494	.	A	T	.	.	MAF_USDA=9.412
NC_035100.1	40288500	.	T	A	.	.	MAF_INRAE=29.114;MAF_USDA=38.824
NC_035100.1	40288521	.	G	A	.	.	MAF_INRAE=8.333
NC_035100.1	40288555	.	A	T	.	.	MAF_INRAE=12.5
NC_035100.1	40288569	.	A	C	.	.	MAF_USDA=2.459
NC_035100.1	40288623	.	T	G	.	.	MAF_INRAE=5.263;MAF_USDA=1.639
NC_035100.1	40288740	.	T	C	.	.	MAF_INRAE=13.333;MAF_USDA=24.706
NC_035100.1	40288747	.	G	T	.	.	MAF_USDA=1.639
NC_035100.1	40288772	.	C	T	.	.	MAF_USDA=17.647
NC_035100.1	40288787	.	C	T	.	.	MAF_USDA=17.059
NC_035100.1	40288810	.	T	G	.	.	MAF_USDA=15.294
NC_035100.1	40288812	.	G	A	.	.	MAF_USDA=14.706
NC_035100.1	40288814	.	C	T	.	.	MAF_USDA=7.647
NC_035100.1	40288820	.	C	G	.	.	MAF_USDA=4.918
NC_035100.1	40288828	.	G	C	.	.	MAF_USDA=10.656
NC_035100.1	40288847	.	A	T	.	.	MAF_USDA=12.941
NC_035100.1	40288850	.	T	C	.	.	MAF_INRAE=5.263
NC_035100.1	40288861	.	G	T	.	.	MAF_USDA=7.627
NC_035100.1	40288863	.	A	G	.	.	MAF_USDA=6.78
NC_035100.1	40288865	.	T	C	.	.	MAF_USDA=31.25
NC_035100.1	40288871	.	C	G	.	.	MAF_USDA=5.932
NC_035100.1	40288879	.	G	C	.	.	MAF_USDA=20.833
NC_035100.1	40288889	.	C	T	.	.	MAF_USDA=2.542
NC_035100.1	40288890	.	G	A	.	.	MAF_INRAE=34.211;MAF_USDA=2.439
NC_035100.1	40288916	.	T	C	.	.	MAF_USDA=2.542
NC_035100.1	40288940	.	C	T	.	.	MAF_USDA=10.588
NC_035100.1	40288963	.	T	G	.	.	MAF_USDA=4.918
NC_035100.1	40288965	.	G	A	.	.	MAF_USDA=4.098
NC_035100.1	40288967	.	C	T	.	.	MAF_USDA=3.279
NC_035100.1	40288973	.	C	G	.	.	MAF_INRAE=2.632;MAF_USDA=16.667
NC_035100.1	40288976	.	A	C	.	.	MAF_INRAE=5.263;MAF_USDA=8.235
NC_035100.1	40288981	.	G	C	.	.	MAF_USDA=2.459
NC_035100.1	40288991	.	C	T	.	.	MAF_USDA=4.918
NC_035100.1	40289000	.	A	T	.	.	MAF_INRAE=5.263;MAF_USDA=18.824
NC_035100.1	40289014	.	T	G	.	.	MAF_INRAE=2.632;MAF_USDA=10.588
NC_035100.1	40289016	.	G	A	.	.	MAF_USDA=10.588
NC_035100.1	40289018	.	C	T	.	.	MAF_USDA=7.059
NC_035100.1	40289019	.	A	T	.	.	MAF_USDA=6.557
NC_035100.1	40289024	.	G	C	.	.	MAF_INRAE=2.532;MAF_USDA=22.917
NC_035100.1	40289028	.	T	G	.	.	MAF_USDA=4.098
NC_035100.1	40289032	.	G	C	.	.	MAF_INRAE=2.532
NC_035100.1	40289086	.	T	C	.	.	MAF_USDA=1.639
NC_035100.1	40289115	.	A	G	.	.	MAF_USDA=1.639
NC_035100.1	40289202	.	G	T	.	.	MAF_INRAE=36.842;MAF_USDA=1.765
NC_035100.1	40289213	.	A	T	.	.	MAF_INRAE=36.842;MAF_USDA=1.765
NC_035100.1	40289222	.	A	C	.	.	MAF_INRAE=5.263
NC_035100.1	40289239	.	T	C	.	.	MAF_INRAE=25.949;MAF_USDA=26.471
NC_035100.1	40289309	.	G	T	.	.	MAF_INRAE=31.013;MAF_USDA=25.294
NC_035100.1	40289322	.	A	C	.	.	MAF_USDA=4.918
NC_035100.1	40289332	.	C	A	.	.	MAF_INRAE=23.418;MAF_USDA=15.294
NC_035100.1	40289341	.	G	A	.	.	MAF_USDA=4.918
NC_035100.1	40289389	.	C	T	.	.	MAF_INRAE=41.139;MAF_USDA=24.405
NC_035100.1	40289390	.	G	A	.	.	MAF_INRAE=47.5;MAF_USDA=42.262
NC_035100.1	40289452	.	G	T	.	.	MAF_USDA=10.588
NC_035100.1	40289534	.	A	C	.	.	MAF_USDA=4.098
NC_035100.1	40289560	.	A	G	.	.	MAF_INRAE=39.873;MAF_USDA=41.176
NC_035100.1	40289571	.	C	G	.	.	MAF_INRAE=24.684;MAF_USDA=25.882
NC_035100.1	40289577	.	A	G	.	.	MAF_USDA=1.639
NC_035100.1	40289584	.	G	A	.	.	MAF_INRAE=28.481;MAF_USDA=18.235
NC_035100.1	40289606	.	G	A	.	.	MAF_INRAE=11.667;MAF_USDA=4.918
NC_035100.1	40289607	.	T	G	.	.	MAF_INRAE=11.667;MAF_USDA=4.918
NC_035100.1	40289628	.	T	G	.	.	MAF_INRAE=24.051;MAF_USDA=27.059
NC_035100.1	40289647	.	C	A	.	.	MAF_USDA=4.918
NC_035100.1	40289651	.	A	C	.	.	MAF_USDA=2.459
NC_035100.1	40289668	.	C	T	.	.	MAF_USDA=1.639
NC_035100.1	40289677	.	C	G	.	.	MAF_INRAE=5.263
NC_035100.1	40289683	.	G	A	.	.	MAF_INRAE=45.57;MAF_USDA=45.882
NC_035100.1	40289727	.	T	C	.	.	MAF_INRAE=15.19;MAF_USDA=13.529
NC_035100.1	40289772	.	T	C	.	.	MAF_INRAE=43.671;MAF_USDA=45.294
NC_035100.1	40289798	.	C	G	.	.	MAF_USDA=2.459
NC_035100.1	40289875	.	C	A	.	.	MAF_INRAE=10.759;MAF_USDA=11.176
NC_035100.1	40289889	.	T	A	.	.	MAF_INRAE=49.367;MAF_USDA=44.118
NC_035100.1	40289913	.	T	C	.	.	MAF_USDA=1.639
NC_035100.1	40289917	.	C	G	.	.	MAF_USDA=3.279
NC_035100.1	40289976	.	G	A	.	.	MAF_INRAE=18.333;MAF_USDA=9.412
NC_035100.1	40289994	.	A	G	.	.	MAF_INRAE=48.734;MAF_USDA=41.176
NC_035100.1	40290014	.	C	T	.	.	MAF_INRAE=29.747;MAF_USDA=21.176
NC_035100.1	40290029	.	G	C	.	.	MAF_USDA=2.459
NC_035100.1	40290045	.	A	C	.	.	MAF_INRAE=39.241;MAF_USDA=28.824
NC_035100.1	40290058	.	C	T	.	.	MAF_INRAE=12.025;MAF_USDA=28.824
NC_035100.1	40290067	.	G	C	.	.	MAF_INRAE=36.842;MAF_USDA=1.765
NC_035100.1	40290109	.	A	T	.	.	MAF_USDA=4.918
NC_035100.1	40290265	.	T	C	.	.	MAF_INRAE=34.167
NC_035100.1	40290277	.	A	G	.	.	MAF_INRAE=5.263
NC_035100.1	40290278	.	G	A	.	.	MAF_INRAE=26.316;MAF_USDA=34.118
NC_035100.1	40290281	.	T	G	.	.	MAF_INRAE=47.5;MAF_USDA=34.706
NC_035100.1	40290289	.	T	C	.	.	MAF_INRAE=5.263
NC_035100.1	40290309	.	T	G	.	.	MAF_INRAE=39.241;MAF_USDA=27.083
NC_035100.1	40290316	.	C	A	.	.	MAF_USDA=3.279
NC_035100.1	40290345	.	C	T	.	.	MAF_USDA=2.459
NC_035100.1	40290373	.	C	T	.	.	MAF_USDA=1.639
NC_035100.1	40290424	.	G	A	.	.	MAF_USDA=2.459
NC_035100.1	40290437	.	A	T	.	.	MAF_INRAE=5.263;MAF_USDA=9.412
NC_035100.1	40290449	.	C	G	.	.	MAF_INRAE=5.263;MAF_USDA=14.583
NC_035100.1	40290469	.	T	A	.	.	MAF_USDA=3.279
NC_035100.1	40290564	.	C	T	.	.	MAF_USDA=4.706
NC_035100.1	40290636	.	C	A	.	.	MAF_INRAE=10.833;MAF_USDA=2.941
NC_035100.1	40290646	.	C	T	.	.	MAF_USDA=1.639
NC_035100.1	40290741	.	G	A	.	.	MAF_INRAE=10.759;MAF_USDA=2.459
NC_035100.1	40290783	.	G	T	.	.	MAF_USDA=2.459
NC_035100.1	40290852	.	T	G	.	.	MAF_USDA=7.377
NC_035100.1	40290863	.	G	T	.	.	MAF_INRAE=25.949;MAF_USDA=20.588
NC_035100.1	40290884	.	C	A	.	.	MAF_INRAE=11.667
NC_035100.1	40290886	.	A	G	.	.	MAF_INRAE=12.5;MAF_USDA=1.765
NC_035100.1	40290896	.	G	A	.	.	MAF_INRAE=46.835;MAF_USDA=48.824
NC_035100.1	40290904	.	C	T	.	.	MAF_USDA=11.176
NC_035100.1	40290916	.	C	T	.	.	MAF_USDA=11.765
NC_035100.1	40290926	.	A	T	.	.	MAF_INRAE=24.051;MAF_USDA=27.059
NC_035100.1	40290950	.	A	G	.	.	MAF_USDA=3.279
NC_035100.1	40290962	.	C	T	.	.	MAF_INRAE=32.911;MAF_USDA=21.765
NC_035100.1	40290979	.	GGTCAAACACACTGTGTTT	GGTCAAACACACTGTGTTC	.	.	MAF_USDA=8.333
NC_035100.1	40291019	.	C	A	.	.	MAF_INRAE=18.333;MAF_USDA=11.176
NC_035100.1	40291031	.	C	A	.	.	MAF_USDA=1.639
NC_035100.1	40291034	.	C	A	.	.	MAF_INRAE=5.263
NC_035100.1	40291083	.	T	C	.	.	MAF_USDA=1.639
NC_035100.1	40291095	.	T	A	.	.	MAF_INRAE=18.333;MAF_USDA=10.588
NC_035100.1	40291185	.	T	G	.	.	MAF_USDA=12.5
NC_035100.1	40291190	.	T	C	.	.	MAF_INRAE=31.013;MAF_USDA=11.176
NC_035100.1	40291249	.	T	C	.	.	MAF_INRAE=10.833;MAF_USDA=4.118
NC_035100.1	40291264	.	C	T	.	.	MAF_USDA=3.279
NC_035100.1	40291296	.	G	A	.	.	MAF_USDA=1.639
NC_035100.1	40291400	.	A	C	.	.	MAF_USDA=2.459
NC_035100.1	40291470	.	C	T	.	.	MAF_USDA=2.459
NC_035100.1	40291497	.	T	A	.	.	MAF_USDA=4.098
NC_035100.1	40291536	.	G	A	.	.	MAF_INRAE=5.263
NC_035100.1	40291545	.	A	T	.	.	MAF_USDA=1.639
NC_035100.1	40291583	.	A	G	.	.	MAF_USDA=1.639
NC_035100.1	40291592	.	T	G	.	.	MAF_USDA=11.176
NC_035100.1	40291701	.	A	T	.	.	MAF_INRAE=10.833;MAF_USDA=6.557
NC_035100.1	40291793	.	C	A	.	.	MAF_INRAE=10.0;MAF_USDA=11.176
NC_035100.1	40291852	.	C	T	.	.	MAF_USDA=4.918
NC_035100.1	40291888	.	G	A	.	.	MAF_USDA=1.639
NC_035100.1	40291890	.	G	A	.	.	MAF_INRAE=46.203;MAF_USDA=41.765
NC_035100.1	40291912	.	T	C	.	.	MAF_INRAE=10.759;MAF_USDA=10.588
NC_035100.1	40291930	.	G	T	.	.	MAF_INRAE=16.456;MAF_USDA=23.529
NC_035100.1	40292000	.	A	C	.	.	MAF_USDA=1.639
NC_035100.1	40292030	.	T	C	.	.	MAF_INRAE=15.19;MAF_USDA=20.588
NC_035100.1	40292037	.	A	G	.	.	MAF_INRAE=31.579;MAF_USDA=41.765
NC_035100.1	40292039	.	C	T	.	.	MAF_USDA=41.765
NC_035100.1	40292044	.	G	A	.	.	MAF_USDA=1.639
NC_035100.1	40292053	.	T	C	.	.	MAF_USDA=3.279
NC_035100.1	40292063	.	T	C	.	.	MAF_USDA=22.917
NC_035100.1	40292064	.	A	G	.	.	MAF_USDA=6.25
NC_035100.1	40292069	.	A	T	.	.	MAF_USDA=40.0
NC_035100.1	40292097	.	G	A	.	.	MAF_USDA=35.417
NC_035100.1	40292099	.	T	C	.	.	MAF_USDA=33.333
NC_035100.1	40292341	.	T	C	.	.	MAF_USDA=28.235
NC_035100.1	40292363	.	G	T	.	.	MAF_USDA=4.918
NC_035100.1	40292366	.	A	G	.	.	MAF_USDA=1.639
NC_035100.1	40292388	.	G	T	.	.	MAF_USDA=4.918
NC_035100.1	40292398	.	C	G	.	.	MAF_USDA=1.639
NC_035100.1	40292419	.	G	A	.	.	MAF_USDA=4.098
NC_035100.1	40292427	.	T	C	.	.	MAF_USDA=21.765
NC_035100.1	40292433	.	A	G	.	.	MAF_USDA=4.918
NC_035100.1	40292447	.	A	G	.	.	MAF_USDA=3.279
NC_035100.1	40292450	.	A	C	.	.	MAF_USDA=16.667
NC_035100.1	40292451	.	A	C	.	.	MAF_INRAE=5.263;MAF_USDA=9.016
NC_035100.1	40292495	.	T	C	.	.	MAF_INRAE=22.152
NC_035100.1	40292510	.	C	T	.	.	MAF_USDA=2.459
NC_035100.1	40292535	.	G	A	.	.	MAF_USDA=11.765
NC_035100.1	40292536	.	C	T	.	.	MAF_USDA=12.5
NC_035100.1	40292537	.	G	A	.	.	MAF_USDA=2.941
NC_035100.1	40292539	.	C	T	.	.	MAF_USDA=1.639
NC_035100.1	40292548	.	A	G	.	.	MAF_USDA=11.176
NC_035100.1	40292560	.	C	A	.	.	MAF_USDA=6.557
NC_035100.1	40292561	.	C	T	.	.	MAF_USDA=2.941
NC_035100.1	40292572	.	G	T	.	.	MAF_USDA=4.918
NC_035100.1	40292577	.	G	A	.	.	MAF_USDA=4.918
NC_035100.1	40292592	.	A	G	.	.	MAF_USDA=3.279
NC_035100.1	40292603	.	T	G	.	.	MAF_USDA=1.639
NC_035100.1	40292604	.	C	G	.	.	MAF_USDA=3.279
NC_035100.1	40292605	.	C	A	.	.	MAF_USDA=3.279
NC_035100.1	40292607	.	C	A	.	.	MAF_USDA=3.279
NC_035100.1	40292610	.	C	T	.	.	MAF_USDA=1.639
NC_035100.1	40292616	.	T	G	.	.	MAF_USDA=1.639
NC_035100.1	40292617	.	T	C	.	.	MAF_USDA=2.459
NC_035100.1	40292632	.	A	G	.	.	MAF_USDA=4.098
NC_035100.1	40292651	.	A	G	.	.	MAF_USDA=1.765
NC_035100.1	40292686	.	T	G	.	.	MAF_USDA=3.279
NC_035100.1	40292697	.	A	G	.	.	MAF_USDA=2.459
NC_035100.1	40292720	.	C	T	.	.	MAF_USDA=1.639
NC_035100.1	40292748	.	T	A	.	.	MAF_USDA=4.918
NC_035100.1	40292755	.	G	A	.	.	MAF_INRAE=23.333;MAF_USDA=34.706
NC_035100.1	40292808	.	C	A	.	.	MAF_USDA=4.098
NC_035100.1	40292819	.	G	A	.	.	MAF_USDA=1.639
NC_035100.1	40292879	.	T	G	.	.	MAF_USDA=4.098
NC_035100.1	40292887	.	C	A	.	.	MAF_INRAE=1.667
NC_035100.1	40292923	.	G	A	.	.	MAF_USDA=2.941
NC_035100.1	40292955	.	A	T	.	.	MAF_INRAE=23.333;MAF_USDA=41.765
NC_035100.1	40292960	.	T	A	.	.	MAF_INRAE=23.333;MAF_USDA=41.765
NC_035100.1	40292997	.	T	C	.	.	MAF_USDA=4.918
NC_035100.1	40293034	.	T	C	.	.	MAF_USDA=3.279
NC_035100.1	40293038	.	A	G	.	.	MAF_INRAE=8.333;MAF_USDA=10.588
NC_035100.1	40293069	.	A	T	.	.	MAF_USDA=1.639
NC_035100.1	40293111	.	T	C	.	.	MAF_USDA=18.75
NC_035100.1	40293251	.	C	T	.	.	MAF_INRAE=2.632
NC_035100.1	40293257	.	A	G	.	.	MAF_INRAE=2.632
NC_035100.1	40294325	.	G	A	.	.	MAF_USDA=4.918
NC_035100.1	40294380	.	T	G	.	.	MAF_USDA=1.639
NC_035100.1	40294508	.	A	C	.	.	MAF_USDA=1.639
NC_035100.1	40294547	.	G	C	.	.	MAF_USDA=1.639
NC_035100.1	40294560	.	T	G	.	.	MAF_USDA=1.639
NC_035100.1	40294573	.	A	G	.	.	MAF_INRAE=10.0;MAF_USDA=8.824
NC_035100.1	40294605	.	A	T	.	.	MAF_USDA=32.353
NC_035100.1	40294638	.	G	C	.	.	MAF_USDA=1.639
NC_035100.1	40294686	.	G	A	.	.	MAF_INRAE=18.987;MAF_USDA=20.588
NC_035100.1	40294691	.	C	T	.	.	MAF_INRAE=5.263
NC_035100.1	40294698	.	C	A	.	.	MAF_INRAE=37.975;MAF_USDA=45.833
NC_035100.1	40294742	.	C	A	.	.	MAF_USDA=1.639
NC_035100.1	40294743	.	C	A	.	.	MAF_INRAE=17.5;MAF_USDA=8.333
NC_035100.1	40294786	.	G	A	.	.	MAF_USDA=1.639
NC_035100.1	40294827	.	C	A	.	.	MAF_INRAE=37.342;MAF_USDA=39.412
NC_035100.1	40294898	.	C	G	.	.	MAF_USDA=1.639
NC_035100.1	40294935	.	T	A	.	.	MAF_USDA=4.098
NC_035100.1	40295014	.	G	A	.	.	MAF_INRAE=41.772;MAF_USDA=30.588
NC_035100.1	40295033	.	A	G	.	.	MAF_USDA=5.738
NC_035100.1	40295119	.	C	A	.	.	MAF_INRAE=5.263
NC_035100.1	40295120	.	C	T	.	.	MAF_INRAE=40.506;MAF_USDA=30.0
NC_035100.1	40295142	.	A	G	.	.	MAF_INRAE=41.139;MAF_USDA=29.412
NC_035100.1	40295167	.	A	T	.	.	MAF_INRAE=41.139;MAF_USDA=29.412
NC_035100.1	40295187	.	C	T	.	.	MAF_INRAE=18.987;MAF_USDA=6.25
NC_035100.1	40295230	.	C	G	.	.	MAF_USDA=6.471
NC_035100.1	40295271	.	G	A	.	.	MAF_USDA=4.098
NC_035100.1	40295291	.	T	C	.	.	MAF_INRAE=41.772;MAF_USDA=29.412
NC_035100.1	40295306	.	T	A	.	.	MAF_INRAE=8.228;MAF_USDA=1.639
NC_035100.1	40295354	.	C	A	.	.	MAF_INRAE=15.823;MAF_USDA=2.459
NC_035100.1	40295453	.	G	T	.	.	MAF_INRAE=2.5
NC_035100.1	40295474	.	T	A	.	.	MAF_USDA=1.639
NC_035100.1	40296840	.	C	T	.	.	MAF_USDA=1.639
NC_035100.1	40296897	.	G	T	.	.	MAF_USDA=7.647
NC_035100.1	40297024	.	C	T	.	.	MAF_USDA=18.75
NC_035100.1	40297106	.	C	T	.	.	MAF_INRAE=2.5;MAF_USDA=4.167
NC_035100.1	40297284	.	A	T	.	.	MAF_INRAE=18.987;MAF_USDA=2.941
NC_035100.1	40297299	.	G	A	.	.	MAF_INRAE=25.949;MAF_USDA=20.0
NC_035100.1	40297304	.	C	T	.	.	MAF_USDA=1.639
NC_035100.1	40297305	.	C	T	.	.	MAF_INRAE=5.263;MAF_USDA=8.197
NC_035100.1	40297319	.	T	C	.	.	MAF_USDA=4.918
NC_035100.1	40297340	.	C	T	.	.	MAF_USDA=3.279
NC_035100.1	40297345	.	A	G	.	.	MAF_USDA=4.918
NC_035100.1	40297346	.	T	G	.	.	MAF_USDA=4.918
NC_035100.1	40297353	.	A	G	.	.	MAF_USDA=1.639
NC_035100.1	40297354	.	A	G	.	.	MAF_INRAE=8.228;MAF_USDA=11.176
NC_035100.1	40297369	.	C	T	.	.	MAF_USDA=4.098
NC_035100.1	40297370	.	C	T	.	.	MAF_USDA=4.098
NC_035100.1	40297371	.	T	G	.	.	MAF_INRAE=8.228;MAF_USDA=16.667
NC_035100.1	40297399	.	A	C	.	.	MAF_USDA=1.639
NC_035100.1	40297402	.	T	C	.	.	MAF_USDA=4.918
NC_035100.1	40297444	.	T	A	.	.	MAF_USDA=7.377
NC_035100.1	40297449	.	G	T	.	.	MAF_USDA=7.377
NC_035100.1	40297458	.	T	G	.	.	MAF_USDA=6.557
NC_035100.1	40297492	.	A	T	.	.	MAF_INRAE=6.329;MAF_USDA=7.377
NC_035100.1	40297500	.	A	T	.	.	MAF_INRAE=6.329;MAF_USDA=17.213
NC_035100.1	40297502	.	G	A	.	.	MAF_USDA=4.918
NC_035100.1	40297507	.	C	A	.	.	MAF_INRAE=17.5;MAF_USDA=2.941
NC_035100.1	40297646	.	A	G	.	.	MAF_USDA=1.639
NC_035100.1	40297755	.	G	A	.	.	MAF_USDA=1.639
NC_035100.1	40297771	.	C	T	.	.	MAF_INRAE=10.0;MAF_USDA=2.941
NC_035100.1	40297792	.	A	C	.	.	MAF_USDA=3.279
NC_035100.1	40297800	.	G	A	.	.	MAF_INRAE=10.759
NC_035100.1	40297817	.	T	C	.	.	MAF_USDA=4.918
NC_035100.1	40297821	.	A	C	.	.	MAF_USDA=8.197
NC_035100.1	40297852	.	A	C	.	.	MAF_INRAE=7.595;MAF_USDA=6.471
NC_035100.1	40297854	.	C	T	.	.	MAF_USDA=9.016
NC_035100.1	40297862	.	G	T	.	.	MAF_USDA=2.459
NC_035100.1	40297865	.	G	A	.	.	MAF_USDA=4.918
NC_035100.1	40297878	.	A	C	.	.	MAF_USDA=2.459
NC_035100.1	40297883	.	T	C	.	.	MAF_USDA=2.083
NC_035100.1	40297903	.	T	G	.	.	MAF_USDA=25.882
NC_035100.1	40297924	.	C	T	.	.	MAF_USDA=4.918
NC_035100.1	40298006	.	C	T	.	.	MAF_USDA=9.836
NC_035100.1	40298013	.	T	A	.	.	MAF_USDA=26.23
NC_035100.1	40298034	.	G	T	.	.	MAF_INRAE=5.263;MAF_USDA=24.706
NC_035100.1	40298093	.	C	T	.	.	MAF_USDA=2.459
NC_035100.1	40298094	.	A	G	.	.	MAF_INRAE=42.105;MAF_USDA=19.412
NC_035100.1	40298122	.	G	A	.	.	MAF_INRAE=5.263;MAF_USDA=10.588
NC_035100.1	40298147	.	A	G	.	.	MAF_USDA=1.639
NC_035100.1	40298165	.	T	C	.	.	MAF_INRAE=10.526;MAF_USDA=40.588
NC_035100.1	40298179	.	G	A	.	.	MAF_USDA=8.197
NC_035100.1	40298194	.	C	T	.	.	MAF_USDA=11.765
NC_035100.1	40298307	.	A	G	.	.	MAF_INRAE=34.177;MAF_USDA=38.235
NC_035100.1	40298390	.	T	A	.	.	MAF_INRAE=34.177;MAF_USDA=38.235
NC_035100.1	40298396	.	T	C	.	.	MAF_INRAE=5.263;MAF_USDA=2.459
NC_035100.1	40298450	.	C	T	.	.	MAF_INRAE=15.823;MAF_USDA=27.647
NC_035100.1	40298456	.	T	G	.	.	MAF_USDA=2.459
NC_035100.1	40298475	.	T	A	.	.	MAF_INRAE=5.263;MAF_USDA=4.098
NC_035100.1	40298480	.	A	G	.	.	MAF_INRAE=14.557;MAF_USDA=35.882
NC_035100.1	40298481	.	T	G	.	.	MAF_INRAE=17.5;MAF_USDA=36.471
NC_035100.1	40298483	.	A	C	.	.	MAF_INRAE=29.747;MAF_USDA=10.0
NC_035100.1	40298586	.	A	T	.	.	MAF_USDA=8.197
NC_035100.1	40298606	.	C	T	.	.	MAF_USDA=8.197
NC_035100.1	40298682	.	G	A	.	.	MAF_INRAE=15.19;MAF_USDA=27.059
NC_035100.1	40298698	.	T	G	.	.	MAF_INRAE=15.19;MAF_USDA=27.059
NC_035100.1	40298700	.	T	C	.	.	MAF_INRAE=18.333;MAF_USDA=26.471
NC_035100.1	40298724	.	T	G	.	.	MAF_INRAE=15.19;MAF_USDA=31.765
NC_035100.1	40298767	.	G	A	.	.	MAF_USDA=4.167
NC_035100.1	40298805	.	G	T	.	.	MAF_INRAE=5.263
NC_035100.1	40298826	.	C	A	.	.	MAF_INRAE=6.329;MAF_USDA=7.377
NC_035100.1	40298873	.	G	T	.	.	MAF_USDA=2.459
NC_035100.1	40298881	.	G	A	.	.	MAF_INRAE=5.696
NC_035100.1	40298919	.	T	C	.	.	MAF_INRAE=5.263
NC_035100.1	40298983	.	G	A	.	.	MAF_INRAE=16.456;MAF_USDA=34.118
NC_035100.1	40298989	.	T	A	.	.	MAF_INRAE=5.263;MAF_USDA=3.279
NC_035100.1	40298993	.	A	G	.	.	MAF_INRAE=6.329;MAF_USDA=7.377
NC_035100.1	40299047	.	G	A	.	.	MAF_INRAE=46.203;MAF_USDA=31.176
NC_035100.1	40299075	.	G	A	.	.	MAF_INRAE=16.456;MAF_USDA=30.0
NC_035100.1	40299095	.	C	G	.	.	MAF_INRAE=6.329;MAF_USDA=7.5
NC_035100.1	40299121	.	T	C	.	.	MAF_USDA=7.143
NC_035100.1	40299174	.	G	A	.	.	MAF_USDA=2.459
NC_035100.1	40299176	.	C	A	.	.	MAF_USDA=2.459
NC_035100.1	40299187	.	C	A	.	.	MAF_USDA=2.459
NC_035100.1	40299194	.	C	A	.	.	MAF_USDA=2.459
NC_035100.1	40299196	.	G	C	.	.	MAF_USDA=2.459
NC_035100.1	40299254	.	G	C	.	.	MAF_INRAE=5.263
NC_035100.1	40299303	.	T	C	.	.	MAF_INRAE=16.456;MAF_USDA=36.471
NC_035100.1	40299429	.	A	G	.	.	MAF_INRAE=8.861;MAF_USDA=7.647
NC_035100.1	40299448	.	A	G	.	.	MAF_USDA=4.098
NC_035100.1	40299463	.	G	A	.	.	MAF_USDA=1.724
NC_035100.1	40299474	.	T	A	.	.	MAF_INRAE=15.823;MAF_USDA=33.735
NC_035100.1	40299476	.	T	A	.	.	MAF_USDA=1.695
NC_035100.1	40299493	.	G	A	.	.	MAF_USDA=4.098
NC_035100.1	40299547	.	C	A	.	.	MAF_INRAE=5.263;MAF_USDA=25.294
NC_035100.1	40299577	.	G	C	.	.	MAF_INRAE=5.263;MAF_USDA=30.0
NC_035100.1	40299595	.	A	T	.	.	MAF_INRAE=12.025;MAF_USDA=29.412
NC_035100.1	40299596	.	C	T	.	.	MAF_USDA=8.197
NC_035100.1	40299602	.	C	A	.	.	MAF_USDA=1.639
NC_035100.1	40299614	.	T	C	.	.	MAF_USDA=44.118
NC_035100.1	40299627	.	G	A	.	.	MAF_USDA=4.706
NC_035100.1	40299633	.	C	A	.	.	MAF_USDA=5.833
NC_035100.1	40299636	.	A	C	.	.	MAF_USDA=5.738
NC_035100.1	40299645	.	G	A	.	.	MAF_USDA=6.557
NC_035100.1	40299648	.	T	C	.	.	MAF_USDA=3.279
NC_035100.1	40299653	.	C	A	.	.	MAF_USDA=3.279
NC_035100.1	40299745	.	C	G	.	.	MAF_INRAE=12.5
NC_035100.1	40299774	.	C	A	.	.	MAF_INRAE=2.632
NC_035100.1	40299791	.	C	A	.	.	MAF_INRAE=19.167
NC_035100.1	40299793	.	G	T	.	.	MAF_USDA=10.417
NC_035100.1	40299798	.	G	A	.	.	MAF_INRAE=5.0
NC_035100.1	40299800	.	C	G	.	.	MAF_USDA=14.754
NC_035100.1	40299823	.	A	C	.	.	MAF_USDA=19.048
NC_035100.1	40299824	.	T	A	.	.	MAF_USDA=3.279
NC_035100.1	40299831	.	A	T	.	.	MAF_INRAE=7.895;MAF_USDA=22.917
NC_035100.1	40299835	.	T	C	.	.	MAF_USDA=34.118
NC_035100.1	40299840	.	A	C	.	.	MAF_USDA=1.639
NC_035100.1	40299849	.	G	A	.	.	MAF_INRAE=26.667;MAF_USDA=10.0
NC_035100.1	40300010	.	C	A	.	.	MAF_USDA=4.098
NC_035100.1	40300014	.	G	A	.	.	MAF_USDA=1.639
NC_035100.1	40300016	.	T	C	.	.	MAF_USDA=2.5
NC_035100.1	40300017	.	C	T	.	.	MAF_USDA=1.667
NC_035100.1	40300037	.	ATCCATAATCTGTCCAGTC	ATCCATAATCTGTCCAGTT	.	.	MAF_USDA=25.0
NC_035100.1	40300055	.	C	T	.	.	MAF_INRAE=5.263
NC_035100.1	40300112	.	C	A	.	.	MAF_INRAE=4.43
NC_035100.1	40300124	.	A	T	.	.	MAF_INRAE=5.263
NC_035100.1	40300129	.	A	C	.	.	MAF_INRAE=5.263
NC_035100.1	40300163	.	A	C	.	.	MAF_USDA=10.0
NC_035100.1	40300279	.	A	T	.	.	MAF_USDA=7.738
NC_035100.1	40300349	.	A	T	.	.	MAF_USDA=16.667
NC_035100.1	40300432	.	A	G	.	.	MAF_INRAE=10.526;MAF_USDA=34.146
NC_035100.1	40300458	.	A	C	.	.	MAF_INRAE=5.263
NC_035100.1	40300462	.	T	G	.	.	MAF_INRAE=25.949;MAF_USDA=10.976
NC_035100.1	40300474	.	C	T	.	.	MAF_INRAE=10.526;MAF_USDA=33.537
NC_035100.1	40300540	.	A	C	.	.	MAF_INRAE=15.19;MAF_USDA=32.941
NC_035100.1	40300572	.	T	C	.	.	MAF_USDA=2.941
NC_035100.1	40300582	.	C	T	.	.	MAF_INRAE=16.456
NC_035100.1	40300606	.	G	A	.	.	MAF_USDA=2.459
NC_035100.1	40300650	.	C	T	.	.	MAF_INRAE=15.19;MAF_USDA=28.235
NC_035100.1	40300715	.	C	T	.	.	MAF_USDA=1.639
NC_035100.1	40300719	.	C	T	.	.	MAF_INRAE=5.263;MAF_USDA=9.836
NC_035100.1	40300721	.	G	A	.	.	MAF_USDA=1.639
NC_035100.1	40300783	.	A	C	.	.	MAF_INRAE=8.861;MAF_USDA=24.706
NC_035100.1	40300805	.	A	T	.	.	MAF_INRAE=26.667;MAF_USDA=12.353
NC_035100.1	40300808	.	A	G	.	.	MAF_INRAE=6.329;MAF_USDA=8.197
NC_035100.1	40300813	.	A	T	.	.	MAF_INRAE=5.263
NC_035100.1	40300875	.	A	G	.	.	MAF_INRAE=7.595;MAF_USDA=9.836
NC_035100.1	40300909	.	G	T	.	.	MAF_INRAE=9.167
NC_035100.1	40301732	.	G	A	.	.	MAF_USDA=2.976
NC_035100.1	40301782	.	C	T	.	.	MAF_USDA=2.5
NC_035100.1	40301855	.	G	T	.	.	MAF_USDA=1.667
NC_035100.1	40301859	.	A	T	.	.	MAF_USDA=25.0
NC_035100.1	40301971	.	C	A	.	.	MAF_USDA=48.214
NC_035100.1	40302038	.	C	A	.	.	MAF_USDA=6.25
NC_035100.1	40302052	.	T	C	.	.	MAF_USDA=35.294
NC_035100.1	40302064	.	A	C	.	.	MAF_USDA=32.353
NC_035100.1	40307292	.	T	C	.	.	MAF_USDA=22.917
NC_035100.1	40307331	.	G	A	.	.	MAF_USDA=44.118
NC_035100.1	40307367	.	A	C	.	.	MAF_INRAE=10.526;MAF_USDA=18.235
NC_035100.1	40307369	.	T	G	.	.	MAF_USDA=22.353
NC_035100.1	40307376	.	T	C	.	.	MAF_USDA=27.647
NC_035100.1	40307385	.	C	A	.	.	MAF_USDA=47.059
NC_035100.1	40307386	.	C	A	.	.	MAF_USDA=47.059
NC_035100.1	40307421	.	G	T	.	.	MAF_USDA=46.471
NC_035100.1	40307500	.	T	C	.	.	MAF_USDA=4.118
NC_035100.1	40307512	.	C	A	.	.	MAF_USDA=6.471
NC_035100.1	40307513	.	T	C	.	.	MAF_INRAE=15.823
NC_035100.1	40307516	.	A	G	.	.	MAF_INRAE=35.833;MAF_USDA=16.471
NC_035100.1	40307556	.	G	A	.	.	MAF_INRAE=15.823;MAF_USDA=37.059
NC_035100.1	40307580	.	C	T	.	.	MAF_USDA=1.639
NC_035100.1	40307599	.	C	T	.	.	MAF_USDA=18.824
NC_035100.1	40307651	.	G	A	.	.	MAF_USDA=6.471
NC_035100.1	40307739	.	A	T	.	.	MAF_USDA=2.459
NC_035100.1	40307742	.	G	A	.	.	MAF_INRAE=18.354;MAF_USDA=12.941
NC_035100.1	40307778	.	T	G	.	.	MAF_INRAE=20.253;MAF_USDA=10.417
NC_035100.1	40307829	.	C	T	.	.	MAF_INRAE=5.263
NC_035100.1	40307832	.	G	A	.	.	MAF_INRAE=10.759;MAF_USDA=7.377
NC_035100.1	40307858	.	A	C	.	.	MAF_INRAE=43.671;MAF_USDA=23.77
NC_035100.1	40307927	.	C	T	.	.	MAF_INRAE=5.263;MAF_USDA=7.377
NC_035100.1	40307983	.	G	A	.	.	MAF_INRAE=29.747;MAF_USDA=49.412
NC_035100.1	40307994	.	C	T	.	.	MAF_INRAE=29.747;MAF_USDA=48.824
NC_035100.1	40308037	.	A	G	.	.	MAF_INRAE=6.329;MAF_USDA=4.098
NC_035100.1	40308056	.	C	A	.	.	MAF_INRAE=18.987;MAF_USDA=37.059
NC_035100.1	40308091	.	C	T	.	.	MAF_INRAE=9.167
NC_035100.1	40308120	.	A	G	.	.	MAF_INRAE=18.354;MAF_USDA=10.588
NC_035100.1	40308133	.	C	A	.	.	MAF_USDA=1.639
NC_035100.1	40308209	.	A	T	.	.	MAF_USDA=14.118
NC_035100.1	40308227	.	A	C	.	.	MAF_USDA=5.882
NC_035100.1	40308228	.	A	T	.	.	MAF_USDA=4.098
NC_035100.1	40308261	.	A	C	.	.	MAF_USDA=2.459
NC_035100.1	40308269	.	A	T	.	.	MAF_USDA=2.459
NC_035100.1	40308327	.	A	T	.	.	MAF_USDA=7.377
NC_035100.1	40308334	.	A	C	.	.	MAF_USDA=7.377
NC_035100.1	40308337	.	T	G	.	.	MAF_USDA=50.0
NC_035100.1	40308338	.	T	A	.	.	MAF_USDA=7.377
NC_035100.1	40308339	.	A	C	.	.	MAF_USDA=7.377
NC_035100.1	40308388	.	G	A	.	.	MAF_USDA=5.738
NC_035100.1	40308401	.	A	G	.	.	MAF_USDA=2.459
NC_035100.1	40308430	.	G	A	.	.	MAF_USDA=5.738
NC_035100.1	40308431	.	A	T	.	.	MAF_INRAE=3.333
NC_035100.1	40308441	.	T	A	.	.	MAF_USDA=1.639
NC_035100.1	40308444	.	C	T	.	.	MAF_USDA=1.639
NC_035100.1	40308445	.	T	G	.	.	MAF_USDA=1.639
NC_035100.1	40308465	.	C	T	.	.	MAF_USDA=3.279
NC_035100.1	40308466	.	T	G	.	.	MAF_USDA=3.279
NC_035100.1	40308472	.	G	A	.	.	MAF_USDA=5.738
NC_035100.1	40308483	.	T	A	.	.	MAF_USDA=3.279
NC_035100.1	40308486	.	C	T	.	.	MAF_USDA=1.639
NC_035100.1	40308487	.	T	G	.	.	MAF_USDA=1.639
NC_035100.1	40308493	.	A	G	.	.	MAF_USDA=8.824
NC_035100.1	40308507	.	T	C	.	.	MAF_USDA=3.279
NC_035100.1	40308508	.	G	T	.	.	MAF_USDA=2.459
NC_035100.1	40308517	.	G	A	.	.	MAF_USDA=5.738
NC_035100.1	40308528	.	T	C	.	.	MAF_USDA=7.377
NC_035100.1	40308529	.	G	T	.	.	MAF_USDA=7.377
NC_035100.1	40308535	.	A	G	.	.	MAF_USDA=4.918
NC_035100.1	40308601	.	T	G	.	.	MAF_USDA=46.471
NC_035100.1	40308620	.	C	A	.	.	MAF_USDA=2.459
NC_035100.1	40308632	.	C	T	.	.	MAF_INRAE=3.333;MAF_USDA=3.279
NC_035100.1	40308642	.	G	T	.	.	MAF_INRAE=5.263;MAF_USDA=11.176
NC_035100.1	40308645	.	A	G	.	.	MAF_USDA=11.176
NC_035100.1	40308666	.	A	C	.	.	MAF_USDA=7.377
NC_035100.1	40308674	.	C	T	.	.	MAF_INRAE=8.333
NC_035100.1	40308677	.	C	A	.	.	MAF_USDA=7.377
NC_035100.1	40308678	.	C	A	.	.	MAF_USDA=3.279
NC_035100.1	40308754	.	A	T	.	.	MAF_INRAE=10.759;MAF_USDA=7.377
NC_035100.1	40308772	.	G	T	.	.	MAF_USDA=8.235
NC_035100.1	40308786	.	G	T	.	.	MAF_INRAE=10.759;MAF_USDA=4.237
NC_035100.1	40308809	.	G	A	.	.	MAF_INRAE=10.759;MAF_USDA=8.197
NC_035100.1	40308815	.	C	T	.	.	MAF_INRAE=10.759
NC_035100.1	40308824	.	C	T	.	.	MAF_INRAE=10.759;MAF_USDA=6.667
NC_035100.1	40308833	.	A	T	.	.	MAF_INRAE=10.759;MAF_USDA=6.667
NC_035100.1	40308848	.	A	G	.	.	MAF_INRAE=10.759;MAF_USDA=5.833
NC_035100.1	40308869	.	C	A	.	.	MAF_INRAE=46.835;MAF_USDA=35.882
NC_035100.1	40308871	.	T	A	.	.	MAF_INRAE=41.667;MAF_USDA=31.176
NC_035100.1	40308873	.	T	A	.	.	MAF_INRAE=40.0;MAF_USDA=31.25
NC_035100.1	40308874	.	T	A	.	.	MAF_INRAE=40.0;MAF_USDA=33.529
NC_035100.1	40308910	.	A	C	.	.	MAF_INRAE=36.842
NC_035100.1	40308925	.	T	G	.	.	MAF_INRAE=3.165
NC_035100.1	40308928	.	T	C	.	.	MAF_INRAE=2.5
NC_035100.1	40308960	.	C	A	.	.	MAF_INRAE=45.57;MAF_USDA=37.647
NC_035100.1	40308963	.	G	T	.	.	MAF_USDA=1.639
NC_035100.1	40309011	.	C	G	.	.	MAF_USDA=3.279
NC_035100.1	40309226	.	G	A	.	.	MAF_USDA=3.279
NC_035100.1	40309238	.	A	T	.	.	MAF_INRAE=36.709;MAF_USDA=38.824
NC_035100.1	40309252	.	A	T	.	.	MAF_INRAE=36.842;MAF_USDA=2.941
NC_035100.1	40309271	.	T	G	.	.	MAF_INRAE=10.759;MAF_USDA=7.377
NC_035100.1	40309296	.	T	C	.	.	MAF_INRAE=36.842;MAF_USDA=4.118
NC_035100.1	40309297	.	A	G	.	.	MAF_INRAE=5.263;MAF_USDA=5.0
NC_035100.1	40309306	.	T	A	.	.	MAF_USDA=3.333
NC_035100.1	40309310	.	G	T	.	.	MAF_INRAE=5.263;MAF_USDA=7.5
NC_035100.1	40309324	.	C	T	.	.	MAF_USDA=3.333
NC_035100.1	40309370	.	A	C	.	.	MAF_USDA=1.724
NC_035100.1	40309453	.	G	A	.	.	MAF_USDA=29.167
NC_035100.1	40309551	.	T	C	.	.	MAF_USDA=10.976
NC_035100.1	40309570	.	C	T	.	.	MAF_USDA=3.659
NC_035100.1	40309645	.	A	T	.	.	MAF_INRAE=1.667
NC_035100.1	40309652	.	C	T	.	.	MAF_USDA=3.333
NC_035100.1	40309656	.	A	T	.	.	MAF_USDA=2.5
NC_035100.1	40309684	.	G	T	.	.	MAF_INRAE=18.333;MAF_USDA=4.918
NC_035100.1	40309688	.	T	C	.	.	MAF_INRAE=10.0;MAF_USDA=15.882
NC_035100.1	40309689	.	G	A	.	.	MAF_INRAE=10.0;MAF_USDA=2.353
NC_035100.1	40309727	.	A	C	.	.	MAF_USDA=4.167
NC_035100.1	40309752	.	A	T	.	.	MAF_USDA=3.279
NC_035100.1	40309817	.	A	G	.	.	MAF_INRAE=10.127;MAF_USDA=6.557
NC_035100.1	40309871	.	T	A	.	.	MAF_INRAE=9.494;MAF_USDA=8.197
NC_035100.1	40309909	.	T	G	.	.	MAF_INRAE=10.127;MAF_USDA=7.377
NC_035100.1	40309913	.	C	A	.	.	MAF_INRAE=5.263;MAF_USDA=1.639
NC_035100.1	40309952	.	A	G	.	.	MAF_INRAE=10.0
NC_035100.1	40310016	.	A	G	.	.	MAF_INRAE=10.0;MAF_USDA=12.941
NC_035100.1	40310021	.	T	C	.	.	MAF_INRAE=10.0;MAF_USDA=13.529
NC_035100.1	40310036	.	A	G	.	.	MAF_USDA=1.639
NC_035100.1	40310061	.	T	C	.	.	MAF_INRAE=10.127;MAF_USDA=6.557
NC_035100.1	40310075	.	T	C	.	.	MAF_INRAE=43.038;MAF_USDA=26.471
NC_035100.1	40310088	.	C	T	.	.	MAF_INRAE=43.038;MAF_USDA=25.882
NC_035100.1	40310121	.	T	A	.	.	MAF_INRAE=9.167
NC_035100.1	40310158	.	A	T	.	.	MAF_INRAE=5.833;MAF_USDA=2.941
NC_035100.1	40310178	.	A	C	.	.	MAF_INRAE=42.405;MAF_USDA=24.706
NC_035100.1	40310220	.	A	G	.	.	MAF_USDA=3.279
NC_035100.1	40310228	.	C	T	.	.	MAF_USDA=1.639
NC_035100.1	40310232	.	G	A	.	.	MAF_INRAE=9.167;MAF_USDA=1.639
NC_035100.1	40310241	.	T	A	.	.	MAF_INRAE=22.785;MAF_USDA=12.295
NC_035100.1	40310242	.	T	C	.	.	MAF_INRAE=24.167;MAF_USDA=12.295
NC_035100.1	40310249	.	G	A	.	.	MAF_INRAE=15.823;MAF_USDA=9.836
NC_035100.1	40310268	.	G	A	.	.	MAF_INRAE=7.5
NC_035100.1	40310316	.	G	A	.	.	MAF_INRAE=36.842;MAF_USDA=5.882
NC_035100.1	40310335	.	G	A	.	.	MAF_INRAE=9.167
NC_035100.1	40310423	.	G	A	.	.	MAF_INRAE=9.494;MAF_USDA=9.836
NC_035100.1	40310487	.	A	C	.	.	MAF_USDA=3.279
NC_035100.1	40310488	.	T	C	.	.	MAF_USDA=4.098
NC_035100.1	40310508	.	A	C	.	.	MAF_INRAE=21.053;MAF_USDA=40.588
NC_035100.1	40310530	.	G	A	.	.	MAF_USDA=1.667
NC_035100.1	40310607	.	A	T	.	.	MAF_USDA=12.5
NC_035100.1	40310611	.	T	C	.	.	MAF_USDA=8.235
NC_035100.1	40310656	.	C	T	.	.	MAF_INRAE=5.263
NC_035100.1	40310716	.	C	A	.	.	MAF_INRAE=50.0;MAF_USDA=44.706
NC_035100.1	40310792	.	T	C	.	.	MAF_USDA=18.75
NC_035100.1	40310795	.	T	G	.	.	MAF_USDA=14.583
NC_035100.1	40310839	.	A	G	.	.	MAF_INRAE=36.842;MAF_USDA=17.857
NC_035100.1	40310843	.	G	C	.	.	MAF_USDA=14.881
NC_035100.1	40310864	.	A	G	.	.	MAF_INRAE=36.842;MAF_USDA=15.06
NC_035100.1	40310870	.	A	G	.	.	MAF_INRAE=36.842;MAF_USDA=10.843
NC_035100.1	40310894	.	T	G	.	.	MAF_USDA=16.667
NC_035100.1	40310904	.	A	G	.	.	MAF_USDA=11.364
NC_035100.1	40310905	.	C	G	.	.	MAF_USDA=13.636
NC_035100.1	40310935	.	T	C	.	.	MAF_USDA=26.087
NC_035100.1	40310966	.	G	A	.	.	MAF_USDA=20.833
NC_035100.1	40310983	.	A	T	.	.	MAF_USDA=36.31
NC_035100.1	40310987	.	T	G	.	.	MAF_USDA=1.695
NC_035100.1	40310992	.	G	T	.	.	MAF_USDA=36.145
NC_035100.1	40310997	.	C	T	.	.	MAF_USDA=12.651
NC_035100.1	40311027	.	G	T	.	.	MAF_USDA=1.667
NC_035100.1	40311042	.	C	A	.	.	MAF_USDA=1.639
NC_035100.1	40311055	.	T	A	.	.	MAF_USDA=20.588
NC_035100.1	40311108	.	G	A	.	.	MAF_INRAE=5.263;MAF_USDA=37.5
NC_035100.1	40311118	.	G	T	.	.	MAF_INRAE=42.105;MAF_USDA=15.882
NC_035100.1	40311120	.	A	T	.	.	MAF_USDA=4.098
NC_035100.1	40311194	.	A	G	.	.	MAF_USDA=14.118
NC_035100.1	40311207	.	C	T	.	.	MAF_USDA=31.25
NC_035100.1	40311211	.	T	G	.	.	MAF_USDA=8.333
NC_035100.1	40311236	.	T	C	.	.	MAF_USDA=8.333
NC_035100.1	40311245	.	T	G	.	.	MAF_USDA=47.917
NC_035100.1	40311278	.	A	G	.	.	MAF_USDA=43.75
NC_035100.1	40311279	.	T	A	.	.	MAF_USDA=43.75
NC_035100.1	40311294	.	G	A	.	.	MAF_USDA=41.667
NC_035100.1	40311342	.	G	A	.	.	MAF_USDA=10.417
NC_035100.1	40311388	.	G	A	.	.	MAF_USDA=16.667
NC_035100.1	40311915	.	C	T	.	.	MAF_USDA=6.25
NC_035100.1	40311931	.	C	G	.	.	MAF_USDA=14.286
NC_035100.1	40311984	.	A	T	.	.	MAF_USDA=14.118
NC_035100.1	40312034	.	A	G	.	.	MAF_USDA=4.167
NC_035100.1	40312088	.	C	T	.	.	MAF_USDA=2.459
NC_035100.1	40312097	.	C	T	.	.	MAF_INRAE=47.368;MAF_USDA=34.706
NC_035100.1	40312101	.	A	G	.	.	MAF_USDA=35.294
NC_035100.1	40312114	.	A	C	.	.	MAF_USDA=6.471
NC_035100.1	40312152	.	T	C	.	.	MAF_INRAE=43.671;MAF_USDA=38.824
NC_035100.1	40312214	.	C	T	.	.	MAF_INRAE=15.19;MAF_USDA=18.293
NC_035100.1	40312247	.	T	G	.	.	MAF_INRAE=45.57;MAF_USDA=50.0
NC_035100.1	40312257	.	C	G	.	.	MAF_INRAE=15.789;MAF_USDA=15.882
NC_035100.1	40312266	.	C	T	.	.	MAF_USDA=7.647
NC_035100.1	40312285	.	T	C	.	.	MAF_USDA=15.294
NC_035100.1	40312378	.	G	A	.	.	MAF_USDA=6.25
NC_035100.1	40312381	.	C	A	.	.	MAF_USDA=6.25
NC_035100.1	40312413	.	T	G	.	.	MAF_USDA=14.583
NC_035100.1	40312482	.	T	A	.	.	MAF_INRAE=15.823;MAF_USDA=16.471
NC_035100.1	40312490	.	C	T	.	.	MAF_USDA=8.197
NC_035100.1	40312629	.	C	A	.	.	MAF_USDA=6.471
NC_035100.1	40312652	.	T	G	.	.	MAF_INRAE=36.709;MAF_USDA=20.588
NC_035100.1	40312685	.	C	T	.	.	MAF_USDA=7.647
NC_035100.1	40312721	.	C	T	.	.	MAF_USDA=6.25
NC_035100.1	40312722	.	A	C	.	.	MAF_USDA=6.25
NC_035100.1	40312724	.	A	C	.	.	MAF_INRAE=13.333
NC_035100.1	40312728	.	A	C	.	.	MAF_USDA=6.25
NC_035100.1	40312729	.	T	C	.	.	MAF_USDA=6.25
NC_035100.1	40312735	.	C	G	.	.	MAF_INRAE=13.333;MAF_USDA=6.25
NC_035100.1	40312794	.	G	T	.	.	MAF_INRAE=15.823;MAF_USDA=15.882
NC_035100.1	40312809	.	T	A	.	.	MAF_INRAE=15.0;MAF_USDA=6.25
NC_035100.1	40312810	.	T	G	.	.	MAF_INRAE=15.0;MAF_USDA=6.25
NC_035100.1	40312824	.	T	G	.	.	MAF_USDA=4.167
NC_035100.1	40312832	.	C	T	.	.	MAF_USDA=4.918
NC_035100.1	40312842	.	A	G	.	.	MAF_INRAE=44.937;MAF_USDA=37.647
NC_035100.1	40312863	.	T	A	.	.	MAF_INRAE=15.823;MAF_USDA=15.882
NC_035100.1	40312936	.	C	G	.	.	MAF_INRAE=15.19;MAF_USDA=15.294
NC_035100.1	40313056	.	G	T	.	.	MAF_USDA=1.639
NC_035100.1	40313094	.	A	T	.	.	MAF_INRAE=15.823;MAF_USDA=15.882
NC_035100.1	40313099	.	T	C	.	.	MAF_INRAE=15.823;MAF_USDA=15.882
NC_035100.1	40313119	.	A	C	.	.	MAF_INRAE=15.19;MAF_USDA=16.471
NC_035100.1	40313138	.	A	G	.	.	MAF_USDA=1.639
NC_035100.1	40313166	.	C	T	.	.	MAF_INRAE=14.557;MAF_USDA=15.882
NC_035100.1	40313173	.	T	C	.	.	MAF_INRAE=14.557;MAF_USDA=16.471
NC_035100.1	40313191	.	G	A	.	.	MAF_INRAE=14.557;MAF_USDA=16.471
NC_035100.1	40313230	.	G	A	.	.	MAF_INRAE=13.333;MAF_USDA=6.25
NC_035100.1	40313232	.	C	T	.	.	MAF_INRAE=13.333;MAF_USDA=6.25
NC_035100.1	40313249	.	C	G	.	.	MAF_INRAE=6.667
NC_035100.1	40313250	.	T	C	.	.	MAF_INRAE=12.658;MAF_USDA=15.882
NC_035100.1	40313264	.	A	G	.	.	MAF_INRAE=12.658;MAF_USDA=15.882
NC_035100.1	40313342	.	A	G	.	.	MAF_USDA=5.833
NC_035100.1	40313372	.	C	T	.	.	MAF_INRAE=15.789;MAF_USDA=15.294
NC_035100.1	40313393	.	A	G	.	.	MAF_USDA=1.639
NC_035100.1	40313451	.	A	T	.	.	MAF_INRAE=10.833
NC_035100.1	40313455	.	T	A	.	.	MAF_INRAE=1.667;MAF_USDA=2.459
NC_035100.1	40313557	.	C	T	.	.	MAF_INRAE=5.263
NC_035100.1	40313626	.	G	A	.	.	MAF_USDA=1.639
NC_035100.1	40313665	.	T	C	.	.	MAF_INRAE=20.833
NC_035100.1	40313710	.	G	T	.	.	MAF_USDA=5.294
NC_035100.1	40313713	.	G	A	.	.	MAF_USDA=4.706
NC_035100.1	40313720	.	A	G	.	.	MAF_INRAE=15.789;MAF_USDA=9.412
NC_035100.1	40313726	.	C	A	.	.	MAF_USDA=8.197
NC_035100.1	40313755	.	A	G	.	.	MAF_INRAE=15.19;MAF_USDA=9.412
NC_035100.1	40313762	.	G	A	.	.	MAF_INRAE=15.19;MAF_USDA=9.412
NC_035100.1	40313767	.	C	T	.	.	MAF_INRAE=42.105;MAF_USDA=1.765
NC_035100.1	40313820	.	A	G	.	.	MAF_INRAE=15.823;MAF_USDA=27.059
NC_035100.1	40313837	.	C	A	.	.	MAF_USDA=8.197
NC_035100.1	40313848	.	C	A	.	.	MAF_INRAE=15.823;MAF_USDA=10.0
NC_035100.1	40313849	.	G	A	.	.	MAF_INRAE=15.833;MAF_USDA=10.588
NC_035100.1	40313855	.	A	G	.	.	MAF_USDA=10.588
NC_035100.1	40313856	.	T	A	.	.	MAF_INRAE=15.823;MAF_USDA=10.0
NC_035100.1	40313877	.	C	T	.	.	MAF_INRAE=12.5;MAF_USDA=2.353
NC_035100.1	40313879	.	C	T	.	.	MAF_INRAE=12.5;MAF_USDA=2.353
NC_035100.1	40313932	.	T	A	.	.	MAF_INRAE=15.823;MAF_USDA=10.0
NC_035100.1	40313982	.	A	T	.	.	MAF_USDA=5.294
NC_035100.1	40314038	.	A	C	.	.	MAF_INRAE=5.0
NC_035100.1	40314057	.	T	G	.	.	MAF_INRAE=16.667;MAF_USDA=9.412
NC_035100.1	40314069	.	T	C	.	.	MAF_USDA=8.197
NC_035100.1	40314132	.	G	A	.	.	MAF_INRAE=1.667;MAF_USDA=1.639
NC_035100.1	40314164	.	C	A	.	.	MAF_USDA=5.294
NC_035100.1	40314260	.	T	C	.	.	MAF_USDA=13.529
NC_035100.1	40314309	.	G	T	.	.	MAF_INRAE=15.833;MAF_USDA=10.588
NC_035100.1	40314318	.	T	C	.	.	MAF_INRAE=14.167;MAF_USDA=7.059
NC_035100.1	40314342	.	G	T	.	.	MAF_USDA=4.918
NC_035100.1	40314401	.	G	T	.	.	MAF_INRAE=15.789
NC_035100.1	40314424	.	G	A	.	.	MAF_INRAE=15.823;MAF_USDA=9.412
NC_035100.1	40314443	.	T	A	.	.	MAF_INRAE=15.823;MAF_USDA=10.0
NC_035100.1	40314490	.	T	C	.	.	MAF_INRAE=1.667;MAF_USDA=1.667
NC_035100.1	40314491	.	T	C	.	.	MAF_USDA=8.929
NC_035100.1	40314494	.	A	T	.	.	MAF_USDA=8.929
NC_035100.1	40314495	.	C	A	.	.	MAF_USDA=8.929
NC_035100.1	40314498	.	A	T	.	.	MAF_INRAE=15.19;MAF_USDA=19.048
NC_035100.1	40314499	.	T	G	.	.	MAF_INRAE=15.0;MAF_USDA=19.048
NC_035100.1	40314595	.	C	A	.	.	MAF_INRAE=15.823;MAF_USDA=15.882
NC_035100.1	40314623	.	C	A	.	.	MAF_INRAE=5.263
NC_035100.1	40314632	.	T	C	.	.	MAF_INRAE=5.263
NC_035100.1	40314638	.	T	A	.	.	MAF_INRAE=5.263
NC_035100.1	40314649	.	A	C	.	.	MAF_INRAE=17.722;MAF_USDA=10.0
NC_035100.1	40314667	.	C	T	.	.	MAF_INRAE=16.456;MAF_USDA=10.0
NC_035100.1	40314668	.	A	G	.	.	MAF_INRAE=16.667;MAF_USDA=10.0
NC_035100.1	40314675	.	T	A	.	.	MAF_INRAE=16.456;MAF_USDA=10.588
NC_035100.1	40314680	.	T	G	.	.	MAF_INRAE=20.253;MAF_USDA=7.059
NC_035100.1	40314681	.	C	G	.	.	MAF_INRAE=16.456;MAF_USDA=10.588
NC_035100.1	40314686	.	A	G	.	.	MAF_INRAE=15.823;MAF_USDA=20.588
NC_035100.1	40314689	.	C	T	.	.	MAF_INRAE=15.833;MAF_USDA=10.588
NC_035100.1	40314690	.	T	A	.	.	MAF_INRAE=14.167;MAF_USDA=7.059
NC_035100.1	40314696	.	C	T	.	.	MAF_INRAE=15.823;MAF_USDA=10.588
NC_035100.1	40314755	.	A	T	.	.	MAF_INRAE=15.19;MAF_USDA=9.412
NC_035100.1	40314771	.	T	C	.	.	MAF_INRAE=15.19;MAF_USDA=9.412
NC_035100.1	40314788	.	T	C	.	.	MAF_INRAE=15.19;MAF_USDA=9.524
NC_035100.1	40314811	.	G	C	.	.	MAF_USDA=1.667
NC_035100.1	40314818	.	G	A	.	.	MAF_USDA=1.667
NC_035100.1	40314875	.	A	C	.	.	MAF_INRAE=20.833
NC_035100.1	40314883	.	G	T	.	.	MAF_USDA=5.357
NC_035100.1	40314888	.	G	T	.	.	MAF_USDA=2.542
NC_035100.1	40314900	.	G	A	.	.	MAF_INRAE=15.823;MAF_USDA=9.639
NC_035100.1	40314915	.	T	C	.	.	MAF_INRAE=15.789;MAF_USDA=9.639
NC_035100.1	40314937	.	A	G	.	.	MAF_INRAE=13.158;MAF_USDA=9.036
NC_035100.1	40314966	.	G	A	.	.	MAF_USDA=3.39
NC_035100.1	40314986	.	C	A	.	.	MAF_USDA=2.5
NC_035100.1	40315011	.	C	T	.	.	MAF_INRAE=15.789;MAF_USDA=9.524
NC_035100.1	40315018	.	C	T	.	.	MAF_USDA=14.407
NC_035100.1	40318658	.	T	C	.	.	MAF_USDA=5.833
NC_035100.1	40318725	.	G	A	.	.	MAF_USDA=1.639
NC_035100.1	40318838	.	T	G	.	.	MAF_USDA=31.176
NC_035100.1	40318935	.	G	T	.	.	MAF_INRAE=2.5
NC_035100.1	40318986	.	T	C	.	.	MAF_INRAE=9.167
NC_035100.1	40318993	.	T	A	.	.	MAF_INRAE=7.5
NC_035100.1	40319009	.	C	A	.	.	MAF_USDA=13.934
NC_035100.1	40319024	.	A	C	.	.	MAF_USDA=13.115
NC_035100.1	40319035	.	C	A	.	.	MAF_USDA=5.294
NC_035100.1	40319036	.	C	T	.	.	MAF_USDA=5.294
NC_035100.1	40319065	.	G	T	.	.	MAF_USDA=2.353
NC_035100.1	40319146	.	C	A	.	.	MAF_INRAE=31.646;MAF_USDA=22.353
NC_035100.1	40319275	.	C	T	.	.	MAF_INRAE=5.696;MAF_USDA=2.941
NC_035100.1	40319276	.	C	T	.	.	MAF_INRAE=6.329;MAF_USDA=10.588
NC_035100.1	40319316	.	A	G	.	.	MAF_USDA=8.197
NC_035100.1	40319381	.	T	C	.	.	MAF_INRAE=6.329;MAF_USDA=13.934
NC_035100.1	40319438	.	A	T	.	.	MAF_INRAE=8.333
NC_035100.1	40319459	.	T	A	.	.	MAF_INRAE=3.333
NC_035100.1	40319553	.	A	C	.	.	MAF_USDA=2.083
NC_035100.1	40319645	.	A	C	.	.	MAF_USDA=6.25
NC_035100.1	40319653	.	C	T	.	.	MAF_USDA=6.25
NC_035100.1	40319881	.	C	A	.	.	MAF_USDA=10.417
NC_035100.1	40319951	.	A	T	.	.	MAF_USDA=6.25
NC_035100.1	40319974	.	G	A	.	.	MAF_USDA=6.25
NC_035100.1	40320033	.	A	G	.	.	MAF_INRAE=42.105;MAF_USDA=50.0
NC_035100.1	40320078	.	T	C	.	.	MAF_USDA=37.5
NC_035100.1	40320080	.	G	C	.	.	MAF_USDA=25.0
NC_035100.1	40320081	.	C	A	.	.	MAF_USDA=10.417
NC_035100.1	40320112	.	G	A	.	.	MAF_USDA=37.5
NC_035100.1	40320127	.	G	A	.	.	MAF_USDA=6.25
NC_035100.1	40320231	.	T	G	.	.	MAF_USDA=22.917
NC_035100.1	40320243	.	C	T	.	.	MAF_USDA=25.0
NC_035100.1	40320317	.	C	A	.	.	MAF_USDA=49.405
NC_035100.1	40320397	.	T	C	.	.	MAF_USDA=13.934
NC_035100.1	40320426	.	A	C	.	.	MAF_USDA=3.279
NC_035100.1	40320429	.	T	C	.	.	MAF_INRAE=26.316;MAF_USDA=39.412
NC_035100.1	40320461	.	A	T	.	.	MAF_USDA=13.934
NC_035100.1	40320489	.	C	T	.	.	MAF_USDA=16.471
NC_035100.1	40320531	.	T	C	.	.	MAF_USDA=5.294
NC_035100.1	40320537	.	T	C	.	.	MAF_USDA=15.882
NC_035100.1	40320563	.	T	C	.	.	MAF_USDA=8.197
NC_035100.1	40320583	.	C	G	.	.	MAF_USDA=1.639
NC_035100.1	40320613	.	G	C	.	.	MAF_USDA=11.475
NC_035100.1	40320622	.	C	T	.	.	MAF_USDA=5.738
NC_035100.1	40320623	.	C	T	.	.	MAF_USDA=4.098
NC_035100.1	40320643	.	C	G	.	.	MAF_USDA=8.333
NC_035100.1	40320652	.	C	T	.	.	MAF_USDA=10.656
NC_035100.1	40320653	.	T	C	.	.	MAF_USDA=11.475
NC_035100.1	40320668	.	A	T	.	.	MAF_USDA=10.656
NC_035100.1	40320670	.	C	G	.	.	MAF_USDA=4.167
NC_035100.1	40320682	.	C	T	.	.	MAF_USDA=11.475
NC_035100.1	40320706	.	A	C	.	.	MAF_USDA=12.295
NC_035100.1	40320710	.	T	A	.	.	MAF_USDA=11.475
NC_035100.1	40320753	.	C	G	.	.	MAF_USDA=33.529
NC_035100.1	40320903	.	T	C	.	.	MAF_INRAE=6.329;MAF_USDA=13.115
NC_035100.1	40320983	.	G	A	.	.	MAF_USDA=1.639
NC_035100.1	40321224	.	G	A	.	.	MAF_INRAE=8.333
NC_035100.1	40321237	.	C	T	.	.	MAF_INRAE=5.833;MAF_USDA=2.353
NC_035100.1	40321259	.	G	A	.	.	MAF_USDA=1.639
NC_035100.1	40321399	.	C	A	.	.	MAF_USDA=3.279
NC_035100.1	40321400	.	G	T	.	.	MAF_USDA=4.098
NC_035100.1	40321407	.	A	C	.	.	MAF_INRAE=46.835;MAF_USDA=17.059
NC_035100.1	40321412	.	G	C	.	.	MAF_USDA=3.279
NC_035100.1	40321413	.	A	C	.	.	MAF_USDA=2.459
NC_035100.1	40321422	.	C	T	.	.	MAF_INRAE=6.667;MAF_USDA=5.882
NC_035100.1	40321493	.	G	A	.	.	MAF_USDA=9.016
NC_035100.1	40321508	.	T	G	.	.	MAF_INRAE=47.368;MAF_USDA=25.294
NC_035100.1	40321513	.	G	T	.	.	MAF_INRAE=34.81;MAF_USDA=35.882
NC_035100.1	40321563	.	A	G	.	.	MAF_INRAE=8.861
NC_035100.1	40321700	.	T	C	.	.	MAF_INRAE=12.5;MAF_USDA=2.459
NC_035100.1	40321756	.	C	A	.	.	MAF_INRAE=27.848;MAF_USDA=12.941
NC_035100.1	40321832	.	C	A	.	.	MAF_INRAE=6.962;MAF_USDA=12.295
NC_035100.1	40321851	.	A	C	.	.	MAF_USDA=2.459
NC_035100.1	40321860	.	T	A	.	.	MAF_INRAE=6.329;MAF_USDA=12.295
NC_035100.1	40321928	.	T	G	.	.	MAF_INRAE=2.5
NC_035100.1	40321946	.	A	T	.	.	MAF_INRAE=2.5;MAF_USDA=4.918
NC_035100.1	40321955	.	A	G	.	.	MAF_INRAE=28.481;MAF_USDA=14.118
NC_035100.1	40321969	.	T	A	.	.	MAF_INRAE=10.833;MAF_USDA=4.706
NC_035100.1	40322004	.	C	A	.	.	MAF_USDA=2.459
NC_035100.1	40322050	.	A	T	.	.	MAF_INRAE=29.114;MAF_USDA=15.882
NC_035100.1	40322052	.	A	G	.	.	MAF_INRAE=25.0;MAF_USDA=15.882
NC_035100.1	40322091	.	A	G	.	.	MAF_INRAE=49.367;MAF_USDA=27.647
NC_035100.1	40322101	.	G	T	.	.	MAF_INRAE=1.667;MAF_USDA=1.639
NC_035100.1	40322179	.	G	A	.	.	MAF_USDA=4.918
NC_035100.1	40322212	.	C	T	.	.	MAF_USDA=9.836
NC_035100.1	40322261	.	A	C	.	.	MAF_INRAE=42.105;MAF_USDA=2.353
NC_035100.1	40322319	.	G	T	.	.	MAF_INRAE=1.667;MAF_USDA=4.167
NC_035100.1	40322342	.	T	A	.	.	MAF_INRAE=1.667;MAF_USDA=4.167
NC_035100.1	40322380	.	T	G	.	.	MAF_INRAE=48.734;MAF_USDA=44.706
NC_035100.1	40322396	.	C	A	.	.	MAF_USDA=4.098
NC_035100.1	40322409	.	G	C	.	.	MAF_INRAE=9.167
NC_035100.1	40322475	.	G	T	.	.	MAF_INRAE=5.263
NC_035100.1	40322636	.	G	T	.	.	MAF_USDA=7.059
NC_035100.1	40322640	.	G	A	.	.	MAF_USDA=17.647
NC_035100.1	40322669	.	T	G	.	.	MAF_USDA=16.393
NC_035100.1	40322684	.	C	T	.	.	MAF_INRAE=5.263;MAF_USDA=2.459
NC_035100.1	40322686	.	C	T	.	.	MAF_USDA=19.672
NC_035100.1	40322690	.	T	C	.	.	MAF_USDA=18.852
NC_035100.1	40322698	.	G	A	.	.	MAF_USDA=21.311
NC_035100.1	40322708	.	T	C	.	.	MAF_INRAE=36.709;MAF_USDA=47.059
NC_035100.1	40322711	.	C	T	.	.	MAF_USDA=22.131
NC_035100.1	40322717	.	C	G	.	.	MAF_USDA=21.311
NC_035100.1	40322721	.	G	T	.	.	MAF_USDA=20.492
NC_035100.1	40322730	.	A	C	.	.	MAF_USDA=1.639
NC_035100.1	40322742	.	C	T	.	.	MAF_USDA=21.765
NC_035100.1	40322745	.	T	A	.	.	MAF_USDA=18.824
NC_035100.1	40322772	.	T	G	.	.	MAF_USDA=22.951
NC_035100.1	40322777	.	C	T	.	.	MAF_USDA=3.529
NC_035100.1	40322781	.	T	A	.	.	MAF_USDA=4.167
NC_035100.1	40322782	.	T	C	.	.	MAF_INRAE=21.667;MAF_USDA=6.471
NC_035100.1	40322787	.	A	C	.	.	MAF_USDA=10.0
NC_035100.1	40322792	.	G	A	.	.	MAF_USDA=21.176
NC_035100.1	40322832	.	G	A	.	.	MAF_USDA=1.639
NC_035100.1	40322866	.	A	T	.	.	MAF_USDA=13.115
NC_035100.1	40322874	.	T	A	.	.	MAF_USDA=11.475
NC_035100.1	40322904	.	G	T	.	.	MAF_USDA=3.279
NC_035100.1	40322905	.	C	T	.	.	MAF_USDA=4.918
NC_035100.1	40322940	.	G	A	.	.	MAF_USDA=4.918
NC_035100.1	40322990	.	C	T	.	.	MAF_USDA=4.098
NC_035100.1	40322993	.	C	T	.	.	MAF_USDA=1.639
NC_035100.1	40323022	.	G	T	.	.	MAF_USDA=3.279
NC_035100.1	40323105	.	C	T	.	.	MAF_USDA=3.279
NC_035100.1	40323114	.	G	C	.	.	MAF_INRAE=41.139;MAF_USDA=44.118
NC_035100.1	40323237	.	T	C	.	.	MAF_USDA=2.459
NC_035100.1	40323243	.	T	G	.	.	MAF_INRAE=33.333;MAF_USDA=43.529
NC_035100.1	40323285	.	G	T	.	.	MAF_INRAE=3.333
NC_035100.1	40323289	.	A	T	.	.	MAF_INRAE=3.333
NC_035100.1	40323321	.	C	T	.	.	MAF_INRAE=5.696
NC_035100.1	40323325	.	T	G	.	.	MAF_INRAE=4.167
NC_035100.1	40323363	.	A	G	.	.	MAF_INRAE=3.333
NC_035100.1	40323377	.	C	T	.	.	MAF_USDA=8.197
NC_035100.1	40323399	.	T	A	.	.	MAF_USDA=4.098
NC_035100.1	40323400	.	C	G	.	.	MAF_USDA=4.098
NC_035100.1	40323419	.	A	G	.	.	MAF_USDA=16.667
NC_035100.1	40323430	.	A	C	.	.	MAF_USDA=37.5
NC_035100.1	40323450	.	T	G	.	.	MAF_USDA=18.75
NC_035100.1	40323453	.	G	A	.	.	MAF_USDA=12.5
NC_035100.1	40323482	.	G	A	.	.	MAF_USDA=1.639
NC_035100.1	40323487	.	C	T	.	.	MAF_USDA=4.167
NC_035100.1	40323516	.	A	G	.	.	MAF_USDA=19.672
NC_035100.1	40323521	.	G	A	.	.	MAF_USDA=6.25
NC_035100.1	40323539	.	A	G	.	.	MAF_USDA=3.279
NC_035100.1	40323550	.	G	A	.	.	MAF_USDA=4.918
NC_035100.1	40323555	.	G	A	.	.	MAF_INRAE=6.667
NC_035100.1	40323566	.	C	T	.	.	MAF_USDA=1.639
NC_035100.1	40323571	.	A	T	.	.	MAF_USDA=3.279
NC_035100.1	40323584	.	G	A	.	.	MAF_USDA=10.417
NC_035100.1	40323589	.	A	G	.	.	MAF_USDA=6.25
NC_035100.1	40323608	.	C	A	.	.	MAF_USDA=3.279
NC_035100.1	40323610	.	G	T	.	.	MAF_USDA=2.459
NC_035100.1	40323615	.	T	G	.	.	MAF_USDA=43.75
NC_035100.1	40324234	.	A	G	.	.	MAF_USDA=43.478
NC_035100.1	40324292	.	C	T	.	.	MAF_USDA=4.098
NC_035100.1	40324339	.	A	T	.	.	MAF_INRAE=21.053;MAF_USDA=10.417
NC_035100.1	40324352	.	A	C	.	.	MAF_INRAE=36.842;MAF_USDA=43.529
NC_035100.1	40324399	.	G	A	.	.	MAF_USDA=4.918
NC_035100.1	40324411	.	C	G	.	.	MAF_USDA=4.918
NC_035100.1	40324422	.	G	T	.	.	MAF_USDA=5.738
NC_035100.1	40324435	.	A	G	.	.	MAF_USDA=4.918
NC_035100.1	40324439	.	T	C	.	.	MAF_USDA=4.918
NC_035100.1	40324472	.	C	A	.	.	MAF_INRAE=21.053;MAF_USDA=5.882
NC_035100.1	40324479	.	A	C	.	.	MAF_INRAE=36.842;MAF_USDA=39.412
NC_035100.1	40324538	.	A	G	.	.	MAF_USDA=5.0
NC_035100.1	40324624	.	G	A	.	.	MAF_INRAE=40.506;MAF_USDA=47.024
NC_035100.1	40324632	.	T	C	.	.	MAF_USDA=4.167
NC_035100.1	40324638	.	C	T	.	.	MAF_USDA=4.167
NC_035100.1	40324642	.	G	A	.	.	MAF_USDA=4.167
NC_035100.1	40324661	.	A	C	.	.	MAF_INRAE=43.038;MAF_USDA=41.667
NC_035100.1	40324672	.	A	C	.	.	MAF_INRAE=40.506;MAF_USDA=43.452
NC_035100.1	40324681	.	T	A	.	.	MAF_USDA=4.167
NC_035100.1	40324775	.	G	A	.	.	MAF_USDA=5.0
NC_035100.1	40324844	.	C	T	.	.	MAF_INRAE=11.392;MAF_USDA=22.941
NC_035100.1	40324872	.	C	T	.	.	MAF_USDA=1.639
NC_035100.1	40324886	.	C	A	.	.	MAF_USDA=3.279
NC_035100.1	40324887	.	T	A	.	.	MAF_USDA=2.459
NC_035100.1	40324915	.	A	C	.	.	MAF_INRAE=17.722
NC_035100.1	40324942	.	T	C	.	.	MAF_INRAE=49.367;MAF_USDA=36.471
NC_035100.1	40324953	.	G	A	.	.	MAF_INRAE=35.443;MAF_USDA=49.412
NC_035100.1	40324959	.	A	C	.	.	MAF_INRAE=21.519;MAF_USDA=22.917
NC_035100.1	40324964	.	G	A	.	.	MAF_USDA=4.118
NC_035100.1	40324989	.	C	T	.	.	MAF_INRAE=5.263;MAF_USDA=4.918
NC_035100.1	40324990	.	A	G	.	.	MAF_INRAE=22.5;MAF_USDA=26.471
NC_035100.1	40324992	.	C	T	.	.	MAF_INRAE=33.333;MAF_USDA=25.882
NC_035100.1	40325008	.	A	C	.	.	MAF_INRAE=45.57;MAF_USDA=33.529
NC_035100.1	40325017	.	G	A	.	.	MAF_INRAE=4.167;MAF_USDA=7.377
NC_035100.1	40325025	.	A	G	.	.	MAF_INRAE=10.833
NC_035100.1	40325040	.	T	C	.	.	MAF_USDA=4.098
NC_035100.1	40325045	.	C	T	.	.	MAF_INRAE=49.367;MAF_USDA=48.824
NC_035100.1	40325050	.	G	A	.	.	MAF_INRAE=5.833;MAF_USDA=2.353
NC_035100.1	40325056	.	C	T	.	.	MAF_USDA=3.279
NC_035100.1	40325058	.	AACA	AACG	.	.	MAF_USDA=47.917
NC_035100.1	40325061	.	A	G	.	.	MAF_INRAE=49.367;MAF_USDA=49.153
NC_035100.1	40325133	.	A	T	.	.	MAF_USDA=4.918
NC_035100.1	40325138	.	A	C	.	.	MAF_USDA=1.765
NC_035100.1	40325139	.	T	C	.	.	MAF_USDA=4.918
NC_035100.1	40325151	.	A	C	.	.	MAF_INRAE=43.038;MAF_USDA=21.765
NC_035100.1	40325161	.	G	T	.	.	MAF_INRAE=7.595;MAF_USDA=4.706
NC_035100.1	40325169	.	T	G	.	.	MAF_INRAE=15.823;MAF_USDA=37.059
NC_035100.1	40325174	.	C	A	.	.	MAF_INRAE=21.519;MAF_USDA=6.471
NC_035100.1	40325288	.	C	G	.	.	MAF_USDA=4.918
NC_035100.1	40325289	.	C	T	.	.	MAF_USDA=4.918
NC_035100.1	40325290	.	G	A	.	.	MAF_INRAE=6.667
NC_035100.1	40325293	.	A	G	.	.	MAF_USDA=4.918
NC_035100.1	40325323	.	A	T	.	.	MAF_USDA=9.016
NC_035100.1	40325338	.	T	G	.	.	MAF_INRAE=8.861
NC_035100.1	40325356	.	A	T	.	.	MAF_INRAE=5.263
NC_035100.1	40325359	.	G	T	.	.	MAF_INRAE=41.772;MAF_USDA=42.941
NC_035100.1	40325382	.	C	T	.	.	MAF_USDA=10.588
NC_035100.1	40325383	.	A	G	.	.	MAF_USDA=4.918
NC_035100.1	40325429	.	T	A	.	.	MAF_USDA=4.918
NC_035100.1	40325439	.	T	A	.	.	MAF_INRAE=2.5;MAF_USDA=4.098
NC_035100.1	40325472	.	T	G	.	.	MAF_INRAE=43.038;MAF_USDA=24.706
NC_035100.1	40325492	.	G	A	.	.	MAF_USDA=4.098
NC_035100.1	40325529	.	G	A	.	.	MAF_USDA=1.639
NC_035100.1	40325537	.	T	C	.	.	MAF_USDA=4.098
NC_035100.1	40325547	.	C	A	.	.	MAF_USDA=4.118
NC_035100.1	40325559	.	A	G	.	.	MAF_USDA=5.085
NC_035100.1	40325560	.	A	T	.	.	MAF_INRAE=10.759;MAF_USDA=21.687
NC_035100.1	40325564	.	G	T	.	.	MAF_INRAE=9.167;MAF_USDA=25.301
NC_035100.1	40325610	.	A	G	.	.	MAF_USDA=5.738
NC_035100.1	40325635	.	A	G	.	.	MAF_INRAE=47.368;MAF_USDA=4.706
NC_035100.1	40325650	.	A	G	.	.	MAF_INRAE=2.5;MAF_USDA=4.098
NC_035100.1	40325666	.	G	A	.	.	MAF_USDA=5.294
NC_035100.1	40325669	.	T	C	.	.	MAF_INRAE=47.368;MAF_USDA=4.118
NC_035100.1	40325671	.	T	G	.	.	MAF_INRAE=43.038
NC_035100.1	40325681	.	T	G	.	.	MAF_INRAE=10.759;MAF_USDA=14.118
NC_035100.1	40325689	.	T	C	.	.	MAF_INRAE=43.038;MAF_USDA=24.118
NC_035100.1	40325696	.	T	G	.	.	MAF_INRAE=48.333;MAF_USDA=28.235
NC_035100.1	40325744	.	T	A	.	.	MAF_USDA=5.738
NC_035100.1	40325746	.	G	A	.	.	MAF_INRAE=6.329;MAF_USDA=3.279
NC_035100.1	40325764	.	A	C	.	.	MAF_USDA=4.918
NC_035100.1	40325794	.	C	G	.	.	MAF_USDA=7.059
NC_035100.1	40325877	.	C	A	.	.	MAF_INRAE=1.667
NC_035100.1	40326687	.	T	C	.	.	MAF_USDA=4.878
NC_035100.1	40326692	.	G	A	.	.	MAF_USDA=5.0
NC_035100.1	40326693	.	T	G	.	.	MAF_USDA=42.262
NC_035100.1	40326696	.	G	T	.	.	MAF_USDA=1.667
NC_035100.1	40326737	.	G	T	.	.	MAF_USDA=3.279
NC_035100.1	40326739	.	G	A	.	.	MAF_INRAE=15.789;MAF_USDA=4.706
NC_035100.1	40326752	.	A	T	.	.	MAF_INRAE=21.053;MAF_USDA=10.417
NC_035100.1	40326825	.	G	T	.	.	MAF_USDA=5.932
NC_035100.1	40326829	.	T	G	.	.	MAF_USDA=10.345
NC_035100.1	40326830	.	T	C	.	.	MAF_USDA=10.345
NC_035100.1	40326842	.	G	T	.	.	MAF_INRAE=15.789;MAF_USDA=23.214
NC_035100.1	40326874	.	A	T	.	.	MAF_INRAE=15.789
NC_035100.1	40326931	.	T	C	.	.	MAF_USDA=10.656
NC_035100.1	40326940	.	G	A	.	.	MAF_USDA=4.098
NC_035100.1	40326975	.	G	A	.	.	MAF_INRAE=15.789;MAF_USDA=24.118
NC_035100.1	40326985	.	A	G	.	.	MAF_USDA=4.918
NC_035100.1	40326997	.	G	T	.	.	MAF_USDA=5.738
NC_035100.1	40326999	.	A	G	.	.	MAF_USDA=10.656
NC_035100.1	40327006	.	C	T	.	.	MAF_INRAE=42.105;MAF_USDA=2.353
NC_035100.1	40327041	.	C	A	.	.	MAF_USDA=4.167
NC_035100.1	40327073	.	G	A	.	.	MAF_INRAE=42.105;MAF_USDA=1.765
NC_035100.1	40327082	.	G	A	.	.	MAF_INRAE=42.105;MAF_USDA=4.118
NC_035100.1	40327142	.	C	A	.	.	MAF_USDA=10.0
NC_035100.1	40327153	.	T	C	.	.	MAF_INRAE=31.579;MAF_USDA=30.588
NC_035100.1	40327181	.	G	T	.	.	MAF_USDA=10.656
NC_035100.1	40327186	.	G	A	.	.	MAF_USDA=10.656
NC_035100.1	40327189	.	T	C	.	.	MAF_USDA=4.918
NC_035100.1	40327236	.	C	T	.	.	MAF_USDA=5.294
NC_035100.1	40327242	.	A	G	.	.	MAF_INRAE=15.789;MAF_USDA=8.197
NC_035100.1	40327271	.	C	T	.	.	MAF_USDA=4.918
NC_035100.1	40327315	.	A	C	.	.	MAF_USDA=1.695
NC_035100.1	40327398	.	G	A	.	.	MAF_INRAE=5.263;MAF_USDA=6.25
NC_035100.1	40327429	.	G	A	.	.	MAF_USDA=2.439
NC_035100.1	40327457	.	C	T	.	.	MAF_USDA=1.724
NC_035100.1	40327473	.	C	A	.	.	MAF_USDA=4.878
NC_035100.1	40327500	.	A	C	.	.	MAF_USDA=3.39
NC_035100.1	40327529	.	T	G	.	.	MAF_USDA=4.237
NC_035100.1	40327539	.	T	C	.	.	MAF_INRAE=42.105;MAF_USDA=13.253
NC_035100.1	40327557	.	T	C	.	.	MAF_USDA=3.39
NC_035100.1	40327608	.	A	G	.	.	MAF_USDA=2.41
NC_035100.1	40328275	.	G	T	.	.	MAF_USDA=9.167
NC_035100.1	40328285	.	G	C	.	.	MAF_USDA=2.5
NC_035100.1	40328294	.	T	C	.	.	MAF_USDA=4.098
NC_035100.1	40328298	.	A	T	.	.	MAF_USDA=6.25
NC_035100.1	40328303	.	A	T	.	.	MAF_USDA=27.083
NC_035100.1	40328309	.	C	T	.	.	MAF_USDA=12.5
NC_035100.1	40328338	.	T	A	.	.	MAF_USDA=6.25
NC_035100.1	40328342	.	G	A	.	.	MAF_USDA=4.167
NC_035100.1	40328365	.	G	A	.	.	MAF_USDA=24.118
NC_035100.1	40328367	.	T	A	.	.	MAF_USDA=47.917
NC_035100.1	40328371	.	A	T	.	.	MAF_USDA=27.083
NC_035100.1	40328396	.	G	T	.	.	MAF_USDA=5.882
NC_035100.1	40328444	.	G	A	.	.	MAF_INRAE=15.823;MAF_USDA=4.167
NC_035100.1	40328462	.	A	G	.	.	MAF_INRAE=6.667;MAF_USDA=3.529
NC_035100.1	40328475	.	G	A	.	.	MAF_INRAE=5.833;MAF_USDA=13.529
NC_035100.1	40328481	.	C	G	.	.	MAF_INRAE=36.842;MAF_USDA=48.824
NC_035100.1	40328486	.	C	T	.	.	MAF_INRAE=5.263;MAF_USDA=10.588
NC_035100.1	40328489	.	T	G	.	.	MAF_USDA=35.294
NC_035100.1	40328503	.	T	C	.	.	MAF_INRAE=8.228;MAF_USDA=30.0
NC_035100.1	40328515	.	C	A	.	.	MAF_USDA=4.098
NC_035100.1	40328564	.	A	T	.	.	MAF_USDA=9.412
NC_035100.1	40328574	.	A	C	.	.	MAF_INRAE=43.333;MAF_USDA=30.588
NC_035100.1	40328601	.	A	T	.	.	MAF_USDA=12.295
NC_035100.1	40328667	.	T	C	.	.	MAF_USDA=43.75
NC_035100.1	40328672	.	G	C	.	.	MAF_USDA=43.478
NC_035100.1	40328695	.	C	T	.	.	MAF_USDA=3.279
NC_035100.1	40328703	.	C	G	.	.	MAF_USDA=7.377
NC_035100.1	40328726	.	C	T	.	.	MAF_USDA=2.353
NC_035100.1	40328730	.	T	G	.	.	MAF_USDA=2.459
NC_035100.1	40328742	.	GGGATTTG	GGGATTTA	.	.	MAF_USDA=6.522
NC_035100.1	40328760	.	T	G	.	.	MAF_USDA=2.459
NC_035100.1	40328765	.	T	A	.	.	MAF_USDA=4.918
NC_035100.1	40328827	.	G	T	.	.	MAF_USDA=13.529
NC_035100.1	40328877	.	A	G	.	.	MAF_USDA=4.706
NC_035100.1	40328883	.	G	A	.	.	MAF_USDA=47.059
NC_035100.1	40328886	.	A	G	.	.	MAF_USDA=39.412
NC_035100.1	40328892	.	A	G	.	.	MAF_USDA=4.167
NC_035100.1	40328895	.	C	A	.	.	MAF_USDA=7.647
NC_035100.1	40328907	.	G	A	.	.	MAF_USDA=25.882
NC_035100.1	40328917	.	A	T	.	.	MAF_USDA=4.118
NC_035100.1	40328934	.	A	G	.	.	MAF_USDA=1.639
NC_035100.1	40328941	.	G	T	.	.	MAF_USDA=8.235
NC_035100.1	40328945	.	G	T	.	.	MAF_USDA=27.647
NC_035100.1	40328971	.	T	G	.	.	MAF_USDA=34.706
NC_035100.1	40328992	.	G	C	.	.	MAF_USDA=12.195
NC_035100.1	40328993	.	T	A	.	.	MAF_USDA=12.195
NC_035100.1	40329071	.	G	A	.	.	MAF_USDA=16.471
NC_035100.1	40329099	.	C	T	.	.	MAF_USDA=8.235
NC_035100.1	40329112	.	G	C	.	.	MAF_USDA=1.639
NC_035100.1	40329117	.	A	G	.	.	MAF_USDA=46.471
NC_035100.1	40329137	.	T	A	.	.	MAF_USDA=3.279
NC_035100.1	40329142	.	A	G	.	.	MAF_USDA=22.353
NC_035100.1	40329145	.	C	A	.	.	MAF_USDA=4.167
NC_035100.1	40329150	.	G	C	.	.	MAF_USDA=14.583
NC_035100.1	40329165	.	C	T	.	.	MAF_USDA=1.639
NC_035100.1	40329172	.	G	A	.	.	MAF_USDA=10.0
NC_035100.1	40329173	.	A	C	.	.	MAF_USDA=10.0
NC_035100.1	40329177	.	T	G	.	.	MAF_USDA=10.588
NC_035100.1	40329231	.	A	G	.	.	MAF_USDA=9.412
NC_035100.1	40329239	.	C	A	.	.	MAF_USDA=47.059
NC_035100.1	40329250	.	T	G	.	.	MAF_USDA=27.083
NC_035100.1	40329283	.	T	C	.	.	MAF_USDA=1.667
NC_035100.1	40329314	.	T	A	.	.	MAF_USDA=7.738
NC_035100.1	40329321	.	C	T	.	.	MAF_USDA=8.929
NC_035100.1	40329323	.	C	G	.	.	MAF_USDA=3.333
NC_035100.1	40329324	.	G	T	.	.	MAF_USDA=29.167
NC_035100.1	40329342	.	G	A	.	.	MAF_USDA=7.738
NC_035100.1	40329353	.	A	C	.	.	MAF_USDA=7.738
NC_035100.1	40329357	.	C	A	.	.	MAF_USDA=3.333
NC_035100.1	40329371	.	A	T	.	.	MAF_USDA=7.738
NC_035100.1	40329373	.	A	C	.	.	MAF_USDA=25.0
NC_035100.1	40329382	.	A	T	.	.	MAF_USDA=10.833
NC_035100.1	40329399	.	C	T	.	.	MAF_USDA=48.78
NC_035100.1	40329411	.	A	G	.	.	MAF_USDA=35.366
NC_035100.1	40329478	.	A	G	.	.	MAF_USDA=3.39
NC_035100.1	40329512	.	G	T	.	.	MAF_USDA=4.918
NC_035100.1	40329519	.	G	T	.	.	MAF_USDA=29.167
NC_035100.1	40329526	.	T	C	.	.	MAF_USDA=45.833
NC_035100.1	40329532	.	A	C	.	.	MAF_USDA=27.273
NC_035100.1	40329811	.	G	A	.	.	MAF_USDA=10.417
NC_035100.1	40329817	.	T	A	.	.	MAF_USDA=14.286
NC_035100.1	40329835	.	A	T	.	.	MAF_USDA=2.5
NC_035100.1	40329849	.	G	T	.	.	MAF_USDA=6.627
NC_035100.1	40329865	.	C	T	.	.	MAF_USDA=7.831
NC_035100.1	40329952	.	C	A	.	.	MAF_INRAE=5.833;MAF_USDA=18.75
NC_035100.1	40329958	.	T	A	.	.	MAF_INRAE=5.833;MAF_USDA=18.75
NC_035100.1	40329959	.	C	A	.	.	MAF_USDA=10.833
NC_035100.1	40329963	.	T	G	.	.	MAF_USDA=4.167
NC_035100.1	40330025	.	T	G	.	.	MAF_INRAE=20.0;MAF_USDA=15.663
NC_035100.1	40330035	.	A	C	.	.	MAF_INRAE=12.5
NC_035100.1	40330326	.	A	T	.	.	MAF_USDA=17.391
NC_035100.1	40330458	.	T	A	.	.	MAF_USDA=45.833
NC_035100.1	40330465	.	A	G	.	.	MAF_USDA=12.5
NC_035100.1	40330496	.	G	A	.	.	MAF_USDA=3.333
NC_035100.1	40330499	.	C	A	.	.	MAF_USDA=5.952
NC_035100.1	40330506	.	G	A	.	.	MAF_USDA=41.667
NC_035100.1	40330521	.	G	A	.	.	MAF_USDA=9.167
NC_035100.1	40330536	.	C	T	.	.	MAF_USDA=27.083
NC_035100.1	40330600	.	A	G	.	.	MAF_USDA=4.167
NC_035100.1	40330679	.	T	G	.	.	MAF_USDA=8.235
NC_035100.1	40330701	.	A	G	.	.	MAF_USDA=12.5
NC_035100.1	40330721	.	G	A	.	.	MAF_INRAE=14.167;MAF_USDA=33.929
NC_035100.1	40330728	.	A	G	.	.	MAF_INRAE=8.333
NC_035100.1	40330730	.	G	T	.	.	MAF_INRAE=14.167;MAF_USDA=33.929
NC_035100.1	40330737	.	G	A	.	.	MAF_USDA=2.976
NC_035100.1	40330761	.	G	A	.	.	MAF_INRAE=6.667;MAF_USDA=27.083
NC_035100.1	40330763	.	C	A	.	.	MAF_USDA=10.119
NC_035100.1	40330764	.	C	A	.	.	MAF_USDA=10.119
NC_035100.1	40330766	.	A	G	.	.	MAF_INRAE=8.333;MAF_USDA=32.143
NC_035100.1	40330782	.	T	C	.	.	MAF_USDA=10.119
NC_035100.1	40330796	.	T	A	.	.	MAF_USDA=10.0
NC_035100.1	40330804	.	G	A	.	.	MAF_USDA=12.295
NC_035100.1	40330814	.	T	C	.	.	MAF_INRAE=1.667;MAF_USDA=17.059
NC_035100.1	40330830	.	C	T	.	.	MAF_USDA=10.0
NC_035100.1	40330842	.	A	G	.	.	MAF_USDA=2.459
NC_035100.1	40330844	.	C	T	.	.	MAF_USDA=9.836
NC_035100.1	40330880	.	C	T	.	.	MAF_INRAE=7.5;MAF_USDA=32.941
NC_035100.1	40330920	.	C	A	.	.	MAF_INRAE=5.833;MAF_USDA=27.083
NC_035100.1	40330935	.	G	T	.	.	MAF_INRAE=7.5;MAF_USDA=43.529
NC_035100.1	40330944	.	A	G	.	.	MAF_INRAE=13.924;MAF_USDA=1.765
NC_035100.1	40330951	.	G	T	.	.	MAF_USDA=9.836
NC_035100.1	40330970	.	T	C	.	.	MAF_USDA=11.475
NC_035100.1	40331028	.	T	A	.	.	MAF_INRAE=5.833;MAF_USDA=27.083
NC_035100.1	40331053	.	C	T	.	.	MAF_INRAE=7.5;MAF_USDA=31.765
NC_035100.1	40331072	.	C	A	.	.	MAF_INRAE=7.5;MAF_USDA=31.765
NC_035100.1	40331121	.	A	G	.	.	MAF_INRAE=6.667;MAF_USDA=33.537
NC_035100.1	40331139	.	T	C	.	.	MAF_INRAE=7.5;MAF_USDA=41.765
NC_035100.1	40331150	.	A	G	.	.	MAF_INRAE=7.5;MAF_USDA=32.353
NC_035100.1	40331185	.	G	A	.	.	MAF_INRAE=9.167
NC_035100.1	40331205	.	A	C	.	.	MAF_INRAE=7.5
NC_035100.1	40331208	.	C	T	.	.	MAF_INRAE=2.5
NC_035100.1	40331215	.	A	T	.	.	MAF_USDA=4.098
NC_035100.1	40331246	.	T	G	.	.	MAF_INRAE=7.5;MAF_USDA=32.353
NC_035100.1	40331254	.	C	A	.	.	MAF_INRAE=5.833;MAF_USDA=27.083
NC_035100.1	40331255	.	T	A	.	.	MAF_INRAE=5.833;MAF_USDA=27.083
NC_035100.1	40331292	.	G	A	.	.	MAF_USDA=12.941
NC_035100.1	40331329	.	G	C	.	.	MAF_INRAE=7.5;MAF_USDA=32.353
NC_035100.1	40331347	.	C	A	.	.	MAF_INRAE=7.5;MAF_USDA=41.765
NC_035100.1	40331349	.	A	C	.	.	MAF_INRAE=7.5;MAF_USDA=42.353
NC_035100.1	40331376	.	C	T	.	.	MAF_INRAE=44.937;MAF_USDA=27.647
NC_035100.1	40331394	.	C	G	.	.	MAF_USDA=2.459
NC_035100.1	40331413	.	C	T	.	.	MAF_USDA=9.412
NC_035100.1	40331481	.	C	T	.	.	MAF_USDA=9.016
NC_035100.1	40331494	.	C	G	.	.	MAF_USDA=10.0
NC_035100.1	40331495	.	A	C	.	.	MAF_USDA=10.0
NC_035100.1	40331510	.	T	C	.	.	MAF_INRAE=5.0;MAF_USDA=28.235
NC_035100.1	40331551	.	C	T	.	.	MAF_USDA=1.639
NC_035100.1	40331608	.	G	A	.	.	MAF_USDA=27.083
NC_035100.1	40331621	.	A	T	.	.	MAF_INRAE=5.833
NC_035100.1	40331623	.	A	C	.	.	MAF_USDA=5.952
NC_035100.1	40331624	.	A	T	.	.	MAF_INRAE=8.333
NC_035100.1	40331655	.	G	A	.	.	MAF_INRAE=5.0;MAF_USDA=27.083
NC_035100.1	40331684	.	C	A	.	.	MAF_INRAE=6.667;MAF_USDA=32.353
NC_035100.1	40331690	.	T	C	.	.	MAF_INRAE=44.937;MAF_USDA=28.235
NC_035100.1	40331693	.	T	C	.	.	MAF_USDA=10.0
NC_035100.1	40331705	.	C	T	.	.	MAF_INRAE=7.5
NC_035100.1	40331712	.	A	C	.	.	MAF_INRAE=6.667
NC_035100.1	40331754	.	C	T	.	.	MAF_INRAE=6.667;MAF_USDA=30.0
NC_035100.1	40331773	.	G	T	.	.	MAF_USDA=9.412
NC_035100.1	40331808	.	G	T	.	.	MAF_INRAE=8.333;MAF_USDA=32.353
NC_035100.1	40331815	.	A	T	.	.	MAF_USDA=1.639
NC_035100.1	40331833	.	G	A	.	.	MAF_INRAE=44.304;MAF_USDA=28.235
NC_035100.1	40331879	.	T	A	.	.	MAF_INRAE=13.924;MAF_USDA=2.083
NC_035100.1	40331892	.	T	G	.	.	MAF_INRAE=8.333;MAF_USDA=31.765
NC_035100.1	40331924	.	T	G	.	.	MAF_INRAE=44.937;MAF_USDA=26.471
NC_035100.1	40331945	.	A	C	.	.	MAF_INRAE=7.5;MAF_USDA=40.588
NC_035100.1	40331959	.	G	A	.	.	MAF_USDA=11.475
NC_035100.1	40331969	.	G	T	.	.	MAF_INRAE=5.833;MAF_USDA=27.083
NC_035100.1	40331975	.	C	A	.	.	MAF_USDA=2.459
NC_035100.1	40332010	.	A	T	.	.	MAF_USDA=9.412
NC_035100.1	40332041	.	C	T	.	.	MAF_INRAE=5.833
NC_035100.1	40332052	.	A	G	.	.	MAF_INRAE=8.333;MAF_USDA=31.765
NC_035100.1	40332081	.	C	T	.	.	MAF_INRAE=8.333;MAF_USDA=41.765
NC_035100.1	40332087	.	G	A	.	.	MAF_INRAE=5.833;MAF_USDA=29.167
NC_035100.1	40332092	.	A	T	.	.	MAF_INRAE=7.5;MAF_USDA=41.765
NC_035100.1	40332102	.	T	C	.	.	MAF_INRAE=7.5
NC_035100.1	40332150	.	C	G	.	.	MAF_INRAE=8.333;MAF_USDA=32.941
NC_035100.1	40332160	.	A	C	.	.	MAF_INRAE=8.333;MAF_USDA=41.765
NC_035100.1	40332174	.	G	T	.	.	MAF_INRAE=8.333;MAF_USDA=32.353
NC_035100.1	40332179	.	T	C	.	.	MAF_USDA=1.639
NC_035100.1	40332207	.	C	T	.	.	MAF_USDA=1.639
NC_035100.1	40332263	.	A	G	.	.	MAF_USDA=9.412
NC_035100.1	40332266	.	G	T	.	.	MAF_INRAE=7.5;MAF_USDA=41.176
NC_035100.1	40332268	.	T	C	.	.	MAF_USDA=1.639
NC_035100.1	40332272	.	C	T	.	.	MAF_USDA=10.0
NC_035100.1	40332286	.	C	T	.	.	MAF_INRAE=8.333
NC_035100.1	40332296	.	C	G	.	.	MAF_INRAE=7.5;MAF_USDA=41.176
NC_035100.1	40332305	.	G	T	.	.	MAF_USDA=9.412
NC_035100.1	40332344	.	C	T	.	.	MAF_USDA=10.0
NC_035100.1	40332345	.	G	A	.	.	MAF_USDA=1.639
NC_035100.1	40332365	.	T	A	.	.	MAF_USDA=5.294
NC_035100.1	40332372	.	C	G	.	.	MAF_INRAE=7.595;MAF_USDA=17.647
NC_035100.1	40332377	.	A	G	.	.	MAF_USDA=4.706
NC_035100.1	40332388	.	C	T	.	.	MAF_USDA=11.176
NC_035100.1	40332410	.	A	T	.	.	MAF_USDA=1.639
NC_035100.1	40332411	.	A	T	.	.	MAF_USDA=1.639
NC_035100.1	40332462	.	C	A	.	.	MAF_USDA=14.583
NC_035100.1	40332488	.	C	A	.	.	MAF_INRAE=8.333;MAF_USDA=31.765
NC_035100.1	40332502	.	T	A	.	.	MAF_USDA=5.882
NC_035100.1	40332561	.	G	T	.	.	MAF_INRAE=44.937;MAF_USDA=27.647
NC_035100.1	40332598	.	G	A	.	.	MAF_INRAE=7.5;MAF_USDA=31.765
NC_035100.1	40332619	.	G	A	.	.	MAF_INRAE=44.937;MAF_USDA=21.176
NC_035100.1	40332632	.	T	A	.	.	MAF_INRAE=7.5
NC_035100.1	40332635	.	C	A	.	.	MAF_USDA=1.639
NC_035100.1	40332640	.	T	G	.	.	MAF_INRAE=10.526;MAF_USDA=8.235
NC_035100.1	40332641	.	C	A	.	.	MAF_INRAE=41.772;MAF_USDA=4.706
NC_035100.1	40332647	.	T	C	.	.	MAF_USDA=14.583
NC_035100.1	40332678	.	C	T	.	.	MAF_INRAE=1.667;MAF_USDA=3.279
NC_035100.1	40332699	.	T	C	.	.	MAF_USDA=4.098
NC_035100.1	40332710	.	A	G	.	.	MAF_INRAE=7.5;MAF_USDA=30.0
NC_035100.1	40332713	.	T	A	.	.	MAF_USDA=4.118
NC_035100.1	40332734	.	A	C	.	.	MAF_INRAE=7.5;MAF_USDA=30.588
NC_035100.1	40332749	.	G	T	.	.	MAF_USDA=9.412
NC_035100.1	40332759	.	A	C	.	.	MAF_INRAE=7.5;MAF_USDA=41.765
NC_035100.1	40332798	.	G	A	.	.	MAF_USDA=9.016
NC_035100.1	40332829	.	C	A	.	.	MAF_INRAE=7.5;MAF_USDA=32.941
NC_035100.1	40332851	.	G	A	.	.	MAF_USDA=10.588
NC_035100.1	40332861	.	T	C	.	.	MAF_INRAE=7.5;MAF_USDA=33.529
NC_035100.1	40332887	.	C	G	.	.	MAF_INRAE=44.937;MAF_USDA=28.235
NC_035100.1	40332933	.	C	A	.	.	MAF_INRAE=13.291;MAF_USDA=14.706
NC_035100.1	40332939	.	T	C	.	.	MAF_INRAE=7.595;MAF_USDA=17.647
NC_035100.1	40332960	.	C	G	.	.	MAF_INRAE=31.013;MAF_USDA=5.882
NC_035100.1	40332963	.	C	A	.	.	MAF_USDA=11.475
NC_035100.1	40332967	.	C	A	.	.	MAF_INRAE=7.5;MAF_USDA=41.176
NC_035100.1	40332974	.	ATT	ATA	.	.	MAF_USDA=39.583
NC_035100.1	40332976	.	T	A	.	.	MAF_USDA=29.508
NC_035100.1	40332999	.	T	C	.	.	MAF_USDA=9.412
NC_035100.1	40333020	.	A	T	.	.	MAF_INRAE=8.333;MAF_USDA=43.529
NC_035100.1	40333055	.	A	G	.	.	MAF_INRAE=46.203;MAF_USDA=29.167
NC_035100.1	40333058	.	A	G	.	.	MAF_USDA=5.357
NC_035100.1	40333061	.	T	C	.	.	MAF_INRAE=1.667;MAF_USDA=27.381
NC_035100.1	40333066	.	G	A	.	.	MAF_INRAE=41.772;MAF_USDA=4.167
NC_035100.1	40333070	.	A	T	.	.	MAF_INRAE=41.667;MAF_USDA=4.167
NC_035100.1	40333082	.	T	A	.	.	MAF_INRAE=6.667;MAF_USDA=47.024
NC_035100.1	40333107	.	C	A	.	.	MAF_USDA=6.098
NC_035100.1	40333216	.	C	T	.	.	MAF_USDA=10.241
NC_035100.1	40333217	.	G	A	.	.	MAF_INRAE=5.833;MAF_USDA=27.083
NC_035100.1	40333226	.	G	A	.	.	MAF_USDA=1.695
NC_035100.1	40333230	.	G	T	.	.	MAF_INRAE=29.747;MAF_USDA=6.024
NC_035100.1	40333244	.	A	T	.	.	MAF_USDA=5.932
NC_035100.1	40333249	.	T	C	.	.	MAF_INRAE=11.667
NC_035100.1	40333275	.	C	T	.	.	MAF_INRAE=2.5;MAF_USDA=26.506
NC_035100.1	40333277	.	A	C	.	.	MAF_INRAE=8.333;MAF_USDA=45.833
NC_035100.1	40333280	.	C	T	.	.	MAF_INRAE=8.333;MAF_USDA=44.578
NC_035100.1	40333284	.	G	T	.	.	MAF_INRAE=3.333;MAF_USDA=4.237
NC_035100.1	40333287	.	G	A	.	.	MAF_USDA=34.337
NC_035100.1	40333294	.	G	C	.	.	MAF_USDA=1.695
NC_035100.1	40333347	.	C	T	.	.	MAF_USDA=10.241
NC_035100.1	40333360	.	A	C	.	.	MAF_INRAE=44.937;MAF_USDA=30.12
NC_035100.1	40333456	.	G	T	.	.	MAF_USDA=6.024
NC_035100.1	40333463	.	T	G	.	.	MAF_INRAE=44.937;MAF_USDA=40.964
NC_035100.1	40333481	.	A	T	.	.	MAF_INRAE=31.013;MAF_USDA=5.422
NC_035100.1	40333521	.	G	A	.	.	MAF_INRAE=31.013;MAF_USDA=5.952
NC_035100.1	40333552	.	G	A	.	.	MAF_USDA=10.714
NC_035100.1	40333566	.	C	A	.	.	MAF_INRAE=1.667
NC_035100.1	40333569	.	C	A	.	.	MAF_INRAE=1.667;MAF_USDA=25.0
NC_035100.1	40333576	.	C	A	.	.	MAF_USDA=10.833
NC_035100.1	40333657	.	A	C	.	.	MAF_USDA=10.119
NC_035100.1	40333712	.	T	C	.	.	MAF_INRAE=3.333;MAF_USDA=10.417
NC_035100.1	40333713	.	C	A	.	.	MAF_INRAE=2.5;MAF_USDA=14.583
NC_035100.1	40333719	.	A	G	.	.	MAF_USDA=9.412
NC_035100.1	40333722	.	T	C	.	.	MAF_USDA=9.412
NC_035100.1	40333725	.	G	A	.	.	MAF_USDA=9.412
NC_035100.1	40333735	.	G	T	.	.	MAF_INRAE=6.667;MAF_USDA=1.639
NC_035100.1	40333775	.	T	C	.	.	MAF_USDA=10.0
NC_035100.1	40333776	.	G	A	.	.	MAF_USDA=10.0
NC_035100.1	40333781	.	T	A	.	.	MAF_USDA=14.583
NC_035100.1	40333791	.	T	G	.	.	MAF_INRAE=49.367;MAF_USDA=35.294
NC_035100.1	40333794	.	GTTTTTT	GTTTTTC	.	.	MAF_USDA=19.565
NC_035100.1	40333800	.	T	C	.	.	MAF_INRAE=31.013
NC_035100.1	40333805	.	C	T	.	.	MAF_USDA=9.412
NC_035100.1	40333807	.	C	T	.	.	MAF_INRAE=36.076;MAF_USDA=4.706
NC_035100.1	40333868	.	A	G	.	.	MAF_USDA=14.583
NC_035100.1	40333869	.	A	T	.	.	MAF_INRAE=21.053
NC_035100.1	40333882	.	A	T	.	.	MAF_USDA=1.639
NC_035100.1	40333886	.	C	A	.	.	MAF_USDA=1.639
NC_035100.1	40333890	.	G	T	.	.	MAF_INRAE=7.595
NC_035100.1	40333902	.	A	G	.	.	MAF_INRAE=7.595
NC_035100.1	40333911	.	C	T	.	.	MAF_USDA=10.417
NC_035100.1	40333912	.	A	T	.	.	MAF_USDA=10.417
NC_035100.1	40333915	.	T	G	.	.	MAF_USDA=1.639
NC_035100.1	40333979	.	A	C	.	.	MAF_USDA=6.557
NC_035100.1	40334026	.	G	T	.	.	MAF_USDA=10.588
NC_035100.1	40334030	.	C	G	.	.	MAF_INRAE=7.595;MAF_USDA=18.824
NC_035100.1	40334060	.	A	G	.	.	MAF_USDA=3.279
NC_035100.1	40334226	.	CTTG	CTTC	.	.	MAF_USDA=2.083
NC_035100.1	40334229	.	G	C	.	.	MAF_INRAE=31.013
NC_035100.1	40334271	.	G	A	.	.	MAF_INRAE=49.367;MAF_USDA=45.833
NC_035100.1	40334288	.	G	A	.	.	MAF_USDA=14.583
NC_035100.1	40334296	.	C	A	.	.	MAF_USDA=1.639
NC_035100.1	40334341	.	A	G	.	.	MAF_INRAE=21.053;MAF_USDA=8.197
NC_035100.1	40334383	.	C	A	.	.	MAF_USDA=36.471
NC_035100.1	40334515	.	A	G	.	.	MAF_USDA=14.583
NC_035100.1	40334517	.	G	A	.	.	MAF_USDA=47.917
NC_035100.1	40334525	.	T	G	.	.	MAF_USDA=22.917
NC_035100.1	40335163	.	G	A	.	.	MAF_USDA=1.724
NC_035100.1	40335255	.	G	T	.	.	MAF_USDA=6.667
NC_035100.1	40335288	.	G	C	.	.	MAF_USDA=6.557
NC_035100.1	40335310	.	T	A	.	.	MAF_USDA=8.197
NC_035100.1	40335327	.	C	T	.	.	MAF_USDA=8.197
NC_035100.1	40335355	.	C	T	.	.	MAF_USDA=36.471
NC_035100.1	40335376	.	C	G	.	.	MAF_USDA=8.235
NC_035100.1	40335382	.	A	G	.	.	MAF_USDA=1.639
NC_035100.1	40335383	.	T	G	.	.	MAF_USDA=1.639
NC_035100.1	40335391	.	T	A	.	.	MAF_INRAE=6.962
NC_035100.1	40335393	.	A	C	.	.	MAF_INRAE=2.5
NC_035100.1	40335401	.	G	C	.	.	MAF_INRAE=6.962
NC_035100.1	40335404	.	A	G	.	.	MAF_INRAE=9.167;MAF_USDA=20.0
NC_035100.1	40335416	.	G	A	.	.	MAF_USDA=4.167
NC_035100.1	40335423	.	C	A	.	.	MAF_USDA=4.167
NC_035100.1	40335424	.	G	A	.	.	MAF_USDA=2.941
NC_035100.1	40335436	.	A	C	.	.	MAF_INRAE=29.114;MAF_USDA=6.557
NC_035100.1	40335470	.	G	A	.	.	MAF_USDA=6.557
NC_035100.1	40335480	.	G	C	.	.	MAF_INRAE=7.595
NC_035100.1	40335482	.	T	A	.	.	MAF_INRAE=3.333
NC_035100.1	40335504	.	G	A	.	.	MAF_INRAE=10.833
NC_035100.1	40335507	.	T	C	.	.	MAF_INRAE=22.785;MAF_USDA=5.294
NC_035100.1	40335529	.	T	C	.	.	MAF_USDA=3.279
NC_035100.1	40335535	.	G	T	.	.	MAF_USDA=3.279
NC_035100.1	40335536	.	A	G	.	.	MAF_USDA=4.167
NC_035100.1	40335541	.	T	G	.	.	MAF_USDA=3.279
NC_035100.1	40335545	.	T	G	.	.	MAF_USDA=3.279
NC_035100.1	40335546	.	C	T	.	.	MAF_USDA=7.059
NC_035100.1	40335547	.	G	A	.	.	MAF_INRAE=1.667;MAF_USDA=3.279
NC_035100.1	40335557	.	T	G	.	.	MAF_USDA=3.279
NC_035100.1	40335558	.	T	G	.	.	MAF_USDA=4.098
NC_035100.1	40335562	.	T	C	.	.	MAF_USDA=9.412
NC_035100.1	40335575	.	G	A	.	.	MAF_USDA=11.176
NC_035100.1	40335610	.	G	A	.	.	MAF_USDA=10.0
NC_035100.1	40335615	.	G	T	.	.	MAF_USDA=10.0
NC_035100.1	40335623	.	T	A	.	.	MAF_USDA=8.824
NC_035100.1	40335627	.	A	G	.	.	MAF_USDA=10.0
NC_035100.1	40335817	.	C	T	.	.	MAF_USDA=4.118
NC_035100.1	40335837	.	G	T	.	.	MAF_INRAE=7.595;MAF_USDA=18.852
NC_035100.1	40335853	.	T	G	.	.	MAF_INRAE=13.291;MAF_USDA=19.512
NC_035100.1	40335984	.	A	G	.	.	MAF_INRAE=27.215;MAF_USDA=13.529
NC_035100.1	40336015	.	G	A	.	.	MAF_INRAE=6.667;MAF_USDA=3.279
NC_035100.1	40336030	.	A	C	.	.	MAF_INRAE=7.595;MAF_USDA=19.672
NC_035100.1	40336043	.	C	T	.	.	MAF_INRAE=27.215;MAF_USDA=13.529
NC_035100.1	40336045	.	T	C	.	.	MAF_INRAE=22.5;MAF_USDA=45.294
NC_035100.1	40336069	.	C	G	.	.	MAF_USDA=2.353
NC_035100.1	40336071	.	C	G	.	.	MAF_INRAE=27.215;MAF_USDA=11.176
NC_035100.1	40336101	.	T	A	.	.	MAF_USDA=4.167
NC_035100.1	40336115	.	C	T	.	.	MAF_INRAE=2.5;MAF_USDA=3.529
NC_035100.1	40336119	.	C	A	.	.	MAF_INRAE=6.667;MAF_USDA=8.824
NC_035100.1	40336120	.	C	A	.	.	MAF_USDA=4.167
NC_035100.1	40336121	.	T	G	.	.	MAF_USDA=4.167
NC_035100.1	40336125	.	C	T	.	.	MAF_USDA=4.167
NC_035100.1	40336181	.	C	A	.	.	MAF_INRAE=2.5
NC_035100.1	40336182	.	A	G	.	.	MAF_INRAE=31.013;MAF_USDA=7.377
NC_035100.1	40336198	.	T	C	.	.	MAF_USDA=4.167
NC_035100.1	40336242	.	C	A	.	.	MAF_USDA=20.492
NC_035100.1	40336248	.	C	T	.	.	MAF_INRAE=27.5;MAF_USDA=35.417
NC_035100.1	40336260	.	A	C	.	.	MAF_INRAE=48.734;MAF_USDA=38.824
NC_035100.1	40336293	.	G	T	.	.	MAF_USDA=4.167
NC_035100.1	40336308	.	G	C	.	.	MAF_INRAE=34.81;MAF_USDA=33.529
NC_035100.1	40336358	.	C	A	.	.	MAF_INRAE=6.962;MAF_USDA=20.492
NC_035100.1	40336441	.	C	T	.	.	MAF_USDA=4.167
NC_035100.1	40336443	.	G	A	.	.	MAF_INRAE=34.81;MAF_USDA=32.941
NC_035100.1	40336470	.	A	C	.	.	MAF_USDA=4.167
NC_035100.1	40336471	.	A	G	.	.	MAF_USDA=4.167
NC_035100.1	40336511	.	A	C	.	.	MAF_USDA=4.167
NC_035100.1	40336519	.	T	G	.	.	MAF_USDA=4.167
NC_035100.1	40336524	.	C	A	.	.	MAF_USDA=5.882
NC_035100.1	40336526	.	A	G	.	.	MAF_USDA=4.167
NC_035100.1	40336551	.	C	A	.	.	MAF_USDA=4.167
NC_035100.1	40336584	.	T	C	.	.	MAF_INRAE=36.842;MAF_USDA=27.647
NC_035100.1	40336597	.	A	G	.	.	MAF_USDA=4.167
NC_035100.1	40336640	.	C	T	.	.	MAF_USDA=4.167
NC_035100.1	40336682	.	C	G	.	.	MAF_USDA=16.393
NC_035100.1	40336696	.	C	T	.	.	MAF_USDA=1.639
NC_035100.1	40336708	.	G	A	.	.	MAF_USDA=4.167
NC_035100.1	40336746	.	G	T	.	.	MAF_USDA=15.0
NC_035100.1	40338331	.	G	C	.	.	MAF_USDA=21.739
NC_035100.1	40338511	.	A	T	.	.	MAF_INRAE=5.263;MAF_USDA=3.529
NC_035100.1	40338531	.	G	T	.	.	MAF_USDA=9.412
NC_035100.1	40338564	.	T	A	.	.	MAF_INRAE=10.526;MAF_USDA=7.738
NC_035100.1	40338591	.	G	A	.	.	MAF_USDA=8.333
NC_035100.1	40338619	.	T	C	.	.	MAF_INRAE=21.053;MAF_USDA=4.167
NC_035100.1	40338648	.	G	T	.	.	MAF_USDA=2.5
NC_035100.1	40338658	.	G	T	.	.	MAF_USDA=41.667
NC_035100.1	40338680	.	A	G	.	.	MAF_USDA=2.586
NC_035100.1	40338741	.	G	T	.	.	MAF_USDA=3.333
NC_035100.1	40338751	.	G	T	.	.	MAF_USDA=39.583
NC_035100.1	40338773	.	A	G	.	.	MAF_USDA=4.098
NC_035100.1	40338796	.	T	G	.	.	MAF_USDA=47.917
NC_035100.1	40338866	.	G	T	.	.	MAF_USDA=4.167
NC_035100.1	40338877	.	A	G	.	.	MAF_USDA=2.459
NC_035100.1	40338878	.	G	A	.	.	MAF_USDA=1.639
NC_035100.1	40338879	.	C	T	.	.	MAF_USDA=1.639
NC_035100.1	40338955	.	A	T	.	.	MAF_INRAE=5.263
NC_035100.1	40338966	.	G	C	.	.	MAF_USDA=12.295
NC_035100.1	40338978	.	A	T	.	.	MAF_INRAE=5.263
NC_035100.1	40339091	.	T	C	.	.	MAF_INRAE=29.114;MAF_USDA=21.765
NC_035100.1	40339112	.	G	T	.	.	MAF_USDA=11.475
NC_035100.1	40339142	.	A	G	.	.	MAF_INRAE=28.481;MAF_USDA=22.619
NC_035100.1	40339158	.	T	C	.	.	MAF_INRAE=28.481;MAF_USDA=11.475
NC_035100.1	40339170	.	C	G	.	.	MAF_INRAE=5.263;MAF_USDA=20.0
NC_035100.1	40339175	.	G	A	.	.	MAF_INRAE=5.263;MAF_USDA=4.167
NC_035100.1	40339302	.	G	A	.	.	MAF_USDA=11.475
NC_035100.1	40339335	.	T	C	.	.	MAF_USDA=1.639
NC_035100.1	40339344	.	T	C	.	.	MAF_INRAE=28.481;MAF_USDA=22.353
NC_035100.1	40339464	.	C	T	.	.	MAF_INRAE=32.5;MAF_USDA=8.824
NC_035100.1	40339518	.	C	T	.	.	MAF_USDA=11.475
NC_035100.1	40339566	.	C	G	.	.	MAF_USDA=4.118
NC_035100.1	40339569	.	C	A	.	.	MAF_USDA=10.714
NC_035100.1	40339630	.	C	A	.	.	MAF_USDA=2.941
NC_035100.1	40339644	.	G	T	.	.	MAF_INRAE=28.481;MAF_USDA=21.765
NC_035100.1	40339674	.	G	A	.	.	MAF_INRAE=35.443;MAF_USDA=7.647
NC_035100.1	40339682	.	C	G	.	.	MAF_USDA=6.557
NC_035100.1	40339683	.	T	A	.	.	MAF_USDA=6.557
NC_035100.1	40339763	.	A	T	.	.	MAF_USDA=4.706
NC_035100.1	40339773	.	T	C	.	.	MAF_INRAE=5.263
NC_035100.1	40339774	.	G	A	.	.	MAF_INRAE=5.263
NC_035100.1	40339786	.	C	G	.	.	MAF_INRAE=8.333
NC_035100.1	40339787	.	A	G	.	.	MAF_USDA=6.25
NC_035100.1	40339833	.	G	T	.	.	MAF_USDA=8.333
NC_035100.1	40339972	.	C	T	.	.	MAF_INRAE=27.848;MAF_USDA=34.706
NC_035100.1	40339977	.	G	T	.	.	MAF_INRAE=6.667;MAF_USDA=8.824
NC_035100.1	40340042	.	T	A	.	.	MAF_USDA=1.667
NC_035100.1	40340168	.	G	C	.	.	MAF_INRAE=6.667;MAF_USDA=8.929
NC_035100.1	40340234	.	A	T	.	.	MAF_USDA=8.333
NC_035100.1	40340302	.	A	G	.	.	MAF_INRAE=6.667;MAF_USDA=8.929
NC_035100.1	40340341	.	A	T	.	.	MAF_USDA=3.333
NC_035100.1	40340356	.	G	A	.	.	MAF_INRAE=37.975;MAF_USDA=27.976
NC_035100.1	40340511	.	A	T	.	.	MAF_INRAE=5.263
NC_035100.1	40340535	.	G	A	.	.	MAF_USDA=6.024
NC_035100.1	40340575	.	G	A	.	.	MAF_USDA=5.932
NC_035100.1	40340595	.	C	A	.	.	MAF_INRAE=5.263
NC_035100.1	40340596	.	A	G	.	.	MAF_INRAE=49.367;MAF_USDA=20.482
NC_035100.1	40340623	.	G	A	.	.	MAF_USDA=3.39
NC_035100.1	40340651	.	T	C	.	.	MAF_USDA=1.695
NC_035100.1	40340718	.	A	G	.	.	MAF_INRAE=5.263
NC_035100.1	40340719	.	T	C	.	.	MAF_INRAE=6.329;MAF_USDA=5.085
NC_035100.1	40340734	.	A	G	.	.	MAF_USDA=5.932
NC_035100.1	40340735	.	A	C	.	.	MAF_INRAE=30.38;MAF_USDA=9.036
NC_035100.1	40340758	.	A	C	.	.	MAF_INRAE=7.5;MAF_USDA=4.237
NC_035100.1	40340765	.	G	C	.	.	MAF_USDA=8.333
NC_035100.1	40340782	.	C	A	.	.	MAF_USDA=1.695
NC_035100.1	40340826	.	A	G	.	.	MAF_USDA=5.085
NC_035100.1	40340869	.	A	T	.	.	MAF_INRAE=36.709;MAF_USDA=6.627
NC_035100.1	40340878	.	T	G	.	.	MAF_USDA=2.41
NC_035100.1	40340912	.	G	A	.	.	MAF_USDA=3.39
NC_035100.1	40340933	.	C	T	.	.	MAF_INRAE=29.114;MAF_USDA=8.434
NC_035100.1	40340936	.	C	T	.	.	MAF_INRAE=36.667;MAF_USDA=8.434
NC_035100.1	40340941	.	T	A	.	.	MAF_INRAE=35.443;MAF_USDA=6.627
NC_035100.1	40340945	.	T	C	.	.	MAF_INRAE=28.481;MAF_USDA=6.627
NC_035100.1	40340963	.	A	C	.	.	MAF_INRAE=10.526;MAF_USDA=26.506
NC_035100.1	40340993	.	C	T	.	.	MAF_INRAE=37.342;MAF_USDA=43.373
NC_035100.1	40340999	.	C	A	.	.	MAF_USDA=6.78
NC_035100.1	40341010	.	G	T	.	.	MAF_USDA=30.12
NC_035100.1	40341038	.	T	C	.	.	MAF_USDA=9.639
NC_035100.1	40341039	.	A	C	.	.	MAF_USDA=7.627
NC_035100.1	40341040	.	G	A	.	.	MAF_USDA=7.627
NC_035100.1	40341046	.	G	T	.	.	MAF_INRAE=27.215;MAF_USDA=43.373
NC_035100.1	40341079	.	A	T	.	.	MAF_USDA=15.854
NC_035100.1	40341083	.	T	A	.	.	MAF_USDA=8.537
NC_035100.1	40341087	.	T	G	.	.	MAF_USDA=12.5
NC_035100.1	40341089	.	T	C	.	.	MAF_USDA=12.5
NC_035100.1	40341133	.	T	A	.	.	MAF_USDA=1.724
NC_035100.1	40342494	.	A	T	.	.	MAF_USDA=8.333
NC_035100.1	40342498	.	A	C	.	.	MAF_USDA=8.333
NC_035100.1	40342501	.	A	G	.	.	MAF_USDA=8.333
NC_035100.1	40342552	.	A	C	.	.	MAF_USDA=31.765
NC_035100.1	40342567	.	G	A	.	.	MAF_USDA=3.279
NC_035100.1	40342616	.	A	T	.	.	MAF_USDA=3.529
NC_035100.1	40342620	.	A	G	.	.	MAF_USDA=1.639
NC_035100.1	40342622	.	C	T	.	.	MAF_USDA=1.639
NC_035100.1	40342643	.	G	T	.	.	MAF_USDA=2.459
NC_035100.1	40342898	.	C	T	.	.	MAF_USDA=4.167
NC_035100.1	40342910	.	C	A	.	.	MAF_INRAE=7.5;MAF_USDA=10.417
NC_035100.1	40342925	.	C	T	.	.	MAF_USDA=1.639
NC_035100.1	40342966	.	G	A	.	.	MAF_USDA=14.583
NC_035100.1	40342969	.	G	T	.	.	MAF_USDA=14.583
NC_035100.1	40343012	.	G	A	.	.	MAF_USDA=4.31
NC_035100.1	40343014	.	A	G	.	.	MAF_USDA=17.683
NC_035100.1	40343054	.	T	G	.	.	MAF_USDA=19.277
NC_035100.1	40343059	.	A	C	.	.	MAF_USDA=12.712
NC_035100.1	40343086	.	A	C	.	.	MAF_INRAE=47.368
NC_035100.1	40343152	.	T	A	.	.	MAF_USDA=16.667
NC_035100.1	40343263	.	G	A	.	.	MAF_USDA=43.75
NC_035100.1	40343273	.	G	T	.	.	MAF_USDA=47.917
NC_035100.1	40343403	.	G	T	.	.	MAF_INRAE=26.316
NC_035100.1	40349466	.	CATATA	CATATC	.	.	MAF_USDA=37.5
NC_035100.1	40349478	.	T	C	.	.	MAF_USDA=14.583
NC_035100.1	40349534	.	A	G	.	.	MAF_USDA=14.583
NC_035100.1	40349546	.	C	A	.	.	MAF_USDA=8.333
NC_035100.1	40349553	.	T	C	.	.	MAF_USDA=12.5
NC_035100.1	40349577	.	C	A	.	.	MAF_USDA=10.417
NC_035100.1	40349597	.	T	A	.	.	MAF_USDA=18.75
NC_035100.1	40349603	.	T	C	.	.	MAF_USDA=4.167
NC_035100.1	40349632	.	C	G	.	.	MAF_USDA=3.333
NC_035100.1	40349635	.	C	T	.	.	MAF_USDA=8.929
NC_035100.1	40349639	.	C	T	.	.	MAF_USDA=8.333
NC_035100.1	40349659	.	T	A	.	.	MAF_USDA=2.5
NC_035100.1	40349681	.	C	A	.	.	MAF_USDA=2.5
NC_035100.1	40349719	.	G	A	.	.	MAF_INRAE=36.842;MAF_USDA=2.353
NC_035100.1	40349737	.	T	A	.	.	MAF_INRAE=42.405;MAF_USDA=33.333
NC_035100.1	40349755	.	A	C	.	.	MAF_INRAE=5.833;MAF_USDA=4.167
NC_035100.1	40349761	.	C	G	.	.	MAF_INRAE=20.886;MAF_USDA=16.667
NC_035100.1	40349775	.	G	A	.	.	MAF_USDA=1.639
NC_035100.1	40349866	.	C	G	.	.	MAF_USDA=1.639
NC_035100.1	40349872	.	A	T	.	.	MAF_USDA=1.639
NC_035100.1	40349913	.	G	T	.	.	MAF_USDA=1.639
NC_035100.1	40349915	.	G	A	.	.	MAF_INRAE=22.785;MAF_USDA=18.824
NC_035100.1	40349945	.	C	T	.	.	MAF_INRAE=29.747;MAF_USDA=18.235
NC_035100.1	40349953	.	A	C	.	.	MAF_INRAE=10.526;MAF_USDA=7.647
NC_035100.1	40350009	.	C	G	.	.	MAF_INRAE=6.329;MAF_USDA=5.833
NC_035100.1	40350020	.	C	T	.	.	MAF_USDA=2.976
NC_035100.1	40350106	.	T	C	.	.	MAF_INRAE=21.667
NC_035100.1	40350167	.	C	A	.	.	MAF_INRAE=5.263;MAF_USDA=8.333
NC_035100.1	40350181	.	A	G	.	.	MAF_USDA=1.639
NC_035100.1	40350187	.	T	G	.	.	MAF_USDA=11.475
NC_035100.1	40350220	.	G	A	.	.	MAF_INRAE=7.5;MAF_USDA=8.929
NC_035100.1	40350237	.	G	C	.	.	MAF_INRAE=32.278;MAF_USDA=20.833
NC_035100.1	40350281	.	A	C	.	.	MAF_USDA=8.197
NC_035100.1	40350284	.	A	G	.	.	MAF_USDA=6.557
NC_035100.1	40350292	.	T	C	.	.	MAF_USDA=9.412
NC_035100.1	40350293	.	A	T	.	.	MAF_USDA=9.412
NC_035100.1	40350294	.	G	T	.	.	MAF_USDA=9.016
NC_035100.1	40350302	.	G	T	.	.	MAF_INRAE=27.215;MAF_USDA=36.471
NC_035100.1	40350303	.	C	G	.	.	MAF_USDA=16.471
NC_035100.1	40350314	.	C	T	.	.	MAF_INRAE=28.481;MAF_USDA=25.882
NC_035100.1	40350335	.	C	T	.	.	MAF_USDA=4.167
NC_035100.1	40350336	.	A	G	.	.	MAF_USDA=4.167
NC_035100.1	40350352	.	C	T	.	.	MAF_USDA=4.098
NC_035100.1	40350353	.	T	C	.	.	MAF_USDA=8.235
NC_035100.1	40350357	.	A	C	.	.	MAF_USDA=1.639
NC_035100.1	40350369	.	G	T	.	.	MAF_USDA=1.639
NC_035100.1	40350380	.	G	T	.	.	MAF_USDA=2.941
NC_035100.1	40350389	.	T	A	.	.	MAF_USDA=3.529
NC_035100.1	40350407	.	T	G	.	.	MAF_USDA=4.167
NC_035100.1	40350408	.	C	A	.	.	MAF_USDA=2.5
NC_035100.1	40350417	.	G	T	.	.	MAF_USDA=6.471
NC_035100.1	40350430	.	A	G	.	.	MAF_INRAE=2.5;MAF_USDA=2.459
NC_035100.1	40350442	.	A	T	.	.	MAF_USDA=3.279
NC_035100.1	40350459	.	G	T	.	.	MAF_INRAE=6.329;MAF_USDA=9.836
NC_035100.1	40350470	.	T	C	.	.	MAF_USDA=8.235
NC_035100.1	40350498	.	A	T	.	.	MAF_INRAE=5.696
NC_035100.1	40350586	.	G	C	.	.	MAF_USDA=1.639
NC_035100.1	40350640	.	G	A	.	.	MAF_USDA=2.353
NC_035100.1	40350681	.	G	T	.	.	MAF_USDA=38.235
NC_035100.1	40350687	.	C	T	.	.	MAF_USDA=39.412
NC_035100.1	40350698	.	A	G	.	.	MAF_USDA=37.5
NC_035100.1	40352104	.	A	C	.	.	MAF_USDA=43.75
NC_035100.1	40352111	.	G	A	.	.	MAF_USDA=43.75
NC_035100.1	40352202	.	A	T	.	.	MAF_USDA=2.083
NC_035100.1	40352239	.	C	T	.	.	MAF_USDA=4.167
NC_035100.1	40352241	.	G	A	.	.	MAF_USDA=3.39
NC_035100.1	40352260	.	T	C	.	.	MAF_USDA=1.667
NC_035100.1	40352283	.	A	T	.	.	MAF_USDA=4.098
NC_035100.1	40352326	.	G	T	.	.	MAF_INRAE=46.203;MAF_USDA=15.882
NC_035100.1	40352336	.	C	T	.	.	MAF_USDA=6.557
NC_035100.1	40352394	.	A	T	.	.	MAF_USDA=2.459
NC_035100.1	40352395	.	T	C	.	.	MAF_INRAE=6.667;MAF_USDA=3.333
NC_035100.1	40352476	.	A	T	.	.	MAF_USDA=1.639
NC_035100.1	40352492	.	G	T	.	.	MAF_USDA=5.738
NC_035100.1	40352496	.	A	T	.	.	MAF_USDA=5.738
NC_035100.1	40352516	.	A	T	.	.	MAF_INRAE=13.924;MAF_USDA=18.824
NC_035100.1	40352517	.	T	A	.	.	MAF_INRAE=6.667;MAF_USDA=18.824
NC_035100.1	40352535	.	C	A	.	.	MAF_INRAE=8.333;MAF_USDA=19.672
NC_035100.1	40352541	.	C	T	.	.	MAF_USDA=6.471
NC_035100.1	40352550	.	A	G	.	.	MAF_INRAE=6.667;MAF_USDA=15.294
NC_035100.1	40352558	.	C	T	.	.	MAF_INRAE=6.667;MAF_USDA=14.706
NC_035100.1	40352602	.	C	A	.	.	MAF_USDA=1.639
NC_035100.1	40352618	.	G	C	.	.	MAF_INRAE=10.127
NC_035100.1	40352640	.	C	T	.	.	MAF_USDA=3.279
NC_035100.1	40352675	.	G	A	.	.	MAF_USDA=4.918
NC_035100.1	40352678	.	T	G	.	.	MAF_INRAE=16.456;MAF_USDA=44.706
NC_035100.1	40352777	.	T	C	.	.	MAF_INRAE=46.203;MAF_USDA=47.059
NC_035100.1	40352872	.	A	G	.	.	MAF_INRAE=27.215;MAF_USDA=25.294
NC_035100.1	40352904	.	A	C	.	.	MAF_INRAE=2.5;MAF_USDA=38.824
NC_035100.1	40353069	.	C	A	.	.	MAF_INRAE=37.342;MAF_USDA=27.647
NC_035100.1	40353078	.	T	A	.	.	MAF_USDA=3.279
NC_035100.1	40353099	.	A	C	.	.	MAF_USDA=13.529
NC_035100.1	40353134	.	A	G	.	.	MAF_USDA=1.639
NC_035100.1	40353154	.	C	A	.	.	MAF_INRAE=47.468;MAF_USDA=25.294
NC_035100.1	40353331	.	A	G	.	.	MAF_INRAE=20.0;MAF_USDA=2.083
NC_035100.1	40353463	.	T	A	.	.	MAF_USDA=12.5
NC_035100.1	40354486	.	G	A	.	.	MAF_INRAE=5.263;MAF_USDA=22.561
NC_035100.1	40354505	.	C	T	.	.	MAF_USDA=7.738
NC_035100.1	40354625	.	G	A	.	.	MAF_USDA=2.941
NC_035100.1	40354681	.	C	T	.	.	MAF_USDA=3.529
NC_035100.1	40354803	.	A	G	.	.	MAF_INRAE=15.823
NC_035100.1	40354815	.	A	G	.	.	MAF_USDA=2.353
NC_035100.1	40354848	.	C	G	.	.	MAF_USDA=1.639
NC_035100.1	40354851	.	T	C	.	.	MAF_USDA=11.765
NC_035100.1	40354924	.	T	C	.	.	MAF_USDA=4.167
NC_035100.1	40354925	.	A	G	.	.	MAF_INRAE=19.62
NC_035100.1	40354946	.	A	G	.	.	MAF_INRAE=43.038;MAF_USDA=34.118
NC_035100.1	40355030	.	A	G	.	.	MAF_INRAE=31.013;MAF_USDA=39.412
NC_035100.1	40355084	.	T	G	.	.	MAF_INRAE=45.57
NC_035100.1	40355134	.	G	C	.	.	MAF_USDA=1.639
NC_035100.1	40355176	.	C	T	.	.	MAF_INRAE=31.646;MAF_USDA=6.557
NC_035100.1	40355233	.	C	A	.	.	MAF_USDA=4.167
NC_035100.1	40355234	.	T	G	.	.	MAF_USDA=6.557
NC_035100.1	40355278	.	C	T	.	.	MAF_INRAE=12.025;MAF_USDA=3.529
NC_035100.1	40355447	.	G	T	.	.	MAF_USDA=4.118
NC_035100.1	40356674	.	C	A	.	.	MAF_USDA=39.13
NC_035100.1	40356684	.	A	T	.	.	MAF_USDA=43.478
NC_035100.1	40356686	.	A	G	.	.	MAF_USDA=41.304
NC_035100.1	40356700	.	T	G	.	.	MAF_USDA=10.87
NC_035100.1	40356704	.	A	T	.	.	MAF_USDA=43.478
NC_035100.1	40356816	.	G	T	.	.	MAF_USDA=8.333
NC_035100.1	40356848	.	A	G	.	.	MAF_INRAE=2.632
NC_035100.1	40356870	.	C	T	.	.	MAF_USDA=8.333
NC_035100.1	40356893	.	G	A	.	.	MAF_USDA=20.833
NC_035100.1	40356953	.	T	A	.	.	MAF_USDA=1.667
NC_035100.1	40356964	.	T	G	.	.	MAF_USDA=1.695
NC_035100.1	40356991	.	T	C	.	.	MAF_USDA=1.639
NC_035100.1	40356999	.	T	C	.	.	MAF_USDA=12.353
NC_035100.1	40357003	.	T	C	.	.	MAF_USDA=5.0
NC_035100.1	40357061	.	T	C	.	.	MAF_USDA=7.377
NC_035100.1	40357085	.	T	G	.	.	MAF_USDA=14.706
NC_035100.1	40357116	.	C	T	.	.	MAF_USDA=11.667
NC_035100.1	40357127	.	G	T	.	.	MAF_USDA=8.333
NC_035100.1	40357138	.	G	A	.	.	MAF_USDA=22.917
NC_035100.1	40357166	.	C	T	.	.	MAF_USDA=25.0
NC_035100.1	40358156	.	G	A	.	.	MAF_USDA=4.098
NC_035100.1	40358179	.	C	T	.	.	MAF_USDA=9.016
NC_035100.1	40358221	.	T	G	.	.	MAF_USDA=2.459
NC_035100.1	40358237	.	C	T	.	.	MAF_USDA=5.833
NC_035100.1	40358251	.	T	C	.	.	MAF_USDA=3.333
NC_035100.1	40358255	.	G	A	.	.	MAF_USDA=4.167
NC_035100.1	40358269	.	T	G	.	.	MAF_USDA=5.833
NC_035100.1	40358274	.	G	C	.	.	MAF_USDA=33.333
NC_035100.1	40358275	.	T	G	.	.	MAF_USDA=35.417
NC_035100.1	40358299	.	T	C	.	.	MAF_USDA=4.167
NC_035100.1	40358303	.	G	A	.	.	MAF_INRAE=10.833
NC_035100.1	40358307	.	G	A	.	.	MAF_INRAE=8.333
NC_035100.1	40358330	.	C	G	.	.	MAF_USDA=8.333
NC_035100.1	40358360	.	A	T	.	.	MAF_USDA=1.639
NC_035100.1	40358361	.	C	A	.	.	MAF_USDA=2.459
NC_035100.1	40358362	.	A	T	.	.	MAF_USDA=1.639
NC_035100.1	40358380	.	G	A	.	.	MAF_USDA=10.417
NC_035100.1	40358403	.	C	T	.	.	MAF_INRAE=2.632;MAF_USDA=5.738
NC_035100.1	40358407	.	C	A	.	.	MAF_USDA=1.639
NC_035100.1	40358421	.	C	A	.	.	MAF_USDA=8.333
NC_035100.1	40358422	.	G	A	.	.	MAF_USDA=12.5
NC_035100.1	40358429	.	C	G	.	.	MAF_INRAE=10.526;MAF_USDA=4.706
NC_035100.1	40358439	.	T	C	.	.	MAF_USDA=17.213
NC_035100.1	40358446	.	C	A	.	.	MAF_USDA=1.639
NC_035100.1	40358464	.	G	A	.	.	MAF_USDA=1.639
NC_035100.1	40358627	.	G	A	.	.	MAF_USDA=5.738
NC_035100.1	40358631	.	A	T	.	.	MAF_USDA=6.557
NC_035100.1	40358663	.	A	G	.	.	MAF_USDA=24.706
NC_035100.1	40358733	.	T	C	.	.	MAF_USDA=31.25
NC_035100.1	40358741	.	T	A	.	.	MAF_USDA=31.25
NC_035100.1	40358747	.	G	C	.	.	MAF_USDA=3.333
NC_035100.1	40358750	.	C	T	.	.	MAF_USDA=4.167
NC_035100.1	40358754	.	G	T	.	.	MAF_USDA=1.829
NC_035100.1	40358765	.	G	A	.	.	MAF_USDA=47.917
NC_035100.1	40362035	.	T	C	.	.	MAF_USDA=6.471
NC_035100.1	40362053	.	G	T	.	.	MAF_INRAE=16.456
NC_035100.1	40362071	.	C	T	.	.	MAF_INRAE=9.167
NC_035100.1	40362134	.	C	G	.	.	MAF_INRAE=5.0;MAF_USDA=4.167
NC_035100.1	40362163	.	C	T	.	.	MAF_USDA=3.279
NC_035100.1	40362167	.	A	C	.	.	MAF_INRAE=19.167;MAF_USDA=5.294
NC_035100.1	40362253	.	A	T	.	.	MAF_USDA=1.639
NC_035100.1	40362283	.	A	T	.	.	MAF_USDA=4.098
NC_035101.1	39	.	G	A	.	.	MAF_USDA=16.667
NC_035101.1	71	.	A	G	.	.	MAF_USDA=27.966
NC_035101.1	88	.	G	T	.	.	MAF_INRAE=5.263;MAF_USDA=3.049
NC_035101.1	101	.	A	G	.	.	MAF_USDA=1.724
NC_035101.1	112	.	T	C	.	.	MAF_USDA=1.667
NC_035101.1	141	.	G	A	.	.	MAF_INRAE=5.263;MAF_USDA=4.167
NC_035101.1	158	.	G	C	.	.	MAF_USDA=9.412
NC_035101.1	186	.	A	G	.	.	MAF_INRAE=6.667;MAF_USDA=6.557
NC_035101.1	187	.	G	T	.	.	MAF_USDA=11.765
NC_035101.1	205	.	G	T	.	.	MAF_INRAE=10.759;MAF_USDA=6.471
NC_035101.1	260	.	A	C	.	.	MAF_INRAE=3.333;MAF_USDA=11.905
NC_035101.1	278	.	G	T	.	.	MAF_INRAE=10.759;MAF_USDA=8.929
NC_035101.1	301	.	C	A	.	.	MAF_INRAE=3.333;MAF_USDA=11.31
NC_035101.1	325	.	T	G	.	.	MAF_USDA=1.639
NC_035101.1	327	.	C	G	.	.	MAF_USDA=3.279
NC_035101.1	344	.	G	A	.	.	MAF_USDA=1.667
NC_035101.1	356	.	T	G	.	.	MAF_USDA=9.524
NC_035101.1	361	.	A	T	.	.	MAF_USDA=5.952
NC_035101.1	369	.	A	T	.	.	MAF_USDA=3.279
NC_035101.1	374	.	G	T	.	.	MAF_INRAE=3.333;MAF_USDA=2.459
NC_035101.1	375	.	C	T	.	.	MAF_INRAE=3.333;MAF_USDA=2.459
NC_035101.1	382	.	C	T	.	.	MAF_USDA=3.279
NC_035101.1	391	.	G	A	.	.	MAF_USDA=30.588
NC_035101.1	392	.	C	T	.	.	MAF_USDA=10.417
NC_035101.1	439	.	G	C	.	.	MAF_INRAE=2.632
NC_035101.1	443	.	G	T	.	.	MAF_INRAE=2.5
NC_035101.1	444	.	G	T	.	.	MAF_INRAE=2.5
NC_035101.1	483	.	G	A	.	.	MAF_INRAE=1.667;MAF_USDA=8.333
NC_035101.1	699	.	G	T	.	.	MAF_USDA=2.174
NC_035101.1	700	.	C	G	.	.	MAF_USDA=2.381
NC_035101.1	715	.	A	C	.	.	MAF_USDA=18.75
NC_035101.1	724	.	G	A	.	.	MAF_USDA=4.918
NC_035101.1	726	.	C	T	.	.	MAF_USDA=11.765
NC_035101.1	731	.	G	C	.	.	MAF_USDA=18.75
NC_035101.1	764	.	T	C	.	.	MAF_USDA=41.667
NC_035101.1	781	.	A	G	.	.	MAF_USDA=2.459
NC_035101.1	873	.	C	A	.	.	MAF_USDA=2.459
NC_035101.1	938	.	A	C	.	.	MAF_USDA=10.0
NC_035101.1	976	.	A	T	.	.	MAF_USDA=9.412
NC_035101.1	980	.	T	C	.	.	MAF_USDA=12.941
NC_035101.1	986	.	T	A	.	.	MAF_USDA=11.176
NC_035101.1	989	.	G	A	.	.	MAF_INRAE=27.848;MAF_USDA=25.882
NC_035101.1	1005	.	T	C	.	.	MAF_USDA=6.557
NC_035101.1	1024	.	T	G	.	.	MAF_USDA=10.0
NC_035101.1	1025	.	G	C	.	.	MAF_INRAE=12.025
NC_035101.1	1156	.	C	A	.	.	MAF_USDA=1.639
NC_035101.1	1283	.	A	T	.	.	MAF_INRAE=10.526
NC_035101.1	1292	.	A	T	.	.	MAF_USDA=8.197
NC_035101.1	1296	.	C	T	.	.	MAF_USDA=21.176
NC_035101.1	1309	.	C	A	.	.	MAF_INRAE=5.263;MAF_USDA=4.167
NC_035101.1	1320	.	G	A	.	.	MAF_INRAE=16.456;MAF_USDA=5.294
NC_035101.1	1401	.	T	C	.	.	MAF_USDA=1.639
NC_035101.1	1430	.	G	A	.	.	MAF_USDA=8.333
NC_035101.1	1451	.	C	G	.	.	MAF_INRAE=5.263;MAF_USDA=4.762
NC_035101.1	6979	.	C	T	.	.	MAF_USDA=18.75
NC_035101.1	7013	.	C	T	.	.	MAF_USDA=20.833
NC_035101.1	7069	.	T	G	.	.	MAF_USDA=12.5
NC_035101.1	7161	.	C	T	.	.	MAF_USDA=9.639
NC_035101.1	7180	.	T	C	.	.	MAF_USDA=31.818
NC_035101.1	7276	.	CTGT	CTGG	.	.	MAF_USDA=10.417
NC_035101.1	7381	.	T	C	.	.	MAF_USDA=47.917
NC_035101.1	7467	.	CTGT	CTGG	.	.	MAF_USDA=20.833
NC_035101.1	7524	.	T	A	.	.	MAF_USDA=29.167
NC_035101.1	7532	.	G	T	.	.	MAF_USDA=45.833
NC_035101.1	7543	.	C	A	.	.	MAF_USDA=16.667
NC_035101.1	7723	.	G	T	.	.	MAF_USDA=2.459
NC_035101.1	7726	.	A	C	.	.	MAF_USDA=3.279
NC_035101.1	7771	.	T	A	.	.	MAF_INRAE=10.759;MAF_USDA=7.647
NC_035101.1	7788	.	C	A	.	.	MAF_USDA=10.417
NC_035101.1	7793	.	A	T	.	.	MAF_INRAE=7.5;MAF_USDA=2.353
NC_035101.1	7800	.	T	C	.	.	MAF_USDA=1.667
NC_035101.1	7829	.	T	C	.	.	MAF_USDA=4.167
NC_035101.1	7956	.	G	T	.	.	MAF_USDA=6.557
NC_035101.1	8086	.	A	G	.	.	MAF_INRAE=22.785;MAF_USDA=13.529
NC_035101.1	8118	.	A	T	.	.	MAF_INRAE=13.924;MAF_USDA=33.529
NC_035101.1	8196	.	G	A	.	.	MAF_USDA=11.176
NC_035101.1	8281	.	T	G	.	.	MAF_USDA=7.059
NC_035101.1	8291	.	C	T	.	.	MAF_USDA=38.824
NC_035101.1	8790	.	C	G	.	.	MAF_INRAE=5.263;MAF_USDA=12.5
NC_035101.1	8949	.	C	A	.	.	MAF_USDA=14.583
NC_035101.1	8950	.	G	A	.	.	MAF_USDA=12.5
NC_035101.1	8978	.	G	A	.	.	MAF_USDA=20.833
NC_035101.1	8982	.	G	A	.	.	MAF_USDA=16.667
NC_035101.1	9594	.	A	G	.	.	MAF_USDA=16.667
NC_035101.1	9606	.	G	A	.	.	MAF_USDA=41.566
NC_035101.1	9621	.	T	A	.	.	MAF_USDA=48.193
NC_035101.1	9629	.	T	C	.	.	MAF_USDA=10.843
NC_035101.1	9630	.	T	G	.	.	MAF_USDA=12.651
NC_035101.1	9659	.	A	T	.	.	MAF_USDA=5.932
NC_035101.1	9714	.	C	T	.	.	MAF_USDA=9.412
NC_035101.1	9761	.	C	T	.	.	MAF_USDA=14.118
NC_035101.1	9782	.	A	T	.	.	MAF_USDA=5.0
NC_035101.1	9841	.	A	G	.	.	MAF_INRAE=43.038;MAF_USDA=16.471
NC_035101.1	9852	.	C	T	.	.	MAF_INRAE=3.333;MAF_USDA=1.639
NC_035101.1	9860	.	T	G	.	.	MAF_USDA=1.639
NC_035101.1	9868	.	C	A	.	.	MAF_USDA=4.098
NC_035101.1	9905	.	G	A	.	.	MAF_USDA=1.639
NC_035101.1	9994	.	A	G	.	.	MAF_INRAE=36.076;MAF_USDA=44.706
NC_035101.1	10009	.	A	T	.	.	MAF_USDA=1.639
NC_035101.1	10045	.	A	G	.	.	MAF_USDA=1.639
NC_035101.1	10077	.	T	C	.	.	MAF_INRAE=19.62;MAF_USDA=16.471
NC_035101.1	10081	.	A	G	.	.	MAF_USDA=40.588
NC_035101.1	10085	.	C	A	.	.	MAF_INRAE=10.833;MAF_USDA=18.235
NC_035101.1	10090	.	T	G	.	.	MAF_INRAE=22.785;MAF_USDA=10.588
NC_035101.1	10091	.	G	T	.	.	MAF_INRAE=26.667;MAF_USDA=21.176
NC_035101.1	10136	.	A	C	.	.	MAF_USDA=10.656
NC_035101.1	10169	.	C	A	.	.	MAF_USDA=24.59
NC_035101.1	10170	.	A	C	.	.	MAF_USDA=22.131
NC_035101.1	10180	.	T	C	.	.	MAF_INRAE=27.215;MAF_USDA=24.118
NC_035101.1	10186	.	T	G	.	.	MAF_INRAE=27.215;MAF_USDA=24.118
NC_035101.1	10209	.	G	T	.	.	MAF_USDA=1.639
NC_035101.1	10222	.	G	A	.	.	MAF_USDA=6.557
NC_035101.1	10281	.	A	T	.	.	MAF_USDA=8.333
NC_035101.1	10311	.	A	T	.	.	MAF_USDA=2.586
NC_035101.1	10344	.	T	A	.	.	MAF_USDA=2.174
NC_035101.1	10354	.	C	A	.	.	MAF_USDA=2.174
NC_035101.1	10391	.	C	A	.	.	MAF_USDA=4.348
NC_035101.1	10403	.	A	C	.	.	MAF_INRAE=31.579;MAF_USDA=26.543
NC_035101.1	16868	.	G	T	.	.	MAF_INRAE=5.263;MAF_USDA=8.824
NC_035101.1	16996	.	G	A	.	.	MAF_USDA=16.667
NC_035101.1	17019	.	C	A	.	.	MAF_INRAE=11.392;MAF_USDA=7.059
NC_035101.1	17029	.	C	T	.	.	MAF_USDA=8.197
NC_035101.1	17043	.	A	C	.	.	MAF_USDA=12.941
NC_035101.1	17051	.	C	T	.	.	MAF_USDA=5.294
NC_035101.1	17056	.	T	A	.	.	MAF_USDA=4.706
NC_035101.1	17098	.	A	G	.	.	MAF_USDA=6.557
NC_035101.1	17126	.	A	T	.	.	MAF_INRAE=5.0;MAF_USDA=20.0
NC_035101.1	17130	.	A	G	.	.	MAF_USDA=1.639
NC_035101.1	17141	.	C	A	.	.	MAF_INRAE=1.667;MAF_USDA=8.197
NC_035101.1	17147	.	C	T	.	.	MAF_USDA=6.557
NC_035101.1	17152	.	T	A	.	.	MAF_USDA=4.918
NC_035101.1	17163	.	C	T	.	.	MAF_USDA=6.471
NC_035101.1	17216	.	T	A	.	.	MAF_INRAE=5.833;MAF_USDA=25.0
NC_035101.1	17223	.	G	T	.	.	MAF_INRAE=5.833;MAF_USDA=25.41
NC_035101.1	17269	.	T	C	.	.	MAF_USDA=1.639
NC_035101.1	17270	.	G	A	.	.	MAF_USDA=2.459
NC_035101.1	17281	.	C	T	.	.	MAF_USDA=2.459
NC_035101.1	19002	.	A	T	.	.	MAF_USDA=32.609
NC_035101.1	19235	.	C	T	.	.	MAF_INRAE=15.789;MAF_USDA=10.833
NC_035101.1	19259	.	G	A	.	.	MAF_USDA=1.639
NC_035101.1	19389	.	C	A	.	.	MAF_USDA=45.294
NC_035101.1	19415	.	A	G	.	.	MAF_USDA=43.529
NC_035101.1	19503	.	G	A	.	.	MAF_USDA=15.294
NC_035101.1	19507	.	G	T	.	.	MAF_USDA=14.706
NC_035101.1	19643	.	A	G	.	.	MAF_USDA=14.583
NC_035101.1	19661	.	A	T	.	.	MAF_USDA=29.167
NC_035101.1	19797	.	T	C	.	.	MAF_USDA=43.529
NC_035101.1	19799	.	G	A	.	.	MAF_USDA=12.5
NC_035101.1	19832	.	T	C	.	.	MAF_USDA=2.459
NC_035101.1	19910	.	G	A	.	.	MAF_USDA=3.279
NC_035101.1	19945	.	A	C	.	.	MAF_USDA=36.066
NC_035101.1	19954	.	T	C	.	.	MAF_USDA=38.525
NC_035101.1	19983	.	A	C	.	.	MAF_USDA=6.557
NC_035101.1	20186	.	T	A	.	.	MAF_USDA=9.016
NC_035101.1	20190	.	C	T	.	.	MAF_USDA=3.279
NC_035101.1	20219	.	A	C	.	.	MAF_USDA=9.016
NC_035101.1	20308	.	G	C	.	.	MAF_USDA=48.235
NC_035101.1	20315	.	G	C	.	.	MAF_USDA=24.118
NC_035101.1	20332	.	A	G	.	.	MAF_USDA=8.197
NC_035101.1	20353	.	C	A	.	.	MAF_INRAE=26.316;MAF_USDA=20.0
NC_035101.1	20360	.	C	A	.	.	MAF_INRAE=26.316;MAF_USDA=20.0
NC_035101.1	20467	.	A	G	.	.	MAF_INRAE=18.354;MAF_USDA=14.706
NC_035101.1	20491	.	G	C	.	.	MAF_INRAE=7.5;MAF_USDA=1.639
NC_035101.1	20501	.	A	T	.	.	MAF_INRAE=6.667
NC_035101.1	20559	.	G	T	.	.	MAF_USDA=12.941
NC_035101.1	20597	.	T	G	.	.	MAF_INRAE=22.785;MAF_USDA=40.588
NC_035101.1	21099	.	A	T	.	.	MAF_USDA=21.739
NC_035101.1	21129	.	G	A	.	.	MAF_USDA=22.917
NC_035101.1	23076	.	C	T	.	.	MAF_USDA=12.5
NC_035101.1	23107	.	A	C	.	.	MAF_USDA=18.75
NC_035101.1	23159	.	T	C	.	.	MAF_USDA=32.941
NC_035101.1	23193	.	G	T	.	.	MAF_USDA=32.941
NC_035101.1	23217	.	A	G	.	.	MAF_INRAE=15.789;MAF_USDA=9.016
NC_035101.1	23236	.	C	A	.	.	MAF_USDA=2.5
NC_035101.1	23253	.	G	C	.	.	MAF_INRAE=3.165;MAF_USDA=6.548
NC_035101.1	23262	.	G	A	.	.	MAF_INRAE=13.924;MAF_USDA=9.167
NC_035101.1	23337	.	C	A	.	.	MAF_INRAE=5.833;MAF_USDA=2.459
NC_035101.1	23352	.	A	T	.	.	MAF_USDA=1.639
NC_035101.1	23355	.	A	T	.	.	MAF_INRAE=42.105;MAF_USDA=31.765
NC_035101.1	23368	.	G	A	.	.	MAF_INRAE=42.105;MAF_USDA=32.353
NC_035101.1	23376	.	G	A	.	.	MAF_USDA=1.639
NC_035101.1	23454	.	C	G	.	.	MAF_USDA=13.095
NC_035101.1	23562	.	C	G	.	.	MAF_INRAE=2.632
NC_035101.1	23616	.	C	G	.	.	MAF_USDA=37.5
NC_035101.1	23643	.	C	G	.	.	MAF_USDA=3.279
NC_035101.1	23670	.	G	C	.	.	MAF_USDA=11.475
NC_035101.1	23774	.	A	T	.	.	MAF_INRAE=42.105;MAF_USDA=31.148
NC_035101.1	23777	.	C	A	.	.	MAF_INRAE=31.579;MAF_USDA=12.941
NC_035101.1	23781	.	T	C	.	.	MAF_INRAE=42.105;MAF_USDA=8.197
NC_035101.1	23896	.	A	G	.	.	MAF_USDA=11.475
NC_035101.1	23923	.	A	C	.	.	MAF_INRAE=26.316;MAF_USDA=1.639
NC_035101.1	24028	.	A	T	.	.	MAF_USDA=2.459
NC_035101.1	24073	.	A	T	.	.	MAF_USDA=45.833
NC_035101.1	24904	.	AGAACA	AGAACC	.	.	MAF_USDA=45.833
NC_035101.1	24930	.	T	C	.	.	MAF_USDA=2.083
NC_035101.1	24989	.	A	C	.	.	MAF_USDA=10.588
NC_035101.1	25002	.	A	T	.	.	MAF_USDA=45.833
NC_035101.1	25015	.	T	G	.	.	MAF_USDA=7.059
NC_035101.1	25077	.	C	G	.	.	MAF_INRAE=16.456;MAF_USDA=20.0
NC_035101.1	25078	.	A	T	.	.	MAF_INRAE=18.333;MAF_USDA=20.0
NC_035101.1	25081	.	C	G	.	.	MAF_USDA=3.279
NC_035101.1	25131	.	A	G	.	.	MAF_INRAE=12.658;MAF_USDA=6.471
NC_035101.1	25205	.	C	T	.	.	MAF_INRAE=44.304;MAF_USDA=31.25
NC_035101.1	25230	.	A	G	.	.	MAF_USDA=8.197
NC_035101.1	25262	.	G	A	.	.	MAF_USDA=7.5
NC_035101.1	25281	.	T	C	.	.	MAF_USDA=1.667
NC_035101.1	25336	.	T	C	.	.	MAF_USDA=29.167
NC_035101.1	25349	.	T	C	.	.	MAF_USDA=12.5
NC_035101.1	25388	.	C	T	.	.	MAF_INRAE=26.582;MAF_USDA=17.262
NC_035101.1	25436	.	C	T	.	.	MAF_INRAE=3.333
NC_035101.1	25463	.	C	G	.	.	MAF_INRAE=17.722;MAF_USDA=6.548
NC_035101.1	25499	.	G	C	.	.	MAF_INRAE=30.38;MAF_USDA=17.647
NC_035101.1	25500	.	G	C	.	.	MAF_INRAE=35.0;MAF_USDA=17.647
NC_035101.1	25505	.	C	A	.	.	MAF_INRAE=30.38;MAF_USDA=8.824
NC_035101.1	25521	.	C	A	.	.	MAF_INRAE=14.557;MAF_USDA=3.279
NC_035101.1	25557	.	T	C	.	.	MAF_INRAE=43.038;MAF_USDA=40.0
NC_035101.1	25562	.	T	G	.	.	MAF_USDA=21.176
NC_035101.1	25569	.	G	C	.	.	MAF_INRAE=8.228;MAF_USDA=10.656
NC_035101.1	25607	.	G	C	.	.	MAF_INRAE=48.101;MAF_USDA=36.31
NC_035101.1	25616	.	G	A	.	.	MAF_INRAE=43.333;MAF_USDA=45.833
NC_035101.1	25619	.	T	C	.	.	MAF_INRAE=43.333;MAF_USDA=41.667
NC_035101.1	25624	.	G	C	.	.	MAF_INRAE=48.101;MAF_USDA=41.667
NC_035101.1	25628	.	A	C	.	.	MAF_USDA=5.738
NC_035101.1	25635	.	C	A	.	.	MAF_INRAE=40.506;MAF_USDA=30.0
NC_035101.1	25644	.	C	T	.	.	MAF_USDA=1.639
NC_035101.1	25778	.	C	T	.	.	MAF_INRAE=5.0;MAF_USDA=22.941
NC_035101.1	25792	.	T	C	.	.	MAF_INRAE=8.228;MAF_USDA=18.852
NC_035101.1	25795	.	T	A	.	.	MAF_USDA=16.667
NC_035101.1	25823	.	T	C	.	.	MAF_INRAE=11.667;MAF_USDA=30.0
NC_035101.1	25846	.	G	A	.	.	MAF_INRAE=12.658;MAF_USDA=7.059
NC_035101.1	25848	.	G	A	.	.	MAF_INRAE=16.456;MAF_USDA=1.639
NC_035101.1	25859	.	G	A	.	.	MAF_INRAE=3.165;MAF_USDA=5.294
NC_035101.1	25890	.	C	T	.	.	MAF_USDA=16.667
NC_035101.1	25950	.	A	G	.	.	MAF_USDA=16.667
NC_035101.1	25957	.	T	C	.	.	MAF_USDA=1.639
NC_035101.1	25959	.	A	C	.	.	MAF_USDA=36.066
NC_035101.1	25963	.	A	C	.	.	MAF_USDA=31.897
NC_035101.1	25998	.	G	C	.	.	MAF_USDA=2.459
NC_035101.1	25999	.	A	C	.	.	MAF_USDA=2.459
NC_035101.1	26037	.	C	T	.	.	MAF_USDA=3.279
NC_035101.1	26068	.	C	T	.	.	MAF_USDA=2.459
NC_035101.1	26074	.	A	C	.	.	MAF_USDA=1.639
NC_035101.1	26081	.	T	C	.	.	MAF_INRAE=5.263
NC_035101.1	26092	.	A	C	.	.	MAF_USDA=3.333
NC_035101.1	26130	.	T	C	.	.	MAF_USDA=9.167
NC_035101.1	26190	.	A	G	.	.	MAF_USDA=1.639
NC_035101.1	26212	.	A	T	.	.	MAF_USDA=4.918
NC_035101.1	26233	.	G	A	.	.	MAF_USDA=4.098
NC_035101.1	26234	.	C	T	.	.	MAF_USDA=1.176
NC_035101.1	26263	.	C	T	.	.	MAF_USDA=4.918
NC_035101.1	26310	.	G	T	.	.	MAF_USDA=3.529
NC_035101.1	26325	.	G	A	.	.	MAF_USDA=5.294
NC_035101.1	26408	.	G	A	.	.	MAF_USDA=1.639
NC_035101.1	26496	.	A	G	.	.	MAF_USDA=10.656
NC_035101.1	26503	.	A	C	.	.	MAF_USDA=14.583
NC_035101.1	26512	.	A	T	.	.	MAF_INRAE=47.368
NC_035101.1	26535	.	G	A	.	.	MAF_USDA=3.529
NC_035101.1	26554	.	A	C	.	.	MAF_USDA=4.918
NC_035101.1	26625	.	C	T	.	.	MAF_USDA=2.459
NC_035101.1	26732	.	G	A	.	.	MAF_USDA=1.639
NC_035101.1	26741	.	C	T	.	.	MAF_USDA=12.5
NC_035101.1	26782	.	T	C	.	.	MAF_INRAE=40.506;MAF_USDA=46.471
NC_035101.1	26802	.	G	C	.	.	MAF_USDA=2.459
NC_035101.1	26846	.	A	G	.	.	MAF_INRAE=43.038;MAF_USDA=48.235
NC_035101.1	26931	.	G	T	.	.	MAF_USDA=4.098
NC_035101.1	26939	.	A	C	.	.	MAF_INRAE=43.038;MAF_USDA=42.353
NC_035101.1	27053	.	A	T	.	.	MAF_USDA=2.459
NC_035101.1	27054	.	C	T	.	.	MAF_USDA=2.459
NC_035101.1	27089	.	A	G	.	.	MAF_INRAE=15.789;MAF_USDA=16.471
NC_035101.1	27093	.	C	T	.	.	MAF_USDA=16.471
NC_035101.1	27135	.	A	T	.	.	MAF_USDA=1.639
NC_035101.1	27138	.	T	A	.	.	MAF_USDA=12.5
NC_035101.1	27156	.	T	A	.	.	MAF_INRAE=25.949;MAF_USDA=8.235
NC_035101.1	27170	.	T	A	.	.	MAF_USDA=29.508
NC_035101.1	27171	.	A	C	.	.	MAF_USDA=9.016
NC_035101.1	27205	.	C	T	.	.	MAF_INRAE=6.667
NC_035101.1	27360	.	T	A	.	.	MAF_USDA=7.143
NC_035101.1	27379	.	A	T	.	.	MAF_USDA=12.5
NC_035101.1	27479	.	A	T	.	.	MAF_INRAE=34.177;MAF_USDA=22.941
NC_035101.1	27481	.	T	C	.	.	MAF_USDA=1.667
NC_035101.1	27520	.	G	T	.	.	MAF_INRAE=26.582;MAF_USDA=26.471
NC_035101.1	27523	.	T	G	.	.	MAF_USDA=3.279
NC_035101.1	27524	.	T	G	.	.	MAF_USDA=1.639
NC_035101.1	27542	.	A	G	.	.	MAF_USDA=4.098
NC_035101.1	27553	.	T	A	.	.	MAF_INRAE=29.167;MAF_USDA=10.417
NC_035101.1	27571	.	G	A	.	.	MAF_USDA=1.695
NC_035101.1	27573	.	A	G	.	.	MAF_INRAE=6.667
NC_035101.1	27575	.	T	C	.	.	MAF_USDA=1.667
NC_035101.1	27656	.	G	T	.	.	MAF_INRAE=14.557;MAF_USDA=33.333
NC_035101.1	27711	.	A	C	.	.	MAF_USDA=1.667
NC_035101.1	27747	.	G	A	.	.	MAF_USDA=18.824
NC_035101.1	27765	.	C	T	.	.	MAF_INRAE=5.263
NC_035101.1	27781	.	G	A	.	.	MAF_USDA=1.639
NC_035101.1	27823	.	C	G	.	.	MAF_USDA=7.059
NC_035101.1	27847	.	A	C	.	.	MAF_INRAE=16.456;MAF_USDA=14.706
NC_035101.1	27860	.	T	C	.	.	MAF_INRAE=3.165;MAF_USDA=1.765
NC_035101.1	27861	.	A	G	.	.	MAF_INRAE=20.833;MAF_USDA=18.852
NC_035101.1	27864	.	A	C	.	.	MAF_INRAE=47.5;MAF_USDA=24.118
NC_035101.1	27885	.	A	G	.	.	MAF_INRAE=17.089;MAF_USDA=1.765
NC_035101.1	27886	.	C	T	.	.	MAF_INRAE=20.833;MAF_USDA=18.852
NC_035101.1	27938	.	T	C	.	.	MAF_INRAE=16.456;MAF_USDA=18.033
NC_035101.1	27988	.	C	T	.	.	MAF_INRAE=16.456;MAF_USDA=17.059
NC_035101.1	28006	.	A	T	.	.	MAF_USDA=2.459
NC_035101.1	28012	.	A	G	.	.	MAF_INRAE=41.772;MAF_USDA=22.941
NC_035101.1	28013	.	G	A	.	.	MAF_USDA=2.459
NC_035101.1	28035	.	C	T	.	.	MAF_USDA=4.098
NC_035101.1	28039	.	G	A	.	.	MAF_INRAE=6.667
NC_035101.1	28073	.	T	G	.	.	MAF_USDA=1.639
NC_035101.1	28121	.	C	T	.	.	MAF_INRAE=21.053;MAF_USDA=24.118
NC_035101.1	28157	.	T	G	.	.	MAF_USDA=8.197
NC_035101.1	28159	.	C	T	.	.	MAF_USDA=1.639
NC_035101.1	28175	.	C	T	.	.	MAF_USDA=4.098
NC_035101.1	29353	.	T	C	.	.	MAF_USDA=15.217
NC_035101.1	29412	.	G	T	.	.	MAF_USDA=4.706
NC_035101.1	29413	.	T	C	.	.	MAF_USDA=4.918
NC_035101.1	29416	.	T	C	.	.	MAF_USDA=5.882
NC_035101.1	29436	.	T	C	.	.	MAF_INRAE=14.557;MAF_USDA=21.765
NC_035101.1	29459	.	T	G	.	.	MAF_USDA=35.294
NC_035101.1	29512	.	G	C	.	.	MAF_USDA=4.918
NC_035101.1	29536	.	C	A	.	.	MAF_USDA=1.639
NC_035101.1	29583	.	G	A	.	.	MAF_USDA=3.279
NC_035101.1	29619	.	G	A	.	.	MAF_INRAE=3.165;MAF_USDA=1.765
NC_035101.1	29669	.	T	G	.	.	MAF_INRAE=3.165;MAF_USDA=2.941
NC_035101.1	29683	.	C	T	.	.	MAF_INRAE=3.165;MAF_USDA=2.353
NC_035101.1	29693	.	C	A	.	.	MAF_INRAE=21.667;MAF_USDA=2.941
NC_035101.1	29759	.	T	G	.	.	MAF_INRAE=40.506;MAF_USDA=39.412
NC_035101.1	29760	.	G	T	.	.	MAF_USDA=1.639
NC_035101.1	29790	.	G	A	.	.	MAF_USDA=4.098
NC_035101.1	29791	.	C	A	.	.	MAF_INRAE=43.671;MAF_USDA=32.941
NC_035101.1	29808	.	G	A	.	.	MAF_INRAE=12.5;MAF_USDA=39.412
NC_035101.1	29819	.	G	A	.	.	MAF_USDA=6.471
NC_035101.1	29852	.	C	G	.	.	MAF_USDA=1.639
NC_035101.1	29933	.	A	G	.	.	MAF_USDA=4.762
NC_035101.1	30201	.	A	C	.	.	MAF_USDA=2.083
NC_035101.1	30227	.	CG	CA	.	.	MAF_USDA=16.667
NC_035101.1	30265	.	C	A	.	.	MAF_USDA=27.083
NC_035101.1	30293	.	G	T	.	.	MAF_USDA=10.417
NC_035101.1	30294	.	A	G	.	.	MAF_USDA=25.0
NC_035101.1	30308	.	T	C	.	.	MAF_USDA=10.417
NC_035101.1	30312	.	T	C	.	.	MAF_USDA=8.333
NC_035101.1	30316	.	A	G	.	.	MAF_USDA=10.417
NC_035101.1	30319	.	A	G	.	.	MAF_USDA=10.417
NC_035101.1	30364	.	G	A	.	.	MAF_USDA=29.167
NC_035101.1	35784	.	C	A	.	.	MAF_USDA=8.333
NC_035101.1	35965	.	A	T	.	.	MAF_INRAE=48.734;MAF_USDA=44.118
NC_035101.1	35997	.	T	C	.	.	MAF_INRAE=5.0;MAF_USDA=8.235
NC_035101.1	36012	.	C	A	.	.	MAF_USDA=8.197
NC_035101.1	36038	.	C	A	.	.	MAF_INRAE=14.557;MAF_USDA=4.098
NC_035101.1	36092	.	T	G	.	.	MAF_USDA=1.667
NC_035101.1	36107	.	G	A	.	.	MAF_USDA=6.25
NC_035101.1	36112	.	G	A	.	.	MAF_USDA=14.118
NC_035101.1	36117	.	A	G	.	.	MAF_USDA=4.706
NC_035101.1	36187	.	C	T	.	.	MAF_USDA=10.588
NC_035101.1	36201	.	G	T	.	.	MAF_USDA=4.819
NC_035101.1	36212	.	G	A	.	.	MAF_USDA=23.78
NC_035101.1	36358	.	A	G	.	.	MAF_USDA=6.557
NC_035101.1	36361	.	C	T	.	.	MAF_USDA=8.333
NC_035101.1	36372	.	T	C	.	.	MAF_USDA=6.471
NC_035101.1	36476	.	G	A	.	.	MAF_INRAE=49.367;MAF_USDA=44.706
NC_035101.1	36504	.	C	T	.	.	MAF_INRAE=10.759
NC_035101.1	36533	.	C	T	.	.	MAF_USDA=12.5
NC_035101.1	36547	.	C	T	.	.	MAF_USDA=1.639
NC_035101.1	36623	.	C	T	.	.	MAF_USDA=4.918
NC_035101.1	36643	.	G	A	.	.	MAF_INRAE=24.051;MAF_USDA=8.824
NC_035101.1	36661	.	A	G	.	.	MAF_INRAE=21.053;MAF_USDA=39.881
NC_035101.1	36688	.	C	T	.	.	MAF_INRAE=5.263;MAF_USDA=6.25
NC_035101.1	36835	.	T	C	.	.	MAF_USDA=12.5
NC_035101.1	38194	.	G	A	.	.	MAF_USDA=1.639
NC_035101.1	38291	.	C	T	.	.	MAF_USDA=5.738
NC_035101.1	38331	.	C	T	.	.	MAF_USDA=1.639
NC_035101.1	38504	.	G	C	.	.	MAF_USDA=2.459
NC_035101.1	38505	.	C	G	.	.	MAF_USDA=2.459
NC_035101.1	38517	.	C	G	.	.	MAF_USDA=2.459
NC_035101.1	38543	.	T	C	.	.	MAF_INRAE=29.114;MAF_USDA=40.588
NC_035101.1	38607	.	A	G	.	.	MAF_INRAE=18.333
NC_035101.1	38620	.	T	A	.	.	MAF_INRAE=7.5
NC_035101.1	38707	.	C	T	.	.	MAF_INRAE=13.333
NC_035101.1	38723	.	A	G	.	.	MAF_INRAE=5.263
NC_035101.1	38748	.	G	T	.	.	MAF_USDA=21.429
NC_035101.1	38752	.	G	T	.	.	MAF_USDA=5.0
NC_035101.1	38774	.	G	A	.	.	MAF_USDA=4.167
NC_035101.1	38777	.	T	C	.	.	MAF_INRAE=5.0
NC_035101.1	38806	.	T	A	.	.	MAF_USDA=3.279
NC_035101.1	38807	.	A	T	.	.	MAF_INRAE=6.667
NC_035101.1	38809	.	T	A	.	.	MAF_USDA=2.459
NC_035101.1	38852	.	A	C	.	.	MAF_USDA=4.118
NC_035101.1	38878	.	G	T	.	.	MAF_USDA=3.279
NC_035101.1	38920	.	G	A	.	.	MAF_USDA=5.738
NC_035101.1	38926	.	C	T	.	.	MAF_USDA=3.279
NC_035101.1	38971	.	G	T	.	.	MAF_INRAE=5.0;MAF_USDA=5.882
NC_035101.1	39034	.	G	T	.	.	MAF_USDA=4.918
NC_035101.1	39127	.	A	G	.	.	MAF_USDA=1.639
NC_035101.1	39141	.	C	T	.	.	MAF_USDA=2.459
NC_035101.1	39189	.	A	G	.	.	MAF_INRAE=12.5
NC_035101.1	39219	.	G	A	.	.	MAF_INRAE=35.0
NC_035101.1	39253	.	G	T	.	.	MAF_INRAE=46.667
NC_035101.1	39258	.	C	T	.	.	MAF_USDA=1.639
NC_035101.1	39276	.	G	A	.	.	MAF_USDA=5.738
NC_035101.1	39278	.	G	A	.	.	MAF_USDA=4.118
NC_035101.1	39322	.	A	G	.	.	MAF_INRAE=3.165;MAF_USDA=20.0
NC_035101.1	39394	.	T	A	.	.	MAF_INRAE=16.456
NC_035101.1	39465	.	A	G	.	.	MAF_USDA=10.588
NC_035101.1	39467	.	C	T	.	.	MAF_USDA=10.588
NC_035101.1	39477	.	G	T	.	.	MAF_USDA=10.588
NC_035101.1	39531	.	T	G	.	.	MAF_USDA=1.667
NC_035101.1	39578	.	C	G	.	.	MAF_USDA=2.459
NC_035101.1	39619	.	G	A	.	.	MAF_INRAE=44.937;MAF_USDA=41.765
NC_035101.1	39716	.	A	C	.	.	MAF_INRAE=15.0
NC_035101.1	39720	.	G	T	.	.	MAF_USDA=3.279
NC_035101.1	39729	.	T	A	.	.	MAF_INRAE=6.667;MAF_USDA=9.836
NC_035101.1	39770	.	T	G	.	.	MAF_INRAE=17.722;MAF_USDA=12.295
NC_035101.1	39775	.	C	G	.	.	MAF_USDA=14.583
NC_035101.1	39820	.	G	A	.	.	MAF_USDA=3.333
NC_035101.1	39839	.	C	A	.	.	MAF_INRAE=25.833;MAF_USDA=13.095
NC_035101.1	39848	.	C	T	.	.	MAF_INRAE=13.333;MAF_USDA=4.167
NC_035101.1	39865	.	A	G	.	.	MAF_USDA=2.5
NC_035101.1	39881	.	GGCTG	GGCTA	.	.	MAF_USDA=43.75
NC_035101.1	39885	.	G	A	.	.	MAF_USDA=49.167
NC_035101.1	39918	.	G	A	.	.	MAF_INRAE=14.167;MAF_USDA=4.167
NC_035101.1	39942	.	G	C	.	.	MAF_USDA=2.5
NC_035101.1	40098	.	G	A	.	.	MAF_INRAE=32.278
NC_035101.1	40135	.	C	A	.	.	MAF_USDA=37.5
NC_035101.1	40152	.	A	G	.	.	MAF_INRAE=36.842;MAF_USDA=33.333
NC_035101.1	40301	.	A	C	.	.	MAF_USDA=35.417
NC_035101.1	40334	.	G	A	.	.	MAF_INRAE=15.789
NC_035101.1	40376	.	C	T	.	.	MAF_USDA=2.459
NC_035101.1	40390	.	G	A	.	.	MAF_INRAE=47.468;MAF_USDA=44.706
NC_035101.1	40412	.	A	G	.	.	MAF_INRAE=44.167;MAF_USDA=18.824
NC_035101.1	40420	.	T	C	.	.	MAF_INRAE=27.5;MAF_USDA=29.167
NC_035101.1	40489	.	G	A	.	.	MAF_INRAE=30.0;MAF_USDA=13.529
NC_035101.1	40502	.	G	T	.	.	MAF_USDA=18.235
NC_035101.1	40522	.	A	T	.	.	MAF_INRAE=6.667
NC_035101.1	40554	.	T	A	.	.	MAF_INRAE=4.43;MAF_USDA=6.25
NC_035101.1	40599	.	C	G	.	.	MAF_USDA=36.747
NC_035101.1	40603	.	C	G	.	.	MAF_USDA=11.017
NC_035101.1	40611	.	A	G	.	.	MAF_USDA=31.25
NC_035101.1	40618	.	A	G	.	.	MAF_USDA=47.619
NC_035101.1	40647	.	T	C	.	.	MAF_INRAE=46.203;MAF_USDA=39.412
NC_035101.1	40682	.	T	C	.	.	MAF_USDA=8.333
NC_035101.1	40683	.	T	C	.	.	MAF_INRAE=5.0;MAF_USDA=8.333
NC_035101.1	40686	.	G	C	.	.	MAF_INRAE=5.0;MAF_USDA=8.333
NC_035101.1	40688	.	A	G	.	.	MAF_INRAE=5.0;MAF_USDA=8.333
NC_035101.1	40690	.	G	A	.	.	MAF_INRAE=6.667;MAF_USDA=12.5
NC_035101.1	40728	.	G	A	.	.	MAF_USDA=4.167
NC_035101.1	40883	.	G	T	.	.	MAF_USDA=25.0
NC_035101.1	40901	.	A	T	.	.	MAF_INRAE=5.0
NC_035101.1	40915	.	C	T	.	.	MAF_INRAE=3.333
NC_035101.1	40995	.	A	C	.	.	MAF_USDA=14.583
NC_035101.1	41026	.	C	T	.	.	MAF_INRAE=5.0;MAF_USDA=16.667
NC_035101.1	41238	.	G	A	.	.	MAF_USDA=12.5
NC_035101.1	41239	.	G	T	.	.	MAF_USDA=12.5
NC_035101.1	41270	.	T	G	.	.	MAF_USDA=4.098
NC_035101.1	41385	.	A	C	.	.	MAF_USDA=6.25
NC_035101.1	41447	.	G	T	.	.	MAF_USDA=18.75
NC_035101.1	41567	.	C	T	.	.	MAF_USDA=18.75
NC_035101.1	41636	.	A	G	.	.	MAF_USDA=16.667
NC_035101.1	41688	.	C	T	.	.	MAF_USDA=13.043
NC_035101.1	41754	.	C	A	.	.	MAF_USDA=12.5
NC_035101.1	41781	.	A	G	.	.	MAF_USDA=6.25
NC_035101.1	41792	.	C	G	.	.	MAF_USDA=5.738
NC_035101.1	41793	.	G	A	.	.	MAF_USDA=5.294
NC_035101.1	41807	.	A	G	.	.	MAF_USDA=1.639
NC_035101.1	41811	.	T	G	.	.	MAF_USDA=23.214
NC_035101.1	41818	.	T	C	.	.	MAF_USDA=1.639
NC_035101.1	41822	.	A	C	.	.	MAF_USDA=8.197
NC_035101.1	41959	.	A	T	.	.	MAF_USDA=5.738
NC_035101.1	41963	.	G	A	.	.	MAF_USDA=5.738
NC_035101.1	41973	.	G	A	.	.	MAF_USDA=1.639
NC_035101.1	41977	.	G	T	.	.	MAF_USDA=5.738
NC_035101.1	42008	.	A	T	.	.	MAF_USDA=47.826
NC_035101.1	42025	.	C	T	.	.	MAF_USDA=23.913
NC_035101.1	42034	.	C	A	.	.	MAF_USDA=1.667
NC_035101.1	42039	.	T	G	.	.	MAF_USDA=15.217
NC_035101.1	42043	.	T	C	.	.	MAF_USDA=5.738
NC_035101.1	42045	.	A	T	.	.	MAF_USDA=1.639
NC_035101.1	42092	.	A	G	.	.	MAF_USDA=4.098
NC_035101.1	49451	.	G	C	.	.	MAF_USDA=27.083
NC_035101.1	49477	.	G	A	.	.	MAF_USDA=18.452
NC_035101.1	49479	.	A	G	.	.	MAF_USDA=19.88
NC_035101.1	49493	.	G	A	.	.	MAF_USDA=18.452
NC_035101.1	49498	.	C	T	.	.	MAF_USDA=13.253
NC_035101.1	49506	.	A	G	.	.	MAF_USDA=37.5
NC_035101.1	49544	.	C	T	.	.	MAF_USDA=4.167
NC_035101.1	49550	.	T	G	.	.	MAF_USDA=22.917
NC_035101.1	49554	.	C	T	.	.	MAF_USDA=3.333
NC_035101.1	49575	.	T	C	.	.	MAF_USDA=16.667
NC_035101.1	49596	.	A	G	.	.	MAF_USDA=4.167
NC_035101.1	49598	.	C	T	.	.	MAF_USDA=1.667
NC_035101.1	49616	.	G	T	.	.	MAF_USDA=3.333
NC_035101.1	49647	.	A	G	.	.	MAF_USDA=6.25
NC_035101.1	49685	.	A	T	.	.	MAF_USDA=4.167
NC_035101.1	49690	.	A	C	.	.	MAF_USDA=16.667
NC_035101.1	49711	.	G	T	.	.	MAF_INRAE=2.5;MAF_USDA=10.417
NC_035101.1	49713	.	G	T	.	.	MAF_USDA=2.5
NC_035101.1	49730	.	G	A	.	.	MAF_USDA=2.5
NC_035101.1	49773	.	G	A	.	.	MAF_USDA=5.0
NC_035101.1	49798	.	A	G	.	.	MAF_USDA=16.667
NC_035101.1	49822	.	T	A	.	.	MAF_INRAE=12.658;MAF_USDA=4.167
NC_035101.1	49833	.	A	G	.	.	MAF_USDA=4.167
NC_035101.1	49848	.	A	G	.	.	MAF_USDA=30.952
NC_035101.1	49914	.	T	C	.	.	MAF_USDA=30.357
NC_035101.1	49998	.	T	G	.	.	MAF_USDA=9.167
NC_035101.1	50030	.	G	A	.	.	MAF_USDA=1.667
NC_035101.1	50064	.	T	A	.	.	MAF_USDA=30.357
NC_035101.1	50123	.	A	G	.	.	MAF_USDA=5.085
NC_035101.1	50138	.	A	G	.	.	MAF_USDA=4.167
NC_035101.1	50155	.	A	C	.	.	MAF_INRAE=21.053
NC_035101.1	50185	.	A	C	.	.	MAF_USDA=43.75
NC_035101.1	50278	.	GGCCCTGGGCCCCG	GGCCCTGGGCCCCA	.	.	MAF_USDA=31.25
NC_035101.1	50324	.	G	A	.	.	MAF_USDA=5.172
NC_035101.1	50348	.	ACTC	ACTT	.	.	MAF_USDA=31.25
NC_035101.1	50379	.	C	A	.	.	MAF_USDA=14.583
NC_035101.1	51741	.	A	G	.	.	MAF_USDA=7.377
NC_035101.1	51746	.	C	G	.	.	MAF_USDA=11.765
NC_035101.1	51749	.	C	T	.	.	MAF_USDA=18.852
NC_035101.1	51750	.	G	A	.	.	MAF_USDA=15.476
NC_035101.1	51764	.	A	G	.	.	MAF_USDA=4.167
NC_035101.1	51915	.	T	G	.	.	MAF_USDA=3.279
NC_035101.1	51951	.	G	A	.	.	MAF_USDA=1.639
NC_035101.1	51954	.	G	A	.	.	MAF_INRAE=30.38;MAF_USDA=10.588
NC_035101.1	51970	.	G	A	.	.	MAF_USDA=14.118
NC_035101.1	51980	.	C	A	.	.	MAF_USDA=4.098
NC_035101.1	51981	.	C	A	.	.	MAF_INRAE=34.81;MAF_USDA=39.412
NC_035101.1	52791	.	T	C	.	.	MAF_USDA=5.882
NC_035101.1	52802	.	A	G	.	.	MAF_USDA=3.279
NC_035101.1	52879	.	G	A	.	.	MAF_USDA=37.5
NC_035101.1	52953	.	T	C	.	.	MAF_USDA=2.941
NC_035101.1	53301	.	A	T	.	.	MAF_USDA=8.333
NC_035101.1	53314	.	A	C	.	.	MAF_USDA=14.583
NC_035101.1	53493	.	T	G	.	.	MAF_INRAE=5.0
NC_035101.1	53495	.	T	C	.	.	MAF_INRAE=19.167
NC_035101.1	53512	.	AA	AT	.	.	MAF_USDA=13.043
NC_035101.1	54812	.	C	T	.	.	MAF_USDA=16.667
NC_035101.1	54856	.	C	T	.	.	MAF_USDA=6.667
NC_035101.1	54867	.	G	C	.	.	MAF_USDA=2.459
NC_035101.1	54869	.	C	A	.	.	MAF_USDA=2.459
NC_035101.1	54891	.	G	C	.	.	MAF_USDA=8.197
NC_035101.1	54936	.	G	C	.	.	MAF_USDA=8.824
NC_035101.1	54939	.	G	A	.	.	MAF_USDA=10.656
NC_035101.1	54942	.	G	A	.	.	MAF_USDA=12.295
NC_035101.1	54945	.	T	G	.	.	MAF_USDA=12.295
NC_035101.1	54946	.	G	A	.	.	MAF_INRAE=3.333
NC_035101.1	55002	.	C	T	.	.	MAF_INRAE=10.526;MAF_USDA=4.118
NC_035101.1	55021	.	G	A	.	.	MAF_INRAE=10.127
NC_035101.1	55059	.	T	C	.	.	MAF_USDA=5.738
NC_035101.1	55074	.	C	T	.	.	MAF_USDA=15.882
NC_035101.1	55185	.	G	A	.	.	MAF_INRAE=25.316;MAF_USDA=15.882
NC_035101.1	55345	.	C	T	.	.	MAF_USDA=1.639
NC_035101.1	55350	.	G	T	.	.	MAF_USDA=34.706
NC_035101.1	55365	.	G	T	.	.	MAF_INRAE=1.667
NC_035101.1	55371	.	C	T	.	.	MAF_INRAE=1.667;MAF_USDA=14.118
NC_035101.1	55377	.	T	G	.	.	MAF_INRAE=27.848;MAF_USDA=21.311
NC_035101.1	55387	.	A	C	.	.	MAF_INRAE=4.167
NC_035101.1	55391	.	C	T	.	.	MAF_INRAE=5.0
NC_035101.1	55401	.	C	T	.	.	MAF_USDA=4.918
NC_035101.1	55493	.	C	T	.	.	MAF_INRAE=26.582;MAF_USDA=44.118
NC_035101.1	55505	.	G	T	.	.	MAF_USDA=7.377
NC_035101.1	55506	.	T	C	.	.	MAF_INRAE=26.582
NC_035101.1	55507	.	C	T	.	.	MAF_USDA=5.738
NC_035101.1	55525	.	G	A	.	.	MAF_INRAE=18.987;MAF_USDA=25.882
NC_035101.1	55584	.	A	G	.	.	MAF_USDA=1.639
NC_035101.1	55662	.	C	T	.	.	MAF_INRAE=37.975;MAF_USDA=18.824
NC_035101.1	55685	.	G	T	.	.	MAF_USDA=1.639
NC_035101.1	55723	.	G	A	.	.	MAF_USDA=4.098
NC_035101.1	55806	.	C	A	.	.	MAF_USDA=3.333
NC_035101.1	55836	.	C	G	.	.	MAF_USDA=2.459
NC_035101.1	55845	.	T	G	.	.	MAF_USDA=2.459
NC_035101.1	55931	.	A	T	.	.	MAF_INRAE=1.667
NC_035101.1	55977	.	C	T	.	.	MAF_USDA=1.639
NC_035101.1	56005	.	T	A	.	.	MAF_USDA=45.294
NC_035101.1	56019	.	A	G	.	.	MAF_USDA=49.412
NC_035101.1	56025	.	C	A	.	.	MAF_INRAE=21.053;MAF_USDA=2.083
NC_035101.1	56043	.	A	G	.	.	MAF_USDA=4.167
NC_035101.1	56050	.	T	A	.	.	MAF_USDA=44.706
NC_035101.1	56085	.	G	T	.	.	MAF_INRAE=5.263
NC_035101.1	56092	.	T	C	.	.	MAF_USDA=46.471
NC_035101.1	56098	.	C	T	.	.	MAF_USDA=2.459
NC_035101.1	56101	.	C	T	.	.	MAF_USDA=4.098
NC_035101.1	56104	.	C	T	.	.	MAF_INRAE=7.895;MAF_USDA=8.333
NC_035101.1	56165	.	G	A	.	.	MAF_INRAE=28.947;MAF_USDA=22.024
NC_035101.1	56204	.	A	G	.	.	MAF_USDA=38.554
NC_035101.1	56223	.	A	C	.	.	MAF_USDA=15.244
NC_035101.1	56224	.	C	T	.	.	MAF_USDA=1.724
NC_035101.1	56285	.	A	G	.	.	MAF_USDA=12.5
NC_035101.1	58071	.	A	C	.	.	MAF_USDA=10.714
NC_035101.1	58188	.	A	G	.	.	MAF_INRAE=6.667;MAF_USDA=2.353
NC_035101.1	58258	.	T	C	.	.	MAF_INRAE=36.076;MAF_USDA=27.059
NC_035101.1	58309	.	A	G	.	.	MAF_INRAE=29.114;MAF_USDA=12.353
NC_035101.1	58329	.	G	T	.	.	MAF_USDA=4.098
NC_035101.1	58498	.	A	G	.	.	MAF_USDA=1.639
NC_035101.1	58581	.	T	C	.	.	MAF_INRAE=21.053;MAF_USDA=12.941
NC_035101.1	58583	.	A	C	.	.	MAF_USDA=12.353
NC_035101.1	58637	.	G	C	.	.	MAF_USDA=16.667
NC_035101.1	58642	.	G	T	.	.	MAF_USDA=16.667
NC_035101.1	58644	.	T	C	.	.	MAF_USDA=16.667
NC_035101.1	58658	.	G	T	.	.	MAF_USDA=29.167
NC_035101.1	58666	.	T	G	.	.	MAF_USDA=35.417
NC_035101.1	58708	.	G	T	.	.	MAF_INRAE=42.105
NC_035101.1	58742	.	G	T	.	.	MAF_INRAE=36.842
NC_035101.1	58960	.	T	G	.	.	MAF_USDA=50.0
NC_035101.1	58994	.	T	G	.	.	MAF_USDA=33.333
NC_035101.1	59042	.	T	A	.	.	MAF_USDA=39.583
NC_035101.1	59044	.	T	G	.	.	MAF_USDA=22.353
NC_035101.1	59178	.	C	T	.	.	MAF_USDA=6.25
NC_035101.1	59198	.	T	C	.	.	MAF_USDA=22.917
NC_035101.1	59242	.	C	T	.	.	MAF_USDA=10.417
NC_035101.1	59306	.	T	C	.	.	MAF_USDA=12.5
NC_035101.1	59326	.	T	C	.	.	MAF_USDA=4.098
NC_035101.1	59328	.	G	T	.	.	MAF_USDA=16.393
NC_035101.1	59343	.	A	T	.	.	MAF_USDA=14.754
NC_035101.1	59352	.	T	C	.	.	MAF_USDA=15.0
NC_035101.1	59535	.	G	T	.	.	MAF_USDA=11.176
NC_035101.1	59540	.	A	T	.	.	MAF_USDA=11.176
NC_035101.1	59542	.	G	T	.	.	MAF_USDA=10.588
NC_035101.1	59584	.	A	G	.	.	MAF_INRAE=31.013;MAF_USDA=17.647
NC_035101.1	59593	.	A	C	.	.	MAF_INRAE=8.861;MAF_USDA=4.098
NC_035101.1	59619	.	G	A	.	.	MAF_INRAE=4.43;MAF_USDA=12.941
NC_035101.1	59681	.	A	G	.	.	MAF_INRAE=29.747;MAF_USDA=11.176
NC_035101.1	59717	.	T	G	.	.	MAF_INRAE=30.38;MAF_USDA=12.353
NC_035101.1	59720	.	C	G	.	.	MAF_INRAE=5.0;MAF_USDA=2.941
NC_035101.1	59737	.	C	T	.	.	MAF_USDA=5.882
NC_035101.1	59762	.	C	T	.	.	MAF_INRAE=46.835;MAF_USDA=41.176
NC_035101.1	59780	.	G	A	.	.	MAF_USDA=2.083
NC_035101.1	59818	.	G	T	.	.	MAF_USDA=12.5
NC_035101.1	59868	.	T	C	.	.	MAF_USDA=1.639
NC_035101.1	59901	.	G	A	.	.	MAF_USDA=6.557
NC_035101.1	59983	.	T	A	.	.	MAF_INRAE=27.215;MAF_USDA=36.471
NC_035101.1	59991	.	G	T	.	.	MAF_USDA=2.353
NC_035101.1	60075	.	C	T	.	.	MAF_USDA=10.976
NC_035101.1	60129	.	G	T	.	.	MAF_USDA=10.417
NC_035101.1	60164	.	A	G	.	.	MAF_USDA=43.478
NC_035101.1	60173	.	A	G	.	.	MAF_USDA=34.783
NC_035101.1	62436	.	C	T	.	.	MAF_USDA=10.417
NC_035101.1	62454	.	T	C	.	.	MAF_USDA=18.75
NC_035101.1	62556	.	T	C	.	.	MAF_USDA=29.167
NC_035101.1	62578	.	A	C	.	.	MAF_USDA=4.167
NC_035101.1	62599	.	G	A	.	.	MAF_USDA=24.118
NC_035101.1	62605	.	G	A	.	.	MAF_USDA=15.294
NC_035101.1	62655	.	G	T	.	.	MAF_USDA=47.917
NC_035101.1	62697	.	G	C	.	.	MAF_USDA=22.619
NC_035101.1	62741	.	C	T	.	.	MAF_USDA=11.176
NC_035101.1	62763	.	C	A	.	.	MAF_USDA=12.5
NC_035101.1	62768	.	A	G	.	.	MAF_USDA=19.412
NC_035101.1	62792	.	G	A	.	.	MAF_USDA=4.918
NC_035101.1	62800	.	A	C	.	.	MAF_USDA=4.918
NC_035101.1	62825	.	G	T	.	.	MAF_USDA=1.765
NC_035101.1	62901	.	A	C	.	.	MAF_USDA=2.976
NC_035101.1	62904	.	A	G	.	.	MAF_USDA=2.083
NC_035101.1	62977	.	A	T	.	.	MAF_USDA=2.459
NC_035101.1	63016	.	CCG	CCT	.	.	MAF_USDA=12.5
NC_035101.1	63017	.	C	T	.	.	MAF_USDA=2.459
NC_035101.1	63018	.	G	T	.	.	MAF_USDA=4.918
NC_035101.1	63032	.	GTTTGACTTT	GTTTGACTTC	.	.	MAF_USDA=16.667
NC_035101.1	63041	.	T	C	.	.	MAF_USDA=5.833
NC_035101.1	63068	.	A	T	.	.	MAF_USDA=25.595
NC_035101.1	63137	.	A	T	.	.	MAF_USDA=25.0
NC_035101.1	68811	.	A	G	.	.	MAF_INRAE=2.5
NC_035101.1	68859	.	G	T	.	.	MAF_USDA=13.043
NC_035101.1	68863	.	T	A	.	.	MAF_USDA=45.833
NC_035101.1	68877	.	G	C	.	.	MAF_USDA=18.75
NC_035101.1	68965	.	A	T	.	.	MAF_USDA=14.583
NC_035101.1	69520	.	G	T	.	.	MAF_INRAE=2.632
NC_035101.1	69549	.	G	T	.	.	MAF_INRAE=2.632
NC_035101.1	69590	.	A	T	.	.	MAF_INRAE=2.632
NC_035101.1	69728	.	T	A	.	.	MAF_INRAE=2.632
NC_035101.1	69755	.	G	C	.	.	MAF_INRAE=2.632
NC_035101.1	69786	.	T	G	.	.	MAF_INRAE=5.833
NC_035101.1	69817	.	T	A	.	.	MAF_INRAE=2.5
NC_035101.1	69818	.	A	G	.	.	MAF_INRAE=2.5
NC_035101.1	70311	.	A	G	.	.	MAF_USDA=29.167
NC_035101.1	70316	.	C	T	.	.	MAF_USDA=7.317
NC_035101.1	70327	.	C	T	.	.	MAF_USDA=4.098
NC_035101.1	70588	.	T	G	.	.	MAF_INRAE=46.835;MAF_USDA=41.176
NC_035101.1	70622	.	C	T	.	.	MAF_USDA=2.459
NC_035101.1	70631	.	C	T	.	.	MAF_USDA=5.294
NC_035101.1	70660	.	T	C	.	.	MAF_INRAE=11.392;MAF_USDA=3.279
NC_035101.1	70721	.	G	A	.	.	MAF_USDA=1.639
NC_035101.1	70747	.	T	A	.	.	MAF_USDA=4.098
NC_035101.1	71029	.	A	T	.	.	MAF_INRAE=10.127
NC_035101.1	71089	.	A	G	.	.	MAF_INRAE=37.342
NC_035101.1	71122	.	T	G	.	.	MAF_INRAE=44.737
NC_035101.1	71147	.	C	A	.	.	MAF_INRAE=34.211
NC_035101.1	71167	.	A	T	.	.	MAF_USDA=10.417
NC_035101.1	71173	.	C	T	.	.	MAF_INRAE=2.632;MAF_USDA=4.167
NC_035101.1	71175	.	C	G	.	.	MAF_USDA=6.25
NC_035101.1	71179	.	C	A	.	.	MAF_INRAE=23.684
NC_035101.1	71236	.	C	T	.	.	MAF_INRAE=3.333;MAF_USDA=18.75
NC_035101.1	71254	.	A	C	.	.	MAF_INRAE=10.526;MAF_USDA=12.5
NC_035101.1	71358	.	A	T	.	.	MAF_USDA=12.5
NC_035101.1	71660	.	G	T	.	.	MAF_USDA=26.087
NC_035101.1	71706	.	G	T	.	.	MAF_USDA=18.75
NC_035101.1	71767	.	T	G	.	.	MAF_USDA=4.167
NC_035101.1	71768	.	T	C	.	.	MAF_USDA=11.017
NC_035101.1	71772	.	A	T	.	.	MAF_USDA=9.639
NC_035101.1	71775	.	G	T	.	.	MAF_INRAE=27.215
NC_035101.1	71801	.	A	T	.	.	MAF_INRAE=8.861;MAF_USDA=4.237
NC_035101.1	71803	.	A	G	.	.	MAF_INRAE=4.167
NC_035101.1	71917	.	A	T	.	.	MAF_INRAE=10.759;MAF_USDA=13.253
NC_035101.1	71927	.	G	A	.	.	MAF_INRAE=32.911
NC_035101.1	71937	.	A	T	.	.	MAF_USDA=2.459
NC_035101.1	71964	.	A	G	.	.	MAF_INRAE=21.519
NC_035101.1	71969	.	G	T	.	.	MAF_INRAE=5.063
NC_035101.1	71971	.	C	G	.	.	MAF_USDA=16.667
NC_035101.1	72004	.	A	G	.	.	MAF_INRAE=43.671
NC_035101.1	72026	.	G	A	.	.	MAF_INRAE=15.823
NC_035101.1	72081	.	A	C	.	.	MAF_INRAE=6.329
NC_035101.1	72131	.	A	G	.	.	MAF_USDA=10.714
NC_035101.1	72176	.	C	G	.	.	MAF_INRAE=3.333
NC_035101.1	72187	.	C	A	.	.	MAF_INRAE=6.962
NC_035101.1	72203	.	G	A	.	.	MAF_INRAE=3.333
NC_035101.1	72205	.	T	G	.	.	MAF_INRAE=5.063
NC_035101.1	72222	.	G	T	.	.	MAF_USDA=5.0
NC_035101.1	72223	.	C	T	.	.	MAF_USDA=5.0
NC_035101.1	72304	.	T	G	.	.	MAF_INRAE=10.759;MAF_USDA=1.667
NC_035101.1	72314	.	A	G	.	.	MAF_INRAE=5.263;MAF_USDA=5.833
NC_035101.1	72326	.	T	C	.	.	MAF_INRAE=36.076
NC_035101.1	72349	.	T	G	.	.	MAF_INRAE=36.076
NC_035101.1	72385	.	C	A	.	.	MAF_INRAE=48.734
NC_035101.1	72440	.	G	A	.	.	MAF_INRAE=39.474
NC_035101.1	72445	.	A	G	.	.	MAF_INRAE=10.526;MAF_USDA=17.647
NC_035101.1	72481	.	C	T	.	.	MAF_INRAE=5.263;MAF_USDA=5.738
NC_035101.1	72541	.	A	C	.	.	MAF_USDA=4.098
NC_035101.1	72551	.	T	C	.	.	MAF_USDA=7.059
NC_035101.1	72554	.	A	G	.	.	MAF_USDA=14.754
NC_035101.1	74697	.	G	T	.	.	MAF_USDA=4.237
NC_035101.1	74754	.	G	A	.	.	MAF_USDA=7.377
NC_035101.1	74804	.	C	T	.	.	MAF_USDA=5.738
NC_035101.1	74826	.	C	A	.	.	MAF_USDA=7.377
NC_035101.1	74835	.	A	T	.	.	MAF_USDA=1.639
NC_035101.1	74849	.	C	T	.	.	MAF_INRAE=10.526;MAF_USDA=7.647
NC_035101.1	74883	.	C	T	.	.	MAF_USDA=1.639
NC_035101.1	74884	.	G	A	.	.	MAF_USDA=4.098
NC_035101.1	74912	.	C	T	.	.	MAF_INRAE=2.632
NC_035101.1	74928	.	G	A	.	.	MAF_USDA=3.279
NC_035101.1	75031	.	C	T	.	.	MAF_USDA=4.918
NC_035101.1	75034	.	C	T	.	.	MAF_USDA=1.639
NC_035101.1	75107	.	C	G	.	.	MAF_INRAE=42.405
NC_035101.1	75166	.	A	C	.	.	MAF_INRAE=46.203
NC_035101.1	75174	.	C	A	.	.	MAF_USDA=2.459
NC_035101.1	75182	.	T	A	.	.	MAF_INRAE=27.215
NC_035101.1	75183	.	A	T	.	.	MAF_USDA=2.459
NC_035101.1	75195	.	G	A	.	.	MAF_INRAE=10.833;MAF_USDA=9.412
NC_035101.1	75208	.	C	T	.	.	MAF_INRAE=6.667
NC_035101.1	75231	.	T	C	.	.	MAF_INRAE=6.667
NC_035101.1	75240	.	C	A	.	.	MAF_INRAE=7.595
NC_035101.1	75297	.	A	T	.	.	MAF_USDA=4.918
NC_035101.1	75372	.	C	A	.	.	MAF_INRAE=6.962
NC_035101.1	75407	.	T	C	.	.	MAF_INRAE=45.57
NC_035101.1	75417	.	C	T	.	.	MAF_INRAE=7.595;MAF_USDA=4.918
NC_035101.1	75418	.	G	A	.	.	MAF_USDA=2.459
NC_035101.1	75457	.	G	A	.	.	MAF_INRAE=5.833
NC_035101.1	75468	.	T	C	.	.	MAF_USDA=10.0
NC_035101.1	75471	.	C	A	.	.	MAF_INRAE=2.632;MAF_USDA=4.167
NC_035101.1	75487	.	G	C	.	.	MAF_INRAE=11.392;MAF_USDA=2.941
NC_035101.1	75515	.	T	G	.	.	MAF_INRAE=37.5
NC_035101.1	75532	.	A	G	.	.	MAF_INRAE=37.5
NC_035101.1	75556	.	T	C	.	.	MAF_USDA=7.647
NC_035101.1	75567	.	A	G	.	.	MAF_USDA=3.279
NC_035101.1	75605	.	T	A	.	.	MAF_INRAE=30.38;MAF_USDA=22.619
NC_035101.1	75606	.	G	C	.	.	MAF_USDA=2.459
NC_035101.1	75638	.	C	A	.	.	MAF_INRAE=30.38;MAF_USDA=21.765
NC_035101.1	75647	.	C	A	.	.	MAF_INRAE=5.263;MAF_USDA=1.639
NC_035101.1	75671	.	C	T	.	.	MAF_INRAE=10.759;MAF_USDA=19.412
NC_035101.1	75677	.	T	C	.	.	MAF_INRAE=30.38;MAF_USDA=21.765
NC_035101.1	75713	.	A	T	.	.	MAF_USDA=1.667
NC_035101.1	75743	.	G	A	.	.	MAF_INRAE=10.759
NC_035101.1	75797	.	G	A	.	.	MAF_USDA=8.929
NC_035101.1	75826	.	C	T	.	.	MAF_USDA=3.333
NC_035101.1	75832	.	A	C	.	.	MAF_USDA=9.524
NC_035101.1	75840	.	C	A	.	.	MAF_INRAE=10.759
NC_035101.1	75843	.	G	T	.	.	MAF_USDA=9.524
NC_035101.1	75957	.	T	G	.	.	MAF_USDA=20.833
NC_035101.1	76049	.	G	C	.	.	MAF_INRAE=1.667
NC_035101.1	78056	.	A	T	.	.	MAF_USDA=12.5
NC_035101.1	78141	.	A	G	.	.	MAF_USDA=8.333
NC_035101.1	78221	.	C	T	.	.	MAF_INRAE=13.333;MAF_USDA=9.836
NC_035101.1	78249	.	G	T	.	.	MAF_INRAE=7.5
NC_035101.1	78302	.	A	T	.	.	MAF_INRAE=3.333;MAF_USDA=19.412
NC_035101.1	78306	.	C	G	.	.	MAF_INRAE=3.333;MAF_USDA=19.412
NC_035101.1	78315	.	G	A	.	.	MAF_INRAE=3.333;MAF_USDA=19.412
NC_035101.1	78372	.	C	T	.	.	MAF_USDA=3.279
NC_035101.1	78378	.	C	T	.	.	MAF_INRAE=3.333;MAF_USDA=21.176
NC_035101.1	78386	.	T	C	.	.	MAF_INRAE=3.333;MAF_USDA=20.0
NC_035101.1	78406	.	C	A	.	.	MAF_INRAE=3.333;MAF_USDA=18.824
NC_035101.1	78447	.	C	A	.	.	MAF_USDA=4.098
NC_035101.1	78450	.	C	T	.	.	MAF_USDA=2.459
NC_035101.1	78596	.	G	T	.	.	MAF_USDA=2.459
NC_035101.1	78642	.	T	C	.	.	MAF_INRAE=32.911;MAF_USDA=18.824
NC_035101.1	78670	.	C	T	.	.	MAF_INRAE=3.333;MAF_USDA=19.412
NC_035101.1	78714	.	G	A	.	.	MAF_INRAE=3.333;MAF_USDA=19.412
NC_035101.1	78744	.	G	A	.	.	MAF_INRAE=3.333
NC_035101.1	78766	.	G	T	.	.	MAF_USDA=4.167
NC_035101.1	78808	.	C	A	.	.	MAF_INRAE=6.667;MAF_USDA=1.176
NC_035101.1	78810	.	A	G	.	.	MAF_INRAE=20.886;MAF_USDA=5.294
NC_035101.1	78872	.	C	T	.	.	MAF_INRAE=5.696;MAF_USDA=5.294
NC_035101.1	78948	.	G	T	.	.	MAF_USDA=4.167
NC_035101.1	78953	.	A	G	.	.	MAF_INRAE=17.722;MAF_USDA=4.118
NC_035101.1	79011	.	T	C	.	.	MAF_INRAE=3.333;MAF_USDA=19.412
NC_035101.1	79022	.	A	C	.	.	MAF_INRAE=3.333;MAF_USDA=19.412
NC_035101.1	79038	.	G	C	.	.	MAF_INRAE=32.278;MAF_USDA=20.0
NC_035101.1	79072	.	C	T	.	.	MAF_USDA=4.918
NC_035101.1	79105	.	C	T	.	.	MAF_INRAE=24.051;MAF_USDA=12.353
NC_035101.1	79109	.	G	A	.	.	MAF_USDA=4.167
NC_035101.1	79132	.	G	A	.	.	MAF_USDA=2.459
NC_035101.1	79161	.	A	G	.	.	MAF_INRAE=3.333;MAF_USDA=18.235
NC_035101.1	79195	.	G	T	.	.	MAF_INRAE=32.278;MAF_USDA=25.882
NC_035101.1	79281	.	C	A	.	.	MAF_USDA=4.918
NC_035101.1	79321	.	T	G	.	.	MAF_USDA=2.083
NC_035101.1	79409	.	C	A	.	.	MAF_USDA=4.118
NC_035101.1	79424	.	A	T	.	.	MAF_USDA=18.824
NC_035101.1	79425	.	A	C	.	.	MAF_USDA=8.824
NC_035101.1	79426	.	A	C	.	.	MAF_USDA=44.706
NC_035101.1	79428	.	A	T	.	.	MAF_USDA=15.882
NC_035101.1	79429	.	A	T	.	.	MAF_USDA=12.353
NC_035101.1	79430	.	T	A	.	.	MAF_INRAE=20.253;MAF_USDA=9.412
NC_035101.1	79431	.	T	A	.	.	MAF_INRAE=9.167;MAF_USDA=4.118
NC_035101.1	79434	.	A	C	.	.	MAF_INRAE=3.333;MAF_USDA=20.0
NC_035101.1	79453	.	C	A	.	.	MAF_USDA=12.5
NC_035101.1	79478	.	T	G	.	.	MAF_INRAE=3.333
NC_035101.1	79482	.	T	G	.	.	MAF_USDA=2.459
NC_035101.1	79492	.	G	C	.	.	MAF_USDA=18.235
NC_035101.1	79501	.	A	T	.	.	MAF_INRAE=3.333;MAF_USDA=12.5
NC_035101.1	79506	.	G	T	.	.	MAF_INRAE=3.333;MAF_USDA=12.5
NC_035101.1	79563	.	C	A	.	.	MAF_INRAE=3.333;MAF_USDA=19.048
NC_035101.1	79564	.	A	C	.	.	MAF_INRAE=3.333;MAF_USDA=19.048
NC_035101.1	79581	.	T	G	.	.	MAF_USDA=1.639
NC_035101.1	79635	.	A	C	.	.	MAF_USDA=3.279
NC_035101.1	79643	.	T	G	.	.	MAF_INRAE=35.443;MAF_USDA=21.765
NC_035101.1	79676	.	G	T	.	.	MAF_INRAE=6.667;MAF_USDA=1.176
NC_035101.1	79680	.	A	C	.	.	MAF_USDA=18.824
NC_035101.1	79707	.	T	A	.	.	MAF_USDA=1.639
NC_035101.1	79713	.	C	A	.	.	MAF_USDA=2.459
NC_035101.1	79718	.	T	A	.	.	MAF_INRAE=20.253;MAF_USDA=5.882
NC_035101.1	79788	.	T	C	.	.	MAF_INRAE=24.051;MAF_USDA=7.059
NC_035101.1	79805	.	A	T	.	.	MAF_USDA=3.279
NC_035101.1	79983	.	C	G	.	.	MAF_INRAE=16.456;MAF_USDA=4.918
NC_035101.1	80013	.	C	A	.	.	MAF_USDA=4.098
NC_035101.1	80014	.	A	G	.	.	MAF_INRAE=12.5;MAF_USDA=9.412
NC_035101.1	80061	.	G	A	.	.	MAF_USDA=1.639
NC_035101.1	80070	.	T	C	.	.	MAF_INRAE=10.526;MAF_USDA=3.529
NC_035101.1	80075	.	G	A	.	.	MAF_USDA=3.279
NC_035101.1	80126	.	A	T	.	.	MAF_USDA=3.279
NC_035101.1	80149	.	T	C	.	.	MAF_INRAE=10.526;MAF_USDA=3.529
NC_035101.1	80481	.	C	T	.	.	MAF_USDA=8.235
NC_035101.1	80646	.	C	T	.	.	MAF_INRAE=1.667
NC_035101.1	80694	.	A	T	.	.	MAF_USDA=4.098
NC_035101.1	80952	.	T	G	.	.	MAF_INRAE=2.5
NC_035101.1	80970	.	G	A	.	.	MAF_USDA=2.459
NC_035101.1	81146	.	G	A	.	.	MAF_USDA=2.083
NC_035101.1	81205	.	G	A	.	.	MAF_USDA=2.459
NC_035101.1	81274	.	T	G	.	.	MAF_INRAE=10.526;MAF_USDA=3.529
NC_035101.1	81295	.	C	A	.	.	MAF_INRAE=5.696;MAF_USDA=8.235
NC_035101.1	81351	.	T	C	.	.	MAF_USDA=17.059
NC_035101.1	81353	.	A	T	.	.	MAF_USDA=17.059
NC_035101.1	81355	.	A	T	.	.	MAF_USDA=4.706
NC_035101.1	81368	.	A	C	.	.	MAF_USDA=8.824
NC_035101.1	81391	.	G	C	.	.	MAF_USDA=16.471
NC_035101.1	81393	.	C	T	.	.	MAF_USDA=16.471
NC_035101.1	81411	.	T	A	.	.	MAF_INRAE=2.5
NC_035101.1	81462	.	C	A	.	.	MAF_USDA=5.294
NC_035101.1	81468	.	G	A	.	.	MAF_USDA=1.639
NC_035101.1	81481	.	C	A	.	.	MAF_USDA=6.557
NC_035101.1	81500	.	C	A	.	.	MAF_USDA=7.377
NC_035101.1	81501	.	T	C	.	.	MAF_USDA=35.882
NC_035101.1	81519	.	C	A	.	.	MAF_USDA=16.393
NC_035101.1	81525	.	G	A	.	.	MAF_USDA=14.583
NC_035101.1	81544	.	A	G	.	.	MAF_USDA=45.833
NC_035101.1	81558	.	T	C	.	.	MAF_USDA=41.667
NC_035101.1	81586	.	G	T	.	.	MAF_USDA=2.083
NC_035101.1	81647	.	T	A	.	.	MAF_INRAE=10.526;MAF_USDA=2.941
NC_035101.1	81687	.	T	G	.	.	MAF_USDA=2.459
NC_035101.1	81711	.	C	T	.	.	MAF_INRAE=2.5;MAF_USDA=4.098
NC_035101.1	82031	.	A	T	.	.	MAF_USDA=16.667
NC_035101.1	82035	.	C	G	.	.	MAF_USDA=3.529
NC_035101.1	82045	.	A	C	.	.	MAF_INRAE=23.418;MAF_USDA=7.647
NC_035101.1	82119	.	C	T	.	.	MAF_INRAE=6.667
NC_035101.1	82299	.	C	T	.	.	MAF_INRAE=10.526
NC_035101.1	82305	.	G	A	.	.	MAF_INRAE=11.667
NC_035101.1	82335	.	C	T	.	.	MAF_INRAE=18.354;MAF_USDA=3.529
NC_035101.1	82510	.	G	A	.	.	MAF_INRAE=10.526;MAF_USDA=4.706
NC_035101.1	82511	.	C	A	.	.	MAF_USDA=4.706
NC_035101.1	82616	.	G	A	.	.	MAF_INRAE=3.333;MAF_USDA=5.833
NC_035101.1	82712	.	A	G	.	.	MAF_USDA=5.294
NC_035101.1	82762	.	C	A	.	.	MAF_INRAE=8.228;MAF_USDA=14.118
NC_035101.1	82763	.	G	A	.	.	MAF_INRAE=11.667;MAF_USDA=9.412
NC_035101.1	82826	.	C	T	.	.	MAF_INRAE=10.833;MAF_USDA=9.412
NC_035101.1	82844	.	T	C	.	.	MAF_INRAE=28.481;MAF_USDA=34.706
NC_035101.1	82865	.	G	T	.	.	MAF_USDA=1.639
NC_035101.1	82898	.	C	T	.	.	MAF_USDA=5.882
NC_035101.1	82991	.	C	T	.	.	MAF_USDA=30.588
NC_035101.1	83067	.	G	A	.	.	MAF_USDA=1.639
NC_035101.1	83077	.	T	C	.	.	MAF_INRAE=8.861;MAF_USDA=12.941
NC_035101.1	83097	.	G	C	.	.	MAF_INRAE=31.646
NC_035101.1	83130	.	T	G	.	.	MAF_INRAE=32.911;MAF_USDA=28.824
NC_035101.1	83138	.	G	A	.	.	MAF_INRAE=8.228;MAF_USDA=10.417
NC_035101.1	83149	.	C	G	.	.	MAF_USDA=1.639
NC_035101.1	83166	.	G	T	.	.	MAF_INRAE=24.051;MAF_USDA=18.235
NC_035101.1	83175	.	T	G	.	.	MAF_INRAE=8.228;MAF_USDA=8.235
NC_035101.1	83191	.	T	A	.	.	MAF_INRAE=8.228;MAF_USDA=12.941
NC_035101.1	83192	.	A	T	.	.	MAF_INRAE=9.167;MAF_USDA=8.235
NC_035101.1	83202	.	C	T	.	.	MAF_INRAE=32.911;MAF_USDA=24.118
NC_035101.1	83220	.	G	A	.	.	MAF_INRAE=32.911;MAF_USDA=24.706
NC_035101.1	83232	.	T	G	.	.	MAF_USDA=4.098
NC_035101.1	83246	.	C	A	.	.	MAF_USDA=1.639
NC_035101.1	83252	.	T	G	.	.	MAF_USDA=1.639
NC_035101.1	83266	.	A	G	.	.	MAF_INRAE=32.911;MAF_USDA=31.176
NC_035101.1	83308	.	G	T	.	.	MAF_INRAE=41.139;MAF_USDA=40.588
NC_035101.1	83339	.	A	T	.	.	MAF_INRAE=5.263;MAF_USDA=7.647
NC_035101.1	83412	.	A	T	.	.	MAF_INRAE=23.418;MAF_USDA=7.647
NC_035101.1	83422	.	A	C	.	.	MAF_INRAE=32.278;MAF_USDA=24.706
NC_035101.1	83426	.	G	C	.	.	MAF_USDA=4.118
NC_035101.1	83480	.	G	A	.	.	MAF_INRAE=48.333;MAF_USDA=23.529
NC_035101.1	83496	.	C	T	.	.	MAF_INRAE=32.278;MAF_USDA=17.647
NC_035101.1	83528	.	G	A	.	.	MAF_INRAE=32.278;MAF_USDA=17.647
NC_035101.1	83783	.	C	G	.	.	MAF_USDA=2.459
NC_035101.1	83817	.	A	T	.	.	MAF_INRAE=8.333;MAF_USDA=8.824
NC_035101.1	83877	.	G	A	.	.	MAF_USDA=4.706
NC_035101.1	83899	.	T	C	.	.	MAF_INRAE=3.333;MAF_USDA=38.235
NC_035101.1	83933	.	C	A	.	.	MAF_INRAE=3.333;MAF_USDA=19.412
NC_035101.1	84060	.	G	T	.	.	MAF_INRAE=5.833;MAF_USDA=1.667
NC_035101.1	84095	.	T	G	.	.	MAF_USDA=6.471
NC_035101.1	84096	.	G	T	.	.	MAF_INRAE=8.333;MAF_USDA=8.824
NC_035101.1	84139	.	G	C	.	.	MAF_USDA=4.098
NC_035101.1	84143	.	C	G	.	.	MAF_USDA=3.279
NC_035101.1	84149	.	T	C	.	.	MAF_USDA=11.475
NC_035101.1	84167	.	G	T	.	.	MAF_USDA=3.279
NC_035101.1	84176	.	C	A	.	.	MAF_USDA=3.279
NC_035101.1	84224	.	T	G	.	.	MAF_USDA=5.738
NC_035101.1	84263	.	T	G	.	.	MAF_USDA=42.623
NC_035101.1	84278	.	G	A	.	.	MAF_USDA=15.574
NC_035101.1	84309	.	T	C	.	.	MAF_USDA=4.098
NC_035101.1	84313	.	A	G	.	.	MAF_USDA=1.639
NC_035101.1	84343	.	T	C	.	.	MAF_USDA=4.167
NC_035101.1	84348	.	T	G	.	.	MAF_USDA=36.667
NC_035101.1	84393	.	C	T	.	.	MAF_USDA=1.639
NC_035101.1	84451	.	C	T	.	.	MAF_USDA=4.918
NC_035101.1	84495	.	G	A	.	.	MAF_USDA=13.934
NC_035101.1	84508	.	G	A	.	.	MAF_USDA=1.639
NC_035101.1	84519	.	T	A	.	.	MAF_USDA=13.934
NC_035101.1	84540	.	T	C	.	.	MAF_INRAE=5.263;MAF_USDA=20.0
NC_035101.1	84570	.	C	A	.	.	MAF_USDA=15.0
NC_035101.1	84589	.	G	T	.	.	MAF_USDA=1.667
NC_035101.1	84697	.	G	C	.	.	MAF_USDA=1.639
NC_035101.1	84905	.	G	A	.	.	MAF_INRAE=26.316
NC_035101.1	85007	.	T	C	.	.	MAF_INRAE=15.789;MAF_USDA=7.377
NC_035101.1	85093	.	G	A	.	.	MAF_USDA=1.639
NC_035101.1	85113	.	A	G	.	.	MAF_INRAE=21.053;MAF_USDA=38.889
NC_035101.1	85124	.	G	A	.	.	MAF_INRAE=31.579
NC_035101.1	85170	.	G	A	.	.	MAF_INRAE=5.263;MAF_USDA=4.375
NC_035101.1	85184	.	T	G	.	.	MAF_INRAE=15.789;MAF_USDA=17.5
NC_035101.1	85193	.	C	A	.	.	MAF_USDA=2.5
NC_035101.1	85219	.	G	A	.	.	MAF_INRAE=31.579;MAF_USDA=4.321
NC_035101.1	85228	.	C	G	.	.	MAF_USDA=5.556
NC_035101.1	85243	.	C	T	.	.	MAF_USDA=1.639
NC_035101.1	85277	.	T	C	.	.	MAF_INRAE=5.263;MAF_USDA=2.459
NC_035101.1	85284	.	T	C	.	.	MAF_INRAE=15.789;MAF_USDA=17.901
NC_035101.1	85291	.	T	G	.	.	MAF_USDA=1.639
NC_035101.1	85382	.	G	C	.	.	MAF_USDA=2.469
NC_035101.1	85399	.	A	T	.	.	MAF_INRAE=10.526;MAF_USDA=8.642
NC_035101.1	85417	.	T	A	.	.	MAF_USDA=8.197
NC_035101.1	85427	.	A	T	.	.	MAF_INRAE=5.263;MAF_USDA=4.878
NC_035101.1	85428	.	G	T	.	.	MAF_USDA=4.268
NC_035101.1	85452	.	A	C	.	.	MAF_USDA=4.098
NC_035101.1	85477	.	A	T	.	.	MAF_USDA=4.098
NC_035101.1	85480	.	G	T	.	.	MAF_USDA=4.098
NC_035101.1	85481	.	G	T	.	.	MAF_USDA=4.098
NC_035101.1	85482	.	A	C	.	.	MAF_USDA=4.098
NC_035101.1	85488	.	C	A	.	.	MAF_INRAE=5.263
NC_035101.1	85503	.	C	A	.	.	MAF_INRAE=26.316;MAF_USDA=33.333
NC_035101.1	85802	.	G	A	.	.	MAF_INRAE=37.342
NC_035101.1	85863	.	G	T	.	.	MAF_INRAE=10.526;MAF_USDA=31.25
NC_035101.1	85873	.	A	T	.	.	MAF_INRAE=5.263;MAF_USDA=10.0
NC_035101.1	85899	.	T	C	.	.	MAF_INRAE=6.667;MAF_USDA=2.941
NC_035101.1	85901	.	C	T	.	.	MAF_INRAE=32.911;MAF_USDA=15.882
NC_035101.1	85904	.	C	T	.	.	MAF_INRAE=37.342;MAF_USDA=44.706
NC_035101.1	85942	.	C	A	.	.	MAF_USDA=1.667
NC_035101.1	86000	.	A	C	.	.	MAF_INRAE=31.013;MAF_USDA=28.235
NC_035101.1	86021	.	C	A	.	.	MAF_INRAE=36.076;MAF_USDA=32.353
NC_035101.1	86054	.	G	T	.	.	MAF_INRAE=44.304;MAF_USDA=43.529
NC_035101.1	86114	.	C	A	.	.	MAF_INRAE=15.19;MAF_USDA=39.583
NC_035101.1	86126	.	T	C	.	.	MAF_INRAE=4.167
NC_035101.1	86128	.	A	G	.	.	MAF_USDA=1.639
NC_035101.1	86131	.	A	T	.	.	MAF_INRAE=4.167
NC_035101.1	86138	.	A	T	.	.	MAF_INRAE=4.167
NC_035101.1	86144	.	C	T	.	.	MAF_INRAE=4.167
NC_035101.1	86152	.	T	A	.	.	MAF_USDA=9.524
NC_035101.1	86177	.	G	T	.	.	MAF_INRAE=45.57;MAF_USDA=45.294
NC_035101.1	86302	.	G	A	.	.	MAF_INRAE=8.333
NC_035101.1	86325	.	C	T	.	.	MAF_INRAE=24.051;MAF_USDA=9.412
NC_035101.1	86366	.	C	A	.	.	MAF_USDA=1.639
NC_035101.1	86367	.	T	C	.	.	MAF_USDA=11.475
NC_035101.1	86384	.	G	A	.	.	MAF_INRAE=15.789;MAF_USDA=28.235
NC_035101.1	86421	.	G	A	.	.	MAF_INRAE=18.421;MAF_USDA=28.824
NC_035101.1	86423	.	G	A	.	.	MAF_USDA=28.235
NC_035101.1	86426	.	G	T	.	.	MAF_USDA=1.639
NC_035101.1	86431	.	C	T	.	.	MAF_USDA=2.459
NC_035101.1	86448	.	T	C	.	.	MAF_INRAE=15.789;MAF_USDA=28.235
NC_035101.1	86469	.	A	G	.	.	MAF_INRAE=15.789;MAF_USDA=22.024
NC_035101.1	86526	.	A	G	.	.	MAF_USDA=2.5
NC_035101.1	86546	.	A	C	.	.	MAF_USDA=2.459
NC_035101.1	86555	.	T	G,C	.	.	MAF_INRAE=5.263
NC_035101.1	86558	.	A	G	.	.	MAF_INRAE=46.667;MAF_USDA=39.412
NC_035101.1	86607	.	A	T	.	.	MAF_USDA=17.059
NC_035101.1	86648	.	G	A	.	.	MAF_USDA=2.5
NC_035101.1	86666	.	A	T	.	.	MAF_INRAE=3.333
NC_035101.1	86670	.	G	C	.	.	MAF_INRAE=18.987;MAF_USDA=30.588
NC_035101.1	86677	.	A	G	.	.	MAF_INRAE=5.833;MAF_USDA=11.475
NC_035101.1	86687	.	C	T	.	.	MAF_INRAE=5.833
NC_035101.1	86688	.	G	T	.	.	MAF_USDA=2.459
NC_035101.1	86694	.	C	G	.	.	MAF_INRAE=10.526;MAF_USDA=11.765
NC_035101.1	86703	.	C	T	.	.	MAF_INRAE=2.5
NC_035101.1	86704	.	G	A	.	.	MAF_INRAE=3.333
NC_035101.1	86710	.	T	C	.	.	MAF_INRAE=8.333
NC_035101.1	86711	.	T	G	.	.	MAF_INRAE=10.526;MAF_USDA=11.765
NC_035101.1	86722	.	A	G	.	.	MAF_INRAE=8.333
NC_035101.1	86731	.	A	G	.	.	MAF_USDA=4.118
NC_035101.1	86735	.	A	G	.	.	MAF_USDA=9.016
NC_035101.1	86771	.	A	T	.	.	MAF_INRAE=9.167
NC_035101.1	86787	.	C	A	.	.	MAF_USDA=20.588
NC_035101.1	86807	.	T	C	.	.	MAF_INRAE=8.333;MAF_USDA=6.667
NC_035101.1	86811	.	C	T	.	.	MAF_USDA=6.667
NC_035101.1	86838	.	C	T	.	.	MAF_INRAE=5.0;MAF_USDA=6.557
NC_035101.1	86849	.	T	G	.	.	MAF_INRAE=3.333;MAF_USDA=6.667
NC_035101.1	86863	.	G	A	.	.	MAF_INRAE=44.304;MAF_USDA=39.412
NC_035101.1	86867	.	C	A	.	.	MAF_INRAE=7.5
NC_035101.1	86869	.	T	A	.	.	MAF_INRAE=7.5
NC_035101.1	86874	.	G	T	.	.	MAF_INRAE=7.5
NC_035101.1	86879	.	C	T	.	.	MAF_INRAE=8.333
NC_035101.1	86884	.	G	A	.	.	MAF_INRAE=8.333
NC_035101.1	86886	.	C	T	.	.	MAF_INRAE=8.333
NC_035101.1	86887	.	G	A	.	.	MAF_INRAE=8.333
NC_035101.1	86893	.	T	C	.	.	MAF_INRAE=8.333
NC_035101.1	86894	.	G	T	.	.	MAF_INRAE=8.333
NC_035101.1	86896	.	G	T	.	.	MAF_INRAE=8.333
NC_035101.1	86897	.	G	A	.	.	MAF_INRAE=8.333
NC_035101.1	86899	.	G	T	.	.	MAF_INRAE=7.5
NC_035101.1	86903	.	G	C	.	.	MAF_INRAE=7.5
NC_035101.1	86908	.	C	A	.	.	MAF_USDA=29.167
NC_035101.1	86910	.	T	C	.	.	MAF_INRAE=31.579;MAF_USDA=10.417
NC_035101.1	86911	.	G	A	.	.	MAF_USDA=10.417
NC_035101.1	86914	.	C	A	.	.	MAF_INRAE=5.0
NC_035101.1	86920	.	G	T	.	.	MAF_INRAE=3.333
NC_035101.1	86921	.	C	T	.	.	MAF_INRAE=3.333
NC_035101.1	86923	.	G	T	.	.	MAF_INRAE=4.167
NC_035101.1	86930	.	G	A	.	.	MAF_INRAE=3.333
NC_035101.1	86938	.	G	A	.	.	MAF_INRAE=4.167
NC_035101.1	86941	.	C	T	.	.	MAF_INRAE=3.333
NC_035101.1	86942	.	T	G	.	.	MAF_INRAE=3.333
NC_035101.1	86973	.	G	T	.	.	MAF_INRAE=8.333;MAF_USDA=10.0
NC_035101.1	87015	.	C	A	.	.	MAF_USDA=1.765
NC_035101.1	87031	.	G	A	.	.	MAF_USDA=2.459
NC_035101.1	87209	.	C	T	.	.	MAF_USDA=2.459
NC_035101.1	87262	.	G	A	.	.	MAF_INRAE=10.526;MAF_USDA=31.176
NC_035101.1	87274	.	C	T	.	.	MAF_INRAE=10.526;MAF_USDA=31.176
NC_035101.1	87303	.	C	T	.	.	MAF_USDA=1.639
NC_035101.1	87306	.	G	A	.	.	MAF_INRAE=10.526;MAF_USDA=31.176
NC_035101.1	87309	.	T	G	.	.	MAF_INRAE=13.291;MAF_USDA=4.098
NC_035101.1	87353	.	A	C	.	.	MAF_USDA=11.765
NC_035101.1	87409	.	G	T	.	.	MAF_INRAE=17.722;MAF_USDA=4.706
NC_035101.1	87410	.	C	T	.	.	MAF_INRAE=21.667;MAF_USDA=4.706
NC_035101.1	87411	.	A	T	.	.	MAF_INRAE=32.911;MAF_USDA=46.471
NC_035101.1	87419	.	G	A	.	.	MAF_INRAE=21.667
NC_035101.1	87446	.	T	A	.	.	MAF_INRAE=7.5;MAF_USDA=2.083
NC_035101.1	87450	.	C	T	.	.	MAF_INRAE=7.5;MAF_USDA=2.083
NC_035101.1	87477	.	G	T	.	.	MAF_INRAE=10.759
NC_035101.1	87483	.	A	T	.	.	MAF_INRAE=30.38;MAF_USDA=22.941
NC_035101.1	87498	.	G	A	.	.	MAF_INRAE=29.747;MAF_USDA=12.353
NC_035101.1	87513	.	G	A	.	.	MAF_INRAE=13.291;MAF_USDA=38.824
NC_035101.1	87530	.	A	G	.	.	MAF_INRAE=13.291;MAF_USDA=38.824
NC_035101.1	87545	.	C	T	.	.	MAF_INRAE=43.038;MAF_USDA=35.882
NC_035101.1	87548	.	A	C	.	.	MAF_USDA=1.639
NC_035101.1	87555	.	G	A	.	.	MAF_INRAE=18.354;MAF_USDA=5.882
NC_035101.1	87575	.	T	G	.	.	MAF_INRAE=13.291;MAF_USDA=33.529
NC_035101.1	87603	.	A	C	.	.	MAF_INRAE=5.063;MAF_USDA=5.882
NC_035101.1	87642	.	C	A	.	.	MAF_USDA=11.475
NC_035101.1	87732	.	C	T	.	.	MAF_USDA=4.118
NC_035101.1	87746	.	T	G	.	.	MAF_INRAE=10.127
NC_035101.1	87752	.	A	T	.	.	MAF_INRAE=6.667
NC_035101.1	87801	.	A	T	.	.	MAF_USDA=20.0
NC_035101.1	87802	.	A	G	.	.	MAF_USDA=20.0
NC_035101.1	87824	.	A	G	.	.	MAF_INRAE=5.0
NC_035101.1	87836	.	T	G	.	.	MAF_USDA=11.765
NC_035101.1	87838	.	C	T	.	.	MAF_USDA=7.647
NC_035101.1	87842	.	G	A	.	.	MAF_INRAE=5.263;MAF_USDA=2.459
NC_035101.1	87865	.	A	G	.	.	MAF_INRAE=47.368;MAF_USDA=47.647
NC_035101.1	87882	.	A	C	.	.	MAF_INRAE=5.063;MAF_USDA=5.882
NC_035101.1	87905	.	G	C	.	.	MAF_USDA=7.647
NC_035101.1	87929	.	C	T	.	.	MAF_INRAE=5.063;MAF_USDA=11.176
NC_035101.1	87930	.	G	A	.	.	MAF_USDA=4.098
NC_035101.1	87960	.	C	T	.	.	MAF_INRAE=36.076;MAF_USDA=46.471
NC_035101.1	88000	.	T	A	.	.	MAF_INRAE=18.354;MAF_USDA=50.0
NC_035101.1	88013	.	G	T	.	.	MAF_INRAE=5.263;MAF_USDA=6.471
NC_035101.1	88069	.	G	T	.	.	MAF_INRAE=5.063
NC_035101.1	88091	.	G	A	.	.	MAF_INRAE=5.063;MAF_USDA=8.824
NC_035101.1	88146	.	T	A	.	.	MAF_USDA=2.083
NC_035101.1	88147	.	G	C	.	.	MAF_USDA=2.083
NC_035101.1	88168	.	C	T	.	.	MAF_USDA=3.529
NC_035101.1	88261	.	T	C	.	.	MAF_USDA=13.115
NC_035101.1	88262	.	A	C	.	.	MAF_USDA=13.934
NC_035101.1	88339	.	A	C	.	.	MAF_INRAE=20.0
NC_035101.1	88357	.	T	C	.	.	MAF_INRAE=22.5
NC_035101.1	88358	.	A	G	.	.	MAF_INRAE=22.5
NC_035101.1	88359	.	C	G	.	.	MAF_INRAE=4.43
NC_035101.1	88366	.	C	T	.	.	MAF_INRAE=25.0
NC_035101.1	88370	.	A	T	.	.	MAF_INRAE=25.0
NC_035101.1	88376	.	G	C	.	.	MAF_INRAE=25.833
NC_035101.1	88377	.	A	T	.	.	MAF_INRAE=5.0;MAF_USDA=14.118
NC_035101.1	88378	.	G	C	.	.	MAF_INRAE=25.833
NC_035101.1	88388	.	C	A	.	.	MAF_INRAE=29.167
NC_035101.1	88391	.	T	C	.	.	MAF_INRAE=29.167
NC_035101.1	88397	.	T	G	.	.	MAF_INRAE=31.667
NC_035101.1	88401	.	T	G	.	.	MAF_INRAE=32.5
NC_035101.1	88418	.	G	A	.	.	MAF_INRAE=1.667
NC_035101.1	88432	.	G	T	.	.	MAF_INRAE=14.167
NC_035101.1	88467	.	C	T	.	.	MAF_INRAE=43.333
NC_035101.1	88493	.	G	A	.	.	MAF_USDA=4.167
NC_035101.1	88522	.	G	A	.	.	MAF_INRAE=30.833
NC_035101.1	88569	.	G	A	.	.	MAF_INRAE=24.167
NC_035101.1	88575	.	A	C	.	.	MAF_INRAE=6.667
NC_035101.1	88594	.	C	A	.	.	MAF_INRAE=11.667
NC_035101.1	88610	.	A	T	.	.	MAF_INRAE=6.667
NC_035101.1	88614	.	A	C	.	.	MAF_INRAE=9.167
NC_035101.1	88628	.	T	C	.	.	MAF_INRAE=3.333
NC_035101.1	88652	.	G	A	.	.	MAF_USDA=7.377
NC_035101.1	88747	.	T	C	.	.	MAF_INRAE=10.759;MAF_USDA=38.824
NC_035101.1	88761	.	T	C	.	.	MAF_INRAE=5.063;MAF_USDA=2.459
NC_035101.1	88768	.	C	A	.	.	MAF_USDA=1.639
NC_035101.1	88960	.	T	C	.	.	MAF_USDA=6.557
NC_035101.1	88963	.	A	G	.	.	MAF_INRAE=4.167;MAF_USDA=2.459
NC_035101.1	88972	.	C	T	.	.	MAF_USDA=4.918
NC_035101.1	88989	.	A	G	.	.	MAF_USDA=5.738
NC_035101.1	88990	.	C	A	.	.	MAF_USDA=4.098
NC_035101.1	88996	.	T	G	.	.	MAF_USDA=4.098
NC_035101.1	89006	.	A	C	.	.	MAF_INRAE=12.5;MAF_USDA=1.765
NC_035101.1	89054	.	C	T	.	.	MAF_USDA=3.333
NC_035101.1	89056	.	T	C	.	.	MAF_USDA=19.167
NC_035101.1	89058	.	T	G	.	.	MAF_USDA=1.667
NC_035101.1	89088	.	T	G	.	.	MAF_USDA=12.353
NC_035101.1	89089	.	G	T	.	.	MAF_INRAE=5.263;MAF_USDA=10.0
NC_035101.1	89091	.	T	C	.	.	MAF_USDA=1.639
NC_035101.1	89094	.	A	G	.	.	MAF_USDA=1.639
NC_035101.1	89112	.	C	T	.	.	MAF_USDA=3.279
NC_035101.1	89123	.	A	C	.	.	MAF_USDA=6.25
NC_035101.1	89130	.	C	T	.	.	MAF_USDA=3.279
NC_035101.1	89143	.	C	A	.	.	MAF_INRAE=15.789;MAF_USDA=17.059
NC_035101.1	89159	.	A	G	.	.	MAF_USDA=4.118
NC_035101.1	89166	.	A	C	.	.	MAF_USDA=4.098
NC_035101.1	89176	.	C	G	.	.	MAF_USDA=1.639
NC_035101.1	89189	.	G	A	.	.	MAF_USDA=5.0
NC_035101.1	89297	.	T	C	.	.	MAF_INRAE=5.263;MAF_USDA=9.412
NC_035101.1	89372	.	G	C	.	.	MAF_USDA=11.905
NC_035101.1	89693	.	G	T	.	.	MAF_USDA=43.478
NC_035101.1	89698	.	A	C	.	.	MAF_USDA=45.652
NC_035101.1	89786	.	A	G	.	.	MAF_USDA=10.588
NC_035101.1	89791	.	G	A	.	.	MAF_USDA=5.294
NC_035101.1	89852	.	C	T	.	.	MAF_USDA=4.918
NC_035101.1	89863	.	T	G	.	.	MAF_USDA=45.882
NC_035101.1	89870	.	G	C	.	.	MAF_INRAE=15.789;MAF_USDA=4.918
NC_035101.1	89899	.	A	G	.	.	MAF_USDA=19.643
NC_035101.1	89905	.	A	G	.	.	MAF_USDA=23.81
NC_035101.1	89914	.	C	T	.	.	MAF_USDA=23.214
NC_035101.1	89924	.	C	T	.	.	MAF_USDA=10.169
NC_035101.1	89926	.	C	T	.	.	MAF_USDA=2.5
NC_035101.1	90054	.	T	A	.	.	MAF_USDA=17.857
NC_035101.1	90091	.	T	C	.	.	MAF_USDA=50.0
NC_035101.1	90095	.	G	A	.	.	MAF_USDA=4.167
NC_035101.1	90113	.	A	G	.	.	MAF_USDA=31.25
NC_035101.1	90117	.	A	T	.	.	MAF_USDA=17.391
NC_035101.1	90252	.	C	T	.	.	MAF_USDA=4.545
NC_035101.1	90420	.	T	C	.	.	MAF_USDA=43.478
NC_035101.1	90421	.	T	A	.	.	MAF_USDA=26.087
NC_035101.1	90461	.	T	A	.	.	MAF_USDA=32.609
NC_035101.1	90489	.	A	C	.	.	MAF_USDA=25.0
NC_035101.1	90535	.	T	C	.	.	MAF_USDA=22.917
NC_035101.1	90542	.	C	A	.	.	MAF_USDA=48.333
NC_035101.1	90607	.	G	A	.	.	MAF_USDA=5.738
NC_035101.1	90624	.	G	A	.	.	MAF_USDA=4.167
NC_035101.1	90677	.	G	A	.	.	MAF_INRAE=21.667;MAF_USDA=17.647
NC_035101.1	90680	.	G	T	.	.	MAF_INRAE=21.667;MAF_USDA=19.412
NC_035101.1	90683	.	G	A	.	.	MAF_USDA=12.295
NC_035101.1	90686	.	G	A	.	.	MAF_INRAE=22.152;MAF_USDA=6.471
NC_035101.1	90699	.	C	T	.	.	MAF_INRAE=21.667;MAF_USDA=13.529
NC_035101.1	90772	.	T	C	.	.	MAF_INRAE=5.263
NC_035101.1	90799	.	G	A	.	.	MAF_USDA=1.639
NC_035101.1	90808	.	C	T	.	.	MAF_INRAE=13.924;MAF_USDA=4.098
NC_035101.1	90845	.	G	A	.	.	MAF_INRAE=6.667
NC_035101.1	90921	.	T	A	.	.	MAF_USDA=5.0
NC_035101.1	90922	.	G	T	.	.	MAF_USDA=5.0
NC_035101.1	90948	.	A	C	.	.	MAF_USDA=8.197
NC_035101.1	91032	.	C	T	.	.	MAF_USDA=14.583
NC_035101.1	91037	.	C	A	.	.	MAF_INRAE=29.747;MAF_USDA=26.471
NC_035101.1	91038	.	A	C	.	.	MAF_INRAE=2.532
NC_035101.1	91056	.	T	A	.	.	MAF_INRAE=5.263
NC_035101.1	91057	.	A	T	.	.	MAF_USDA=10.656
NC_035101.1	91063	.	T	C	.	.	MAF_INRAE=3.797;MAF_USDA=13.529
NC_035101.1	91122	.	A	G	.	.	MAF_USDA=1.639
NC_035101.1	91124	.	G	T	.	.	MAF_INRAE=5.263
NC_035101.1	91125	.	T	G	.	.	MAF_USDA=8.197
NC_035101.1	91144	.	T	C	.	.	MAF_INRAE=3.797
NC_035101.1	91151	.	T	A	.	.	MAF_USDA=12.5
NC_035101.1	91189	.	T	A	.	.	MAF_INRAE=3.333
NC_035101.1	91198	.	G	A	.	.	MAF_INRAE=3.333
NC_035101.1	91204	.	G	A	.	.	MAF_INRAE=3.333
NC_035101.1	91207	.	T	A	.	.	MAF_INRAE=5.263
NC_035101.1	91212	.	T	A	.	.	MAF_INRAE=3.333
NC_035101.1	91221	.	C	A	.	.	MAF_USDA=16.667
NC_035101.1	91232	.	A	G	.	.	MAF_INRAE=5.263
NC_035101.1	91242	.	A	C	.	.	MAF_INRAE=5.263
NC_035101.1	91280	.	A	G	.	.	MAF_INRAE=5.263
NC_035101.1	91298	.	G	A	.	.	MAF_USDA=14.583
NC_035101.1	91438	.	T	C	.	.	MAF_INRAE=13.291;MAF_USDA=10.0
NC_035101.1	91458	.	G	A	.	.	MAF_USDA=9.016
NC_035101.1	91511	.	A	T	.	.	MAF_INRAE=5.263;MAF_USDA=4.167
NC_035101.1	91580	.	T	C	.	.	MAF_INRAE=7.5;MAF_USDA=5.738
NC_035101.1	91623	.	T	C	.	.	MAF_USDA=2.941
NC_035101.1	91624	.	G	T	.	.	MAF_USDA=2.941
NC_035101.1	91635	.	T	C	.	.	MAF_USDA=3.279
NC_035101.1	91663	.	A	G	.	.	MAF_INRAE=4.167;MAF_USDA=4.167
NC_035101.1	91671	.	T	C	.	.	MAF_INRAE=3.333;MAF_USDA=12.5
NC_035101.1	91675	.	G	T	.	.	MAF_INRAE=1.667;MAF_USDA=4.167
NC_035101.1	91686	.	T	C	.	.	MAF_USDA=9.412
NC_035101.1	91696	.	G	T	.	.	MAF_USDA=4.167
NC_035101.1	91725	.	T	C	.	.	MAF_USDA=1.639
NC_035101.1	91773	.	C	T	.	.	MAF_INRAE=5.263
NC_035101.1	91776	.	T	C	.	.	MAF_USDA=2.941
NC_035101.1	91777	.	G	T	.	.	MAF_USDA=2.353
NC_035101.1	91788	.	T	C	.	.	MAF_USDA=8.235
NC_035101.1	91807	.	G	T	.	.	MAF_USDA=5.738
NC_035101.1	91816	.	G	A	.	.	MAF_USDA=4.918
NC_035101.1	91820	.	G	A	.	.	MAF_USDA=4.098
NC_035101.1	91827	.	T	C	.	.	MAF_USDA=1.639
NC_035101.1	91828	.	G	T	.	.	MAF_USDA=1.639
NC_035101.1	91839	.	C	A	.	.	MAF_USDA=3.279
NC_035101.1	91929	.	G	A	.	.	MAF_USDA=4.918
NC_035101.1	91956	.	C	A	.	.	MAF_INRAE=3.333
NC_035101.1	91988	.	G	A	.	.	MAF_INRAE=3.333
NC_035101.1	91993	.	A	C	.	.	MAF_INRAE=3.333
NC_035101.1	92048	.	A	G	.	.	MAF_USDA=4.098
NC_035101.1	92503	.	C	A	.	.	MAF_USDA=10.417
NC_035101.1	92567	.	C	T	.	.	MAF_USDA=18.75
NC_035101.1	92652	.	C	T	.	.	MAF_USDA=4.167
NC_035101.1	92778	.	C	T	.	.	MAF_INRAE=36.842;MAF_USDA=14.118
NC_035101.1	92788	.	C	A	.	.	MAF_USDA=24.706
NC_035101.1	92804	.	T	C	.	.	MAF_INRAE=18.987;MAF_USDA=45.294
NC_035101.1	92816	.	C	T	.	.	MAF_INRAE=3.165
NC_035101.1	92827	.	C	T	.	.	MAF_INRAE=20.253;MAF_USDA=10.588
NC_035101.1	92886	.	G	A	.	.	MAF_USDA=4.167
NC_035101.1	92887	.	C	G	.	.	MAF_USDA=2.459
NC_035101.1	92937	.	G	A	.	.	MAF_USDA=8.824
NC_035101.1	92975	.	C	T	.	.	MAF_USDA=2.941
NC_035101.1	92979	.	G	A	.	.	MAF_USDA=4.167
NC_035101.1	92984	.	T	C	.	.	MAF_INRAE=15.789
NC_035101.1	92987	.	A	C	.	.	MAF_INRAE=7.5
NC_035101.1	92996	.	T	C	.	.	MAF_USDA=14.583
NC_035101.1	93000	.	G	A	.	.	MAF_USDA=14.583
NC_035101.1	93001	.	A	T	.	.	MAF_USDA=6.667
NC_035101.1	93017	.	C	T	.	.	MAF_USDA=5.738
NC_035101.1	93022	.	A	T	.	.	MAF_USDA=4.918
NC_035101.1	93038	.	C	T	.	.	MAF_USDA=7.377
NC_035101.1	93042	.	G	A	.	.	MAF_USDA=3.279
NC_035101.1	93043	.	A	T	.	.	MAF_USDA=5.294
NC_035101.1	93071	.	C	A	.	.	MAF_INRAE=1.899
NC_035101.1	93080	.	C	T	.	.	MAF_USDA=10.417
NC_035101.1	93101	.	C	T	.	.	MAF_USDA=3.333
NC_035101.1	93105	.	G	A	.	.	MAF_USDA=5.357
NC_035101.1	93106	.	T	A	.	.	MAF_USDA=13.69
NC_035101.1	93127	.	T	A	.	.	MAF_USDA=3.279
NC_035101.1	93162	.	T	C	.	.	MAF_USDA=1.639
NC_035101.1	93273	.	C	G	.	.	MAF_USDA=15.0
NC_035101.1	93275	.	C	T	.	.	MAF_USDA=12.5
NC_035101.1	93276	.	C	G	.	.	MAF_USDA=12.5
NC_035101.1	93277	.	C	G	.	.	MAF_USDA=12.5
NC_035101.1	93278	.	C	G	.	.	MAF_INRAE=5.696;MAF_USDA=16.379
NC_035101.1	93302	.	G	A	.	.	MAF_INRAE=3.333;MAF_USDA=13.115
NC_035101.1	93307	.	T	C	.	.	MAF_INRAE=21.053;MAF_USDA=24.706
NC_035101.1	93315	.	C	T	.	.	MAF_USDA=4.098
NC_035101.1	93330	.	A	T	.	.	MAF_INRAE=8.333;MAF_USDA=1.639
NC_035101.1	93354	.	G	A	.	.	MAF_INRAE=5.263;MAF_USDA=11.765
NC_035101.1	93355	.	C	T	.	.	MAF_INRAE=3.333
NC_035101.1	93373	.	A	G	.	.	MAF_INRAE=3.333
NC_035101.1	93405	.	G	A	.	.	MAF_INRAE=27.215;MAF_USDA=9.412
NC_035101.1	93416	.	G	T	.	.	MAF_USDA=6.557
NC_035101.1	93417	.	A	T	.	.	MAF_USDA=3.279
NC_035101.1	93441	.	T	A	.	.	MAF_INRAE=18.987;MAF_USDA=5.738
NC_035101.1	93446	.	T	G	.	.	MAF_INRAE=28.947
NC_035101.1	93466	.	T	C	.	.	MAF_INRAE=3.165
NC_035101.1	93478	.	T	C	.	.	MAF_INRAE=3.165;MAF_USDA=3.279
NC_035101.1	93481	.	C	T	.	.	MAF_INRAE=5.263
NC_035101.1	93488	.	A	C	.	.	MAF_INRAE=5.263
NC_035101.1	93503	.	A	G	.	.	MAF_USDA=6.557
NC_035101.1	93524	.	T	A	.	.	MAF_USDA=13.529
NC_035101.1	93530	.	A	T	.	.	MAF_USDA=10.588
NC_035101.1	93532	.	T	C	.	.	MAF_USDA=12.5
NC_035101.1	93584	.	A	T	.	.	MAF_USDA=6.25
NC_035101.1	93711	.	A	C	.	.	MAF_USDA=8.333
NC_035101.1	93739	.	C	T	.	.	MAF_USDA=2.083
NC_035101.1	93884	.	T	C	.	.	MAF_USDA=10.417
NC_035101.1	94073	.	C	T	.	.	MAF_USDA=29.167
NC_035101.1	94375	.	A	G	.	.	MAF_USDA=10.417
NC_035101.1	94405	.	G	T	.	.	MAF_USDA=1.724
NC_035101.1	94419	.	T	C	.	.	MAF_USDA=8.537
NC_035101.1	94518	.	T	G	.	.	MAF_USDA=10.976
NC_035101.1	94658	.	A	G	.	.	MAF_USDA=6.25
NC_035101.1	94670	.	C	G	.	.	MAF_USDA=12.5
NC_035101.1	94982	.	A	T	.	.	MAF_USDA=20.455
NC_035101.1	94994	.	G	A	.	.	MAF_USDA=6.818
NC_035101.1	95033	.	A	G	.	.	MAF_USDA=6.818
NC_035101.1	101255	.	G	T	.	.	MAF_USDA=13.529
NC_035101.1	101259	.	A	G	.	.	MAF_USDA=13.529
NC_035101.1	101271	.	C	A	.	.	MAF_USDA=14.118
NC_035101.1	101272	.	T	A	.	.	MAF_USDA=7.059
NC_035101.1	101273	.	G	A	.	.	MAF_USDA=7.059
NC_035101.1	101274	.	T	A	.	.	MAF_USDA=7.059
NC_035101.1	101275	.	T	A	.	.	MAF_USDA=16.667
NC_035101.1	101283	.	A	G	.	.	MAF_USDA=3.279
NC_035101.1	101325	.	G	T	.	.	MAF_INRAE=9.167;MAF_USDA=4.098
NC_035101.1	101328	.	T	C	.	.	MAF_USDA=2.459
NC_035101.1	101336	.	A	C	.	.	MAF_INRAE=8.333;MAF_USDA=4.098
NC_035101.1	101352	.	C	T	.	.	MAF_INRAE=4.43;MAF_USDA=11.176
NC_035101.1	101448	.	G	A	.	.	MAF_USDA=3.279
NC_035101.1	101474	.	A	C	.	.	MAF_USDA=4.098
NC_035101.1	101478	.	A	C	.	.	MAF_INRAE=25.0;MAF_USDA=11.176
NC_035101.1	101534	.	G	A	.	.	MAF_USDA=3.279
NC_035101.1	101536	.	C	T	.	.	MAF_USDA=16.667
NC_035101.1	101549	.	C	T	.	.	MAF_USDA=2.459
NC_035101.1	101592	.	T	C	.	.	MAF_USDA=2.459
NC_035101.1	101613	.	C	T	.	.	MAF_USDA=1.667
NC_035101.1	101625	.	G	T	.	.	MAF_USDA=4.167
NC_035101.1	101636	.	C	A	.	.	MAF_USDA=16.667
NC_035101.1	101706	.	G	T	.	.	MAF_INRAE=3.165;MAF_USDA=6.25
NC_035101.1	101766	.	G	C	.	.	MAF_USDA=1.639
NC_035101.1	101780	.	A	T	.	.	MAF_INRAE=3.333
NC_035101.1	101913	.	A	G	.	.	MAF_INRAE=30.38;MAF_USDA=14.118
NC_035101.1	101945	.	C	A	.	.	MAF_USDA=3.279
NC_035101.1	101994	.	C	T	.	.	MAF_USDA=1.765
NC_035101.1	102052	.	G	A	.	.	MAF_INRAE=8.333;MAF_USDA=4.098
NC_035101.1	102083	.	A	G	.	.	MAF_INRAE=11.392;MAF_USDA=21.765
NC_035101.1	102084	.	G	A	.	.	MAF_USDA=1.639
NC_035101.1	102154	.	C	T	.	.	MAF_USDA=1.639
NC_035101.1	102174	.	G	T	.	.	MAF_USDA=15.294
NC_035101.1	102389	.	G	A	.	.	MAF_INRAE=3.333
NC_035101.1	102405	.	C	T	.	.	MAF_USDA=8.235
NC_035101.1	102408	.	G	A	.	.	MAF_USDA=4.098
NC_035101.1	102460	.	A	C	.	.	MAF_INRAE=10.759;MAF_USDA=22.941
NC_035101.1	102501	.	C	T	.	.	MAF_USDA=1.639
NC_035101.1	102538	.	C	T	.	.	MAF_INRAE=3.797;MAF_USDA=10.588
NC_035101.1	102584	.	C	A	.	.	MAF_INRAE=5.696;MAF_USDA=2.459
NC_035101.1	102606	.	G	C	.	.	MAF_USDA=3.279
NC_035101.1	102613	.	A	T	.	.	MAF_INRAE=16.456;MAF_USDA=31.176
NC_035101.1	102614	.	A	T	.	.	MAF_INRAE=12.5;MAF_USDA=16.667
NC_035101.1	102618	.	T	A	.	.	MAF_INRAE=9.167
NC_035101.1	102651	.	C	A	.	.	MAF_USDA=2.083
NC_035101.1	102653	.	C	T	.	.	MAF_USDA=8.235
NC_035101.1	102654	.	G	A	.	.	MAF_USDA=5.738
NC_035101.1	102683	.	T	A	.	.	MAF_INRAE=5.263;MAF_USDA=2.459
NC_035101.1	102698	.	A	C	.	.	MAF_INRAE=3.333
NC_035101.1	102702	.	A	G	.	.	MAF_USDA=4.098
NC_035101.1	102703	.	C	T	.	.	MAF_USDA=1.639
NC_035101.1	102709	.	G	A	.	.	MAF_INRAE=3.333
NC_035101.1	102752	.	A	C	.	.	MAF_INRAE=2.532;MAF_USDA=1.639
NC_035101.1	102773	.	G	T	.	.	MAF_USDA=4.098
NC_035101.1	102781	.	G	A	.	.	MAF_INRAE=15.789;MAF_USDA=7.647
NC_035101.1	102831	.	C	T	.	.	MAF_INRAE=10.759;MAF_USDA=21.176
NC_035101.1	102841	.	A	G	.	.	MAF_INRAE=17.089;MAF_USDA=5.738
NC_035101.1	102885	.	C	T	.	.	MAF_USDA=2.459
NC_035101.1	102886	.	C	A	.	.	MAF_INRAE=11.392;MAF_USDA=21.176
NC_035101.1	102924	.	C	T	.	.	MAF_INRAE=5.263;MAF_USDA=1.765
NC_035101.1	102928	.	G	A	.	.	MAF_INRAE=3.333
NC_035101.1	102962	.	A	G	.	.	MAF_INRAE=3.333
NC_035101.1	103014	.	C	T	.	.	MAF_USDA=5.738
NC_035101.1	103019	.	G	A	.	.	MAF_INRAE=11.392;MAF_USDA=21.176
NC_035101.1	103022	.	T	C	.	.	MAF_USDA=7.647
NC_035101.1	103111	.	A	C	.	.	MAF_USDA=2.459
NC_035101.1	103118	.	C	A	.	.	MAF_USDA=2.459
NC_035101.1	103119	.	G	A	.	.	MAF_INRAE=34.81;MAF_USDA=25.294
NC_035101.1	103123	.	C	A	.	.	MAF_INRAE=29.167;MAF_USDA=7.647
NC_035101.1	103153	.	T	G	.	.	MAF_INRAE=3.333;MAF_USDA=4.167
NC_035101.1	103235	.	T	G	.	.	MAF_USDA=1.639
NC_035101.1	103267	.	T	C	.	.	MAF_INRAE=11.392;MAF_USDA=21.176
NC_035101.1	103276	.	C	G	.	.	MAF_INRAE=25.316;MAF_USDA=5.882
NC_035101.1	103278	.	A	G	.	.	MAF_USDA=7.647
NC_035101.1	103326	.	C	A	.	.	MAF_USDA=18.072
NC_035101.1	103327	.	T	C	.	.	MAF_INRAE=36.842
NC_035101.1	103415	.	G	T	.	.	MAF_USDA=11.017
NC_035101.1	103434	.	G	T	.	.	MAF_USDA=7.627
NC_035101.1	103506	.	T	A	.	.	MAF_USDA=8.475
NC_035101.1	103522	.	C	A	.	.	MAF_USDA=13.559
NC_035101.1	103539	.	T	G	.	.	MAF_USDA=18.644
NC_035101.1	103580	.	A	C	.	.	MAF_USDA=9.322
NC_035101.1	103604	.	A	T	.	.	MAF_INRAE=3.333
NC_035101.1	103611	.	C	A	.	.	MAF_USDA=1.667
NC_035101.1	103708	.	A	C	.	.	MAF_USDA=12.5
NC_035101.1	103745	.	G	T	.	.	MAF_INRAE=15.789;MAF_USDA=40.964
NC_035101.1	103789	.	A	C	.	.	MAF_USDA=19.88
NC_035101.1	103826	.	G	A	.	.	MAF_USDA=15.833
NC_035101.1	103829	.	C	A	.	.	MAF_USDA=1.667
NC_035101.1	103902	.	C	T	.	.	MAF_USDA=18.452
NC_035101.1	103911	.	T	C	.	.	MAF_USDA=2.5
NC_035101.1	103937	.	C	T	.	.	MAF_USDA=2.5
NC_035101.1	103943	.	A	G	.	.	MAF_USDA=11.31
NC_035101.1	103978	.	T	C	.	.	MAF_INRAE=39.873;MAF_USDA=41.765
NC_035101.1	104079	.	G	C	.	.	MAF_INRAE=3.333
NC_035101.1	104143	.	G	T	.	.	MAF_INRAE=3.333
NC_035101.1	104148	.	C	T	.	.	MAF_USDA=1.765
NC_035101.1	104182	.	C	A	.	.	MAF_USDA=5.738
NC_035101.1	104188	.	C	T	.	.	MAF_INRAE=3.797;MAF_USDA=11.176
NC_035101.1	104246	.	A	G	.	.	MAF_USDA=2.459
NC_035101.1	104281	.	T	C	.	.	MAF_INRAE=8.333;MAF_USDA=6.557
NC_035101.1	104327	.	T	C	.	.	MAF_INRAE=3.797;MAF_USDA=4.167
NC_035101.1	104403	.	A	C	.	.	MAF_INRAE=8.333;MAF_USDA=7.377
NC_035101.1	104406	.	G	T	.	.	MAF_INRAE=1.667;MAF_USDA=2.459
NC_035101.1	104408	.	G	A	.	.	MAF_INRAE=1.667;MAF_USDA=2.459
NC_035101.1	104422	.	C	A	.	.	MAF_INRAE=2.5
NC_035101.1	104500	.	G	A	.	.	MAF_INRAE=15.789;MAF_USDA=10.714
NC_035101.1	104578	.	A	G	.	.	MAF_INRAE=18.987;MAF_USDA=14.118
NC_035101.1	104606	.	A	G	.	.	MAF_INRAE=2.5
NC_035101.1	104629	.	T	G	.	.	MAF_USDA=16.667
NC_035101.1	104647	.	A	G	.	.	MAF_INRAE=7.5;MAF_USDA=7.377
NC_035101.1	104651	.	A	G	.	.	MAF_INRAE=5.263;MAF_USDA=1.765
NC_035101.1	104653	.	A	T	.	.	MAF_USDA=17.647
NC_035101.1	104697	.	G	A	.	.	MAF_USDA=3.279
NC_035101.1	104716	.	T	A	.	.	MAF_USDA=3.279
NC_035101.1	104814	.	ATGTGTGCCATTCAGAGTGAATGGGCAAGT	ATGTGTGCCATTCAGAGTGAATGGGCAAGA	.	.	MAF_USDA=25.0
NC_035101.1	104843	.	T	A	.	.	MAF_INRAE=15.789;MAF_USDA=45.082
NC_035101.1	105060	.	T	A	.	.	MAF_USDA=25.0
NC_035101.1	105068	.	C	A	.	.	MAF_USDA=6.25
NC_035101.1	105085	.	T	A	.	.	MAF_USDA=27.083
NC_035101.1	106485	.	C	A	.	.	MAF_USDA=3.333
NC_035101.1	106542	.	C	A	.	.	MAF_USDA=12.195
NC_035101.1	106580	.	G	A	.	.	MAF_USDA=1.695
NC_035101.1	106621	.	C	T	.	.	MAF_INRAE=48.101;MAF_USDA=26.786
NC_035101.1	106637	.	C	A	.	.	MAF_INRAE=6.329;MAF_USDA=2.5
NC_035101.1	106642	.	C	T	.	.	MAF_INRAE=3.333
NC_035101.1	106648	.	T	C	.	.	MAF_INRAE=3.333
NC_035101.1	106657	.	A	C	.	.	MAF_USDA=1.667
NC_035101.1	106669	.	G	A	.	.	MAF_USDA=1.667
NC_035101.1	106718	.	G	C	.	.	MAF_USDA=1.667
NC_035101.1	106861	.	C	T	.	.	MAF_USDA=1.639
NC_035101.1	106880	.	C	A	.	.	MAF_USDA=3.333
NC_035101.1	106923	.	G	A	.	.	MAF_INRAE=5.263;MAF_USDA=44.643
NC_035101.1	106980	.	C	A	.	.	MAF_USDA=1.667
NC_035101.1	106984	.	C	A	.	.	MAF_INRAE=10.759;MAF_USDA=13.095
NC_035101.1	107004	.	G	T	.	.	MAF_USDA=5.0
NC_035101.1	107066	.	A	G	.	.	MAF_INRAE=28.481;MAF_USDA=12.5
NC_035101.1	107106	.	T	C	.	.	MAF_USDA=26.786
NC_035101.1	107125	.	C	A	.	.	MAF_USDA=1.667
NC_035101.1	107208	.	G	A	.	.	MAF_USDA=7.738
NC_035101.1	107258	.	C	T	.	.	MAF_INRAE=2.5
NC_035101.1	107326	.	G	C	.	.	MAF_USDA=3.333
NC_035101.1	107507	.	C	T	.	.	MAF_USDA=10.417
NC_035101.1	107512	.	C	G	.	.	MAF_USDA=1.667
NC_035101.1	107538	.	C	G	.	.	MAF_INRAE=3.333
NC_035101.1	107639	.	G	A	.	.	MAF_USDA=14.583
NC_035101.1	107743	.	C	A	.	.	MAF_USDA=25.882
NC_035101.1	107769	.	C	T	.	.	MAF_INRAE=5.833
NC_035101.1	107829	.	T	G	.	.	MAF_INRAE=29.747;MAF_USDA=14.583
NC_035101.1	107912	.	G	A	.	.	MAF_USDA=2.459
NC_035101.1	107983	.	T	G	.	.	MAF_USDA=1.639
NC_035101.1	107984	.	C	G,T	.	.	MAF_INRAE=2.5;MAF_USDA=1.639
NC_035101.1	107985	.	C	G	.	.	MAF_INRAE=2.5;MAF_USDA=1.639
NC_035101.1	107986	.	A	G	.	.	MAF_USDA=1.639
NC_035101.1	107987	.	C	A	.	.	MAF_USDA=1.639
NC_035101.1	108028	.	C	A	.	.	MAF_INRAE=48.101;MAF_USDA=30.0
NC_035101.1	108068	.	T	C	.	.	MAF_INRAE=3.333
NC_035101.1	108069	.	G	T	.	.	MAF_INRAE=3.333
NC_035101.1	108079	.	T	C	.	.	MAF_INRAE=1.667;MAF_USDA=1.639
NC_035101.1	108087	.	G	A	.	.	MAF_USDA=11.765
NC_035101.1	108175	.	A	G	.	.	MAF_INRAE=34.167
NC_035101.1	110856	.	T	C	.	.	MAF_USDA=38.824
NC_035101.1	110881	.	G	T	.	.	MAF_USDA=5.0
NC_035101.1	110909	.	C	A	.	.	MAF_USDA=46.429
NC_035101.1	110916	.	C	T	.	.	MAF_USDA=10.417
NC_035101.1	110988	.	T	C	.	.	MAF_USDA=45.882
NC_035101.1	111014	.	A	C	.	.	MAF_INRAE=47.368;MAF_USDA=45.833
NC_035101.1	111039	.	A	T	.	.	MAF_INRAE=47.368;MAF_USDA=45.882
NC_035101.1	111055	.	C	G	.	.	MAF_USDA=1.639
NC_035101.1	111061	.	C	T	.	.	MAF_INRAE=21.053;MAF_USDA=17.647
NC_035101.1	111086	.	C	T	.	.	MAF_INRAE=5.263
NC_035101.1	111212	.	T	G	.	.	MAF_INRAE=47.368;MAF_USDA=44.706
NC_035101.1	111225	.	G	A	.	.	MAF_USDA=14.118
NC_035101.1	113424	.	A	G	.	.	MAF_USDA=10.417
NC_035101.1	113426	.	G	A	.	.	MAF_INRAE=47.368;MAF_USDA=23.529
NC_035101.1	113428	.	G	C	.	.	MAF_USDA=24.118
NC_035101.1	113508	.	A	C	.	.	MAF_USDA=22.941
NC_035101.1	113530	.	A	C	.	.	MAF_INRAE=47.368;MAF_USDA=22.024
NC_035101.1	113604	.	A	G	.	.	MAF_INRAE=37.342;MAF_USDA=50.0
NC_035101.1	113619	.	T	G	.	.	MAF_INRAE=37.342;MAF_USDA=50.0
NC_035101.1	113666	.	C	T	.	.	MAF_INRAE=36.076;MAF_USDA=21.765
NC_035101.1	113667	.	G	A	.	.	MAF_INRAE=6.667;MAF_USDA=5.882
NC_035101.1	113674	.	G	A	.	.	MAF_INRAE=10.127;MAF_USDA=6.471
NC_035101.1	113688	.	C	A	.	.	MAF_INRAE=9.494;MAF_USDA=5.882
NC_035101.1	113695	.	T	A	.	.	MAF_INRAE=9.494;MAF_USDA=5.882
NC_035101.1	113720	.	A	G	.	.	MAF_INRAE=31.646;MAF_USDA=39.412
NC_035101.1	113725	.	C	A	.	.	MAF_INRAE=36.709;MAF_USDA=49.412
NC_035101.1	113788	.	G	C	.	.	MAF_INRAE=30.0;MAF_USDA=12.5
NC_035101.1	113851	.	T	A	.	.	MAF_INRAE=37.342;MAF_USDA=49.412
NC_035101.1	113894	.	G	A	.	.	MAF_INRAE=7.5;MAF_USDA=1.639
NC_035101.1	113895	.	A	C	.	.	MAF_USDA=37.647
NC_035101.1	113901	.	A	T	.	.	MAF_USDA=1.639
NC_035101.1	113904	.	T	C	.	.	MAF_INRAE=41.667;MAF_USDA=10.588
NC_035101.1	113905	.	G	T	.	.	MAF_INRAE=1.667
NC_035101.1	113947	.	G	T	.	.	MAF_INRAE=31.646;MAF_USDA=39.412
NC_035101.1	114012	.	A	T	.	.	MAF_USDA=5.294
NC_035101.1	114018	.	A	G	.	.	MAF_USDA=37.647
NC_035101.1	114027	.	C	A	.	.	MAF_INRAE=6.667
NC_035101.1	114068	.	T	G	.	.	MAF_INRAE=1.667
NC_035101.1	114240	.	T	G	.	.	MAF_USDA=19.672
NC_035101.1	114259	.	T	C	.	.	MAF_USDA=2.459
NC_035101.1	114291	.	T	C	.	.	MAF_USDA=6.471
NC_035101.1	114338	.	T	C	.	.	MAF_INRAE=5.263;MAF_USDA=1.639
NC_035101.1	114342	.	C	T	.	.	MAF_INRAE=25.0;MAF_USDA=38.235
NC_035101.1	114358	.	G	A	.	.	MAF_INRAE=24.167;MAF_USDA=38.824
NC_035101.1	114397	.	T	A	.	.	MAF_USDA=6.471
NC_035101.1	114429	.	G	T	.	.	MAF_INRAE=31.013;MAF_USDA=42.353
NC_035101.1	114439	.	C	A	.	.	MAF_INRAE=31.013;MAF_USDA=18.75
NC_035101.1	114499	.	A	G	.	.	MAF_USDA=9.016
NC_035101.1	114562	.	G	A	.	.	MAF_USDA=41.304
NC_035101.1	114665	.	T	G	.	.	MAF_USDA=36.957
NC_035101.1	114676	.	C	T	.	.	MAF_INRAE=47.368;MAF_USDA=41.304
NC_035101.1	114694	.	T	G	.	.	MAF_USDA=35.294
NC_035101.1	114733	.	T	A	.	.	MAF_INRAE=2.5;MAF_USDA=15.909
NC_035101.1	114738	.	ATTTTTC	ATTTTTT	.	.	MAF_USDA=12.5
NC_035101.1	114753	.	C	A	.	.	MAF_INRAE=47.368;MAF_USDA=13.095
NC_035101.1	114767	.	T	C	.	.	MAF_INRAE=15.789;MAF_USDA=5.422
NC_035101.1	114773	.	T	G	.	.	MAF_USDA=6.627
NC_035101.1	114776	.	A	G	.	.	MAF_USDA=10.366
NC_035101.1	114782	.	T	C	.	.	MAF_INRAE=47.368;MAF_USDA=34.524
NC_035101.1	114817	.	T	C	.	.	MAF_USDA=25.882
NC_035101.1	114820	.	C	A	.	.	MAF_INRAE=47.368;MAF_USDA=42.941
NC_035101.1	114833	.	T	C	.	.	MAF_USDA=4.918
NC_035101.1	114836	.	T	C	.	.	MAF_USDA=23.529
NC_035101.1	114848	.	T	A	.	.	MAF_USDA=4.918
NC_035101.1	114850	.	C	A	.	.	MAF_USDA=4.918
NC_035101.1	114914	.	T	C	.	.	MAF_INRAE=7.5;MAF_USDA=4.918
NC_035101.1	114917	.	G	A	.	.	MAF_INRAE=7.5;MAF_USDA=4.918
NC_035101.1	114922	.	C	T	.	.	MAF_USDA=7.377
NC_035101.1	114923	.	T	A	.	.	MAF_USDA=10.417
NC_035101.1	114936	.	T	A	.	.	MAF_INRAE=31.013;MAF_USDA=26.471
NC_035101.1	115019	.	T	C	.	.	MAF_INRAE=6.667;MAF_USDA=4.918
NC_035101.1	115122	.	G	C	.	.	MAF_INRAE=3.333;MAF_USDA=8.333
NC_035101.1	115138	.	A	G	.	.	MAF_INRAE=7.5;MAF_USDA=4.167
NC_035101.1	115224	.	G	C	.	.	MAF_USDA=11.176
NC_035101.1	115226	.	T	G	.	.	MAF_USDA=1.639
NC_035101.1	115241	.	T	A	.	.	MAF_USDA=4.918
NC_035101.1	115254	.	G	A	.	.	MAF_USDA=18.75
NC_035101.1	115259	.	C	G	.	.	MAF_USDA=47.917
NC_035101.1	116631	.	C	A	.	.	MAF_USDA=8.333
NC_035101.1	116765	.	G	A	.	.	MAF_INRAE=1.667;MAF_USDA=4.167
NC_035101.1	116780	.	G	A	.	.	MAF_INRAE=1.667
NC_035101.1	116796	.	C	A	.	.	MAF_USDA=18.75
NC_035101.1	116819	.	G	A	.	.	MAF_INRAE=40.833
NC_035101.1	116824	.	G	A	.	.	MAF_USDA=1.639
NC_035101.1	116833	.	A	C	.	.	MAF_USDA=7.377
NC_035101.1	116841	.	G	A	.	.	MAF_USDA=2.083
NC_035101.1	116859	.	G	A	.	.	MAF_INRAE=23.418;MAF_USDA=8.197
NC_035101.1	116919	.	G	A	.	.	MAF_USDA=2.083
NC_035101.1	116945	.	C	T	.	.	MAF_USDA=3.279
NC_035101.1	116983	.	C	A	.	.	MAF_INRAE=5.0
NC_035101.1	116990	.	C	T	.	.	MAF_INRAE=5.0
NC_035101.1	117006	.	C	A	.	.	MAF_USDA=2.353
NC_035101.1	117013	.	G	A	.	.	MAF_USDA=2.941
NC_035101.1	117016	.	G	A	.	.	MAF_USDA=1.639
NC_035101.1	117026	.	G	A	.	.	MAF_USDA=1.639
NC_035101.1	117057	.	C	A	.	.	MAF_USDA=2.083
NC_035101.1	117065	.	T	C	.	.	MAF_INRAE=1.667
NC_035101.1	117141	.	G	A	.	.	MAF_INRAE=2.632
NC_035101.1	117165	.	A	T	.	.	MAF_INRAE=7.5
NC_035101.1	117206	.	C	T	.	.	MAF_INRAE=7.5
NC_035101.1	117208	.	G	A	.	.	MAF_USDA=2.083
NC_035101.1	117253	.	C	A	.	.	MAF_INRAE=7.5
NC_035101.1	117267	.	G	T	.	.	MAF_INRAE=6.962
NC_035101.1	117389	.	T	C	.	.	MAF_INRAE=8.861
NC_035101.1	117460	.	A	T	.	.	MAF_INRAE=5.0
NC_035101.1	117464	.	A	C	.	.	MAF_INRAE=5.833
NC_035101.1	117467	.	T	C	.	.	MAF_INRAE=20.833
NC_035101.1	117477	.	A	T	.	.	MAF_INRAE=6.667
NC_035101.1	117527	.	T	G	.	.	MAF_INRAE=29.167
NC_035101.1	117547	.	C	T	.	.	MAF_USDA=2.083
NC_035101.1	117608	.	T	C	.	.	MAF_INRAE=6.667
NC_035101.1	117696	.	C	A	.	.	MAF_INRAE=5.833;MAF_USDA=7.059
NC_035101.1	117697	.	A	G	.	.	MAF_INRAE=5.833;MAF_USDA=6.471
NC_035101.1	117699	.	G	T	.	.	MAF_INRAE=28.333
NC_035101.1	117705	.	G	T	.	.	MAF_INRAE=16.667
NC_035101.1	117715	.	T	C	.	.	MAF_INRAE=15.0
NC_035101.1	117716	.	C	T	.	.	MAF_INRAE=27.5
NC_035101.1	117734	.	C	T	.	.	MAF_INRAE=10.0
NC_035101.1	117744	.	T	G	.	.	MAF_INRAE=20.833
NC_035101.1	117804	.	A	G	.	.	MAF_USDA=8.235
NC_035101.1	117806	.	A	G	.	.	MAF_USDA=14.706
NC_035101.1	117815	.	G	T	.	.	MAF_USDA=8.197
NC_035101.1	117859	.	A	T	.	.	MAF_USDA=4.167
NC_035101.1	117889	.	C	T	.	.	MAF_USDA=25.0
NC_035101.1	117890	.	G	A	.	.	MAF_USDA=25.0
NC_035101.1	117976	.	G	C	.	.	MAF_USDA=18.75
NC_035101.1	118041	.	T	G	.	.	MAF_INRAE=5.833
NC_035101.1	118070	.	G	A	.	.	MAF_INRAE=1.667
NC_035101.1	118078	.	C	T	.	.	MAF_INRAE=7.5;MAF_USDA=8.929
NC_035101.1	118094	.	T	A	.	.	MAF_USDA=20.833
NC_035101.1	118158	.	T	G	.	.	MAF_USDA=4.167
NC_035101.1	118285	.	T	A	.	.	MAF_USDA=4.167
NC_035101.1	118286	.	A	G	.	.	MAF_USDA=4.167
NC_035101.1	118291	.	A	T	.	.	MAF_USDA=4.167
NC_035101.1	118293	.	C	T	.	.	MAF_USDA=4.167
NC_035101.1	118295	.	G	T	.	.	MAF_USDA=4.167
NC_035101.1	118300	.	G	C	.	.	MAF_USDA=4.348
NC_035101.1	118319	.	A	T	.	.	MAF_USDA=4.348
NC_035101.1	118478	.	A	C	.	.	MAF_USDA=39.583
NC_035101.1	118515	.	A	C	.	.	MAF_USDA=20.833
NC_035101.1	118767	.	T	A	.	.	MAF_USDA=3.279
NC_035101.1	118776	.	C	T	.	.	MAF_USDA=1.639
NC_035101.1	118780	.	C	G	.	.	MAF_USDA=2.459
NC_035101.1	118794	.	G	A	.	.	MAF_USDA=2.459
NC_035101.1	118852	.	T	G	.	.	MAF_INRAE=2.632
NC_035101.1	118889	.	A	G	.	.	MAF_INRAE=2.632
NC_035101.1	118922	.	T	G	.	.	MAF_INRAE=14.167;MAF_USDA=5.882
NC_035101.1	118923	.	T	A	.	.	MAF_INRAE=2.632;MAF_USDA=4.118
NC_035101.1	118926	.	T	A	.	.	MAF_USDA=4.098
NC_035101.1	118945	.	C	A	.	.	MAF_INRAE=2.632;MAF_USDA=2.459
NC_035101.1	118946	.	A	C	.	.	MAF_USDA=2.459
NC_035101.1	118952	.	T	C	.	.	MAF_INRAE=2.632;MAF_USDA=2.459
NC_035101.1	118965	.	T	A	.	.	MAF_INRAE=2.632;MAF_USDA=2.459
NC_035101.1	118998	.	A	G	.	.	MAF_INRAE=35.833
NC_035101.1	119015	.	C	T	.	.	MAF_INRAE=2.632
NC_035101.1	119031	.	T	C	.	.	MAF_INRAE=2.632;MAF_USDA=3.279
NC_035101.1	119038	.	A	G	.	.	MAF_USDA=3.279
NC_035101.1	119061	.	G	A	.	.	MAF_USDA=1.639
NC_035101.1	119081	.	T	G	.	.	MAF_INRAE=15.833;MAF_USDA=6.25
NC_035101.1	119083	.	T	C	.	.	MAF_INRAE=15.833
NC_035101.1	119098	.	A	G	.	.	MAF_INRAE=16.667;MAF_USDA=5.882
NC_035101.1	119145	.	C	A	.	.	MAF_USDA=2.459
NC_035101.1	119277	.	A	T	.	.	MAF_INRAE=5.833
NC_035101.1	119295	.	G	C	.	.	MAF_INRAE=24.167
NC_035101.1	119298	.	C	T	.	.	MAF_INRAE=21.667
NC_035101.1	119316	.	A	C	.	.	MAF_INRAE=40.0
NC_035101.1	119317	.	T	A	.	.	MAF_INRAE=23.333
NC_035101.1	119324	.	T	G	.	.	MAF_INRAE=23.333
NC_035101.1	119334	.	C	T	.	.	MAF_INRAE=30.0
NC_035101.1	119402	.	T	A	.	.	MAF_USDA=3.279
NC_035101.1	119403	.	C	A	.	.	MAF_USDA=3.279
NC_035101.1	119575	.	T	C	.	.	MAF_USDA=6.818
NC_035101.1	119592	.	G	T	.	.	MAF_USDA=1.667
NC_035101.1	119598	.	A	C	.	.	MAF_INRAE=27.5;MAF_USDA=16.867
NC_035101.1	119611	.	G	A	.	.	MAF_USDA=2.5
NC_035101.1	119624	.	T	A	.	.	MAF_USDA=1.667
NC_035101.1	119634	.	C	G	.	.	MAF_USDA=5.0
NC_035101.1	119636	.	A	C	.	.	MAF_USDA=5.0
NC_035101.1	119653	.	G	A	.	.	MAF_USDA=9.146
NC_035101.1	119665	.	G	A	.	.	MAF_USDA=11.585
NC_035101.1	119694	.	G	C	.	.	MAF_USDA=4.237
NC_035101.1	119699	.	G	A	.	.	MAF_USDA=1.695
NC_035101.1	119956	.	A	T	.	.	MAF_USDA=6.818
NC_035101.1	120229	.	T	C	.	.	MAF_INRAE=6.667
NC_035101.1	120250	.	C	T	.	.	MAF_USDA=2.459
NC_035101.1	120297	.	C	A	.	.	MAF_USDA=10.417
NC_035101.1	120314	.	C	T	.	.	MAF_USDA=4.167
NC_035101.1	120321	.	C	T	.	.	MAF_USDA=2.083
NC_035101.1	120338	.	C	A	.	.	MAF_INRAE=2.5
NC_035101.1	120364	.	C	A	.	.	MAF_INRAE=10.833;MAF_USDA=6.25
NC_035101.1	120450	.	C	A	.	.	MAF_INRAE=5.0
NC_035101.1	120455	.	C	T	.	.	MAF_INRAE=12.5
NC_035101.1	120495	.	G	A	.	.	MAF_USDA=8.333
NC_035101.1	120529	.	C	T	.	.	MAF_INRAE=15.833
NC_035101.1	120573	.	A	G	.	.	MAF_INRAE=38.333
NC_035101.1	120619	.	G	A	.	.	MAF_INRAE=39.167
NC_035101.1	120622	.	G	A	.	.	MAF_INRAE=21.667
NC_035101.1	120679	.	A	G	.	.	MAF_INRAE=19.167
NC_035101.1	120700	.	A	T	.	.	MAF_INRAE=15.0
NC_035101.1	120720	.	G	A	.	.	MAF_USDA=1.639
NC_035101.1	121155	.	A	T	.	.	MAF_USDA=22.917
NC_035101.1	122160	.	A	G	.	.	MAF_USDA=8.333
NC_035101.1	122246	.	T	A	.	.	MAF_USDA=14.583
NC_035101.1	122291	.	C	A	.	.	MAF_USDA=14.583
NC_035101.1	122339	.	C	T	.	.	MAF_USDA=4.167
NC_035101.1	133054	.	A	G	.	.	MAF_INRAE=2.632
NC_035101.1	133153	.	G	A	.	.	MAF_USDA=2.586
NC_035101.1	133163	.	C	T	.	.	MAF_USDA=2.542
NC_035101.1	133164	.	G	A	.	.	MAF_INRAE=2.632
NC_035101.1	133189	.	T	C	.	.	MAF_INRAE=2.632;MAF_USDA=7.377
NC_035101.1	133198	.	A	T	.	.	MAF_INRAE=2.632
NC_035101.1	133223	.	A	C	.	.	MAF_USDA=9.146
NC_035101.1	133276	.	A	C	.	.	MAF_USDA=8.235
NC_035101.1	133293	.	T	C	.	.	MAF_INRAE=13.158
NC_035101.1	133294	.	A	G	.	.	MAF_USDA=2.459
NC_035101.1	133305	.	G	T	.	.	MAF_USDA=6.25
NC_035101.1	133306	.	C	T	.	.	MAF_USDA=6.25
NC_035101.1	133312	.	A	G	.	.	MAF_USDA=3.279
NC_035101.1	133315	.	T	A	.	.	MAF_USDA=2.459
NC_035101.1	133342	.	T	C	.	.	MAF_USDA=11.765
NC_035101.1	133434	.	T	C	.	.	MAF_USDA=1.639
NC_035101.1	133480	.	T	C	.	.	MAF_USDA=6.557
NC_035101.1	133514	.	G	C	.	.	MAF_USDA=1.639
NC_035101.1	133561	.	A	G	.	.	MAF_USDA=10.417
NC_035101.1	133571	.	G	T	.	.	MAF_USDA=5.357
NC_035101.1	133633	.	A	T	.	.	MAF_USDA=4.348
NC_035101.1	133664	.	A	G	.	.	MAF_USDA=17.391
NC_035101.1	133685	.	T	G	.	.	MAF_USDA=2.174
NC_035101.1	133700	.	C	G	.	.	MAF_USDA=9.836
NC_035101.1	133714	.	G	A	.	.	MAF_USDA=10.119
NC_035101.1	133715	.	T	C	.	.	MAF_USDA=9.016
NC_035101.1	133733	.	G	C	.	.	MAF_USDA=43.182
NC_035101.1	133740	.	A	G	.	.	MAF_USDA=32.609
NC_035101.1	133785	.	G	A	.	.	MAF_USDA=2.174
NC_035101.1	133793	.	C	T	.	.	MAF_USDA=17.391
NC_035101.1	133798	.	T	C	.	.	MAF_USDA=36.957
NC_035101.1	133804	.	G	A	.	.	MAF_USDA=43.478
NC_035101.1	133806	.	T	C	.	.	MAF_USDA=41.304
NC_035101.1	133811	.	C	G	.	.	MAF_USDA=23.913
NC_035101.1	133823	.	G	A	.	.	MAF_USDA=17.391
NC_035101.1	133832	.	C	T	.	.	MAF_USDA=1.695
NC_035101.1	133856	.	G	A	.	.	MAF_USDA=20.455
NC_035101.1	133857	.	T	C	.	.	MAF_USDA=11.364
NC_035101.1	134016	.	T	A	.	.	MAF_USDA=16.667
NC_035101.1	134028	.	C	A	.	.	MAF_USDA=3.39
NC_035101.1	134048	.	C	A	.	.	MAF_USDA=4.217
NC_035101.1	134210	.	C	A	.	.	MAF_USDA=4.878
NC_035101.1	134216	.	G	A	.	.	MAF_USDA=3.448
NC_035101.1	134231	.	G	C	.	.	MAF_USDA=2.542
NC_035101.1	134256	.	A	G	.	.	MAF_USDA=47.917
NC_035101.1	134313	.	T	A	.	.	MAF_USDA=1.639
NC_035101.1	134344	.	T	C	.	.	MAF_USDA=30.588
NC_035101.1	134352	.	T	G	.	.	MAF_USDA=18.75
NC_035101.1	134364	.	G	A	.	.	MAF_USDA=35.714
NC_035101.1	134401	.	C	T	.	.	MAF_USDA=1.667
NC_035101.1	134404	.	T	G	.	.	MAF_INRAE=2.632
NC_035101.1	134408	.	T	C	.	.	MAF_USDA=4.762
NC_035101.1	134844	.	T	A	.	.	MAF_USDA=29.167
NC_035101.1	134847	.	C	G	.	.	MAF_USDA=35.417
NC_035101.1	135119	.	G	T	.	.	MAF_USDA=7.059
NC_035101.1	135157	.	A	G	.	.	MAF_USDA=43.529
NC_035101.1	135205	.	G	T	.	.	MAF_USDA=33.333
NC_035101.1	135211	.	T	C	.	.	MAF_USDA=7.059
NC_035101.1	135245	.	A	C	.	.	MAF_INRAE=5.063;MAF_USDA=4.118
NC_035101.1	135264	.	A	C	.	.	MAF_INRAE=17.722;MAF_USDA=27.049
NC_035101.1	135323	.	C	T	.	.	MAF_INRAE=47.368;MAF_USDA=17.213
NC_035101.1	135324	.	A	G	.	.	MAF_INRAE=30.833;MAF_USDA=24.706
NC_035101.1	135375	.	A	G	.	.	MAF_USDA=2.459
NC_035101.1	135376	.	C	T	.	.	MAF_INRAE=17.722;MAF_USDA=18.824
NC_035101.1	135387	.	A	G	.	.	MAF_USDA=2.459
NC_035101.1	135393	.	G	T	.	.	MAF_INRAE=2.5;MAF_USDA=8.235
NC_035101.1	135402	.	T	G	.	.	MAF_INRAE=2.5;MAF_USDA=8.235
NC_035101.1	135446	.	G	A	.	.	MAF_USDA=11.176
NC_035101.1	135457	.	T	G	.	.	MAF_INRAE=28.481;MAF_USDA=24.706
NC_035101.1	135533	.	C	A	.	.	MAF_INRAE=48.101;MAF_USDA=41.765
NC_035101.1	135542	.	A	G	.	.	MAF_INRAE=46.203;MAF_USDA=31.765
NC_035101.1	135617	.	C	A	.	.	MAF_INRAE=2.5;MAF_USDA=8.235
NC_035101.1	135672	.	G	T	.	.	MAF_INRAE=31.646;MAF_USDA=23.529
NC_035101.1	135706	.	T	A	.	.	MAF_USDA=22.917
NC_035101.1	135713	.	G	T	.	.	MAF_INRAE=19.62
NC_035101.1	135724	.	G	A	.	.	MAF_USDA=9.016
NC_035101.1	135767	.	T	C	.	.	MAF_USDA=43.75
NC_035101.1	135768	.	G	A	.	.	MAF_USDA=20.833
NC_035101.1	135769	.	T	C	.	.	MAF_USDA=37.5
NC_035101.1	135776	.	A	T	.	.	MAF_USDA=20.588
NC_035101.1	135790	.	G	A	.	.	MAF_USDA=37.5
NC_035101.1	135791	.	C	T	.	.	MAF_USDA=39.583
NC_035101.1	136211	.	C	A	.	.	MAF_USDA=45.833
NC_035101.1	136212	.	C	G	.	.	MAF_USDA=47.917
NC_035101.1	136268	.	C	G	.	.	MAF_USDA=2.083
NC_035101.1	136310	.	A	G	.	.	MAF_USDA=1.639
NC_035101.1	136371	.	G	T	.	.	MAF_USDA=2.459
NC_035101.1	136384	.	T	C	.	.	MAF_USDA=44.706
NC_035101.1	136393	.	G	C	.	.	MAF_USDA=3.529
NC_035101.1	136395	.	A	C	.	.	MAF_INRAE=11.392;MAF_USDA=18.235
NC_035101.1	136415	.	A	T	.	.	MAF_USDA=1.639
NC_035101.1	136443	.	T	C	.	.	MAF_INRAE=4.167;MAF_USDA=4.918
NC_035101.1	136538	.	C	T	.	.	MAF_USDA=2.459
NC_035101.1	136588	.	C	A	.	.	MAF_INRAE=11.667;MAF_USDA=46.471
NC_035101.1	136647	.	C	T	.	.	MAF_INRAE=6.667;MAF_USDA=3.279
NC_035101.1	136672	.	C	A	.	.	MAF_INRAE=18.987;MAF_USDA=8.824
NC_035101.1	136693	.	T	C	.	.	MAF_USDA=5.294
NC_035101.1	136699	.	C	T	.	.	MAF_USDA=3.529
NC_035101.1	136749	.	G	A	.	.	MAF_USDA=3.529
NC_035101.1	136754	.	G	T	.	.	MAF_USDA=2.941
NC_035101.1	136755	.	C	T	.	.	MAF_USDA=2.083
NC_035101.1	136770	.	T	A	.	.	MAF_USDA=22.917
NC_035101.1	136790	.	A	G	.	.	MAF_USDA=20.833
NC_035101.1	136795	.	T	G	.	.	MAF_USDA=20.833
NC_035101.1	136807	.	G	T	.	.	MAF_USDA=20.0
NC_035101.1	136808	.	G	T	.	.	MAF_USDA=20.588
NC_035101.1	136811	.	A	G	.	.	MAF_USDA=19.412
NC_035101.1	136830	.	G	T	.	.	MAF_USDA=14.118
NC_035101.1	136844	.	A	G	.	.	MAF_INRAE=10.759;MAF_USDA=2.459
NC_035101.1	136845	.	C	A	.	.	MAF_INRAE=12.5;MAF_USDA=13.529
NC_035101.1	136881	.	C	T	.	.	MAF_USDA=1.639
NC_035101.1	136936	.	C	T	.	.	MAF_USDA=2.459
NC_035101.1	136937	.	T	G	.	.	MAF_USDA=2.459
NC_035101.1	137019	.	C	T	.	.	MAF_USDA=4.098
NC_035101.1	137042	.	C	A	.	.	MAF_USDA=3.279
NC_035101.1	137075	.	G	T	.	.	MAF_INRAE=10.127;MAF_USDA=1.639
NC_035101.1	137133	.	A	G	.	.	MAF_INRAE=4.167
NC_035101.1	137159	.	T	C	.	.	MAF_USDA=2.459
NC_035101.1	137179	.	T	A	.	.	MAF_USDA=4.118
NC_035101.1	137184	.	G	A	.	.	MAF_USDA=1.765
NC_035101.1	137209	.	T	A	.	.	MAF_USDA=1.639
NC_035101.1	137234	.	C	A	.	.	MAF_USDA=1.639
NC_035101.1	137248	.	C	T	.	.	MAF_INRAE=7.5;MAF_USDA=12.941
NC_035101.1	137282	.	C	T	.	.	MAF_INRAE=10.833;MAF_USDA=45.294
NC_035101.1	137313	.	G	A	.	.	MAF_USDA=3.529
NC_035101.1	137329	.	T	G	.	.	MAF_INRAE=18.987;MAF_USDA=8.824
NC_035101.1	137330	.	T	G	.	.	MAF_USDA=8.824
NC_035101.1	137411	.	C	T	.	.	MAF_USDA=1.176
NC_035101.1	137423	.	C	A	.	.	MAF_INRAE=6.667;MAF_USDA=42.353
NC_035101.1	137436	.	C	G	.	.	MAF_INRAE=11.667;MAF_USDA=44.118
NC_035101.1	137565	.	G	T	.	.	MAF_INRAE=15.789;MAF_USDA=2.459
NC_035101.1	137567	.	T	C	.	.	MAF_USDA=5.882
NC_035101.1	137568	.	G	T	.	.	MAF_USDA=2.459
NC_035101.1	137649	.	C	T	.	.	MAF_INRAE=11.392;MAF_USDA=16.471
NC_035101.1	137680	.	G	A	.	.	MAF_INRAE=20.886;MAF_USDA=21.765
NC_035101.1	137692	.	G	C	.	.	MAF_INRAE=39.873;MAF_USDA=12.353
NC_035101.1	137781	.	T	G	.	.	MAF_USDA=5.738
NC_035101.1	137822	.	A	T	.	.	MAF_USDA=2.459
NC_035101.1	137836	.	G	A	.	.	MAF_INRAE=3.333;MAF_USDA=10.588
NC_035101.1	137844	.	T	A	.	.	MAF_USDA=10.0
NC_035101.1	137879	.	A	C	.	.	MAF_USDA=2.083
NC_035101.1	137885	.	TGAA	TGAG	.	.	MAF_USDA=18.75
NC_035101.1	137888	.	A	G	.	.	MAF_INRAE=42.405;MAF_USDA=27.049
NC_035101.1	137922	.	A	C	.	.	MAF_USDA=6.471
NC_035101.1	137977	.	G	A	.	.	MAF_USDA=7.059
NC_035101.1	138001	.	T	C	.	.	MAF_USDA=5.294
NC_035101.1	138014	.	T	C	.	.	MAF_INRAE=31.013;MAF_USDA=14.706
NC_035101.1	138055	.	A	T	.	.	MAF_INRAE=31.013;MAF_USDA=17.059
NC_035101.1	138159	.	A	G	.	.	MAF_USDA=3.279
NC_035101.1	138186	.	T	A	.	.	MAF_INRAE=39.241;MAF_USDA=10.588
NC_035101.1	138244	.	G	T	.	.	MAF_USDA=1.639
NC_035101.1	138288	.	A	C	.	.	MAF_USDA=2.459
NC_035101.1	138295	.	C	A	.	.	MAF_INRAE=6.667;MAF_USDA=12.353
NC_035101.1	138322	.	A	G	.	.	MAF_USDA=1.639
NC_035101.1	138381	.	G	A	.	.	MAF_USDA=1.639
NC_035101.1	138428	.	G	T	.	.	MAF_USDA=4.118
NC_035101.1	138436	.	C	T	.	.	MAF_USDA=2.083
NC_035101.1	138557	.	G	A	.	.	MAF_USDA=2.459
NC_035101.1	138580	.	G	T	.	.	MAF_INRAE=5.833;MAF_USDA=3.279
NC_035101.1	138661	.	C	T	.	.	MAF_INRAE=39.873;MAF_USDA=10.588
NC_035101.1	138662	.	G	A	.	.	MAF_INRAE=21.519;MAF_USDA=17.059
NC_035101.1	138678	.	T	G	.	.	MAF_USDA=1.639
NC_035101.1	138712	.	C	T	.	.	MAF_USDA=2.459
NC_035101.1	138733	.	T	C	.	.	MAF_INRAE=39.873;MAF_USDA=14.706
NC_035101.1	138768	.	C	T	.	.	MAF_INRAE=2.5
NC_035101.1	138881	.	T	C	.	.	MAF_USDA=1.639
NC_035101.1	139010	.	G	A	.	.	MAF_INRAE=12.5
NC_035101.1	139038	.	C	T	.	.	MAF_INRAE=39.873;MAF_USDA=13.529
NC_035101.1	139048	.	T	C	.	.	MAF_USDA=2.353
NC_035101.1	139142	.	A	G	.	.	MAF_USDA=1.639
NC_035101.1	139197	.	G	A	.	.	MAF_INRAE=10.0;MAF_USDA=3.279
NC_035101.1	139278	.	G	T	.	.	MAF_USDA=10.0
NC_035101.1	139295	.	C	A	.	.	MAF_INRAE=6.667;MAF_USDA=2.459
NC_035101.1	139300	.	C	T	.	.	MAF_USDA=2.459
NC_035101.1	139364	.	G	A	.	.	MAF_INRAE=1.667;MAF_USDA=13.115
NC_035101.1	139392	.	T	G	.	.	MAF_USDA=5.738
NC_035101.1	139429	.	C	G	.	.	MAF_USDA=1.639
NC_035101.1	139431	.	A	C	.	.	MAF_INRAE=36.842;MAF_USDA=8.235
NC_035101.1	139479	.	A	T	.	.	MAF_USDA=2.459
NC_035101.1	139525	.	G	A	.	.	MAF_USDA=1.639
NC_035101.1	139549	.	G	A	.	.	MAF_USDA=1.639
NC_035101.1	139613	.	A	T	.	.	MAF_USDA=1.639
NC_035101.1	139646	.	C	G	.	.	MAF_INRAE=1.667;MAF_USDA=11.765
NC_035101.1	139694	.	A	C	.	.	MAF_USDA=1.639
NC_035101.1	139695	.	C	T	.	.	MAF_USDA=1.639
NC_035101.1	139705	.	C	A	.	.	MAF_USDA=15.882
NC_035101.1	145330	.	C	A	.	.	MAF_USDA=6.25
NC_035101.1	145420	.	G	T	.	.	MAF_USDA=8.333
NC_035101.1	145464	.	T	A	.	.	MAF_USDA=10.417
NC_035101.1	145489	.	A	G	.	.	MAF_USDA=35.417
NC_035101.1	145543	.	C	G	.	.	MAF_INRAE=47.5;MAF_USDA=15.574
NC_035101.1	145564	.	C	T	.	.	MAF_USDA=2.083
NC_035101.1	145647	.	C	A	.	.	MAF_INRAE=47.5
NC_035101.1	145685	.	A	C	.	.	MAF_USDA=5.738
NC_035101.1	145686	.	G	A	.	.	MAF_USDA=4.098
NC_035101.1	145699	.	C	T	.	.	MAF_USDA=6.557
NC_035101.1	145711	.	G	T	.	.	MAF_USDA=1.639
NC_035101.1	145717	.	G	T	.	.	MAF_INRAE=4.167;MAF_USDA=11.176
NC_035101.1	145786	.	G	A	.	.	MAF_USDA=6.557
NC_035101.1	145826	.	C	G	.	.	MAF_USDA=7.059
NC_035101.1	145842	.	G	T	.	.	MAF_USDA=5.738
NC_035101.1	145881	.	T	C	.	.	MAF_INRAE=27.5;MAF_USDA=18.824
NC_035101.1	145897	.	G	T	.	.	MAF_INRAE=12.5;MAF_USDA=5.882
NC_035101.1	145920	.	A	G	.	.	MAF_USDA=2.459
NC_035101.1	145935	.	G	T	.	.	MAF_INRAE=13.333;MAF_USDA=9.412
NC_035101.1	145940	.	G	T	.	.	MAF_USDA=10.0
NC_035101.1	145941	.	T	A	.	.	MAF_USDA=10.0
NC_035101.1	145943	.	A	C	.	.	MAF_USDA=5.738
NC_035101.1	145955	.	G	C	.	.	MAF_USDA=4.918
NC_035101.1	145986	.	C	A	.	.	MAF_USDA=6.557
NC_035101.1	146051	.	C	T	.	.	MAF_INRAE=23.333;MAF_USDA=44.706
NC_035101.1	146053	.	A	T	.	.	MAF_USDA=1.639
NC_035101.1	146096	.	C	A	.	.	MAF_USDA=1.639
NC_035101.1	146112	.	G	A	.	.	MAF_USDA=1.639
NC_035101.1	146166	.	T	C	.	.	MAF_INRAE=15.789
NC_035101.1	146205	.	G	T	.	.	MAF_INRAE=21.053;MAF_USDA=10.588
NC_035101.1	146212	.	T	C	.	.	MAF_INRAE=6.667;MAF_USDA=3.279
NC_035101.1	146292	.	G	A	.	.	MAF_INRAE=6.962
NC_035101.1	146495	.	T	C	.	.	MAF_USDA=1.639
NC_035101.1	146553	.	T	A	.	.	MAF_INRAE=10.127;MAF_USDA=7.377
NC_035101.1	146582	.	A	G	.	.	MAF_INRAE=3.333;MAF_USDA=3.279
NC_035101.1	146585	.	G	T	.	.	MAF_INRAE=3.333
NC_035101.1	146586	.	G	A	.	.	MAF_USDA=1.639
NC_035101.1	146601	.	A	T	.	.	MAF_USDA=4.918
NC_035101.1	146602	.	C	G	.	.	MAF_USDA=2.459
NC_035101.1	146663	.	A	G	.	.	MAF_USDA=1.639
NC_035101.1	146685	.	T	A	.	.	MAF_USDA=2.459
NC_035101.1	146736	.	G	T	.	.	MAF_USDA=2.459
NC_035101.1	146746	.	T	C	.	.	MAF_INRAE=11.392;MAF_USDA=7.647
NC_035101.1	146784	.	G	A	.	.	MAF_USDA=2.353
NC_035101.1	146808	.	G	A	.	.	MAF_USDA=10.588
NC_035101.1	146910	.	C	T	.	.	MAF_INRAE=43.671;MAF_USDA=18.235
NC_035101.1	146916	.	G	C	.	.	MAF_USDA=1.639
NC_035101.1	147036	.	A	C	.	.	MAF_INRAE=43.671;MAF_USDA=18.235
NC_035101.1	147037	.	A	T	.	.	MAF_INRAE=7.595;MAF_USDA=1.639
NC_035101.1	147041	.	C	T	.	.	MAF_INRAE=43.671;MAF_USDA=18.235
NC_035101.1	147061	.	G	A	.	.	MAF_USDA=12.941
NC_035101.1	147086	.	G	A	.	.	MAF_INRAE=11.392;MAF_USDA=10.656
NC_035101.1	147150	.	C	A	.	.	MAF_USDA=1.639
NC_035101.1	147153	.	C	T	.	.	MAF_INRAE=3.333;MAF_USDA=3.279
NC_035101.1	147281	.	G	A	.	.	MAF_USDA=1.639
NC_035101.1	147523	.	T	A	.	.	MAF_INRAE=12.5
NC_035101.1	147561	.	T	G	.	.	MAF_USDA=6.557
NC_035101.1	147565	.	T	C	.	.	MAF_INRAE=32.911;MAF_USDA=10.588
NC_035101.1	147589	.	A	G	.	.	MAF_INRAE=32.278;MAF_USDA=40.0
NC_035101.1	147624	.	G	A	.	.	MAF_INRAE=44.304;MAF_USDA=38.235
NC_035101.1	147638	.	A	G	.	.	MAF_USDA=2.941
NC_035101.1	147683	.	C	T	.	.	MAF_USDA=6.557
NC_035101.1	147703	.	G	T	.	.	MAF_USDA=1.639
NC_035101.1	147768	.	C	G	.	.	MAF_USDA=7.647
NC_035101.1	147783	.	G	A	.	.	MAF_INRAE=10.127;MAF_USDA=18.235
NC_035101.1	147784	.	C	A	.	.	MAF_INRAE=10.0;MAF_USDA=18.235
NC_035101.1	147801	.	G	A	.	.	MAF_INRAE=31.579;MAF_USDA=38.235
NC_035101.1	147805	.	A	G	.	.	MAF_INRAE=31.579;MAF_USDA=12.941
NC_035101.1	147835	.	G	T	.	.	MAF_USDA=4.167
NC_035101.1	147863	.	A	C	.	.	MAF_USDA=1.639
NC_035101.1	147892	.	A	T	.	.	MAF_INRAE=31.013;MAF_USDA=38.824
NC_035101.1	147933	.	C	T	.	.	MAF_USDA=1.639
NC_035101.1	148012	.	C	T	.	.	MAF_INRAE=13.333;MAF_USDA=7.059
NC_035101.1	148026	.	T	G	.	.	MAF_INRAE=31.646;MAF_USDA=35.882
NC_035101.1	148074	.	G	T	.	.	MAF_INRAE=17.089;MAF_USDA=4.706
NC_035101.1	148132	.	T	G	.	.	MAF_INRAE=27.215;MAF_USDA=17.059
NC_035101.1	148133	.	C	A	.	.	MAF_INRAE=24.167;MAF_USDA=17.059
NC_035101.1	148149	.	G	T	.	.	MAF_USDA=15.294
NC_035101.1	148162	.	G	T	.	.	MAF_INRAE=45.57;MAF_USDA=15.294
NC_035101.1	148165	.	G	A	.	.	MAF_INRAE=48.333;MAF_USDA=16.471
NC_035101.1	148214	.	G	T	.	.	MAF_USDA=3.279
NC_035101.1	148288	.	C	A	.	.	MAF_INRAE=5.263;MAF_USDA=2.941
NC_035101.1	148314	.	T	G	.	.	MAF_USDA=6.471
NC_035101.1	148506	.	A	T	.	.	MAF_USDA=1.667
NC_035101.1	148539	.	G	A	.	.	MAF_USDA=2.5
NC_035101.1	148632	.	G	T	.	.	MAF_USDA=5.0
NC_035101.1	148700	.	G	A	.	.	MAF_INRAE=43.671;MAF_USDA=17.857
NC_035101.1	148772	.	G	T	.	.	MAF_USDA=1.205
NC_035101.1	148822	.	G	T	.	.	MAF_INRAE=43.671;MAF_USDA=18.072
NC_035101.1	148833	.	G	T	.	.	MAF_USDA=2.083
NC_035101.1	148906	.	T	G	.	.	MAF_INRAE=10.0
NC_035101.1	148935	.	C	A	.	.	MAF_INRAE=11.667;MAF_USDA=26.19
NC_035101.1	148954	.	A	C	.	.	MAF_INRAE=10.127
NC_035101.1	148969	.	T	C	.	.	MAF_USDA=2.5
NC_035101.1	148980	.	A	G	.	.	MAF_INRAE=10.127
NC_035101.1	149048	.	C	A	.	.	MAF_USDA=2.083
NC_035101.1	149078	.	C	G	.	.	MAF_USDA=1.639
NC_035101.1	149107	.	C	T	.	.	MAF_INRAE=21.053;MAF_USDA=13.529
NC_035101.1	149154	.	C	A	.	.	MAF_INRAE=11.667;MAF_USDA=2.5
NC_035101.1	149169	.	T	A	.	.	MAF_USDA=10.119
NC_035101.1	149280	.	C	T	.	.	MAF_INRAE=11.392;MAF_USDA=2.941
NC_035101.1	149321	.	T	A	.	.	MAF_USDA=1.639
NC_035101.1	149382	.	A	T	.	.	MAF_USDA=2.083
NC_035101.1	149386	.	T	G	.	.	MAF_INRAE=13.333;MAF_USDA=28.313
NC_035101.1	149389	.	C	T	.	.	MAF_USDA=1.807
NC_035101.1	149433	.	C	T	.	.	MAF_INRAE=11.667;MAF_USDA=19.277
NC_035101.1	150662	.	C	G	.	.	MAF_USDA=14.583
NC_035101.1	150671	.	G	T	.	.	MAF_USDA=3.448
NC_035101.1	150727	.	G	A	.	.	MAF_USDA=1.695
NC_035101.1	150735	.	G	A	.	.	MAF_USDA=14.286
NC_035101.1	150781	.	C	T	.	.	MAF_USDA=4.167
NC_035101.1	150837	.	G	A	.	.	MAF_USDA=1.639
NC_035101.1	150856	.	A	T	.	.	MAF_USDA=10.588
NC_035101.1	150860	.	G	T	.	.	MAF_INRAE=31.579;MAF_USDA=21.176
NC_035101.1	150862	.	A	G	.	.	MAF_USDA=4.118
NC_035101.1	150876	.	G	A	.	.	MAF_USDA=1.639
NC_035101.1	150910	.	T	C	.	.	MAF_INRAE=36.842;MAF_USDA=17.059
NC_035101.1	150966	.	T	G	.	.	MAF_INRAE=21.519;MAF_USDA=4.706
NC_035101.1	150992	.	C	G	.	.	MAF_INRAE=15.0;MAF_USDA=2.083
NC_035101.1	151001	.	C	G	.	.	MAF_USDA=1.639
NC_035101.1	151005	.	T	A	.	.	MAF_INRAE=21.519;MAF_USDA=4.118
NC_035101.1	151033	.	A	T	.	.	MAF_INRAE=15.0;MAF_USDA=4.706
NC_035101.1	151034	.	T	G	.	.	MAF_INRAE=15.0;MAF_USDA=4.706
NC_035101.1	151044	.	G	A	.	.	MAF_INRAE=21.519;MAF_USDA=4.706
NC_035101.1	151050	.	G	A	.	.	MAF_INRAE=20.886;MAF_USDA=4.706
NC_035101.1	151077	.	A	C	.	.	MAF_INRAE=20.886;MAF_USDA=4.706
NC_035101.1	151083	.	G	T	.	.	MAF_INRAE=31.579
NC_035101.1	151116	.	T	C	.	.	MAF_USDA=3.279
NC_035101.1	151171	.	A	G	.	.	MAF_INRAE=34.81;MAF_USDA=13.529
NC_035101.1	151178	.	T	G	.	.	MAF_USDA=2.083
NC_035101.1	151180	.	T	C	.	.	MAF_INRAE=5.263;MAF_USDA=1.765
NC_035101.1	151216	.	A	T	.	.	MAF_INRAE=20.886;MAF_USDA=5.294
NC_035101.1	151236	.	T	A	.	.	MAF_INRAE=20.886;MAF_USDA=5.294
NC_035101.1	151238	.	G	T	.	.	MAF_USDA=4.918
NC_035101.1	151246	.	A	T	.	.	MAF_USDA=1.176
NC_035101.1	151279	.	A	G	.	.	MAF_INRAE=13.333;MAF_USDA=18.235
NC_035101.1	151296	.	T	G	.	.	MAF_INRAE=9.494
NC_035101.1	151420	.	G	A	.	.	MAF_INRAE=10.127
NC_035101.1	151458	.	A	T	.	.	MAF_USDA=4.098
NC_035101.1	151550	.	C	T	.	.	MAF_INRAE=50.0;MAF_USDA=18.824
NC_035101.1	155446	.	T	C	.	.	MAF_INRAE=21.053;MAF_USDA=10.417
NC_035101.1	155476	.	G	T	.	.	MAF_INRAE=21.053;MAF_USDA=13.934
NC_035101.1	155487	.	G	A	.	.	MAF_USDA=3.279
NC_035101.1	155508	.	C	T	.	.	MAF_USDA=1.639
NC_035101.1	155516	.	T	A	.	.	MAF_USDA=1.639
NC_035101.1	155522	.	A	G	.	.	MAF_INRAE=10.526
NC_035101.1	155542	.	C	T	.	.	MAF_INRAE=5.833;MAF_USDA=1.765
NC_035101.1	155551	.	A	C	.	.	MAF_INRAE=10.526;MAF_USDA=11.176
NC_035101.1	155577	.	G	A	.	.	MAF_USDA=3.279
NC_035101.1	155581	.	C	A	.	.	MAF_USDA=1.639
NC_035101.1	155628	.	T	A	.	.	MAF_USDA=6.557
NC_035101.1	155644	.	G	A	.	.	MAF_INRAE=34.81;MAF_USDA=12.941
NC_035101.1	155665	.	G	A	.	.	MAF_USDA=1.639
NC_035101.1	155672	.	C	T	.	.	MAF_INRAE=10.127
NC_035101.1	155691	.	C	A	.	.	MAF_USDA=5.294
NC_035101.1	155700	.	G	A	.	.	MAF_INRAE=11.392
NC_035101.1	155713	.	C	T	.	.	MAF_INRAE=35.443;MAF_USDA=12.941
NC_035101.1	155720	.	C	G	.	.	MAF_INRAE=44.937;MAF_USDA=47.059
NC_035101.1	155727	.	C	G	.	.	MAF_INRAE=44.937;MAF_USDA=24.706
NC_035101.1	155747	.	G	T	.	.	MAF_INRAE=35.443;MAF_USDA=12.941
NC_035101.1	155792	.	C	A	.	.	MAF_INRAE=6.667
NC_035101.1	155803	.	C	T	.	.	MAF_INRAE=7.5;MAF_USDA=10.588
NC_035101.1	155804	.	A	G	.	.	MAF_INRAE=7.5
NC_035101.1	155811	.	C	A	.	.	MAF_USDA=4.706
NC_035101.1	155839	.	C	T	.	.	MAF_USDA=2.083
NC_035101.1	155845	.	A	T	.	.	MAF_INRAE=7.595;MAF_USDA=10.0
NC_035101.1	155855	.	C	A	.	.	MAF_USDA=2.459
NC_035101.1	155883	.	A	G	.	.	MAF_INRAE=9.494
NC_035101.1	155963	.	T	G	.	.	MAF_INRAE=34.81;MAF_USDA=11.475
NC_035101.1	155992	.	A	T	.	.	MAF_USDA=3.279
NC_035101.1	155993	.	A	T	.	.	MAF_USDA=3.279
NC_035101.1	156034	.	A	G	.	.	MAF_INRAE=10.127
NC_035101.1	156048	.	A	T	.	.	MAF_INRAE=10.127;MAF_USDA=9.836
NC_035101.1	156150	.	A	C	.	.	MAF_INRAE=44.937;MAF_USDA=22.951
NC_035101.1	156182	.	C	T	.	.	MAF_INRAE=46.835;MAF_USDA=48.824
NC_035101.1	156195	.	T	G	.	.	MAF_USDA=4.706
NC_035101.1	156349	.	T	C	.	.	MAF_INRAE=10.0
NC_035101.1	156360	.	G	A	.	.	MAF_INRAE=35.443;MAF_USDA=19.412
NC_035101.1	156415	.	C	T	.	.	MAF_USDA=7.059
NC_035101.1	156506	.	C	T	.	.	MAF_INRAE=10.127
NC_035101.1	156508	.	T	C	.	.	MAF_INRAE=10.0;MAF_USDA=12.353
NC_035101.1	156540	.	C	T	.	.	MAF_USDA=1.639
NC_035101.1	156561	.	A	T	.	.	MAF_INRAE=12.658;MAF_USDA=6.471
NC_035101.1	156567	.	C	A	.	.	MAF_USDA=11.765
NC_035101.1	156598	.	T	G	.	.	MAF_INRAE=10.127;MAF_USDA=13.529
NC_035101.1	156600	.	G	A	.	.	MAF_INRAE=5.263;MAF_USDA=2.941
NC_035101.1	156628	.	G	T	.	.	MAF_USDA=1.639
NC_035101.1	156651	.	T	A	.	.	MAF_INRAE=5.833;MAF_USDA=2.459
NC_035101.1	156653	.	A	C	.	.	MAF_INRAE=34.81;MAF_USDA=14.118
NC_035101.1	156718	.	C	T	.	.	MAF_INRAE=10.127;MAF_USDA=13.529
NC_035101.1	156722	.	G	C	.	.	MAF_INRAE=13.291;MAF_USDA=7.059
NC_035101.1	156746	.	G	C	.	.	MAF_INRAE=44.304;MAF_USDA=31.25
NC_035101.1	156754	.	G	C	.	.	MAF_USDA=2.459
NC_035101.1	156850	.	C	T	.	.	MAF_INRAE=10.833;MAF_USDA=14.881
NC_035101.1	156859	.	T	G	.	.	MAF_INRAE=36.076;MAF_USDA=22.353
NC_035101.1	156863	.	A	C	.	.	MAF_INRAE=39.167;MAF_USDA=14.118
NC_035101.1	156871	.	A	G	.	.	MAF_INRAE=10.127;MAF_USDA=12.353
NC_035101.1	156935	.	C	G	.	.	MAF_USDA=18.75
NC_035101.1	156936	.	T	G	.	.	MAF_USDA=18.75
NC_035101.1	156947	.	G	A	.	.	MAF_USDA=6.557
NC_035101.1	156986	.	A	C	.	.	MAF_USDA=4.098
NC_035101.1	156987	.	G	A	.	.	MAF_USDA=1.639
NC_035101.1	156995	.	G	C	.	.	MAF_USDA=2.459
NC_035101.1	157033	.	G	A	.	.	MAF_USDA=1.639
NC_035101.1	157039	.	T	G	.	.	MAF_INRAE=10.127
NC_035101.1	157057	.	A	G	.	.	MAF_INRAE=5.263;MAF_USDA=15.294
NC_035101.1	157065	.	T	A	.	.	MAF_USDA=2.459
NC_035101.1	157073	.	T	G	.	.	MAF_INRAE=10.833;MAF_USDA=25.294
NC_035101.1	157080	.	C	A	.	.	MAF_USDA=2.459
NC_035101.1	157152	.	A	C	.	.	MAF_INRAE=32.911;MAF_USDA=35.294
NC_035101.1	157155	.	T	G	.	.	MAF_USDA=22.917
NC_035101.1	157212	.	G	A	.	.	MAF_USDA=2.459
NC_035101.1	157223	.	G	A	.	.	MAF_INRAE=26.582;MAF_USDA=14.754
NC_035101.1	157275	.	C	T	.	.	MAF_USDA=1.667
NC_035101.1	157302	.	C	T	.	.	MAF_USDA=19.412
NC_035101.1	157303	.	G	A	.	.	MAF_USDA=4.918
NC_035101.1	157346	.	A	G	.	.	MAF_USDA=22.941
NC_035101.1	157353	.	C	A	.	.	MAF_USDA=23.529
NC_035101.1	157379	.	T	G	.	.	MAF_INRAE=32.278;MAF_USDA=10.588
NC_035101.1	157420	.	A	G	.	.	MAF_INRAE=11.392;MAF_USDA=3.279
NC_035101.1	157430	.	G	A	.	.	MAF_INRAE=32.278;MAF_USDA=10.588
NC_035101.1	157498	.	T	G	.	.	MAF_INRAE=31.646;MAF_USDA=10.588
NC_035101.1	157581	.	C	G	.	.	MAF_USDA=2.459
NC_035101.1	157605	.	G	A	.	.	MAF_INRAE=31.646;MAF_USDA=10.417
NC_035101.1	157655	.	A	G	.	.	MAF_INRAE=21.519;MAF_USDA=10.656
NC_035101.1	157671	.	T	C	.	.	MAF_USDA=22.917
NC_035101.1	157696	.	T	C	.	.	MAF_USDA=3.279
NC_035101.1	157804	.	C	A	.	.	MAF_INRAE=12.025;MAF_USDA=4.098
NC_035101.1	157809	.	C	T	.	.	MAF_USDA=1.639
NC_035101.1	157877	.	A	C	.	.	MAF_INRAE=31.013;MAF_USDA=10.588
NC_035101.1	157988	.	C	G	.	.	MAF_INRAE=13.333;MAF_USDA=2.083
NC_035101.1	157990	.	C	T	.	.	MAF_INRAE=32.278
NC_035101.1	158034	.	T	C	.	.	MAF_INRAE=31.646;MAF_USDA=11.176
NC_035101.1	158040	.	T	G	.	.	MAF_INRAE=31.646;MAF_USDA=10.588
NC_035101.1	158088	.	G	T	.	.	MAF_INRAE=6.329;MAF_USDA=4.118
NC_035101.1	158100	.	C	A	.	.	MAF_USDA=4.918
NC_035101.1	158132	.	A	G	.	.	MAF_INRAE=6.962;MAF_USDA=1.639
NC_035101.1	158144	.	G	T	.	.	MAF_USDA=1.176
NC_035101.1	158174	.	C	T	.	.	MAF_INRAE=6.667;MAF_USDA=2.459
NC_035101.1	158209	.	A	T	.	.	MAF_INRAE=10.526
NC_035101.1	158218	.	A	T	.	.	MAF_INRAE=10.127;MAF_USDA=8.197
NC_035101.1	158236	.	T	A	.	.	MAF_USDA=1.639
NC_035101.1	158275	.	T	G	.	.	MAF_INRAE=30.38;MAF_USDA=8.333
NC_035101.1	158280	.	C	T	.	.	MAF_USDA=5.932
NC_035101.1	158373	.	G	T	.	.	MAF_USDA=3.39
NC_035101.1	158435	.	C	T	.	.	MAF_USDA=2.459
NC_035101.1	158447	.	C	T	.	.	MAF_USDA=1.667
NC_035101.1	158469	.	A	T	.	.	MAF_INRAE=12.5;MAF_USDA=1.639
NC_035101.1	158586	.	A	G	.	.	MAF_INRAE=31.646;MAF_USDA=10.417
NC_035101.1	158601	.	T	C	.	.	MAF_INRAE=31.646;MAF_USDA=10.417
NC_035101.1	158613	.	G	A	.	.	MAF_INRAE=32.278;MAF_USDA=10.417
NC_035101.1	158624	.	C	A	.	.	MAF_INRAE=32.278;MAF_USDA=10.588
NC_035101.1	158641	.	C	A	.	.	MAF_USDA=2.459
NC_035101.1	158654	.	G	A	.	.	MAF_INRAE=32.278;MAF_USDA=9.412
NC_035101.1	158657	.	A	G	.	.	MAF_USDA=7.377
NC_035101.1	158677	.	G	T	.	.	MAF_USDA=1.639
NC_035101.1	158685	.	A	G	.	.	MAF_USDA=2.083
NC_035101.1	158754	.	C	A	.	.	MAF_USDA=22.917
NC_035101.1	158855	.	G	T	.	.	MAF_USDA=10.417
NC_035101.1	158882	.	G	A	.	.	MAF_USDA=1.639
NC_035101.1	159014	.	G	T	.	.	MAF_USDA=47.917
NC_035101.1	159021	.	C	A	.	.	MAF_USDA=47.917
NC_035101.1	159405	.	T	A	.	.	MAF_USDA=12.5
NC_035101.1	159451	.	A	T	.	.	MAF_INRAE=16.456;MAF_USDA=3.571
NC_035101.1	159469	.	C	A	.	.	MAF_USDA=33.333
NC_035101.1	159512	.	A	C	.	.	MAF_USDA=5.0
NC_035101.1	159534	.	A	G	.	.	MAF_USDA=4.167
NC_035101.1	159614	.	C	A	.	.	MAF_USDA=16.667
NC_035101.1	159649	.	G	A	.	.	MAF_USDA=10.0
NC_035101.1	159654	.	G	C	.	.	MAF_USDA=5.738
NC_035101.1	159662	.	T	A	.	.	MAF_USDA=5.738
NC_035101.1	159665	.	G	C	.	.	MAF_USDA=5.738
NC_035101.1	159666	.	G	T	.	.	MAF_USDA=5.738
NC_035101.1	159725	.	A	T	.	.	MAF_INRAE=3.333
NC_035101.1	159737	.	G	T	.	.	MAF_INRAE=21.667
NC_035101.1	159768	.	G	T	.	.	MAF_INRAE=1.667
NC_035101.1	159790	.	G	T	.	.	MAF_INRAE=2.5
NC_035101.1	159803	.	C	T	.	.	MAF_INRAE=4.167
NC_035101.1	159804	.	C	T	.	.	MAF_INRAE=4.167
NC_035101.1	159816	.	G	T	.	.	MAF_INRAE=2.632
NC_035101.1	159838	.	G	T	.	.	MAF_INRAE=3.333
NC_035101.1	159840	.	G	T	.	.	MAF_USDA=39.583
NC_035101.1	159863	.	GT	GG	.	.	MAF_USDA=18.75
NC_035101.1	160133	.	G	A	.	.	MAF_USDA=25.0
NC_035101.1	160158	.	C	G	.	.	MAF_USDA=1.639
NC_035101.1	160172	.	T	A	.	.	MAF_USDA=1.639
NC_035101.1	160174	.	A	T	.	.	MAF_INRAE=5.263
NC_035101.1	160196	.	G	A	.	.	MAF_USDA=20.0
NC_035101.1	160246	.	C	G	.	.	MAF_USDA=40.588
NC_035101.1	160267	.	C	G	.	.	MAF_USDA=2.459
NC_035101.1	160287	.	T	A	.	.	MAF_INRAE=4.167;MAF_USDA=1.765
NC_035101.1	160289	.	C	A	.	.	MAF_USDA=3.529
NC_035101.1	160318	.	G	T	.	.	MAF_USDA=2.083
NC_035101.1	160338	.	A	G	.	.	MAF_USDA=2.459
NC_035101.1	160370	.	C	A	.	.	MAF_USDA=2.459
NC_035101.1	160376	.	G	A	.	.	MAF_USDA=2.459
NC_035101.1	160460	.	C	T	.	.	MAF_INRAE=27.215;MAF_USDA=35.882
NC_035101.1	160491	.	T	C	.	.	MAF_INRAE=15.789;MAF_USDA=8.197
NC_035101.1	160502	.	G	T	.	.	MAF_INRAE=47.368;MAF_USDA=23.529
NC_035101.1	160504	.	C	T	.	.	MAF_USDA=23.529
NC_035101.1	160530	.	G	A	.	.	MAF_USDA=11.475
NC_035101.1	160538	.	A	C	.	.	MAF_INRAE=31.579;MAF_USDA=49.39
NC_035101.1	160575	.	A	G	.	.	MAF_INRAE=31.579;MAF_USDA=37.805
NC_035101.1	160600	.	A	G	.	.	MAF_USDA=9.756
NC_035101.1	160635	.	C	T	.	.	MAF_INRAE=15.789;MAF_USDA=11.017
NC_035101.1	160727	.	G	T	.	.	MAF_INRAE=10.127
NC_035101.1	160729	.	C	A	.	.	MAF_INRAE=10.0
NC_035101.1	160790	.	T	C	.	.	MAF_USDA=12.295
NC_035101.1	160858	.	G	A	.	.	MAF_INRAE=36.709;MAF_USDA=45.882
NC_035101.1	160867	.	A	G	.	.	MAF_USDA=2.083
NC_035101.1	160869	.	G	T	.	.	MAF_USDA=2.083
NC_035101.1	160895	.	T	C	.	.	MAF_INRAE=18.354;MAF_USDA=7.377
NC_035101.1	160905	.	C	A	.	.	MAF_INRAE=18.354;MAF_USDA=7.377
NC_035101.1	160927	.	C	T	.	.	MAF_INRAE=17.089;MAF_USDA=26.471
NC_035101.1	160932	.	G	A	.	.	MAF_INRAE=9.494;MAF_USDA=14.706
NC_035101.1	160980	.	C	T	.	.	MAF_INRAE=44.937;MAF_USDA=47.647
NC_035101.1	161010	.	G	C	.	.	MAF_USDA=1.639
NC_035101.1	161020	.	C	T	.	.	MAF_INRAE=30.38;MAF_USDA=47.647
NC_035101.1	161021	.	G	A	.	.	MAF_INRAE=35.0;MAF_USDA=50.0
NC_035101.1	161196	.	C	T	.	.	MAF_INRAE=12.025;MAF_USDA=5.738
NC_035101.1	161203	.	T	G	.	.	MAF_INRAE=14.557;MAF_USDA=32.353
NC_035101.1	161216	.	G	T	.	.	MAF_USDA=2.459
NC_035101.1	161218	.	C	T	.	.	MAF_INRAE=31.646;MAF_USDA=10.588
NC_035101.1	161223	.	G	T	.	.	MAF_USDA=3.279
NC_035101.1	161265	.	T	C	.	.	MAF_INRAE=31.013;MAF_USDA=10.588
NC_035101.1	161273	.	A	G	.	.	MAF_USDA=6.471
NC_035101.1	161344	.	G	C	.	.	MAF_USDA=2.459
NC_035101.1	161393	.	G	A	.	.	MAF_INRAE=13.333;MAF_USDA=4.918
NC_035101.1	161399	.	G	A	.	.	MAF_INRAE=31.579;MAF_USDA=5.738
NC_035101.1	161429	.	T	C	.	.	MAF_INRAE=21.053;MAF_USDA=10.588
NC_035101.1	161447	.	T	G	.	.	MAF_USDA=24.706
NC_035101.1	161566	.	A	T	.	.	MAF_USDA=6.897
NC_035101.1	161587	.	G	T	.	.	MAF_INRAE=5.263;MAF_USDA=15.882
NC_035101.1	161612	.	A	G	.	.	MAF_USDA=3.279
NC_035101.1	161659	.	A	C	.	.	MAF_INRAE=25.833
NC_035101.1	161661	.	A	T	.	.	MAF_INRAE=33.333
NC_035101.1	161663	.	A	T	.	.	MAF_INRAE=19.167
NC_035101.1	161673	.	G	A	.	.	MAF_USDA=7.377
NC_035101.1	161676	.	C	T	.	.	MAF_INRAE=6.667;MAF_USDA=2.941
NC_035101.1	161710	.	C	G	.	.	MAF_USDA=2.459
NC_035101.1	161750	.	C	A	.	.	MAF_INRAE=6.329;MAF_USDA=7.059
NC_035101.1	161805	.	A	T	.	.	MAF_INRAE=10.0;MAF_USDA=2.459
NC_035101.1	161830	.	C	T	.	.	MAF_USDA=3.279
NC_035101.1	161831	.	A	G	.	.	MAF_INRAE=39.241;MAF_USDA=18.852
NC_035101.1	161900	.	A	C	.	.	MAF_INRAE=35.833;MAF_USDA=20.833
NC_035101.1	161905	.	C	A	.	.	MAF_USDA=8.197
NC_035101.1	161963	.	A	G	.	.	MAF_USDA=8.197
NC_035101.1	162132	.	C	T	.	.	MAF_USDA=3.279
NC_035101.1	162134	.	T	C	.	.	MAF_USDA=12.295
NC_035101.1	162270	.	A	C	.	.	MAF_INRAE=48.734;MAF_USDA=12.941
NC_035101.1	162275	.	T	C	.	.	MAF_INRAE=48.734;MAF_USDA=12.941
NC_035101.1	162287	.	C	A	.	.	MAF_USDA=4.098
NC_035101.1	162299	.	G	A	.	.	MAF_INRAE=8.861;MAF_USDA=17.647
NC_035101.1	162326	.	G	A	.	.	MAF_USDA=1.639
NC_035101.1	162345	.	T	A	.	.	MAF_USDA=1.639
NC_035101.1	162435	.	G	A	.	.	MAF_INRAE=15.789
NC_035101.1	162441	.	G	A	.	.	MAF_USDA=10.0
NC_035101.1	162448	.	A	C	.	.	MAF_INRAE=38.608;MAF_USDA=11.765
NC_035101.1	162452	.	T	C	.	.	MAF_USDA=1.639
NC_035101.1	162453	.	C	A	.	.	MAF_INRAE=5.263;MAF_USDA=1.765
NC_035101.1	162495	.	G	A	.	.	MAF_INRAE=31.646;MAF_USDA=47.059
NC_035101.1	162538	.	C	T	.	.	MAF_INRAE=38.608;MAF_USDA=11.765
NC_035101.1	162539	.	A	G	.	.	MAF_INRAE=12.5;MAF_USDA=1.639
NC_035101.1	162558	.	T	A	.	.	MAF_INRAE=3.333;MAF_USDA=7.647
NC_035101.1	162567	.	A	T	.	.	MAF_INRAE=3.333;MAF_USDA=7.647
NC_035101.1	162570	.	C	T	.	.	MAF_INRAE=3.333;MAF_USDA=7.647
NC_035101.1	162577	.	C	T	.	.	MAF_INRAE=3.333;MAF_USDA=7.059
NC_035101.1	162586	.	A	C	.	.	MAF_INRAE=6.962;MAF_USDA=17.059
NC_035101.1	162615	.	C	A	.	.	MAF_INRAE=6.667;MAF_USDA=2.353
NC_035101.1	162652	.	C	A	.	.	MAF_INRAE=29.114;MAF_USDA=12.353
NC_035101.1	162728	.	G	A	.	.	MAF_INRAE=29.114;MAF_USDA=11.765
NC_035101.1	162758	.	T	A	.	.	MAF_USDA=2.459
NC_035101.1	162790	.	C	A	.	.	MAF_INRAE=5.0;MAF_USDA=37.5
NC_035101.1	162794	.	A	G	.	.	MAF_INRAE=24.051;MAF_USDA=37.5
NC_035101.1	162823	.	G	T	.	.	MAF_INRAE=29.114;MAF_USDA=6.471
NC_035101.1	162829	.	G	A	.	.	MAF_USDA=4.918
NC_035101.1	162850	.	G	A	.	.	MAF_INRAE=5.833;MAF_USDA=2.353
NC_035101.1	162905	.	A	G	.	.	MAF_USDA=1.667
NC_035101.1	162949	.	C	T	.	.	MAF_USDA=2.5
NC_035101.1	162965	.	G	A	.	.	MAF_USDA=2.5
NC_035101.1	162979	.	G	A	.	.	MAF_INRAE=13.924;MAF_USDA=9.167
NC_035101.1	162980	.	T	A	.	.	MAF_INRAE=8.333;MAF_USDA=9.167
NC_035101.1	163022	.	G	A	.	.	MAF_USDA=3.279
NC_035101.1	163076	.	G	T	.	.	MAF_USDA=1.639
NC_035101.1	163080	.	C	G	.	.	MAF_USDA=4.918
NC_035101.1	163161	.	C	T	.	.	MAF_USDA=2.459
NC_035101.1	163208	.	C	A,T	.	.	MAF_INRAE=12.5;MAF_USDA=4.167
NC_035101.1	163261	.	G	A	.	.	MAF_INRAE=13.291;MAF_USDA=25.882
NC_035101.1	163289	.	C	A	.	.	MAF_USDA=1.639
NC_035101.1	163333	.	A	G	.	.	MAF_USDA=1.639
NC_035101.1	163380	.	A	C	.	.	MAF_USDA=1.639
NC_035101.1	163519	.	C	T	.	.	MAF_USDA=16.471
NC_035101.1	163567	.	G	T	.	.	MAF_INRAE=32.911;MAF_USDA=32.941
NC_035101.1	163626	.	G	T	.	.	MAF_INRAE=6.329;MAF_USDA=10.0
NC_035101.1	163708	.	C	T	.	.	MAF_INRAE=29.114;MAF_USDA=10.588
NC_035101.1	163713	.	C	G	.	.	MAF_INRAE=29.114;MAF_USDA=10.588
NC_035101.1	163732	.	C	T	.	.	MAF_INRAE=28.481;MAF_USDA=10.588
NC_035101.1	163734	.	G	C	.	.	MAF_INRAE=32.5;MAF_USDA=10.588
NC_035101.1	163740	.	A	C	.	.	MAF_USDA=2.353
NC_035101.1	163743	.	T	G	.	.	MAF_USDA=4.167
NC_035101.1	163745	.	C	A	.	.	MAF_INRAE=14.557;MAF_USDA=11.765
NC_035101.1	163795	.	A	G	.	.	MAF_INRAE=29.114;MAF_USDA=10.588
NC_035101.1	163921	.	G	A	.	.	MAF_INRAE=10.526
NC_035101.1	163937	.	G	A	.	.	MAF_INRAE=10.759
NC_035101.1	163963	.	C	A	.	.	MAF_USDA=1.639
NC_035101.1	163969	.	G	A	.	.	MAF_USDA=2.459
NC_035101.1	164038	.	G	A	.	.	MAF_INRAE=2.5;MAF_USDA=1.639
NC_035101.1	164102	.	C	A	.	.	MAF_USDA=4.918
NC_035101.1	164103	.	G	A	.	.	MAF_USDA=1.765
NC_035101.1	164139	.	G	A	.	.	MAF_USDA=2.083
NC_035101.1	164154	.	C	T	.	.	MAF_INRAE=10.759
NC_035101.1	164217	.	G	A	.	.	MAF_INRAE=29.114;MAF_USDA=10.588
NC_035101.1	164223	.	T	C	.	.	MAF_INRAE=37.975;MAF_USDA=40.588
NC_035101.1	164235	.	C	T	.	.	MAF_USDA=1.639
NC_035101.1	164236	.	G	A	.	.	MAF_USDA=1.639
NC_035101.1	164267	.	C	T	.	.	MAF_INRAE=3.333;MAF_USDA=10.588
NC_035101.1	164279	.	C	T	.	.	MAF_USDA=5.833
NC_035101.1	164336	.	C	T	.	.	MAF_INRAE=6.962;MAF_USDA=10.588
NC_035101.1	164389	.	G	T	.	.	MAF_USDA=1.639
NC_035101.1	164410	.	G	A	.	.	MAF_USDA=7.647
NC_035101.1	164471	.	C	T	.	.	MAF_INRAE=6.962
NC_035101.1	164479	.	T	C	.	.	MAF_INRAE=37.975;MAF_USDA=41.765
NC_035101.1	164570	.	T	C	.	.	MAF_INRAE=27.848;MAF_USDA=10.588
NC_035101.1	164602	.	C	G	.	.	MAF_INRAE=29.167;MAF_USDA=8.235
NC_035101.1	164631	.	A	G	.	.	MAF_USDA=1.639
NC_035101.1	164636	.	G	T	.	.	MAF_INRAE=6.962;MAF_USDA=10.588
NC_035101.1	164702	.	C	A	.	.	MAF_USDA=1.639
NC_035101.1	164718	.	G	A	.	.	MAF_USDA=4.762
NC_035101.1	164994	.	A	C	.	.	MAF_USDA=4.098
NC_035101.1	164995	.	A	T	.	.	MAF_USDA=4.098
NC_035101.1	165080	.	A	C	.	.	MAF_USDA=8.333
NC_035101.1	165119	.	G	C,T	.	.	MAF_INRAE=28.481;MAF_USDA=10.417
NC_035101.1	165120	.	A	C	.	.	MAF_USDA=10.417
NC_035101.1	165122	.	C	T	.	.	MAF_USDA=10.417
NC_035101.1	165134	.	G	C	.	.	MAF_INRAE=2.5;MAF_USDA=5.0
NC_035101.1	165149	.	G	T	.	.	MAF_INRAE=28.481;MAF_USDA=11.905
NC_035101.1	165155	.	T	C	.	.	MAF_INRAE=28.481;MAF_USDA=11.176
NC_035101.1	165328	.	G	T	.	.	MAF_INRAE=29.114;MAF_USDA=11.176
NC_035101.1	165409	.	A	C	.	.	MAF_USDA=3.279
NC_035101.1	165415	.	C	T	.	.	MAF_INRAE=10.833
NC_035101.1	165417	.	A	G	.	.	MAF_USDA=1.639
NC_035101.1	165439	.	T	C	.	.	MAF_INRAE=12.5;MAF_USDA=1.639
NC_035101.1	165472	.	A	G	.	.	MAF_INRAE=31.013;MAF_USDA=23.529
NC_035101.1	165476	.	C	T	.	.	MAF_USDA=4.918
NC_035101.1	165515	.	A	G	.	.	MAF_INRAE=29.114;MAF_USDA=10.588
NC_035101.1	165583	.	A	G	.	.	MAF_USDA=4.918
NC_035101.1	165586	.	G	C	.	.	MAF_INRAE=29.114;MAF_USDA=11.765
NC_035101.1	165602	.	C	T	.	.	MAF_INRAE=29.114;MAF_USDA=10.588
NC_035101.1	165625	.	C	T	.	.	MAF_USDA=1.639
NC_035101.1	165733	.	G	A	.	.	MAF_INRAE=47.468;MAF_USDA=24.118
NC_035101.1	165766	.	C	T	.	.	MAF_INRAE=21.053;MAF_USDA=25.882
NC_035101.1	165779	.	A	G	.	.	MAF_INRAE=21.053;MAF_USDA=30.0
NC_035101.1	165826	.	A	T	.	.	MAF_INRAE=47.468;MAF_USDA=19.412
NC_035101.1	165884	.	A	G	.	.	MAF_USDA=10.417
NC_035101.1	165900	.	T	A	.	.	MAF_USDA=16.667
NC_035101.1	165941	.	T	A	.	.	MAF_USDA=9.836
NC_035101.1	165945	.	T	A	.	.	MAF_USDA=9.016
NC_035101.1	165946	.	C	A	.	.	MAF_USDA=9.016
NC_035101.1	165947	.	C	T	.	.	MAF_USDA=9.016
NC_035101.1	165949	.	G	C	.	.	MAF_USDA=9.016
NC_035101.1	165951	.	T	C	.	.	MAF_USDA=9.016
NC_035101.1	165952	.	G	A	.	.	MAF_USDA=11.176
NC_035101.1	165991	.	C	T	.	.	MAF_USDA=8.333
NC_035101.1	165994	.	G	A	.	.	MAF_USDA=14.583
NC_035101.1	166016	.	G	A	.	.	MAF_USDA=20.833
NC_035101.1	166018	.	A	G	.	.	MAF_USDA=6.25
NC_035101.1	166021	.	A	T	.	.	MAF_USDA=4.098
NC_035101.1	166028	.	T	C	.	.	MAF_USDA=4.098
NC_035101.1	166035	.	C	T	.	.	MAF_USDA=9.412
NC_035101.1	166038	.	G	A	.	.	MAF_USDA=27.083
NC_035101.1	166040	.	A	G	.	.	MAF_USDA=3.279
NC_035101.1	166057	.	T	C	.	.	MAF_USDA=41.667
NC_035101.1	166060	.	G	A	.	.	MAF_USDA=25.0
NC_035101.1	166079	.	C	T	.	.	MAF_USDA=6.471
NC_035101.1	166082	.	G	A	.	.	MAF_USDA=27.083
NC_035101.1	166084	.	G	A	.	.	MAF_USDA=19.412
NC_035101.1	166104	.	G	A	.	.	MAF_USDA=16.667
NC_035101.1	166112	.	C	A	.	.	MAF_USDA=1.639
NC_035101.1	166116	.	T	C	.	.	MAF_USDA=6.471
NC_035101.1	166119	.	C	G	.	.	MAF_USDA=15.294
NC_035101.1	166141	.	G	C	.	.	MAF_USDA=7.059
NC_035101.1	166153	.	A	G	.	.	MAF_USDA=8.333
NC_035101.1	166208	.	C	T	.	.	MAF_USDA=3.279
NC_035101.1	166248	.	T	C	.	.	MAF_INRAE=46.835;MAF_USDA=19.412
NC_035101.1	166252	.	G	T	.	.	MAF_INRAE=22.5
NC_035101.1	166257	.	A	G	.	.	MAF_INRAE=46.835;MAF_USDA=19.412
NC_035101.1	166259	.	T	C	.	.	MAF_INRAE=45.0;MAF_USDA=19.412
NC_035101.1	166279	.	C	T	.	.	MAF_INRAE=22.5;MAF_USDA=8.824
NC_035101.1	166304	.	G	T	.	.	MAF_USDA=8.824
NC_035101.1	166310	.	C	G	.	.	MAF_USDA=1.639
NC_035101.1	166403	.	A	G	.	.	MAF_USDA=4.098
NC_035101.1	166432	.	T	A	.	.	MAF_INRAE=6.667;MAF_USDA=1.765
NC_035101.1	166434	.	C	A	.	.	MAF_USDA=4.118
NC_035101.1	166455	.	A	G	.	.	MAF_USDA=7.647
NC_035101.1	166534	.	A	C	.	.	MAF_INRAE=10.0
NC_035101.1	166562	.	C	T	.	.	MAF_USDA=9.412
NC_035101.1	166571	.	A	G	.	.	MAF_USDA=6.471
NC_035101.1	166594	.	G	A	.	.	MAF_USDA=1.639
NC_035101.1	166622	.	G	C	.	.	MAF_USDA=7.647
NC_035101.1	166704	.	G	T	.	.	MAF_USDA=7.059
NC_035101.1	166726	.	A	T	.	.	MAF_INRAE=8.333;MAF_USDA=2.353
NC_035101.1	166754	.	T	C	.	.	MAF_INRAE=21.053;MAF_USDA=19.672
NC_035101.1	166757	.	A	T	.	.	MAF_USDA=2.083
NC_035101.1	166769	.	T	G	.	.	MAF_INRAE=21.053;MAF_USDA=24.118
NC_035101.1	166790	.	C	G	.	.	MAF_INRAE=21.053;MAF_USDA=22.941
NC_035101.1	166828	.	C	T	.	.	MAF_INRAE=36.842;MAF_USDA=37.059
NC_035101.1	166835	.	C	T	.	.	MAF_USDA=7.647
NC_035101.1	166845	.	G	T	.	.	MAF_INRAE=36.842;MAF_USDA=40.588
NC_035101.1	166878	.	T	C	.	.	MAF_USDA=10.588
NC_035101.1	166886	.	A	G	.	.	MAF_USDA=4.118
NC_035101.1	166889	.	C	T	.	.	MAF_USDA=11.475
NC_035101.1	166916	.	C	A	.	.	MAF_USDA=5.738
NC_035101.1	166922	.	T	G	.	.	MAF_USDA=35.294
NC_035101.1	168103	.	A	C	.	.	MAF_USDA=2.459
NC_035101.1	168105	.	C	A	.	.	MAF_USDA=9.016
NC_035101.1	168106	.	A	G	.	.	MAF_USDA=1.639
NC_035101.1	168111	.	T	G	.	.	MAF_USDA=5.738
NC_035101.1	168126	.	T	C	.	.	MAF_USDA=4.167
NC_035101.1	168141	.	C	T	.	.	MAF_USDA=32.353
NC_035101.1	168142	.	A	G	.	.	MAF_USDA=14.118
NC_035101.1	168146	.	G	C	.	.	MAF_USDA=14.118
NC_035101.1	168154	.	A	G	.	.	MAF_USDA=1.639
NC_035101.1	168307	.	G	A	.	.	MAF_INRAE=6.667;MAF_USDA=4.706
NC_035101.1	168418	.	C	A	.	.	MAF_INRAE=6.667
NC_035101.1	168439	.	C	A	.	.	MAF_USDA=8.197
NC_035101.1	168465	.	G	T	.	.	MAF_INRAE=29.747;MAF_USDA=10.588
NC_035101.1	168484	.	C	T	.	.	MAF_INRAE=8.861;MAF_USDA=5.882
NC_035101.1	168535	.	T	C	.	.	MAF_INRAE=12.025;MAF_USDA=19.048
NC_035101.1	168549	.	G	T	.	.	MAF_INRAE=12.025;MAF_USDA=19.048
NC_035101.1	168564	.	C	T	.	.	MAF_INRAE=12.025;MAF_USDA=19.048
NC_035101.1	168582	.	A	G	.	.	MAF_USDA=4.762
NC_035101.1	168649	.	C	A	.	.	MAF_INRAE=11.392;MAF_USDA=29.661
NC_035101.1	168705	.	G	A	.	.	MAF_USDA=4.098
NC_035101.1	168711	.	C	T	.	.	MAF_INRAE=19.62;MAF_USDA=12.295
NC_035101.1	168750	.	T	C	.	.	MAF_USDA=4.098
NC_035101.1	168767	.	A	G	.	.	MAF_INRAE=47.368;MAF_USDA=10.656
NC_035101.1	168774	.	A	C	.	.	MAF_USDA=3.279
NC_035101.1	168784	.	T	C	.	.	MAF_USDA=3.279
NC_035101.1	168866	.	C	T	.	.	MAF_USDA=3.279
NC_035101.1	168880	.	C	A	.	.	MAF_USDA=10.588
NC_035101.1	168892	.	G	C	.	.	MAF_USDA=3.279
NC_035101.1	168913	.	T	G	.	.	MAF_USDA=31.25
NC_035101.1	168966	.	C	T	.	.	MAF_USDA=12.5
NC_035101.1	174374	.	T	C	.	.	MAF_USDA=30.435
NC_035101.1	176817	.	T	C	.	.	MAF_USDA=16.667
NC_035101.1	176829	.	A	G	.	.	MAF_USDA=1.695
NC_035101.1	176837	.	T	C	.	.	MAF_USDA=1.667
NC_035101.1	176844	.	G	A	.	.	MAF_USDA=4.167
NC_035101.1	176848	.	T	C	.	.	MAF_USDA=6.557
NC_035101.1	176867	.	T	C	.	.	MAF_USDA=1.639
NC_035101.1	176873	.	A	G	.	.	MAF_USDA=3.529
NC_035101.1	176874	.	T	A	.	.	MAF_USDA=4.706
NC_035101.1	176877	.	C	T	.	.	MAF_USDA=2.459
NC_035101.1	176878	.	A	G	.	.	MAF_USDA=1.639
NC_035101.1	176895	.	A	G	.	.	MAF_USDA=5.294
NC_035101.1	176898	.	T	C	.	.	MAF_USDA=7.059
NC_035101.1	176905	.	C	T	.	.	MAF_USDA=28.235
NC_035101.1	176909	.	A	T	.	.	MAF_USDA=2.083
NC_035101.1	176910	.	G	A	.	.	MAF_USDA=2.459
NC_035101.1	176912	.	A	G	.	.	MAF_USDA=2.459
NC_035101.1	176914	.	T	C	.	.	MAF_USDA=11.765
NC_035101.1	176921	.	T	C	.	.	MAF_USDA=45.294
NC_035101.1	176922	.	G	A	.	.	MAF_USDA=45.882
NC_035101.1	176925	.	T	C	.	.	MAF_USDA=5.294
NC_035101.1	176927	.	T	C	.	.	MAF_USDA=8.197
NC_035101.1	176932	.	G	C	.	.	MAF_USDA=4.098
NC_035101.1	176933	.	T	C	.	.	MAF_USDA=1.639
NC_035101.1	176950	.	G	T	.	.	MAF_USDA=46.471
NC_035101.1	176952	.	A	C	.	.	MAF_USDA=25.294
NC_035101.1	176955	.	T	C	.	.	MAF_USDA=9.412
NC_035101.1	176957	.	T	C	.	.	MAF_USDA=19.412
NC_035101.1	176958	.	A	G	.	.	MAF_USDA=1.639
NC_035101.1	176962	.	G	A	.	.	MAF_USDA=18.235
NC_035101.1	177015	.	G	A	.	.	MAF_USDA=2.459
NC_035101.1	177039	.	G	T	.	.	MAF_INRAE=30.0;MAF_USDA=41.176
NC_035101.1	177046	.	A	C	.	.	MAF_USDA=3.529
NC_035101.1	177054	.	T	A	.	.	MAF_USDA=4.098
NC_035101.1	177072	.	C	A	.	.	MAF_USDA=3.529
NC_035101.1	177091	.	C	T	.	.	MAF_USDA=14.583
NC_035101.1	177109	.	C	T	.	.	MAF_INRAE=17.722;MAF_USDA=3.279
NC_035101.1	177118	.	T	C	.	.	MAF_INRAE=19.62;MAF_USDA=37.5
NC_035101.1	177128	.	A	T	.	.	MAF_USDA=9.412
NC_035101.1	177149	.	A	C	.	.	MAF_USDA=2.459
NC_035101.1	177153	.	G	T	.	.	MAF_INRAE=5.263;MAF_USDA=8.235
NC_035101.1	177286	.	A	G	.	.	MAF_INRAE=16.456;MAF_USDA=15.294
NC_035101.1	177298	.	C	T	.	.	MAF_USDA=16.667
NC_035101.1	177525	.	G	A	.	.	MAF_INRAE=5.263;MAF_USDA=1.765
NC_035101.1	177634	.	C	A	.	.	MAF_USDA=4.098
NC_035101.1	177667	.	A	T	.	.	MAF_USDA=3.279
NC_035101.1	177680	.	G	T	.	.	MAF_USDA=1.639
NC_035101.1	177781	.	T	G	.	.	MAF_INRAE=44.304;MAF_USDA=24.706
NC_035101.1	177794	.	G	T	.	.	MAF_USDA=4.706
NC_035101.1	177795	.	G	T	.	.	MAF_USDA=33.333
NC_035101.1	177831	.	A	G	.	.	MAF_USDA=9.836
NC_035101.1	177853	.	T	C	.	.	MAF_INRAE=24.684;MAF_USDA=11.176
NC_035101.1	177933	.	A	T	.	.	MAF_USDA=1.667
NC_035101.1	178000	.	C	T	.	.	MAF_USDA=1.176
NC_035101.1	178010	.	C	A	.	.	MAF_USDA=14.583
NC_035101.1	178025	.	A	T	.	.	MAF_USDA=24.118
NC_035101.1	178028	.	A	T	.	.	MAF_USDA=26.471
NC_035101.1	178045	.	G	T	.	.	MAF_USDA=50.0
NC_035101.1	178288	.	A	C	.	.	MAF_USDA=9.836
NC_035101.1	178293	.	T	A	.	.	MAF_USDA=39.583
NC_035101.1	178311	.	G	T	.	.	MAF_USDA=14.583
NC_035101.1	178312	.	G	T	.	.	MAF_USDA=14.583
NC_035101.1	178317	.	G	T	.	.	MAF_USDA=6.557
NC_035101.1	178337	.	T	A	.	.	MAF_USDA=4.098
NC_035101.1	178340	.	C	A	.	.	MAF_USDA=14.583
NC_035101.1	178341	.	T	A	.	.	MAF_USDA=14.583
NC_035101.1	178438	.	G	T	.	.	MAF_USDA=22.353
NC_035101.1	184306	.	A	G	.	.	MAF_USDA=8.929
NC_035101.1	184344	.	T	G	.	.	MAF_USDA=16.667
NC_035101.1	184370	.	T	G	.	.	MAF_USDA=16.667
NC_035101.1	184372	.	C	T	.	.	MAF_USDA=22.917
NC_035101.1	184386	.	G	A	.	.	MAF_USDA=2.5
NC_035101.1	184387	.	T	A	.	.	MAF_INRAE=15.789;MAF_USDA=44.048
NC_035101.1	184396	.	C	A	.	.	MAF_USDA=15.476
NC_035101.1	184399	.	T	A	.	.	MAF_INRAE=4.167;MAF_USDA=13.333
NC_035101.1	184420	.	C	T	.	.	MAF_USDA=2.083
NC_035101.1	184423	.	T	C	.	.	MAF_USDA=4.167
NC_035101.1	184507	.	A	T	.	.	MAF_USDA=11.017
NC_035101.1	184514	.	C	T	.	.	MAF_USDA=2.542
NC_035101.1	184520	.	C	T	.	.	MAF_USDA=14.458
NC_035101.1	184522	.	G	A	.	.	MAF_USDA=1.695
NC_035101.1	184920	.	T	C	.	.	MAF_USDA=2.5
NC_035101.1	184944	.	A	G	.	.	MAF_USDA=20.492
NC_035101.1	185140	.	A	G	.	.	MAF_USDA=16.667
NC_035101.1	185141	.	C	T	.	.	MAF_USDA=10.417
NC_035101.1	185146	.	A	G	.	.	MAF_USDA=32.353
NC_035101.1	185159	.	C	T	.	.	MAF_USDA=5.294
NC_035101.1	185185	.	A	T	.	.	MAF_INRAE=5.263;MAF_USDA=3.529
NC_035101.1	185224	.	G	A	.	.	MAF_INRAE=3.333;MAF_USDA=6.557
NC_035101.1	185260	.	T	C	.	.	MAF_USDA=1.639
NC_035101.1	185274	.	A	C	.	.	MAF_USDA=9.412
NC_035101.1	185275	.	G	A	.	.	MAF_INRAE=30.38;MAF_USDA=22.941
NC_035101.1	185351	.	C	A	.	.	MAF_USDA=2.459
NC_035101.1	185353	.	TTTGG	TTTGA	.	.	MAF_USDA=2.083
NC_035101.1	185478	.	A	T	.	.	MAF_USDA=2.941
NC_035101.1	185525	.	C	G	.	.	MAF_INRAE=6.667;MAF_USDA=4.118
NC_035101.1	185540	.	T	A	.	.	MAF_INRAE=21.053
NC_035101.1	185571	.	A	G	.	.	MAF_INRAE=14.167;MAF_USDA=33.529
NC_035101.1	185612	.	G	A	.	.	MAF_INRAE=26.582;MAF_USDA=47.647
NC_035101.1	185624	.	T	C	.	.	MAF_INRAE=6.667;MAF_USDA=4.118
NC_035101.1	185664	.	C	A	.	.	MAF_USDA=5.882
NC_035101.1	185665	.	A	C	.	.	MAF_USDA=5.882
NC_035101.1	185666	.	A	C	.	.	MAF_USDA=5.882
NC_035101.1	185716	.	T	A	.	.	MAF_INRAE=6.667;MAF_USDA=5.738
NC_035101.1	185751	.	A	G	.	.	MAF_USDA=6.557
NC_035101.1	185835	.	A	T	.	.	MAF_USDA=2.459
NC_035101.1	185879	.	T	A	.	.	MAF_INRAE=20.0;MAF_USDA=19.412
NC_035101.1	185894	.	G	C	.	.	MAF_USDA=1.639
NC_035101.1	185922	.	T	C	.	.	MAF_USDA=5.738
NC_035101.1	186009	.	A	G	.	.	MAF_INRAE=10.127;MAF_USDA=17.647
NC_035101.1	186090	.	T	C	.	.	MAF_INRAE=20.0;MAF_USDA=19.412
NC_035101.1	186103	.	C	A	.	.	MAF_INRAE=10.127
NC_035101.1	186190	.	A	T	.	.	MAF_USDA=3.279
NC_035101.1	186206	.	T	C	.	.	MAF_USDA=10.588
NC_035101.1	186231	.	C	T	.	.	MAF_USDA=10.656
NC_035101.1	186233	.	A	G	.	.	MAF_USDA=1.639
NC_035101.1	186295	.	G	A	.	.	MAF_INRAE=6.667
NC_035101.1	186316	.	G	A	.	.	MAF_INRAE=10.0;MAF_USDA=6.557
NC_035101.1	186336	.	G	C	.	.	MAF_INRAE=16.667;MAF_USDA=9.412
NC_035101.1	186344	.	A	C	.	.	MAF_INRAE=17.5;MAF_USDA=14.118
NC_035101.1	186348	.	T	A	.	.	MAF_INRAE=3.333
NC_035101.1	186356	.	C	A	.	.	MAF_INRAE=17.5;MAF_USDA=14.706
NC_035101.1	186386	.	G	T	.	.	MAF_INRAE=41.772;MAF_USDA=48.824
NC_035101.1	186388	.	T	C	.	.	MAF_USDA=2.083
NC_035101.1	186390	.	G	T	.	.	MAF_INRAE=20.0;MAF_USDA=11.176
NC_035101.1	186412	.	A	T	.	.	MAF_USDA=7.647
NC_035101.1	186452	.	A	G	.	.	MAF_USDA=1.639
NC_035101.1	186489	.	T	C	.	.	MAF_INRAE=40.506;MAF_USDA=37.059
NC_035101.1	186521	.	T	C	.	.	MAF_INRAE=2.5;MAF_USDA=3.279
NC_035101.1	186533	.	C	T	.	.	MAF_INRAE=26.582;MAF_USDA=21.429
NC_035101.1	186564	.	T	G	.	.	MAF_INRAE=44.304;MAF_USDA=36.471
NC_035101.1	186615	.	G	C	.	.	MAF_INRAE=12.025;MAF_USDA=2.353
NC_035101.1	186629	.	T	C	.	.	MAF_INRAE=14.557;MAF_USDA=17.059
NC_035101.1	186662	.	A	G	.	.	MAF_INRAE=3.333
NC_035101.1	186690	.	C	T	.	.	MAF_USDA=7.059
NC_035101.1	186699	.	T	C	.	.	MAF_INRAE=13.333;MAF_USDA=4.918
NC_035101.1	186756	.	A	G	.	.	MAF_USDA=7.059
NC_035101.1	186757	.	A	G	.	.	MAF_INRAE=16.456;MAF_USDA=21.429
NC_035101.1	186760	.	A	G	.	.	MAF_INRAE=6.667;MAF_USDA=21.429
NC_035101.1	186820	.	A	T	.	.	MAF_INRAE=16.456
NC_035101.1	186842	.	T	C	.	.	MAF_USDA=2.941
NC_035101.1	186846	.	A	C	.	.	MAF_INRAE=30.38;MAF_USDA=41.176
NC_035101.1	186855	.	C	T	.	.	MAF_USDA=1.639
NC_035101.1	186907	.	A	T	.	.	MAF_INRAE=14.557;MAF_USDA=16.471
NC_035101.1	187014	.	C	A	.	.	MAF_USDA=1.639
NC_035101.1	187018	.	G	A	.	.	MAF_USDA=11.176
NC_035101.1	187055	.	G	A	.	.	MAF_USDA=8.824
NC_035101.1	187068	.	G	T	.	.	MAF_USDA=4.918
NC_035101.1	187112	.	G	T	.	.	MAF_USDA=10.588
NC_035101.1	187145	.	T	A	.	.	MAF_INRAE=16.667;MAF_USDA=12.353
NC_035101.1	187149	.	C	T	.	.	MAF_INRAE=41.772;MAF_USDA=28.235
NC_035101.1	187150	.	C	A	.	.	MAF_USDA=2.083
NC_035101.1	187164	.	T	G	.	.	MAF_USDA=4.918
NC_035101.1	187213	.	G	A	.	.	MAF_USDA=2.083
NC_035101.1	187269	.	C	A	.	.	MAF_INRAE=4.167
NC_035101.1	187293	.	G	T	.	.	MAF_USDA=1.639
NC_035101.1	187325	.	A	C	.	.	MAF_INRAE=27.215;MAF_USDA=28.824
NC_035101.1	187352	.	C	A	.	.	MAF_USDA=1.639
NC_035101.1	187423	.	G	C	.	.	MAF_INRAE=20.253;MAF_USDA=14.118
NC_035101.1	187448	.	C	G	.	.	MAF_INRAE=12.5;MAF_USDA=2.353
NC_035101.1	187468	.	C	G	.	.	MAF_INRAE=19.62;MAF_USDA=13.529
NC_035101.1	187515	.	G	A	.	.	MAF_USDA=5.738
NC_035101.1	187559	.	C	A	.	.	MAF_INRAE=5.263;MAF_USDA=10.417
NC_035101.1	187593	.	C	T	.	.	MAF_INRAE=24.051;MAF_USDA=15.882
NC_035101.1	187601	.	C	A	.	.	MAF_INRAE=10.127
NC_035101.1	187619	.	C	A	.	.	MAF_INRAE=47.368;MAF_USDA=15.574
NC_035101.1	187636	.	C	A	.	.	MAF_USDA=3.279
NC_035101.1	187640	.	G	A	.	.	MAF_USDA=3.279
NC_035101.1	187645	.	T	G	.	.	MAF_USDA=5.833
NC_035101.1	187662	.	C	T	.	.	MAF_INRAE=21.053;MAF_USDA=14.118
NC_035101.1	187664	.	G	A	.	.	MAF_USDA=5.738
NC_035101.1	187691	.	T	C	.	.	MAF_USDA=1.639
NC_035101.1	187795	.	T	A	.	.	MAF_USDA=2.459
NC_035101.1	187815	.	G	T	.	.	MAF_INRAE=2.5
NC_035101.1	187821	.	C	T	.	.	MAF_INRAE=2.5
NC_035101.1	187896	.	T	G	.	.	MAF_USDA=3.279
NC_035101.1	187942	.	C	T	.	.	MAF_USDA=3.279
NC_035101.1	187969	.	T	C	.	.	MAF_USDA=3.279
NC_035101.1	188025	.	A	G	.	.	MAF_USDA=7.647
NC_035101.1	188027	.	C	T	.	.	MAF_USDA=2.353
NC_035101.1	188041	.	A	C	.	.	MAF_USDA=2.459
NC_035101.1	188047	.	C	T	.	.	MAF_INRAE=14.557;MAF_USDA=19.412
NC_035101.1	188067	.	T	A	.	.	MAF_USDA=1.639
NC_035101.1	188129	.	T	A	.	.	MAF_INRAE=16.456;MAF_USDA=7.377
NC_035101.1	188171	.	C	A	.	.	MAF_USDA=1.639
NC_035101.1	188172	.	A	T	.	.	MAF_USDA=7.647
NC_035101.1	188195	.	C	T	.	.	MAF_USDA=5.738
NC_035101.1	188214	.	T	C	.	.	MAF_INRAE=19.62
NC_035101.1	188229	.	A	C	.	.	MAF_INRAE=14.557;MAF_USDA=19.412
NC_035101.1	188231	.	A	T	.	.	MAF_INRAE=17.5;MAF_USDA=19.412
NC_035101.1	188341	.	A	C	.	.	MAF_INRAE=14.557;MAF_USDA=16.471
NC_035101.1	188360	.	G	T	.	.	MAF_INRAE=19.167;MAF_USDA=18.824
NC_035101.1	188379	.	G	A	.	.	MAF_USDA=6.557
NC_035101.1	188396	.	C	A	.	.	MAF_USDA=3.279
NC_035101.1	188474	.	C	G	.	.	MAF_INRAE=10.127
NC_035101.1	188481	.	G	A	.	.	MAF_INRAE=31.013;MAF_USDA=29.412
NC_035101.1	188502	.	C	G	.	.	MAF_INRAE=20.253;MAF_USDA=12.941
NC_035101.1	188510	.	C	T	.	.	MAF_INRAE=16.456;MAF_USDA=13.934
NC_035101.1	188577	.	G	C	.	.	MAF_USDA=10.0
NC_035101.1	188676	.	A	G	.	.	MAF_USDA=3.529
NC_035101.1	188680	.	T	A	.	.	MAF_INRAE=15.789;MAF_USDA=1.639
NC_035101.1	188704	.	C	T	.	.	MAF_USDA=4.098
NC_035101.1	188705	.	C	A	.	.	MAF_USDA=4.118
NC_035101.1	188706	.	G	A	.	.	MAF_USDA=4.098
NC_035101.1	188800	.	C	T	.	.	MAF_INRAE=29.747;MAF_USDA=27.647
NC_035101.1	188807	.	C	T	.	.	MAF_INRAE=19.167;MAF_USDA=14.706
NC_035101.1	188925	.	G	A	.	.	MAF_USDA=3.279
NC_035101.1	189057	.	C	T	.	.	MAF_INRAE=10.127
NC_035101.1	189165	.	T	G	.	.	MAF_USDA=8.197
NC_035101.1	189186	.	A	G	.	.	MAF_INRAE=22.5;MAF_USDA=29.412
NC_035101.1	189212	.	A	G	.	.	MAF_INRAE=3.333
NC_035101.1	189277	.	G	T	.	.	MAF_USDA=8.333
NC_035101.1	189278	.	C	T	.	.	MAF_USDA=8.333
NC_035101.1	189283	.	T	A	.	.	MAF_INRAE=24.051;MAF_USDA=18.824
NC_035101.1	189287	.	T	A	.	.	MAF_INRAE=13.333;MAF_USDA=2.353
NC_035101.1	189297	.	T	G	.	.	MAF_USDA=2.083
NC_035101.1	189311	.	G	A	.	.	MAF_USDA=2.353
NC_035101.1	189346	.	C	A	.	.	MAF_USDA=3.279
NC_035101.1	189381	.	C	A	.	.	MAF_INRAE=41.772;MAF_USDA=31.765
NC_035101.1	189394	.	A	C	.	.	MAF_INRAE=12.5;MAF_USDA=1.639
NC_035101.1	189464	.	A	C	.	.	MAF_INRAE=16.456;MAF_USDA=13.115
NC_035101.1	189474	.	T	A	.	.	MAF_USDA=1.639
NC_035101.1	189482	.	T	C	.	.	MAF_INRAE=16.456;MAF_USDA=20.588
NC_035101.1	189518	.	T	A	.	.	MAF_INRAE=30.38;MAF_USDA=20.0
NC_035101.1	189598	.	G	A	.	.	MAF_INRAE=18.333;MAF_USDA=18.235
NC_035101.1	189650	.	G	A	.	.	MAF_USDA=1.639
NC_035101.1	189661	.	T	G	.	.	MAF_INRAE=29.114;MAF_USDA=21.176
NC_035101.1	189858	.	A	G	.	.	MAF_INRAE=42.405;MAF_USDA=31.765
NC_035101.1	189860	.	G	A	.	.	MAF_USDA=2.459
NC_035101.1	189920	.	G	C	.	.	MAF_USDA=4.167
NC_035101.1	189921	.	A	C	.	.	MAF_INRAE=23.333;MAF_USDA=28.824
NC_035101.1	189959	.	G	T	.	.	MAF_USDA=1.639
NC_035101.1	189977	.	C	G	.	.	MAF_USDA=10.0
NC_035101.1	190066	.	C	T	.	.	MAF_USDA=2.083
NC_035101.1	190098	.	G	T	.	.	MAF_INRAE=29.114;MAF_USDA=18.824
NC_035101.1	190209	.	C	T	.	.	MAF_INRAE=16.456;MAF_USDA=7.377
NC_035101.1	190253	.	A	G	.	.	MAF_INRAE=12.025;MAF_USDA=3.529
NC_035101.1	190333	.	G	T	.	.	MAF_INRAE=22.5;MAF_USDA=28.824
NC_035101.1	190372	.	T	C	.	.	MAF_USDA=7.059
NC_035101.1	190377	.	T	G	.	.	MAF_INRAE=22.5;MAF_USDA=28.235
NC_035101.1	190446	.	C	T	.	.	MAF_INRAE=29.747;MAF_USDA=28.235
NC_035101.1	190466	.	T	G	.	.	MAF_INRAE=29.747;MAF_USDA=27.647
NC_035101.1	190471	.	T	C	.	.	MAF_INRAE=42.405;MAF_USDA=40.588
NC_035101.1	190495	.	G	A	.	.	MAF_USDA=10.588
NC_035101.1	190519	.	T	G	.	.	MAF_USDA=4.918
NC_035101.1	190522	.	A	G	.	.	MAF_INRAE=22.5;MAF_USDA=27.059
NC_035101.1	190532	.	G	A	.	.	MAF_USDA=3.279
NC_035101.1	190558	.	T	C	.	.	MAF_INRAE=29.747;MAF_USDA=27.059
NC_035101.1	190562	.	G	C	.	.	MAF_USDA=1.639
NC_035101.1	190593	.	A	G	.	.	MAF_INRAE=13.291;MAF_USDA=17.059
NC_035101.1	190598	.	G	C	.	.	MAF_USDA=3.279
NC_035101.1	190695	.	C	G	.	.	MAF_USDA=2.941
NC_035101.1	190741	.	A	G	.	.	MAF_INRAE=28.481;MAF_USDA=46.471
NC_035101.1	190743	.	G	T	.	.	MAF_INRAE=11.392;MAF_USDA=4.918
NC_035101.1	190745	.	T	C	.	.	MAF_INRAE=6.667;MAF_USDA=1.639
NC_035101.1	190786	.	G	T	.	.	MAF_INRAE=23.333;MAF_USDA=12.5
NC_035101.1	190812	.	T	C	.	.	MAF_INRAE=47.5
NC_035101.1	190850	.	G	T	.	.	MAF_INRAE=13.291;MAF_USDA=18.852
NC_035101.1	190858	.	C	T	.	.	MAF_INRAE=14.557;MAF_USDA=16.471
NC_035101.1	190881	.	G	T	.	.	MAF_INRAE=10.833;MAF_USDA=3.279
NC_035101.1	190910	.	A	G	.	.	MAF_INRAE=18.333
NC_035101.1	190912	.	T	A	.	.	MAF_INRAE=37.5
NC_035101.1	190925	.	A	G	.	.	MAF_INRAE=7.5
NC_035101.1	190928	.	G	T	.	.	MAF_USDA=2.083
NC_035101.1	190963	.	A	G	.	.	MAF_INRAE=3.333
NC_035101.1	190985	.	G	A	.	.	MAF_INRAE=14.557;MAF_USDA=16.471
NC_035101.1	190990	.	A	G	.	.	MAF_INRAE=12.025;MAF_USDA=4.918
NC_035101.1	191019	.	T	G	.	.	MAF_USDA=4.918
NC_035101.1	191032	.	T	C	.	.	MAF_INRAE=23.333;MAF_USDA=29.412
NC_035101.1	191036	.	T	G	.	.	MAF_USDA=4.918
NC_035101.1	191130	.	C	T	.	.	MAF_INRAE=14.557;MAF_USDA=17.059
NC_035101.1	191154	.	T	G	.	.	MAF_USDA=1.765
NC_035101.1	191202	.	G	T	.	.	MAF_INRAE=19.167;MAF_USDA=14.118
NC_035101.1	191269	.	A	C	.	.	MAF_INRAE=23.333;MAF_USDA=30.0
NC_035101.1	191331	.	A	G	.	.	MAF_INRAE=12.025;MAF_USDA=4.118
NC_035101.1	191373	.	C	G	.	.	MAF_USDA=7.059
NC_035101.1	191566	.	C	T	.	.	MAF_USDA=7.143
NC_035101.1	191721	.	C	T	.	.	MAF_USDA=22.917
NC_035101.1	191743	.	T	G	.	.	MAF_USDA=22.917
NC_035101.1	191744	.	T	C	.	.	MAF_USDA=27.083
NC_035101.1	191758	.	G	A	.	.	MAF_INRAE=5.0
NC_035101.1	191803	.	C	T	.	.	MAF_USDA=2.083
NC_035101.1	191831	.	C	A	.	.	MAF_USDA=8.333
NC_035101.1	191868	.	CAGA	CAGC	.	.	MAF_USDA=20.833
NC_035101.1	192380	.	C	T	.	.	MAF_USDA=1.639
NC_035101.1	192381	.	T	C	.	.	MAF_INRAE=2.5;MAF_USDA=9.016
NC_035101.1	192382	.	G	A	.	.	MAF_INRAE=8.333;MAF_USDA=2.459
NC_035101.1	192417	.	G	A	.	.	MAF_USDA=7.059
NC_035101.1	192419	.	C	T	.	.	MAF_USDA=7.059
NC_035101.1	192430	.	G	T	.	.	MAF_INRAE=18.333;MAF_USDA=11.176
NC_035101.1	192436	.	T	C	.	.	MAF_INRAE=5.0
NC_035101.1	192440	.	C	T	.	.	MAF_INRAE=20.833;MAF_USDA=35.417
NC_035101.1	192441	.	G	A	.	.	MAF_USDA=2.083
NC_035101.1	192520	.	C	T	.	.	MAF_INRAE=18.333;MAF_USDA=18.235
NC_035101.1	192560	.	A	G	.	.	MAF_INRAE=10.127
NC_035101.1	192565	.	A	G	.	.	MAF_USDA=2.459
NC_035101.1	192589	.	T	A	.	.	MAF_USDA=14.583
NC_035101.1	192605	.	G	A	.	.	MAF_INRAE=3.333;MAF_USDA=8.197
NC_035101.1	192623	.	C	T	.	.	MAF_INRAE=5.263;MAF_USDA=39.412
NC_035101.1	192642	.	T	A	.	.	MAF_USDA=14.583
NC_035101.1	192643	.	T	G	.	.	MAF_INRAE=19.167;MAF_USDA=24.118
NC_035101.1	192651	.	T	G	.	.	MAF_USDA=2.353
NC_035101.1	192652	.	T	G	.	.	MAF_INRAE=19.167;MAF_USDA=24.706
NC_035101.1	192660	.	G	T	.	.	MAF_INRAE=19.167;MAF_USDA=25.294
NC_035101.1	192685	.	C	T	.	.	MAF_INRAE=15.823;MAF_USDA=8.197
NC_035101.1	192728	.	G	T	.	.	MAF_INRAE=6.667;MAF_USDA=1.765
NC_035101.1	192736	.	C	A	.	.	MAF_USDA=1.639
NC_035101.1	192739	.	A	T	.	.	MAF_USDA=1.639
NC_035101.1	192806	.	A	C	.	.	MAF_USDA=7.059
NC_035101.1	192821	.	A	G	.	.	MAF_INRAE=30.38;MAF_USDA=30.0
NC_035101.1	192841	.	G	A	.	.	MAF_USDA=7.059
NC_035101.1	192842	.	T	C	.	.	MAF_USDA=7.059
NC_035101.1	192876	.	T	A	.	.	MAF_USDA=7.647
NC_035101.1	192931	.	A	C	.	.	MAF_INRAE=16.667;MAF_USDA=14.706
NC_035101.1	192932	.	G	A	.	.	MAF_INRAE=16.667;MAF_USDA=14.118
NC_035101.1	192933	.	A	T	.	.	MAF_USDA=7.059
NC_035101.1	192940	.	C	A	.	.	MAF_USDA=7.059
NC_035101.1	192963	.	A	G	.	.	MAF_USDA=7.059
NC_035101.1	192978	.	C	T	.	.	MAF_INRAE=20.253;MAF_USDA=7.059
NC_035101.1	192995	.	A	G	.	.	MAF_USDA=3.279
NC_035101.1	192999	.	A	C	.	.	MAF_INRAE=11.392;MAF_USDA=21.176
NC_035101.1	193014	.	A	T	.	.	MAF_INRAE=11.392;MAF_USDA=13.529
NC_035101.1	193015	.	G	A	.	.	MAF_INRAE=8.333;MAF_USDA=13.529
NC_035101.1	193020	.	T	G	.	.	MAF_INRAE=22.152;MAF_USDA=14.118
NC_035101.1	193022	.	G	A	.	.	MAF_USDA=1.639
NC_035101.1	193042	.	G	A	.	.	MAF_INRAE=6.667;MAF_USDA=10.588
NC_035101.1	193060	.	T	C	.	.	MAF_INRAE=23.418;MAF_USDA=12.941
NC_035101.1	193089	.	G	C	.	.	MAF_USDA=22.917
NC_035101.1	193091	.	C	T	.	.	MAF_INRAE=21.667;MAF_USDA=4.098
NC_035101.1	193097	.	G	A	.	.	MAF_USDA=3.529
NC_035101.1	193098	.	C	A	.	.	MAF_USDA=5.882
NC_035101.1	193118	.	C	T	.	.	MAF_USDA=6.557
NC_035101.1	193119	.	C	G	.	.	MAF_USDA=2.459
NC_035101.1	193122	.	C	T	.	.	MAF_USDA=3.279
NC_035101.1	193123	.	G	A	.	.	MAF_USDA=7.647
NC_035101.1	193282	.	A	T	.	.	MAF_INRAE=3.333;MAF_USDA=1.639
NC_035101.1	193303	.	T	C	.	.	MAF_INRAE=12.025;MAF_USDA=6.557
NC_035101.1	193314	.	T	A	.	.	MAF_INRAE=28.333;MAF_USDA=19.412
NC_035101.1	193338	.	T	C	.	.	MAF_INRAE=16.456
NC_035101.1	193356	.	G	A	.	.	MAF_USDA=5.738
NC_035101.1	193397	.	C	T	.	.	MAF_INRAE=19.167;MAF_USDA=7.059
NC_035101.1	193403	.	C	T	.	.	MAF_INRAE=25.949;MAF_USDA=10.588
NC_035101.1	193425	.	C	A	.	.	MAF_INRAE=19.167;MAF_USDA=38.235
NC_035101.1	193461	.	T	C	.	.	MAF_INRAE=19.167;MAF_USDA=11.765
NC_035101.1	193490	.	T	G	.	.	MAF_INRAE=25.949;MAF_USDA=11.176
NC_035101.1	193504	.	T	C	.	.	MAF_INRAE=3.333;MAF_USDA=9.016
NC_035101.1	193524	.	G	T	.	.	MAF_USDA=2.353
NC_035101.1	193530	.	A	C	.	.	MAF_USDA=1.639
NC_035101.1	193561	.	A	T	.	.	MAF_INRAE=3.333
NC_035101.1	193686	.	T	G	.	.	MAF_USDA=1.639
NC_035101.1	193716	.	A	G	.	.	MAF_INRAE=3.333;MAF_USDA=3.279
NC_035101.1	193720	.	C	T	.	.	MAF_INRAE=35.0;MAF_USDA=20.588
NC_035101.1	193729	.	C	A	.	.	MAF_INRAE=3.333;MAF_USDA=10.0
NC_035101.1	193801	.	G	A	.	.	MAF_INRAE=16.667;MAF_USDA=12.353
NC_035101.1	193833	.	G	A	.	.	MAF_INRAE=46.835;MAF_USDA=26.471
NC_035101.1	193904	.	G	A	.	.	MAF_INRAE=16.667;MAF_USDA=12.353
NC_035101.1	193968	.	G	A	.	.	MAF_USDA=2.459
NC_035101.1	194015	.	C	T	.	.	MAF_INRAE=6.667;MAF_USDA=10.0
NC_035101.1	194025	.	A	T	.	.	MAF_USDA=2.941
NC_035101.1	194026	.	T	A	.	.	MAF_USDA=40.0
NC_035101.1	194086	.	T	G	.	.	MAF_INRAE=37.975;MAF_USDA=34.118
NC_035101.1	194129	.	G	T	.	.	MAF_USDA=2.459
NC_035101.1	194140	.	C	T	.	.	MAF_USDA=4.098
NC_035101.1	194153	.	T	C	.	.	MAF_INRAE=32.5;MAF_USDA=48.824
NC_035101.1	194158	.	T	G	.	.	MAF_USDA=1.639
NC_035101.1	194187	.	G	A	.	.	MAF_USDA=2.941
NC_035101.1	194233	.	A	G	.	.	MAF_USDA=2.459
NC_035101.1	194285	.	G	A	.	.	MAF_USDA=1.639
NC_035101.1	194289	.	T	G	.	.	MAF_USDA=2.459
NC_035101.1	194380	.	C	T	.	.	MAF_USDA=1.639
NC_035101.1	194439	.	G	A	.	.	MAF_USDA=1.639
NC_035101.1	194472	.	A	C	.	.	MAF_USDA=1.639
NC_035101.1	194504	.	T	G	.	.	MAF_USDA=26.471
NC_035101.1	194532	.	A	T	.	.	MAF_USDA=1.639
NC_035101.1	194533	.	T	A	.	.	MAF_USDA=1.639
NC_035101.1	194540	.	C	G	.	.	MAF_USDA=43.75
NC_035101.1	194602	.	T	C	.	.	MAF_USDA=22.917
NC_035101.1	194604	.	T	C	.	.	MAF_USDA=27.083
NC_035101.1	194605	.	T	A	.	.	MAF_USDA=2.5
NC_035101.1	194637	.	A	T	.	.	MAF_USDA=15.882
NC_035101.1	194650	.	T	G	.	.	MAF_USDA=11.475
NC_035101.1	194665	.	C	T	.	.	MAF_USDA=4.098
NC_035101.1	194697	.	C	T	.	.	MAF_USDA=1.639
NC_035101.1	194771	.	G	T	.	.	MAF_USDA=1.639
NC_035101.1	194824	.	G	A	.	.	MAF_USDA=1.639
NC_035101.1	194829	.	G	A	.	.	MAF_INRAE=15.823;MAF_USDA=8.824
NC_035101.1	194839	.	A	C	.	.	MAF_INRAE=28.481;MAF_USDA=20.588
NC_035101.1	194872	.	G	C	.	.	MAF_INRAE=26.582;MAF_USDA=9.836
NC_035101.1	194875	.	C	T	.	.	MAF_INRAE=26.667;MAF_USDA=29.412
NC_035101.1	194886	.	T	C	.	.	MAF_USDA=3.529
NC_035101.1	194907	.	A	G	.	.	MAF_INRAE=12.5;MAF_USDA=1.639
NC_035101.1	194926	.	C	T	.	.	MAF_INRAE=26.582;MAF_USDA=11.765
NC_035101.1	194927	.	A	G	.	.	MAF_INRAE=16.667;MAF_USDA=11.765
NC_035101.1	194947	.	C	T	.	.	MAF_INRAE=26.582;MAF_USDA=12.941
NC_035101.1	194951	.	A	G	.	.	MAF_INRAE=20.0;MAF_USDA=13.115
NC_035101.1	194953	.	C	G	.	.	MAF_INRAE=16.667;MAF_USDA=12.941
NC_035101.1	194960	.	A	C	.	.	MAF_USDA=4.098
NC_035101.1	194974	.	C	T	.	.	MAF_USDA=1.667
NC_035101.1	194975	.	C	G	.	.	MAF_INRAE=26.582;MAF_USDA=11.667
NC_035101.1	194982	.	C	A	.	.	MAF_INRAE=10.127
NC_035101.1	195004	.	AC	AG	.	.	MAF_USDA=41.667
NC_035101.1	195005	.	C	G	.	.	MAF_INRAE=29.167
NC_035101.1	195011	.	C	T	.	.	MAF_USDA=1.639
NC_035101.1	195052	.	A	G	.	.	MAF_USDA=1.639
NC_035101.1	195055	.	C	T	.	.	MAF_USDA=1.639
NC_035101.1	195110	.	A	C	.	.	MAF_INRAE=6.667;MAF_USDA=1.765
NC_035101.1	195154	.	C	A	.	.	MAF_USDA=3.279
NC_035101.1	195168	.	C	A	.	.	MAF_INRAE=31.579
NC_035101.1	195200	.	A	T	.	.	MAF_INRAE=15.833
NC_035101.1	195213	.	A	G	.	.	MAF_INRAE=2.5;MAF_USDA=17.059
NC_035101.1	195243	.	A	C	.	.	MAF_USDA=3.529
NC_035101.1	195292	.	C	T	.	.	MAF_INRAE=6.962;MAF_USDA=2.459
NC_035101.1	195293	.	A	G	.	.	MAF_INRAE=15.833;MAF_USDA=13.529
NC_035101.1	195298	.	G	A	.	.	MAF_INRAE=21.053
NC_035101.1	195305	.	T	A	.	.	MAF_INRAE=15.833;MAF_USDA=19.672
NC_035101.1	195328	.	T	A	.	.	MAF_INRAE=11.667;MAF_USDA=9.016
NC_035101.1	195339	.	A	C	.	.	MAF_INRAE=5.833;MAF_USDA=12.941
NC_035101.1	195353	.	C	A	.	.	MAF_INRAE=48.734;MAF_USDA=45.294
NC_035101.1	195400	.	G	A	.	.	MAF_INRAE=12.5;MAF_USDA=2.353
NC_035101.1	195430	.	T	C	.	.	MAF_USDA=4.098
NC_035101.1	195471	.	G	T	.	.	MAF_INRAE=4.167;MAF_USDA=24.706
NC_035101.1	195525	.	C	A	.	.	MAF_USDA=24.118
NC_035101.1	195526	.	T	G	.	.	MAF_USDA=4.118
NC_035101.1	195527	.	A	G	.	.	MAF_USDA=19.412
NC_035101.1	195541	.	G	A	.	.	MAF_USDA=41.176
NC_035101.1	195559	.	A	G	.	.	MAF_USDA=17.647
NC_035101.1	195581	.	G	T	.	.	MAF_USDA=35.417
NC_035101.1	195594	.	C	A	.	.	MAF_USDA=18.75
NC_035101.1	195600	.	G	A	.	.	MAF_USDA=3.279
NC_035101.1	195607	.	G	T	.	.	MAF_USDA=5.882
NC_035101.1	195622	.	G	T	.	.	MAF_USDA=16.667
NC_035101.1	195626	.	C	T	.	.	MAF_USDA=17.059
NC_035101.1	195629	.	C	T	.	.	MAF_USDA=4.918
NC_035101.1	195648	.	G	T	.	.	MAF_USDA=22.917
NC_035101.1	195745	.	T	G	.	.	MAF_USDA=27.083
NC_035101.1	195748	.	T	C	.	.	MAF_INRAE=2.632
NC_035101.1	195749	.	T	C	.	.	MAF_USDA=29.167
NC_035101.1	195798	.	G	C	.	.	MAF_USDA=4.167
NC_035101.1	195827	.	G	T	.	.	MAF_USDA=3.279
NC_035101.1	196545	.	G	C	.	.	MAF_USDA=6.522
NC_035101.1	196624	.	G	A	.	.	MAF_USDA=34.524
NC_035101.1	196634	.	A	C	.	.	MAF_USDA=44.706
NC_035101.1	196717	.	C	T	.	.	MAF_INRAE=15.789;MAF_USDA=35.294
NC_035101.1	196724	.	G	T	.	.	MAF_USDA=1.639
NC_035101.1	196753	.	T	A	.	.	MAF_INRAE=5.063;MAF_USDA=5.294
NC_035101.1	196782	.	T	A	.	.	MAF_INRAE=29.167;MAF_USDA=7.377
NC_035101.1	196796	.	A	T	.	.	MAF_INRAE=15.789;MAF_USDA=38.824
NC_035101.1	196804	.	T	C	.	.	MAF_INRAE=29.167;MAF_USDA=8.197
NC_035101.1	196903	.	C	T	.	.	MAF_USDA=2.083
NC_035101.1	196905	.	G	A	.	.	MAF_USDA=6.471
NC_035101.1	196936	.	C	G	.	.	MAF_USDA=1.639
NC_035101.1	197002	.	C	T	.	.	MAF_INRAE=16.456;MAF_USDA=10.588
NC_035101.1	197022	.	G	A	.	.	MAF_INRAE=6.962;MAF_USDA=6.471
NC_035101.1	197042	.	A	G	.	.	MAF_INRAE=10.526;MAF_USDA=6.471
NC_035101.1	197075	.	G	T	.	.	MAF_INRAE=2.5;MAF_USDA=14.118
NC_035101.1	197083	.	T	C	.	.	MAF_INRAE=35.443;MAF_USDA=27.059
NC_035101.1	197155	.	A	G	.	.	MAF_INRAE=48.101;MAF_USDA=47.647
NC_035101.1	197223	.	G	T	.	.	MAF_USDA=4.098
NC_035101.1	197287	.	C	A	.	.	MAF_USDA=1.639
NC_035101.1	197306	.	T	C	.	.	MAF_INRAE=28.481;MAF_USDA=23.529
NC_035101.1	197317	.	A	G	.	.	MAF_INRAE=31.013;MAF_USDA=41.176
NC_035101.1	197323	.	G	T	.	.	MAF_INRAE=17.722
NC_035101.1	197326	.	T	A	.	.	MAF_INRAE=23.418;MAF_USDA=13.115
NC_035101.1	197353	.	G	A	.	.	MAF_USDA=4.098
NC_035101.1	197397	.	A	T	.	.	MAF_INRAE=5.263;MAF_USDA=1.765
NC_035101.1	197420	.	T	A	.	.	MAF_INRAE=46.203;MAF_USDA=33.529
NC_035101.1	197439	.	T	G	.	.	MAF_INRAE=31.013;MAF_USDA=15.882
NC_035101.1	197440	.	G	T	.	.	MAF_USDA=4.118
NC_035101.1	197441	.	A	G	.	.	MAF_USDA=1.639
NC_035101.1	197530	.	A	C	.	.	MAF_USDA=4.098
NC_035101.1	197557	.	C	T	.	.	MAF_USDA=4.098
NC_035101.1	197564	.	T	G	.	.	MAF_INRAE=3.333
NC_035101.1	197565	.	T	G	.	.	MAF_INRAE=6.962;MAF_USDA=6.471
NC_035101.1	197578	.	T	C	.	.	MAF_INRAE=5.833;MAF_USDA=1.639
NC_035101.1	197648	.	A	T	.	.	MAF_INRAE=31.646;MAF_USDA=18.824
NC_035101.1	197738	.	G	T	.	.	MAF_USDA=1.639
NC_035101.1	197777	.	G	A	.	.	MAF_USDA=3.279
NC_035101.1	197809	.	T	A	.	.	MAF_INRAE=31.013;MAF_USDA=22.353
NC_035101.1	197886	.	C	A	.	.	MAF_INRAE=4.167;MAF_USDA=4.118
NC_035101.1	197922	.	A	T	.	.	MAF_INRAE=3.333
NC_035101.1	197924	.	T	G	.	.	MAF_INRAE=30.38;MAF_USDA=18.75
NC_035101.1	197929	.	T	A	.	.	MAF_USDA=2.083
NC_035101.1	197970	.	A	G	.	.	MAF_INRAE=22.785;MAF_USDA=24.706
NC_035101.1	198008	.	A	C	.	.	MAF_USDA=2.459
NC_035101.1	198011	.	G	T	.	.	MAF_INRAE=46.835;MAF_USDA=40.588
NC_035101.1	198050	.	C	G	.	.	MAF_INRAE=37.342;MAF_USDA=38.824
NC_035101.1	198055	.	G	T	.	.	MAF_INRAE=37.342
NC_035101.1	198104	.	T	G	.	.	MAF_INRAE=21.667;MAF_USDA=8.235
NC_035101.1	198176	.	C	A	.	.	MAF_USDA=4.098
NC_035101.1	198238	.	C	T	.	.	MAF_INRAE=10.526
NC_035101.1	198301	.	G	T	.	.	MAF_INRAE=6.962;MAF_USDA=8.197
NC_035101.1	198308	.	T	A	.	.	MAF_INRAE=8.333
NC_035101.1	198321	.	A	T	.	.	MAF_INRAE=18.354;MAF_USDA=1.639
NC_035101.1	198437	.	A	G	.	.	MAF_INRAE=6.962;MAF_USDA=7.059
NC_035101.1	198457	.	G	A	.	.	MAF_INRAE=6.962;MAF_USDA=10.588
NC_035101.1	198466	.	A	C	.	.	MAF_USDA=1.639
NC_035101.1	198482	.	G	T	.	.	MAF_USDA=6.557
NC_035101.1	198532	.	C	T	.	.	MAF_INRAE=6.962;MAF_USDA=7.059
NC_035101.1	198587	.	G	T	.	.	MAF_USDA=2.083
NC_035101.1	198649	.	A	C	.	.	MAF_INRAE=20.833;MAF_USDA=7.059
NC_035101.1	198670	.	G	T	.	.	MAF_USDA=1.639
NC_035101.1	198672	.	C	T	.	.	MAF_INRAE=6.962;MAF_USDA=6.471
NC_035101.1	198673	.	A	G	.	.	MAF_INRAE=5.833;MAF_USDA=6.471
NC_035101.1	198677	.	T	A	.	.	MAF_INRAE=5.833;MAF_USDA=6.471
NC_035101.1	198719	.	A	T	.	.	MAF_INRAE=6.962;MAF_USDA=7.647
NC_035101.1	198730	.	T	C	.	.	MAF_USDA=3.279
NC_035101.1	198732	.	T	A	.	.	MAF_INRAE=3.333;MAF_USDA=14.706
NC_035101.1	198808	.	C	T	.	.	MAF_INRAE=6.962;MAF_USDA=6.471
NC_035101.1	198817	.	C	T	.	.	MAF_INRAE=6.962;MAF_USDA=5.882
NC_035101.1	198831	.	T	C	.	.	MAF_INRAE=6.962;MAF_USDA=7.059
NC_035101.1	198896	.	A	G	.	.	MAF_USDA=4.918
NC_035101.1	198919	.	G	A	.	.	MAF_USDA=1.639
NC_035101.1	198929	.	C	A	.	.	MAF_USDA=3.529
NC_035101.1	198932	.	T	A	.	.	MAF_USDA=3.529
NC_035101.1	198942	.	T	C	.	.	MAF_INRAE=30.38;MAF_USDA=16.471
NC_035101.1	198983	.	A	T	.	.	MAF_INRAE=10.833
NC_035101.1	199058	.	G	A	.	.	MAF_INRAE=6.962;MAF_USDA=7.059
NC_035101.1	199094	.	G	T	.	.	MAF_INRAE=3.333;MAF_USDA=16.471
NC_035101.1	199097	.	C	A	.	.	MAF_INRAE=6.962;MAF_USDA=7.059
NC_035101.1	199155	.	C	G	.	.	MAF_USDA=6.25
NC_035101.1	199200	.	A	G	.	.	MAF_INRAE=5.063;MAF_USDA=6.471
NC_035101.1	199211	.	G	A	.	.	MAF_INRAE=7.595;MAF_USDA=4.167
NC_035101.1	199213	.	G	C	.	.	MAF_INRAE=5.833;MAF_USDA=7.738
NC_035101.1	199244	.	C	G	.	.	MAF_USDA=11.176
NC_035101.1	199334	.	T	C	.	.	MAF_INRAE=6.962;MAF_USDA=7.647
NC_035101.1	199359	.	A	T	.	.	MAF_INRAE=16.456;MAF_USDA=12.295
NC_035101.1	199362	.	T	G	.	.	MAF_INRAE=6.329;MAF_USDA=7.647
NC_035101.1	199374	.	C	G	.	.	MAF_INRAE=12.5;MAF_USDA=6.557
NC_035101.1	199378	.	T	G	.	.	MAF_INRAE=5.263;MAF_USDA=5.294
NC_035101.1	199380	.	T	G	.	.	MAF_USDA=5.294
NC_035101.1	199393	.	C	T	.	.	MAF_INRAE=5.263;MAF_USDA=7.377
NC_035101.1	199400	.	T	A	.	.	MAF_USDA=2.459
NC_035101.1	199465	.	C	T	.	.	MAF_USDA=11.176
NC_035101.1	199496	.	C	A	.	.	MAF_USDA=2.459
NC_035101.1	199497	.	C	T	.	.	MAF_INRAE=17.722;MAF_USDA=1.639
NC_035101.1	199545	.	G	T	.	.	MAF_USDA=1.639
NC_035101.1	199558	.	T	C	.	.	MAF_INRAE=4.167;MAF_USDA=4.918
NC_035101.1	199579	.	A	T	.	.	MAF_INRAE=6.962;MAF_USDA=8.333
NC_035101.1	199587	.	T	G	.	.	MAF_USDA=1.667
NC_035101.1	199592	.	T	A	.	.	MAF_INRAE=4.167;MAF_USDA=5.0
NC_035101.1	199646	.	G	T	.	.	MAF_INRAE=12.5;MAF_USDA=3.529
NC_035101.1	199661	.	A	C	.	.	MAF_USDA=4.098
NC_035101.1	199672	.	T	A	.	.	MAF_INRAE=5.833;MAF_USDA=6.25
NC_035101.1	199684	.	T	C	.	.	MAF_INRAE=15.823;MAF_USDA=16.471
NC_035101.1	199688	.	T	G	.	.	MAF_INRAE=6.962;MAF_USDA=7.059
NC_035101.1	199693	.	T	C	.	.	MAF_INRAE=15.823;MAF_USDA=13.115
NC_035101.1	199706	.	T	G	.	.	MAF_INRAE=4.43;MAF_USDA=4.118
NC_035101.1	199712	.	T	C	.	.	MAF_USDA=1.639
NC_035101.1	199782	.	G	A	.	.	MAF_USDA=1.667
NC_035101.1	199807	.	C	A	.	.	MAF_INRAE=16.456;MAF_USDA=12.5
NC_035101.1	199808	.	T	C	.	.	MAF_INRAE=3.797
NC_035101.1	199812	.	C	T	.	.	MAF_INRAE=3.333
NC_035101.1	199813	.	A	G	.	.	MAF_INRAE=3.333
NC_035101.1	199817	.	C	A	.	.	MAF_INRAE=3.333
NC_035101.1	199823	.	C	T	.	.	MAF_INRAE=7.5;MAF_USDA=4.098
NC_035101.1	199833	.	T	A	.	.	MAF_USDA=2.083
NC_035101.1	199840	.	G	C	.	.	MAF_INRAE=10.0
NC_035101.1	199842	.	C	A	.	.	MAF_INRAE=4.43;MAF_USDA=2.083
NC_035101.1	199858	.	A	T	.	.	MAF_INRAE=22.152;MAF_USDA=4.706
NC_035101.1	199877	.	C	T	.	.	MAF_USDA=1.765
NC_035101.1	199878	.	G	T	.	.	MAF_INRAE=13.333;MAF_USDA=1.639
NC_035101.1	199883	.	G	C	.	.	MAF_INRAE=5.063;MAF_USDA=3.529
NC_035101.1	199897	.	C	T	.	.	MAF_INRAE=5.263;MAF_USDA=1.765
NC_035101.1	199931	.	G	A	.	.	MAF_INRAE=5.263;MAF_USDA=4.167
NC_035101.1	199941	.	G	T	.	.	MAF_INRAE=5.263;MAF_USDA=2.353
NC_035101.1	199943	.	T	C	.	.	MAF_INRAE=4.43;MAF_USDA=4.118
NC_035101.1	199950	.	A	C	.	.	MAF_INRAE=6.329;MAF_USDA=6.471
NC_035101.1	199986	.	T	A	.	.	MAF_USDA=2.083
NC_035101.1	199987	.	T	A	.	.	MAF_USDA=2.083
NC_035101.1	199989	.	C	A	.	.	MAF_USDA=4.706
NC_035101.1	199990	.	T	G	.	.	MAF_USDA=2.459
NC_035101.1	199991	.	A	T	.	.	MAF_USDA=4.706
NC_035101.1	200023	.	G	A	.	.	MAF_INRAE=5.263;MAF_USDA=1.765
NC_035101.1	200036	.	C	G	.	.	MAF_INRAE=6.329;MAF_USDA=6.471
NC_035101.1	200039	.	T	A	.	.	MAF_INRAE=17.722
NC_035101.1	200066	.	C	T	.	.	MAF_INRAE=29.747;MAF_USDA=7.738
NC_035101.1	200121	.	A	C	.	.	MAF_USDA=4.118
NC_035101.1	201424	.	A	G	.	.	MAF_USDA=5.294
NC_035101.1	201432	.	C	G	.	.	MAF_USDA=3.279
NC_035101.1	201443	.	C	T	.	.	MAF_USDA=29.167
NC_035101.1	201451	.	A	T	.	.	MAF_USDA=31.25
NC_035101.1	201463	.	C	T	.	.	MAF_USDA=8.197
NC_035101.1	201464	.	A	G	.	.	MAF_USDA=16.667
NC_035101.1	201487	.	T	C	.	.	MAF_USDA=2.083
NC_035101.1	201504	.	A	G	.	.	MAF_USDA=4.167
NC_035101.1	201516	.	A	C	.	.	MAF_USDA=1.639
NC_035101.1	201559	.	T	G	.	.	MAF_USDA=1.765
NC_035101.1	201591	.	T	C	.	.	MAF_USDA=4.098
NC_035101.1	201602	.	T	A	.	.	MAF_USDA=7.377
NC_035101.1	201608	.	T	C	.	.	MAF_USDA=10.417
NC_035101.1	201665	.	T	G	.	.	MAF_INRAE=19.167;MAF_USDA=11.475
NC_035101.1	201673	.	C	T	.	.	MAF_USDA=4.167
NC_035101.1	201674	.	CGTC	CGTA	.	.	MAF_USDA=2.083
NC_035101.1	201677	.	C	A	.	.	MAF_INRAE=6.667;MAF_USDA=1.639
NC_035101.1	201720	.	G	T	.	.	MAF_INRAE=5.263;MAF_USDA=4.167
NC_035101.1	201753	.	C	T	.	.	MAF_USDA=2.459
NC_035101.1	201764	.	T	G	.	.	MAF_USDA=2.459
NC_035101.1	201775	.	G	T	.	.	MAF_INRAE=5.063;MAF_USDA=5.357
NC_035101.1	201813	.	A	G	.	.	MAF_INRAE=5.263;MAF_USDA=1.765
NC_035101.1	201829	.	T	C	.	.	MAF_USDA=5.882
NC_035101.1	201853	.	G	A	.	.	MAF_USDA=5.882
NC_035101.1	201879	.	C	T	.	.	MAF_INRAE=43.671;MAF_USDA=49.412
NC_035101.1	201892	.	A	T	.	.	MAF_USDA=2.459
NC_035101.1	201895	.	A	T	.	.	MAF_USDA=1.639
NC_035101.1	201903	.	T	C	.	.	MAF_INRAE=5.263;MAF_USDA=1.765
NC_035101.1	201924	.	T	A	.	.	MAF_INRAE=5.263;MAF_USDA=2.353
NC_035101.1	201981	.	C	T	.	.	MAF_INRAE=10.0
NC_035101.1	201982	.	G	A	.	.	MAF_USDA=4.918
NC_035101.1	201985	.	G	T	.	.	MAF_USDA=3.529
NC_035101.1	201986	.	T	G	.	.	MAF_INRAE=5.263;MAF_USDA=2.353
NC_035101.1	201997	.	C	T	.	.	MAF_USDA=22.917
NC_035101.1	202000	.	A	T	.	.	MAF_INRAE=10.0
NC_035101.1	202002	.	G	A	.	.	MAF_INRAE=6.667;MAF_USDA=4.098
NC_035101.1	202088	.	C	A	.	.	MAF_INRAE=5.063;MAF_USDA=5.294
NC_035101.1	202126	.	T	G	.	.	MAF_USDA=31.765
NC_035101.1	202127	.	T	C	.	.	MAF_USDA=31.176
NC_035101.1	202142	.	A	G	.	.	MAF_USDA=4.167
NC_035101.1	202169	.	C	T	.	.	MAF_USDA=3.279
NC_035101.1	202171	.	C	T	.	.	MAF_USDA=1.639
NC_035101.1	202180	.	G	T	.	.	MAF_USDA=2.353
NC_035101.1	202191	.	C	A	.	.	MAF_USDA=1.639
NC_035101.1	202203	.	T	C	.	.	MAF_USDA=5.738
NC_035101.1	202205	.	C	T	.	.	MAF_USDA=5.738
NC_035101.1	202208	.	G	C	.	.	MAF_USDA=8.333
NC_035101.1	202212	.	T	G	.	.	MAF_USDA=3.279
NC_035101.1	202237	.	T	C	.	.	MAF_USDA=1.639
NC_035101.1	202240	.	A	G	.	.	MAF_USDA=1.639
NC_035101.1	202241	.	C	A	.	.	MAF_INRAE=5.063;MAF_USDA=5.294
NC_035101.1	202256	.	T	A	.	.	MAF_INRAE=16.456;MAF_USDA=9.016
NC_035101.1	202280	.	T	A	.	.	MAF_USDA=1.639
NC_035101.1	202322	.	G	A	.	.	MAF_INRAE=5.263;MAF_USDA=1.765
NC_035101.1	202391	.	G	A	.	.	MAF_INRAE=5.263;MAF_USDA=1.765
NC_035101.1	202408	.	C	T	.	.	MAF_INRAE=3.333;MAF_USDA=25.882
NC_035101.1	202424	.	G	A	.	.	MAF_USDA=1.639
NC_035101.1	202474	.	C	T	.	.	MAF_INRAE=5.063;MAF_USDA=6.471
NC_035101.1	202508	.	T	G	.	.	MAF_INRAE=5.063;MAF_USDA=5.294
NC_035101.1	202514	.	G	A	.	.	MAF_USDA=3.279
NC_035101.1	202523	.	A	T	.	.	MAF_USDA=4.098
NC_035101.1	202539	.	G	A	.	.	MAF_USDA=1.639
NC_035101.1	202543	.	C	T	.	.	MAF_INRAE=12.5;MAF_USDA=4.118
NC_035101.1	202544	.	A	G	.	.	MAF_USDA=1.639
NC_035101.1	202560	.	A	T	.	.	MAF_INRAE=3.333
NC_035101.1	202568	.	G	A	.	.	MAF_INRAE=5.263;MAF_USDA=1.765
NC_035101.1	202573	.	T	G	.	.	MAF_USDA=2.459
NC_035101.1	202579	.	G	A	.	.	MAF_INRAE=5.263;MAF_USDA=1.765
NC_035101.1	202583	.	C	T	.	.	MAF_USDA=3.279
NC_035101.1	202599	.	C	A	.	.	MAF_USDA=5.294
NC_035101.1	202604	.	C	A	.	.	MAF_INRAE=12.5;MAF_USDA=4.098
NC_035101.1	202606	.	C	T	.	.	MAF_INRAE=4.43;MAF_USDA=26.471
NC_035101.1	202622	.	A	G	.	.	MAF_INRAE=5.263;MAF_USDA=2.353
NC_035101.1	202786	.	G	T	.	.	MAF_INRAE=4.167
NC_035101.1	202981	.	A	T	.	.	MAF_USDA=1.639
NC_035101.1	203028	.	C	T	.	.	MAF_INRAE=16.456
NC_035101.1	203047	.	G	A	.	.	MAF_INRAE=5.263;MAF_USDA=2.353
NC_035101.1	203052	.	G	T	.	.	MAF_USDA=2.459
NC_035101.1	203099	.	C	T	.	.	MAF_USDA=4.918
NC_035101.1	203126	.	C	G	.	.	MAF_USDA=1.639
NC_035101.1	203131	.	C	T	.	.	MAF_INRAE=6.329;MAF_USDA=7.059
NC_035101.1	203157	.	T	A	.	.	MAF_INRAE=21.053;MAF_USDA=2.459
NC_035101.1	203169	.	A	T	.	.	MAF_INRAE=5.263;MAF_USDA=5.294
NC_035101.1	203225	.	A	G	.	.	MAF_USDA=2.083
NC_035101.1	203235	.	A	T	.	.	MAF_USDA=2.083
NC_035101.1	203254	.	C	T	.	.	MAF_USDA=14.583
NC_035101.1	203282	.	G	A	.	.	MAF_USDA=35.417
NC_035101.1	203343	.	GA	GG	.	.	MAF_USDA=2.174
NC_035101.1	203369	.	G	T	.	.	MAF_USDA=41.667
NC_035101.1	203392	.	G	T	.	.	MAF_INRAE=2.5
NC_035101.1	203396	.	AAC	AAT	.	.	MAF_USDA=37.5
NC_035101.1	203404	.	GT	GC	.	.	MAF_USDA=25.0
NC_035101.1	205061	.	G	A	.	.	MAF_USDA=31.25
NC_035101.1	205309	.	A	G	.	.	MAF_USDA=4.167
NC_035101.1	205378	.	G	T	.	.	MAF_USDA=17.391
NC_035101.1	205930	.	A	T	.	.	MAF_USDA=4.167
NC_035101.1	205966	.	G	A	.	.	MAF_INRAE=11.667
NC_035101.1	205997	.	A	G	.	.	MAF_INRAE=10.833;MAF_USDA=1.667
NC_035101.1	206098	.	A	G	.	.	MAF_INRAE=6.667;MAF_USDA=4.762
NC_035101.1	206104	.	A	T	.	.	MAF_USDA=1.667
NC_035101.1	206117	.	G	A	.	.	MAF_USDA=3.571
NC_035101.1	206152	.	G	A	.	.	MAF_INRAE=5.833;MAF_USDA=2.381
NC_035101.1	206300	.	A	G	.	.	MAF_USDA=10.833
NC_035101.1	206373	.	T	A	.	.	MAF_USDA=33.333
NC_035101.1	206415	.	A	G	.	.	MAF_USDA=5.085
NC_035101.1	206449	.	G	A	.	.	MAF_USDA=11.446
NC_035101.1	206572	.	G	A	.	.	MAF_INRAE=46.667;MAF_USDA=32.143
NC_035101.1	206585	.	T	G	.	.	MAF_USDA=1.667
NC_035101.1	206612	.	T	C	.	.	MAF_USDA=8.434
NC_035101.1	206646	.	G	T	.	.	MAF_USDA=4.762
NC_035101.1	206655	.	A	C	.	.	MAF_USDA=22.917
NC_035101.1	206663	.	T	C	.	.	MAF_INRAE=6.667;MAF_USDA=4.762
NC_035101.1	206693	.	T	A	.	.	MAF_INRAE=6.667;MAF_USDA=9.167
NC_035101.1	206698	.	G	A	.	.	MAF_INRAE=4.167;MAF_USDA=21.429
NC_035101.1	206709	.	G	C	.	.	MAF_USDA=1.667
NC_035101.1	206743	.	C	T	.	.	MAF_USDA=3.333
NC_035101.1	206750	.	G	A	.	.	MAF_USDA=5.0
NC_035101.1	206752	.	G	A	.	.	MAF_USDA=10.0
NC_035101.1	206767	.	A	G	.	.	MAF_USDA=2.5
NC_035101.1	206792	.	T	C	.	.	MAF_INRAE=5.263;MAF_USDA=4.167
NC_035101.1	206793	.	A	G	.	.	MAF_USDA=2.083
NC_035101.1	206808	.	G	A	.	.	MAF_USDA=2.083
NC_035101.1	206809	.	C	T	.	.	MAF_INRAE=15.823;MAF_USDA=2.083
NC_035101.1	206816	.	A	T	.	.	MAF_INRAE=4.43;MAF_USDA=4.167
NC_035101.1	206827	.	G	A	.	.	MAF_INRAE=20.833;MAF_USDA=30.357
NC_035101.1	206828	.	C	T	.	.	MAF_INRAE=4.43;MAF_USDA=9.524
NC_035101.1	206866	.	T	G	.	.	MAF_INRAE=2.5
NC_035101.1	206879	.	T	C	.	.	MAF_INRAE=7.5;MAF_USDA=5.882
NC_035101.1	206905	.	G	A	.	.	MAF_INRAE=6.962;MAF_USDA=5.294
NC_035101.1	206908	.	T	C	.	.	MAF_INRAE=10.0
NC_035101.1	206912	.	A	T	.	.	MAF_INRAE=5.063;MAF_USDA=4.706
NC_035101.1	206925	.	A	C	.	.	MAF_INRAE=16.456
NC_035101.1	206936	.	A	G	.	.	MAF_INRAE=6.962;MAF_USDA=5.294
NC_035101.1	206949	.	T	C	.	.	MAF_INRAE=6.962;MAF_USDA=5.882
NC_035101.1	206954	.	A	C	.	.	MAF_INRAE=17.722;MAF_USDA=22.353
NC_035101.1	206957	.	G	A	.	.	MAF_INRAE=14.557;MAF_USDA=5.882
NC_035101.1	206959	.	A	T	.	.	MAF_INRAE=7.5;MAF_USDA=5.882
NC_035101.1	206961	.	C	T	.	.	MAF_INRAE=7.5;MAF_USDA=5.882
NC_035101.1	206962	.	A	G	.	.	MAF_INRAE=7.5;MAF_USDA=5.294
NC_035101.1	206968	.	A	C	.	.	MAF_INRAE=6.962;MAF_USDA=5.882
NC_035101.1	206977	.	A	C	.	.	MAF_INRAE=6.962;MAF_USDA=5.882
NC_035101.1	206992	.	T	C	.	.	MAF_INRAE=12.5;MAF_USDA=15.294
NC_035101.1	206996	.	G	A	.	.	MAF_USDA=3.279
NC_035101.1	207002	.	T	C	.	.	MAF_INRAE=1.667
NC_035101.1	207017	.	G	A	.	.	MAF_USDA=4.918
NC_035101.1	207041	.	T	C	.	.	MAF_INRAE=13.333;MAF_USDA=35.417
NC_035101.1	207042	.	A	G	.	.	MAF_USDA=2.083
NC_035101.1	207052	.	C	A	.	.	MAF_USDA=5.882
NC_035101.1	207053	.	A	G	.	.	MAF_USDA=5.882
NC_035101.1	207059	.	A	G	.	.	MAF_USDA=5.882
NC_035101.1	207082	.	C	T	.	.	MAF_INRAE=5.263;MAF_USDA=7.647
NC_035101.1	207092	.	G	A	.	.	MAF_INRAE=25.833;MAF_USDA=14.118
NC_035101.1	207095	.	A	T	.	.	MAF_USDA=5.294
NC_035101.1	207102	.	T	C	.	.	MAF_USDA=4.098
NC_035101.1	207103	.	A	G	.	.	MAF_USDA=7.377
NC_035101.1	207108	.	G	A	.	.	MAF_USDA=5.882
NC_035101.1	207114	.	C	T	.	.	MAF_USDA=6.471
NC_035101.1	207130	.	C	A	.	.	MAF_USDA=5.882
NC_035101.1	207136	.	G	C	.	.	MAF_USDA=4.918
NC_035101.1	207159	.	G	A	.	.	MAF_USDA=15.294
NC_035101.1	207165	.	A	T	.	.	MAF_USDA=1.639
NC_035101.1	207218	.	T	C	.	.	MAF_INRAE=10.526;MAF_USDA=12.5
NC_035101.1	207221	.	T	C	.	.	MAF_USDA=2.083
NC_035101.1	207223	.	G	T	.	.	MAF_INRAE=12.5;MAF_USDA=25.0
NC_035101.1	207235	.	T	C	.	.	MAF_INRAE=12.5
NC_035101.1	207248	.	G	T	.	.	MAF_INRAE=10.0
NC_035101.1	207276	.	T	C	.	.	MAF_INRAE=2.5
NC_035101.1	207338	.	G	A,*	.	.	MAF_INRAE=2.632
NC_035101.1	207347	.	T	C,*	.	.	MAF_INRAE=2.632
NC_035101.1	207419	.	G	A	.	.	MAF_USDA=1.765
NC_035101.1	207510	.	G	A	.	.	MAF_INRAE=34.81;MAF_USDA=30.588
NC_035101.1	207703	.	A	C	.	.	MAF_USDA=22.917
NC_035101.1	207708	.	T	A	.	.	MAF_USDA=22.917
NC_035101.1	207711	.	G	A	.	.	MAF_USDA=7.647
NC_035101.1	207751	.	A	G	.	.	MAF_USDA=8.235
NC_035101.1	207752	.	G	A	.	.	MAF_USDA=8.235
NC_035101.1	208188	.	T	G	.	.	MAF_USDA=3.448
NC_035101.1	208197	.	G	A	.	.	MAF_USDA=8.537
NC_035101.1	208205	.	A	C	.	.	MAF_USDA=12.5
NC_035101.1	208257	.	T	G	.	.	MAF_USDA=19.277
NC_035101.1	208263	.	T	C	.	.	MAF_USDA=25.904
NC_035101.1	208299	.	T	C	.	.	MAF_USDA=10.0
NC_035101.1	208301	.	A	T	.	.	MAF_INRAE=15.789;MAF_USDA=34.706
NC_035101.1	208315	.	A	T	.	.	MAF_INRAE=10.526;MAF_USDA=37.647
NC_035101.1	208321	.	T	G	.	.	MAF_USDA=4.098
NC_035101.1	208354	.	C	G	.	.	MAF_USDA=12.353
NC_035101.1	208355	.	T	G	.	.	MAF_USDA=35.417
NC_035101.1	208373	.	C	T	.	.	MAF_USDA=4.098
NC_035101.1	208413	.	A	T	.	.	MAF_INRAE=21.053;MAF_USDA=21.765
NC_035101.1	208421	.	C	T	.	.	MAF_INRAE=21.053;MAF_USDA=14.706
NC_035101.1	208446	.	G	C	.	.	MAF_INRAE=21.053;MAF_USDA=11.176
NC_035101.1	208460	.	G	A	.	.	MAF_INRAE=21.053;MAF_USDA=20.0
NC_035101.1	208468	.	C	A	.	.	MAF_INRAE=21.053;MAF_USDA=19.412
NC_035101.1	208469	.	A	T	.	.	MAF_USDA=19.412
NC_035101.1	208484	.	G	A	.	.	MAF_INRAE=21.053;MAF_USDA=27.083
NC_035101.1	208511	.	C	T	.	.	MAF_USDA=4.118
NC_035101.1	208512	.	G	A	.	.	MAF_USDA=25.0
NC_035101.1	208520	.	A	G	.	.	MAF_INRAE=6.329;MAF_USDA=4.118
NC_035101.1	208525	.	C	A	.	.	MAF_USDA=2.459
NC_035101.1	208575	.	G	A	.	.	MAF_INRAE=17.089;MAF_USDA=1.667
NC_035101.1	208603	.	G	A	.	.	MAF_INRAE=36.842;MAF_USDA=24.706
NC_035101.1	208624	.	T	A	.	.	MAF_INRAE=11.667;MAF_USDA=5.882
NC_035101.1	208641	.	A	T	.	.	MAF_INRAE=8.333;MAF_USDA=2.353
NC_035101.1	208671	.	G	A	.	.	MAF_USDA=30.588
NC_035101.1	208723	.	A	G	.	.	MAF_USDA=2.5
NC_035101.1	208738	.	G	T	.	.	MAF_USDA=2.381
NC_035101.1	208767	.	A	G	.	.	MAF_USDA=1.667
NC_035101.1	208813	.	G	A	.	.	MAF_USDA=2.5
NC_035101.1	208819	.	T	A	.	.	MAF_USDA=3.333
NC_035101.1	208823	.	T	G	.	.	MAF_USDA=3.333
NC_035101.1	208966	.	C	G	.	.	MAF_INRAE=10.0;MAF_USDA=4.118
NC_035101.1	208967	.	C	T	.	.	MAF_INRAE=10.0;MAF_USDA=4.118
NC_035101.1	208968	.	A	G	.	.	MAF_INRAE=10.0;MAF_USDA=2.083
NC_035101.1	208969	.	G	A	.	.	MAF_INRAE=1.667;MAF_USDA=3.279
NC_035101.1	208985	.	C	T	.	.	MAF_INRAE=12.5;MAF_USDA=2.353
NC_035101.1	208986	.	G	A	.	.	MAF_INRAE=6.667;MAF_USDA=18.824
NC_035101.1	208992	.	C	T	.	.	MAF_INRAE=39.873;MAF_USDA=27.083
NC_035101.1	209038	.	C	T	.	.	MAF_INRAE=16.456;MAF_USDA=28.235
NC_035101.1	209039	.	G	T	.	.	MAF_INRAE=29.167
NC_035101.1	209060	.	C	T	.	.	MAF_INRAE=17.722
NC_035101.1	209070	.	T	G	.	.	MAF_INRAE=27.215;MAF_USDA=18.75
NC_035101.1	209078	.	G	A	.	.	MAF_INRAE=12.658;MAF_USDA=4.118
NC_035101.1	209149	.	G	A	.	.	MAF_INRAE=6.667
NC_035101.1	209191	.	A	T	.	.	MAF_INRAE=50.0;MAF_USDA=49.412
NC_035101.1	209198	.	T	A	.	.	MAF_INRAE=41.139;MAF_USDA=14.583
NC_035101.1	209209	.	G	A	.	.	MAF_INRAE=9.167;MAF_USDA=1.765
NC_035101.1	209210	.	T	A	.	.	MAF_INRAE=9.167;MAF_USDA=1.765
NC_035101.1	209244	.	T	A	.	.	MAF_USDA=4.918
NC_035101.1	209299	.	G	T	.	.	MAF_USDA=12.5
NC_035101.1	209371	.	C	T	.	.	MAF_USDA=1.639
NC_035101.1	209426	.	A	G	.	.	MAF_INRAE=2.632
NC_035101.1	209473	.	A	T	.	.	MAF_USDA=3.279
NC_035101.1	209484	.	A	G	.	.	MAF_USDA=4.098
NC_035101.1	209546	.	G	C	.	.	MAF_USDA=3.279
NC_035101.1	209551	.	C	T	.	.	MAF_INRAE=1.667;MAF_USDA=3.279
NC_035101.1	209565	.	G	A	.	.	MAF_INRAE=10.0
NC_035101.1	209589	.	G	T	.	.	MAF_USDA=2.459
NC_035101.1	209597	.	T	A	.	.	MAF_INRAE=12.5
NC_035101.1	209617	.	C	T	.	.	MAF_USDA=2.5
NC_035101.1	209628	.	T	A	.	.	MAF_USDA=5.0
NC_035101.1	209629	.	T	C	.	.	MAF_USDA=4.167
NC_035101.1	209635	.	G	A	.	.	MAF_USDA=4.167
NC_035101.1	209638	.	A	T	.	.	MAF_INRAE=10.0;MAF_USDA=2.083
NC_035101.1	209660	.	G	T	.	.	MAF_INRAE=10.0;MAF_USDA=13.69
NC_035101.1	209676	.	G	A	.	.	MAF_USDA=5.0
NC_035101.1	209694	.	A	C	.	.	MAF_INRAE=11.667;MAF_USDA=2.083
NC_035101.1	209707	.	C	T	.	.	MAF_INRAE=11.667;MAF_USDA=15.476
NC_035101.1	209736	.	T	C	.	.	MAF_USDA=5.0
NC_035101.1	209746	.	C	A	.	.	MAF_USDA=3.333
NC_035101.1	209833	.	G	A	.	.	MAF_INRAE=1.667;MAF_USDA=4.167
NC_035101.1	209873	.	G	A	.	.	MAF_INRAE=11.667;MAF_USDA=8.333
NC_035101.1	209875	.	G	T	.	.	MAF_INRAE=11.667;MAF_USDA=8.333
NC_035101.1	209876	.	C	T	.	.	MAF_INRAE=11.667;MAF_USDA=16.667
NC_035101.1	209912	.	C	A	.	.	MAF_INRAE=6.667;MAF_USDA=18.452
NC_035101.1	209931	.	G	A	.	.	MAF_USDA=4.167
NC_035101.1	209986	.	G	A	.	.	MAF_INRAE=10.0;MAF_USDA=13.529
NC_035101.1	209998	.	A	G	.	.	MAF_USDA=2.353
NC_035101.1	210037	.	T	C	.	.	MAF_INRAE=4.167
NC_035101.1	210055	.	A	T	.	.	MAF_INRAE=36.076;MAF_USDA=14.706
NC_035101.1	210057	.	T	G	.	.	MAF_INRAE=1.667;MAF_USDA=4.098
NC_035101.1	210131	.	G	T	.	.	MAF_USDA=1.639
NC_035101.1	210139	.	T	C	.	.	MAF_INRAE=10.0
NC_035101.1	210179	.	A	T	.	.	MAF_INRAE=10.0;MAF_USDA=2.083
NC_035101.1	210225	.	T	C	.	.	MAF_INRAE=1.667;MAF_USDA=2.459
NC_035101.1	210242	.	C	A	.	.	MAF_INRAE=3.333;MAF_USDA=7.647
NC_035101.1	210249	.	C	T,G	.	.	MAF_INRAE=5.0;MAF_USDA=4.098
NC_035101.1	210264	.	T	G	.	.	MAF_INRAE=4.167
NC_035101.1	210293	.	G	A	.	.	MAF_INRAE=46.667;MAF_USDA=42.941
NC_035101.1	210295	.	T	C	.	.	MAF_INRAE=30.833;MAF_USDA=27.059
NC_035101.1	210323	.	T	C	.	.	MAF_USDA=4.918
NC_035101.1	210397	.	C	A	.	.	MAF_INRAE=1.667;MAF_USDA=6.667
NC_035101.1	210399	.	T	G	.	.	MAF_INRAE=1.667;MAF_USDA=6.78
NC_035101.1	210403	.	C	G	.	.	MAF_INRAE=1.667;MAF_USDA=7.5
NC_035101.1	210409	.	C	A	.	.	MAF_INRAE=1.667;MAF_USDA=7.5
NC_035101.1	210412	.	G	A	.	.	MAF_INRAE=1.667;MAF_USDA=7.627
NC_035101.1	210471	.	G	T	.	.	MAF_USDA=1.639
NC_035101.1	210491	.	G	A	.	.	MAF_INRAE=2.5
NC_035101.1	210528	.	A	T	.	.	MAF_INRAE=12.5
NC_035101.1	210531	.	G	T	.	.	MAF_INRAE=15.833
NC_035101.1	210534	.	G	A	.	.	MAF_INRAE=1.667;MAF_USDA=5.833
NC_035101.1	210536	.	A	T	.	.	MAF_USDA=5.833
NC_035101.1	210542	.	C	A	.	.	MAF_USDA=6.78
NC_035101.1	210545	.	A	T	.	.	MAF_USDA=6.78
NC_035101.1	210547	.	C	T	.	.	MAF_USDA=5.833
NC_035101.1	210568	.	G	A	.	.	MAF_USDA=2.083
NC_035101.1	210573	.	C	T	.	.	MAF_USDA=6.25
NC_035101.1	210574	.	G	A	.	.	MAF_USDA=2.083
NC_035101.1	210575	.	A	C	.	.	MAF_USDA=8.333
NC_035101.1	210576	.	G	A	.	.	MAF_USDA=8.333
NC_035101.1	210590	.	A	C	.	.	MAF_INRAE=23.333
NC_035101.1	210602	.	G	A	.	.	MAF_USDA=10.0
NC_035101.1	210624	.	G	T	.	.	MAF_USDA=1.667
NC_035101.1	210643	.	T	C	.	.	MAF_INRAE=15.0;MAF_USDA=1.639
NC_035101.1	210658	.	G	A	.	.	MAF_INRAE=16.456;MAF_USDA=16.071
NC_035101.1	210661	.	T	C	.	.	MAF_INRAE=14.167;MAF_USDA=12.5
NC_035101.1	210707	.	C	T	.	.	MAF_USDA=3.279
NC_035101.1	210743	.	T	A	.	.	MAF_USDA=6.557
NC_035101.1	210762	.	G	A	.	.	MAF_INRAE=10.0
NC_035101.1	210849	.	T	C	.	.	MAF_USDA=2.586
NC_035101.1	210880	.	T	G	.	.	MAF_USDA=45.833
NC_035101.1	210888	.	T	A	.	.	MAF_USDA=33.333
NC_035101.1	210898	.	A	G	.	.	MAF_USDA=30.435
NC_035101.1	210947	.	C	T	.	.	MAF_USDA=28.824
NC_035101.1	210973	.	A	C	.	.	MAF_USDA=2.459
NC_035101.1	210984	.	G	A	.	.	MAF_USDA=14.583
NC_035101.1	211168	.	C	T	.	.	MAF_INRAE=44.937;MAF_USDA=34.706
NC_035101.1	211187	.	T	G	.	.	MAF_INRAE=17.089;MAF_USDA=4.918
NC_035101.1	211251	.	C	T	.	.	MAF_INRAE=31.646;MAF_USDA=17.647
NC_035101.1	211275	.	C	A	.	.	MAF_INRAE=44.304;MAF_USDA=35.294
NC_035101.1	211315	.	G	A	.	.	MAF_INRAE=1.667;MAF_USDA=4.918
NC_035101.1	211319	.	C	T	.	.	MAF_USDA=2.459
NC_035101.1	211460	.	T	G	.	.	MAF_INRAE=14.167;MAF_USDA=3.333
NC_035101.1	211486	.	A	C	.	.	MAF_USDA=11.31
NC_035101.1	211492	.	T	C	.	.	MAF_INRAE=44.937;MAF_USDA=35.714
NC_035101.1	211607	.	A	C	.	.	MAF_INRAE=6.962;MAF_USDA=3.279
NC_035101.1	211777	.	G	A	.	.	MAF_USDA=1.765
NC_035101.1	211803	.	T	C	.	.	MAF_INRAE=10.759;MAF_USDA=7.059
NC_035101.1	211821	.	G	A	.	.	MAF_USDA=1.639
NC_035101.1	211899	.	T	C	.	.	MAF_USDA=10.588
NC_035101.1	211900	.	T	A	.	.	MAF_USDA=48.235
NC_035101.1	211939	.	C	A	.	.	MAF_INRAE=31.579;MAF_USDA=49.412
NC_035101.1	211945	.	C	T	.	.	MAF_INRAE=2.5
NC_035101.1	211946	.	T	G	.	.	MAF_INRAE=2.5
NC_035101.1	211947	.	C	A	.	.	MAF_INRAE=2.5
NC_035101.1	212004	.	A	C	.	.	MAF_USDA=1.667
NC_035101.1	212008	.	G	T	.	.	MAF_USDA=1.667
NC_035101.1	212019	.	C	A	.	.	MAF_USDA=31.25
NC_035101.1	212038	.	T	C	.	.	MAF_INRAE=2.5;MAF_USDA=1.639
NC_035101.1	212043	.	C	G	.	.	MAF_INRAE=7.5;MAF_USDA=1.639
NC_035101.1	212076	.	A	C	.	.	MAF_INRAE=2.632
NC_035101.1	212084	.	A	G	.	.	MAF_USDA=13.529
NC_035101.1	212088	.	G	T	.	.	MAF_INRAE=2.5;MAF_USDA=6.557
NC_035101.1	212091	.	A	C	.	.	MAF_USDA=11.475
NC_035101.1	212104	.	C	T	.	.	MAF_USDA=4.098
NC_035101.1	212256	.	A	G	.	.	MAF_USDA=2.459
NC_035101.1	212285	.	T	G	.	.	MAF_USDA=25.882
NC_035101.1	212292	.	T	C	.	.	MAF_USDA=35.294
NC_035101.1	212298	.	C	T	.	.	MAF_USDA=1.765
NC_035101.1	212335	.	A	G	.	.	MAF_USDA=37.5
NC_035101.1	212384	.	A	T	.	.	MAF_USDA=34.524
NC_035101.1	212430	.	G	A	.	.	MAF_USDA=8.235
NC_035101.1	212465	.	T	C	.	.	MAF_INRAE=15.789;MAF_USDA=43.452
NC_035101.1	212474	.	A	T	.	.	MAF_INRAE=15.789
NC_035101.1	212475	.	T	G	.	.	MAF_USDA=20.833
NC_035101.1	212567	.	T	C	.	.	MAF_INRAE=12.025;MAF_USDA=3.279
NC_035101.1	212574	.	A	T	.	.	MAF_INRAE=11.667;MAF_USDA=2.353
NC_035101.1	212577	.	A	C	.	.	MAF_INRAE=17.722;MAF_USDA=5.738
NC_035101.1	212599	.	C	G	.	.	MAF_USDA=3.279
NC_035101.1	212639	.	A	C	.	.	MAF_INRAE=18.354;MAF_USDA=5.738
NC_035101.1	212663	.	A	G	.	.	MAF_INRAE=49.367;MAF_USDA=27.647
NC_035101.1	212690	.	G	C	.	.	MAF_INRAE=5.263;MAF_USDA=4.167
NC_035101.1	212712	.	G	T	.	.	MAF_INRAE=6.329
NC_035101.1	212723	.	G	T	.	.	MAF_INRAE=14.557;MAF_USDA=4.118
NC_035101.1	212749	.	G	A	.	.	MAF_INRAE=34.177;MAF_USDA=20.0
NC_035101.1	212762	.	C	A	.	.	MAF_INRAE=11.667;MAF_USDA=11.475
NC_035101.1	212782	.	G	T	.	.	MAF_INRAE=12.5;MAF_USDA=2.353
NC_035101.1	212783	.	G	A	.	.	MAF_INRAE=16.456;MAF_USDA=7.377
NC_035101.1	212803	.	T	A	.	.	MAF_INRAE=48.734;MAF_USDA=28.235
NC_035101.1	212842	.	G	A	.	.	MAF_INRAE=5.263;MAF_USDA=1.765
NC_035101.1	212885	.	G	A	.	.	MAF_INRAE=1.667;MAF_USDA=1.639
NC_035101.1	212886	.	C	A	.	.	MAF_INRAE=2.5;MAF_USDA=4.098
NC_035101.1	212891	.	T	C	.	.	MAF_USDA=2.459
NC_035101.1	212957	.	A	G	.	.	MAF_INRAE=1.667
NC_035101.1	212959	.	A	T	.	.	MAF_INRAE=1.667
NC_035101.1	212960	.	G	C	.	.	MAF_INRAE=1.667
NC_035101.1	212974	.	G	A	.	.	MAF_INRAE=3.333
NC_035101.1	212983	.	A	C	.	.	MAF_INRAE=3.333
NC_035101.1	212996	.	G	A	.	.	MAF_INRAE=5.0
NC_035101.1	212998	.	G	C,A	.	.	MAF_INRAE=4.167;MAF_USDA=31.25
NC_035101.1	213020	.	G	T	.	.	MAF_INRAE=4.167;MAF_USDA=3.333
NC_035101.1	213021	.	C	T	.	.	MAF_USDA=22.917
NC_035101.1	213061	.	C	T	.	.	MAF_INRAE=5.0
NC_035101.1	213064	.	A	C	.	.	MAF_INRAE=5.0
NC_035101.1	213169	.	T	G	.	.	MAF_USDA=3.279
NC_035101.1	213189	.	G	A	.	.	MAF_USDA=8.824
NC_035101.1	213198	.	T	C	.	.	MAF_USDA=1.639
NC_035101.1	213228	.	C	A	.	.	MAF_USDA=1.639
NC_035101.1	213287	.	A	T	.	.	MAF_USDA=2.083
NC_035101.1	213431	.	T	C	.	.	MAF_INRAE=1.667
NC_035101.1	213432	.	A	C	.	.	MAF_INRAE=2.632
NC_035101.1	217949	.	G	A	.	.	MAF_USDA=6.548
NC_035101.1	217951	.	T	G	.	.	MAF_USDA=5.0
NC_035101.1	217966	.	A	G	.	.	MAF_USDA=4.118
NC_035101.1	217971	.	C	T	.	.	MAF_USDA=7.647
NC_035101.1	217990	.	C	T	.	.	MAF_USDA=35.882
NC_035101.1	218021	.	T	G	.	.	MAF_USDA=3.279
NC_035101.1	218042	.	G	A	.	.	MAF_USDA=2.459
NC_035101.1	218080	.	A	C	.	.	MAF_USDA=2.459
NC_035101.1	218083	.	G	T	.	.	MAF_USDA=2.459
NC_035101.1	218127	.	A	G	.	.	MAF_USDA=4.918
NC_035101.1	218143	.	C	A	.	.	MAF_USDA=3.279
NC_035101.1	218159	.	A	T	.	.	MAF_INRAE=2.5;MAF_USDA=33.529
NC_035101.1	218171	.	G	T	.	.	MAF_USDA=22.917
NC_035101.1	218173	.	G	A	.	.	MAF_INRAE=5.263;MAF_USDA=31.176
NC_035101.1	218183	.	T	A	.	.	MAF_INRAE=18.333;MAF_USDA=6.557
NC_035101.1	218206	.	T	C	.	.	MAF_USDA=2.459
NC_035101.1	218216	.	T	A	.	.	MAF_USDA=3.279
NC_035101.1	218217	.	G	A	.	.	MAF_INRAE=3.165
NC_035101.1	218304	.	C	A	.	.	MAF_USDA=2.083
NC_035101.1	218318	.	T	A	.	.	MAF_USDA=2.083
NC_035101.1	218366	.	A	G	.	.	MAF_USDA=12.5
NC_035101.1	218444	.	T	C	.	.	MAF_USDA=33.333
NC_035101.1	218465	.	A	G	.	.	MAF_USDA=29.167
NC_035101.1	218550	.	A	C	.	.	MAF_USDA=20.833
NC_035101.1	218557	.	G	C	.	.	MAF_USDA=18.75
NC_035101.1	218567	.	GAAGGGGA	GAAGGGGG	.	.	MAF_USDA=10.417
NC_035101.1	218574	.	A	G	.	.	MAF_USDA=1.639
NC_035101.1	218596	.	G	A	.	.	MAF_INRAE=5.263;MAF_USDA=1.786
NC_035101.1	218598	.	T	C	.	.	MAF_USDA=1.786
NC_035101.1	218639	.	G	A	.	.	MAF_INRAE=5.263;MAF_USDA=26.471
NC_035101.1	218710	.	G	A	.	.	MAF_USDA=2.083
NC_035101.1	218843	.	T	G	.	.	MAF_USDA=2.459
NC_035101.1	218869	.	T	G	.	.	MAF_USDA=3.279
NC_035101.1	218959	.	G	T	.	.	MAF_USDA=25.294
NC_035101.1	218987	.	G	A	.	.	MAF_INRAE=26.316;MAF_USDA=42.353
NC_035101.1	219003	.	A	T	.	.	MAF_USDA=3.279
NC_035101.1	219020	.	G	A	.	.	MAF_INRAE=21.053;MAF_USDA=7.377
NC_035101.1	219030	.	C	T	.	.	MAF_USDA=3.279
NC_035101.1	219041	.	G	T	.	.	MAF_USDA=2.381
NC_035101.1	219107	.	G	T	.	.	MAF_USDA=2.459
NC_035101.1	219111	.	C	G	.	.	MAF_USDA=31.25
NC_035101.1	219162	.	A	G	.	.	MAF_USDA=5.738
NC_035101.1	219196	.	T	C	.	.	MAF_USDA=1.639
NC_035101.1	219197	.	T	C	.	.	MAF_USDA=1.639
NC_035101.1	219254	.	C	T	.	.	MAF_INRAE=2.5
NC_035101.1	219268	.	G	A	.	.	MAF_USDA=25.595
NC_035101.1	219272	.	A	T	.	.	MAF_INRAE=22.5;MAF_USDA=12.5
NC_035101.1	219304	.	T	G	.	.	MAF_USDA=2.5
NC_035101.1	219305	.	G	A	.	.	MAF_USDA=2.5
NC_035101.1	219412	.	G	C	.	.	MAF_INRAE=10.0;MAF_USDA=8.333
NC_035101.1	219444	.	G	C	.	.	MAF_USDA=18.75
NC_035101.1	219460	.	C	T	.	.	MAF_USDA=6.25
NC_035101.1	220423	.	T	C	.	.	MAF_USDA=39.583
NC_035101.1	220466	.	A	T	.	.	MAF_USDA=10.417
NC_035101.1	220510	.	T	C	.	.	MAF_USDA=18.75
NC_035101.1	220544	.	C	A	.	.	MAF_INRAE=3.333
NC_035101.1	220640	.	A	T	.	.	MAF_USDA=3.529
NC_035101.1	220655	.	G	A	.	.	MAF_USDA=2.459
NC_035101.1	220656	.	A	T	.	.	MAF_USDA=2.459
NC_035101.1	220662	.	C	A	.	.	MAF_INRAE=26.316
NC_035101.1	220673	.	C	T	.	.	MAF_USDA=13.529
NC_035101.1	220679	.	C	T	.	.	MAF_INRAE=5.263;MAF_USDA=5.294
NC_035101.1	220680	.	T	A	.	.	MAF_USDA=5.294
NC_035101.1	220714	.	G	A	.	.	MAF_USDA=2.459
NC_035101.1	220734	.	C	A	.	.	MAF_USDA=6.25
NC_035101.1	220774	.	A	C	.	.	MAF_USDA=10.588
NC_035101.1	220786	.	A	C	.	.	MAF_USDA=8.333
NC_035101.1	220798	.	C	A	.	.	MAF_USDA=5.294
NC_035101.1	220819	.	T	G	.	.	MAF_USDA=2.459
NC_035101.1	220822	.	A	C	.	.	MAF_USDA=11.176
NC_035101.1	220846	.	C	A	.	.	MAF_USDA=35.294
NC_035101.1	220854	.	C	T	.	.	MAF_USDA=14.583
NC_035101.1	220858	.	A	C	.	.	MAF_USDA=45.833
NC_035101.1	220866	.	A	C	.	.	MAF_USDA=20.833
NC_035101.1	220870	.	A	C	.	.	MAF_USDA=25.0
NC_035101.1	220878	.	C	A	.	.	MAF_USDA=27.083
NC_035101.1	220890	.	C	A	.	.	MAF_USDA=12.5
NC_035101.1	220918	.	A	C	.	.	MAF_USDA=16.667
NC_035101.1	221006	.	A	T	.	.	MAF_INRAE=21.053;MAF_USDA=25.882
NC_035101.1	221020	.	C	T	.	.	MAF_USDA=9.412
NC_035101.1	221033	.	T	C	.	.	MAF_USDA=11.176
NC_035101.1	221051	.	A	G	.	.	MAF_USDA=1.639
NC_035101.1	221059	.	G	A	.	.	MAF_USDA=7.377
NC_035101.1	221060	.	C	A	.	.	MAF_USDA=7.377
NC_035101.1	221066	.	C	T	.	.	MAF_USDA=2.083
NC_035101.1	221089	.	A	T	.	.	MAF_INRAE=18.987;MAF_USDA=8.824
NC_035101.1	221179	.	A	C	.	.	MAF_USDA=11.176
NC_035101.1	221221	.	G	A	.	.	MAF_USDA=4.167
NC_035101.1	221245	.	C	T	.	.	MAF_INRAE=1.667;MAF_USDA=4.706
NC_035101.1	221326	.	T	C	.	.	MAF_USDA=5.833
NC_035101.1	221768	.	C	G	.	.	MAF_USDA=31.25
NC_035101.1	221773	.	G	T	.	.	MAF_USDA=4.167
NC_035101.1	221780	.	G	A	.	.	MAF_USDA=4.167
NC_035101.1	222026	.	G	A	.	.	MAF_USDA=14.583
NC_035101.1	222051	.	A	G	.	.	MAF_USDA=12.5
NC_035101.1	222072	.	G	A	.	.	MAF_INRAE=2.5
NC_035101.1	222111	.	G	C	.	.	MAF_USDA=2.083
NC_035101.1	222130	.	C	A	.	.	MAF_USDA=3.529
NC_035101.1	222145	.	A	T	.	.	MAF_INRAE=47.368;MAF_USDA=7.377
NC_035101.1	222153	.	T	A	.	.	MAF_USDA=2.459
NC_035101.1	222164	.	G	A	.	.	MAF_USDA=2.941
NC_035101.1	222174	.	C	T	.	.	MAF_USDA=25.882
NC_035101.1	222202	.	G	A	.	.	MAF_USDA=28.235
NC_035101.1	222236	.	T	C	.	.	MAF_INRAE=21.053;MAF_USDA=9.412
NC_035101.1	222240	.	T	A	.	.	MAF_USDA=3.279
NC_035101.1	222245	.	C	T	.	.	MAF_USDA=6.25
NC_035101.1	223809	.	A	G	.	.	MAF_USDA=2.542
NC_035101.1	223829	.	C	T	.	.	MAF_INRAE=8.861;MAF_USDA=4.167
NC_035101.1	223832	.	A	T	.	.	MAF_USDA=9.524
NC_035101.1	223846	.	C	T	.	.	MAF_INRAE=2.5;MAF_USDA=1.667
NC_035101.1	223930	.	G	A	.	.	MAF_INRAE=10.759;MAF_USDA=5.357
NC_035101.1	223961	.	A	T	.	.	MAF_INRAE=5.833;MAF_USDA=2.083
NC_035101.1	223984	.	ATTTTTTA	ATTTTTTT	.	.	MAF_USDA=10.417
NC_035101.1	223990	.	T	A	.	.	MAF_INRAE=10.833
NC_035101.1	223991	.	A	T	.	.	MAF_INRAE=27.848;MAF_USDA=27.119
NC_035101.1	224050	.	G	C	.	.	MAF_USDA=14.167
NC_035101.1	224057	.	A	T	.	.	MAF_USDA=8.197
NC_035101.1	224062	.	A	T	.	.	MAF_USDA=10.417
NC_035101.1	224065	.	G	A	.	.	MAF_USDA=6.667
NC_035101.1	224083	.	A	C	.	.	MAF_USDA=5.738
NC_035101.1	224092	.	T	G	.	.	MAF_USDA=5.738
NC_035101.1	224093	.	A	C	.	.	MAF_USDA=5.738
NC_035101.1	224112	.	G	A	.	.	MAF_INRAE=21.053;MAF_USDA=4.098
NC_035101.1	224119	.	C	A	.	.	MAF_USDA=33.529
NC_035101.1	224124	.	A	T	.	.	MAF_USDA=14.583
NC_035101.1	224125	.	T	A	.	.	MAF_USDA=14.583
NC_035101.1	224134	.	A	G	.	.	MAF_USDA=1.639
NC_035101.1	224143	.	A	G	.	.	MAF_USDA=5.294
NC_035101.1	224148	.	A	C	.	.	MAF_INRAE=26.316;MAF_USDA=40.0
NC_035101.1	224149	.	C	T	.	.	MAF_INRAE=5.263;MAF_USDA=5.882
NC_035101.1	224152	.	C	T	.	.	MAF_USDA=5.294
NC_035101.1	224158	.	A	G	.	.	MAF_USDA=11.176
NC_035101.1	224164	.	G	A	.	.	MAF_INRAE=11.667;MAF_USDA=8.235
NC_035101.1	224169	.	G	T	.	.	MAF_USDA=1.639
NC_035101.1	224176	.	C	T	.	.	MAF_INRAE=5.0;MAF_USDA=21.176
NC_035101.1	224177	.	A	G	.	.	MAF_INRAE=15.19;MAF_USDA=12.353
NC_035101.1	224182	.	T	A	.	.	MAF_INRAE=11.667;MAF_USDA=3.529
NC_035101.1	224185	.	A	T	.	.	MAF_INRAE=5.263;MAF_USDA=4.118
NC_035101.1	224264	.	G	T	.	.	MAF_INRAE=26.316;MAF_USDA=18.235
NC_035101.1	224285	.	C	T	.	.	MAF_INRAE=17.722;MAF_USDA=3.279
NC_035101.1	224335	.	T	G	.	.	MAF_INRAE=26.316;MAF_USDA=48.824
NC_035101.1	224375	.	T	G	.	.	MAF_USDA=5.738
NC_035101.1	224416	.	A	G	.	.	MAF_INRAE=1.667;MAF_USDA=5.882
NC_035101.1	224435	.	G	T	.	.	MAF_INRAE=1.667;MAF_USDA=8.333
NC_035101.1	224488	.	C	T	.	.	MAF_INRAE=2.532;MAF_USDA=4.706
NC_035101.1	224511	.	G	C	.	.	MAF_USDA=2.459
NC_035101.1	224525	.	T	A	.	.	MAF_INRAE=2.532;MAF_USDA=4.706
NC_035101.1	224530	.	C	T	.	.	MAF_USDA=2.459
NC_035101.1	224544	.	G	A	.	.	MAF_USDA=3.279
NC_035101.1	224575	.	G	A	.	.	MAF_INRAE=12.5;MAF_USDA=8.235
NC_035101.1	224607	.	C	T	.	.	MAF_USDA=2.459
NC_035101.1	224632	.	G	A	.	.	MAF_INRAE=5.263;MAF_USDA=8.333
NC_035101.1	224636	.	G	C	.	.	MAF_USDA=1.639
NC_035101.1	224656	.	A	C	.	.	MAF_INRAE=47.368;MAF_USDA=34.118
NC_035101.1	224886	.	A	G	.	.	MAF_USDA=24.405
NC_035101.1	224929	.	T	A	.	.	MAF_INRAE=5.263;MAF_USDA=5.357
NC_035101.1	224966	.	G	T	.	.	MAF_USDA=2.459
NC_035101.1	224982	.	A	C	.	.	MAF_USDA=1.639
NC_035101.1	224987	.	G	T	.	.	MAF_USDA=11.176
NC_035101.1	225016	.	C	A	.	.	MAF_INRAE=10.833;MAF_USDA=2.459
NC_035101.1	225089	.	A	G	.	.	MAF_USDA=11.176
NC_035101.1	225124	.	T	A	.	.	MAF_INRAE=5.263;MAF_USDA=8.333
NC_035101.1	225274	.	C	A	.	.	MAF_USDA=4.098
NC_035101.1	225275	.	C	A	.	.	MAF_USDA=4.098
NC_035101.1	225285	.	TCTAGATG	TCTAGATA	.	.	MAF_USDA=16.667
NC_035101.1	225292	.	G	A	.	.	MAF_USDA=50.0
NC_035101.1	225312	.	A	C	.	.	MAF_INRAE=11.667;MAF_USDA=2.941
NC_035101.1	225318	.	C	T	.	.	MAF_USDA=3.279
NC_035101.1	225322	.	G	T	.	.	MAF_USDA=3.279
NC_035101.1	225329	.	T	C	.	.	MAF_USDA=7.647
NC_035101.1	225333	.	G	T	.	.	MAF_USDA=3.279
NC_035101.1	225339	.	G	C	.	.	MAF_USDA=4.918
NC_035101.1	225340	.	C	T	.	.	MAF_USDA=3.279
NC_035101.1	225355	.	G	C	.	.	MAF_INRAE=16.456;MAF_USDA=7.377
NC_035101.1	225370	.	T	A	.	.	MAF_USDA=6.557
NC_035101.1	225464	.	A	T	.	.	MAF_INRAE=17.089;MAF_USDA=2.459
NC_035101.1	225477	.	C	A	.	.	MAF_USDA=4.118
NC_035101.1	225506	.	G	A	.	.	MAF_INRAE=11.667;MAF_USDA=2.941
NC_035101.1	225529	.	C	T	.	.	MAF_USDA=3.279
NC_035101.1	225534	.	A	G	.	.	MAF_INRAE=10.833;MAF_USDA=7.647
NC_035101.1	225544	.	C	T	.	.	MAF_INRAE=5.263;MAF_USDA=8.333
NC_035101.1	225585	.	T	G	.	.	MAF_INRAE=15.823;MAF_USDA=7.377
NC_035101.1	225619	.	T	G	.	.	MAF_USDA=1.639
NC_035101.1	225621	.	C	G	.	.	MAF_INRAE=11.667;MAF_USDA=2.941
NC_035101.1	225630	.	T	G	.	.	MAF_INRAE=6.667;MAF_USDA=2.353
NC_035101.1	225641	.	G	T	.	.	MAF_USDA=11.176
NC_035101.1	225710	.	T	A	.	.	MAF_USDA=14.583
NC_035101.1	225781	.	A	G	.	.	MAF_USDA=4.098
NC_035101.1	225786	.	G	A	.	.	MAF_USDA=1.639
NC_035101.1	225797	.	A	G	.	.	MAF_INRAE=17.089;MAF_USDA=8.235
NC_035101.1	225800	.	C	A	.	.	MAF_USDA=5.738
NC_035101.1	225806	.	C	A	.	.	MAF_USDA=5.738
NC_035101.1	225812	.	T	G	.	.	MAF_USDA=7.059
NC_035101.1	225835	.	G	T	.	.	MAF_INRAE=21.667
NC_035101.1	225857	.	C	T	.	.	MAF_INRAE=21.667;MAF_USDA=45.902
NC_035101.1	225884	.	A	G	.	.	MAF_INRAE=1.667;MAF_USDA=2.459
NC_035101.1	225889	.	C	T	.	.	MAF_USDA=3.279
NC_035101.1	225894	.	T	A	.	.	MAF_INRAE=2.632;MAF_USDA=7.377
NC_035101.1	225932	.	A	T	.	.	MAF_INRAE=21.667
NC_035101.1	225979	.	T	C	.	.	MAF_INRAE=22.5;MAF_USDA=19.412
NC_035101.1	225980	.	T	C	.	.	MAF_INRAE=22.5;MAF_USDA=17.647
NC_035101.1	225982	.	C	A	.	.	MAF_USDA=1.639
NC_035101.1	225988	.	T	A	.	.	MAF_USDA=25.0
NC_035101.1	226001	.	C	T	.	.	MAF_INRAE=12.5;MAF_USDA=10.0
NC_035101.1	226013	.	G	T	.	.	MAF_USDA=6.557
NC_035101.1	226015	.	T	A	.	.	MAF_INRAE=10.833;MAF_USDA=8.824
NC_035101.1	226032	.	C	T	.	.	MAF_INRAE=11.667;MAF_USDA=2.941
NC_035101.1	226037	.	G	C	.	.	MAF_USDA=1.667
NC_035101.1	226051	.	T	C	.	.	MAF_USDA=2.459
NC_035101.1	226057	.	G	T	.	.	MAF_USDA=14.754
NC_035101.1	226381	.	A	G	.	.	MAF_USDA=5.0
NC_035101.1	226386	.	A	T	.	.	MAF_USDA=4.098
NC_035101.1	226411	.	A	T	.	.	MAF_INRAE=15.833;MAF_USDA=15.294
NC_035101.1	226470	.	A	C	.	.	MAF_INRAE=12.5;MAF_USDA=6.471
NC_035101.1	226477	.	A	T	.	.	MAF_INRAE=3.333;MAF_USDA=4.918
NC_035101.1	226559	.	G	T	.	.	MAF_INRAE=6.667
NC_035101.1	226595	.	C	T	.	.	MAF_USDA=4.918
NC_035101.1	226604	.	G	A	.	.	MAF_USDA=6.557
NC_035101.1	226706	.	T	G	.	.	MAF_USDA=1.639
NC_035101.1	226747	.	G	T	.	.	MAF_INRAE=47.368;MAF_USDA=7.377
NC_035101.1	226771	.	C	T	.	.	MAF_INRAE=5.263;MAF_USDA=22.353
NC_035101.1	226835	.	G	A	.	.	MAF_USDA=7.377
NC_035101.1	226877	.	C	A	.	.	MAF_USDA=4.706
NC_035101.1	227023	.	T	A	.	.	MAF_INRAE=26.582;MAF_USDA=9.412
NC_035101.1	227097	.	T	C	.	.	MAF_INRAE=19.167;MAF_USDA=13.529
NC_035101.1	227102	.	G	A	.	.	MAF_USDA=4.918
NC_035101.1	227136	.	C	G	.	.	MAF_INRAE=1.667;MAF_USDA=8.235
NC_035101.1	227151	.	A	T	.	.	MAF_INRAE=19.167;MAF_USDA=13.529
NC_035101.1	227164	.	C	A	.	.	MAF_INRAE=42.105;MAF_USDA=37.5
NC_035101.1	227169	.	G	A	.	.	MAF_INRAE=11.667
NC_035101.1	227194	.	G	C	.	.	MAF_INRAE=22.152;MAF_USDA=28.235
NC_035101.1	227195	.	G	C	.	.	MAF_INRAE=14.167;MAF_USDA=28.235
NC_035101.1	227241	.	A	G	.	.	MAF_USDA=4.918
NC_035101.1	227256	.	A	G	.	.	MAF_INRAE=16.456;MAF_USDA=7.377
NC_035101.1	227310	.	A	T	.	.	MAF_INRAE=5.263
NC_035101.1	227315	.	A	C	.	.	MAF_INRAE=1.667;MAF_USDA=4.118
NC_035101.1	227318	.	A	T	.	.	MAF_INRAE=37.342;MAF_USDA=40.588
NC_035101.1	227354	.	T	C	.	.	MAF_INRAE=41.772;MAF_USDA=40.588
NC_035101.1	227355	.	G	A	.	.	MAF_INRAE=12.5;MAF_USDA=2.353
NC_035101.1	227376	.	G	A	.	.	MAF_USDA=4.918
NC_035101.1	227497	.	A	C	.	.	MAF_INRAE=5.263;MAF_USDA=4.167
NC_035101.1	227541	.	G	C	.	.	MAF_USDA=9.016
NC_035101.1	227593	.	T	G	.	.	MAF_USDA=2.083
NC_035101.1	227651	.	A	G	.	.	MAF_USDA=4.918
NC_035101.1	227664	.	G	A	.	.	MAF_INRAE=21.519;MAF_USDA=8.235
NC_035101.1	227688	.	A	T	.	.	MAF_INRAE=5.833;MAF_USDA=5.738
NC_035101.1	227703	.	C	A	.	.	MAF_USDA=1.176
NC_035101.1	227720	.	C	T	.	.	MAF_INRAE=49.367;MAF_USDA=42.353
NC_035101.1	227750	.	G	A	.	.	MAF_INRAE=15.19;MAF_USDA=6.471
NC_035101.1	227765	.	T	A	.	.	MAF_USDA=33.333
NC_035101.1	227773	.	A	T	.	.	MAF_USDA=8.333
NC_035101.1	227774	.	T	A	.	.	MAF_USDA=8.333
NC_035101.1	227780	.	T	A	.	.	MAF_USDA=3.279
NC_035101.1	227789	.	T	A	.	.	MAF_USDA=4.167
NC_035101.1	227795	.	A	C	.	.	MAF_USDA=4.167
NC_035101.1	227837	.	T	A	.	.	MAF_INRAE=17.089
NC_035101.1	227851	.	T	C	.	.	MAF_USDA=4.098
NC_035101.1	227882	.	T	A	.	.	MAF_INRAE=11.667;MAF_USDA=7.647
NC_035101.1	227956	.	G	C	.	.	MAF_INRAE=5.263;MAF_USDA=4.167
NC_035101.1	227958	.	T	C	.	.	MAF_USDA=33.333
NC_035101.1	227964	.	A	C	.	.	MAF_INRAE=34.177;MAF_USDA=24.706
NC_035101.1	227981	.	C	A	.	.	MAF_INRAE=43.038;MAF_USDA=43.529
NC_035101.1	228018	.	T	G	.	.	MAF_USDA=33.333
NC_035101.1	228026	.	G	T	.	.	MAF_USDA=2.083
NC_035101.1	228031	.	C	T	.	.	MAF_USDA=1.639
NC_035101.1	228053	.	A	G	.	.	MAF_INRAE=50.0;MAF_USDA=48.824
NC_035101.1	228077	.	A	G	.	.	MAF_INRAE=25.949;MAF_USDA=10.588
NC_035101.1	228132	.	A	T	.	.	MAF_INRAE=11.667;MAF_USDA=8.235
NC_035101.1	228150	.	A	T	.	.	MAF_INRAE=5.263;MAF_USDA=4.167
NC_035101.1	228210	.	A	G	.	.	MAF_INRAE=25.949;MAF_USDA=9.412
NC_035101.1	228241	.	G	C	.	.	MAF_INRAE=25.949;MAF_USDA=9.412
NC_035101.1	228282	.	G	A	.	.	MAF_USDA=5.882
NC_035101.1	228334	.	G	A	.	.	MAF_INRAE=34.177;MAF_USDA=37.059
NC_035101.1	228440	.	C	G	.	.	MAF_INRAE=6.667;MAF_USDA=5.738
NC_035101.1	228483	.	C	A	.	.	MAF_USDA=35.417
NC_035101.1	228494	.	C	T	.	.	MAF_USDA=1.176
NC_035101.1	228496	.	C	T	.	.	MAF_USDA=33.333
NC_035101.1	228512	.	A	G	.	.	MAF_INRAE=50.0;MAF_USDA=11.176
NC_035101.1	228513	.	A	T	.	.	MAF_USDA=12.353
NC_035101.1	228522	.	T	G	.	.	MAF_INRAE=50.0;MAF_USDA=2.083
NC_035101.1	228529	.	G	A	.	.	MAF_USDA=33.333
NC_035101.1	228530	.	A	T	.	.	MAF_USDA=33.333
NC_035101.1	228549	.	A	C	.	.	MAF_INRAE=5.263;MAF_USDA=4.167
NC_035101.1	228599	.	G	A	.	.	MAF_INRAE=5.263;MAF_USDA=37.5
NC_035101.1	228600	.	C	T	.	.	MAF_USDA=37.5
NC_035101.1	228613	.	A	C	.	.	MAF_USDA=2.459
NC_035101.1	228614	.	C	T	.	.	MAF_USDA=33.333
NC_035101.1	228618	.	T	C	.	.	MAF_INRAE=6.962;MAF_USDA=4.706
NC_035101.1	228626	.	G	T	.	.	MAF_INRAE=6.667;MAF_USDA=3.279
NC_035101.1	228627	.	C	G	.	.	MAF_INRAE=6.667;MAF_USDA=3.279
NC_035101.1	228630	.	A	G	.	.	MAF_INRAE=6.667;MAF_USDA=3.279
NC_035101.1	228631	.	C	T	.	.	MAF_INRAE=6.667;MAF_USDA=3.279
NC_035101.1	228683	.	G	A	.	.	MAF_USDA=33.333
NC_035101.1	228690	.	T	A	.	.	MAF_USDA=9.412
NC_035101.1	228724	.	G	A	.	.	MAF_INRAE=2.5;MAF_USDA=11.765
NC_035101.1	228755	.	C	G	.	.	MAF_INRAE=44.737
NC_035101.1	228792	.	G	A	.	.	MAF_INRAE=6.667;MAF_USDA=5.738
NC_035101.1	228829	.	T	C	.	.	MAF_INRAE=8.861;MAF_USDA=36.471
NC_035101.1	228831	.	T	A	.	.	MAF_INRAE=5.833;MAF_USDA=2.941
NC_035101.1	228836	.	T	G	.	.	MAF_INRAE=29.747;MAF_USDA=12.5
NC_035101.1	228844	.	T	C	.	.	MAF_USDA=1.639
NC_035101.1	228845	.	G	A	.	.	MAF_INRAE=49.367;MAF_USDA=28.235
NC_035101.1	228865	.	G	A	.	.	MAF_USDA=2.459
NC_035101.1	228909	.	G	T	.	.	MAF_USDA=14.583
NC_035101.1	228976	.	C	T	.	.	MAF_USDA=3.279
NC_035101.1	228988	.	A	G	.	.	MAF_USDA=8.197
NC_035101.1	229024	.	G	A	.	.	MAF_INRAE=22.5;MAF_USDA=33.529
NC_035101.1	229030	.	G	C	.	.	MAF_INRAE=6.667;MAF_USDA=2.941
NC_035101.1	229052	.	G	T	.	.	MAF_INRAE=6.667;MAF_USDA=2.941
NC_035101.1	229061	.	G	T	.	.	MAF_USDA=1.639
NC_035101.1	229121	.	C	A	.	.	MAF_INRAE=24.684;MAF_USDA=7.647
NC_035101.1	229164	.	T	G	.	.	MAF_INRAE=6.667;MAF_USDA=4.098
NC_035101.1	229165	.	C	T	.	.	MAF_INRAE=6.667;MAF_USDA=2.941
NC_035101.1	229200	.	A	C	.	.	MAF_INRAE=24.684;MAF_USDA=12.353
NC_035101.1	229243	.	T	A	.	.	MAF_INRAE=29.747;MAF_USDA=18.235
NC_035101.1	229329	.	A	G	.	.	MAF_INRAE=27.848;MAF_USDA=15.294
NC_035101.1	229437	.	G	A	.	.	MAF_INRAE=28.481;MAF_USDA=17.647
NC_035101.1	229438	.	A	T	.	.	MAF_INRAE=30.0;MAF_USDA=17.647
NC_035101.1	229496	.	G	A	.	.	MAF_USDA=4.098
NC_035101.1	229548	.	A	C	.	.	MAF_INRAE=6.667;MAF_USDA=6.557
NC_035101.1	229550	.	G	A	.	.	MAF_INRAE=18.333;MAF_USDA=10.656
NC_035101.1	229574	.	C	T	.	.	MAF_INRAE=5.833;MAF_USDA=2.941
NC_035101.1	229586	.	T	A	.	.	MAF_INRAE=27.848;MAF_USDA=24.118
NC_035101.1	229595	.	G	A	.	.	MAF_INRAE=1.667;MAF_USDA=7.059
NC_035101.1	229598	.	A	T	.	.	MAF_USDA=33.333
NC_035101.1	229613	.	G	T	.	.	MAF_INRAE=6.667;MAF_USDA=2.941
NC_035101.1	229676	.	A	G	.	.	MAF_INRAE=29.114;MAF_USDA=15.294
NC_035101.1	229781	.	A	G	.	.	MAF_USDA=14.583
NC_035101.1	229808	.	A	G	.	.	MAF_INRAE=32.278;MAF_USDA=20.0
NC_035101.1	229865	.	T	C	.	.	MAF_INRAE=6.667;MAF_USDA=2.941
NC_035101.1	229866	.	C	A	.	.	MAF_INRAE=27.848;MAF_USDA=24.118
NC_035101.1	229873	.	G	T	.	.	MAF_INRAE=27.215;MAF_USDA=35.417
NC_035101.1	229898	.	G	C	.	.	MAF_USDA=2.083
NC_035101.1	229910	.	T	A	.	.	MAF_USDA=2.083
NC_035101.1	229913	.	A	G	.	.	MAF_INRAE=33.544;MAF_USDA=19.643
NC_035101.1	229933	.	A	G	.	.	MAF_INRAE=6.667;MAF_USDA=6.667
NC_035101.1	229944	.	A	C	.	.	MAF_INRAE=33.544;MAF_USDA=29.167
NC_035101.1	229975	.	C	T	.	.	MAF_INRAE=29.747;MAF_USDA=26.471
NC_035101.1	229980	.	A	C	.	.	MAF_INRAE=6.667;MAF_USDA=6.557
NC_035101.1	230011	.	G	A	.	.	MAF_USDA=5.738
NC_035101.1	230014	.	C	T	.	.	MAF_USDA=5.738
NC_035101.1	230027	.	A	C	.	.	MAF_USDA=33.333
NC_035101.1	230042	.	A	C	.	.	MAF_INRAE=6.667
NC_035101.1	230204	.	T	C	.	.	MAF_USDA=22.917
NC_035101.1	230969	.	G	T	.	.	MAF_USDA=2.083
NC_035101.1	230986	.	A	G	.	.	MAF_USDA=12.5
NC_035101.1	231002	.	C	T	.	.	MAF_USDA=2.083
NC_035101.1	231030	.	C	T	.	.	MAF_USDA=13.115
NC_035101.1	231055	.	C	G	.	.	MAF_USDA=23.214
NC_035101.1	231069	.	A	T	.	.	MAF_USDA=5.738
NC_035101.1	231072	.	T	C	.	.	MAF_USDA=4.167
NC_035101.1	231112	.	T	A	.	.	MAF_USDA=5.294
NC_035101.1	231121	.	C	T	.	.	MAF_USDA=4.098
NC_035101.1	231143	.	G	A	.	.	MAF_INRAE=13.333;MAF_USDA=7.647
NC_035101.1	231153	.	C	T	.	.	MAF_USDA=1.639
NC_035101.1	231162	.	C	A	.	.	MAF_USDA=1.639
NC_035101.1	231186	.	T	C	.	.	MAF_USDA=4.098
NC_035101.1	231196	.	C	T	.	.	MAF_USDA=1.639
NC_035101.1	231212	.	A	C	.	.	MAF_INRAE=14.167;MAF_USDA=12.941
NC_035101.1	231280	.	C	T	.	.	MAF_INRAE=15.0;MAF_USDA=13.529
NC_035101.1	231292	.	C	G	.	.	MAF_INRAE=17.722;MAF_USDA=1.639
NC_035101.1	231326	.	T	A	.	.	MAF_INRAE=15.0;MAF_USDA=12.941
NC_035101.1	231327	.	C	T	.	.	MAF_INRAE=15.0;MAF_USDA=12.941
NC_035101.1	231364	.	G	A	.	.	MAF_INRAE=14.167;MAF_USDA=12.941
NC_035101.1	231403	.	T	C	.	.	MAF_USDA=1.176
NC_035101.1	231429	.	C	T	.	.	MAF_INRAE=15.0;MAF_USDA=12.941
NC_035101.1	231462	.	G	A	.	.	MAF_INRAE=9.167;MAF_USDA=3.279
NC_035101.1	231489	.	C	A	.	.	MAF_USDA=3.279
NC_035101.1	231496	.	T	C	.	.	MAF_USDA=1.639
NC_035101.1	231538	.	G	A	.	.	MAF_USDA=4.118
NC_035101.1	231660	.	A	C	.	.	MAF_INRAE=15.0;MAF_USDA=12.941
NC_035101.1	231694	.	C	T	.	.	MAF_INRAE=13.333;MAF_USDA=5.294
NC_035101.1	231703	.	T	G	.	.	MAF_USDA=5.738
NC_035101.1	231724	.	C	A	.	.	MAF_USDA=22.353
NC_035101.1	231742	.	G	T	.	.	MAF_INRAE=13.333;MAF_USDA=2.083
NC_035101.1	231749	.	T	C	.	.	MAF_INRAE=27.848;MAF_USDA=24.118
NC_035101.1	231766	.	A	G	.	.	MAF_INRAE=13.333;MAF_USDA=8.824
NC_035101.1	231774	.	A	G	.	.	MAF_INRAE=15.0;MAF_USDA=13.529
NC_035101.1	231776	.	C	G	.	.	MAF_INRAE=14.557;MAF_USDA=30.588
NC_035101.1	231779	.	A	G	.	.	MAF_INRAE=16.667;MAF_USDA=9.836
NC_035101.1	231814	.	A	G	.	.	MAF_INRAE=13.333;MAF_USDA=5.294
NC_035101.1	231889	.	A	C	.	.	MAF_INRAE=12.5;MAF_USDA=12.941
NC_035101.1	231895	.	G	A	.	.	MAF_INRAE=5.263;MAF_USDA=4.167
NC_035101.1	231927	.	G	T	.	.	MAF_INRAE=1.667;MAF_USDA=4.118
NC_035101.1	231930	.	A	C	.	.	MAF_INRAE=15.823;MAF_USDA=15.574
NC_035101.1	231934	.	T	C	.	.	MAF_USDA=4.918
NC_035101.1	231935	.	C	A	.	.	MAF_INRAE=41.139;MAF_USDA=41.176
NC_035101.1	232002	.	C	A	.	.	MAF_INRAE=15.0;MAF_USDA=13.529
NC_035101.1	232125	.	T	C	.	.	MAF_INRAE=10.833
NC_035101.1	232133	.	T	C	.	.	MAF_INRAE=13.333;MAF_USDA=9.412
NC_035101.1	232179	.	A	T	.	.	MAF_INRAE=5.063;MAF_USDA=5.294
NC_035101.1	232183	.	A	G	.	.	MAF_INRAE=11.667;MAF_USDA=3.279
NC_035101.1	232188	.	G	A	.	.	MAF_INRAE=11.667;MAF_USDA=3.279
NC_035101.1	232294	.	C	T	.	.	MAF_USDA=3.279
NC_035101.1	232296	.	G	T	.	.	MAF_INRAE=12.5;MAF_USDA=2.941
NC_035101.1	232329	.	T	G	.	.	MAF_INRAE=13.333;MAF_USDA=9.412
NC_035101.1	232360	.	C	T	.	.	MAF_INRAE=1.667;MAF_USDA=4.118
NC_035101.1	232384	.	C	A	.	.	MAF_INRAE=13.333;MAF_USDA=9.412
NC_035101.1	232398	.	T	A	.	.	MAF_INRAE=24.051;MAF_USDA=15.294
NC_035101.1	232514	.	A	G	.	.	MAF_INRAE=13.333;MAF_USDA=8.235
NC_035101.1	232517	.	A	G	.	.	MAF_INRAE=17.089;MAF_USDA=9.836
NC_035101.1	232540	.	C	T	.	.	MAF_INRAE=5.063;MAF_USDA=5.294
NC_035101.1	232548	.	C	T	.	.	MAF_INRAE=13.333;MAF_USDA=4.118
NC_035101.1	232627	.	T	G	.	.	MAF_USDA=17.647
NC_035101.1	232630	.	T	C	.	.	MAF_USDA=5.738
NC_035101.1	232657	.	A	C	.	.	MAF_USDA=18.452
NC_035101.1	232658	.	G	A	.	.	MAF_USDA=5.0
NC_035101.1	232684	.	T	G	.	.	MAF_INRAE=5.263
NC_035101.1	232695	.	A	G	.	.	MAF_INRAE=2.5
NC_035101.1	232751	.	T	G	.	.	MAF_INRAE=21.053;MAF_USDA=10.0
NC_035101.1	232795	.	G	T	.	.	MAF_INRAE=5.263;MAF_USDA=5.488
NC_035101.1	232796	.	A	G	.	.	MAF_INRAE=21.053;MAF_USDA=14.024
NC_035101.1	232824	.	T	C	.	.	MAF_INRAE=5.263;MAF_USDA=39.583
NC_035101.1	232825	.	A	G	.	.	MAF_INRAE=7.5;MAF_USDA=2.083
NC_035101.1	232842	.	G	T	.	.	MAF_INRAE=36.709;MAF_USDA=6.25
NC_035101.1	232846	.	G	A	.	.	MAF_USDA=12.5
NC_035101.1	232853	.	T	C	.	.	MAF_INRAE=31.579;MAF_USDA=45.238
NC_035101.1	232872	.	G	T	.	.	MAF_USDA=29.412
NC_035101.1	232900	.	C	T	.	.	MAF_USDA=14.024
NC_035101.1	232935	.	C	T	.	.	MAF_USDA=2.083
NC_035101.1	232936	.	G	A	.	.	MAF_USDA=2.083
NC_035101.1	232937	.	G	A	.	.	MAF_USDA=2.083
NC_035101.1	232940	.	A	T	.	.	MAF_USDA=2.083
NC_035101.1	232943	.	C	A	.	.	MAF_USDA=1.639
NC_035101.1	232949	.	C	T	.	.	MAF_USDA=4.918
NC_035101.1	232966	.	C	A	.	.	MAF_INRAE=11.667;MAF_USDA=14.754
NC_035101.1	233092	.	G	T	.	.	MAF_USDA=4.167
NC_035101.1	233151	.	G	A	.	.	MAF_USDA=3.279
NC_035101.1	233169	.	C	T,*	.	.	MAF_INRAE=47.368;MAF_USDA=21.765
NC_035101.1	233230	.	G	A	.	.	MAF_USDA=2.083
NC_035101.1	233245	.	G	A	.	.	MAF_USDA=4.167
NC_035101.1	233247	.	A	G	.	.	MAF_USDA=3.279
NC_035101.1	233310	.	A	T	.	.	MAF_USDA=7.647
NC_035101.1	233346	.	C	T	.	.	MAF_INRAE=1.667
NC_035101.1	233370	.	G	A	.	.	MAF_INRAE=4.167;MAF_USDA=6.557
NC_035101.1	233393	.	T	A	.	.	MAF_INRAE=4.167;MAF_USDA=10.656
NC_035101.1	233434	.	T	A	.	.	MAF_USDA=2.083
NC_035101.1	233475	.	G	A	.	.	MAF_INRAE=15.823;MAF_USDA=7.5
NC_035101.1	233520	.	A	G	.	.	MAF_INRAE=13.333;MAF_USDA=2.083
NC_035101.1	233522	.	A	T	.	.	MAF_USDA=2.083
NC_035101.1	233532	.	G	A	.	.	MAF_INRAE=11.667;MAF_USDA=2.941
NC_035101.1	233546	.	C	T	.	.	MAF_INRAE=11.667;MAF_USDA=3.279
NC_035101.1	233560	.	G	C	.	.	MAF_INRAE=2.5;MAF_USDA=1.639
NC_035101.1	233589	.	G	A	.	.	MAF_INRAE=17.5;MAF_USDA=19.412
NC_035101.1	233605	.	C	T	.	.	MAF_INRAE=18.987;MAF_USDA=32.941
NC_035101.1	233664	.	G	A	.	.	MAF_INRAE=15.823
NC_035101.1	233684	.	G	C	.	.	MAF_USDA=25.0
NC_035101.1	233709	.	C	T	.	.	MAF_INRAE=16.456;MAF_USDA=7.377
NC_035101.1	233738	.	A	G	.	.	MAF_INRAE=17.5;MAF_USDA=19.412
NC_035101.1	233753	.	C	A	.	.	MAF_INRAE=3.333
NC_035101.1	233785	.	C	T	.	.	MAF_USDA=2.083
NC_035101.1	233808	.	C	T	.	.	MAF_INRAE=21.667;MAF_USDA=13.529
NC_035101.1	233863	.	T	G	.	.	MAF_INRAE=17.5;MAF_USDA=18.235
NC_035101.1	233953	.	T	G	.	.	MAF_USDA=18.033
NC_035101.1	233955	.	T	C	.	.	MAF_USDA=22.941
NC_035101.1	233979	.	A	C	.	.	MAF_INRAE=3.333
NC_035101.1	234533	.	A	T	.	.	MAF_INRAE=5.263
NC_035101.1	234666	.	G	A	.	.	MAF_INRAE=5.263;MAF_USDA=4.167
NC_035101.1	234796	.	C	A	.	.	MAF_INRAE=26.316;MAF_USDA=41.667
NC_035101.1	234834	.	A	C	.	.	MAF_USDA=12.5
NC_035101.1	235939	.	C	G	.	.	MAF_USDA=11.207
NC_035101.1	235964	.	C	G	.	.	MAF_USDA=10.656
NC_035101.1	235989	.	A	C	.	.	MAF_USDA=11.765
NC_035101.1	236080	.	A	C	.	.	MAF_INRAE=7.595
NC_035101.1	236105	.	A	T	.	.	MAF_USDA=33.333
NC_035101.1	236113	.	C	A	.	.	MAF_INRAE=5.263;MAF_USDA=10.0
NC_035101.1	236128	.	A	C	.	.	MAF_USDA=1.639
NC_035101.1	236137	.	G	A	.	.	MAF_USDA=1.639
NC_035101.1	236188	.	A	G	.	.	MAF_USDA=1.639
NC_035101.1	236220	.	T	A	.	.	MAF_USDA=4.098
NC_035101.1	236227	.	C	A	.	.	MAF_USDA=2.459
NC_035101.1	236233	.	C	T	.	.	MAF_INRAE=13.333;MAF_USDA=4.918
NC_035101.1	236245	.	A	C	.	.	MAF_INRAE=9.167;MAF_USDA=2.459
NC_035101.1	236253	.	G	A	.	.	MAF_INRAE=17.722;MAF_USDA=16.471
NC_035101.1	236283	.	A	G	.	.	MAF_USDA=45.833
NC_035101.1	236288	.	C	T	.	.	MAF_INRAE=4.43;MAF_USDA=5.294
NC_035101.1	236334	.	T	A	.	.	MAF_INRAE=17.722;MAF_USDA=15.294
NC_035101.1	236338	.	T	A	.	.	MAF_INRAE=16.667;MAF_USDA=15.294
NC_035101.1	236342	.	T	A	.	.	MAF_INRAE=16.667;MAF_USDA=15.294
NC_035101.1	236352	.	A	C	.	.	MAF_USDA=9.412
NC_035101.1	236362	.	C	T	.	.	MAF_INRAE=17.089;MAF_USDA=17.647
NC_035101.1	236413	.	T	G	.	.	MAF_INRAE=13.333;MAF_USDA=7.059
NC_035101.1	236417	.	A	T	.	.	MAF_INRAE=13.333;MAF_USDA=7.059
NC_035101.1	236427	.	A	G	.	.	MAF_USDA=4.098
NC_035101.1	236592	.	G	T	.	.	MAF_INRAE=1.667
NC_035101.1	236593	.	T	C	.	.	MAF_INRAE=1.667
NC_035101.1	236655	.	G	C	.	.	MAF_INRAE=16.667;MAF_USDA=15.294
NC_035101.1	236677	.	C	T	.	.	MAF_INRAE=17.722;MAF_USDA=16.471
NC_035101.1	236766	.	T	C	.	.	MAF_INRAE=17.722;MAF_USDA=16.471
NC_035101.1	236813	.	T	A	.	.	MAF_USDA=2.5
NC_035101.1	236852	.	A	C	.	.	MAF_INRAE=17.089;MAF_USDA=16.471
NC_035101.1	236853	.	T	C	.	.	MAF_INRAE=15.833;MAF_USDA=16.471
NC_035101.1	236887	.	G	T	.	.	MAF_INRAE=5.263;MAF_USDA=1.765
NC_035101.1	236896	.	G	A	.	.	MAF_INRAE=47.468;MAF_USDA=45.294
NC_035101.1	236925	.	T	A	.	.	MAF_INRAE=17.722;MAF_USDA=15.294
NC_035101.1	236930	.	A	G	.	.	MAF_INRAE=17.722;MAF_USDA=12.295
NC_035101.1	236932	.	T	C	.	.	MAF_USDA=10.0
NC_035101.1	236973	.	T	G	.	.	MAF_INRAE=17.089;MAF_USDA=16.471
NC_035101.1	236982	.	A	C	.	.	MAF_USDA=1.639
NC_035101.1	237024	.	C	T	.	.	MAF_USDA=2.459
NC_035101.1	237052	.	C	T	.	.	MAF_INRAE=5.263;MAF_USDA=6.25
NC_035101.1	237062	.	G	A	.	.	MAF_USDA=5.0
NC_035101.1	237136	.	A	C	.	.	MAF_USDA=10.0
NC_035101.1	237156	.	T	G	.	.	MAF_USDA=33.333
NC_035101.1	237158	.	T	A	.	.	MAF_INRAE=13.333;MAF_USDA=6.471
NC_035101.1	237262	.	C	A	.	.	MAF_USDA=6.557
NC_035101.1	237376	.	C	T	.	.	MAF_INRAE=12.5;MAF_USDA=6.471
NC_035101.1	237388	.	C	G	.	.	MAF_USDA=2.459
NC_035101.1	237410	.	T	C	.	.	MAF_INRAE=17.722;MAF_USDA=3.279
NC_035101.1	237465	.	C	A	.	.	MAF_INRAE=17.722;MAF_USDA=12.941
NC_035101.1	237482	.	C	G	.	.	MAF_USDA=22.917
NC_035101.1	237536	.	G	A	.	.	MAF_INRAE=17.722;MAF_USDA=10.714
NC_035101.1	237590	.	G	A	.	.	MAF_USDA=2.083
NC_035101.1	237692	.	T	C	.	.	MAF_USDA=18.675
NC_035101.1	237704	.	A	G	.	.	MAF_USDA=6.25
NC_035101.1	237706	.	G	A	.	.	MAF_USDA=6.25
NC_035101.1	237707	.	C	G	.	.	MAF_USDA=6.25
NC_035101.1	237714	.	G	A	.	.	MAF_USDA=6.25
NC_035101.1	237731	.	A	C	.	.	MAF_USDA=6.25
NC_035101.1	237733	.	C	T	.	.	MAF_USDA=6.25
NC_035101.1	239640	.	A	T	.	.	MAF_INRAE=5.263;MAF_USDA=4.167
NC_035101.1	239654	.	A	G	.	.	MAF_USDA=3.279
NC_035101.1	239678	.	G	A	.	.	MAF_USDA=3.279
NC_035101.1	239711	.	T	G	.	.	MAF_USDA=3.279
NC_035101.1	239728	.	T	G	.	.	MAF_USDA=3.279
NC_035101.1	239729	.	C	T	.	.	MAF_USDA=3.279
NC_035101.1	239733	.	A	T	.	.	MAF_USDA=1.639
NC_035101.1	239846	.	T	A	.	.	MAF_USDA=3.279
NC_035101.1	239872	.	G	T	.	.	MAF_USDA=3.279
NC_035101.1	239877	.	C	T	.	.	MAF_INRAE=28.333;MAF_USDA=48.824
NC_035101.1	239892	.	T	C	.	.	MAF_INRAE=24.684;MAF_USDA=11.176
NC_035101.1	239987	.	C	T	.	.	MAF_USDA=3.279
NC_035101.1	240053	.	C	T	.	.	MAF_INRAE=11.667;MAF_USDA=3.279
NC_035101.1	240078	.	T	G	.	.	MAF_USDA=22.917
NC_035101.1	240109	.	A	C	.	.	MAF_USDA=6.557
NC_035101.1	240167	.	C	G	.	.	MAF_USDA=2.459
NC_035101.1	240291	.	C	A	.	.	MAF_USDA=2.459
NC_035101.1	240292	.	C	A	.	.	MAF_USDA=2.459
NC_035101.1	240303	.	A	T	.	.	MAF_USDA=1.639
NC_035101.1	240353	.	C	A	.	.	MAF_USDA=4.918
NC_035101.1	240358	.	G	T	.	.	MAF_USDA=1.639
NC_035101.1	240359	.	T	C	.	.	MAF_USDA=18.235
NC_035101.1	240388	.	T	G	.	.	MAF_USDA=12.5
NC_035101.1	240898	.	T	G	.	.	MAF_USDA=39.583
NC_035101.1	240928	.	T	G	.	.	MAF_USDA=31.25
NC_035101.1	240931	.	T	G	.	.	MAF_USDA=37.5
NC_035101.1	240958	.	T	G	.	.	MAF_USDA=9.412
NC_035101.1	240961	.	G	T	.	.	MAF_USDA=13.529
NC_035101.1	240985	.	G	A	.	.	MAF_USDA=2.353
NC_035101.1	241003	.	T	G	.	.	MAF_USDA=20.0
NC_035101.1	241015	.	A	G	.	.	MAF_USDA=1.639
NC_035101.1	241022	.	A	T	.	.	MAF_USDA=33.333
NC_035101.1	241027	.	G	T	.	.	MAF_USDA=20.0
NC_035101.1	241036	.	G	A	.	.	MAF_USDA=1.639
NC_035101.1	241050	.	C	T	.	.	MAF_USDA=2.083
NC_035101.1	241057	.	G	T	.	.	MAF_USDA=6.557
NC_035101.1	241093	.	G	A	.	.	MAF_INRAE=25.316;MAF_USDA=5.882
NC_035101.1	241103	.	G	A	.	.	MAF_INRAE=26.316;MAF_USDA=46.471
NC_035101.1	241112	.	A	G	.	.	MAF_INRAE=9.167
NC_035101.1	241113	.	A	G	.	.	MAF_INRAE=9.167
NC_035101.1	241160	.	C	A	.	.	MAF_INRAE=5.263;MAF_USDA=2.353
NC_035101.1	241175	.	A	G	.	.	MAF_USDA=3.279
NC_035101.1	241182	.	C	A	.	.	MAF_USDA=4.098
NC_035101.1	241190	.	A	C	.	.	MAF_INRAE=44.304;MAF_USDA=11.176
NC_035101.1	241235	.	T	G	.	.	MAF_INRAE=3.165;MAF_USDA=14.118
NC_035101.1	241271	.	C	G	.	.	MAF_INRAE=6.667;MAF_USDA=4.118
NC_035101.1	241315	.	T	G	.	.	MAF_INRAE=28.333;MAF_USDA=13.529
NC_035101.1	241335	.	A	G	.	.	MAF_INRAE=6.329;MAF_USDA=9.412
NC_035101.1	241346	.	T	C	.	.	MAF_USDA=7.377
NC_035101.1	241348	.	A	G	.	.	MAF_INRAE=43.671;MAF_USDA=11.765
NC_035101.1	241378	.	C	A	.	.	MAF_USDA=2.941
NC_035101.1	241411	.	G	T	.	.	MAF_USDA=1.639
NC_035101.1	241457	.	C	T	.	.	MAF_USDA=1.639
NC_035101.1	241483	.	T	C	.	.	MAF_USDA=3.333
NC_035101.1	241494	.	T	C	.	.	MAF_INRAE=6.329;MAF_USDA=10.588
NC_035101.1	241589	.	G	A	.	.	MAF_INRAE=31.579;MAF_USDA=10.588
NC_035101.1	241594	.	G	A	.	.	MAF_INRAE=6.329;MAF_USDA=9.412
NC_035101.1	241637	.	A	T	.	.	MAF_USDA=1.639
NC_035101.1	241641	.	C	A	.	.	MAF_USDA=2.459
NC_035101.1	241643	.	A	G	.	.	MAF_USDA=2.459
NC_035101.1	241650	.	C	T	.	.	MAF_USDA=4.167
NC_035101.1	241651	.	T	A	.	.	MAF_USDA=6.557
NC_035101.1	241726	.	C	T	.	.	MAF_USDA=2.459
NC_035101.1	241815	.	G	C	.	.	MAF_INRAE=19.62;MAF_USDA=18.033
NC_035101.1	241818	.	G	A	.	.	MAF_INRAE=29.167;MAF_USDA=13.529
NC_035101.1	241846	.	T	C	.	.	MAF_INRAE=19.62;MAF_USDA=16.393
NC_035101.1	241847	.	C	T	.	.	MAF_USDA=2.083
NC_035101.1	241848	.	A	G	.	.	MAF_INRAE=48.333;MAF_USDA=27.059
NC_035101.1	241854	.	T	C	.	.	MAF_USDA=2.459
NC_035101.1	241863	.	A	T	.	.	MAF_USDA=4.098
NC_035101.1	241878	.	G	A	.	.	MAF_USDA=1.639
NC_035101.1	241884	.	T	A	.	.	MAF_INRAE=19.62;MAF_USDA=18.033
NC_035101.1	241888	.	T	A	.	.	MAF_INRAE=7.5;MAF_USDA=22.941
NC_035101.1	241900	.	T	C	.	.	MAF_INRAE=17.722;MAF_USDA=4.706
NC_035101.1	241906	.	T	C	.	.	MAF_INRAE=17.722;MAF_USDA=4.118
NC_035101.1	241917	.	G	T	.	.	MAF_INRAE=17.722;MAF_USDA=3.529
NC_035101.1	241921	.	C	T	.	.	MAF_INRAE=16.667;MAF_USDA=3.529
NC_035101.1	241933	.	C	T	.	.	MAF_INRAE=6.667;MAF_USDA=4.118
NC_035101.1	242071	.	A	G	.	.	MAF_USDA=4.098
NC_035101.1	242074	.	A	G	.	.	MAF_USDA=22.353
NC_035101.1	242153	.	C	A	.	.	MAF_INRAE=16.456;MAF_USDA=7.377
NC_035101.1	242157	.	C	A	.	.	MAF_INRAE=18.354;MAF_USDA=11.475
NC_035101.1	242166	.	T	C	.	.	MAF_USDA=8.197
NC_035101.1	242167	.	A	C	.	.	MAF_USDA=3.279
NC_035101.1	242225	.	T	C	.	.	MAF_INRAE=28.333;MAF_USDA=13.529
NC_035101.1	242273	.	A	C	.	.	MAF_INRAE=6.329;MAF_USDA=10.0
NC_035101.1	242280	.	G	A	.	.	MAF_INRAE=27.848;MAF_USDA=24.118
NC_035101.1	242376	.	G	A	.	.	MAF_INRAE=1.667
NC_035101.1	242413	.	C	T	.	.	MAF_INRAE=44.304;MAF_USDA=10.588
NC_035101.1	242488	.	G	T	.	.	MAF_USDA=6.557
NC_035101.1	242510	.	G	A	.	.	MAF_USDA=2.459
NC_035101.1	242515	.	G	T	.	.	MAF_INRAE=6.329;MAF_USDA=10.0
NC_035101.1	242541	.	C	T	.	.	MAF_INRAE=13.924;MAF_USDA=48.824
NC_035101.1	242543	.	T	G	.	.	MAF_USDA=1.639
NC_035101.1	242611	.	G	A	.	.	MAF_INRAE=6.962;MAF_USDA=30.328
NC_035101.1	242618	.	G	T	.	.	MAF_USDA=2.459
NC_035101.1	242633	.	G	A	.	.	MAF_INRAE=6.962;MAF_USDA=18.852
NC_035101.1	242658	.	C	A	.	.	MAF_USDA=14.583
NC_035101.1	242713	.	G	C	.	.	MAF_USDA=1.639
NC_035101.1	242745	.	G	T	.	.	MAF_INRAE=30.0;MAF_USDA=35.294
NC_035101.1	242751	.	T	C	.	.	MAF_USDA=2.083
NC_035101.1	242756	.	A	G	.	.	MAF_USDA=2.459
NC_035101.1	242757	.	T	C	.	.	MAF_USDA=2.459
NC_035101.1	242761	.	T	C	.	.	MAF_USDA=2.083
NC_035101.1	242794	.	G	A	.	.	MAF_USDA=4.918
NC_035101.1	242802	.	A	C	.	.	MAF_USDA=3.279
NC_035101.1	242810	.	A	T	.	.	MAF_INRAE=40.0;MAF_USDA=35.417
NC_035101.1	242869	.	C	T	.	.	MAF_USDA=1.639
NC_035101.1	242916	.	C	A	.	.	MAF_INRAE=15.0;MAF_USDA=27.083
NC_035101.1	242976	.	G	T	.	.	MAF_INRAE=23.333;MAF_USDA=13.529
NC_035101.1	243034	.	T	A	.	.	MAF_USDA=20.833
NC_035101.1	243106	.	C	T	.	.	MAF_USDA=2.083
NC_035101.1	243140	.	C	A	.	.	MAF_USDA=2.083
NC_035101.1	243141	.	A	G	.	.	MAF_USDA=2.083
NC_035101.1	243189	.	A	G	.	.	MAF_USDA=2.083
NC_035101.1	243206	.	A	G	.	.	MAF_USDA=29.167
NC_035101.1	243344	.	T	C	.	.	MAF_USDA=22.917
NC_035101.1	243430	.	A	C	.	.	MAF_INRAE=26.667;MAF_USDA=13.529
NC_035101.1	243457	.	C	A	.	.	MAF_USDA=8.197
NC_035101.1	243458	.	A	T	.	.	MAF_USDA=8.197
NC_035101.1	243539	.	G	A	.	.	MAF_INRAE=44.304;MAF_USDA=10.588
NC_035101.1	243574	.	G	T	.	.	MAF_INRAE=28.333;MAF_USDA=14.286
NC_035101.1	243577	.	G	A	.	.	MAF_INRAE=44.937;MAF_USDA=14.881
NC_035101.1	243634	.	C	A	.	.	MAF_USDA=1.695
NC_035101.1	243640	.	A	C	.	.	MAF_INRAE=5.263;MAF_USDA=10.417
NC_035101.1	243662	.	G	C	.	.	MAF_INRAE=43.671;MAF_USDA=4.348
NC_035101.1	243798	.	T	G	.	.	MAF_INRAE=27.5;MAF_USDA=13.095
NC_035101.1	243813	.	T	G	.	.	MAF_INRAE=5.263
NC_035101.1	243856	.	C	A	.	.	MAF_INRAE=5.696;MAF_USDA=7.647
NC_035101.1	243886	.	C	A	.	.	MAF_INRAE=5.0;MAF_USDA=8.235
NC_035101.1	243960	.	C	A	.	.	MAF_INRAE=5.263;MAF_USDA=8.235
NC_035101.1	243987	.	T	G	.	.	MAF_INRAE=21.053;MAF_USDA=22.941
NC_035101.1	243995	.	A	G	.	.	MAF_INRAE=21.053;MAF_USDA=22.941
NC_035101.1	244055	.	G	A	.	.	MAF_INRAE=16.456;MAF_USDA=3.529
NC_035101.1	244056	.	C	A	.	.	MAF_USDA=12.941
NC_035101.1	244061	.	T	A	.	.	MAF_USDA=20.0
NC_035101.1	244098	.	G	A	.	.	MAF_USDA=8.235
NC_035101.1	244103	.	T	A	.	.	MAF_USDA=2.459
NC_035101.1	244119	.	T	C	.	.	MAF_USDA=20.492
NC_035101.1	244148	.	C	A	.	.	MAF_INRAE=6.667
NC_035101.1	244156	.	T	C	.	.	MAF_INRAE=28.333
NC_035101.1	244168	.	T	G	.	.	MAF_INRAE=28.333;MAF_USDA=14.118
NC_035101.1	244196	.	C	T	.	.	MAF_USDA=8.235
NC_035101.1	246703	.	T	C	.	.	MAF_USDA=13.095
NC_035101.1	246712	.	A	C	.	.	MAF_USDA=24.405
NC_035101.1	246722	.	A	C	.	.	MAF_USDA=27.976
NC_035101.1	246738	.	C	T	.	.	MAF_USDA=6.557
NC_035101.1	246741	.	T	C	.	.	MAF_USDA=38.095
NC_035101.1	246746	.	G	T	.	.	MAF_USDA=35.294
NC_035101.1	246785	.	T	G	.	.	MAF_USDA=35.294
NC_035101.1	246786	.	C	T	.	.	MAF_USDA=34.706
NC_035101.1	246788	.	A	C	.	.	MAF_USDA=1.639
NC_035101.1	246815	.	G	A	.	.	MAF_USDA=5.952
NC_035101.1	246819	.	G	A	.	.	MAF_USDA=33.333
NC_035101.1	246844	.	G	T	.	.	MAF_INRAE=15.789;MAF_USDA=30.952
NC_035101.1	246897	.	T	G	.	.	MAF_INRAE=6.667;MAF_USDA=2.976
NC_035101.1	246907	.	C	T	.	.	MAF_USDA=4.167
NC_035101.1	246966	.	A	G	.	.	MAF_USDA=1.667
NC_035101.1	246979	.	T	C	.	.	MAF_USDA=2.381
NC_035101.1	247015	.	C	A	.	.	MAF_INRAE=17.722;MAF_USDA=3.571
NC_035101.1	247026	.	G	A	.	.	MAF_INRAE=43.038;MAF_USDA=10.714
NC_035101.1	247027	.	A	T	.	.	MAF_INRAE=35.0;MAF_USDA=10.714
NC_035101.1	247051	.	T	A	.	.	MAF_USDA=1.639
NC_035101.1	247057	.	A	G	.	.	MAF_USDA=20.588
NC_035101.1	247127	.	T	C	.	.	MAF_INRAE=15.789
NC_035101.1	247146	.	G	T	.	.	MAF_USDA=2.083
NC_035101.1	247149	.	G	A	.	.	MAF_INRAE=15.789;MAF_USDA=2.353
NC_035101.1	247169	.	T	C	.	.	MAF_INRAE=28.333;MAF_USDA=8.824
NC_035101.1	247217	.	A	T	.	.	MAF_INRAE=43.038;MAF_USDA=13.529
NC_035101.1	247228	.	A	G	.	.	MAF_INRAE=17.722;MAF_USDA=17.059
NC_035101.1	247232	.	T	A	.	.	MAF_INRAE=15.833;MAF_USDA=37.647
NC_035101.1	247243	.	G	A	.	.	MAF_INRAE=43.671;MAF_USDA=13.529
NC_035101.1	247267	.	G	A	.	.	MAF_INRAE=5.263;MAF_USDA=2.353
NC_035101.1	247279	.	A	T	.	.	MAF_INRAE=5.063;MAF_USDA=5.882
NC_035101.1	247287	.	G	T	.	.	MAF_INRAE=17.089;MAF_USDA=3.529
NC_035101.1	247383	.	T	C	.	.	MAF_INRAE=6.667;MAF_USDA=12.353
NC_035101.1	247441	.	C	T	.	.	MAF_USDA=4.706
NC_035101.1	247453	.	C	A	.	.	MAF_INRAE=5.696;MAF_USDA=27.647
NC_035101.1	247495	.	A	C	.	.	MAF_USDA=1.639
NC_035101.1	247499	.	G	A	.	.	MAF_USDA=1.639
NC_035101.1	247552	.	G	A	.	.	MAF_USDA=4.918
NC_035101.1	247593	.	T	G	.	.	MAF_USDA=22.917
NC_035101.1	247646	.	A	T	.	.	MAF_USDA=4.098
NC_035101.1	247647	.	T	C	.	.	MAF_USDA=4.098
NC_035101.1	247683	.	T	G	.	.	MAF_USDA=2.459
NC_035101.1	247695	.	A	G	.	.	MAF_INRAE=30.0;MAF_USDA=19.412
NC_035101.1	247784	.	TCTTCAAGCTCCG	TCTTCAAGCTCCC	.	.	MAF_USDA=33.333
NC_035101.1	247840	.	C	T	.	.	MAF_INRAE=30.0;MAF_USDA=20.0
NC_035101.1	247854	.	G	A	.	.	MAF_USDA=1.639
NC_035101.1	247911	.	G	T	.	.	MAF_INRAE=8.861;MAF_USDA=44.706
NC_035101.1	247942	.	C	T	.	.	MAF_INRAE=3.333
NC_035101.1	248013	.	G	A	.	.	MAF_INRAE=30.833;MAF_USDA=18.824
NC_035101.1	248074	.	C	T	.	.	MAF_INRAE=30.833;MAF_USDA=9.412
NC_035101.1	248117	.	A	C	.	.	MAF_INRAE=41.139;MAF_USDA=31.765
NC_035101.1	248236	.	T	C	.	.	MAF_INRAE=12.025;MAF_USDA=2.353
NC_035101.1	248253	.	C	A	.	.	MAF_INRAE=37.342;MAF_USDA=37.647
NC_035101.1	248259	.	G	A	.	.	MAF_INRAE=12.658;MAF_USDA=2.353
NC_035101.1	248265	.	C	A	.	.	MAF_USDA=1.639
NC_035101.1	248267	.	C	T	.	.	MAF_USDA=1.639
NC_035101.1	248284	.	C	A	.	.	MAF_INRAE=13.924;MAF_USDA=2.353
NC_035101.1	248286	.	G	A	.	.	MAF_USDA=6.471
NC_035101.1	248290	.	A	G	.	.	MAF_INRAE=47.368;MAF_USDA=4.918
NC_035101.1	248307	.	T	C	.	.	MAF_INRAE=15.789;MAF_USDA=2.353
NC_035101.1	248324	.	G	A	.	.	MAF_USDA=1.639
NC_035101.1	254072	.	T	C	.	.	MAF_USDA=26.087
NC_035101.1	254086	.	T	A	.	.	MAF_USDA=27.083
NC_035101.1	254108	.	T	A	.	.	MAF_USDA=47.024
NC_035101.1	254123	.	C	A	.	.	MAF_USDA=45.833
NC_035101.1	254129	.	G	T	.	.	MAF_USDA=6.25
NC_035101.1	254166	.	T	G	.	.	MAF_USDA=5.085
NC_035101.1	254172	.	A	C	.	.	MAF_USDA=5.0
NC_035101.1	254185	.	A	T	.	.	MAF_USDA=45.833
NC_035101.1	254232	.	T	A	.	.	MAF_INRAE=31.579;MAF_USDA=18.235
NC_035101.1	254287	.	C	T	.	.	MAF_INRAE=31.579;MAF_USDA=19.412
NC_035101.1	254288	.	C	T	.	.	MAF_USDA=3.279
NC_035101.1	254332	.	C	T	.	.	MAF_USDA=2.353
NC_035101.1	254349	.	C	A	.	.	MAF_USDA=32.353
NC_035101.1	254351	.	C	T	.	.	MAF_USDA=23.529
NC_035101.1	254357	.	G	A	.	.	MAF_USDA=2.353
NC_035101.1	254362	.	G	A	.	.	MAF_INRAE=5.263;MAF_USDA=8.235
NC_035101.1	254369	.	A	T	.	.	MAF_USDA=7.377
NC_035101.1	254407	.	A	C	.	.	MAF_USDA=2.083
NC_035101.1	254410	.	G	T	.	.	MAF_USDA=4.167
NC_035101.1	254424	.	A	G	.	.	MAF_USDA=16.667
NC_035101.1	254457	.	T	C	.	.	MAF_USDA=12.353
NC_035101.1	254481	.	G	A	.	.	MAF_INRAE=1.667
NC_035101.1	254546	.	T	A	.	.	MAF_USDA=16.667
NC_035101.1	254579	.	A	T	.	.	MAF_USDA=2.459
NC_035101.1	254601	.	C	A	.	.	MAF_USDA=4.118
NC_035101.1	254609	.	A	C	.	.	MAF_USDA=2.083
NC_035101.1	254618	.	C	A	.	.	MAF_USDA=2.941
NC_035101.1	255205	.	C	G	.	.	MAF_USDA=8.333
NC_035101.1	257921	.	G	T	.	.	MAF_INRAE=10.526;MAF_USDA=2.586
NC_035101.1	257928	.	G	A	.	.	MAF_USDA=6.024
NC_035101.1	257939	.	G	C	.	.	MAF_USDA=5.952
NC_035101.1	257943	.	G	A	.	.	MAF_USDA=6.024
NC_035101.1	257963	.	G	A	.	.	MAF_INRAE=10.127
NC_035101.1	258013	.	C	T	.	.	MAF_USDA=5.932
NC_035101.1	258030	.	T	C	.	.	MAF_INRAE=10.759;MAF_USDA=43.373
NC_035101.1	258035	.	C	G	.	.	MAF_USDA=1.695
NC_035101.1	258131	.	G	T	.	.	MAF_USDA=1.667
NC_035101.1	258135	.	A	T	.	.	MAF_USDA=7.738
NC_035101.1	258170	.	G	T	.	.	MAF_USDA=3.333
NC_035101.1	258192	.	C	A	.	.	MAF_INRAE=12.025;MAF_USDA=2.381
NC_035101.1	258197	.	A	G	.	.	MAF_INRAE=27.848;MAF_USDA=22.619
NC_035101.1	258212	.	G	A	.	.	MAF_USDA=1.667
NC_035101.1	258241	.	C	A	.	.	MAF_USDA=33.333
NC_035101.1	258361	.	A	T	.	.	MAF_INRAE=1.667
NC_035101.1	258368	.	T	C	.	.	MAF_INRAE=2.5
NC_035101.1	258380	.	A	T	.	.	MAF_INRAE=46.667
NC_035101.1	258399	.	A	C	.	.	MAF_INRAE=2.5
NC_035101.1	258405	.	A	C	.	.	MAF_INRAE=15.789;MAF_USDA=27.647
NC_035101.1	258432	.	T	C	.	.	MAF_USDA=7.647
NC_035101.1	258443	.	T	C	.	.	MAF_INRAE=2.5
NC_035101.1	258445	.	T	G	.	.	MAF_INRAE=2.5
NC_035101.1	258495	.	G	A	.	.	MAF_INRAE=47.368;MAF_USDA=44.118
NC_035101.1	258549	.	T	C	.	.	MAF_INRAE=31.579;MAF_USDA=24.706
NC_035101.1	258588	.	C	G	.	.	MAF_USDA=1.639
NC_035101.1	258627	.	A	G	.	.	MAF_INRAE=36.842;MAF_USDA=12.353
NC_035101.1	258646	.	G	A	.	.	MAF_INRAE=15.789
NC_035101.1	258665	.	A	G	.	.	MAF_INRAE=36.842
NC_035101.1	258684	.	A	G	.	.	MAF_USDA=39.583
NC_035101.1	260584	.	GG	GA	.	.	MAF_USDA=27.083
NC_035101.1	260679	.	G	T	.	.	MAF_USDA=2.083
NC_035101.1	260722	.	CTTCAAGGAGAGCGT	CTTCAAGGAGAGCGG	.	.	MAF_USDA=45.833
NC_035101.1	260739	.	C	T	.	.	MAF_USDA=1.667
NC_035101.1	260788	.	C	T	.	.	MAF_USDA=3.279
NC_035101.1	260795	.	C	T	.	.	MAF_USDA=2.459
NC_035101.1	260801	.	C	G	.	.	MAF_USDA=12.5
NC_035101.1	260816	.	C	T	.	.	MAF_INRAE=11.392;MAF_USDA=29.762
NC_035101.1	260824	.	C	T	.	.	MAF_USDA=27.059
NC_035101.1	260825	.	A	C	.	.	MAF_USDA=28.235
NC_035101.1	260826	.	G	A	.	.	MAF_USDA=27.647
NC_035101.1	260827	.	G	A	.	.	MAF_INRAE=10.0;MAF_USDA=1.765
NC_035101.1	260904	.	G	T	.	.	MAF_USDA=14.583
NC_035101.1	260931	.	G	A	.	.	MAF_USDA=24.118
NC_035101.1	260945	.	A	T	.	.	MAF_USDA=1.765
NC_035101.1	260960	.	A	T	.	.	MAF_INRAE=6.667;MAF_USDA=1.765
NC_035101.1	260961	.	G	T	.	.	MAF_INRAE=6.667;MAF_USDA=1.765
NC_035101.1	261034	.	C	A	.	.	MAF_USDA=1.639
NC_035101.1	261052	.	C	T	.	.	MAF_INRAE=27.848;MAF_USDA=12.353
NC_035101.1	261133	.	G	T	.	.	MAF_USDA=33.333
NC_035101.1	261134	.	G	T	.	.	MAF_USDA=5.738
NC_035101.1	261167	.	C	T	.	.	MAF_INRAE=8.861;MAF_USDA=3.279
NC_035101.1	261185	.	C	A	.	.	MAF_USDA=25.294
NC_035101.1	261191	.	C	A	.	.	MAF_USDA=2.459
NC_035101.1	261238	.	C	G	.	.	MAF_USDA=14.583
NC_035101.1	261263	.	T	G	.	.	MAF_INRAE=11.667
NC_035101.1	261266	.	A	C	.	.	MAF_INRAE=11.667
NC_035101.1	261330	.	G	A	.	.	MAF_INRAE=34.81;MAF_USDA=29.167
NC_035101.1	261344	.	T	C	.	.	MAF_USDA=20.833
NC_035101.1	261345	.	G	A	.	.	MAF_USDA=11.176
NC_035101.1	261354	.	G	T	.	.	MAF_USDA=2.083
NC_035101.1	261360	.	T	C	.	.	MAF_USDA=14.754
NC_035101.1	261374	.	T	C	.	.	MAF_USDA=31.25
NC_035101.1	261403	.	T	G	.	.	MAF_USDA=24.706
NC_035101.1	261414	.	A	T	.	.	MAF_INRAE=10.526;MAF_USDA=3.279
NC_035101.1	261415	.	A	G	.	.	MAF_USDA=4.098
NC_035101.1	261420	.	A	T	.	.	MAF_INRAE=34.211
NC_035101.1	261462	.	G	T	.	.	MAF_INRAE=2.5;MAF_USDA=18.235
NC_035101.1	261504	.	T	G	.	.	MAF_USDA=14.583
NC_035101.1	261513	.	T	A	.	.	MAF_USDA=29.167
NC_035101.1	261534	.	T	C	.	.	MAF_USDA=8.197
NC_035101.1	261596	.	C	T	.	.	MAF_USDA=42.169
NC_035101.1	261616	.	T	A	.	.	MAF_USDA=46.386
NC_035101.1	261624	.	A	G	.	.	MAF_USDA=8.333
NC_035101.1	261642	.	G	A	.	.	MAF_INRAE=31.579;MAF_USDA=39.412
NC_035101.1	261658	.	A	G	.	.	MAF_INRAE=31.579;MAF_USDA=34.706
NC_035101.1	261664	.	T	C	.	.	MAF_USDA=1.639
NC_035101.1	261681	.	C	A	.	.	MAF_INRAE=31.579;MAF_USDA=9.412
NC_035101.1	261692	.	A	T	.	.	MAF_USDA=4.098
NC_035101.1	261720	.	A	T	.	.	MAF_INRAE=24.051;MAF_USDA=49.412
NC_035101.1	261726	.	T	G	.	.	MAF_INRAE=36.076;MAF_USDA=39.412
NC_035101.1	261841	.	A	G	.	.	MAF_USDA=2.459
NC_035101.1	261868	.	C	T	.	.	MAF_USDA=4.098
NC_035101.1	261876	.	T	G	.	.	MAF_USDA=4.098
NC_035101.1	261878	.	C	T	.	.	MAF_INRAE=47.368;MAF_USDA=32.941
NC_035101.1	261890	.	T	C	.	.	MAF_USDA=2.083
NC_035101.1	261893	.	T	C	.	.	MAF_USDA=14.583
NC_035101.1	261906	.	T	C	.	.	MAF_USDA=27.381
NC_035101.1	261924	.	G	T	.	.	MAF_USDA=7.5
NC_035101.1	261939	.	C	T	.	.	MAF_USDA=1.639
NC_035101.1	261941	.	C	T	.	.	MAF_USDA=6.557
NC_035101.1	261958	.	T	G	.	.	MAF_INRAE=47.368;MAF_USDA=44.118
NC_035101.1	261962	.	T	C	.	.	MAF_USDA=2.941
NC_035101.1	262010	.	G	T	.	.	MAF_USDA=41.667
NC_035101.1	262033	.	C	T	.	.	MAF_USDA=43.75
NC_035101.1	269542	.	A	G	.	.	MAF_INRAE=10.127;MAF_USDA=20.588
NC_035101.1	269547	.	T	C	.	.	MAF_USDA=1.639
NC_035101.1	269551	.	G	A	.	.	MAF_INRAE=10.127
NC_035101.1	269556	.	A	C	.	.	MAF_INRAE=18.354;MAF_USDA=11.765
NC_035101.1	269576	.	G	T	.	.	MAF_INRAE=46.835;MAF_USDA=30.588
NC_035101.1	269592	.	C	T	.	.	MAF_USDA=1.639
NC_035101.1	269626	.	C	T	.	.	MAF_INRAE=48.101;MAF_USDA=31.967
NC_035101.1	269664	.	A	C	.	.	MAF_INRAE=29.114;MAF_USDA=49.412
NC_035101.1	269734	.	A	G	.	.	MAF_USDA=1.639
NC_035101.1	269741	.	A	C	.	.	MAF_USDA=4.098
NC_035101.1	269781	.	A	T	.	.	MAF_USDA=2.174
NC_035101.1	269818	.	A	C	.	.	MAF_USDA=4.167
NC_035101.1	270229	.	G	A	.	.	MAF_USDA=9.016
NC_035101.1	270259	.	C	A	.	.	MAF_USDA=4.098
NC_035101.1	270265	.	C	T	.	.	MAF_INRAE=5.833;MAF_USDA=3.279
NC_035101.1	270312	.	A	T	.	.	MAF_USDA=7.647
NC_035101.1	270327	.	C	T	.	.	MAF_INRAE=10.759;MAF_USDA=2.083
NC_035101.1	270391	.	A	G	.	.	MAF_INRAE=36.709;MAF_USDA=4.118
NC_035101.1	270459	.	T	G	.	.	MAF_USDA=4.098
NC_035101.1	270608	.	G	C	.	.	MAF_INRAE=26.316;MAF_USDA=42.941
NC_035101.1	270644	.	C	T	.	.	MAF_USDA=33.333
NC_035101.1	270651	.	C	T	.	.	MAF_INRAE=26.316;MAF_USDA=29.412
NC_035101.1	270658	.	C	A	.	.	MAF_USDA=20.833
NC_035101.1	270722	.	A	G	.	.	MAF_USDA=31.25
NC_035101.1	270723	.	C	A	.	.	MAF_USDA=8.333
NC_035101.1	270724	.	T	A	.	.	MAF_USDA=31.25
NC_035101.1	270747	.	T	C	.	.	MAF_USDA=8.333
NC_035101.1	270794	.	C	T	.	.	MAF_USDA=41.667
NC_035101.1	270832	.	A	G	.	.	MAF_USDA=12.5
NC_035101.1	270841	.	C	T	.	.	MAF_USDA=18.75
NC_035101.1	271484	.	ATGA	ATGC	.	.	MAF_USDA=47.917
NC_035101.1	271525	.	G	T	.	.	MAF_USDA=47.917
NC_035101.1	271536	.	C	T	.	.	MAF_USDA=43.75
NC_035101.1	271543	.	C	T	.	.	MAF_USDA=43.75
NC_035101.1	271593	.	C	T	.	.	MAF_USDA=41.667
NC_035101.1	271708	.	T	C	.	.	MAF_USDA=31.176
NC_035101.1	271709	.	C	A	.	.	MAF_USDA=39.412
NC_035101.1	271732	.	C	T	.	.	MAF_USDA=38.235
NC_035101.1	271744	.	T	A	.	.	MAF_USDA=31.176
NC_035101.1	271776	.	C	T	.	.	MAF_USDA=9.016
NC_035101.1	271788	.	T	A	.	.	MAF_USDA=31.176
NC_035101.1	271801	.	T	C	.	.	MAF_USDA=43.75
NC_035101.1	271826	.	A	C	.	.	MAF_USDA=43.75
NC_035101.1	271831	.	C	T	.	.	MAF_USDA=27.083
NC_035101.1	271841	.	G	T	.	.	MAF_USDA=16.667
NC_035101.1	271842	.	C	T	.	.	MAF_USDA=16.667
NC_035101.1	271854	.	T	A	.	.	MAF_USDA=41.667
NC_035101.1	271897	.	C	T	.	.	MAF_USDA=6.557
NC_035101.1	271900	.	C	T	.	.	MAF_USDA=16.667
NC_035101.1	271908	.	C	T	.	.	MAF_USDA=6.557
NC_035101.1	271942	.	G	A	.	.	MAF_USDA=31.765
NC_035101.1	272022	.	C	A	.	.	MAF_USDA=31.765
NC_035101.1	272024	.	C	T	.	.	MAF_USDA=31.765
NC_035101.1	272040	.	A	G	.	.	MAF_USDA=27.869
NC_035101.1	272112	.	A	C	.	.	MAF_INRAE=2.5
NC_035101.1	272117	.	T	A	.	.	MAF_USDA=38.824
NC_035101.1	272135	.	A	G	.	.	MAF_USDA=41.667
NC_035101.1	273529	.	T	G	.	.	MAF_USDA=26.087
NC_035101.1	273530	.	C	T	.	.	MAF_USDA=26.087
NC_035101.1	273547	.	G	T	.	.	MAF_USDA=4.706
NC_035101.1	273549	.	A	T	.	.	MAF_USDA=3.529
NC_035101.1	273551	.	G	T	.	.	MAF_USDA=2.941
NC_035101.1	273578	.	A	G	.	.	MAF_USDA=8.197
NC_035101.1	273598	.	T	G	.	.	MAF_USDA=7.059
NC_035101.1	273599	.	C	T	.	.	MAF_USDA=7.059
NC_035101.1	273618	.	A	G	.	.	MAF_USDA=35.417
NC_035101.1	273688	.	C	T	.	.	MAF_USDA=2.5
NC_035101.1	273712	.	G	A	.	.	MAF_USDA=2.459
NC_035101.1	273713	.	G	T	.	.	MAF_USDA=2.459
NC_035101.1	273748	.	T	C	.	.	MAF_USDA=49.412
NC_035101.1	273754	.	T	A	.	.	MAF_USDA=49.412
NC_035101.1	273801	.	G	T	.	.	MAF_INRAE=24.684;MAF_USDA=16.471
NC_035101.1	273812	.	T	C	.	.	MAF_USDA=48.235
NC_035101.1	273840	.	C	G	.	.	MAF_INRAE=24.051;MAF_USDA=18.235
NC_035101.1	273854	.	A	G	.	.	MAF_USDA=1.639
NC_035101.1	273886	.	A	G	.	.	MAF_USDA=15.294
NC_035101.1	273892	.	T	C	.	.	MAF_INRAE=20.253;MAF_USDA=29.412
NC_035101.1	273964	.	T	C	.	.	MAF_USDA=11.905
NC_035101.1	273983	.	T	C	.	.	MAF_INRAE=10.127;MAF_USDA=19.412
NC_035101.1	274007	.	A	G	.	.	MAF_USDA=13.529
NC_035101.1	274008	.	T	A	.	.	MAF_USDA=1.639
NC_035101.1	274131	.	A	T	.	.	MAF_INRAE=17.5;MAF_USDA=17.647
NC_035101.1	274155	.	T	C	.	.	MAF_USDA=4.098
NC_035101.1	274209	.	A	G	.	.	MAF_USDA=8.235
NC_035101.1	274210	.	A	T	.	.	MAF_USDA=8.824
NC_035101.1	274221	.	G	C	.	.	MAF_USDA=8.235
NC_035101.1	274270	.	C	T	.	.	MAF_USDA=5.738
NC_035101.1	274290	.	T	C	.	.	MAF_INRAE=44.304;MAF_USDA=34.118
NC_035101.1	274298	.	C	G	.	.	MAF_INRAE=12.025
NC_035101.1	274311	.	A	C	.	.	MAF_USDA=1.765
NC_035101.1	274407	.	G	A	.	.	MAF_INRAE=2.5;MAF_USDA=8.333
NC_035101.1	274417	.	A	T	.	.	MAF_INRAE=42.105;MAF_USDA=33.333
NC_035101.1	274428	.	C	A	.	.	MAF_INRAE=10.526;MAF_USDA=8.929
NC_035101.1	274439	.	G	A	.	.	MAF_USDA=2.083
NC_035101.1	274440	.	T	A	.	.	MAF_USDA=2.083
NC_035101.1	274441	.	AATGTGATTGGC	AATGTGATTGGA	.	.	MAF_USDA=4.167
NC_035101.1	274452	.	C	A	.	.	MAF_INRAE=10.526
NC_035101.1	274470	.	C	T	.	.	MAF_INRAE=42.105;MAF_USDA=33.333
NC_035101.1	274515	.	G	C	.	.	MAF_INRAE=10.526;MAF_USDA=37.5
NC_035101.1	274525	.	T	C	.	.	MAF_USDA=2.5
NC_035101.1	274534	.	C	A	.	.	MAF_USDA=1.667
NC_035101.1	275960	.	C	A	.	.	MAF_USDA=1.724
NC_035101.1	276086	.	G	A	.	.	MAF_USDA=8.197
NC_035101.1	276129	.	T	C	.	.	MAF_USDA=2.459
NC_035101.1	276135	.	G	C	.	.	MAF_USDA=1.639
NC_035101.1	276144	.	C	A	.	.	MAF_INRAE=31.579;MAF_USDA=7.647
NC_035101.1	276268	.	A	C	.	.	MAF_USDA=1.639
NC_035101.1	276285	.	T	A	.	.	MAF_USDA=1.639
NC_035101.1	276326	.	T	A	.	.	MAF_INRAE=46.835;MAF_USDA=48.235
NC_035101.1	276439	.	T	A	.	.	MAF_INRAE=24.167;MAF_USDA=10.417
NC_035101.1	276441	.	T	C	.	.	MAF_INRAE=24.167;MAF_USDA=10.417
NC_035101.1	276447	.	G	A	.	.	MAF_INRAE=22.5;MAF_USDA=8.824
NC_035101.1	276478	.	G	T	.	.	MAF_USDA=2.459
NC_035101.1	276510	.	C	T	.	.	MAF_USDA=2.459
NC_035101.1	276545	.	C	T	.	.	MAF_INRAE=20.833;MAF_USDA=10.0
NC_035101.1	276565	.	T	C	.	.	MAF_INRAE=19.167;MAF_USDA=9.412
NC_035101.1	276579	.	A	G	.	.	MAF_INRAE=19.167;MAF_USDA=8.824
NC_035101.1	276608	.	A	G	.	.	MAF_INRAE=19.167;MAF_USDA=9.412
NC_035101.1	276623	.	A	G	.	.	MAF_USDA=26.23
NC_035101.1	276635	.	C	T	.	.	MAF_INRAE=18.333;MAF_USDA=10.588
NC_035101.1	276650	.	G	A	.	.	MAF_INRAE=18.333;MAF_USDA=9.412
NC_035101.1	276660	.	A	T	.	.	MAF_INRAE=18.333;MAF_USDA=9.412
NC_035101.1	276661	.	A	T	.	.	MAF_INRAE=18.333;MAF_USDA=9.412
NC_035101.1	276672	.	G	T	.	.	MAF_INRAE=18.333;MAF_USDA=10.0
NC_035101.1	276707	.	C	T	.	.	MAF_USDA=7.059
NC_035101.1	276708	.	G	A	.	.	MAF_INRAE=30.0;MAF_USDA=33.529
NC_035101.1	276710	.	C	A	.	.	MAF_USDA=4.098
NC_035101.1	276711	.	G	A	.	.	MAF_INRAE=49.167;MAF_USDA=48.235
NC_035101.1	276725	.	C	T	.	.	MAF_USDA=3.279
NC_035101.1	276734	.	G	A	.	.	MAF_USDA=5.738
NC_035101.1	276737	.	G	C	.	.	MAF_INRAE=20.833;MAF_USDA=13.529
NC_035101.1	276741	.	A	G	.	.	MAF_USDA=1.639
NC_035101.1	276744	.	G	C	.	.	MAF_USDA=3.279
NC_035101.1	276754	.	C	G	.	.	MAF_INRAE=48.101;MAF_USDA=47.647
NC_035101.1	276792	.	T	C	.	.	MAF_INRAE=20.833
NC_035101.1	276807	.	T	C	.	.	MAF_INRAE=14.167;MAF_USDA=3.279
NC_035101.1	276818	.	T	A	.	.	MAF_USDA=1.639
NC_035101.1	276820	.	C	T	.	.	MAF_USDA=1.639
NC_035101.1	276822	.	A	C	.	.	MAF_USDA=7.377
NC_035101.1	276849	.	C	G	.	.	MAF_INRAE=23.333;MAF_USDA=22.941
NC_035101.1	276863	.	G	A	.	.	MAF_INRAE=32.5;MAF_USDA=39.583
NC_035101.1	276870	.	G	A	.	.	MAF_USDA=14.583
NC_035101.1	276885	.	C	A	.	.	MAF_USDA=2.083
NC_035101.1	276893	.	C	T	.	.	MAF_INRAE=14.167;MAF_USDA=13.529
NC_035101.1	276898	.	A	G	.	.	MAF_INRAE=17.5;MAF_USDA=6.471
NC_035101.1	276906	.	C	A	.	.	MAF_INRAE=20.833;MAF_USDA=10.0
NC_035101.1	276911	.	G	A	.	.	MAF_INRAE=20.833;MAF_USDA=10.588
NC_035101.1	276915	.	A	C	.	.	MAF_INRAE=21.667;MAF_USDA=9.412
NC_035101.1	276940	.	G	T	.	.	MAF_USDA=14.583
NC_035101.1	276942	.	A	T	.	.	MAF_USDA=14.583
NC_035101.1	276944	.	C	A	.	.	MAF_USDA=4.098
NC_035101.1	276983	.	C	T	.	.	MAF_USDA=5.738
NC_035101.1	276984	.	G	A	.	.	MAF_USDA=8.235
NC_035101.1	277064	.	A	G	.	.	MAF_INRAE=14.167;MAF_USDA=12.353
NC_035101.1	277078	.	C	T	.	.	MAF_INRAE=41.772;MAF_USDA=39.412
NC_035101.1	277079	.	A	G	.	.	MAF_INRAE=39.167;MAF_USDA=39.412
NC_035101.1	277084	.	G	T	.	.	MAF_INRAE=41.139;MAF_USDA=38.824
NC_035101.1	277099	.	T	C	.	.	MAF_INRAE=25.316;MAF_USDA=21.765
NC_035101.1	277100	.	T	G	.	.	MAF_INRAE=39.167;MAF_USDA=38.235
NC_035101.1	277147	.	C	G	.	.	MAF_INRAE=46.667;MAF_USDA=14.583
NC_035101.1	277174	.	C	T	.	.	MAF_INRAE=48.101;MAF_USDA=48.235
NC_035101.1	277182	.	C	T	.	.	MAF_INRAE=20.0;MAF_USDA=2.083
NC_035101.1	277186	.	C	T	.	.	MAF_USDA=1.639
NC_035101.1	277193	.	T	C	.	.	MAF_INRAE=9.494;MAF_USDA=12.353
NC_035101.1	277201	.	C	A	.	.	MAF_INRAE=34.167;MAF_USDA=22.353
NC_035101.1	277209	.	C	A	.	.	MAF_INRAE=34.167;MAF_USDA=21.765
NC_035101.1	277226	.	T	C	.	.	MAF_INRAE=35.0;MAF_USDA=21.765
NC_035101.1	277227	.	A	T	.	.	MAF_INRAE=35.0;MAF_USDA=21.765
NC_035101.1	277256	.	G	A	.	.	MAF_USDA=6.557
NC_035101.1	277324	.	T	C	.	.	MAF_INRAE=14.167;MAF_USDA=12.353
NC_035101.1	277331	.	A	T	.	.	MAF_USDA=1.639
NC_035101.1	277339	.	C	T	.	.	MAF_USDA=2.083
NC_035101.1	277391	.	A	T	.	.	MAF_USDA=3.279
NC_035101.1	277416	.	A	G	.	.	MAF_INRAE=20.833;MAF_USDA=8.235
NC_035101.1	277423	.	G	C	.	.	MAF_INRAE=47.468;MAF_USDA=48.824
NC_035101.1	277472	.	T	G	.	.	MAF_USDA=37.5
NC_035101.1	277481	.	C	T	.	.	MAF_INRAE=17.089;MAF_USDA=4.167
NC_035101.1	277482	.	G	T	.	.	MAF_INRAE=3.333;MAF_USDA=2.459
NC_035101.1	277486	.	T	C	.	.	MAF_INRAE=3.333;MAF_USDA=2.459
NC_035101.1	277489	.	A	G	.	.	MAF_INRAE=44.937;MAF_USDA=49.412
NC_035101.1	277493	.	T	A	.	.	MAF_INRAE=17.5;MAF_USDA=7.647
NC_035101.1	277494	.	G	A	.	.	MAF_INRAE=3.333;MAF_USDA=2.459
NC_035101.1	277514	.	A	T	.	.	MAF_INRAE=38.608;MAF_USDA=42.353
NC_035101.1	277522	.	A	G	.	.	MAF_INRAE=3.333;MAF_USDA=2.459
NC_035101.1	277525	.	A	T	.	.	MAF_USDA=1.639
NC_035101.1	277530	.	T	C	.	.	MAF_INRAE=3.333;MAF_USDA=6.557
NC_035101.1	277549	.	G	T	.	.	MAF_INRAE=10.526;MAF_USDA=18.75
NC_035101.1	277630	.	T	C	.	.	MAF_USDA=1.639
NC_035101.1	277645	.	G	C	.	.	MAF_INRAE=4.167;MAF_USDA=8.197
NC_035101.1	277651	.	A	C	.	.	MAF_USDA=4.098
NC_035101.1	277657	.	G	T	.	.	MAF_USDA=1.639
NC_035101.1	277658	.	G	A	.	.	MAF_USDA=1.639
NC_035101.1	277660	.	T	C	.	.	MAF_INRAE=31.579;MAF_USDA=8.235
NC_035101.1	277671	.	T	A	.	.	MAF_USDA=2.459
NC_035101.1	277677	.	C	T	.	.	MAF_INRAE=47.368;MAF_USDA=37.059
NC_035101.1	277680	.	C	T	.	.	MAF_USDA=36.471
NC_035101.1	277720	.	G	A	.	.	MAF_USDA=3.279
NC_035101.1	277734	.	G	A	.	.	MAF_USDA=4.098
NC_035101.1	277788	.	C	A	.	.	MAF_USDA=17.213
NC_035101.1	277831	.	G	A	.	.	MAF_USDA=17.647
NC_035101.1	277864	.	C	A	.	.	MAF_USDA=4.098
NC_035101.1	278264	.	G	A	.	.	MAF_USDA=31.25
NC_035101.1	278396	.	T	G	.	.	MAF_INRAE=15.789;MAF_USDA=17.262
NC_035101.1	278413	.	A	C	.	.	MAF_USDA=4.167
NC_035101.1	278425	.	A	T	.	.	MAF_USDA=29.412
NC_035101.1	278470	.	G	A	.	.	MAF_USDA=35.294
NC_035101.1	278498	.	A	C	.	.	MAF_USDA=1.639
NC_035101.1	278580	.	T	C	.	.	MAF_USDA=12.5
NC_035101.1	278591	.	G	C	.	.	MAF_USDA=20.833
NC_035101.1	280979	.	C	G	.	.	MAF_USDA=1.639
NC_035101.1	281040	.	A	C	.	.	MAF_USDA=18.235
NC_035101.1	281055	.	T	G	.	.	MAF_USDA=3.279
NC_035101.1	281082	.	C	T	.	.	MAF_USDA=2.459
NC_035101.1	281090	.	T	C	.	.	MAF_USDA=7.377
NC_035101.1	281113	.	A	C	.	.	MAF_USDA=1.639
NC_035101.1	281114	.	C	A	.	.	MAF_USDA=1.639
NC_035101.1	281115	.	C	T	.	.	MAF_USDA=1.639
NC_035101.1	281131	.	C	T	.	.	MAF_USDA=20.588
NC_035101.1	281150	.	A	T	.	.	MAF_USDA=17.647
NC_035101.1	281164	.	C	G	.	.	MAF_USDA=17.059
NC_035101.1	281186	.	C	T	.	.	MAF_USDA=8.824
NC_035101.1	281190	.	G	A	.	.	MAF_USDA=8.235
NC_035101.1	281221	.	T	C	.	.	MAF_USDA=12.941
NC_035101.1	281289	.	A	T	.	.	MAF_USDA=35.417
NC_035101.1	283041	.	C	A	.	.	MAF_USDA=4.118
NC_035101.1	283156	.	T	C	.	.	MAF_INRAE=30.38;MAF_USDA=12.5
NC_035101.1	283170	.	C	T	.	.	MAF_USDA=10.588
NC_035101.1	283171	.	T	G	.	.	MAF_USDA=25.882
NC_035101.1	283172	.	T	C	.	.	MAF_USDA=38.824
NC_035101.1	283173	.	G	A	.	.	MAF_USDA=14.754
NC_035101.1	283184	.	C	A	.	.	MAF_USDA=4.918
NC_035101.1	283187	.	C	G	.	.	MAF_USDA=4.918
NC_035101.1	283212	.	A	T	.	.	MAF_USDA=10.714
NC_035101.1	283222	.	G	A	.	.	MAF_USDA=6.627
NC_035101.1	283252	.	G	C	.	.	MAF_USDA=18.675
NC_035101.1	283271	.	C	T	.	.	MAF_USDA=8.929
NC_035101.1	283293	.	G	A	.	.	MAF_INRAE=10.526;MAF_USDA=47.917
NC_035101.1	283300	.	G	T	.	.	MAF_INRAE=10.526
NC_035101.1	283356	.	C	A	.	.	MAF_INRAE=41.139;MAF_USDA=11.176
NC_035101.1	283385	.	C	A	.	.	MAF_USDA=4.118
NC_035101.1	283395	.	G	A	.	.	MAF_INRAE=7.5;MAF_USDA=10.0
NC_035101.1	283405	.	G	A	.	.	MAF_USDA=4.118
NC_035101.1	283408	.	A	G	.	.	MAF_USDA=4.118
NC_035101.1	283411	.	A	C	.	.	MAF_INRAE=7.5;MAF_USDA=49.412
NC_035101.1	283420	.	A	T	.	.	MAF_USDA=4.706
NC_035101.1	283430	.	G	A	.	.	MAF_USDA=1.639
NC_035101.1	283454	.	A	T	.	.	MAF_USDA=10.588
NC_035101.1	283484	.	T	G	.	.	MAF_INRAE=3.797;MAF_USDA=7.377
NC_035101.1	283485	.	G	T	.	.	MAF_USDA=2.459
NC_035101.1	283498	.	G	T	.	.	MAF_USDA=1.639
NC_035101.1	283523	.	A	G	.	.	MAF_INRAE=1.667;MAF_USDA=4.098
NC_035101.1	283543	.	C	A	.	.	MAF_USDA=14.118
NC_035101.1	283586	.	C	T	.	.	MAF_INRAE=4.43;MAF_USDA=8.197
NC_035101.1	283604	.	T	C	.	.	MAF_INRAE=7.5;MAF_USDA=37.5
NC_035101.1	283635	.	C	T	.	.	MAF_USDA=5.882
NC_035101.1	283666	.	T	A	.	.	MAF_INRAE=8.333;MAF_USDA=37.5
NC_035101.1	283677	.	C	T	.	.	MAF_USDA=4.706
NC_035101.1	283727	.	C	G	.	.	MAF_INRAE=32.278;MAF_USDA=19.643
NC_035101.1	283730	.	T	A	.	.	MAF_INRAE=34.167;MAF_USDA=19.643
NC_035101.1	283762	.	C	T	.	.	MAF_INRAE=16.456;MAF_USDA=10.714
NC_035101.1	283783	.	G	C	.	.	MAF_INRAE=6.667;MAF_USDA=13.095
NC_035101.1	283909	.	A	G	.	.	MAF_USDA=1.695
NC_035101.1	283939	.	G	A	.	.	MAF_USDA=31.25
NC_035101.1	283954	.	C	T	.	.	MAF_USDA=35.714
NC_035101.1	283972	.	C	A	.	.	MAF_INRAE=3.797
NC_035101.1	283978	.	C	A	.	.	MAF_USDA=1.176
NC_035101.1	284028	.	C	T	.	.	MAF_INRAE=1.667;MAF_USDA=4.918
NC_035101.1	284046	.	T	A	.	.	MAF_INRAE=15.789;MAF_USDA=4.918
NC_035101.1	284079	.	T	G	.	.	MAF_USDA=14.706
NC_035101.1	284081	.	T	G	.	.	MAF_USDA=15.882
NC_035101.1	284083	.	A	G	.	.	MAF_USDA=14.706
NC_035101.1	284122	.	C	A	.	.	MAF_USDA=46.471
NC_035101.1	284154	.	G	A	.	.	MAF_USDA=2.083
NC_035101.1	284183	.	G	T	.	.	MAF_USDA=18.75
NC_035101.1	284202	.	G	A	.	.	MAF_USDA=14.583
NC_035101.1	289623	.	G	C	.	.	MAF_USDA=12.5
NC_035101.1	289649	.	C	A	.	.	MAF_USDA=17.857
NC_035101.1	289674	.	G	A	.	.	MAF_USDA=5.357
NC_035101.1	289677	.	G	C	.	.	MAF_USDA=2.5
NC_035101.1	289706	.	C	T	.	.	MAF_USDA=47.917
NC_035101.1	289708	.	C	T	.	.	MAF_USDA=5.0
NC_035101.1	289719	.	T	A	.	.	MAF_USDA=2.5
NC_035101.1	289731	.	G	T	.	.	MAF_USDA=31.25
NC_035101.1	289753	.	T	C	.	.	MAF_USDA=7.5
NC_035101.1	289793	.	A	G	.	.	MAF_USDA=12.5
NC_035101.1	289868	.	T	C	.	.	MAF_INRAE=5.263;MAF_USDA=13.095
NC_035101.1	289872	.	A	G	.	.	MAF_USDA=4.167
NC_035101.1	289956	.	G	A	.	.	MAF_INRAE=5.263;MAF_USDA=27.083
NC_035101.1	289973	.	G	A	.	.	MAF_USDA=2.5
NC_035101.1	290017	.	A	G	.	.	MAF_INRAE=5.263;MAF_USDA=6.25
NC_035101.1	290064	.	G	T	.	.	MAF_USDA=2.5
NC_035101.1	290110	.	A	G	.	.	MAF_USDA=5.085
NC_035101.1	290115	.	C	A	.	.	MAF_USDA=2.542
NC_035101.1	290121	.	T	C	.	.	MAF_USDA=10.976
NC_035101.1	290122	.	T	C	.	.	MAF_USDA=18.75
NC_035101.1	290153	.	C	T	.	.	MAF_USDA=2.083
NC_035101.1	291782	.	G	A	.	.	MAF_USDA=10.417
NC_035101.1	291810	.	C	A	.	.	MAF_USDA=10.417
NC_035101.1	291892	.	T	C	.	.	MAF_USDA=25.0
NC_035101.1	292011	.	C	T	.	.	MAF_INRAE=36.842;MAF_USDA=43.529
NC_035101.1	292028	.	A	G	.	.	MAF_USDA=1.667
NC_035101.1	292054	.	T	A	.	.	MAF_USDA=1.639
NC_035101.1	292178	.	C	T	.	.	MAF_USDA=1.639
NC_035101.1	292224	.	A	C	.	.	MAF_USDA=3.279
NC_035101.1	292284	.	G	T	.	.	MAF_INRAE=5.063;MAF_USDA=7.647
NC_035101.1	292289	.	A	G	.	.	MAF_USDA=1.639
NC_035101.1	292295	.	T	C	.	.	MAF_USDA=20.588
NC_035101.1	292309	.	G	A	.	.	MAF_INRAE=3.797;MAF_USDA=3.529
NC_035101.1	292332	.	T	C	.	.	MAF_USDA=1.765
NC_035101.1	292333	.	T	A	.	.	MAF_INRAE=10.526;MAF_USDA=34.706
NC_035101.1	292335	.	A	G	.	.	MAF_USDA=2.083
NC_035101.1	292337	.	A	G	.	.	MAF_USDA=2.083
NC_035101.1	292365	.	C	A	.	.	MAF_USDA=2.083
NC_035101.1	292482	.	A	G	.	.	MAF_USDA=2.083
NC_035101.1	292512	.	A	T	.	.	MAF_USDA=1.639
NC_035101.1	292529	.	A	T	.	.	MAF_USDA=5.738
NC_035101.1	292566	.	A	T	.	.	MAF_USDA=1.639
NC_035101.1	292598	.	G	A	.	.	MAF_USDA=10.588
NC_035101.1	292601	.	C	G	.	.	MAF_USDA=8.824
NC_035101.1	292654	.	A	T	.	.	MAF_INRAE=43.038;MAF_USDA=32.941
NC_035101.1	292678	.	G	T	.	.	MAF_USDA=7.377
NC_035101.1	292705	.	G	A	.	.	MAF_USDA=2.459
NC_035101.1	292722	.	G	A	.	.	MAF_INRAE=3.797;MAF_USDA=11.176
NC_035101.1	292727	.	T	A	.	.	MAF_USDA=1.639
NC_035101.1	292735	.	C	G	.	.	MAF_USDA=1.639
NC_035101.1	292747	.	G	A	.	.	MAF_USDA=1.639
NC_035101.1	292788	.	C	T	.	.	MAF_INRAE=5.263;MAF_USDA=2.083
NC_035101.1	294456	.	A	G	.	.	MAF_USDA=5.0
NC_035101.1	294478	.	G	C	.	.	MAF_USDA=45.833
NC_035101.1	294681	.	T	C	.	.	MAF_INRAE=15.789
NC_035101.1	294687	.	G	A	.	.	MAF_INRAE=15.789
NC_035101.1	294693	.	T	G	.	.	MAF_INRAE=47.368
NC_035101.1	294704	.	G	A	.	.	MAF_USDA=1.667
NC_035101.1	294720	.	G	A	.	.	MAF_INRAE=18.421;MAF_USDA=23.214
NC_035101.1	294738	.	G	A	.	.	MAF_INRAE=5.263
NC_035101.1	294800	.	C	A	.	.	MAF_INRAE=2.5
NC_035101.1	294836	.	C	A	.	.	MAF_INRAE=2.5
NC_035101.1	294847	.	T	A	.	.	MAF_INRAE=13.291
NC_035101.1	294848	.	G	C	.	.	MAF_INRAE=3.165;MAF_USDA=6.25
NC_035101.1	294862	.	T	G	.	.	MAF_INRAE=3.333
NC_035101.1	294879	.	G	A	.	.	MAF_USDA=2.083
NC_035101.1	294887	.	C	A	.	.	MAF_USDA=10.417
NC_035101.1	294900	.	C	A	.	.	MAF_INRAE=35.833;MAF_USDA=6.25
NC_035101.1	294903	.	G	T	.	.	MAF_INRAE=1.667
NC_035101.1	294904	.	A	C	.	.	MAF_INRAE=38.333;MAF_USDA=47.917
NC_035101.1	294925	.	C	T	.	.	MAF_USDA=20.833
NC_035101.1	294948	.	G	A	.	.	MAF_USDA=2.083
NC_035101.1	295005	.	C	A	.	.	MAF_INRAE=43.333;MAF_USDA=12.5
NC_035101.1	295026	.	G	A	.	.	MAF_INRAE=26.667;MAF_USDA=4.167
NC_035101.1	295055	.	C	T	.	.	MAF_USDA=14.583
NC_035101.1	295056	.	G	A	.	.	MAF_INRAE=3.333;MAF_USDA=4.167
NC_035101.1	295113	.	T	C	.	.	MAF_INRAE=4.167
NC_035101.1	295120	.	C	T	.	.	MAF_INRAE=28.333
NC_035101.1	295142	.	C	T	.	.	MAF_INRAE=27.5;MAF_USDA=6.25
NC_035101.1	295143	.	A	G	.	.	MAF_INRAE=27.5;MAF_USDA=4.118
NC_035101.1	295214	.	G	T	.	.	MAF_INRAE=10.0;MAF_USDA=19.412
NC_035101.1	295227	.	T	G	.	.	MAF_USDA=4.098
NC_035101.1	295232	.	A	G	.	.	MAF_USDA=4.918
NC_035101.1	295233	.	G	T	.	.	MAF_USDA=4.918
NC_035101.1	295248	.	T	C	.	.	MAF_USDA=1.639
NC_035101.1	295352	.	C	G	.	.	MAF_USDA=4.098
NC_035101.1	295370	.	G	T	.	.	MAF_USDA=2.459
NC_035101.1	295400	.	T	G	.	.	MAF_USDA=7.377
NC_035101.1	295412	.	C	G	.	.	MAF_USDA=1.639
NC_035101.1	295430	.	C	A	.	.	MAF_USDA=9.412
NC_035101.1	295432	.	T	G	.	.	MAF_USDA=12.295
NC_035101.1	295456	.	T	G	.	.	MAF_USDA=39.583
NC_035101.1	295458	.	T	C	.	.	MAF_USDA=5.882
NC_035101.1	295490	.	T	A	.	.	MAF_USDA=11.475
NC_035101.1	295494	.	G	T	.	.	MAF_USDA=20.833
NC_035101.1	295509	.	T	A	.	.	MAF_USDA=18.75
NC_035101.1	295529	.	G	C	.	.	MAF_USDA=10.417
NC_035101.1	295544	.	T	G	.	.	MAF_USDA=18.033
NC_035101.1	295588	.	T	A	.	.	MAF_USDA=1.639
NC_035101.1	295640	.	G	T	.	.	MAF_USDA=5.738
NC_035101.1	295659	.	G	T	.	.	MAF_USDA=1.639
NC_035101.1	295682	.	T	C	.	.	MAF_USDA=37.5
NC_035101.1	295743	.	G	T	.	.	MAF_USDA=4.098
NC_035101.1	295745	.	T	C	.	.	MAF_USDA=5.738
NC_035101.1	295746	.	T	G	.	.	MAF_USDA=10.417
NC_035101.1	295747	.	A	C	.	.	MAF_USDA=4.098
NC_035101.1	295749	.	G	T	.	.	MAF_USDA=6.557
NC_035101.1	295766	.	C	T	.	.	MAF_USDA=4.706
NC_035101.1	295767	.	T	G	.	.	MAF_USDA=5.882
NC_035101.1	295768	.	A	C	.	.	MAF_USDA=15.574
NC_035101.1	295770	.	T	G	.	.	MAF_USDA=6.25
NC_035101.1	295785	.	G	T	.	.	MAF_USDA=4.167
NC_035101.1	295789	.	A	C	.	.	MAF_USDA=13.934
NC_035101.1	295830	.	T	G	.	.	MAF_USDA=45.833
NC_035101.1	295852	.	A	C	.	.	MAF_USDA=45.833
NC_035101.1	295857	.	A	G	.	.	MAF_USDA=18.75
NC_035101.1	295873	.	C	A	.	.	MAF_INRAE=1.667
NC_035101.1	295880	.	C	T	.	.	MAF_USDA=35.417
NC_035101.1	295894	.	A	C	.	.	MAF_USDA=47.917
NC_035101.1	295896	.	T	C	.	.	MAF_USDA=31.25
NC_035101.1	295899	.	A	G	.	.	MAF_USDA=21.176
NC_035101.1	295922	.	C	T	.	.	MAF_USDA=38.824
NC_035101.1	295943	.	C	T	.	.	MAF_USDA=39.412
NC_035101.1	295981	.	C	A	.	.	MAF_USDA=1.639
NC_035101.1	296063	.	G	A	.	.	MAF_INRAE=32.911;MAF_USDA=10.656
NC_035101.1	296087	.	C	A	.	.	MAF_USDA=1.639
NC_035101.1	296088	.	G	A	.	.	MAF_USDA=1.639
NC_035101.1	296184	.	A	C	.	.	MAF_INRAE=5.263;MAF_USDA=3.279
NC_035101.1	296225	.	A	G	.	.	MAF_USDA=1.639
NC_035101.1	296303	.	C	A	.	.	MAF_USDA=4.098
NC_035101.1	296305	.	C	A	.	.	MAF_USDA=4.098
NC_035101.1	296306	.	G	A	.	.	MAF_INRAE=5.263;MAF_USDA=18.824
NC_035101.1	296311	.	C	T	.	.	MAF_USDA=8.333
NC_035101.1	296320	.	A	C	.	.	MAF_USDA=2.976
NC_035101.1	296321	.	C	G	.	.	MAF_USDA=1.667
NC_035101.1	296347	.	C	A	.	.	MAF_USDA=3.279
NC_035101.1	296412	.	T	A	.	.	MAF_USDA=26.786
NC_035101.1	296442	.	G	A	.	.	MAF_USDA=3.529
NC_035101.1	296480	.	C	T	.	.	MAF_USDA=9.524
NC_035101.1	296497	.	A	G	.	.	MAF_USDA=35.119
NC_035101.1	296559	.	G	T	.	.	MAF_USDA=1.639
NC_035101.1	296565	.	G	A	.	.	MAF_USDA=1.639
NC_035101.1	296566	.	C	G	.	.	MAF_USDA=1.639
NC_035101.1	296570	.	G	C	.	.	MAF_USDA=1.639
NC_035101.1	296571	.	C	T	.	.	MAF_USDA=28.689
NC_035101.1	296572	.	C	A	.	.	MAF_USDA=36.471
NC_035101.1	296584	.	G	A	.	.	MAF_USDA=9.412
NC_035101.1	296613	.	C	G	.	.	MAF_USDA=3.529
NC_035101.1	296692	.	C	T	.	.	MAF_USDA=43.75
NC_035101.1	296767	.	C	T	.	.	MAF_USDA=7.143
NC_035101.1	296773	.	C	T	.	.	MAF_USDA=33.929
NC_035101.1	296808	.	G	A	.	.	MAF_USDA=2.459
NC_035101.1	296827	.	C	A	.	.	MAF_USDA=3.279
NC_035101.1	296836	.	G	C	.	.	MAF_USDA=5.882
NC_035101.1	296880	.	C	T	.	.	MAF_USDA=3.529
NC_035101.1	296893	.	C	A	.	.	MAF_USDA=8.333
NC_035101.1	296894	.	A	T	.	.	MAF_USDA=9.016
NC_035101.1	296908	.	T	C	.	.	MAF_USDA=7.647
NC_035101.1	296910	.	C	A	.	.	MAF_USDA=43.75
NC_035101.1	296960	.	C	T	.	.	MAF_USDA=2.459
NC_035101.1	296989	.	A	G	.	.	MAF_USDA=30.588
NC_035101.1	297024	.	C	T	.	.	MAF_USDA=1.639
NC_035101.1	297025	.	C	A	.	.	MAF_USDA=4.167
NC_035101.1	297028	.	G	A	.	.	MAF_USDA=7.647
NC_035101.1	297077	.	T	A	.	.	MAF_USDA=9.016
NC_035101.1	297114	.	G	A	.	.	MAF_USDA=13.333
NC_035101.1	297135	.	G	A	.	.	MAF_USDA=20.482
NC_035101.1	297177	.	G	T	.	.	MAF_USDA=1.667
NC_035101.1	297218	.	A	T	.	.	MAF_USDA=11.667
NC_035101.1	297229	.	C	A	.	.	MAF_USDA=9.524
NC_035101.1	297238	.	T	G	.	.	MAF_USDA=1.667
NC_035101.1	297241	.	C	T	.	.	MAF_USDA=27.976
NC_035101.1	297293	.	G	T	.	.	MAF_USDA=12.048
NC_035101.1	297315	.	C	A	.	.	MAF_USDA=4.167
NC_035101.1	297325	.	A	C	.	.	MAF_USDA=7.831
NC_035101.1	297331	.	C	T	.	.	MAF_USDA=28.571
NC_035101.1	297342	.	T	G	.	.	MAF_USDA=1.667
NC_035101.1	297358	.	A	C	.	.	MAF_USDA=1.667
NC_035101.1	297361	.	T	C	.	.	MAF_USDA=7.143
NC_035101.1	297377	.	G	A	.	.	MAF_USDA=20.833
NC_035101.1	297382	.	T	G	.	.	MAF_USDA=7.738
NC_035101.1	297411	.	C	A	.	.	MAF_USDA=42.262
NC_035101.1	297445	.	C	A	.	.	MAF_USDA=1.639
NC_035101.1	297477	.	T	A	.	.	MAF_USDA=41.176
NC_035101.1	297487	.	G	C	.	.	MAF_USDA=1.667
NC_035101.1	297490	.	G	A	.	.	MAF_USDA=1.667
NC_035101.1	297549	.	G	A	.	.	MAF_USDA=3.279
NC_035101.1	297555	.	A	T	.	.	MAF_USDA=3.279
NC_035101.1	297585	.	C	T	.	.	MAF_USDA=3.333
NC_035101.1	297587	.	T	A	.	.	MAF_USDA=3.333
NC_035101.1	297588	.	C	A	.	.	MAF_USDA=3.333
NC_035101.1	297617	.	G	T	.	.	MAF_USDA=3.333
NC_035101.1	297664	.	G	A	.	.	MAF_USDA=1.639
NC_035101.1	297686	.	A	C	.	.	MAF_USDA=4.918
NC_035101.1	297710	.	T	A	.	.	MAF_USDA=4.918
NC_035101.1	297734	.	A	T	.	.	MAF_USDA=3.333
NC_035101.1	297735	.	A	C	.	.	MAF_USDA=3.333
NC_035101.1	297765	.	G	A	.	.	MAF_USDA=2.459
NC_035101.1	297789	.	C	A	.	.	MAF_USDA=1.639
NC_035101.1	297805	.	C	G	.	.	MAF_USDA=1.639
NC_035101.1	297858	.	A	G	.	.	MAF_USDA=1.639
NC_035101.1	297909	.	A	C	.	.	MAF_USDA=8.824
NC_035101.1	297913	.	C	T	.	.	MAF_USDA=19.412
NC_035101.1	297919	.	T	C	.	.	MAF_USDA=3.279
NC_035101.1	297929	.	G	A	.	.	MAF_USDA=1.639
NC_035101.1	297972	.	G	A	.	.	MAF_USDA=4.918
NC_035101.1	297994	.	G	A	.	.	MAF_USDA=21.176
NC_035101.1	298025	.	A	G	.	.	MAF_USDA=2.353
NC_035101.1	298039	.	A	G	.	.	MAF_USDA=2.941
NC_035101.1	298045	.	G	A	.	.	MAF_USDA=3.529
NC_035101.1	298068	.	G	C	.	.	MAF_USDA=1.639
NC_035101.1	298069	.	T	G	.	.	MAF_USDA=3.279
NC_035101.1	298073	.	C	A	.	.	MAF_USDA=13.934
NC_035101.1	298075	.	T	A	.	.	MAF_USDA=4.918
NC_035101.1	298084	.	C	G	.	.	MAF_USDA=18.824
NC_035101.1	298106	.	G	C	.	.	MAF_USDA=5.294
NC_035101.1	298143	.	C	T	.	.	MAF_USDA=2.353
NC_035101.1	298144	.	C	T	.	.	MAF_USDA=3.279
NC_035101.1	298213	.	C	T	.	.	MAF_USDA=1.639
NC_035101.1	298239	.	C	T	.	.	MAF_USDA=1.639
NC_035101.1	298248	.	C	A	.	.	MAF_USDA=1.639
NC_035101.1	298256	.	A	C	.	.	MAF_USDA=11.765
NC_035101.1	298277	.	C	A	.	.	MAF_USDA=1.639
NC_035101.1	298336	.	T	C	.	.	MAF_USDA=1.639
NC_035101.1	298362	.	T	G	.	.	MAF_USDA=1.639
NC_035101.1	298369	.	C	T	.	.	MAF_USDA=3.529
NC_035101.1	298399	.	C	A	.	.	MAF_USDA=3.529
NC_035101.1	298518	.	A	C	.	.	MAF_USDA=5.882
NC_035101.1	298555	.	G	A	.	.	MAF_USDA=8.824
NC_035101.1	298602	.	G	T	.	.	MAF_USDA=1.639
NC_035101.1	298606	.	G	A	.	.	MAF_USDA=42.941
NC_035101.1	298610	.	G	A	.	.	MAF_USDA=1.639
NC_035101.1	298623	.	G	A	.	.	MAF_USDA=1.639
NC_035101.1	298625	.	G	A	.	.	MAF_USDA=1.639
NC_035101.1	298628	.	C	A	.	.	MAF_USDA=2.459
NC_035101.1	298661	.	C	A	.	.	MAF_INRAE=3.333;MAF_USDA=3.279
NC_035101.1	298699	.	G	A	.	.	MAF_INRAE=3.333;MAF_USDA=3.279
NC_035101.1	298756	.	T	G	.	.	MAF_USDA=1.639
NC_035101.1	298795	.	A	G	.	.	MAF_USDA=9.016
NC_035101.1	298798	.	A	G	.	.	MAF_USDA=1.639
NC_035101.1	298814	.	T	A	.	.	MAF_USDA=1.639
NC_035101.1	298827	.	G	T	.	.	MAF_USDA=7.647
NC_035101.1	298851	.	C	T	.	.	MAF_USDA=1.765
NC_035101.1	298855	.	G	A	.	.	MAF_USDA=1.639
NC_035101.1	298876	.	G	A	.	.	MAF_INRAE=10.0;MAF_USDA=19.412
NC_035101.1	298905	.	C	A	.	.	MAF_USDA=8.235
NC_035101.1	298923	.	C	T	.	.	MAF_USDA=2.941
NC_035101.1	298925	.	T	A	.	.	MAF_USDA=1.639
NC_035101.1	298951	.	C	T	.	.	MAF_USDA=2.459
NC_035101.1	298976	.	T	C	.	.	MAF_INRAE=3.797;MAF_USDA=2.353
NC_035101.1	299043	.	T	C	.	.	MAF_USDA=1.639
NC_035101.1	299136	.	A	C	.	.	MAF_USDA=1.176
NC_035101.1	299147	.	T	G	.	.	MAF_USDA=2.459
NC_035101.1	299151	.	CA	CG	.	.	MAF_USDA=20.833
NC_035101.1	299152	.	A	G	.	.	MAF_INRAE=15.823;MAF_USDA=35.246
NC_035101.1	299163	.	C	T	.	.	MAF_USDA=3.529
NC_035101.1	299222	.	C	T	.	.	MAF_USDA=2.976
NC_035101.1	299228	.	T	A	.	.	MAF_INRAE=9.494;MAF_USDA=5.952
NC_035101.1	299247	.	T	G	.	.	MAF_USDA=1.639
NC_035101.1	299281	.	G	A	.	.	MAF_USDA=2.459
NC_035101.1	299312	.	G	A	.	.	MAF_USDA=1.639
NC_035101.1	299361	.	G	A	.	.	MAF_USDA=4.918
NC_035101.1	299385	.	G	T	.	.	MAF_USDA=1.639
NC_035101.1	299449	.	A	C	.	.	MAF_INRAE=15.823
NC_035101.1	299477	.	T	A	.	.	MAF_USDA=14.118
NC_035101.1	299500	.	C	A	.	.	MAF_USDA=3.279
NC_035101.1	299502	.	C	A	.	.	MAF_USDA=3.279
NC_035101.1	299540	.	G	A	.	.	MAF_USDA=1.639
NC_035101.1	299572	.	A	G	.	.	MAF_USDA=5.294
NC_035101.1	299577	.	G	T	.	.	MAF_USDA=7.377
NC_035101.1	299591	.	G	T	.	.	MAF_USDA=10.417
NC_035101.1	299605	.	A	G	.	.	MAF_USDA=18.75
NC_035101.1	299629	.	G	T	.	.	MAF_USDA=39.583
NC_035101.1	299642	.	A	C	.	.	MAF_USDA=4.167
NC_035101.1	299644	.	C	A	.	.	MAF_USDA=4.167
NC_035101.1	299652	.	T	A	.	.	MAF_USDA=4.167
NC_035101.1	299723	.	C	A	.	.	MAF_USDA=20.833
NC_035101.1	299725	.	T	G	.	.	MAF_INRAE=2.5;MAF_USDA=2.083
NC_035101.1	299729	.	G	T	.	.	MAF_USDA=14.583
NC_035101.1	299743	.	G	T	.	.	MAF_USDA=47.917
NC_035101.1	299807	.	G	T	.	.	MAF_USDA=6.25
NC_035101.1	301793	.	C	T	.	.	MAF_INRAE=47.368
NC_035101.1	301823	.	G	A	.	.	MAF_INRAE=15.789;MAF_USDA=26.786
NC_035101.1	301856	.	G	T	.	.	MAF_INRAE=47.368;MAF_USDA=20.238
NC_035101.1	301859	.	T	A	.	.	MAF_USDA=20.238
NC_035101.1	301860	.	A	T	.	.	MAF_USDA=20.238
NC_035101.1	301933	.	C	A	.	.	MAF_USDA=2.5
NC_035101.1	301957	.	T	C	.	.	MAF_USDA=1.19
NC_035101.1	302004	.	T	C	.	.	MAF_USDA=1.639
NC_035101.1	302035	.	T	G	.	.	MAF_USDA=27.059
NC_035101.1	302036	.	C	T	.	.	MAF_USDA=27.059
NC_035101.1	302067	.	G	T	.	.	MAF_USDA=1.639
NC_035101.1	302068	.	T	C	.	.	MAF_USDA=5.294
NC_035101.1	302132	.	G	C	.	.	MAF_INRAE=32.278;MAF_USDA=8.197
NC_035101.1	302133	.	A	T	.	.	MAF_USDA=2.459
NC_035101.1	302159	.	C	G	.	.	MAF_USDA=8.333
NC_035101.1	302177	.	C	T	.	.	MAF_USDA=12.353
NC_035101.1	302182	.	A	C	.	.	MAF_USDA=8.333
NC_035101.1	302207	.	A	G	.	.	MAF_USDA=16.393
NC_035101.1	302209	.	T	C	.	.	MAF_USDA=4.706
NC_035101.1	302226	.	A	G	.	.	MAF_INRAE=36.842;MAF_USDA=28.235
NC_035101.1	302358	.	A	C	.	.	MAF_INRAE=46.203;MAF_USDA=19.643
NC_035101.1	302446	.	C	A	.	.	MAF_USDA=1.667
NC_035101.1	302463	.	G	A	.	.	MAF_USDA=2.5
NC_035101.1	302527	.	A	G	.	.	MAF_USDA=4.167
NC_035101.1	302619	.	C	A	.	.	MAF_USDA=2.5
NC_035101.1	302621	.	G	T	.	.	MAF_INRAE=3.797;MAF_USDA=10.0
NC_035101.1	302638	.	T	A	.	.	MAF_INRAE=3.797;MAF_USDA=9.167
NC_035101.1	302640	.	G	C	.	.	MAF_INRAE=9.494;MAF_USDA=41.071
NC_035101.1	302650	.	A	G	.	.	MAF_USDA=3.333
NC_035101.1	302740	.	A	T	.	.	MAF_USDA=12.5
NC_035101.1	303000	.	G	C	.	.	MAF_USDA=20.588
NC_035101.1	303011	.	G	A	.	.	MAF_USDA=31.765
NC_035101.1	303033	.	G	A	.	.	MAF_USDA=10.119
NC_035101.1	303186	.	A	G	.	.	MAF_INRAE=46.667;MAF_USDA=39.583
NC_035101.1	303217	.	C	T	.	.	MAF_INRAE=35.443;MAF_USDA=4.167
NC_035101.1	303454	.	A	T	.	.	MAF_USDA=41.667
NC_035101.1	305040	.	C	A	.	.	MAF_USDA=30.435
NC_035101.1	305044	.	G	A	.	.	MAF_USDA=39.13
NC_035101.1	305046	.	A	G	.	.	MAF_USDA=39.13
NC_035101.1	305070	.	G	C	.	.	MAF_USDA=30.435
NC_035101.1	305106	.	T	C	.	.	MAF_USDA=37.5
NC_035101.1	305125	.	C	T	.	.	MAF_USDA=22.917
NC_035101.1	305181	.	T	C	.	.	MAF_INRAE=42.105;MAF_USDA=6.25
NC_035101.1	305196	.	A	G	.	.	MAF_USDA=4.098
NC_035101.1	305252	.	A	G	.	.	MAF_USDA=47.647
NC_035101.1	305273	.	T	C	.	.	MAF_USDA=21.311
NC_035101.1	305275	.	C	T	.	.	MAF_USDA=15.574
NC_035101.1	305277	.	G	C	.	.	MAF_USDA=2.459
NC_035101.1	305282	.	A	G	.	.	MAF_USDA=29.508
NC_035101.1	305283	.	T	C	.	.	MAF_USDA=2.459
NC_035101.1	305307	.	A	T	.	.	MAF_USDA=49.18
NC_035101.1	305315	.	A	C	.	.	MAF_USDA=48.235
NC_035101.1	307615	.	G	T	.	.	MAF_USDA=11.475
NC_035101.1	307662	.	G	A	.	.	MAF_USDA=2.353
NC_035101.1	307663	.	C	T	.	.	MAF_USDA=10.0
NC_035101.1	307675	.	T	C	.	.	MAF_USDA=41.176
NC_035101.1	307693	.	G	A	.	.	MAF_USDA=41.765
NC_035101.1	307694	.	C	T	.	.	MAF_USDA=1.639
NC_035101.1	307734	.	C	A	.	.	MAF_INRAE=8.228;MAF_USDA=11.176
NC_035101.1	307780	.	A	T	.	.	MAF_USDA=9.836
NC_035101.1	307827	.	G	T	.	.	MAF_INRAE=17.089;MAF_USDA=6.25
NC_035101.1	307843	.	C	T	.	.	MAF_INRAE=8.333;MAF_USDA=10.0
NC_035101.1	307882	.	T	A	.	.	MAF_INRAE=44.937;MAF_USDA=34.706
NC_035101.1	307921	.	T	C	.	.	MAF_INRAE=9.167;MAF_USDA=21.176
NC_035101.1	307992	.	A	T	.	.	MAF_INRAE=8.228;MAF_USDA=39.412
NC_035101.1	308003	.	G	C	.	.	MAF_INRAE=35.833;MAF_USDA=45.882
NC_035101.1	308021	.	A	C	.	.	MAF_INRAE=35.0;MAF_USDA=24.706
NC_035101.1	308023	.	A	G	.	.	MAF_INRAE=10.833
NC_035101.1	308024	.	C	A	.	.	MAF_USDA=1.639
NC_035101.1	308072	.	G	C	.	.	MAF_INRAE=47.368;MAF_USDA=45.882
NC_035101.1	308117	.	A	G	.	.	MAF_USDA=6.471
NC_035101.1	308134	.	T	A	.	.	MAF_USDA=10.588
NC_035101.1	308138	.	A	G	.	.	MAF_USDA=4.167
NC_035101.1	308174	.	C	T	.	.	MAF_USDA=1.639
NC_035101.1	308178	.	G	C	.	.	MAF_USDA=1.639
NC_035101.1	308188	.	A	G	.	.	MAF_INRAE=6.329;MAF_USDA=12.353
NC_035101.1	308251	.	T	A	.	.	MAF_USDA=1.176
NC_035101.1	308268	.	T	G	.	.	MAF_USDA=20.833
NC_035101.1	308274	.	G	C	.	.	MAF_USDA=18.75
NC_035101.1	308277	.	C	G	.	.	MAF_USDA=18.75
NC_035101.1	308300	.	T	A	.	.	MAF_INRAE=5.263
NC_035101.1	308301	.	G	A	.	.	MAF_USDA=14.583
NC_035101.1	308316	.	C	T	.	.	MAF_USDA=2.459
NC_035101.1	308321	.	C	T	.	.	MAF_USDA=4.167
NC_035101.1	308367	.	G	A	.	.	MAF_INRAE=11.392;MAF_USDA=9.836
NC_035101.1	308408	.	A	G	.	.	MAF_INRAE=34.177;MAF_USDA=31.765
NC_035101.1	308410	.	G	A	.	.	MAF_INRAE=14.557;MAF_USDA=2.459
NC_035101.1	308468	.	T	A	.	.	MAF_INRAE=39.241;MAF_USDA=29.412
NC_035101.1	308471	.	G	A	.	.	MAF_INRAE=45.0;MAF_USDA=30.0
NC_035101.1	308489	.	G	A	.	.	MAF_INRAE=21.519;MAF_USDA=31.25
NC_035101.1	308522	.	T	G	.	.	MAF_INRAE=5.263;MAF_USDA=33.333
NC_035101.1	308532	.	A	T	.	.	MAF_INRAE=5.263;MAF_USDA=17.647
NC_035101.1	308568	.	C	T	.	.	MAF_INRAE=37.342;MAF_USDA=41.176
NC_035101.1	308593	.	C	T	.	.	MAF_INRAE=27.215;MAF_USDA=20.588
NC_035101.1	308624	.	T	C	.	.	MAF_INRAE=41.772;MAF_USDA=47.059
NC_035101.1	308660	.	TGTCG	TGTCA	.	.	MAF_USDA=41.667
NC_035101.1	308664	.	G	A	.	.	MAF_INRAE=48.101;MAF_USDA=22.034
NC_035101.1	309652	.	CT	CC	.	.	MAF_USDA=23.913
NC_035101.1	309721	.	G	T	.	.	MAF_USDA=4.167
NC_035101.1	309798	.	G	A	.	.	MAF_USDA=38.525
NC_035101.1	309844	.	T	C	.	.	MAF_USDA=2.353
NC_035101.1	310200	.	C	T	.	.	MAF_INRAE=3.165;MAF_USDA=4.706
NC_035101.1	310202	.	T	G	.	.	MAF_USDA=1.639
NC_035101.1	310232	.	T	C	.	.	MAF_USDA=7.377
NC_035101.1	310247	.	A	C	.	.	MAF_INRAE=14.557
NC_035101.1	310285	.	G	A	.	.	MAF_INRAE=25.949;MAF_USDA=21.765
NC_035101.1	310303	.	C	T	.	.	MAF_INRAE=25.949;MAF_USDA=18.235
NC_035101.1	310316	.	C	G	.	.	MAF_USDA=7.377
NC_035101.1	310321	.	C	T	.	.	MAF_INRAE=26.582;MAF_USDA=5.294
NC_035101.1	310322	.	G	A	.	.	MAF_USDA=1.639
NC_035101.1	310347	.	G	A	.	.	MAF_USDA=1.639
NC_035101.1	310352	.	G	T	.	.	MAF_USDA=1.639
NC_035101.1	310369	.	G	A	.	.	MAF_USDA=1.639
NC_035101.1	310376	.	C	T	.	.	MAF_INRAE=5.263;MAF_USDA=1.639
NC_035101.1	310379	.	G	T	.	.	MAF_INRAE=28.333;MAF_USDA=49.412
NC_035101.1	310413	.	C	T	.	.	MAF_USDA=2.459
NC_035101.1	310432	.	C	A	.	.	MAF_INRAE=10.526
NC_035101.1	310511	.	G	A	.	.	MAF_INRAE=3.797;MAF_USDA=7.377
NC_035101.1	310512	.	A	C	.	.	MAF_INRAE=1.667;MAF_USDA=13.529
NC_035101.1	310520	.	G	A	.	.	MAF_INRAE=25.949;MAF_USDA=20.0
NC_035101.1	310521	.	C	A	.	.	MAF_INRAE=30.833;MAF_USDA=19.412
NC_035101.1	310532	.	A	T	.	.	MAF_USDA=1.639
NC_035101.1	310573	.	C	A	.	.	MAF_INRAE=30.38;MAF_USDA=29.412
NC_035101.1	310584	.	T	C	.	.	MAF_INRAE=3.797;MAF_USDA=14.118
NC_035101.1	310585	.	G	A	.	.	MAF_INRAE=19.167;MAF_USDA=24.706
NC_035101.1	310603	.	A	G	.	.	MAF_USDA=1.639
NC_035101.1	310646	.	A	T	.	.	MAF_INRAE=15.833;MAF_USDA=18.824
NC_035101.1	310647	.	A	T	.	.	MAF_USDA=1.639
NC_035101.1	310677	.	A	C	.	.	MAF_USDA=1.639
NC_035101.1	310699	.	C	A	.	.	MAF_USDA=6.557
NC_035101.1	310717	.	C	T	.	.	MAF_USDA=2.459
NC_035101.1	310740	.	T	G	.	.	MAF_USDA=4.918
NC_035101.1	310742	.	G	A	.	.	MAF_USDA=1.639
NC_035101.1	310748	.	A	C	.	.	MAF_INRAE=5.263;MAF_USDA=12.353
NC_035101.1	310766	.	T	G	.	.	MAF_USDA=42.857
NC_035101.1	310773	.	T	C	.	.	MAF_USDA=1.639
NC_035101.1	310776	.	G	T	.	.	MAF_USDA=45.238
NC_035101.1	310782	.	T	C	.	.	MAF_USDA=43.75
NC_035101.1	310789	.	T	A	.	.	MAF_USDA=6.25
NC_035101.1	310976	.	C	A	.	.	MAF_USDA=22.917
NC_035101.1	311033	.	C	A	.	.	MAF_USDA=7.377
NC_035101.1	311047	.	C	A	.	.	MAF_USDA=1.639
NC_035101.1	311058	.	C	T	.	.	MAF_USDA=50.0
NC_035101.1	311064	.	T	A	.	.	MAF_USDA=1.639
NC_035101.1	311085	.	T	C	.	.	MAF_USDA=2.083
NC_035101.1	311113	.	G	A	.	.	MAF_USDA=45.294
NC_035101.1	311162	.	C	A	.	.	MAF_INRAE=13.924;MAF_USDA=1.639
NC_035101.1	311179	.	C	T	.	.	MAF_USDA=1.639
NC_035101.1	311186	.	G	C	.	.	MAF_INRAE=47.468;MAF_USDA=44.706
NC_035101.1	311193	.	G	T	.	.	MAF_USDA=1.639
NC_035101.1	311208	.	C	T	.	.	MAF_USDA=2.459
NC_035101.1	311215	.	C	T	.	.	MAF_USDA=4.167
NC_035101.1	311242	.	C	A	.	.	MAF_INRAE=48.101;MAF_USDA=45.294
NC_035101.1	311259	.	G	T	.	.	MAF_INRAE=13.924
NC_035101.1	311261	.	G	T	.	.	MAF_USDA=1.639
NC_035101.1	311295	.	G	A	.	.	MAF_USDA=5.294
NC_035101.1	311332	.	T	A	.	.	MAF_INRAE=16.456;MAF_USDA=14.118
NC_035101.1	311340	.	G	A	.	.	MAF_USDA=15.882
NC_035101.1	311408	.	G	T	.	.	MAF_USDA=18.75
NC_035101.1	311413	.	C	T	.	.	MAF_INRAE=10.526;MAF_USDA=32.143
NC_035101.1	311440	.	T	A	.	.	MAF_USDA=4.918
NC_035101.1	311638	.	G	A	.	.	MAF_USDA=37.5
NC_035101.1	311654	.	A	C	.	.	MAF_USDA=6.25
NC_035101.1	311661	.	C	A	.	.	MAF_USDA=14.583
NC_035101.1	311716	.	T	C	.	.	MAF_USDA=3.39
NC_035101.1	311759	.	C	T	.	.	MAF_USDA=2.083
NC_035101.1	311803	.	T	C	.	.	MAF_USDA=1.639
NC_035101.1	311841	.	G	A	.	.	MAF_INRAE=25.949;MAF_USDA=5.882
NC_035101.1	311877	.	C	G	.	.	MAF_USDA=4.118
NC_035101.1	311893	.	G	A	.	.	MAF_USDA=4.918
NC_035101.1	311960	.	G	A	.	.	MAF_USDA=3.279
NC_035101.1	312050	.	C	T	.	.	MAF_USDA=1.639
NC_035101.1	312070	.	T	C	.	.	MAF_USDA=4.918
NC_035101.1	312088	.	C	A	.	.	MAF_USDA=1.639
NC_035101.1	312096	.	G	T	.	.	MAF_USDA=1.639
NC_035101.1	312102	.	A	T	.	.	MAF_USDA=1.639
NC_035101.1	312117	.	T	C	.	.	MAF_USDA=1.639
NC_035101.1	312154	.	A	G	.	.	MAF_USDA=1.639
NC_035101.1	312179	.	C	T	.	.	MAF_INRAE=3.797;MAF_USDA=3.529
NC_035101.1	312185	.	G	A	.	.	MAF_USDA=7.059
NC_035101.1	312186	.	C	A	.	.	MAF_USDA=1.639
NC_035101.1	312197	.	C	T	.	.	MAF_INRAE=14.557;MAF_USDA=15.294
NC_035101.1	312203	.	G	A	.	.	MAF_USDA=1.639
NC_035101.1	312207	.	A	T	.	.	MAF_INRAE=15.789;MAF_USDA=17.647
NC_035101.1	312220	.	T	G	.	.	MAF_USDA=1.639
NC_035101.1	312236	.	C	A	.	.	MAF_USDA=1.639
NC_035101.1	312258	.	CTTAT	CTTAC	.	.	MAF_USDA=6.25
NC_035101.1	312275	.	G	A	.	.	MAF_USDA=46.471
NC_035101.1	312288	.	C	A	.	.	MAF_USDA=11.176
NC_035101.1	312289	.	T	A	.	.	MAF_USDA=11.176
NC_035101.1	312295	.	A	T	.	.	MAF_USDA=4.706
NC_035101.1	312310	.	A	C	.	.	MAF_USDA=6.707
NC_035101.1	312325	.	A	T	.	.	MAF_USDA=20.833
NC_035101.1	312376	.	C	T	.	.	MAF_USDA=8.333
NC_035101.1	312378	.	A	C	.	.	MAF_USDA=31.25
NC_035101.1	312379	.	A	T	.	.	MAF_USDA=31.25
NC_035101.1	312385	.	A	T	.	.	MAF_USDA=2.083
NC_035101.1	312413	.	G	T	.	.	MAF_USDA=18.75
NC_035101.1	312419	.	T	C	.	.	MAF_USDA=2.941
NC_035101.1	312422	.	G	A	.	.	MAF_INRAE=31.579;MAF_USDA=14.706
NC_035101.1	312443	.	C	A	.	.	MAF_USDA=3.529
NC_035101.1	312462	.	T	A	.	.	MAF_INRAE=10.526;MAF_USDA=10.833
NC_035101.1	312483	.	T	G	.	.	MAF_USDA=9.167
NC_035101.1	312484	.	C	A	.	.	MAF_USDA=4.167
NC_035101.1	312488	.	T	A	.	.	MAF_USDA=37.5
NC_035101.1	312489	.	C	T	.	.	MAF_USDA=39.881
NC_035101.1	312522	.	A	C	.	.	MAF_USDA=37.059
NC_035101.1	312527	.	C	A	.	.	MAF_USDA=1.639
NC_035101.1	312579	.	C	T	.	.	MAF_INRAE=18.421;MAF_USDA=24.405
NC_035101.1	312601	.	C	T	.	.	MAF_INRAE=28.947;MAF_USDA=29.412
NC_035101.1	312605	.	C	T	.	.	MAF_USDA=1.639
NC_035101.1	312607	.	T	A	.	.	MAF_INRAE=1.667
NC_035101.1	312611	.	T	C	.	.	MAF_INRAE=17.722;MAF_USDA=32.941
NC_035101.1	312626	.	T	C	.	.	MAF_INRAE=28.947;MAF_USDA=17.059
NC_035101.1	312627	.	G	A	.	.	MAF_INRAE=42.105;MAF_USDA=34.706
NC_035101.1	312684	.	T	A	.	.	MAF_INRAE=4.43
NC_035101.1	312689	.	T	A	.	.	MAF_INRAE=31.646
NC_035101.1	312700	.	CATAGCCATAT	CATAGCCATAC	.	.	MAF_USDA=2.083
NC_035101.1	312710	.	T	C	.	.	MAF_USDA=5.833
NC_035101.1	312732	.	T	A	.	.	MAF_INRAE=37.975;MAF_USDA=41.176
NC_035101.1	312739	.	A	G	.	.	MAF_INRAE=33.544;MAF_USDA=34.118
NC_035101.1	312763	.	C	T	.	.	MAF_INRAE=15.789;MAF_USDA=25.882
NC_035101.1	312788	.	G	A	.	.	MAF_INRAE=26.316;MAF_USDA=39.412
NC_035101.1	312794	.	T	C	.	.	MAF_INRAE=26.316;MAF_USDA=40.0
NC_035101.1	312860	.	A	C	.	.	MAF_INRAE=5.263;MAF_USDA=4.762
NC_035101.1	312865	.	G	A	.	.	MAF_USDA=6.548
NC_035101.1	312914	.	T	C	.	.	MAF_USDA=2.459
NC_035101.1	312925	.	A	T	.	.	MAF_USDA=2.459
NC_035101.1	312935	.	G	A	.	.	MAF_USDA=8.824
NC_035101.1	312936	.	C	T	.	.	MAF_USDA=42.353
NC_035101.1	312940	.	C	T	.	.	MAF_USDA=4.118
NC_035101.1	312942	.	C	A	.	.	MAF_USDA=8.197
NC_035101.1	312944	.	T	C	.	.	MAF_USDA=8.235
NC_035101.1	312979	.	C	T	.	.	MAF_USDA=1.667
NC_035101.1	313000	.	T	C	.	.	MAF_USDA=8.197
NC_035101.1	313109	.	A	G	.	.	MAF_USDA=2.083
NC_035101.1	313128	.	G	T	.	.	MAF_USDA=2.083
NC_035101.1	313167	.	C	T	.	.	MAF_USDA=27.083
NC_035101.1	313168	.	T	G	.	.	MAF_USDA=27.083
NC_035101.1	313174	.	G	T	.	.	MAF_USDA=4.167
NC_035101.1	313308	.	T	C	.	.	MAF_INRAE=42.105;MAF_USDA=41.525
NC_035101.1	313347	.	T	C	.	.	MAF_USDA=1.695
NC_035101.1	313371	.	T	A	.	.	MAF_USDA=4.167
NC_035101.1	314143	.	C	G	.	.	MAF_USDA=1.724
NC_035101.1	317812	.	C	A	.	.	MAF_USDA=39.583
NC_035101.1	317817	.	T	A	.	.	MAF_USDA=8.333
NC_035101.1	317821	.	A	C	.	.	MAF_USDA=4.167
NC_035101.1	317823	.	T	C	.	.	MAF_USDA=41.667
NC_035101.1	317849	.	C	T	.	.	MAF_USDA=4.167
NC_035101.1	317877	.	T	C	.	.	MAF_USDA=10.588
NC_035101.1	317878	.	G	A	.	.	MAF_USDA=4.118
NC_035101.1	317914	.	C	T	.	.	MAF_USDA=1.639
NC_035101.1	317932	.	G	A	.	.	MAF_INRAE=23.418;MAF_USDA=3.529
NC_035101.1	317975	.	A	C	.	.	MAF_INRAE=24.684;MAF_USDA=5.294
NC_035101.1	317985	.	C	A	.	.	MAF_INRAE=10.526
NC_035101.1	317986	.	G	A	.	.	MAF_USDA=15.294
NC_035101.1	317992	.	C	T	.	.	MAF_USDA=1.639
NC_035101.1	317998	.	T	C	.	.	MAF_USDA=4.167
NC_035101.1	318007	.	T	C	.	.	MAF_USDA=1.639
NC_035101.1	318018	.	T	C	.	.	MAF_INRAE=8.333;MAF_USDA=20.588
NC_035101.1	318033	.	C	T	.	.	MAF_USDA=4.118
NC_035101.1	318061	.	A	G	.	.	MAF_USDA=1.639
NC_035101.1	318062	.	T	G	.	.	MAF_USDA=32.941
NC_035101.1	318070	.	T	C	.	.	MAF_USDA=7.377
NC_035101.1	318079	.	G	T	.	.	MAF_USDA=2.459
NC_035101.1	318082	.	C	T	.	.	MAF_INRAE=15.823;MAF_USDA=2.459
NC_035101.1	318084	.	C	A	.	.	MAF_INRAE=24.684;MAF_USDA=5.882
NC_035101.1	318087	.	G	A	.	.	MAF_USDA=4.118
NC_035101.1	318230	.	G	T	.	.	MAF_INRAE=3.333;MAF_USDA=4.918
NC_035101.1	318251	.	G	A	.	.	MAF_USDA=29.167
NC_035101.1	318313	.	T	C	.	.	MAF_USDA=4.706
NC_035101.1	318317	.	G	C	.	.	MAF_USDA=4.706
NC_035101.1	318332	.	T	C	.	.	MAF_INRAE=6.667;MAF_USDA=12.353
NC_035101.1	318345	.	G	A	.	.	MAF_USDA=4.706
NC_035101.1	318349	.	T	C	.	.	MAF_USDA=4.098
NC_035101.1	318351	.	G	C	.	.	MAF_USDA=4.706
NC_035101.1	318373	.	A	G	.	.	MAF_USDA=16.667
NC_035101.1	318386	.	T	C	.	.	MAF_USDA=4.706
NC_035101.1	318470	.	A	G	.	.	MAF_INRAE=36.076;MAF_USDA=12.353
NC_035101.1	318557	.	G	A	.	.	MAF_INRAE=37.342;MAF_USDA=24.118
NC_035101.1	318576	.	G	A	.	.	MAF_INRAE=5.263;MAF_USDA=3.529
NC_035101.1	318586	.	T	C	.	.	MAF_USDA=1.639
NC_035101.1	318598	.	A	G	.	.	MAF_USDA=2.459
NC_035101.1	318599	.	A	T	.	.	MAF_USDA=12.5
NC_035101.1	318623	.	C	T	.	.	MAF_USDA=1.639
NC_035101.1	318640	.	C	T	.	.	MAF_INRAE=48.734;MAF_USDA=39.412
NC_035101.1	318659	.	G	C	.	.	MAF_INRAE=48.101;MAF_USDA=41.765
NC_035101.1	318676	.	G	A	.	.	MAF_USDA=1.639
NC_035101.1	318703	.	T	C	.	.	MAF_USDA=4.918
NC_035101.1	318776	.	T	G	.	.	MAF_USDA=1.639
NC_035101.1	318779	.	T	G	.	.	MAF_INRAE=25.949;MAF_USDA=7.059
NC_035101.1	318844	.	A	G	.	.	MAF_USDA=1.639
NC_035101.1	318856	.	T	G	.	.	MAF_INRAE=15.823;MAF_USDA=20.588
NC_035101.1	318861	.	G	T	.	.	MAF_INRAE=16.456;MAF_USDA=24.706
NC_035101.1	318864	.	T	C	.	.	MAF_USDA=3.529
NC_035101.1	318869	.	G	A	.	.	MAF_INRAE=5.696;MAF_USDA=19.412
NC_035101.1	318918	.	C	A	.	.	MAF_USDA=3.279
NC_035101.1	318956	.	C	T	.	.	MAF_USDA=1.639
NC_035101.1	318961	.	C	A	.	.	MAF_INRAE=30.833;MAF_USDA=6.25
NC_035101.1	318978	.	C	T	.	.	MAF_INRAE=5.263;MAF_USDA=4.118
NC_035101.1	319021	.	C	T	.	.	MAF_INRAE=14.557;MAF_USDA=2.083
NC_035101.1	319035	.	T	C	.	.	MAF_USDA=1.639
NC_035101.1	319036	.	G	A	.	.	MAF_USDA=1.639
NC_035101.1	319044	.	T	C	.	.	MAF_USDA=1.639
NC_035101.1	319070	.	C	T	.	.	MAF_USDA=2.459
NC_035101.1	319094	.	G	C	.	.	MAF_INRAE=13.924;MAF_USDA=3.279
NC_035101.1	319110	.	G	A	.	.	MAF_INRAE=5.263;MAF_USDA=2.459
NC_035101.1	319122	.	C	G	.	.	MAF_USDA=3.279
NC_035101.1	319155	.	T	C	.	.	MAF_USDA=1.639
NC_035101.1	319162	.	G	C	.	.	MAF_USDA=1.639
NC_035101.1	319178	.	T	C	.	.	MAF_USDA=6.25
NC_035101.1	319187	.	C	T	.	.	MAF_USDA=8.333
NC_035101.1	319220	.	C	G	.	.	MAF_USDA=10.0
NC_035101.1	319226	.	G	C	.	.	MAF_USDA=2.5
NC_035101.1	319231	.	A	T	.	.	MAF_USDA=1.667
NC_035101.1	319280	.	G	C	.	.	MAF_USDA=3.279
NC_035101.1	319370	.	G	A	.	.	MAF_USDA=44.118
NC_035101.1	319376	.	C	A	.	.	MAF_USDA=1.639
NC_035101.1	319388	.	A	G	.	.	MAF_INRAE=1.667;MAF_USDA=7.377
NC_035101.1	319426	.	C	T	.	.	MAF_USDA=1.639
NC_035101.1	319473	.	G	T	.	.	MAF_USDA=2.459
NC_035101.1	319535	.	G	A	.	.	MAF_USDA=1.176
NC_035101.1	319561	.	G	C	.	.	MAF_INRAE=36.076;MAF_USDA=41.176
NC_035101.1	319569	.	A	G	.	.	MAF_USDA=1.639
NC_035101.1	319572	.	G	A	.	.	MAF_USDA=1.639
NC_035101.1	319670	.	T	C	.	.	MAF_USDA=1.639
NC_035101.1	319700	.	T	C	.	.	MAF_USDA=1.639
NC_035101.1	319710	.	T	C	.	.	MAF_USDA=1.639
NC_035101.1	319755	.	G	A	.	.	MAF_USDA=6.557
NC_035101.1	319767	.	G	A	.	.	MAF_INRAE=5.263;MAF_USDA=4.118
NC_035101.1	319780	.	C	T	.	.	MAF_USDA=5.738
NC_035101.1	319869	.	G	A	.	.	MAF_INRAE=25.949;MAF_USDA=8.235
NC_035101.1	319873	.	C	G	.	.	MAF_USDA=1.765
NC_035101.1	319875	.	C	T	.	.	MAF_USDA=1.765
NC_035101.1	319886	.	T	C	.	.	MAF_USDA=1.639
NC_035101.1	319889	.	T	C	.	.	MAF_USDA=1.639
NC_035101.1	319891	.	G	T	.	.	MAF_USDA=1.639
NC_035101.1	319908	.	C	T	.	.	MAF_USDA=1.639
NC_035101.1	319910	.	A	C	.	.	MAF_USDA=1.639
NC_035101.1	319912	.	A	G	.	.	MAF_USDA=1.639
NC_035101.1	319944	.	A	G	.	.	MAF_USDA=1.765
NC_035101.1	319948	.	C	T	.	.	MAF_USDA=1.639
NC_035101.1	319977	.	A	G	.	.	MAF_USDA=1.639
NC_035101.1	319993	.	G	T	.	.	MAF_USDA=1.639
NC_035101.1	320004	.	G	C	.	.	MAF_USDA=4.918
NC_035101.1	320022	.	C	T	.	.	MAF_INRAE=21.519;MAF_USDA=19.412
NC_035101.1	320023	.	G	A	.	.	MAF_USDA=4.167
NC_035101.1	320031	.	G	A	.	.	MAF_USDA=2.083
NC_035101.1	320037	.	G	A	.	.	MAF_USDA=2.083
NC_035101.1	320058	.	G	A	.	.	MAF_INRAE=14.557;MAF_USDA=16.471
NC_035101.1	320082	.	G	A	.	.	MAF_INRAE=46.203;MAF_USDA=30.588
NC_035101.1	320083	.	G	A	.	.	MAF_INRAE=14.557;MAF_USDA=4.118
NC_035101.1	320105	.	T	C	.	.	MAF_INRAE=10.526;MAF_USDA=22.619
NC_035101.1	320116	.	C	A	.	.	MAF_INRAE=14.557;MAF_USDA=17.262
NC_035101.1	320151	.	G	A	.	.	MAF_USDA=2.5
NC_035101.1	320208	.	G	T	.	.	MAF_USDA=1.667
NC_035101.1	320233	.	C	T	.	.	MAF_INRAE=10.526;MAF_USDA=22.024
NC_035101.1	320317	.	T	C	.	.	MAF_INRAE=10.526;MAF_USDA=16.071
NC_035101.1	320370	.	G	A	.	.	MAF_USDA=4.167
NC_035101.1	320425	.	G	A	.	.	MAF_USDA=5.085
NC_035101.1	320513	.	T	G	.	.	MAF_INRAE=7.595;MAF_USDA=6.25
NC_035101.1	320515	.	C	A	.	.	MAF_USDA=1.639
NC_035101.1	320581	.	C	T	.	.	MAF_USDA=2.381
NC_035101.1	320593	.	T	G	.	.	MAF_USDA=16.071
NC_035101.1	320980	.	C	T	.	.	MAF_USDA=17.857
NC_035101.1	321032	.	C	T	.	.	MAF_INRAE=26.316;MAF_USDA=28.235
NC_035101.1	321037	.	A	G	.	.	MAF_USDA=1.639
NC_035101.1	321055	.	C	T	.	.	MAF_INRAE=26.316;MAF_USDA=37.647
NC_035101.1	321077	.	C	T	.	.	MAF_USDA=1.639
NC_035101.1	321093	.	G	C	.	.	MAF_INRAE=46.203;MAF_USDA=46.471
NC_035101.1	321108	.	A	T	.	.	MAF_INRAE=3.797;MAF_USDA=12.941
NC_035101.1	321110	.	T	C	.	.	MAF_INRAE=16.456;MAF_USDA=30.588
NC_035101.1	321111	.	G	C	.	.	MAF_INRAE=20.0;MAF_USDA=47.917
NC_035101.1	321126	.	T	G	.	.	MAF_INRAE=45.57;MAF_USDA=27.059
NC_035101.1	321133	.	A	C	.	.	MAF_INRAE=8.333;MAF_USDA=15.294
NC_035101.1	321155	.	C	A	.	.	MAF_INRAE=30.38;MAF_USDA=13.529
NC_035101.1	321157	.	C	T	.	.	MAF_INRAE=17.089;MAF_USDA=2.083
NC_035101.1	321168	.	G	C	.	.	MAF_INRAE=28.481;MAF_USDA=21.765
NC_035101.1	321238	.	T	A	.	.	MAF_INRAE=10.833;MAF_USDA=16.471
NC_035101.1	321252	.	C	A	.	.	MAF_USDA=5.882
NC_035101.1	321272	.	G	A	.	.	MAF_INRAE=14.557;MAF_USDA=2.459
NC_035101.1	321277	.	A	T	.	.	MAF_USDA=1.639
NC_035101.1	321307	.	T	A	.	.	MAF_USDA=1.639
NC_035101.1	321312	.	G	A	.	.	MAF_USDA=2.459
NC_035101.1	321392	.	G	C	.	.	MAF_INRAE=15.823
NC_035101.1	321499	.	A	T	.	.	MAF_USDA=1.639
NC_035101.1	321506	.	T	C	.	.	MAF_INRAE=10.0;MAF_USDA=1.639
NC_035101.1	321557	.	G	A	.	.	MAF_USDA=2.459
NC_035101.1	321574	.	T	C	.	.	MAF_INRAE=17.089;MAF_USDA=10.656
NC_035101.1	321651	.	A	G	.	.	MAF_USDA=1.639
NC_035101.1	321669	.	A	C	.	.	MAF_USDA=1.639
NC_035101.1	321752	.	G	A	.	.	MAF_USDA=4.918
NC_035101.1	321753	.	A	C	.	.	MAF_INRAE=3.797;MAF_USDA=9.836
NC_035101.1	321762	.	G	A	.	.	MAF_INRAE=15.823
NC_035101.1	321773	.	C	G	.	.	MAF_USDA=1.639
NC_035101.1	321774	.	G	A	.	.	MAF_USDA=1.765
NC_035101.1	321778	.	C	T	.	.	MAF_INRAE=25.949;MAF_USDA=4.118
NC_035101.1	321844	.	G	A	.	.	MAF_USDA=4.098
NC_035101.1	321848	.	G	T	.	.	MAF_INRAE=15.19
NC_035101.1	321860	.	A	T	.	.	MAF_INRAE=12.5;MAF_USDA=9.412
NC_035101.1	321863	.	T	C	.	.	MAF_INRAE=12.5;MAF_USDA=10.588
NC_035101.1	321865	.	T	G	.	.	MAF_INRAE=12.5;MAF_USDA=10.588
NC_035101.1	321884	.	C	T	.	.	MAF_INRAE=12.5;MAF_USDA=12.353
NC_035101.1	321885	.	A	G	.	.	MAF_INRAE=2.5;MAF_USDA=18.824
NC_035101.1	321897	.	C	T	.	.	MAF_INRAE=1.667;MAF_USDA=5.294
NC_035101.1	321902	.	T	A	.	.	MAF_USDA=6.471
NC_035101.1	321910	.	C	T	.	.	MAF_USDA=1.639
NC_035101.1	321929	.	G	A	.	.	MAF_USDA=1.639
NC_035101.1	321933	.	T	G	.	.	MAF_USDA=1.639
NC_035101.1	321953	.	G	A	.	.	MAF_USDA=3.529
NC_035101.1	322005	.	G	C	.	.	MAF_INRAE=2.632
NC_035101.1	322037	.	G	C	.	.	MAF_INRAE=10.0
NC_035101.1	322059	.	T	G	.	.	MAF_INRAE=37.342
NC_035101.1	322085	.	A	G	.	.	MAF_USDA=2.459
NC_035101.1	322130	.	T	G	.	.	MAF_USDA=2.459
NC_035101.1	322134	.	C	T	.	.	MAF_USDA=1.667
NC_035101.1	322135	.	G	T	.	.	MAF_USDA=1.765
NC_035101.1	322152	.	G	C	.	.	MAF_USDA=6.667
NC_035101.1	322181	.	G	A	.	.	MAF_USDA=16.471
NC_035101.1	322185	.	C	G	.	.	MAF_USDA=3.333
NC_035101.1	322190	.	T	A	.	.	MAF_USDA=4.098
NC_035101.1	322193	.	G	T	.	.	MAF_USDA=3.279
NC_035101.1	322207	.	A	C	.	.	MAF_USDA=16.471
NC_035101.1	322214	.	C	G	.	.	MAF_USDA=4.118
NC_035101.1	323699	.	G	A	.	.	MAF_INRAE=5.263
NC_035101.1	323732	.	A	C	.	.	MAF_USDA=46.341
NC_035101.1	323738	.	C	T	.	.	MAF_USDA=2.542
NC_035101.1	323823	.	G	A	.	.	MAF_USDA=1.667
NC_035101.1	323839	.	C	A	.	.	MAF_INRAE=10.526;MAF_USDA=33.333
NC_035101.1	323841	.	C	T	.	.	MAF_USDA=1.667
NC_035101.1	323852	.	C	T	.	.	MAF_USDA=12.5
NC_035101.1	323871	.	C	A	.	.	MAF_USDA=1.695
NC_035101.1	323939	.	C	T	.	.	MAF_INRAE=15.789;MAF_USDA=7.738
NC_035101.1	323952	.	C	A	.	.	MAF_INRAE=5.263;MAF_USDA=3.571
NC_035101.1	323958	.	A	G	.	.	MAF_INRAE=42.105;MAF_USDA=46.429
NC_035101.1	323964	.	T	C	.	.	MAF_INRAE=42.105;MAF_USDA=41.667
NC_035101.1	323987	.	C	T	.	.	MAF_INRAE=42.105;MAF_USDA=45.882
NC_035101.1	323988	.	C	G	.	.	MAF_USDA=45.882
NC_035101.1	324007	.	A	C	.	.	MAF_USDA=4.098
NC_035101.1	324017	.	C	T	.	.	MAF_INRAE=42.105;MAF_USDA=45.833
NC_035101.1	324024	.	G	A	.	.	MAF_USDA=1.639
NC_035101.1	324039	.	A	G	.	.	MAF_INRAE=42.105;MAF_USDA=48.235
NC_035101.1	324047	.	G	C	.	.	MAF_INRAE=42.105;MAF_USDA=47.647
NC_035101.1	324100	.	C	T	.	.	MAF_INRAE=12.5;MAF_USDA=5.294
NC_035101.1	324120	.	T	C	.	.	MAF_INRAE=29.114;MAF_USDA=47.059
NC_035101.1	324126	.	G	A	.	.	MAF_INRAE=29.114;MAF_USDA=45.882
NC_035101.1	324149	.	A	T	.	.	MAF_USDA=1.667
NC_035101.1	324190	.	T	C	.	.	MAF_INRAE=13.158;MAF_USDA=31.548
NC_035101.1	324197	.	G	T	.	.	MAF_USDA=3.012
NC_035101.1	324202	.	G	A	.	.	MAF_INRAE=44.737;MAF_USDA=47.59
NC_035101.1	324204	.	A	G	.	.	MAF_USDA=7.627
NC_035101.1	324214	.	A	G	.	.	MAF_INRAE=44.737;MAF_USDA=47.59
NC_035101.1	324242	.	T	G	.	.	MAF_USDA=41.667
NC_035101.1	324243	.	A	C	.	.	MAF_USDA=43.478
NC_035101.1	324318	.	T	G	.	.	MAF_INRAE=42.105;MAF_USDA=46.471
NC_035101.1	324320	.	G	T	.	.	MAF_USDA=7.647
NC_035101.1	324331	.	G	T	.	.	MAF_USDA=1.639
NC_035101.1	324332	.	C	T	.	.	MAF_USDA=1.639
NC_035101.1	324345	.	A	G	.	.	MAF_USDA=1.639
NC_035101.1	324362	.	G	C	.	.	MAF_USDA=1.639
NC_035101.1	324458	.	C	T	.	.	MAF_USDA=2.083
NC_035101.1	324488	.	T	A	.	.	MAF_USDA=3.279
NC_035101.1	324505	.	T	G	.	.	MAF_INRAE=5.263;MAF_USDA=9.016
NC_035101.1	324506	.	G	T	.	.	MAF_USDA=9.412
NC_035101.1	324524	.	C	G	.	.	MAF_USDA=1.639
NC_035101.1	324530	.	A	G	.	.	MAF_USDA=4.098
NC_035101.1	324533	.	A	T	.	.	MAF_INRAE=42.105;MAF_USDA=40.588
NC_035101.1	324546	.	T	A	.	.	MAF_USDA=10.417
NC_035101.1	324560	.	G	A	.	.	MAF_INRAE=24.684;MAF_USDA=48.235
NC_035101.1	324562	.	A	G	.	.	MAF_USDA=42.353
NC_035101.1	324570	.	C	A	.	.	MAF_USDA=3.279
NC_035101.1	324609	.	G	C	.	.	MAF_USDA=1.667
NC_035101.1	324663	.	A	G	.	.	MAF_INRAE=27.848;MAF_USDA=25.294
NC_035101.1	324664	.	C	T	.	.	MAF_USDA=1.639
NC_035101.1	324691	.	T	C	.	.	MAF_INRAE=42.105;MAF_USDA=42.941
NC_035101.1	324718	.	C	T	.	.	MAF_USDA=1.639
NC_035101.1	324722	.	C	T	.	.	MAF_INRAE=42.105;MAF_USDA=41.071
NC_035101.1	324723	.	T	C	.	.	MAF_USDA=41.667
NC_035101.1	324735	.	T	G	.	.	MAF_USDA=39.583
NC_035101.1	324769	.	A	G	.	.	MAF_USDA=6.667
NC_035101.1	324795	.	C	A	.	.	MAF_USDA=6.522
NC_035101.1	324807	.	G	T	.	.	MAF_USDA=47.826
NC_035101.1	324809	.	A	C	.	.	MAF_USDA=47.826
NC_035101.1	324831	.	A	C	.	.	MAF_INRAE=42.105;MAF_USDA=46.429
NC_035101.1	324866	.	G	T	.	.	MAF_INRAE=10.526;MAF_USDA=7.059
NC_035101.1	324871	.	G	C	.	.	MAF_INRAE=10.526;MAF_USDA=34.118
NC_035101.1	324876	.	C	T	.	.	MAF_USDA=1.639
NC_035101.1	324893	.	T	C	.	.	MAF_USDA=1.639
NC_035101.1	324921	.	T	A	.	.	MAF_INRAE=13.924;MAF_USDA=5.882
NC_035101.1	324926	.	T	G	.	.	MAF_INRAE=13.924;MAF_USDA=7.059
NC_035101.1	324937	.	A	T	.	.	MAF_INRAE=22.152;MAF_USDA=15.882
NC_035101.1	324942	.	C	A	.	.	MAF_USDA=1.639
NC_035101.1	324963	.	A	T	.	.	MAF_INRAE=17.722;MAF_USDA=19.672
NC_035101.1	324998	.	T	A	.	.	MAF_INRAE=15.823;MAF_USDA=5.882
NC_035101.1	325000	.	T	C	.	.	MAF_USDA=1.639
NC_035101.1	325020	.	C	T	.	.	MAF_USDA=1.639
NC_035101.1	325024	.	C	T	.	.	MAF_USDA=6.557
NC_035101.1	325028	.	T	A	.	.	MAF_INRAE=29.114;MAF_USDA=22.131
NC_035101.1	325034	.	A	T	.	.	MAF_INRAE=11.667
NC_035101.1	325061	.	T	C	.	.	MAF_USDA=9.016
NC_035101.1	325067	.	A	G	.	.	MAF_USDA=2.459
NC_035101.1	325079	.	T	A	.	.	MAF_USDA=2.459
NC_035101.1	325100	.	T	C	.	.	MAF_USDA=1.639
NC_035101.1	325114	.	G	A	.	.	MAF_USDA=5.294
NC_035101.1	325128	.	T	A	.	.	MAF_USDA=6.25
NC_035101.1	325146	.	G	T	.	.	MAF_INRAE=36.076;MAF_USDA=48.824
NC_035101.1	325166	.	C	A	.	.	MAF_INRAE=43.671;MAF_USDA=35.294
NC_035101.1	325168	.	A	T	.	.	MAF_INRAE=49.167;MAF_USDA=35.294
NC_035101.1	325210	.	T	C	.	.	MAF_INRAE=6.962;MAF_USDA=32.787
NC_035101.1	325221	.	A	G	.	.	MAF_INRAE=5.263;MAF_USDA=4.167
NC_035101.1	325231	.	C	G	.	.	MAF_INRAE=1.667;MAF_USDA=4.167
NC_035101.1	325245	.	A	C	.	.	MAF_INRAE=19.62;MAF_USDA=6.25
NC_035101.1	325256	.	A	C	.	.	MAF_USDA=39.583
NC_035101.1	325262	.	G	A	.	.	MAF_INRAE=15.789;MAF_USDA=32.353
NC_035101.1	325271	.	A	C	.	.	MAF_INRAE=10.526;MAF_USDA=22.353
NC_035101.1	325274	.	T	C	.	.	MAF_USDA=2.459
NC_035101.1	325275	.	A	G	.	.	MAF_USDA=31.176
NC_035101.1	325293	.	C	T	.	.	MAF_USDA=1.639
NC_035101.1	325298	.	C	T	.	.	MAF_INRAE=36.842;MAF_USDA=40.588
NC_035101.1	325321	.	A	C	.	.	MAF_USDA=3.279
NC_035101.1	325322	.	G	C	.	.	MAF_USDA=1.639
NC_035101.1	325499	.	G	A	.	.	MAF_INRAE=15.789
NC_035101.1	326323	.	C	A	.	.	MAF_INRAE=26.316
NC_035101.1	326386	.	G	A	.	.	MAF_USDA=6.25
NC_035101.1	326396	.	C	T	.	.	MAF_INRAE=26.316;MAF_USDA=47.917
NC_035101.1	326402	.	G	A	.	.	MAF_USDA=47.917
NC_035101.1	326412	.	G	T	.	.	MAF_USDA=47.917
NC_035101.1	326507	.	C	G	.	.	MAF_INRAE=15.789;MAF_USDA=14.583
NC_035101.1	326508	.	A	G	.	.	MAF_USDA=47.917
NC_035101.1	326511	.	C	A	.	.	MAF_USDA=47.917
NC_035101.1	326528	.	C	T	.	.	MAF_INRAE=26.316;MAF_USDA=47.917
NC_035101.1	326531	.	G	A	.	.	MAF_USDA=2.083
NC_035101.1	326540	.	G	A	.	.	MAF_INRAE=26.316;MAF_USDA=47.917
NC_035101.1	326547	.	A	G	.	.	MAF_INRAE=26.316;MAF_USDA=47.917
NC_035101.1	326550	.	G	T	.	.	MAF_INRAE=10.526;MAF_USDA=6.25
NC_035101.1	326608	.	C	T	.	.	MAF_USDA=16.667
NC_035101.1	326635	.	T	G	.	.	MAF_USDA=45.833
NC_035101.1	326637	.	T	G	.	.	MAF_USDA=45.833
NC_035101.1	326669	.	C	G	.	.	MAF_USDA=47.917
NC_035101.1	326671	.	T	G	.	.	MAF_USDA=47.917
NC_035101.1	326683	.	T	G	.	.	MAF_USDA=47.917
NC_035101.1	326692	.	T	A	.	.	MAF_USDA=47.917
NC_035101.1	326693	.	A	T	.	.	MAF_USDA=4.167
NC_035101.1	326699	.	T	G	.	.	MAF_USDA=6.25
NC_035101.1	326715	.	G	A	.	.	MAF_USDA=14.583
NC_035101.1	326926	.	C	G	.	.	MAF_USDA=26.087
NC_035101.1	327822	.	G	A	.	.	MAF_USDA=11.364
NC_035101.1	327823	.	C	G	.	.	MAF_USDA=45.455
NC_035101.1	327827	.	A	G	.	.	MAF_USDA=45.455
NC_035101.1	327828	.	G	A	.	.	MAF_USDA=18.182
NC_035101.1	327830	.	A	G	.	.	MAF_USDA=45.455
NC_035101.1	327864	.	G	T	.	.	MAF_USDA=1.724
NC_035101.1	327872	.	T	C	.	.	MAF_USDA=46.25
NC_035101.1	327887	.	G	C	.	.	MAF_USDA=48.75
NC_035101.1	327917	.	A	T	.	.	MAF_USDA=20.455
NC_035101.1	327921	.	A	G	.	.	MAF_USDA=18.182
NC_035101.1	327971	.	G	T	.	.	MAF_USDA=17.284
NC_035101.1	328008	.	A	G	.	.	MAF_USDA=2.586
NC_035101.1	328034	.	C	T	.	.	MAF_USDA=20.37
NC_035101.1	328060	.	G	A	.	.	MAF_USDA=17.284
NC_035101.1	328093	.	G	A	.	.	MAF_INRAE=1.667
NC_035101.1	328098	.	G	T	.	.	MAF_INRAE=10.0
NC_035101.1	328192	.	A	C	.	.	MAF_INRAE=31.579;MAF_USDA=42.241
NC_035101.1	328195	.	C	T	.	.	MAF_INRAE=1.667;MAF_USDA=5.172
NC_035101.1	328227	.	T	C	.	.	MAF_USDA=1.724
NC_035101.1	328258	.	T	G	.	.	MAF_USDA=1.724
NC_035101.1	328262	.	T	A	.	.	MAF_USDA=2.542
NC_035101.1	328272	.	T	G	.	.	MAF_USDA=7.627
NC_035101.1	328287	.	G	T	.	.	MAF_USDA=4.237
NC_035101.1	328436	.	T	A	.	.	MAF_USDA=5.932
NC_035101.1	328736	.	G	T	.	.	MAF_INRAE=5.263
NC_035101.1	328786	.	G	T	.	.	MAF_USDA=9.091
NC_035101.1	328924	.	A	T	.	.	MAF_USDA=18.182
NC_035101.1	328934	.	T	A	.	.	MAF_INRAE=15.19
NC_035101.1	328956	.	G	T	.	.	MAF_INRAE=46.203;MAF_USDA=40.741
NC_035101.1	328964	.	G	T	.	.	MAF_USDA=1.695
NC_035101.1	328971	.	G	A	.	.	MAF_INRAE=46.203;MAF_USDA=41.358
NC_035101.1	329005	.	A	T	.	.	MAF_INRAE=26.316
NC_035101.1	329018	.	A	G	.	.	MAF_INRAE=23.418;MAF_USDA=9.877
NC_035101.1	329025	.	T	C	.	.	MAF_INRAE=21.053;MAF_USDA=48.765
NC_035101.1	329034	.	T	G	.	.	MAF_INRAE=10.526;MAF_USDA=7.407
NC_035101.1	329043	.	T	C	.	.	MAF_INRAE=5.263;MAF_USDA=5.556
NC_035101.1	329044	.	A	G	.	.	MAF_USDA=4.237
NC_035101.1	329045	.	T	C	.	.	MAF_INRAE=31.579;MAF_USDA=39.506
NC_035101.1	329059	.	A	G	.	.	MAF_INRAE=31.579;MAF_USDA=20.455
NC_035101.1	329064	.	C	G	.	.	MAF_INRAE=31.579
NC_035101.1	329079	.	C	G	.	.	MAF_INRAE=21.053;MAF_USDA=48.148
NC_035101.1	329083	.	G	C	.	.	MAF_USDA=43.21
NC_035101.1	329089	.	C	T	.	.	MAF_INRAE=21.053;MAF_USDA=48.148
NC_035101.1	329091	.	G	T	.	.	MAF_USDA=48.148
NC_035101.1	329092	.	A	G	.	.	MAF_USDA=2.542
NC_035101.1	329101	.	G	C	.	.	MAF_INRAE=15.823;MAF_USDA=4.237
NC_035101.1	329104	.	T	C	.	.	MAF_INRAE=47.368;MAF_USDA=12.963
NC_035101.1	329109	.	T	C	.	.	MAF_INRAE=13.291
NC_035101.1	329112	.	G	T	.	.	MAF_INRAE=36.842;MAF_USDA=46.914
NC_035101.1	329138	.	C	G	.	.	MAF_INRAE=27.848;MAF_USDA=17.901
NC_035101.1	329141	.	T	C	.	.	MAF_USDA=6.818
NC_035101.1	329142	.	G	T	.	.	MAF_INRAE=5.833;MAF_USDA=6.79
NC_035101.1	329146	.	T	A	.	.	MAF_INRAE=13.291
NC_035101.1	329162	.	G	A	.	.	MAF_INRAE=22.785;MAF_USDA=3.704
NC_035101.1	329227	.	T	A	.	.	MAF_INRAE=15.789;MAF_USDA=34.091
NC_035101.1	329237	.	T	G	.	.	MAF_INRAE=5.263;MAF_USDA=6.818
NC_035101.1	329240	.	G	A	.	.	MAF_INRAE=5.263
NC_035101.1	329285	.	A	G	.	.	MAF_INRAE=15.789
NC_035101.1	329349	.	G	T	.	.	MAF_INRAE=20.886;MAF_USDA=6.897
NC_035101.1	329350	.	T	C	.	.	MAF_INRAE=22.5;MAF_USDA=6.897
NC_035101.1	329355	.	C	A	.	.	MAF_USDA=1.724
NC_035101.1	329389	.	A	G	.	.	MAF_INRAE=15.19
NC_035101.1	329395	.	G	A	.	.	MAF_INRAE=5.263
NC_035101.1	329403	.	T	A	.	.	MAF_INRAE=15.19;MAF_USDA=42.169
NC_035101.1	329426	.	T	C	.	.	MAF_USDA=39.13
NC_035101.1	329472	.	A	T	.	.	MAF_INRAE=5.263;MAF_USDA=23.214
NC_035101.1	329480	.	G	A	.	.	MAF_INRAE=5.263;MAF_USDA=22.619
NC_035101.1	329483	.	G	T	.	.	MAF_USDA=23.214
NC_035101.1	329489	.	A	T	.	.	MAF_INRAE=5.263;MAF_USDA=24.096
NC_035101.1	329496	.	T	A	.	.	MAF_INRAE=5.263;MAF_USDA=24.096
NC_035101.1	329507	.	A	C	.	.	MAF_INRAE=15.789;MAF_USDA=5.0
NC_035101.1	329523	.	T	G	.	.	MAF_USDA=39.759
NC_035101.1	329524	.	G	C	.	.	MAF_USDA=40.0
NC_035101.1	329527	.	C	T	.	.	MAF_USDA=24.699
NC_035101.1	329528	.	A	G	.	.	MAF_USDA=4.167
NC_035101.1	329531	.	A	G	.	.	MAF_INRAE=21.053;MAF_USDA=28.313
NC_035101.1	329537	.	G	A	.	.	MAF_USDA=39.157
NC_035101.1	329560	.	C	A	.	.	MAF_INRAE=31.579
NC_035101.1	329563	.	G	T	.	.	MAF_USDA=2.5
NC_035101.1	329603	.	A	T,G	.	.	MAF_INRAE=42.105
NC_035101.1	329604	.	T	A	.	.	MAF_INRAE=48.333;MAF_USDA=22.561
NC_035101.1	329607	.	A	G	.	.	MAF_INRAE=33.333;MAF_USDA=25.0
NC_035101.1	329619	.	T	C	.	.	MAF_INRAE=4.43;MAF_USDA=23.457
NC_035101.1	329622	.	C	T	.	.	MAF_USDA=5.0
NC_035101.1	329630	.	C	A	.	.	MAF_USDA=3.279
NC_035101.1	329633	.	A	C	.	.	MAF_USDA=3.279
NC_035101.1	329668	.	G	C	.	.	MAF_USDA=2.459
NC_035101.1	329690	.	C	T	.	.	MAF_USDA=3.279
NC_035101.1	329695	.	T	C	.	.	MAF_INRAE=6.329;MAF_USDA=15.663
NC_035101.1	329697	.	C	G	.	.	MAF_INRAE=6.667;MAF_USDA=13.855
NC_035101.1	329708	.	A	C	.	.	MAF_INRAE=6.329;MAF_USDA=16.265
NC_035101.1	329712	.	T	A	.	.	MAF_USDA=38.554
NC_035101.1	329801	.	T	C	.	.	MAF_INRAE=5.696;MAF_USDA=16.265
NC_035101.1	329805	.	A	G	.	.	MAF_INRAE=3.797;MAF_USDA=2.41
NC_035101.1	329820	.	T	C	.	.	MAF_INRAE=5.063;MAF_USDA=12.048
NC_035101.1	329849	.	G	T	.	.	MAF_INRAE=6.667;MAF_USDA=6.627
NC_035101.1	329878	.	T	C	.	.	MAF_INRAE=6.667;MAF_USDA=4.819
NC_035101.1	329925	.	A	G	.	.	MAF_INRAE=6.329;MAF_USDA=13.636
NC_035101.1	329965	.	A	T	.	.	MAF_INRAE=6.329;MAF_USDA=18.072
NC_035101.1	329983	.	G	C	.	.	MAF_USDA=1.639
NC_035101.1	330002	.	G	A	.	.	MAF_INRAE=6.329;MAF_USDA=18.675
NC_035101.1	330013	.	G	A	.	.	MAF_INRAE=15.19;MAF_USDA=4.098
NC_035101.1	330066	.	G	A	.	.	MAF_INRAE=6.667;MAF_USDA=5.422
NC_035101.1	330068	.	A	T	.	.	MAF_INRAE=22.152;MAF_USDA=15.06
NC_035101.1	330090	.	A	G	.	.	MAF_USDA=1.639
NC_035101.1	330097	.	T	A	.	.	MAF_USDA=1.639
NC_035101.1	330118	.	G	C	.	.	MAF_INRAE=44.304;MAF_USDA=17.213
NC_035101.1	330207	.	G	A	.	.	MAF_USDA=4.098
NC_035101.1	330270	.	G	C	.	.	MAF_USDA=13.043
NC_035101.1	330271	.	G	A	.	.	MAF_USDA=13.043
NC_035101.1	330281	.	C	A	.	.	MAF_INRAE=6.667
NC_035101.1	330284	.	G	T	.	.	MAF_INRAE=3.797;MAF_USDA=2.381
NC_035101.1	330327	.	T	C	.	.	MAF_USDA=6.522
NC_035101.1	330331	.	G	T	.	.	MAF_USDA=12.048
NC_035101.1	330402	.	T	G	.	.	MAF_USDA=4.167
NC_035101.1	330425	.	C	T	.	.	MAF_USDA=34.94
NC_035101.1	330431	.	C	T	.	.	MAF_USDA=13.043
NC_035101.1	330457	.	A	G	.	.	MAF_USDA=9.091
NC_035101.1	330633	.	T	C	.	.	MAF_INRAE=5.263
NC_035101.1	330641	.	T	C	.	.	MAF_INRAE=5.263
NC_035101.1	330740	.	G	T	.	.	MAF_INRAE=3.797;MAF_USDA=13.855
NC_035101.1	330795	.	C	A	.	.	MAF_USDA=3.049
NC_035101.1	330844	.	T	C	.	.	MAF_INRAE=41.139;MAF_USDA=16.867
NC_035101.1	330864	.	G	T	.	.	MAF_USDA=2.459
NC_035101.1	330894	.	T	C	.	.	MAF_USDA=3.279
NC_035101.1	330939	.	A	G	.	.	MAF_USDA=14.024
NC_035101.1	330940	.	A	G	.	.	MAF_USDA=9.091
NC_035101.1	330960	.	C	T	.	.	MAF_USDA=2.941
NC_035101.1	330970	.	G	C	.	.	MAF_USDA=33.333
NC_035101.1	330980	.	T	C	.	.	MAF_USDA=15.574
NC_035101.1	330981	.	G	T	.	.	MAF_USDA=15.574
NC_035101.1	330983	.	T	C	.	.	MAF_USDA=27.059
NC_035101.1	330984	.	G	T	.	.	MAF_USDA=13.934
NC_035101.1	331002	.	G	T	.	.	MAF_USDA=1.639
NC_035101.1	331016	.	G	A	.	.	MAF_USDA=36.471
NC_035101.1	331028	.	CATA	CATG	.	.	MAF_USDA=27.083
NC_035101.1	331031	.	A	G	.	.	MAF_USDA=10.656
NC_035101.1	331072	.	C	T	.	.	MAF_USDA=2.353
NC_035101.1	331092	.	G	A	.	.	MAF_USDA=4.098
NC_035101.1	331094	.	A	T	.	.	MAF_USDA=2.459
NC_035101.1	331168	.	C	T	.	.	MAF_USDA=1.639
NC_035101.1	331171	.	A	G	.	.	MAF_USDA=3.279
NC_035101.1	331197	.	G	T	.	.	MAF_USDA=1.639
NC_035101.1	331200	.	C	A	.	.	MAF_USDA=12.295
NC_035101.1	331202	.	G	A	.	.	MAF_USDA=14.118
NC_035101.1	331206	.	A	C	.	.	MAF_USDA=13.934
NC_035101.1	331235	.	A	G	.	.	MAF_USDA=1.639
NC_035101.1	331279	.	C	A	.	.	MAF_INRAE=1.667;MAF_USDA=2.459
NC_035101.1	331287	.	A	G	.	.	MAF_USDA=7.831
NC_035101.1	331299	.	A	C	.	.	MAF_USDA=3.279
NC_035101.1	331305	.	A	C	.	.	MAF_USDA=1.639
NC_035101.1	331329	.	T	A	.	.	MAF_USDA=1.667
NC_035101.1	331330	.	G	T	.	.	MAF_USDA=1.667
NC_035101.1	331350	.	G	A	.	.	MAF_USDA=1.667
NC_035101.1	331410	.	C	A	.	.	MAF_USDA=6.818
NC_035101.1	331423	.	A	G	.	.	MAF_INRAE=8.333
NC_035101.1	331428	.	C	T	.	.	MAF_USDA=7.317
NC_035101.1	331447	.	T	C	.	.	MAF_INRAE=14.557;MAF_USDA=13.415
NC_035101.1	331459	.	G	T	.	.	MAF_INRAE=14.557;MAF_USDA=13.253
NC_035101.1	331471	.	G	T	.	.	MAF_INRAE=14.557;MAF_USDA=11.364
NC_035101.1	331474	.	T	A	.	.	MAF_INRAE=14.167;MAF_USDA=15.06
NC_035101.1	331509	.	C	A	.	.	MAF_INRAE=5.263;MAF_USDA=4.819
NC_035101.1	331566	.	G	A	.	.	MAF_USDA=1.639
NC_035101.1	331642	.	C	A	.	.	MAF_USDA=1.639
NC_035101.1	331685	.	ATTGTTGGATGGCCGGGGTGTTAAAACCTCTTAGAGCA	ATTGTTGGATGGCCGGGGTGTTAAAACCTCTTAGAGCT	.	.	MAF_USDA=27.273
NC_035101.1	331775	.	C	T	.	.	MAF_INRAE=3.333
NC_035101.1	331804	.	G	A	.	.	MAF_INRAE=43.038;MAF_USDA=31.928
NC_035101.1	331806	.	G	A	.	.	MAF_INRAE=14.557;MAF_USDA=15.06
NC_035101.1	331811	.	T	A	.	.	MAF_INRAE=3.797;MAF_USDA=4.819
NC_035101.1	331829	.	G	A	.	.	MAF_INRAE=42.405;MAF_USDA=46.386
NC_035101.1	331864	.	T	G	.	.	MAF_INRAE=13.924
NC_035101.1	331869	.	G	A	.	.	MAF_USDA=2.459
NC_035101.1	331873	.	A	C	.	.	MAF_INRAE=31.646;MAF_USDA=21.084
NC_035101.1	331881	.	C	T	.	.	MAF_USDA=5.422
NC_035101.1	331918	.	A	G	.	.	MAF_INRAE=10.0;MAF_USDA=2.459
NC_035101.1	331921	.	C	T	.	.	MAF_USDA=6.024
NC_035101.1	331936	.	A	G	.	.	MAF_INRAE=14.167;MAF_USDA=9.639
NC_035101.1	331940	.	C	T	.	.	MAF_INRAE=14.167;MAF_USDA=10.843
NC_035101.1	332048	.	T	G	.	.	MAF_INRAE=37.975;MAF_USDA=16.265
NC_035101.1	332082	.	T	C	.	.	MAF_USDA=1.807
NC_035101.1	332088	.	A	C	.	.	MAF_INRAE=12.025;MAF_USDA=32.53
NC_035101.1	332093	.	C	A	.	.	MAF_INRAE=12.025;MAF_USDA=6.627
NC_035101.1	332096	.	A	T	.	.	MAF_INRAE=3.333;MAF_USDA=5.422
NC_035101.1	332107	.	A	G	.	.	MAF_INRAE=31.646;MAF_USDA=14.634
NC_035101.1	332119	.	A	T	.	.	MAF_USDA=2.5
NC_035101.1	332240	.	A	T	.	.	MAF_INRAE=34.211;MAF_USDA=19.136
NC_035101.1	332242	.	T	A	.	.	MAF_INRAE=5.263;MAF_USDA=8.75
NC_035101.1	332249	.	A	T	.	.	MAF_INRAE=5.263;MAF_USDA=2.469
NC_035101.1	332297	.	G	A	.	.	MAF_USDA=1.724
NC_035101.1	332361	.	G	A	.	.	MAF_USDA=21.687
NC_035101.1	332401	.	C	T	.	.	MAF_INRAE=3.797;MAF_USDA=2.41
NC_035101.1	332437	.	A	G	.	.	MAF_USDA=1.639
NC_035101.1	332466	.	T	G	.	.	MAF_INRAE=15.823
NC_035101.1	332492	.	C	T	.	.	MAF_USDA=4.098
NC_035101.1	332534	.	C	T	.	.	MAF_INRAE=14.167
NC_035101.1	332615	.	C	A	.	.	MAF_INRAE=14.167
NC_035101.1	332616	.	A	T	.	.	MAF_INRAE=14.167
NC_035101.1	332690	.	C	G	.	.	MAF_INRAE=30.38
NC_035101.1	332805	.	C	A	.	.	MAF_INRAE=14.557
NC_035101.1	332810	.	C	A	.	.	MAF_USDA=7.377
NC_035101.1	332850	.	T	A	.	.	MAF_INRAE=14.167
NC_035101.1	332915	.	C	A	.	.	MAF_INRAE=1.667
NC_035101.1	333045	.	C	A	.	.	MAF_INRAE=22.785
NC_035101.1	333049	.	A	G	.	.	MAF_INRAE=15.19
NC_035101.1	333051	.	T	C	.	.	MAF_INRAE=25.833
NC_035101.1	333066	.	G	A	.	.	MAF_INRAE=8.333
NC_035101.1	333136	.	A	T	.	.	MAF_INRAE=21.053
NC_035101.1	333161	.	C	G	.	.	MAF_INRAE=11.667
NC_035101.1	333168	.	T	A	.	.	MAF_INRAE=5.263;MAF_USDA=1.639
NC_035101.1	333176	.	A	C	.	.	MAF_INRAE=15.789;MAF_USDA=43.443
NC_035101.1	333188	.	A	C	.	.	MAF_USDA=10.656
NC_035101.1	333209	.	C	A	.	.	MAF_INRAE=47.368
NC_035101.1	333388	.	A	G	.	.	MAF_INRAE=9.167
NC_035101.1	334574	.	G	C	.	.	MAF_USDA=2.459
NC_035101.1	334655	.	G	C	.	.	MAF_USDA=8.824
NC_035101.1	334677	.	G	T	.	.	MAF_USDA=5.738
NC_035101.1	334697	.	G	A	.	.	MAF_USDA=8.197
NC_035101.1	334702	.	C	T	.	.	MAF_USDA=1.639
NC_035101.1	334724	.	A	C	.	.	MAF_USDA=9.016
NC_035101.1	334729	.	G	A	.	.	MAF_USDA=2.941
NC_035101.1	334730	.	G	A	.	.	MAF_USDA=1.639
NC_035101.1	334738	.	G	A	.	.	MAF_INRAE=5.263;MAF_USDA=6.471
NC_035101.1	334756	.	A	T	.	.	MAF_USDA=9.836
NC_035101.1	334831	.	C	A	.	.	MAF_USDA=6.471
NC_035101.1	334842	.	C	T	.	.	MAF_USDA=12.5
NC_035101.1	334966	.	C	T	.	.	MAF_USDA=10.656
NC_035101.1	334977	.	G	A	.	.	MAF_USDA=4.098
NC_035101.1	334978	.	A	T	.	.	MAF_USDA=4.098
NC_035101.1	334990	.	T	A	.	.	MAF_INRAE=22.785;MAF_USDA=26.471
NC_035101.1	335030	.	T	C	.	.	MAF_USDA=1.639
NC_035101.1	335035	.	C	T	.	.	MAF_USDA=1.176
NC_035101.1	335068	.	A	C	.	.	MAF_INRAE=8.228;MAF_USDA=11.475
NC_035101.1	335119	.	T	C	.	.	MAF_INRAE=5.263;MAF_USDA=6.471
NC_035101.1	335132	.	A	C	.	.	MAF_INRAE=5.263;MAF_USDA=4.706
NC_035101.1	335151	.	C	T	.	.	MAF_USDA=4.118
NC_035101.1	335181	.	G	A	.	.	MAF_INRAE=49.367;MAF_USDA=39.412
NC_035101.1	335188	.	C	A	.	.	MAF_INRAE=42.405;MAF_USDA=29.412
NC_035101.1	335194	.	T	G	.	.	MAF_INRAE=10.833
NC_035101.1	335229	.	G	T	.	.	MAF_USDA=1.639
NC_035101.1	335234	.	C	A	.	.	MAF_USDA=1.639
NC_035101.1	335240	.	A	C	.	.	MAF_USDA=2.459
NC_035101.1	335258	.	C	A	.	.	MAF_USDA=13.934
NC_035101.1	335277	.	T	G	.	.	MAF_USDA=31.148
NC_035101.1	335284	.	T	C	.	.	MAF_USDA=1.639
NC_035101.1	335289	.	C	G	.	.	MAF_INRAE=15.823;MAF_USDA=2.459
NC_035101.1	335297	.	C	T	.	.	MAF_USDA=15.574
NC_035101.1	335300	.	T	G	.	.	MAF_USDA=26.23
NC_035101.1	335318	.	G	T	.	.	MAF_USDA=4.918
NC_035101.1	335324	.	G	C	.	.	MAF_USDA=15.882
NC_035101.1	335337	.	T	C	.	.	MAF_USDA=14.118
NC_035101.1	335368	.	C	A	.	.	MAF_USDA=1.765
NC_035101.1	335390	.	G	T	.	.	MAF_INRAE=14.557
NC_035101.1	335395	.	G	C	.	.	MAF_USDA=5.738
NC_035101.1	335396	.	C	T	.	.	MAF_USDA=5.738
NC_035101.1	335399	.	A	T	.	.	MAF_USDA=5.738
NC_035101.1	335403	.	T	C	.	.	MAF_INRAE=15.823
NC_035101.1	335404	.	A	G	.	.	MAF_USDA=1.639
NC_035101.1	335419	.	T	C	.	.	MAF_INRAE=14.557;MAF_USDA=9.412
NC_035101.1	335425	.	G	T	.	.	MAF_INRAE=4.43;MAF_USDA=4.098
NC_035101.1	335429	.	A	G	.	.	MAF_INRAE=14.167;MAF_USDA=17.647
NC_035101.1	335438	.	G	T	.	.	MAF_INRAE=4.43;MAF_USDA=2.353
NC_035101.1	335647	.	G	A	.	.	MAF_INRAE=4.43;MAF_USDA=4.098
NC_035101.1	335695	.	T	C	.	.	MAF_USDA=1.639
NC_035101.1	335697	.	G	A	.	.	MAF_INRAE=3.333;MAF_USDA=1.667
NC_035101.1	335699	.	A	C	.	.	MAF_USDA=3.333
NC_035101.1	335798	.	G	T	.	.	MAF_USDA=1.639
NC_035101.1	335807	.	A	G	.	.	MAF_USDA=1.639
NC_035101.1	335877	.	G	A	.	.	MAF_INRAE=5.263;MAF_USDA=4.706
NC_035101.1	335919	.	A	T	.	.	MAF_INRAE=4.43;MAF_USDA=12.941
NC_035101.1	335945	.	C	T	.	.	MAF_USDA=2.459
NC_035101.1	335953	.	T	C	.	.	MAF_INRAE=4.43;MAF_USDA=11.765
NC_035101.1	336010	.	A	G	.	.	MAF_USDA=1.639
NC_035101.1	336024	.	G	A	.	.	MAF_INRAE=10.833
NC_035101.1	336034	.	C	G	.	.	MAF_USDA=2.459
NC_035101.1	336076	.	C	A	.	.	MAF_USDA=1.667
NC_035101.1	336080	.	G	A	.	.	MAF_USDA=1.639
NC_035101.1	336086	.	G	T	.	.	MAF_USDA=5.738
NC_035101.1	336152	.	C	T	.	.	MAF_INRAE=5.263;MAF_USDA=4.706
NC_035101.1	336173	.	C	T	.	.	MAF_USDA=5.738
NC_035101.1	336207	.	C	T	.	.	MAF_USDA=7.377
NC_035101.1	336231	.	C	A	.	.	MAF_USDA=17.647
NC_035101.1	336279	.	C	A	.	.	MAF_USDA=1.639
NC_035101.1	336334	.	G	A	.	.	MAF_USDA=2.941
NC_035101.1	336372	.	T	C	.	.	MAF_INRAE=38.608;MAF_USDA=21.765
NC_035101.1	336600	.	C	T	.	.	MAF_USDA=2.941
NC_035101.1	336610	.	T	A	.	.	MAF_USDA=4.167
NC_035101.1	336638	.	G	T	.	.	MAF_USDA=5.738
NC_035101.1	336768	.	C	T	.	.	MAF_USDA=8.235
NC_035101.1	336791	.	A	G	.	.	MAF_INRAE=38.608;MAF_USDA=14.706
NC_035101.1	336801	.	A	G	.	.	MAF_USDA=1.639
NC_035101.1	336850	.	T	C	.	.	MAF_USDA=1.639
NC_035101.1	336854	.	A	C	.	.	MAF_USDA=2.459
NC_035101.1	336879	.	T	A	.	.	MAF_USDA=2.353
NC_035101.1	336898	.	A	G	.	.	MAF_INRAE=43.038;MAF_USDA=44.118
NC_035101.1	336916	.	G	T	.	.	MAF_USDA=33.529
NC_035101.1	336941	.	G	A	.	.	MAF_USDA=1.639
NC_035101.1	336957	.	C	A	.	.	MAF_USDA=5.738
NC_035101.1	336963	.	A	G	.	.	MAF_INRAE=12.658;MAF_USDA=5.882
NC_035101.1	337008	.	C	T	.	.	MAF_USDA=3.279
NC_035101.1	337065	.	C	T	.	.	MAF_INRAE=47.368
NC_035101.1	337097	.	T	A	.	.	MAF_INRAE=47.368
NC_035101.1	337148	.	C	T	.	.	MAF_USDA=3.279
NC_035101.1	337156	.	C	T	.	.	MAF_INRAE=42.105;MAF_USDA=47.5
NC_035101.1	337162	.	G	C	.	.	MAF_INRAE=42.105
NC_035101.1	337222	.	A	C	.	.	MAF_USDA=1.639
NC_035101.1	337316	.	G	T	.	.	MAF_INRAE=41.772;MAF_USDA=18.824
NC_035101.1	337329	.	A	T	.	.	MAF_INRAE=4.43;MAF_USDA=3.279
NC_035101.1	337330	.	G	T	.	.	MAF_USDA=1.639
NC_035101.1	337384	.	A	G	.	.	MAF_USDA=1.639
NC_035101.1	337393	.	T	G	.	.	MAF_USDA=1.639
NC_035101.1	337504	.	T	G	.	.	MAF_INRAE=39.241;MAF_USDA=15.294
NC_035101.1	337590	.	A	C	.	.	MAF_INRAE=31.579
NC_035101.1	337724	.	A	G	.	.	MAF_USDA=1.695
NC_035101.1	337727	.	C	T	.	.	MAF_USDA=19.492
NC_035101.1	337987	.	G	A	.	.	MAF_USDA=4.098
NC_035101.1	338062	.	T	G	.	.	MAF_USDA=1.639
NC_035101.1	338067	.	A	T	.	.	MAF_INRAE=37.342;MAF_USDA=10.656
NC_035101.1	338091	.	G	A	.	.	MAF_USDA=13.529
NC_035101.1	338096	.	A	C	.	.	MAF_INRAE=7.595
NC_035101.1	338157	.	G	C	.	.	MAF_USDA=15.574
NC_035101.1	338190	.	C	A	.	.	MAF_INRAE=31.579
NC_035101.1	338449	.	C	T	.	.	MAF_USDA=3.279
NC_035101.1	338473	.	C	T	.	.	MAF_USDA=40.588
NC_035101.1	338496	.	G	A	.	.	MAF_INRAE=5.263
NC_035101.1	338501	.	G	C	.	.	MAF_USDA=10.714
NC_035101.1	338527	.	T	G	.	.	MAF_USDA=11.765
NC_035101.1	338542	.	C	A	.	.	MAF_USDA=1.639
NC_035101.1	338605	.	G	A	.	.	MAF_INRAE=2.632
NC_035101.1	338664	.	C	A	.	.	MAF_INRAE=5.263
NC_035101.1	338801	.	T	G	.	.	MAF_USDA=2.083
NC_035101.1	341695	.	G	C	.	.	MAF_USDA=10.417
NC_035101.1	341790	.	C	T	.	.	MAF_INRAE=47.368;MAF_USDA=14.881
NC_035101.1	341829	.	A	T	.	.	MAF_USDA=3.279
NC_035101.1	341838	.	G	C	.	.	MAF_INRAE=5.263
NC_035101.1	341852	.	G	A	.	.	MAF_USDA=8.333
NC_035101.1	341949	.	C	T	.	.	MAF_USDA=1.639
NC_035101.1	341972	.	C	T	.	.	MAF_USDA=1.639
NC_035101.1	342017	.	A	G	.	.	MAF_INRAE=3.797;MAF_USDA=6.557
NC_035101.1	342052	.	A	C	.	.	MAF_INRAE=38.608;MAF_USDA=14.706
NC_035101.1	342282	.	T	G	.	.	MAF_INRAE=48.101;MAF_USDA=31.765
NC_035101.1	342324	.	T	G	.	.	MAF_USDA=1.176
NC_035101.1	342373	.	A	T	.	.	MAF_USDA=31.25
NC_035101.1	342374	.	G	T	.	.	MAF_USDA=31.25
NC_035101.1	342400	.	T	A	.	.	MAF_INRAE=31.579;MAF_USDA=32.941
NC_035101.1	342570	.	A	G	.	.	MAF_USDA=16.667
NC_035101.1	342649	.	G	A	.	.	MAF_USDA=1.639
NC_035101.1	342652	.	A	G	.	.	MAF_USDA=1.639
NC_035101.1	342667	.	C	T	.	.	MAF_USDA=1.639
NC_035101.1	342673	.	T	A	.	.	MAF_USDA=1.639
NC_035101.1	342680	.	T	A	.	.	MAF_USDA=4.918
NC_035101.1	342683	.	C	A	.	.	MAF_USDA=11.176
NC_035101.1	342726	.	C	T	.	.	MAF_INRAE=13.291;MAF_USDA=13.529
NC_035101.1	342734	.	T	C	.	.	MAF_USDA=1.639
NC_035101.1	342773	.	A	C	.	.	MAF_USDA=2.083
NC_035101.1	342774	.	C	G	.	.	MAF_USDA=1.639
NC_035101.1	342786	.	T	C	.	.	MAF_INRAE=39.873
NC_035101.1	342809	.	T	C	.	.	MAF_USDA=5.738
NC_035101.1	342847	.	A	G	.	.	MAF_USDA=2.083
NC_035101.1	342854	.	A	C	.	.	MAF_INRAE=12.658;MAF_USDA=6.471
NC_035101.1	342900	.	A	G	.	.	MAF_USDA=1.639
NC_035101.1	342933	.	A	G	.	.	MAF_INRAE=5.263;MAF_USDA=5.882
NC_035101.1	342970	.	G	A	.	.	MAF_INRAE=13.924;MAF_USDA=18.235
NC_035101.1	342972	.	T	C	.	.	MAF_INRAE=27.5;MAF_USDA=21.765
NC_035101.1	342984	.	A	G	.	.	MAF_USDA=11.176
NC_035101.1	343064	.	T	A	.	.	MAF_USDA=16.667
NC_035101.1	343123	.	T	A	.	.	MAF_INRAE=8.861
NC_035101.1	343132	.	G	T	.	.	MAF_USDA=1.639
NC_035101.1	343237	.	C	T	.	.	MAF_USDA=2.459
NC_035101.1	343399	.	C	T	.	.	MAF_USDA=1.176
NC_035101.1	343405	.	G	A	.	.	MAF_USDA=2.459
NC_035101.1	343413	.	T	C	.	.	MAF_USDA=2.5
NC_035101.1	343498	.	T	C	.	.	MAF_USDA=1.639
NC_035101.1	343526	.	T	C	.	.	MAF_USDA=1.639
NC_035101.1	343557	.	C	T	.	.	MAF_USDA=1.667
NC_035101.1	343564	.	A	C	.	.	MAF_INRAE=34.177;MAF_USDA=39.881
NC_035101.1	343610	.	A	T	.	.	MAF_USDA=1.639
NC_035101.1	343637	.	G	T	.	.	MAF_USDA=1.639
NC_035101.1	343661	.	C	A	.	.	MAF_USDA=1.639
NC_035101.1	343687	.	G	A	.	.	MAF_INRAE=8.333;MAF_USDA=4.918
NC_035101.1	343708	.	T	A	.	.	MAF_USDA=2.459
NC_035101.1	343806	.	A	C	.	.	MAF_USDA=4.118
NC_035101.1	343813	.	C	T	.	.	MAF_USDA=7.059
NC_035101.1	343920	.	C	T	.	.	MAF_INRAE=5.263
NC_035101.1	350071	.	A	G	.	.	MAF_USDA=22.881
NC_035101.1	350081	.	T	A	.	.	MAF_USDA=23.81
NC_035101.1	350097	.	G	T	.	.	MAF_USDA=2.5
NC_035101.1	350125	.	C	T	.	.	MAF_USDA=29.167
NC_035101.1	350126	.	G	T	.	.	MAF_USDA=33.333
NC_035101.1	350190	.	T	G	.	.	MAF_INRAE=2.5
NC_035101.1	350272	.	C	T	.	.	MAF_USDA=2.459
NC_035101.1	350283	.	G	A	.	.	MAF_INRAE=50.0;MAF_USDA=28.824
NC_035101.1	350287	.	A	G	.	.	MAF_USDA=28.824
NC_035101.1	350403	.	C	A	.	.	MAF_INRAE=46.203;MAF_USDA=38.824
NC_035101.1	350410	.	C	A	.	.	MAF_USDA=1.667
NC_035101.1	350411	.	G	A	.	.	MAF_USDA=1.667
NC_035101.1	350414	.	A	G	.	.	MAF_INRAE=46.203;MAF_USDA=41.667
NC_035101.1	350508	.	A	G	.	.	MAF_USDA=1.639
NC_035101.1	350545	.	C	T	.	.	MAF_USDA=1.639
NC_035101.1	350549	.	C	T	.	.	MAF_USDA=1.639
NC_035101.1	350577	.	T	C	.	.	MAF_USDA=4.098
NC_035101.1	350590	.	G	A	.	.	MAF_USDA=3.529
NC_035101.1	350608	.	T	A	.	.	MAF_USDA=33.333
NC_035101.1	351211	.	C	T	.	.	MAF_USDA=12.5
NC_035101.1	351251	.	T	C	.	.	MAF_USDA=20.833
NC_035101.1	351253	.	T	G	.	.	MAF_INRAE=15.789;MAF_USDA=1.765
NC_035101.1	351256	.	G	A	.	.	MAF_USDA=8.235
NC_035101.1	351260	.	C	A	.	.	MAF_USDA=1.639
NC_035101.1	351312	.	A	G	.	.	MAF_USDA=16.393
NC_035101.1	351356	.	A	C	.	.	MAF_INRAE=13.291;MAF_USDA=4.118
NC_035101.1	351360	.	C	T	.	.	MAF_INRAE=15.789
NC_035101.1	351361	.	G	A	.	.	MAF_INRAE=10.526;MAF_USDA=34.706
NC_035101.1	351362	.	C	A	.	.	MAF_USDA=34.706
NC_035101.1	351379	.	T	C	.	.	MAF_USDA=1.639
NC_035101.1	351384	.	C	G	.	.	MAF_USDA=1.639
NC_035101.1	351385	.	G	T	.	.	MAF_INRAE=27.215;MAF_USDA=35.882
NC_035101.1	351393	.	C	A	.	.	MAF_INRAE=27.215;MAF_USDA=35.882
NC_035101.1	351455	.	C	G	.	.	MAF_INRAE=14.557;MAF_USDA=1.765
NC_035101.1	351471	.	C	A	.	.	MAF_USDA=1.639
NC_035101.1	351482	.	C	A	.	.	MAF_USDA=1.639
NC_035101.1	351574	.	C	G	.	.	MAF_INRAE=27.215;MAF_USDA=25.882
NC_035101.1	351598	.	C	T	.	.	MAF_USDA=1.639
NC_035101.1	351601	.	C	T	.	.	MAF_USDA=1.639
NC_035101.1	351631	.	CCTGTTCCCCATTCTGTTCCTCTTA	CCTGTTCCCCATTCTGTTCCTCTTC	.	.	MAF_USDA=22.917
NC_035101.1	351641	.	A	G	.	.	MAF_INRAE=7.5
NC_035101.1	351655	.	A	C	.	.	MAF_USDA=20.833
NC_035101.1	351685	.	C	T	.	.	MAF_USDA=14.118
NC_035101.1	351747	.	C	A	.	.	MAF_USDA=4.118
NC_035101.1	351781	.	C	T	.	.	MAF_USDA=1.639
NC_035101.1	351784	.	G	T	.	.	MAF_USDA=1.639
NC_035101.1	351791	.	T	G	.	.	MAF_USDA=1.639
NC_035101.1	351803	.	T	A	.	.	MAF_USDA=1.639
NC_035101.1	351850	.	A	C	.	.	MAF_USDA=26.471
NC_035101.1	351870	.	T	G	.	.	MAF_USDA=29.167
NC_035101.1	351883	.	C	T	.	.	MAF_USDA=33.333
NC_035101.1	351902	.	T	C	.	.	MAF_USDA=29.167
NC_035101.1	351952	.	C	T	.	.	MAF_USDA=14.754
NC_035101.1	351959	.	C	T	.	.	MAF_USDA=25.0
NC_035101.1	351965	.	C	T	.	.	MAF_USDA=25.0
NC_035101.1	351973	.	C	T	.	.	MAF_INRAE=1.667;MAF_USDA=3.333
NC_035101.1	351976	.	C	A	.	.	MAF_USDA=7.738
NC_035101.1	351996	.	T	G	.	.	MAF_USDA=17.647
NC_035101.1	352003	.	G	A	.	.	MAF_USDA=1.639
NC_035101.1	352009	.	C	T	.	.	MAF_USDA=18.033
NC_035101.1	352010	.	G	A	.	.	MAF_USDA=9.091
NC_035101.1	352028	.	C	T	.	.	MAF_USDA=11.176
NC_035101.1	352052	.	T	C	.	.	MAF_USDA=25.882
NC_035101.1	352085	.	A	G	.	.	MAF_USDA=35.882
NC_035101.1	352086	.	C	G	.	.	MAF_USDA=2.941
NC_035101.1	352097	.	C	A	.	.	MAF_INRAE=10.526;MAF_USDA=14.754
NC_035101.1	352119	.	C	G	.	.	MAF_INRAE=42.105
NC_035101.1	352141	.	T	G	.	.	MAF_USDA=3.279
NC_035101.1	352154	.	T	C	.	.	MAF_USDA=1.639
NC_035101.1	352157	.	T	C	.	.	MAF_INRAE=5.263;MAF_USDA=10.417
NC_035101.1	352261	.	G	C	.	.	MAF_USDA=49.18
NC_035101.1	352294	.	C	A	.	.	MAF_USDA=1.639
NC_035101.1	352313	.	A	T	.	.	MAF_USDA=1.639
NC_035101.1	352325	.	A	C	.	.	MAF_INRAE=29.747;MAF_USDA=17.213
NC_035101.1	352329	.	G	T	.	.	MAF_USDA=35.294
NC_035101.1	352340	.	C	G	.	.	MAF_USDA=8.235
NC_035101.1	352367	.	G	A	.	.	MAF_USDA=1.639
NC_035101.1	352388	.	A	G	.	.	MAF_INRAE=10.759;MAF_USDA=15.574
NC_035101.1	352398	.	C	A	.	.	MAF_INRAE=14.557
NC_035101.1	352413	.	T	A	.	.	MAF_INRAE=5.263;MAF_USDA=23.529
NC_035101.1	352453	.	A	G	.	.	MAF_USDA=5.952
NC_035101.1	352534	.	C	G	.	.	MAF_USDA=11.017
NC_035101.1	353458	.	G	A	.	.	MAF_USDA=7.143
NC_035101.1	353470	.	G	A	.	.	MAF_USDA=1.639
NC_035101.1	353528	.	G	T	.	.	MAF_INRAE=21.667;MAF_USDA=9.836
NC_035101.1	353537	.	T	G	.	.	MAF_INRAE=13.291;MAF_USDA=1.639
NC_035101.1	353546	.	T	C	.	.	MAF_USDA=12.353
NC_035101.1	353631	.	T	C	.	.	MAF_USDA=1.639
NC_035101.1	353634	.	C	A	.	.	MAF_INRAE=13.291;MAF_USDA=8.235
NC_035101.1	353664	.	C	T	.	.	MAF_USDA=1.639
NC_035101.1	353682	.	G	C	.	.	MAF_INRAE=19.167;MAF_USDA=14.881
NC_035101.1	353695	.	G	A	.	.	MAF_USDA=2.5
NC_035101.1	353728	.	T	C	.	.	MAF_USDA=1.695
NC_035101.1	353733	.	A	G	.	.	MAF_INRAE=3.333;MAF_USDA=8.475
NC_035101.1	353765	.	G	A	.	.	MAF_USDA=1.667
NC_035101.1	353816	.	G	A	.	.	MAF_INRAE=2.5;MAF_USDA=10.0
NC_035101.1	353820	.	A	C	.	.	MAF_USDA=1.639
NC_035101.1	353842	.	T	C	.	.	MAF_USDA=1.639
NC_035101.1	353848	.	T	C	.	.	MAF_INRAE=18.333;MAF_USDA=17.059
NC_035101.1	353866	.	C	A	.	.	MAF_USDA=1.639
NC_035101.1	353896	.	T	C	.	.	MAF_INRAE=17.5;MAF_USDA=15.294
NC_035101.1	353903	.	T	C	.	.	MAF_USDA=1.639
NC_035101.1	354038	.	C	A	.	.	MAF_INRAE=8.861;MAF_USDA=8.197
NC_035101.1	354041	.	C	T	.	.	MAF_USDA=1.639
NC_035101.1	354044	.	T	C	.	.	MAF_INRAE=12.658;MAF_USDA=8.824
NC_035101.1	354045	.	G	T	.	.	MAF_INRAE=15.0;MAF_USDA=8.824
NC_035101.1	354050	.	A	G	.	.	MAF_INRAE=19.167;MAF_USDA=14.706
NC_035101.1	354095	.	A	G	.	.	MAF_USDA=3.529
NC_035101.1	354118	.	G	A	.	.	MAF_INRAE=8.861;MAF_USDA=4.918
NC_035101.1	354122	.	C	T	.	.	MAF_USDA=1.639
NC_035101.1	354189	.	G	A	.	.	MAF_INRAE=14.557;MAF_USDA=4.706
NC_035101.1	354229	.	A	C	.	.	MAF_USDA=1.639
NC_035101.1	354269	.	T	A	.	.	MAF_USDA=1.667
NC_035101.1	354282	.	T	G	.	.	MAF_INRAE=5.263;MAF_USDA=7.143
NC_035101.1	354287	.	G	A	.	.	MAF_USDA=2.5
NC_035101.1	354295	.	A	G	.	.	MAF_USDA=1.667
NC_035101.1	354299	.	G	T	.	.	MAF_INRAE=3.333;MAF_USDA=7.143
NC_035101.1	354389	.	C	A	.	.	MAF_USDA=37.5
NC_035101.1	354411	.	T	G	.	.	MAF_USDA=20.833
NC_035101.1	354460	.	G	T	.	.	MAF_USDA=8.333
NC_035101.1	354529	.	G	T	.	.	MAF_USDA=10.417
NC_035101.1	354549	.	C	A	.	.	MAF_INRAE=2.632
NC_035101.1	354565	.	T	C	.	.	MAF_USDA=8.235
NC_035101.1	354571	.	G	T	.	.	MAF_USDA=7.059
NC_035101.1	354628	.	C	A	.	.	MAF_USDA=1.639
NC_035101.1	354634	.	C	T	.	.	MAF_USDA=13.529
NC_035101.1	354637	.	C	T	.	.	MAF_USDA=13.529
NC_035101.1	354656	.	T	C	.	.	MAF_USDA=1.639
NC_035101.1	354689	.	G	T	.	.	MAF_USDA=2.459
NC_035101.1	354704	.	A	G	.	.	MAF_USDA=1.639
NC_035101.1	354792	.	G	A	.	.	MAF_USDA=1.639
NC_035101.1	354802	.	G	A	.	.	MAF_INRAE=27.215;MAF_USDA=25.882
NC_035101.1	354882	.	G	T	.	.	MAF_INRAE=3.797;MAF_USDA=5.294
NC_035101.1	354922	.	A	G	.	.	MAF_USDA=2.459
NC_035101.1	354935	.	G	A	.	.	MAF_USDA=1.639
NC_035101.1	354940	.	T	A	.	.	MAF_INRAE=22.152;MAF_USDA=22.941
NC_035101.1	355064	.	C	T	.	.	MAF_USDA=1.639
NC_035101.1	355071	.	T	G	.	.	MAF_USDA=1.639
NC_035101.1	355076	.	T	A	.	.	MAF_INRAE=36.709;MAF_USDA=45.238
NC_035101.1	355080	.	A	G	.	.	MAF_INRAE=19.167;MAF_USDA=45.833
NC_035101.1	355090	.	T	C	.	.	MAF_USDA=2.5
NC_035101.1	355134	.	C	T	.	.	MAF_INRAE=10.526
NC_035101.1	355135	.	C	A	.	.	MAF_INRAE=3.333
NC_035101.1	355148	.	A	G	.	.	MAF_USDA=2.459
NC_035101.1	355154	.	G	A	.	.	MAF_INRAE=12.658;MAF_USDA=5.882
NC_035101.1	355155	.	G	C	.	.	MAF_INRAE=25.0;MAF_USDA=34.706
NC_035101.1	355191	.	G	A	.	.	MAF_INRAE=15.789;MAF_USDA=44.118
NC_035101.1	355195	.	G	A	.	.	MAF_USDA=1.639
NC_035101.1	355209	.	G	A	.	.	MAF_USDA=1.639
NC_035101.1	355213	.	G	T	.	.	MAF_INRAE=18.333;MAF_USDA=30.0
NC_035101.1	355269	.	A	G	.	.	MAF_USDA=1.639
NC_035101.1	355292	.	A	G	.	.	MAF_USDA=4.918
NC_035101.1	355296	.	C	T	.	.	MAF_USDA=1.639
NC_035101.1	355302	.	G	T	.	.	MAF_USDA=1.639
NC_035101.1	355349	.	A	C	.	.	MAF_USDA=1.639
NC_035101.1	355352	.	G	T	.	.	MAF_INRAE=8.333;MAF_USDA=21.176
NC_035101.1	355401	.	G	T	.	.	MAF_INRAE=23.418;MAF_USDA=2.459
NC_035101.1	355420	.	T	C	.	.	MAF_USDA=4.918
NC_035101.1	355424	.	A	G	.	.	MAF_USDA=3.279
NC_035101.1	355482	.	T	G	.	.	MAF_INRAE=10.127;MAF_USDA=6.471
NC_035101.1	355484	.	T	A	.	.	MAF_USDA=1.639
NC_035101.1	355561	.	A	G	.	.	MAF_INRAE=8.333;MAF_USDA=10.0
NC_035101.1	355573	.	G	A	.	.	MAF_USDA=1.639
NC_035101.1	355617	.	A	C	.	.	MAF_USDA=1.639
NC_035101.1	355675	.	C	T	.	.	MAF_INRAE=25.316;MAF_USDA=27.647
NC_035101.1	355690	.	C	T	.	.	MAF_USDA=9.412
NC_035101.1	355706	.	G	T	.	.	MAF_USDA=1.639
NC_035101.1	355708	.	A	G	.	.	MAF_INRAE=26.316;MAF_USDA=17.647
NC_035101.1	355731	.	C	T	.	.	MAF_USDA=2.381
NC_035101.1	355735	.	A	G	.	.	MAF_USDA=4.167
NC_035101.1	355739	.	A	T	.	.	MAF_USDA=8.333
NC_035101.1	355740	.	A	C	.	.	MAF_USDA=10.417
NC_035101.1	355756	.	T	G	.	.	MAF_USDA=2.083
NC_035101.1	355762	.	A	G	.	.	MAF_USDA=12.651
NC_035101.1	355771	.	A	C	.	.	MAF_USDA=25.0
NC_035101.1	355774	.	G	T	.	.	MAF_USDA=47.917
NC_035101.1	355798	.	G	A	.	.	MAF_INRAE=6.329;MAF_USDA=16.071
NC_035101.1	355803	.	A	G	.	.	MAF_INRAE=42.405;MAF_USDA=41.176
NC_035101.1	355804	.	G	T	.	.	MAF_INRAE=3.333;MAF_USDA=7.647
NC_035101.1	355805	.	T	A	.	.	MAF_USDA=2.459
NC_035101.1	355808	.	C	T	.	.	MAF_USDA=2.381
NC_035101.1	355809	.	G	A	.	.	MAF_INRAE=14.557;MAF_USDA=8.333
NC_035101.1	355815	.	A	G	.	.	MAF_INRAE=3.333;MAF_USDA=11.31
NC_035101.1	355821	.	A	T	.	.	MAF_INRAE=8.333;MAF_USDA=11.31
NC_035101.1	355879	.	T	G	.	.	MAF_INRAE=12.025;MAF_USDA=22.619
NC_035101.1	355912	.	C	A	.	.	MAF_INRAE=8.333;MAF_USDA=10.843
NC_035101.1	355926	.	G	A	.	.	MAF_INRAE=35.833;MAF_USDA=14.286
NC_035101.1	355941	.	A	G	.	.	MAF_INRAE=34.81;MAF_USDA=14.881
NC_035101.1	355955	.	C	T	.	.	MAF_INRAE=42.405;MAF_USDA=15.476
NC_035101.1	355959	.	G	T	.	.	MAF_INRAE=25.0;MAF_USDA=6.548
NC_035101.1	355960	.	T	G	.	.	MAF_INRAE=32.911;MAF_USDA=10.714
NC_035101.1	356009	.	A	G	.	.	MAF_INRAE=43.038;MAF_USDA=10.417
NC_035101.1	356045	.	A	G	.	.	MAF_INRAE=5.263;MAF_USDA=9.836
NC_035101.1	356056	.	G	T	.	.	MAF_INRAE=3.333
NC_035101.1	356079	.	G	T	.	.	MAF_INRAE=23.418;MAF_USDA=4.098
NC_035101.1	356086	.	A	G	.	.	MAF_USDA=1.639
NC_035101.1	356091	.	G	T	.	.	MAF_INRAE=32.278;MAF_USDA=8.235
NC_035101.1	356123	.	A	G	.	.	MAF_INRAE=13.924
NC_035101.1	356146	.	A	G	.	.	MAF_INRAE=31.646;MAF_USDA=11.176
NC_035101.1	356189	.	C	T	.	.	MAF_INRAE=33.333;MAF_USDA=10.588
NC_035101.1	356190	.	G	A	.	.	MAF_USDA=2.459
NC_035101.1	356194	.	C	A	.	.	MAF_INRAE=10.0
NC_035101.1	356230	.	G	A	.	.	MAF_INRAE=35.0;MAF_USDA=8.235
NC_035101.1	356236	.	G	A	.	.	MAF_INRAE=35.0;MAF_USDA=8.824
NC_035101.1	356277	.	T	A	.	.	MAF_USDA=7.738
NC_035101.1	356282	.	C	T	.	.	MAF_INRAE=36.842;MAF_USDA=7.831
NC_035101.1	356284	.	A	G	.	.	MAF_USDA=10.417
NC_035101.1	356285	.	T	G	.	.	MAF_USDA=10.417
NC_035101.1	356295	.	C	T	.	.	MAF_INRAE=36.842
NC_035101.1	356309	.	G	A	.	.	MAF_INRAE=15.789
NC_035101.1	356315	.	C	T	.	.	MAF_INRAE=21.053;MAF_USDA=47.917
NC_035101.1	356322	.	G	T	.	.	MAF_INRAE=15.789
NC_035101.1	356339	.	C	T	.	.	MAF_INRAE=47.368
NC_035101.1	356364	.	C	T	.	.	MAF_USDA=16.667
NC_035101.1	356384	.	G	T	.	.	MAF_USDA=3.279
NC_035101.1	356385	.	C	T	.	.	MAF_USDA=3.279
NC_035101.1	356414	.	T	A	.	.	MAF_USDA=11.446
NC_035101.1	356440	.	C	T	.	.	MAF_USDA=8.475
NC_035101.1	356466	.	T	C	.	.	MAF_USDA=17.47
NC_035101.1	356506	.	A	C	.	.	MAF_USDA=21.084
NC_035101.1	356517	.	T	C	.	.	MAF_USDA=30.12
NC_035101.1	356526	.	C	A	.	.	MAF_USDA=6.78
NC_035101.1	356592	.	G	A	.	.	MAF_USDA=6.897
NC_035101.1	356599	.	T	C	.	.	MAF_USDA=6.034
NC_035101.1	356606	.	A	T	.	.	MAF_USDA=22.561
NC_035101.1	356654	.	A	G	.	.	MAF_USDA=1.695
NC_035101.1	356676	.	T	G	.	.	MAF_USDA=33.333
NC_035101.1	356688	.	T	C	.	.	MAF_USDA=25.0
NC_035101.1	356716	.	G	A	.	.	MAF_USDA=1.695
NC_035101.1	356763	.	C	A	.	.	MAF_USDA=2.941
NC_035101.1	356810	.	G	A	.	.	MAF_INRAE=2.632
NC_035101.1	356813	.	A	T	.	.	MAF_INRAE=2.632
NC_035101.1	356820	.	G	A	.	.	MAF_INRAE=1.667
NC_035101.1	356837	.	C	T	.	.	MAF_INRAE=1.667
NC_035101.1	359540	.	C	G	.	.	MAF_INRAE=1.899
NC_035101.1	359556	.	C	T	.	.	MAF_INRAE=3.333
NC_035101.1	359590	.	C	A	.	.	MAF_USDA=1.639
NC_035101.1	359591	.	C	T	.	.	MAF_USDA=47.647
NC_035101.1	359615	.	C	T	.	.	MAF_INRAE=5.263;MAF_USDA=18.824
NC_035101.1	359630	.	A	T	.	.	MAF_INRAE=5.263
NC_035101.1	359634	.	G	T	.	.	MAF_USDA=39.583
NC_035101.1	359649	.	C	G	.	.	MAF_INRAE=5.263
NC_035101.1	359689	.	C	T	.	.	MAF_USDA=6.557
NC_035101.1	359702	.	C	G	.	.	MAF_INRAE=10.526;MAF_USDA=15.294
NC_035101.1	359707	.	A	G	.	.	MAF_INRAE=26.316;MAF_USDA=20.588
NC_035101.1	359730	.	G	T	.	.	MAF_USDA=1.639
NC_035101.1	359735	.	T	A	.	.	MAF_USDA=1.639
NC_035101.1	359739	.	T	C	.	.	MAF_INRAE=27.848;MAF_USDA=2.459
NC_035101.1	359747	.	A	C	.	.	MAF_USDA=4.098
NC_035101.1	359783	.	T	G	.	.	MAF_USDA=1.639
NC_035101.1	359816	.	T	C	.	.	MAF_USDA=1.639
NC_035101.1	359839	.	G	T	.	.	MAF_USDA=6.471
NC_035101.1	359884	.	G	A	.	.	MAF_INRAE=20.886;MAF_USDA=32.941
NC_035101.1	359888	.	G	T	.	.	MAF_INRAE=3.797;MAF_USDA=11.475
NC_035101.1	359889	.	G	T	.	.	MAF_INRAE=1.667;MAF_USDA=10.656
NC_035101.1	359910	.	T	A	.	.	MAF_INRAE=15.823;MAF_USDA=6.25
NC_035101.1	359914	.	G	A	.	.	MAF_INRAE=22.152;MAF_USDA=24.706
NC_035101.1	359924	.	G	T	.	.	MAF_USDA=7.647
NC_035101.1	359967	.	C	T	.	.	MAF_INRAE=6.667;MAF_USDA=2.353
NC_035101.1	359991	.	C	A	.	.	MAF_INRAE=17.089;MAF_USDA=18.824
NC_035101.1	359992	.	C	T	.	.	MAF_USDA=1.639
NC_035101.1	359993	.	G	A	.	.	MAF_USDA=1.639
NC_035101.1	360010	.	G	T	.	.	MAF_INRAE=25.949;MAF_USDA=4.098
NC_035101.1	360060	.	T	C	.	.	MAF_INRAE=18.354;MAF_USDA=38.824
NC_035101.1	360098	.	C	T	.	.	MAF_USDA=1.639
NC_035101.1	360111	.	C	T	.	.	MAF_INRAE=3.797;MAF_USDA=11.176
NC_035101.1	360125	.	C	A	.	.	MAF_INRAE=5.063;MAF_USDA=8.235
NC_035101.1	360140	.	G	A	.	.	MAF_USDA=1.639
NC_035101.1	360141	.	C	T	.	.	MAF_USDA=1.639
NC_035101.1	360142	.	G	A	.	.	MAF_USDA=1.639
NC_035101.1	360244	.	A	G	.	.	MAF_INRAE=18.354;MAF_USDA=22.353
NC_035101.1	360269	.	T	G	.	.	MAF_INRAE=22.152;MAF_USDA=12.941
NC_035101.1	360312	.	A	G	.	.	MAF_USDA=2.083
NC_035101.1	360332	.	C	T	.	.	MAF_USDA=2.459
NC_035101.1	360530	.	C	T	.	.	MAF_INRAE=10.526;MAF_USDA=10.656
NC_035101.1	360541	.	C	A	.	.	MAF_INRAE=15.789
NC_035101.1	360557	.	T	C	.	.	MAF_INRAE=31.579;MAF_USDA=6.667
NC_035101.1	360568	.	C	T	.	.	MAF_INRAE=36.842;MAF_USDA=6.667
NC_035101.1	360619	.	G	T	.	.	MAF_USDA=33.333
NC_035101.1	360642	.	A	T	.	.	MAF_USDA=6.78
NC_035101.1	360717	.	G	A	.	.	MAF_USDA=14.458
NC_035101.1	360737	.	C	A	.	.	MAF_USDA=33.333
NC_035101.1	360764	.	T	G	.	.	MAF_USDA=47.917
NC_035101.1	365758	.	C	A	.	.	MAF_USDA=5.738
NC_035101.1	365792	.	C	T	.	.	MAF_INRAE=15.789
NC_035101.1	365794	.	T	C	.	.	MAF_USDA=5.085
NC_035101.1	365805	.	G	T	.	.	MAF_INRAE=15.789
NC_035101.1	365834	.	T	G	.	.	MAF_INRAE=31.579;MAF_USDA=43.182
NC_035101.1	365835	.	G	A	.	.	MAF_USDA=43.182
NC_035101.1	365859	.	T	C	.	.	MAF_USDA=1.667
NC_035101.1	365870	.	C	T	.	.	MAF_USDA=29.167
NC_035101.1	365935	.	C	T	.	.	MAF_USDA=13.043
NC_035101.1	365956	.	G	A	.	.	MAF_USDA=12.963
NC_035101.1	365961	.	A	G	.	.	MAF_USDA=42.593
NC_035101.1	366002	.	G	A	.	.	MAF_INRAE=5.833
NC_035101.1	366008	.	T	C	.	.	MAF_USDA=4.878
NC_035101.1	366102	.	T	C	.	.	MAF_INRAE=39.474;MAF_USDA=23.529
NC_035101.1	366118	.	A	G	.	.	MAF_INRAE=10.526;MAF_USDA=9.836
NC_035101.1	366127	.	T	C	.	.	MAF_USDA=14.583
NC_035101.1	366155	.	A	T	.	.	MAF_INRAE=14.557;MAF_USDA=1.639
NC_035101.1	366160	.	C	T	.	.	MAF_INRAE=14.557
NC_035101.1	366197	.	T	C	.	.	MAF_USDA=1.639
NC_035101.1	366200	.	C	T	.	.	MAF_INRAE=19.62;MAF_USDA=5.882
NC_035101.1	366214	.	G	T	.	.	MAF_INRAE=6.329;MAF_USDA=5.882
NC_035101.1	366223	.	G	A	.	.	MAF_USDA=1.639
NC_035101.1	366235	.	G	T	.	.	MAF_USDA=48.824
NC_035101.1	366239	.	T	G	.	.	MAF_USDA=31.25
NC_035101.1	366240	.	C	T	.	.	MAF_USDA=31.25
NC_035101.1	366331	.	T	A	.	.	MAF_USDA=16.667
NC_035101.1	366343	.	C	T	.	.	MAF_USDA=14.583
NC_035101.1	366352	.	CTGAC	CTGAT	.	.	MAF_USDA=12.5
NC_035101.1	366462	.	T	C	.	.	MAF_USDA=45.833
NC_035101.1	367545	.	C	G	.	.	MAF_USDA=3.279
NC_035101.1	367613	.	T	C	.	.	MAF_USDA=12.295
NC_035101.1	367615	.	T	C	.	.	MAF_USDA=35.417
NC_035101.1	367637	.	C	T	.	.	MAF_USDA=3.279
NC_035101.1	367674	.	C	G	.	.	MAF_USDA=2.459
NC_035101.1	367699	.	C	T	.	.	MAF_USDA=50.0
NC_035101.1	367727	.	G	A	.	.	MAF_USDA=45.882
NC_035101.1	367731	.	C	A	.	.	MAF_USDA=1.639
NC_035101.1	367733	.	G	A	.	.	MAF_USDA=1.765
NC_035101.1	367761	.	T	A	.	.	MAF_INRAE=5.0;MAF_USDA=10.0
NC_035101.1	367795	.	T	C	.	.	MAF_INRAE=35.833;MAF_USDA=46.471
NC_035101.1	367810	.	T	G	.	.	MAF_INRAE=41.772;MAF_USDA=39.412
NC_035101.1	367820	.	G	A	.	.	MAF_INRAE=13.924;MAF_USDA=2.459
NC_035101.1	367833	.	C	T	.	.	MAF_INRAE=41.772;MAF_USDA=30.588
NC_035101.1	367834	.	C	T	.	.	MAF_INRAE=40.0;MAF_USDA=30.588
NC_035101.1	367848	.	T	C	.	.	MAF_USDA=48.824
NC_035101.1	367896	.	T	C	.	.	MAF_INRAE=21.519;MAF_USDA=45.294
NC_035101.1	367905	.	G	A	.	.	MAF_USDA=1.639
NC_035101.1	367916	.	C	T	.	.	MAF_INRAE=6.329;MAF_USDA=4.118
NC_035101.1	367920	.	A	G	.	.	MAF_INRAE=45.57;MAF_USDA=14.118
NC_035101.1	367944	.	C	G	.	.	MAF_INRAE=14.557;MAF_USDA=3.279
NC_035101.1	367995	.	T	G	.	.	MAF_INRAE=5.0;MAF_USDA=10.0
NC_035101.1	367996	.	G	T	.	.	MAF_INRAE=5.0;MAF_USDA=10.0
NC_035101.1	368004	.	C	T	.	.	MAF_INRAE=37.975;MAF_USDA=42.941
NC_035101.1	368009	.	C	T	.	.	MAF_INRAE=36.076;MAF_USDA=32.941
NC_035101.1	368013	.	A	T	.	.	MAF_USDA=4.098
NC_035101.1	368079	.	C	T	.	.	MAF_INRAE=9.494;MAF_USDA=14.118
NC_035101.1	368108	.	A	G	.	.	MAF_INRAE=6.329;MAF_USDA=5.882
NC_035101.1	368147	.	A	G	.	.	MAF_INRAE=6.329;MAF_USDA=20.588
NC_035101.1	368166	.	T	G	.	.	MAF_USDA=2.459
NC_035101.1	368207	.	A	T	.	.	MAF_INRAE=6.329;MAF_USDA=5.882
NC_035101.1	368244	.	A	T	.	.	MAF_INRAE=36.842;MAF_USDA=45.882
NC_035101.1	368281	.	G	A	.	.	MAF_USDA=14.118
NC_035101.1	368307	.	C	T	.	.	MAF_INRAE=9.494;MAF_USDA=14.118
NC_035101.1	368319	.	A	G	.	.	MAF_INRAE=3.333;MAF_USDA=4.098
NC_035101.1	368340	.	C	T	.	.	MAF_USDA=1.639
NC_035101.1	368367	.	A	G	.	.	MAF_INRAE=8.333;MAF_USDA=17.059
NC_035101.1	368386	.	G	A	.	.	MAF_INRAE=29.114;MAF_USDA=20.0
NC_035101.1	368433	.	A	G	.	.	MAF_USDA=4.098
NC_035101.1	368440	.	T	C	.	.	MAF_INRAE=5.263;MAF_USDA=4.706
NC_035101.1	368449	.	T	C	.	.	MAF_USDA=7.059
NC_035101.1	368456	.	T	C	.	.	MAF_USDA=4.167
NC_035101.1	368555	.	A	G	.	.	MAF_USDA=4.918
NC_035101.1	368708	.	C	A	.	.	MAF_INRAE=11.392;MAF_USDA=3.529
NC_035101.1	368755	.	C	A	.	.	MAF_USDA=3.529
NC_035101.1	368760	.	G	C	.	.	MAF_INRAE=14.557;MAF_USDA=10.656
NC_035101.1	368790	.	A	T	.	.	MAF_INRAE=14.557
NC_035101.1	368907	.	C	T	.	.	MAF_INRAE=20.253;MAF_USDA=23.529
NC_035101.1	369145	.	G	A	.	.	MAF_INRAE=5.263
NC_035101.1	369154	.	G	C	.	.	MAF_INRAE=7.895
NC_035101.1	369357	.	G	A	.	.	MAF_USDA=4.706
NC_035101.1	369371	.	T	G	.	.	MAF_USDA=5.294
NC_035101.1	369386	.	C	T	.	.	MAF_USDA=10.417
NC_035101.1	369428	.	T	A	.	.	MAF_USDA=22.619
NC_035101.1	369476	.	A	C	.	.	MAF_USDA=12.5
NC_035101.1	369543	.	C	A	.	.	MAF_USDA=17.391
NC_035101.1	370894	.	A	T	.	.	MAF_INRAE=2.632
NC_035101.1	370982	.	T	G	.	.	MAF_USDA=29.167
NC_035101.1	371035	.	A	T	.	.	MAF_USDA=6.25
NC_035101.1	371151	.	A	C	.	.	MAF_USDA=6.25
NC_035101.1	371156	.	T	A	.	.	MAF_USDA=17.213
NC_035101.1	371169	.	A	G	.	.	MAF_USDA=9.836
NC_035101.1	371171	.	A	T	.	.	MAF_USDA=7.647
NC_035101.1	371178	.	G	T	.	.	MAF_USDA=2.459
NC_035101.1	371192	.	G	A	.	.	MAF_USDA=5.0
NC_035101.1	371204	.	C	G	.	.	MAF_USDA=25.0
NC_035101.1	371298	.	G	C	.	.	MAF_USDA=8.333
NC_035101.1	371310	.	A	G	.	.	MAF_USDA=10.417
NC_035101.1	371438	.	C	T	.	.	MAF_USDA=35.417
NC_035101.1	371439	.	A	G	.	.	MAF_USDA=33.333
NC_035101.1	371445	.	A	G	.	.	MAF_USDA=31.25
NC_035101.1	371447	.	T	A	.	.	MAF_USDA=27.083
NC_035101.1	371458	.	A	C	.	.	MAF_USDA=29.167
NC_035101.1	371472	.	C	A	.	.	MAF_USDA=27.083
NC_035101.1	371509	.	C	A	.	.	MAF_USDA=18.75
NC_035101.1	371537	.	A	T	.	.	MAF_USDA=46.471
NC_035101.1	371553	.	G	T	.	.	MAF_USDA=1.639
NC_035101.1	371566	.	G	T	.	.	MAF_USDA=2.083
NC_035101.1	371568	.	C	A	.	.	MAF_INRAE=5.263;MAF_USDA=3.333
NC_035101.1	371570	.	T	C	.	.	MAF_USDA=7.738
NC_035101.1	371572	.	C	A	.	.	MAF_USDA=5.833
NC_035101.1	371577	.	G	A	.	.	MAF_INRAE=5.263
NC_035101.1	371578	.	T	C	.	.	MAF_USDA=4.098
NC_035101.1	371582	.	T	G	.	.	MAF_USDA=3.279
NC_035101.1	371585	.	T	A	.	.	MAF_INRAE=5.263;MAF_USDA=7.647
NC_035101.1	371615	.	A	G	.	.	MAF_INRAE=31.579;MAF_USDA=14.706
NC_035101.1	371671	.	T	A	.	.	MAF_INRAE=24.684;MAF_USDA=18.235
NC_035101.1	371719	.	A	C	.	.	MAF_INRAE=10.759;MAF_USDA=24.118
NC_035101.1	371722	.	C	A	.	.	MAF_USDA=1.639
NC_035101.1	371729	.	T	C	.	.	MAF_INRAE=4.167
NC_035101.1	371731	.	A	G	.	.	MAF_INRAE=41.139;MAF_USDA=18.033
NC_035101.1	371740	.	G	A	.	.	MAF_INRAE=23.418;MAF_USDA=44.118
NC_035101.1	371748	.	T	G	.	.	MAF_INRAE=23.418;MAF_USDA=44.118
NC_035101.1	371763	.	T	G	.	.	MAF_INRAE=36.076;MAF_USDA=41.176
NC_035101.1	371764	.	G	T	.	.	MAF_INRAE=10.833
NC_035101.1	371873	.	C	G	.	.	MAF_INRAE=24.684;MAF_USDA=18.235
NC_035101.1	371893	.	C	A	.	.	MAF_INRAE=24.684;MAF_USDA=18.235
NC_035101.1	371899	.	A	G	.	.	MAF_INRAE=48.101;MAF_USDA=35.882
NC_035101.1	371914	.	G	A	.	.	MAF_INRAE=39.873;MAF_USDA=13.529
NC_035101.1	371922	.	G	A	.	.	MAF_INRAE=25.316;MAF_USDA=35.417
NC_035101.1	371930	.	G	T	.	.	MAF_USDA=2.459
NC_035101.1	371942	.	A	G	.	.	MAF_INRAE=36.709;MAF_USDA=40.0
NC_035101.1	371957	.	G	A	.	.	MAF_INRAE=42.105
NC_035101.1	371978	.	C	A	.	.	MAF_USDA=4.706
NC_035101.1	372017	.	C	T	.	.	MAF_INRAE=26.316;MAF_USDA=9.412
NC_035101.1	372032	.	T	A	.	.	MAF_INRAE=10.833;MAF_USDA=27.083
NC_035101.1	372056	.	C	A	.	.	MAF_INRAE=26.582;MAF_USDA=43.529
NC_035101.1	372057	.	G	A	.	.	MAF_USDA=1.639
NC_035101.1	372061	.	G	T	.	.	MAF_INRAE=32.278;MAF_USDA=20.0
NC_035101.1	372068	.	A	G	.	.	MAF_USDA=5.882
NC_035101.1	372085	.	G	A	.	.	MAF_INRAE=40.506;MAF_USDA=21.176
NC_035101.1	372112	.	C	G	.	.	MAF_INRAE=35.443;MAF_USDA=44.706
NC_035101.1	372114	.	T	C	.	.	MAF_USDA=2.459
NC_035101.1	372160	.	C	T	.	.	MAF_USDA=1.639
NC_035101.1	372161	.	G	T	.	.	MAF_USDA=1.639
NC_035101.1	372163	.	A	C	.	.	MAF_INRAE=5.263;MAF_USDA=8.824
NC_035101.1	372196	.	G	T	.	.	MAF_USDA=5.294
NC_035101.1	372214	.	G	T	.	.	MAF_INRAE=31.579;MAF_USDA=22.941
NC_035101.1	372232	.	C	T	.	.	MAF_INRAE=31.579;MAF_USDA=19.412
NC_035101.1	372234	.	C	A	.	.	MAF_USDA=1.639
NC_035101.1	372261	.	G	T	.	.	MAF_USDA=3.279
NC_035101.1	372313	.	AT	AC	.	.	MAF_USDA=47.917
NC_035101.1	372314	.	T	C	.	.	MAF_INRAE=36.842
NC_035101.1	372315	.	A	C	.	.	MAF_USDA=2.083
NC_035101.1	372322	.	A	C	.	.	MAF_USDA=10.241
NC_035101.1	372323	.	A	C	.	.	MAF_USDA=31.928
NC_035101.1	372342	.	G	A	.	.	MAF_USDA=16.867
NC_035101.1	372382	.	T	C	.	.	MAF_USDA=16.667
NC_035101.1	372383	.	C	T	.	.	MAF_USDA=16.667
NC_035101.1	381174	.	GA	GC	.	.	MAF_USDA=27.083
NC_035101.1	381195	.	A	T	.	.	MAF_USDA=25.0
NC_035101.1	381266	.	C	A	.	.	MAF_USDA=10.417
NC_035101.1	381282	.	A	C	.	.	MAF_USDA=7.059
NC_035101.1	381305	.	T	G	.	.	MAF_USDA=17.647
NC_035101.1	381315	.	C	G	.	.	MAF_USDA=1.639
NC_035101.1	381320	.	C	A	.	.	MAF_USDA=5.738
NC_035101.1	381362	.	C	A	.	.	MAF_USDA=3.279
NC_035101.1	381399	.	C	A	.	.	MAF_USDA=18.824
NC_035101.1	381420	.	G	T	.	.	MAF_USDA=5.882
NC_035101.1	381430	.	T	G	.	.	MAF_USDA=1.639
NC_035101.1	381454	.	C	A	.	.	MAF_USDA=8.333
NC_035101.1	381455	.	T	C	.	.	MAF_USDA=8.333
NC_035101.1	381512	.	A	G	.	.	MAF_INRAE=13.333;MAF_USDA=14.706
NC_035101.1	381513	.	T	G	.	.	MAF_INRAE=13.333;MAF_USDA=14.118
NC_035101.1	381518	.	A	T	.	.	MAF_USDA=17.647
NC_035101.1	381519	.	C	T	.	.	MAF_USDA=29.167
NC_035101.1	381525	.	A	C	.	.	MAF_INRAE=21.519;MAF_USDA=13.529
NC_035101.1	381609	.	A	T	.	.	MAF_USDA=3.279
NC_035101.1	381619	.	G	T	.	.	MAF_USDA=3.529
NC_035101.1	381633	.	T	A	.	.	MAF_INRAE=18.354;MAF_USDA=10.656
NC_035101.1	381648	.	T	C	.	.	MAF_USDA=1.639
NC_035101.1	381723	.	A	C	.	.	MAF_INRAE=48.734;MAF_USDA=36.471
NC_035101.1	381733	.	A	T	.	.	MAF_USDA=4.098
NC_035101.1	381765	.	A	G	.	.	MAF_INRAE=48.101;MAF_USDA=36.471
NC_035101.1	381790	.	A	G	.	.	MAF_USDA=20.0
NC_035101.1	381811	.	C	T	.	.	MAF_USDA=2.083
NC_035101.1	381825	.	A	C	.	.	MAF_USDA=1.639
NC_035101.1	381850	.	A	C	.	.	MAF_INRAE=10.833
NC_035101.1	381940	.	C	T	.	.	MAF_USDA=17.857
NC_035101.1	381950	.	G	T	.	.	MAF_INRAE=11.392
NC_035101.1	382012	.	G	A	.	.	MAF_USDA=2.083
NC_035101.1	382024	.	G	A	.	.	MAF_USDA=28.235
NC_035101.1	382101	.	A	C	.	.	MAF_USDA=4.918
NC_035101.1	382131	.	C	A	.	.	MAF_USDA=18.824
NC_035101.1	382185	.	G	T	.	.	MAF_USDA=50.0
NC_035101.1	382290	.	T	A	.	.	MAF_USDA=22.917
NC_035101.1	382301	.	G	A	.	.	MAF_USDA=20.833
NC_035101.1	383020	.	T	A	.	.	MAF_USDA=6.25
NC_035101.1	383046	.	G	T	.	.	MAF_USDA=4.918
NC_035101.1	383071	.	T	A	.	.	MAF_USDA=8.333
NC_035101.1	383098	.	C	T	.	.	MAF_INRAE=9.167;MAF_USDA=18.75
NC_035101.1	383136	.	G	A	.	.	MAF_INRAE=10.833;MAF_USDA=18.75
NC_035101.1	383140	.	A	G	.	.	MAF_USDA=1.639
NC_035101.1	383167	.	A	C	.	.	MAF_USDA=1.667
NC_035101.1	383195	.	C	G	.	.	MAF_INRAE=3.165;MAF_USDA=29.167
NC_035101.1	383366	.	C	A	.	.	MAF_USDA=25.0
NC_035101.1	383426	.	T	G	.	.	MAF_INRAE=2.632
NC_035101.1	390106	.	G	A	.	.	MAF_USDA=2.5
NC_035101.1	390138	.	C	T	.	.	MAF_USDA=5.0
NC_035101.1	390185	.	C	T	.	.	MAF_USDA=18.235
NC_035101.1	390188	.	A	G	.	.	MAF_USDA=7.647
NC_035101.1	390210	.	A	T	.	.	MAF_USDA=7.143
NC_035101.1	390218	.	G	A	.	.	MAF_USDA=2.083
NC_035101.1	390224	.	A	T	.	.	MAF_USDA=11.905
NC_035101.1	390261	.	A	C	.	.	MAF_USDA=3.333
NC_035101.1	390390	.	C	T	.	.	MAF_USDA=2.083
NC_035101.1	390402	.	A	C	.	.	MAF_INRAE=9.167;MAF_USDA=4.918
NC_035101.1	390409	.	A	G	.	.	MAF_USDA=3.279
NC_035101.1	390414	.	C	T	.	.	MAF_INRAE=9.167;MAF_USDA=15.882
NC_035101.1	390448	.	T	G	.	.	MAF_INRAE=26.316;MAF_USDA=11.765
NC_035101.1	390449	.	G	T	.	.	MAF_USDA=3.279
NC_035101.1	390480	.	A	C	.	.	MAF_USDA=1.765
NC_035101.1	390571	.	G	C	.	.	MAF_INRAE=9.167;MAF_USDA=4.098
NC_035101.1	390658	.	T	A	.	.	MAF_USDA=1.639
NC_035101.1	390659	.	A	C	.	.	MAF_USDA=1.639
NC_035101.1	390673	.	G	T	.	.	MAF_INRAE=2.5
NC_035101.1	390690	.	G	A	.	.	MAF_USDA=10.0
NC_035101.1	390734	.	T	G	.	.	MAF_INRAE=3.165;MAF_USDA=8.824
NC_035101.1	390777	.	A	C	.	.	MAF_INRAE=1.667;MAF_USDA=2.459
NC_035101.1	390778	.	A	C	.	.	MAF_INRAE=42.405;MAF_USDA=22.941
NC_035101.1	390796	.	A	C	.	.	MAF_INRAE=1.667;MAF_USDA=12.5
NC_035101.1	390803	.	G	A	.	.	MAF_INRAE=6.667
NC_035101.1	390805	.	A	G	.	.	MAF_INRAE=9.167;MAF_USDA=7.059
NC_035101.1	390820	.	G	T	.	.	MAF_INRAE=2.532;MAF_USDA=4.118
NC_035101.1	390841	.	A	T	.	.	MAF_INRAE=6.667
NC_035101.1	390854	.	G	T	.	.	MAF_INRAE=8.333;MAF_USDA=10.714
NC_035101.1	390857	.	T	G	.	.	MAF_USDA=10.714
NC_035101.1	390910	.	A	T	.	.	MAF_INRAE=32.911;MAF_USDA=35.294
NC_035101.1	390916	.	G	C	.	.	MAF_INRAE=32.911;MAF_USDA=35.882
NC_035101.1	390939	.	C	T	.	.	MAF_INRAE=10.526
NC_035101.1	390943	.	C	T	.	.	MAF_INRAE=29.167
NC_035101.1	390958	.	G	A	.	.	MAF_INRAE=17.722;MAF_USDA=7.059
NC_035101.1	390968	.	G	T	.	.	MAF_INRAE=2.5
NC_035101.1	390976	.	A	T	.	.	MAF_USDA=3.279
NC_035101.1	390986	.	T	C	.	.	MAF_USDA=3.279
NC_035101.1	390990	.	T	A	.	.	MAF_USDA=2.941
NC_035101.1	390995	.	T	C	.	.	MAF_USDA=4.098
NC_035101.1	391013	.	G	A	.	.	MAF_INRAE=10.0;MAF_USDA=4.918
NC_035101.1	391015	.	G	A	.	.	MAF_USDA=9.412
NC_035101.1	391018	.	C	T	.	.	MAF_INRAE=10.0;MAF_USDA=4.918
NC_035101.1	391096	.	G	A	.	.	MAF_USDA=10.0
NC_035101.1	391122	.	C	A	.	.	MAF_INRAE=10.759;MAF_USDA=22.353
NC_035101.1	391155	.	CG	CT	.	.	MAF_USDA=14.583
NC_035101.1	391161	.	G	C	.	.	MAF_INRAE=10.0;MAF_USDA=5.0
NC_035101.1	391260	.	T	G	.	.	MAF_INRAE=3.165;MAF_USDA=5.294
NC_035101.1	391279	.	C	T	.	.	MAF_INRAE=10.0;MAF_USDA=4.098
NC_035101.1	391367	.	C	T	.	.	MAF_INRAE=10.0;MAF_USDA=4.918
NC_035101.1	391448	.	T	A	.	.	MAF_INRAE=37.342;MAF_USDA=13.529
NC_035101.1	391452	.	G	A	.	.	MAF_INRAE=32.5;MAF_USDA=13.529
NC_035101.1	391467	.	T	A	.	.	MAF_USDA=3.279
NC_035101.1	391728	.	G	A	.	.	MAF_USDA=8.824
NC_035101.1	391747	.	C	T	.	.	MAF_INRAE=21.053;MAF_USDA=2.459
NC_035101.1	392011	.	A	C	.	.	MAF_INRAE=5.263;MAF_USDA=4.118
NC_035101.1	392100	.	C	A	.	.	MAF_USDA=2.459
NC_035101.1	392153	.	T	C	.	.	MAF_INRAE=17.722;MAF_USDA=10.417
NC_035101.1	392187	.	T	G	.	.	MAF_INRAE=3.165;MAF_USDA=2.353
NC_035101.1	392191	.	A	G	.	.	MAF_INRAE=1.667
NC_035101.1	392192	.	T	C	.	.	MAF_INRAE=36.076;MAF_USDA=29.167
NC_035101.1	392315	.	G	C	.	.	MAF_INRAE=10.0;MAF_USDA=8.197
NC_035101.1	392373	.	A	C	.	.	MAF_USDA=2.083
NC_035101.1	392418	.	T	A	.	.	MAF_USDA=2.083
NC_035101.1	392423	.	G	T	.	.	MAF_USDA=2.083
NC_035101.1	392440	.	T	C	.	.	MAF_INRAE=3.165;MAF_USDA=4.167
NC_035101.1	392529	.	C	A	.	.	MAF_INRAE=23.333;MAF_USDA=26.471
NC_035101.1	392541	.	C	A	.	.	MAF_USDA=8.197
NC_035101.1	392545	.	C	T	.	.	MAF_USDA=5.833
NC_035101.1	392588	.	A	C	.	.	MAF_USDA=5.0
NC_035101.1	392612	.	A	G	.	.	MAF_INRAE=10.0;MAF_USDA=8.333
NC_035101.1	392649	.	G	A	.	.	MAF_INRAE=10.0;MAF_USDA=8.197
NC_035101.1	392718	.	T	A	.	.	MAF_USDA=2.083
NC_035101.1	392719	.	C	T	.	.	MAF_INRAE=13.291;MAF_USDA=8.235
NC_035101.1	392752	.	A	G	.	.	MAF_INRAE=10.0;MAF_USDA=8.197
NC_035101.1	392776	.	G	T	.	.	MAF_USDA=4.918
NC_035101.1	392858	.	C	G	.	.	MAF_USDA=1.724
NC_035101.1	392880	.	G	A	.	.	MAF_USDA=9.016
NC_035101.1	392965	.	G	T	.	.	MAF_INRAE=14.167;MAF_USDA=23.81
NC_035101.1	392986	.	G	A	.	.	MAF_INRAE=9.167;MAF_USDA=8.197
NC_035101.1	392994	.	G	T	.	.	MAF_USDA=4.118
NC_035101.1	393002	.	G	C	.	.	MAF_USDA=7.647
NC_035101.1	393010	.	G	A	.	.	MAF_INRAE=2.5
NC_035101.1	393068	.	G	A	.	.	MAF_USDA=12.5
NC_035101.1	393073	.	G	A	.	.	MAF_USDA=12.5
NC_035101.1	393076	.	T	C	.	.	MAF_USDA=12.5
NC_035101.1	393170	.	A	C	.	.	MAF_USDA=2.459
NC_035101.1	393197	.	G	T	.	.	MAF_USDA=2.353
NC_035101.1	393207	.	C	T	.	.	MAF_USDA=5.738
NC_035101.1	393215	.	A	G	.	.	MAF_INRAE=43.038;MAF_USDA=48.824
NC_035101.1	393231	.	G	C	.	.	MAF_INRAE=36.709;MAF_USDA=20.0
NC_035101.1	393239	.	C	A	.	.	MAF_INRAE=15.823;MAF_USDA=24.405
NC_035101.1	393243	.	G	C	.	.	MAF_INRAE=19.167;MAF_USDA=24.405
NC_035101.1	393245	.	G	A	.	.	MAF_INRAE=4.167
NC_035101.1	393248	.	A	G	.	.	MAF_USDA=1.639
NC_035101.1	393251	.	C	T	.	.	MAF_INRAE=16.456;MAF_USDA=24.118
NC_035101.1	393254	.	T	G	.	.	MAF_INRAE=23.333;MAF_USDA=20.833
NC_035101.1	393258	.	C	G	.	.	MAF_INRAE=3.333
NC_035101.1	393263	.	T	C	.	.	MAF_INRAE=3.333
NC_035101.1	393270	.	C	T	.	.	MAF_INRAE=3.165;MAF_USDA=2.41
NC_035101.1	393307	.	A	G	.	.	MAF_USDA=8.197
NC_035101.1	393310	.	G	A	.	.	MAF_USDA=1.639
NC_035101.1	393314	.	G	T	.	.	MAF_USDA=2.083
NC_035101.1	393317	.	T	A	.	.	MAF_USDA=1.639
NC_035101.1	393322	.	C	T	.	.	MAF_INRAE=13.333
NC_035101.1	393397	.	C	T	.	.	MAF_USDA=13.58
NC_035101.1	393408	.	C	T	.	.	MAF_USDA=4.918
NC_035101.1	393444	.	C	A	.	.	MAF_USDA=14.754
NC_035101.1	393477	.	C	T	.	.	MAF_INRAE=10.0
NC_035101.1	393478	.	T	G	.	.	MAF_USDA=5.738
NC_035101.1	393479	.	A	G	.	.	MAF_INRAE=10.0;MAF_USDA=8.197
NC_035101.1	393485	.	A	G	.	.	MAF_INRAE=8.333;MAF_USDA=8.197
NC_035101.1	393488	.	G	A	.	.	MAF_INRAE=8.333;MAF_USDA=8.197
NC_035101.1	393504	.	T	C	.	.	MAF_INRAE=3.165;MAF_USDA=6.471
NC_035101.1	393628	.	G	A	.	.	MAF_INRAE=3.165;MAF_USDA=6.471
NC_035101.1	393793	.	G	A	.	.	MAF_USDA=4.098
NC_035101.1	393804	.	A	G	.	.	MAF_INRAE=3.165;MAF_USDA=6.471
NC_035101.1	393876	.	C	T	.	.	MAF_INRAE=42.405;MAF_USDA=49.412
NC_035101.1	393880	.	A	T	.	.	MAF_INRAE=42.5;MAF_USDA=48.235
NC_035101.1	393883	.	A	G	.	.	MAF_INRAE=14.167;MAF_USDA=5.882
NC_035101.1	393924	.	C	A	.	.	MAF_INRAE=3.165;MAF_USDA=6.471
NC_035101.1	393938	.	G	C	.	.	MAF_USDA=4.098
NC_035101.1	393939	.	C	A	.	.	MAF_INRAE=2.5;MAF_USDA=13.115
NC_035101.1	393940	.	G	A	.	.	MAF_INRAE=3.165;MAF_USDA=2.353
NC_035101.1	393992	.	T	G	.	.	MAF_INRAE=13.291;MAF_USDA=19.412
NC_035101.1	394084	.	G	A	.	.	MAF_USDA=2.459
NC_035101.1	394109	.	G	A	.	.	MAF_INRAE=21.519;MAF_USDA=15.294
NC_035101.1	394141	.	C	T	.	.	MAF_INRAE=18.987;MAF_USDA=4.918
NC_035101.1	394187	.	C	A	.	.	MAF_INRAE=12.025
NC_035101.1	394243	.	T	C	.	.	MAF_USDA=9.836
NC_035101.1	394313	.	T	C	.	.	MAF_USDA=28.659
NC_035101.1	394329	.	C	T	.	.	MAF_USDA=20.833
NC_035101.1	394351	.	A	T	.	.	MAF_USDA=1.639
NC_035101.1	394356	.	C	G	.	.	MAF_USDA=2.459
NC_035101.1	394360	.	C	A	.	.	MAF_USDA=1.639
NC_035101.1	394386	.	G	A	.	.	MAF_USDA=4.167
NC_035101.1	394407	.	A	T	.	.	MAF_USDA=2.5
NC_035101.1	394458	.	C	T	.	.	MAF_USDA=12.069
NC_035101.1	400700	.	C	T	.	.	MAF_INRAE=2.5
NC_035101.1	400749	.	C	T	.	.	MAF_INRAE=11.667;MAF_USDA=6.25
NC_035101.1	400817	.	A	G	.	.	MAF_INRAE=1.899
NC_035101.1	400823	.	T	G	.	.	MAF_INRAE=38.333
NC_035101.1	400851	.	A	G	.	.	MAF_INRAE=19.167
NC_035101.1	400890	.	A	G	.	.	MAF_INRAE=1.899
NC_035101.1	400919	.	G	A	.	.	MAF_INRAE=6.667
NC_035101.1	400926	.	C	A	.	.	MAF_INRAE=2.5
NC_035101.1	400927	.	A	T	.	.	MAF_INRAE=11.667
NC_035101.1	400931	.	C	T	.	.	MAF_INRAE=26.667
NC_035101.1	400932	.	A	C	.	.	MAF_INRAE=26.667
NC_035101.1	400955	.	C	T	.	.	MAF_INRAE=6.667
NC_035101.1	400972	.	C	A	.	.	MAF_INRAE=5.696
NC_035101.1	400973	.	A	G	.	.	MAF_INRAE=6.667
NC_035101.1	400993	.	C	G	.	.	MAF_INRAE=6.667
NC_035101.1	401012	.	C	T	.	.	MAF_INRAE=1.899
NC_035101.1	401125	.	G	T	.	.	MAF_INRAE=36.667
NC_035101.1	401130	.	T	A	.	.	MAF_INRAE=15.833
NC_035101.1	401162	.	T	G	.	.	MAF_INRAE=17.5
NC_035101.1	401163	.	G	T	.	.	MAF_INRAE=12.5
NC_035101.1	401204	.	T	A	.	.	MAF_INRAE=41.667
NC_035101.1	401403	.	T	A	.	.	MAF_USDA=2.459
NC_035101.1	401418	.	T	A	.	.	MAF_INRAE=6.667;MAF_USDA=2.941
NC_035101.1	401519	.	T	G	.	.	MAF_INRAE=43.333;MAF_USDA=45.833
NC_035101.1	401566	.	C	G	.	.	MAF_INRAE=6.962
NC_035101.1	402679	.	T	C	.	.	MAF_USDA=10.656
NC_035101.1	402687	.	T	A	.	.	MAF_USDA=2.459
NC_035101.1	402745	.	C	T	.	.	MAF_USDA=10.0
NC_035101.1	402755	.	G	A	.	.	MAF_USDA=1.639
NC_035101.1	402782	.	A	G	.	.	MAF_INRAE=5.263
NC_035101.1	402789	.	C	T	.	.	MAF_USDA=1.639
NC_035101.1	402797	.	T	G	.	.	MAF_USDA=1.639
NC_035101.1	402811	.	T	G	.	.	MAF_USDA=2.459
NC_035101.1	402825	.	C	A	.	.	MAF_USDA=12.5
NC_035101.1	402826	.	G	T	.	.	MAF_USDA=14.583
NC_035101.1	402923	.	G	A	.	.	MAF_INRAE=13.333;MAF_USDA=12.5
NC_035101.1	402936	.	G	T	.	.	MAF_USDA=15.294
NC_035101.1	403006	.	C	T	.	.	MAF_USDA=4.098
NC_035101.1	403015	.	G	A	.	.	MAF_INRAE=19.62;MAF_USDA=12.353
NC_035101.1	403058	.	G	A	.	.	MAF_USDA=1.639
NC_035101.1	403065	.	C	T	.	.	MAF_INRAE=11.392;MAF_USDA=7.647
NC_035101.1	403092	.	A	T	.	.	MAF_INRAE=2.5;MAF_USDA=1.667
NC_035101.1	403180	.	C	T	.	.	MAF_USDA=2.941
NC_035101.1	403205	.	G	A	.	.	MAF_USDA=3.279
NC_035101.1	403224	.	C	A	.	.	MAF_USDA=3.279
NC_035101.1	403299	.	G	A	.	.	MAF_USDA=2.459
NC_035101.1	403306	.	T	C	.	.	MAF_USDA=1.765
NC_035101.1	403315	.	A	G	.	.	MAF_INRAE=13.333
NC_035101.1	403519	.	A	T	.	.	MAF_INRAE=50.0
NC_035101.1	403638	.	A	G	.	.	MAF_INRAE=2.5
NC_035101.1	403652	.	G	A	.	.	MAF_INRAE=4.167
NC_035101.1	403656	.	G	A	.	.	MAF_INRAE=2.5
NC_035101.1	403659	.	T	C	.	.	MAF_INRAE=4.167
NC_035101.1	403700	.	A	T	.	.	MAF_INRAE=2.5
NC_035101.1	403728	.	A	G	.	.	MAF_INRAE=5.833
NC_035101.1	403746	.	G	A	.	.	MAF_INRAE=5.833
NC_035101.1	403756	.	G	A	.	.	MAF_INRAE=4.167
NC_035101.1	403757	.	G	A	.	.	MAF_INRAE=5.263
NC_035101.1	404719	.	C	A	.	.	MAF_USDA=7.059
NC_035101.1	404778	.	T	G	.	.	MAF_USDA=9.836
NC_035101.1	404783	.	T	C	.	.	MAF_USDA=1.639
NC_035101.1	404850	.	A	T	.	.	MAF_USDA=2.5
NC_035101.1	404853	.	A	G	.	.	MAF_USDA=5.0
NC_035101.1	404860	.	C	G	.	.	MAF_USDA=3.279
NC_035101.1	404873	.	T	C	.	.	MAF_USDA=13.529
NC_035101.1	404880	.	A	T	.	.	MAF_USDA=2.459
NC_035101.1	404895	.	A	G	.	.	MAF_USDA=14.706
NC_035101.1	404920	.	C	T	.	.	MAF_INRAE=22.152;MAF_USDA=6.25
NC_035101.1	404925	.	T	A	.	.	MAF_INRAE=45.57;MAF_USDA=47.917
NC_035101.1	405046	.	C	A	.	.	MAF_INRAE=15.833;MAF_USDA=12.5
NC_035101.1	405123	.	A	G	.	.	MAF_INRAE=3.333
NC_035101.1	405125	.	T	G	.	.	MAF_INRAE=43.333;MAF_USDA=39.583
NC_035101.1	405175	.	T	G	.	.	MAF_USDA=4.167
NC_035101.1	405198	.	A	C	.	.	MAF_USDA=4.918
NC_035101.1	405300	.	C	A	.	.	MAF_INRAE=7.5;MAF_USDA=17.647
NC_035101.1	405372	.	A	G	.	.	MAF_USDA=2.459
NC_035101.1	405394	.	A	T	.	.	MAF_INRAE=18.421;MAF_USDA=14.706
NC_035101.1	405425	.	C	A	.	.	MAF_INRAE=13.924
NC_035101.1	405458	.	C	A	.	.	MAF_USDA=4.118
NC_035101.1	405473	.	G	T	.	.	MAF_INRAE=8.333
NC_035101.1	405505	.	G	A	.	.	MAF_INRAE=10.526;MAF_USDA=21.765
NC_035101.1	405544	.	C	T	.	.	MAF_USDA=2.459
NC_035101.1	405555	.	T	C	.	.	MAF_USDA=1.639
NC_035101.1	405632	.	C	G	.	.	MAF_USDA=18.824
NC_035101.1	405667	.	A	C	.	.	MAF_INRAE=6.667;MAF_USDA=3.529
NC_035101.1	405708	.	T	C	.	.	MAF_USDA=2.083
NC_035101.1	405725	.	T	G	.	.	MAF_INRAE=15.0
NC_035101.1	405782	.	A	G	.	.	MAF_USDA=4.098
NC_035101.1	405819	.	C	T	.	.	MAF_USDA=1.176
NC_035101.1	405838	.	G	A	.	.	MAF_USDA=1.639
NC_035101.1	405925	.	C	A	.	.	MAF_USDA=5.294
NC_035101.1	405928	.	A	C	.	.	MAF_INRAE=17.5;MAF_USDA=49.412
NC_035101.1	406013	.	A	C	.	.	MAF_INRAE=34.167;MAF_USDA=43.75
NC_035101.1	406065	.	C	A	.	.	MAF_USDA=3.279
NC_035101.1	406133	.	T	C	.	.	MAF_USDA=1.639
NC_035101.1	406209	.	A	T	.	.	MAF_USDA=7.059
NC_035101.1	406289	.	A	T	.	.	MAF_USDA=1.639
NC_035101.1	406336	.	T	A	.	.	MAF_USDA=2.459
NC_035101.1	406340	.	C	A	.	.	MAF_USDA=41.667
NC_035101.1	406439	.	T	G	.	.	MAF_USDA=4.167
NC_035101.1	406532	.	T	A	.	.	MAF_USDA=1.765
NC_035101.1	406535	.	T	C	.	.	MAF_INRAE=11.392;MAF_USDA=8.235
NC_035101.1	406590	.	C	A	.	.	MAF_USDA=1.639
NC_035101.1	406598	.	G	T	.	.	MAF_INRAE=11.392;MAF_USDA=6.471
NC_035101.1	406606	.	C	T	.	.	MAF_INRAE=18.354
NC_035101.1	406628	.	C	A	.	.	MAF_INRAE=27.848;MAF_USDA=14.706
NC_035101.1	406677	.	T	A	.	.	MAF_INRAE=12.658;MAF_USDA=6.471
NC_035101.1	406750	.	A	T	.	.	MAF_INRAE=23.418;MAF_USDA=10.0
NC_035101.1	406782	.	G	T	.	.	MAF_USDA=8.235
NC_035101.1	406861	.	C	T	.	.	MAF_USDA=3.333
NC_035101.1	406906	.	G	T	.	.	MAF_USDA=10.656
NC_035101.1	406928	.	T	C	.	.	MAF_INRAE=1.667;MAF_USDA=8.197
NC_035101.1	406929	.	A	G	.	.	MAF_INRAE=1.667;MAF_USDA=9.016
NC_035101.1	406953	.	G	A	.	.	MAF_USDA=4.918
NC_035101.1	406962	.	C	T	.	.	MAF_INRAE=22.785;MAF_USDA=4.918
NC_035101.1	407098	.	C	T	.	.	MAF_INRAE=9.167;MAF_USDA=16.667
NC_035101.1	407111	.	T	C	.	.	MAF_INRAE=3.333
NC_035101.1	407119	.	G	C	.	.	MAF_USDA=6.25
NC_035101.1	409419	.	G	A	.	.	MAF_USDA=16.471
NC_035101.1	409490	.	G	C	.	.	MAF_USDA=9.412
NC_035101.1	409495	.	C	T	.	.	MAF_USDA=4.098
NC_035101.1	409541	.	T	A	.	.	MAF_USDA=4.118
NC_035101.1	409567	.	C	G	.	.	MAF_INRAE=39.167;MAF_USDA=22.917
NC_035101.1	409633	.	C	G	.	.	MAF_USDA=2.5
NC_035101.1	409643	.	G	T	.	.	MAF_USDA=14.583
NC_035101.1	409831	.	G	A	.	.	MAF_USDA=2.459
NC_035101.1	409863	.	C	G	.	.	MAF_INRAE=5.0;MAF_USDA=6.25
NC_035101.1	409865	.	G	A	.	.	MAF_INRAE=4.167
NC_035101.1	409879	.	T	C	.	.	MAF_INRAE=1.899;MAF_USDA=16.667
NC_035101.1	409898	.	C	T	.	.	MAF_INRAE=1.667
NC_035101.1	409926	.	G	T	.	.	MAF_INRAE=16.667;MAF_USDA=12.5
NC_035101.1	410006	.	C	T	.	.	MAF_INRAE=8.333
NC_035101.1	410028	.	A	T	.	.	MAF_INRAE=16.667
NC_035101.1	410103	.	C	T	.	.	MAF_INRAE=23.333
NC_035101.1	410154	.	T	A	.	.	MAF_INRAE=1.899
NC_035101.1	410249	.	A	G	.	.	MAF_USDA=6.25
NC_035101.1	410253	.	C	T	.	.	MAF_USDA=4.167
NC_035101.1	410259	.	T	C	.	.	MAF_USDA=6.25
NC_035101.1	410283	.	T	C	.	.	MAF_USDA=6.25
NC_035101.1	410291	.	G	A	.	.	MAF_USDA=39.583
NC_035101.1	410748	.	A	G	.	.	MAF_USDA=33.529
NC_035101.1	412433	.	A	T	.	.	MAF_USDA=26.087
NC_035101.1	412440	.	A	G	.	.	MAF_USDA=7.059
NC_035101.1	412480	.	A	T	.	.	MAF_USDA=6.25
NC_035101.1	412498	.	G	A	.	.	MAF_USDA=16.667
NC_035101.1	412514	.	C	T	.	.	MAF_INRAE=2.632;MAF_USDA=10.0
NC_035101.1	412528	.	C	G	.	.	MAF_INRAE=2.632
NC_035101.1	412779	.	G	T	.	.	MAF_INRAE=14.167
NC_035101.1	412907	.	T	G	.	.	MAF_INRAE=21.053;MAF_USDA=2.459
NC_035101.1	412960	.	T	G	.	.	MAF_INRAE=5.263
NC_035101.1	413369	.	T	G	.	.	MAF_USDA=18.852
NC_035101.1	413377	.	T	C	.	.	MAF_INRAE=30.833
NC_035101.1	413396	.	G	A	.	.	MAF_USDA=35.417
NC_035101.1	413433	.	C	T	.	.	MAF_USDA=4.706
NC_035101.1	413439	.	A	G	.	.	MAF_USDA=1.639
NC_035101.1	413446	.	T	C	.	.	MAF_USDA=2.353
NC_035101.1	413496	.	G	A	.	.	MAF_USDA=8.235
NC_035101.1	413505	.	T	G	.	.	MAF_USDA=29.167
NC_035101.1	413514	.	C	T	.	.	MAF_USDA=4.706
NC_035101.1	413515	.	A	G	.	.	MAF_USDA=4.706
NC_035101.1	413523	.	A	C	.	.	MAF_USDA=3.279
NC_035101.1	413532	.	C	A	.	.	MAF_USDA=9.016
NC_035101.1	416792	.	C	T	.	.	MAF_USDA=3.39
NC_035101.1	416822	.	C	T	.	.	MAF_USDA=2.5
NC_035101.1	416837	.	T	C	.	.	MAF_USDA=2.5
NC_035101.1	416915	.	A	T	.	.	MAF_USDA=1.639
NC_035101.1	416927	.	G	A	.	.	MAF_USDA=2.459
NC_035101.1	417012	.	G	A	.	.	MAF_USDA=2.459
NC_035101.1	417042	.	A	T	.	.	MAF_USDA=1.639
NC_035101.1	417111	.	T	A	.	.	MAF_INRAE=19.62;MAF_USDA=14.118
NC_035101.1	417135	.	G	T	.	.	MAF_INRAE=17.089;MAF_USDA=8.824
NC_035101.1	417224	.	G	A	.	.	MAF_USDA=4.098
NC_035101.1	417262	.	A	T	.	.	MAF_INRAE=16.456;MAF_USDA=10.656
NC_035101.1	417309	.	G	A	.	.	MAF_INRAE=25.316;MAF_USDA=10.588
NC_035101.1	417331	.	A	G	.	.	MAF_INRAE=10.127;MAF_USDA=5.882
NC_035101.1	417356	.	A	T	.	.	MAF_USDA=11.765
NC_035101.1	417379	.	C	T	.	.	MAF_USDA=5.738
NC_035101.1	417423	.	G	T	.	.	MAF_USDA=3.279
NC_035101.1	417435	.	C	T	.	.	MAF_USDA=2.459
NC_035101.1	417691	.	C	T	.	.	MAF_USDA=18.852
NC_035101.1	417707	.	T	C	.	.	MAF_USDA=12.295
NC_035101.1	417816	.	G	A	.	.	MAF_INRAE=44.167
NC_035101.1	417869	.	C	T	.	.	MAF_INRAE=29.167
NC_035101.1	417961	.	C	T	.	.	MAF_INRAE=1.667
NC_035101.1	417967	.	T	A	.	.	MAF_INRAE=1.667
NC_035101.1	417972	.	A	C	.	.	MAF_INRAE=1.667
NC_035101.1	417976	.	A	T	.	.	MAF_INRAE=1.667
NC_035101.1	417991	.	T	C	.	.	MAF_USDA=4.918
NC_035101.1	418060	.	G	T	.	.	MAF_INRAE=42.5
NC_035101.1	418072	.	A	G	.	.	MAF_USDA=4.918
NC_035101.1	418075	.	C	T	.	.	MAF_INRAE=10.127;MAF_USDA=3.279
NC_035101.1	418087	.	G	A	.	.	MAF_USDA=1.639
NC_035101.1	418221	.	C	T	.	.	MAF_USDA=39.583
NC_035101.1	418274	.	G	T	.	.	MAF_INRAE=19.167
NC_035101.1	418310	.	G	A	.	.	MAF_INRAE=31.667
NC_035101.1	418334	.	A	C	.	.	MAF_INRAE=32.5
NC_035101.1	418458	.	A	C	.	.	MAF_USDA=6.557
NC_035101.1	418477	.	C	T	.	.	MAF_USDA=7.377
NC_035101.1	420320	.	G	C	.	.	MAF_INRAE=27.848;MAF_USDA=44.118
NC_035101.1	420345	.	T	G	.	.	MAF_USDA=18.235
NC_035101.1	420501	.	A	C	.	.	MAF_USDA=11.765
NC_035101.1	420596	.	C	G	.	.	MAF_USDA=1.639
NC_035101.1	420615	.	G	A	.	.	MAF_INRAE=32.278;MAF_USDA=12.295
NC_035101.1	420694	.	A	G	.	.	MAF_USDA=2.459
NC_035101.1	420733	.	C	A	.	.	MAF_INRAE=3.165;MAF_USDA=4.167
NC_035101.1	420755	.	G	A	.	.	MAF_INRAE=5.263;MAF_USDA=11.176
NC_035101.1	420812	.	G	A	.	.	MAF_USDA=12.353
NC_035101.1	420892	.	C	A	.	.	MAF_USDA=2.459
NC_035101.1	420905	.	G	T	.	.	MAF_INRAE=31.646;MAF_USDA=27.083
NC_035101.1	420928	.	A	G	.	.	MAF_INRAE=31.646;MAF_USDA=15.476
NC_035101.1	421041	.	C	T	.	.	MAF_USDA=11.176
NC_035101.1	421089	.	A	G	.	.	MAF_USDA=1.639
NC_035101.1	421109	.	G	C	.	.	MAF_INRAE=31.013
NC_035101.1	421129	.	G	A	.	.	MAF_INRAE=21.053
NC_035101.1	421158	.	G	C	.	.	MAF_USDA=4.918
NC_035101.1	421189	.	G	A	.	.	MAF_USDA=6.557
NC_035101.1	421191	.	C	T	.	.	MAF_USDA=1.639
NC_035101.1	421241	.	G	A	.	.	MAF_INRAE=18.333
NC_035101.1	421253	.	C	T	.	.	MAF_INRAE=13.924
NC_035101.1	421255	.	C	T	.	.	MAF_INRAE=31.667;MAF_USDA=8.235
NC_035101.1	421261	.	C	T	.	.	MAF_INRAE=35.0;MAF_USDA=27.083
NC_035101.1	421274	.	A	C	.	.	MAF_USDA=31.25
NC_035101.1	421275	.	C	T	.	.	MAF_USDA=18.235
NC_035101.1	421279	.	C	A	.	.	MAF_USDA=20.0
NC_035101.1	421282	.	T	G	.	.	MAF_USDA=13.115
NC_035101.1	421294	.	C	G	.	.	MAF_USDA=24.118
NC_035101.1	421299	.	G	A	.	.	MAF_USDA=17.647
NC_035101.1	421306	.	C	T	.	.	MAF_USDA=24.706
NC_035101.1	421309	.	C	T	.	.	MAF_USDA=22.353
NC_035101.1	421317	.	A	C	.	.	MAF_USDA=18.033
NC_035101.1	421327	.	A	G	.	.	MAF_USDA=13.934
NC_035101.1	421329	.	T	A	.	.	MAF_USDA=13.934
NC_035101.1	421333	.	A	C	.	.	MAF_USDA=14.754
NC_035101.1	421340	.	G	A	.	.	MAF_INRAE=16.667;MAF_USDA=29.167
NC_035101.1	421356	.	C	T	.	.	MAF_INRAE=15.19;MAF_USDA=7.059
NC_035101.1	421363	.	G	T	.	.	MAF_USDA=14.754
NC_035101.1	421367	.	A	G	.	.	MAF_USDA=10.417
NC_035101.1	421439	.	G	A	.	.	MAF_INRAE=31.013
NC_035101.1	421468	.	G	T	.	.	MAF_INRAE=15.0
NC_035101.1	421833	.	C	G	.	.	MAF_INRAE=2.632
NC_035101.1	422064	.	G	A	.	.	MAF_INRAE=2.5
NC_035101.1	422189	.	G	T	.	.	MAF_USDA=1.667
NC_035101.1	422326	.	C	T	.	.	MAF_INRAE=20.833
NC_035101.1	422382	.	A	G	.	.	MAF_INRAE=3.333;MAF_USDA=4.167
NC_035101.1	422385	.	G	A	.	.	MAF_USDA=5.882
NC_035101.1	422407	.	T	G	.	.	MAF_INRAE=2.5
NC_035101.1	422415	.	T	G	.	.	MAF_INRAE=41.667
NC_035101.1	422419	.	C	T	.	.	MAF_INRAE=42.5
NC_035101.1	422436	.	C	T	.	.	MAF_INRAE=36.667
NC_035101.1	422516	.	C	T	.	.	MAF_INRAE=27.5
NC_035101.1	422522	.	G	C	.	.	MAF_INRAE=27.5
NC_035101.1	422523	.	T	C	.	.	MAF_INRAE=27.5
NC_035101.1	422524	.	A	T	.	.	MAF_INRAE=27.5
NC_035101.1	422536	.	G	A	.	.	MAF_INRAE=3.333
NC_035101.1	422545	.	G	C	.	.	MAF_INRAE=2.5
NC_035101.1	422547	.	G	C	.	.	MAF_INRAE=39.167
NC_035101.1	422560	.	C	T	.	.	MAF_USDA=7.377
NC_035101.1	422611	.	C	T	.	.	MAF_INRAE=5.833
NC_035101.1	422628	.	T	C	.	.	MAF_INRAE=7.5
NC_035101.1	422634	.	T	G	.	.	MAF_INRAE=3.333
NC_035101.1	422639	.	C	T	.	.	MAF_INRAE=14.557
NC_035101.1	422644	.	C	T	.	.	MAF_USDA=10.417
NC_035101.1	422662	.	T	C	.	.	MAF_INRAE=4.167
NC_035101.1	422778	.	T	C	.	.	MAF_USDA=1.667
NC_035101.1	422928	.	T	A	.	.	MAF_USDA=4.167
NC_035101.1	422960	.	G	C	.	.	MAF_INRAE=4.167
NC_035101.1	422976	.	A	G	.	.	MAF_USDA=4.098
NC_035101.1	422985	.	T	C	.	.	MAF_USDA=4.098
NC_035101.1	423034	.	G	T	.	.	MAF_USDA=12.5
NC_035101.1	423068	.	C	A	.	.	MAF_USDA=9.412
NC_035101.1	423144	.	A	G	.	.	MAF_INRAE=1.667;MAF_USDA=3.529
NC_035101.1	423176	.	T	G	.	.	MAF_INRAE=15.0;MAF_USDA=2.459
NC_035101.1	423183	.	T	A	.	.	MAF_USDA=10.417
NC_035101.1	423194	.	C	T	.	.	MAF_USDA=1.765
NC_035101.1	423234	.	A	G	.	.	MAF_USDA=2.459
NC_035101.1	423256	.	G	T	.	.	MAF_USDA=3.279
NC_035101.1	423259	.	C	T	.	.	MAF_INRAE=8.861;MAF_USDA=5.882
NC_035101.1	423321	.	A	G	.	.	MAF_INRAE=16.667;MAF_USDA=9.016
NC_035101.1	423344	.	A	C	.	.	MAF_USDA=24.118
NC_035101.1	423351	.	A	C	.	.	MAF_INRAE=16.667;MAF_USDA=8.824
NC_035101.1	423392	.	A	T	.	.	MAF_INRAE=15.19
NC_035101.1	423400	.	T	C	.	.	MAF_INRAE=33.333;MAF_USDA=27.083
NC_035101.1	423498	.	C	T	.	.	MAF_USDA=5.833
NC_035101.1	423593	.	C	T	.	.	MAF_INRAE=21.053;MAF_USDA=3.279
NC_035101.1	423601	.	C	A	.	.	MAF_INRAE=10.127;MAF_USDA=5.882
NC_035101.1	423787	.	A	G	.	.	MAF_INRAE=2.5
NC_035101.1	423818	.	C	T	.	.	MAF_USDA=3.279
NC_035101.1	423819	.	G	C	.	.	MAF_USDA=2.459
NC_035101.1	423823	.	G	T	.	.	MAF_USDA=2.459
NC_035101.1	423843	.	A	T	.	.	MAF_USDA=1.639
NC_035101.1	423846	.	G	A	.	.	MAF_USDA=1.639
NC_035101.1	423850	.	A	C	.	.	MAF_USDA=4.098
NC_035101.1	423855	.	A	T	.	.	MAF_USDA=12.5
NC_035101.1	423857	.	G	T	.	.	MAF_INRAE=32.278;MAF_USDA=31.765
NC_035101.1	423886	.	G	A	.	.	MAF_INRAE=6.667
NC_035101.1	423903	.	G	A	.	.	MAF_USDA=10.656
NC_035101.1	423915	.	G	T	.	.	MAF_INRAE=9.167
NC_035101.1	423927	.	A	G	.	.	MAF_INRAE=16.667
NC_035101.1	423953	.	A	G	.	.	MAF_USDA=15.574
NC_035101.1	423956	.	G	A	.	.	MAF_USDA=14.754
NC_035101.1	423962	.	G	C	.	.	MAF_USDA=16.471
NC_035101.1	423966	.	T	C	.	.	MAF_USDA=18.824
NC_035101.1	423981	.	C	A	.	.	MAF_USDA=20.588
NC_035101.1	423982	.	C	T	.	.	MAF_USDA=24.706
NC_035101.1	423990	.	C	T	.	.	MAF_USDA=16.667
NC_035101.1	424025	.	A	C	.	.	MAF_INRAE=33.544;MAF_USDA=12.5
NC_035101.1	424032	.	G	A	.	.	MAF_USDA=25.0
NC_035101.1	424035	.	C	G	.	.	MAF_USDA=5.738
NC_035101.1	424037	.	A	C	.	.	MAF_INRAE=34.177;MAF_USDA=8.333
NC_035101.1	424039	.	A	C	.	.	MAF_INRAE=10.0
NC_035101.1	424042	.	G	T	.	.	MAF_USDA=10.0
NC_035101.1	424044	.	C	A	.	.	MAF_INRAE=16.667
NC_035101.1	424048	.	T	A	.	.	MAF_USDA=6.25
NC_035101.1	424052	.	C	G	.	.	MAF_USDA=1.639
NC_035101.1	424055	.	C	A	.	.	MAF_USDA=20.0
NC_035101.1	424064	.	G	T	.	.	MAF_USDA=14.706
NC_035101.1	424065	.	C	T	.	.	MAF_INRAE=11.667
NC_035101.1	424074	.	G	A	.	.	MAF_USDA=6.25
NC_035101.1	424077	.	C	A	.	.	MAF_INRAE=11.667
NC_035101.1	424083	.	T	C	.	.	MAF_USDA=13.529
NC_035101.1	424086	.	C	A	.	.	MAF_USDA=13.115
NC_035101.1	424091	.	G	A	.	.	MAF_USDA=13.115
NC_035101.1	424100	.	G	A	.	.	MAF_INRAE=7.5
NC_035101.1	424101	.	T	G	.	.	MAF_USDA=13.934
NC_035101.1	424110	.	A	G	.	.	MAF_USDA=12.295
NC_035101.1	424119	.	G	C	.	.	MAF_USDA=10.656
NC_035101.1	424179	.	C	T	.	.	MAF_USDA=3.279
NC_035101.1	424188	.	T	G	.	.	MAF_INRAE=5.833
NC_035101.1	424191	.	T	G	.	.	MAF_USDA=8.197
NC_035101.1	424197	.	A	G	.	.	MAF_USDA=9.836
NC_035101.1	424200	.	A	C	.	.	MAF_USDA=9.016
NC_035101.1	424220	.	T	C	.	.	MAF_USDA=11.475
NC_035101.1	424231	.	C	G	.	.	MAF_USDA=11.475
NC_035101.1	424281	.	C	T	.	.	MAF_USDA=3.279
NC_035101.1	424330	.	C	A	.	.	MAF_USDA=12.5
NC_035101.1	424560	.	A	G	.	.	MAF_USDA=3.39
NC_035101.1	424595	.	G	A	.	.	MAF_USDA=13.69
NC_035101.1	424600	.	C	T	.	.	MAF_USDA=9.524
NC_035101.1	424636	.	G	A	.	.	MAF_INRAE=4.167;MAF_USDA=5.0
NC_035101.1	424722	.	G	C	.	.	MAF_INRAE=15.0
NC_035101.1	424740	.	A	T	.	.	MAF_INRAE=32.5
NC_035101.1	424798	.	T	G	.	.	MAF_INRAE=17.5;MAF_USDA=29.412
NC_035101.1	424813	.	G	A	.	.	MAF_INRAE=12.658;MAF_USDA=7.059
NC_035101.1	424814	.	G	A	.	.	MAF_USDA=27.647
NC_035101.1	424837	.	G	C	.	.	MAF_USDA=35.417
NC_035101.1	425069	.	C	A	.	.	MAF_USDA=12.5
NC_035101.1	425070	.	C	T	.	.	MAF_USDA=22.917
NC_035101.1	425087	.	T	C	.	.	MAF_USDA=4.167
NC_035101.1	425103	.	C	T	.	.	MAF_USDA=12.5
NC_035101.1	425265	.	C	T	.	.	MAF_USDA=6.471
NC_035101.1	425266	.	A	G	.	.	MAF_USDA=6.471
NC_035101.1	425315	.	G	A	.	.	MAF_USDA=6.557
NC_035101.1	425316	.	G	T	.	.	MAF_USDA=6.557
NC_035101.1	425326	.	A	C	.	.	MAF_USDA=8.333
NC_035101.1	425386	.	T	C	.	.	MAF_USDA=6.548
NC_035101.1	425473	.	A	G	.	.	MAF_USDA=2.459
NC_035101.1	425496	.	G	T	.	.	MAF_USDA=18.235
NC_035101.1	425506	.	A	T	.	.	MAF_USDA=10.417
NC_035101.1	425606	.	A	G	.	.	MAF_USDA=27.083
NC_035101.1	425638	.	T	G	.	.	MAF_INRAE=5.0
NC_035101.1	425802	.	C	G	.	.	MAF_USDA=47.727
NC_035101.1	425806	.	C	A	.	.	MAF_USDA=29.545
NC_035101.1	425895	.	C	A	.	.	MAF_USDA=25.0
NC_035101.1	425918	.	G	C	.	.	MAF_USDA=25.0
NC_035101.1	425955	.	A	G	.	.	MAF_INRAE=17.5;MAF_USDA=12.353
NC_035101.1	425957	.	G	T	.	.	MAF_USDA=5.738
NC_035101.1	426035	.	A	G	.	.	MAF_USDA=4.706
NC_035101.1	426047	.	C	A	.	.	MAF_INRAE=8.861;MAF_USDA=7.059
NC_035101.1	426136	.	T	A	.	.	MAF_USDA=4.918
NC_035101.1	426150	.	T	A	.	.	MAF_USDA=6.557
NC_035101.1	426170	.	A	T	.	.	MAF_USDA=4.706
NC_035101.1	426249	.	G	T	.	.	MAF_USDA=16.667
NC_035101.1	426362	.	G	A	.	.	MAF_USDA=1.639
NC_035101.1	426363	.	G	A	.	.	MAF_USDA=1.639
NC_035101.1	426371	.	A	C	.	.	MAF_USDA=14.583
NC_035101.1	426376	.	C	T	.	.	MAF_INRAE=28.333
NC_035101.1	426380	.	C	T	.	.	MAF_INRAE=10.0
NC_035101.1	426381	.	A	C	.	.	MAF_INRAE=10.0
NC_035101.1	426401	.	G	T	.	.	MAF_INRAE=38.333
NC_035101.1	426418	.	G	A	.	.	MAF_USDA=5.294
NC_035101.1	426421	.	G	A	.	.	MAF_INRAE=5.833;MAF_USDA=16.667
NC_035101.1	426422	.	T	C	.	.	MAF_INRAE=47.5
NC_035101.1	426430	.	G	A	.	.	MAF_INRAE=48.333
NC_035101.1	426451	.	C	T	.	.	MAF_INRAE=43.333;MAF_USDA=33.333
NC_035101.1	426481	.	G	T	.	.	MAF_INRAE=40.833;MAF_USDA=43.75
NC_035101.1	426486	.	A	C	.	.	MAF_USDA=2.459
NC_035101.1	426491	.	C	T	.	.	MAF_INRAE=30.833
NC_035101.1	426496	.	G	A	.	.	MAF_USDA=3.279
NC_035101.1	426500	.	G	A	.	.	MAF_INRAE=42.5
NC_035101.1	426516	.	G	T	.	.	MAF_USDA=7.5
NC_035101.1	426532	.	G	T	.	.	MAF_USDA=2.5
NC_035101.1	426543	.	G	T	.	.	MAF_INRAE=30.833
NC_035101.1	426545	.	C	A	.	.	MAF_INRAE=22.5
NC_035101.1	426588	.	T	C	.	.	MAF_USDA=2.542
NC_035101.1	426705	.	G	T	.	.	MAF_INRAE=4.167
NC_035101.1	426775	.	G	A	.	.	MAF_INRAE=29.167
NC_035101.1	426779	.	C	A	.	.	MAF_INRAE=30.0
NC_035101.1	426791	.	T	A	.	.	MAF_INRAE=49.167
NC_035101.1	426805	.	C	T	.	.	MAF_INRAE=47.5
NC_035101.1	426806	.	G	A	.	.	MAF_USDA=2.459
NC_035101.1	426808	.	A	G	.	.	MAF_INRAE=47.5
NC_035101.1	426844	.	G	A	.	.	MAF_USDA=3.279
NC_035101.1	426851	.	A	G	.	.	MAF_USDA=13.115
NC_035101.1	426875	.	G	A	.	.	MAF_INRAE=50.0
NC_035101.1	426885	.	T	G	.	.	MAF_USDA=2.459
NC_035101.1	426889	.	G	A	.	.	MAF_USDA=4.098
NC_035101.1	426893	.	C	T	.	.	MAF_USDA=1.639
NC_035101.1	426894	.	C	T	.	.	MAF_INRAE=30.833
NC_035101.1	426897	.	T	C	.	.	MAF_INRAE=43.333
NC_035101.1	426914	.	C	T	.	.	MAF_USDA=3.279
NC_035101.1	426916	.	G	A	.	.	MAF_USDA=14.706
NC_035101.1	426917	.	A	C	.	.	MAF_USDA=14.118
NC_035101.1	426932	.	C	T	.	.	MAF_INRAE=27.5
NC_035101.1	426940	.	A	G	.	.	MAF_INRAE=15.0;MAF_USDA=3.279
NC_035101.1	426941	.	A	G	.	.	MAF_INRAE=32.5;MAF_USDA=37.5
NC_035101.1	426942	.	T	C	.	.	MAF_INRAE=32.5;MAF_USDA=31.25
NC_035101.1	426943	.	G	A	.	.	MAF_USDA=4.098
NC_035101.1	426949	.	T	C	.	.	MAF_USDA=8.333
NC_035101.1	426958	.	A	G	.	.	MAF_INRAE=20.0
NC_035101.1	426959	.	A	T	.	.	MAF_INRAE=25.0
NC_035101.1	426960	.	T	A	.	.	MAF_USDA=20.833
NC_035101.1	426980	.	T	C	.	.	MAF_INRAE=4.167
NC_035101.1	426981	.	G	A	.	.	MAF_INRAE=4.167
NC_035101.1	426988	.	C	G	.	.	MAF_INRAE=4.167
NC_035101.1	427075	.	C	T	.	.	MAF_INRAE=36.076;MAF_USDA=17.647
NC_035101.1	427117	.	A	G	.	.	MAF_INRAE=9.494;MAF_USDA=7.647
NC_035101.1	427119	.	G	T	.	.	MAF_INRAE=46.835;MAF_USDA=21.765
NC_035101.1	427131	.	C	T	.	.	MAF_USDA=1.639
NC_035101.1	427137	.	A	T	.	.	MAF_USDA=1.639
NC_035101.1	427138	.	T	A	.	.	MAF_USDA=4.918
NC_035101.1	427215	.	T	C	.	.	MAF_USDA=4.918
NC_035101.1	427218	.	C	G	.	.	MAF_INRAE=9.494;MAF_USDA=5.357
NC_035101.1	427237	.	A	G	.	.	MAF_USDA=14.583
NC_035101.1	427251	.	C	T	.	.	MAF_INRAE=25.949;MAF_USDA=11.765
NC_035101.1	427259	.	T	C	.	.	MAF_INRAE=25.949;MAF_USDA=11.765
NC_035101.1	427261	.	A	G	.	.	MAF_INRAE=19.167;MAF_USDA=11.765
NC_035101.1	427274	.	C	T	.	.	MAF_INRAE=25.949
NC_035101.1	427275	.	C	T	.	.	MAF_INRAE=36.709;MAF_USDA=18.235
NC_035101.1	427341	.	G	A	.	.	MAF_INRAE=4.167
NC_035101.1	427342	.	G	C	.	.	MAF_INRAE=4.167
NC_035101.1	427372	.	T	C	.	.	MAF_INRAE=19.167
NC_035101.1	427386	.	G	A	.	.	MAF_INRAE=19.167
NC_035101.1	427435	.	T	A	.	.	MAF_INRAE=3.333
NC_035101.1	427438	.	C	A	.	.	MAF_INRAE=15.0
NC_035101.1	427441	.	C	T	.	.	MAF_INRAE=15.833;MAF_USDA=3.333
NC_035101.1	427500	.	G	A	.	.	MAF_USDA=4.167
NC_035101.1	427518	.	T	G	.	.	MAF_USDA=7.738
NC_035101.1	427533	.	G	A	.	.	MAF_USDA=4.167
NC_035101.1	427573	.	G	A	.	.	MAF_INRAE=31.646;MAF_USDA=13.529
NC_035101.1	427639	.	C	T	.	.	MAF_INRAE=21.053
NC_035101.1	427676	.	C	G	.	.	MAF_INRAE=7.895;MAF_USDA=25.0
NC_035101.1	427693	.	G	A	.	.	MAF_USDA=43.478
NC_035101.1	427800	.	G	T	.	.	MAF_USDA=3.333
NC_035101.1	427813	.	C	T	.	.	MAF_INRAE=5.833
NC_035101.1	427818	.	A	G,C	.	.	MAF_INRAE=5.833;MAF_USDA=16.667
NC_035101.1	427837	.	A	C	.	.	MAF_USDA=1.667
NC_035101.1	427848	.	C	A	.	.	MAF_USDA=2.5
NC_035101.1	427869	.	A	G	.	.	MAF_USDA=3.333
NC_035101.1	427927	.	A	G	.	.	MAF_INRAE=10.526;MAF_USDA=24.59
NC_035101.1	428063	.	C	G	.	.	MAF_USDA=15.06
NC_035101.1	428108	.	C	T	.	.	MAF_USDA=14.583
NC_035101.1	428109	.	G	C	.	.	MAF_USDA=10.417
NC_035101.1	428111	.	C	T	.	.	MAF_USDA=14.583
NC_035101.1	428117	.	G	T	.	.	MAF_USDA=14.583
NC_035101.1	428134	.	G	C	.	.	MAF_INRAE=25.949;MAF_USDA=13.253
NC_035101.1	428157	.	T	C	.	.	MAF_INRAE=5.263;MAF_USDA=8.333
NC_035101.1	428162	.	C	T	.	.	MAF_USDA=1.695
NC_035101.1	428178	.	A	C	.	.	MAF_USDA=8.434
NC_035101.1	428182	.	T	C	.	.	MAF_USDA=18.675
NC_035101.1	428186	.	G	A	.	.	MAF_INRAE=36.709;MAF_USDA=17.47
NC_035101.1	428285	.	C	T	.	.	MAF_USDA=8.333
NC_035101.1	428290	.	G	T	.	.	MAF_USDA=14.583
NC_035101.1	429019	.	G	A	.	.	MAF_USDA=1.724
NC_035101.1	429096	.	C	T	.	.	MAF_USDA=1.695
NC_035101.1	429118	.	C	T	.	.	MAF_USDA=11.446
NC_035101.1	429153	.	C	T	.	.	MAF_INRAE=5.263;MAF_USDA=8.333
NC_035101.1	429166	.	C	T	.	.	MAF_USDA=2.542
NC_035101.1	429236	.	A	C	.	.	MAF_INRAE=32.278;MAF_USDA=26.506
NC_035101.1	429284	.	C	T	.	.	MAF_USDA=38.554
NC_035101.1	429286	.	T	A	.	.	MAF_USDA=38.554
NC_035101.1	429287	.	T	G	.	.	MAF_USDA=38.554
NC_035101.1	429315	.	T	A	.	.	MAF_INRAE=21.053;MAF_USDA=5.172
NC_035101.1	429357	.	A	G	.	.	MAF_INRAE=36.709;MAF_USDA=18.75
NC_035101.1	429387	.	G	C	.	.	MAF_INRAE=9.494
NC_035101.1	429439	.	T	G	.	.	MAF_INRAE=20.253;MAF_USDA=14.024
NC_035101.1	429493	.	A	G	.	.	MAF_USDA=9.756
NC_035101.1	429494	.	C	A	.	.	MAF_USDA=10.366
NC_035101.1	429615	.	A	T	.	.	MAF_USDA=4.167
NC_035101.1	429617	.	C	T	.	.	MAF_USDA=4.167
NC_035101.1	429618	.	C	T	.	.	MAF_USDA=4.167
NC_035101.1	429643	.	A	C	.	.	MAF_INRAE=20.833;MAF_USDA=6.098
NC_035101.1	429652	.	G	T	.	.	MAF_INRAE=21.053;MAF_USDA=24.39
NC_035101.1	429662	.	G	T	.	.	MAF_USDA=1.724
NC_035101.1	429668	.	G	T	.	.	MAF_USDA=2.586
NC_035101.1	429686	.	C	T	.	.	MAF_INRAE=21.053;MAF_USDA=3.448
NC_035101.1	429705	.	C	G	.	.	MAF_INRAE=30.38;MAF_USDA=15.06
NC_035101.1	429713	.	T	G	.	.	MAF_INRAE=30.38;MAF_USDA=14.458
NC_035101.1	429714	.	T	G	.	.	MAF_INRAE=36.667;MAF_USDA=14.458
NC_035101.1	429794	.	T	A	.	.	MAF_USDA=18.75
NC_035101.1	429812	.	G	T	.	.	MAF_USDA=39.583
NC_035101.1	429813	.	G	T	.	.	MAF_USDA=39.583
NC_035101.1	429830	.	T	C	.	.	MAF_USDA=1.667
NC_035101.1	429850	.	G	T	.	.	MAF_INRAE=22.5;MAF_USDA=35.714
NC_035101.1	429861	.	T	C	.	.	MAF_INRAE=16.456;MAF_USDA=9.524
NC_035101.1	429897	.	T	A	.	.	MAF_USDA=12.5
NC_035101.1	429916	.	C	A	.	.	MAF_INRAE=26.582;MAF_USDA=34.94
NC_035101.1	429949	.	T	A	.	.	MAF_USDA=13.253
NC_035101.1	430027	.	A	G	.	.	MAF_USDA=2.083
NC_035101.1	430048	.	G	C	.	.	MAF_USDA=3.279
NC_035101.1	430149	.	A	G	.	.	MAF_USDA=44.706
NC_035101.1	430400	.	A	G	.	.	MAF_USDA=3.39
NC_035101.1	430432	.	A	G	.	.	MAF_USDA=10.241
NC_035101.1	430528	.	C	T	.	.	MAF_INRAE=9.494;MAF_USDA=7.927
NC_035101.1	430572	.	A	T	.	.	MAF_USDA=10.417
NC_035101.1	430597	.	T	A	.	.	MAF_USDA=12.5
NC_035101.1	431230	.	C	T	.	.	MAF_USDA=16.667
NC_035101.1	431805	.	C	A	.	.	MAF_INRAE=4.167
NC_035101.1	431813	.	C	T	.	.	MAF_INRAE=1.667
NC_035101.1	431881	.	G	A	.	.	MAF_INRAE=5.833
NC_035101.1	431891	.	G	T	.	.	MAF_INRAE=35.0
NC_035101.1	431939	.	C	T	.	.	MAF_INRAE=3.333
NC_035101.1	431988	.	A	G	.	.	MAF_USDA=12.5
NC_035101.1	432010	.	A	T	.	.	MAF_INRAE=32.5
NC_035101.1	432014	.	C	T	.	.	MAF_INRAE=21.667;MAF_USDA=14.583
NC_035101.1	432049	.	G	A	.	.	MAF_USDA=2.459
NC_035101.1	432116	.	G	A	.	.	MAF_USDA=1.639
NC_035101.1	432329	.	A	T	.	.	MAF_INRAE=1.667
NC_035101.1	432340	.	T	C	.	.	MAF_INRAE=1.667
NC_035101.1	432388	.	T	C	.	.	MAF_INRAE=35.0
NC_035101.1	432393	.	G	A	.	.	MAF_INRAE=21.053
NC_035101.1	432453	.	A	T	.	.	MAF_INRAE=1.667
NC_035101.1	433097	.	G	A	.	.	MAF_USDA=5.833
NC_035101.1	433419	.	G	A	.	.	MAF_USDA=32.609
NC_035101.1	433426	.	A	T	.	.	MAF_USDA=36.957
NC_035101.1	433432	.	G	T	.	.	MAF_USDA=30.435
NC_035101.1	433466	.	T	C	.	.	MAF_USDA=15.217
NC_035101.1	433693	.	G	T	.	.	MAF_USDA=4.098
NC_035101.1	433694	.	A	T	.	.	MAF_USDA=4.098
NC_035101.1	433778	.	C	T	.	.	MAF_INRAE=6.667
NC_035101.1	433844	.	G	A	.	.	MAF_INRAE=2.5
NC_035101.1	433846	.	G	A	.	.	MAF_INRAE=25.833;MAF_USDA=9.016
NC_035101.1	433882	.	A	C	.	.	MAF_INRAE=15.833
NC_035101.1	433889	.	T	C	.	.	MAF_USDA=3.279
NC_035101.1	433890	.	T	C	.	.	MAF_INRAE=1.667
NC_035101.1	433898	.	G	A	.	.	MAF_INRAE=15.833
NC_035101.1	433901	.	A	T	.	.	MAF_USDA=2.459
NC_035101.1	433966	.	T	C	.	.	MAF_INRAE=29.167
NC_035101.1	433979	.	C	T	.	.	MAF_INRAE=2.5
NC_035101.1	433986	.	G	T	.	.	MAF_INRAE=15.0
NC_035101.1	434076	.	T	G	.	.	MAF_USDA=4.167
NC_035101.1	434108	.	A	C	.	.	MAF_INRAE=22.5;MAF_USDA=8.235
NC_035101.1	434113	.	C	T	.	.	MAF_INRAE=8.333
NC_035101.1	434117	.	C	T	.	.	MAF_INRAE=35.0
NC_035101.1	434118	.	A	C	.	.	MAF_INRAE=31.667
NC_035101.1	434126	.	C	T	.	.	MAF_INRAE=10.833;MAF_USDA=18.75
NC_035101.1	434138	.	G	T	.	.	MAF_INRAE=10.0
NC_035101.1	434158	.	G	A	.	.	MAF_INRAE=8.333;MAF_USDA=8.333
NC_035101.1	434159	.	T	C	.	.	MAF_INRAE=14.167
NC_035101.1	434181	.	A	T	.	.	MAF_INRAE=43.333
NC_035101.1	434188	.	C	T	.	.	MAF_INRAE=47.5
NC_035101.1	434213	.	G	A	.	.	MAF_INRAE=13.333
NC_035101.1	434218	.	G	T	.	.	MAF_INRAE=47.5
NC_035101.1	434228	.	T	C	.	.	MAF_INRAE=30.0
NC_035101.1	434237	.	G	A	.	.	MAF_INRAE=6.667
NC_035101.1	434246	.	G	T	.	.	MAF_INRAE=1.667;MAF_USDA=1.639
NC_035101.1	434262	.	T	C	.	.	MAF_USDA=22.917
NC_035101.1	434296	.	C	T	.	.	MAF_INRAE=46.667
NC_035101.1	434302	.	A	G	.	.	MAF_INRAE=11.392;MAF_USDA=4.918
NC_035101.1	434311	.	C	T	.	.	MAF_USDA=1.639
NC_035101.1	434322	.	T	G	.	.	MAF_INRAE=15.0;MAF_USDA=11.176
NC_035101.1	434345	.	C	T	.	.	MAF_INRAE=7.5;MAF_USDA=2.459
NC_035101.1	434350	.	A	G	.	.	MAF_INRAE=50.0
NC_035101.1	434357	.	G	T	.	.	MAF_INRAE=49.167
NC_035101.1	434423	.	A	C	.	.	MAF_INRAE=11.667
NC_035101.1	434445	.	G	A	.	.	MAF_USDA=2.941
NC_035101.1	434448	.	T	G	.	.	MAF_INRAE=5.0;MAF_USDA=12.295
NC_035101.1	434858	.	G	T	.	.	MAF_USDA=4.348
NC_035101.1	434916	.	A	T	.	.	MAF_USDA=2.459
NC_035101.1	435043	.	C	A	.	.	MAF_USDA=35.417
NC_035101.1	435287	.	A	C	.	.	MAF_INRAE=42.5
NC_035101.1	435293	.	C	T	.	.	MAF_USDA=43.75
NC_035101.1	435443	.	G	T	.	.	MAF_USDA=1.639
NC_035101.1	435448	.	C	A	.	.	MAF_INRAE=23.333
NC_035101.1	435449	.	A	C	.	.	MAF_INRAE=9.167
NC_035101.1	435479	.	C	G	.	.	MAF_INRAE=4.167
NC_035101.1	435528	.	C	T	.	.	MAF_USDA=4.167
NC_035101.1	435529	.	G	A	.	.	MAF_USDA=1.639
NC_035101.1	435578	.	T	C	.	.	MAF_USDA=4.918
NC_035101.1	435644	.	G	T	.	.	MAF_INRAE=15.789;MAF_USDA=28.261
NC_035101.1	435770	.	T	A	.	.	MAF_INRAE=18.421
NC_035101.1	435853	.	C	A	.	.	MAF_USDA=1.765
NC_035101.1	435877	.	C	T	.	.	MAF_INRAE=2.5
NC_035101.1	436036	.	C	T	.	.	MAF_USDA=4.918
NC_035101.1	436040	.	G	A	.	.	MAF_USDA=3.279
NC_035101.1	436056	.	C	T	.	.	MAF_INRAE=45.0
NC_035101.1	436058	.	G	A	.	.	MAF_INRAE=10.0
NC_035101.1	436060	.	A	G	.	.	MAF_USDA=1.639
NC_035101.1	436087	.	T	G	.	.	MAF_INRAE=1.667
NC_035101.1	436101	.	T	C	.	.	MAF_INRAE=5.833
NC_035101.1	436121	.	A	G	.	.	MAF_INRAE=3.797
NC_035101.1	436207	.	T	C	.	.	MAF_INRAE=29.167;MAF_USDA=20.833
NC_035101.1	436209	.	A	T	.	.	MAF_INRAE=29.167;MAF_USDA=20.833
NC_035101.1	436314	.	C	T	.	.	MAF_INRAE=8.333
NC_035101.1	436334	.	G	A	.	.	MAF_INRAE=7.5
NC_035101.1	436335	.	A	G	.	.	MAF_INRAE=16.667;MAF_USDA=10.417
NC_035101.1	436354	.	T	C	.	.	MAF_USDA=4.918
NC_035101.1	436407	.	T	G	.	.	MAF_USDA=2.459
NC_035101.1	436510	.	C	T	.	.	MAF_USDA=6.25
NC_035101.1	436545	.	T	A	.	.	MAF_INRAE=6.667
NC_035101.1	436548	.	C	A	.	.	MAF_INRAE=6.667
NC_035101.1	436551	.	C	T	.	.	MAF_INRAE=1.667
NC_035101.1	436704	.	G	A	.	.	MAF_INRAE=8.333
NC_035101.1	436749	.	A	G	.	.	MAF_INRAE=30.0
NC_035101.1	436817	.	T	C	.	.	MAF_INRAE=23.333
NC_035101.1	436851	.	C	T	.	.	MAF_INRAE=11.667
NC_035101.1	436900	.	C	A	.	.	MAF_INRAE=21.667;MAF_USDA=12.5
NC_035101.1	436906	.	G	T	.	.	MAF_INRAE=14.167
NC_035101.1	436913	.	G	A	.	.	MAF_INRAE=15.0;MAF_USDA=10.0
NC_035101.1	436921	.	G	A	.	.	MAF_INRAE=2.5
NC_035101.1	436965	.	A	G	.	.	MAF_USDA=1.639
NC_035101.1	436972	.	G	A	.	.	MAF_INRAE=15.833
NC_035101.1	436990	.	T	G	.	.	MAF_USDA=3.279
NC_035101.1	437030	.	A	G	.	.	MAF_INRAE=21.667
NC_035101.1	437058	.	A	T	.	.	MAF_INRAE=10.0;MAF_USDA=4.167
NC_035101.1	437088	.	T	G	.	.	MAF_INRAE=5.833
NC_035101.1	437166	.	G	C	.	.	MAF_INRAE=20.833
NC_035101.1	437205	.	AGACGACGAC	AGACGACGAT	.	.	MAF_USDA=10.87
NC_035101.1	437211	.	C	T	.	.	MAF_INRAE=12.5
NC_035101.1	437214	.	C	T	.	.	MAF_INRAE=33.333
NC_035101.1	437270	.	A	G	.	.	MAF_USDA=4.098
NC_035101.1	437304	.	G	A	.	.	MAF_USDA=1.639
NC_035101.1	437485	.	T	G	.	.	MAF_INRAE=1.899
NC_035101.1	437497	.	G	C	.	.	MAF_INRAE=6.962;MAF_USDA=5.0
NC_035101.1	437528	.	C	T	.	.	MAF_USDA=4.098
NC_035101.1	437550	.	T	C	.	.	MAF_USDA=2.459
NC_035101.1	437583	.	G	A	.	.	MAF_USDA=4.167
NC_035101.1	437605	.	C	T	.	.	MAF_USDA=4.348
NC_035101.1	438642	.	C	T	.	.	MAF_USDA=28.333
NC_035101.1	438777	.	G	A	.	.	MAF_INRAE=2.5
NC_035101.1	438803	.	A	G	.	.	MAF_INRAE=35.0
NC_035101.1	438819	.	A	C	.	.	MAF_INRAE=35.833
NC_035101.1	438832	.	C	T	.	.	MAF_USDA=27.5
NC_035101.1	438898	.	A	G	.	.	MAF_USDA=15.625
NC_035101.1	438984	.	T	G	.	.	MAF_USDA=38.333
NC_035101.1	439015	.	G	T	.	.	MAF_USDA=7.5
NC_035101.1	439019	.	G	T	.	.	MAF_USDA=7.5
NC_035101.1	439025	.	T	A	.	.	MAF_USDA=18.333
NC_035101.1	439044	.	CATTGGTCACAATG	CATTGGTCACAATA	.	.	MAF_USDA=14.583
NC_035101.1	439211	.	T	G	.	.	MAF_USDA=3.279
NC_035101.1	439369	.	G	T	.	.	MAF_INRAE=2.632
NC_035101.1	439383	.	T	A	.	.	MAF_USDA=3.279
NC_035101.1	439392	.	A	G	.	.	MAF_USDA=20.833
NC_035101.1	439498	.	C	A	.	.	MAF_USDA=36.957
NC_035101.1	440582	.	T	C	.	.	MAF_USDA=47.647
NC_035101.1	440583	.	G	A	.	.	MAF_USDA=47.647
NC_035101.1	440613	.	A	T	.	.	MAF_USDA=25.0
NC_035101.1	440625	.	C	T	.	.	MAF_USDA=2.459
NC_035101.1	440652	.	G	A	.	.	MAF_USDA=4.118
NC_035101.1	440675	.	C	T	.	.	MAF_USDA=1.639
NC_035101.1	440707	.	T	A	.	.	MAF_INRAE=49.167
NC_035101.1	440759	.	A	C	.	.	MAF_INRAE=9.167
NC_035101.1	441876	.	T	C	.	.	MAF_USDA=1.695
NC_035101.1	441892	.	G	A	.	.	MAF_USDA=1.667
NC_035101.1	441939	.	G	T	.	.	MAF_USDA=2.542
NC_035101.1	442080	.	G	A	.	.	MAF_USDA=29.167
NC_035101.1	442085	.	C	G	.	.	MAF_INRAE=2.5
NC_035101.1	442110	.	C	G	.	.	MAF_INRAE=13.333
NC_035101.1	442253	.	C	T	.	.	MAF_INRAE=6.667
NC_035101.1	442275	.	G	A	.	.	MAF_INRAE=43.333
NC_035101.1	442282	.	A	T	.	.	MAF_INRAE=39.167;MAF_USDA=22.941
NC_035101.1	442288	.	G	T	.	.	MAF_INRAE=38.333
NC_035101.1	442322	.	T	C	.	.	MAF_INRAE=2.5
NC_035101.1	442437	.	G	A	.	.	MAF_USDA=6.522
NC_035101.1	442478	.	C	A	.	.	MAF_USDA=4.167
NC_035101.1	442534	.	A	T	.	.	MAF_INRAE=9.167
NC_035101.1	442536	.	G	A	.	.	MAF_INRAE=10.759;MAF_USDA=5.833
NC_035101.1	442545	.	T	C	.	.	MAF_INRAE=6.667
NC_035101.1	442582	.	A	C	.	.	MAF_USDA=5.833
NC_035101.1	443533	.	A	T	.	.	MAF_INRAE=47.5
NC_035101.1	443552	.	C	T	.	.	MAF_INRAE=47.5
NC_035101.1	443578	.	A	G	.	.	MAF_INRAE=2.5
NC_035101.1	443579	.	T	A	.	.	MAF_INRAE=2.5
NC_035101.1	443705	.	G	T	.	.	MAF_INRAE=45.833
NC_035101.1	443720	.	A	G	.	.	MAF_INRAE=5.833
NC_035101.1	443733	.	C	A	.	.	MAF_USDA=21.739
NC_035101.1	443906	.	A	T	.	.	MAF_INRAE=46.667
NC_035101.1	443956	.	G	T	.	.	MAF_INRAE=1.899
NC_035101.1	443974	.	G	A	.	.	MAF_INRAE=42.5
NC_035101.1	443980	.	G	A	.	.	MAF_INRAE=46.667
NC_035101.1	443991	.	T	G	.	.	MAF_USDA=4.918
NC_035101.1	443995	.	G	A	.	.	MAF_INRAE=27.5
NC_035101.1	443997	.	T	C	.	.	MAF_INRAE=33.333
NC_035101.1	443998	.	T	A	.	.	MAF_INRAE=33.333
NC_035101.1	444029	.	A	G	.	.	MAF_USDA=4.098
NC_035101.1	444037	.	C	A	.	.	MAF_INRAE=1.899
NC_035101.1	444039	.	T	C	.	.	MAF_INRAE=40.0;MAF_USDA=16.667
NC_035101.1	444041	.	C	T	.	.	MAF_USDA=2.459
NC_035101.1	444073	.	G	A	.	.	MAF_USDA=4.098
NC_035101.1	444157	.	C	A	.	.	MAF_USDA=1.667
NC_035101.1	444176	.	A	G	.	.	MAF_INRAE=1.667
NC_035101.1	444177	.	A	T	.	.	MAF_INRAE=1.667
NC_035101.1	444200	.	A	C	.	.	MAF_INRAE=38.333
NC_035101.1	444222	.	G	A	.	.	MAF_INRAE=17.5
NC_035101.1	444235	.	A	G	.	.	MAF_INRAE=1.667;MAF_USDA=4.167
NC_035101.1	444250	.	C	T	.	.	MAF_USDA=4.348
NC_035101.1	444261	.	C	T	.	.	MAF_INRAE=40.833
NC_035101.1	444290	.	G	A	.	.	MAF_INRAE=17.5
NC_035101.1	444294	.	T	G	.	.	MAF_USDA=3.333
NC_035101.1	444320	.	A	C	.	.	MAF_USDA=8.929
NC_035101.1	444351	.	C	A	.	.	MAF_INRAE=38.333
NC_035101.1	444352	.	A	C	.	.	MAF_INRAE=43.333
NC_035101.1	444368	.	G	A	.	.	MAF_INRAE=1.667
NC_035101.1	444481	.	T	C	.	.	MAF_INRAE=10.833
NC_035101.1	444493	.	G	T	.	.	MAF_INRAE=26.667
NC_035101.1	444548	.	A	T	.	.	MAF_USDA=8.333
NC_035101.1	444566	.	G	T	.	.	MAF_USDA=6.25
NC_035101.1	444567	.	A	T	.	.	MAF_USDA=6.25
NC_035101.1	444802	.	A	T	.	.	MAF_INRAE=24.167
NC_035101.1	444903	.	G	T	.	.	MAF_INRAE=10.833
NC_035101.1	446543	.	T	C	.	.	MAF_USDA=35.417
NC_035101.1	446545	.	T	C	.	.	MAF_USDA=33.333
NC_035101.1	446573	.	A	G	.	.	MAF_INRAE=3.333
NC_035101.1	446596	.	G	A	.	.	MAF_INRAE=7.5
NC_035101.1	446607	.	A	G	.	.	MAF_INRAE=13.333
NC_035101.1	446677	.	T	C	.	.	MAF_INRAE=20.0
NC_035101.1	446759	.	A	C	.	.	MAF_INRAE=2.532
NC_035101.1	446902	.	G	A	.	.	MAF_INRAE=5.833;MAF_USDA=29.167
NC_035101.1	447672	.	T	C	.	.	MAF_INRAE=13.158
NC_035101.1	447704	.	T	G	.	.	MAF_USDA=4.167
NC_035101.1	447705	.	A	T	.	.	MAF_USDA=4.167
NC_035101.1	447841	.	G	A,C	.	.	MAF_INRAE=10.526;MAF_USDA=27.083
NC_035101.1	447873	.	G	T	.	.	MAF_USDA=12.5
NC_035101.1	447903	.	C	T	.	.	MAF_INRAE=2.632;MAF_USDA=4.118
NC_035101.1	448649	.	A	G	.	.	MAF_USDA=28.814
NC_035101.1	448682	.	A	G	.	.	MAF_USDA=6.78
NC_035101.1	448708	.	G	A	.	.	MAF_USDA=9.322
NC_035101.1	448897	.	T	G	.	.	MAF_USDA=14.286
NC_035101.1	448904	.	T	G	.	.	MAF_USDA=14.286
NC_035101.1	448910	.	G	A	.	.	MAF_USDA=25.0
NC_035101.1	448962	.	T	G	.	.	MAF_USDA=4.545
NC_035101.1	448967	.	T	C	.	.	MAF_USDA=6.818
NC_035101.1	448968	.	G	A	.	.	MAF_USDA=2.273
NC_035101.1	449109	.	G	A	.	.	MAF_INRAE=2.632
NC_035101.1	449373	.	G	A	.	.	MAF_INRAE=2.632
NC_035101.1	449385	.	T	A	.	.	MAF_USDA=12.5
NC_035101.1	449396	.	T	A	.	.	MAF_USDA=6.25
NC_035101.1	449479	.	T	A	.	.	MAF_USDA=1.667
NC_035101.1	451947	.	A	G	.	.	MAF_USDA=1.639
NC_035101.1	451951	.	AT	AA	.	.	MAF_USDA=47.826
NC_035101.1	452213	.	A	C	.	.	MAF_INRAE=41.667
NC_035101.1	452292	.	T	A	.	.	MAF_USDA=16.667
NC_035101.1	452309	.	C	A	.	.	MAF_INRAE=20.253;MAF_USDA=6.25
NC_035101.1	452326	.	C	A	.	.	MAF_INRAE=9.167
NC_035101.1	452352	.	C	A	.	.	MAF_USDA=13.636
NC_035101.1	452364	.	T	A	.	.	MAF_USDA=22.727
NC_035101.1	452407	.	T	C	.	.	MAF_USDA=10.833
NC_035101.1	452417	.	G	T	.	.	MAF_USDA=42.941
NC_035101.1	452418	.	C	A	.	.	MAF_INRAE=5.263;MAF_USDA=8.333
NC_035101.1	452422	.	A	C	.	.	MAF_INRAE=36.842;MAF_USDA=11.176
NC_035101.1	452424	.	C	A	.	.	MAF_INRAE=2.5
NC_035101.1	452428	.	A	G	.	.	MAF_INRAE=5.263;MAF_USDA=8.333
NC_035101.1	452436	.	G	A	.	.	MAF_USDA=50.0
NC_035101.1	452440	.	A	C	.	.	MAF_INRAE=5.0
NC_035101.1	452444	.	T	C	.	.	MAF_INRAE=42.105;MAF_USDA=18.235
NC_035101.1	452445	.	G	T	.	.	MAF_USDA=18.235
NC_035101.1	452474	.	A	C	.	.	MAF_USDA=3.279
NC_035101.1	452501	.	G	A	.	.	MAF_INRAE=5.263;MAF_USDA=11.176
NC_035101.1	452511	.	G	A	.	.	MAF_USDA=22.353
NC_035101.1	452566	.	G	T	.	.	MAF_USDA=9.412
NC_035101.1	452579	.	A	G	.	.	MAF_USDA=25.0
NC_035101.1	452590	.	T	G	.	.	MAF_USDA=14.118
NC_035101.1	452603	.	A	G	.	.	MAF_USDA=4.918
NC_035101.1	452614	.	T	G	.	.	MAF_USDA=33.333
NC_035101.1	452617	.	C	T	.	.	MAF_USDA=8.824
NC_035101.1	452626	.	T	A	.	.	MAF_USDA=1.667
NC_035101.1	452638	.	T	G	.	.	MAF_USDA=39.583
NC_035101.1	452641	.	C	T	.	.	MAF_USDA=12.353
NC_035101.1	452648	.	G	A	.	.	MAF_USDA=4.167
NC_035101.1	452662	.	T	G	.	.	MAF_USDA=17.857
NC_035101.1	452665	.	C	T	.	.	MAF_USDA=16.667
NC_035101.1	452675	.	A	G	.	.	MAF_USDA=2.5
NC_035101.1	452680	.	C	G	.	.	MAF_USDA=47.917
NC_035101.1	452681	.	T	C	.	.	MAF_USDA=45.833
NC_035101.1	452686	.	G	T	.	.	MAF_USDA=11.667
NC_035101.1	452689	.	T	C	.	.	MAF_USDA=16.667
NC_035101.1	452699	.	A	G	.	.	MAF_USDA=12.5
NC_035101.1	452767	.	C	A	.	.	MAF_USDA=3.448
NC_035101.1	453941	.	G	C	.	.	MAF_INRAE=5.263
NC_035101.1	453948	.	A	T	.	.	MAF_INRAE=25.833
NC_035101.1	453949	.	A	G	.	.	MAF_INRAE=25.833
NC_035101.1	453973	.	A	C	.	.	MAF_INRAE=5.833
NC_035101.1	453988	.	C	T	.	.	MAF_USDA=1.639
NC_035101.1	454051	.	G	T	.	.	MAF_USDA=4.167
NC_035101.1	454057	.	C	T	.	.	MAF_INRAE=23.333
NC_035101.1	454070	.	A	G	.	.	MAF_INRAE=47.5
NC_035101.1	454082	.	A	G	.	.	MAF_INRAE=19.167
NC_035101.1	454100	.	G	C	.	.	MAF_INRAE=19.167
NC_035101.1	454140	.	A	T	.	.	MAF_USDA=2.459
NC_035101.1	454161	.	G	A	.	.	MAF_USDA=3.279
NC_035101.1	454180	.	G	A	.	.	MAF_INRAE=8.333;MAF_USDA=8.333
NC_035101.1	454325	.	A	C	.	.	MAF_INRAE=30.0
NC_035101.1	454425	.	C	T	.	.	MAF_USDA=4.118
NC_035101.1	454432	.	C	T	.	.	MAF_INRAE=2.5
NC_035101.1	454568	.	C	T	.	.	MAF_INRAE=27.5
NC_035101.1	454578	.	C	T	.	.	MAF_INRAE=28.333
NC_035101.1	454592	.	C	T	.	.	MAF_USDA=2.459
NC_035101.1	454607	.	C	T	.	.	MAF_INRAE=30.0
NC_035101.1	454628	.	G	C	.	.	MAF_USDA=5.738
NC_035101.1	454637	.	C	T	.	.	MAF_INRAE=2.632
NC_035101.1	454673	.	C	T	.	.	MAF_INRAE=5.0
NC_035101.1	454703	.	T	G	.	.	MAF_USDA=10.833
NC_035101.1	454710	.	T	A	.	.	MAF_USDA=7.143
NC_035101.1	454837	.	C	T	.	.	MAF_USDA=3.659
NC_035101.1	454859	.	C	T	.	.	MAF_USDA=18.675
NC_035101.1	454908	.	A	T	.	.	MAF_USDA=3.333
NC_035101.1	454929	.	C	A	.	.	MAF_USDA=47.619
NC_035101.1	454962	.	T	G	.	.	MAF_USDA=8.235
NC_035101.1	455213	.	T	G	.	.	MAF_USDA=21.765
NC_035101.1	455222	.	C	T	.	.	MAF_USDA=1.639
NC_035101.1	455249	.	C	A	.	.	MAF_USDA=4.118
NC_035101.1	455299	.	T	G	.	.	MAF_USDA=31.765
NC_035101.1	455319	.	C	T	.	.	MAF_USDA=15.882
NC_035101.1	455320	.	G	A	.	.	MAF_USDA=2.459
NC_035101.1	455325	.	G	T	.	.	MAF_USDA=1.639
NC_035101.1	455353	.	A	C	.	.	MAF_USDA=4.118
NC_035101.1	455358	.	A	G	.	.	MAF_USDA=21.176
NC_035101.1	455380	.	C	T	.	.	MAF_USDA=17.647
NC_035101.1	455403	.	G	A	.	.	MAF_USDA=2.459
NC_035101.1	455429	.	G	A	.	.	MAF_USDA=4.098
NC_035101.1	455455	.	T	C	.	.	MAF_USDA=49.412
NC_035101.1	455463	.	A	T	.	.	MAF_USDA=33.529
NC_035101.1	455471	.	C	T	.	.	MAF_USDA=2.459
NC_035101.1	455484	.	T	A	.	.	MAF_USDA=22.353
NC_035101.1	455499	.	C	A	.	.	MAF_INRAE=42.105;MAF_USDA=28.235
NC_035101.1	455523	.	T	A	.	.	MAF_INRAE=13.924;MAF_USDA=4.918
NC_035101.1	455545	.	C	T	.	.	MAF_INRAE=15.0;MAF_USDA=10.588
NC_035101.1	455552	.	G	A	.	.	MAF_INRAE=25.949;MAF_USDA=34.118
NC_035101.1	455560	.	T	G	.	.	MAF_INRAE=33.333;MAF_USDA=10.588
NC_035101.1	455562	.	C	A	.	.	MAF_INRAE=25.949;MAF_USDA=33.529
NC_035101.1	455567	.	G	A	.	.	MAF_INRAE=33.333;MAF_USDA=10.588
NC_035101.1	455575	.	A	C	.	.	MAF_INRAE=46.835;MAF_USDA=23.529
NC_035101.1	455599	.	C	T	.	.	MAF_USDA=1.786
NC_035101.1	455602	.	A	G	.	.	MAF_USDA=2.353
NC_035101.1	455605	.	G	A	.	.	MAF_INRAE=33.333;MAF_USDA=13.529
NC_035101.1	455658	.	G	A	.	.	MAF_USDA=3.529
NC_035101.1	455696	.	C	T	.	.	MAF_INRAE=16.667;MAF_USDA=35.119
NC_035101.1	455785	.	A	C	.	.	MAF_INRAE=13.924;MAF_USDA=33.333
NC_035101.1	455798	.	G	A	.	.	MAF_INRAE=18.421
NC_035101.1	455839	.	C	T	.	.	MAF_USDA=2.459
NC_035101.1	455887	.	G	A	.	.	MAF_INRAE=4.167;MAF_USDA=7.377
NC_035101.1	455957	.	G	A	.	.	MAF_USDA=1.639
NC_035101.1	456020	.	G	A	.	.	MAF_USDA=18.235
NC_035101.1	456123	.	A	C	.	.	MAF_INRAE=15.0;MAF_USDA=33.333
NC_035101.1	456125	.	G	T	.	.	MAF_USDA=18.824
NC_035101.1	456157	.	C	T	.	.	MAF_INRAE=2.5;MAF_USDA=2.459
NC_035101.1	456162	.	A	T	.	.	MAF_USDA=10.417
NC_035101.1	456245	.	T	C	.	.	MAF_INRAE=5.263;MAF_USDA=3.529
NC_035101.1	456276	.	A	G	.	.	MAF_INRAE=20.253;MAF_USDA=11.176
NC_035101.1	456296	.	G	T	.	.	MAF_INRAE=42.405;MAF_USDA=38.824
NC_035101.1	456327	.	T	G	.	.	MAF_USDA=22.353
NC_035101.1	456460	.	C	T	.	.	MAF_USDA=1.695
NC_035101.1	456487	.	C	T	.	.	MAF_USDA=5.738
NC_035101.1	456559	.	C	G	.	.	MAF_INRAE=24.684;MAF_USDA=24.706
NC_035101.1	456686	.	C	A	.	.	MAF_INRAE=21.519;MAF_USDA=14.706
NC_035101.1	456708	.	G	A	.	.	MAF_USDA=2.941
NC_035101.1	456792	.	G	A	.	.	MAF_USDA=3.279
NC_035101.1	456793	.	G	A	.	.	MAF_USDA=2.459
NC_035101.1	456822	.	G	T	.	.	MAF_USDA=1.639
NC_035101.1	456911	.	G	A	.	.	MAF_INRAE=5.263;MAF_USDA=4.118
NC_035101.1	456923	.	T	G	.	.	MAF_INRAE=13.924
NC_035101.1	456946	.	A	G	.	.	MAF_INRAE=20.253;MAF_USDA=11.176
NC_035101.1	457006	.	T	C	.	.	MAF_INRAE=21.519;MAF_USDA=4.918
NC_035101.1	457020	.	T	G	.	.	MAF_INRAE=2.5
NC_035101.1	457030	.	T	G	.	.	MAF_INRAE=9.494;MAF_USDA=7.377
NC_035101.1	457183	.	G	A	.	.	MAF_INRAE=2.5
NC_035101.1	457283	.	C	T	.	.	MAF_INRAE=5.696;MAF_USDA=24.706
NC_035101.1	457376	.	C	T	.	.	MAF_USDA=2.941
NC_035101.1	457479	.	A	G	.	.	MAF_USDA=16.471
NC_035101.1	457493	.	T	G	.	.	MAF_INRAE=2.5;MAF_USDA=9.016
NC_035101.1	457498	.	G	A	.	.	MAF_INRAE=31.667;MAF_USDA=10.588
NC_035101.1	457538	.	G	T	.	.	MAF_USDA=3.279
NC_035101.1	457549	.	T	G	.	.	MAF_USDA=4.918
NC_035101.1	457566	.	G	A	.	.	MAF_USDA=1.639
NC_035101.1	457578	.	G	T	.	.	MAF_INRAE=3.165;MAF_USDA=4.118
NC_035101.1	457602	.	A	G	.	.	MAF_INRAE=39.167;MAF_USDA=44.118
NC_035101.1	457738	.	A	G	.	.	MAF_INRAE=37.342;MAF_USDA=22.353
NC_035101.1	457747	.	T	G	.	.	MAF_INRAE=5.263;MAF_USDA=4.118
NC_035101.1	457773	.	A	C	.	.	MAF_INRAE=39.873;MAF_USDA=38.235
NC_035101.1	457792	.	C	A	.	.	MAF_INRAE=19.62;MAF_USDA=21.765
NC_035101.1	457813	.	A	G	.	.	MAF_INRAE=36.076;MAF_USDA=27.647
NC_035101.1	457875	.	T	A	.	.	MAF_USDA=4.918
NC_035101.1	457883	.	G	T	.	.	MAF_USDA=5.738
NC_035101.1	457939	.	G	A	.	.	MAF_INRAE=31.667;MAF_USDA=11.176
NC_035101.1	457954	.	C	T	.	.	MAF_USDA=10.0
NC_035101.1	457990	.	A	C	.	.	MAF_USDA=3.333
NC_035101.1	458041	.	A	G	.	.	MAF_USDA=11.765
NC_035101.1	458074	.	C	T	.	.	MAF_INRAE=22.152
NC_035101.1	458075	.	G	T	.	.	MAF_INRAE=31.667;MAF_USDA=11.176
NC_035101.1	458199	.	T	C	.	.	MAF_INRAE=20.886;MAF_USDA=10.588
NC_035101.1	458213	.	C	T	.	.	MAF_USDA=3.279
NC_035101.1	458232	.	T	C	.	.	MAF_INRAE=23.418;MAF_USDA=22.941
NC_035101.1	458254	.	G	T	.	.	MAF_USDA=2.941
NC_035101.1	458310	.	A	T	.	.	MAF_USDA=1.639
NC_035101.1	458367	.	T	C	.	.	MAF_INRAE=12.658;MAF_USDA=30.952
NC_035101.1	458387	.	C	T	.	.	MAF_INRAE=37.5;MAF_USDA=38.095
NC_035101.1	458407	.	G	T	.	.	MAF_USDA=8.475
NC_035101.1	458420	.	T	A	.	.	MAF_USDA=3.333
NC_035101.1	458491	.	T	C	.	.	MAF_INRAE=14.167;MAF_USDA=4.918
NC_035101.1	458568	.	C	A	.	.	MAF_USDA=4.098
NC_035101.1	458593	.	C	A	.	.	MAF_USDA=5.294
NC_035101.1	458607	.	T	C	.	.	MAF_INRAE=20.253;MAF_USDA=27.083
NC_035101.1	458627	.	G	T	.	.	MAF_INRAE=37.342
NC_035101.1	458628	.	A	T	.	.	MAF_INRAE=35.0;MAF_USDA=24.118
NC_035101.1	458629	.	G	T	.	.	MAF_USDA=3.529
NC_035101.1	458631	.	A	T	.	.	MAF_INRAE=50.0;MAF_USDA=41.176
NC_035101.1	458656	.	T	C	.	.	MAF_USDA=2.459
NC_035101.1	458669	.	C	T	.	.	MAF_INRAE=41.139;MAF_USDA=45.833
NC_035101.1	458676	.	A	G	.	.	MAF_INRAE=14.557
NC_035101.1	458677	.	T	G	.	.	MAF_INRAE=20.833;MAF_USDA=39.412
NC_035101.1	458678	.	C	A	.	.	MAF_INRAE=44.167;MAF_USDA=25.0
NC_035101.1	458679	.	A	G	.	.	MAF_INRAE=20.833;MAF_USDA=41.176
NC_035101.1	458689	.	G	T	.	.	MAF_INRAE=18.333;MAF_USDA=8.235
NC_035101.1	458695	.	A	G	.	.	MAF_INRAE=3.165;MAF_USDA=10.417
NC_035101.1	458696	.	A	G	.	.	MAF_INRAE=15.833;MAF_USDA=23.529
NC_035101.1	458698	.	A	T	.	.	MAF_INRAE=17.5;MAF_USDA=27.647
NC_035101.1	458703	.	A	G	.	.	MAF_USDA=1.639
NC_035101.1	458705	.	T	A	.	.	MAF_INRAE=21.053;MAF_USDA=33.333
NC_035101.1	458711	.	T	C	.	.	MAF_USDA=3.279
NC_035101.1	458720	.	T	C	.	.	MAF_USDA=1.639
NC_035101.1	458726	.	G	A	.	.	MAF_INRAE=44.167;MAF_USDA=37.647
NC_035101.1	458728	.	A	G	.	.	MAF_USDA=5.738
NC_035101.1	458736	.	T	A	.	.	MAF_INRAE=17.5;MAF_USDA=7.377
NC_035101.1	458744	.	A	T	.	.	MAF_USDA=4.118
NC_035101.1	458751	.	C	G	.	.	MAF_USDA=3.279
NC_035101.1	458758	.	C	T	.	.	MAF_USDA=6.557
NC_035101.1	458763	.	C	A	.	.	MAF_USDA=4.918
NC_035101.1	458768	.	T	A	.	.	MAF_USDA=4.098
NC_035101.1	458821	.	T	G	.	.	MAF_USDA=1.639
NC_035101.1	458828	.	A	G	.	.	MAF_USDA=6.25
NC_035101.1	458881	.	A	G	.	.	MAF_USDA=16.667
NC_035101.1	458884	.	A	C	.	.	MAF_USDA=4.167
NC_035101.1	458897	.	A	G	.	.	MAF_USDA=25.0
NC_035101.1	458922	.	G	C	.	.	MAF_USDA=15.217
NC_035101.1	458990	.	T	C	.	.	MAF_USDA=20.455
NC_035101.1	459081	.	C	T	.	.	MAF_USDA=14.583
NC_035101.1	459093	.	T	G	.	.	MAF_USDA=11.765
NC_035101.1	459112	.	A	T	.	.	MAF_USDA=6.471
NC_035101.1	459129	.	G	A	.	.	MAF_USDA=19.412
NC_035101.1	459132	.	G	C	.	.	MAF_INRAE=17.5;MAF_USDA=14.118
NC_035101.1	459202	.	G	A	.	.	MAF_USDA=5.738
NC_035101.1	459228	.	G	C	.	.	MAF_USDA=1.639
NC_035101.1	459269	.	C	T	.	.	MAF_INRAE=3.333;MAF_USDA=5.738
NC_035101.1	459328	.	C	T	.	.	MAF_USDA=10.417
NC_035101.1	459404	.	A	C	.	.	MAF_INRAE=34.177;MAF_USDA=44.118
NC_035101.1	459412	.	T	C	.	.	MAF_INRAE=33.544;MAF_USDA=18.824
NC_035101.1	459495	.	T	C	.	.	MAF_USDA=17.059
NC_035101.1	459524	.	G	A	.	.	MAF_USDA=12.941
NC_035101.1	459532	.	A	T	.	.	MAF_INRAE=13.924
NC_035101.1	459601	.	G	T	.	.	MAF_USDA=2.459
NC_035101.1	459692	.	C	T	.	.	MAF_USDA=1.765
NC_035101.1	460586	.	C	T	.	.	MAF_INRAE=2.632
NC_035101.1	460600	.	T	C	.	.	MAF_USDA=25.0
NC_035101.1	460669	.	T	G	.	.	MAF_INRAE=5.263;MAF_USDA=21.176
NC_035101.1	460718	.	G	A	.	.	MAF_INRAE=17.722;MAF_USDA=15.882
NC_035101.1	460833	.	A	G	.	.	MAF_USDA=11.475
NC_035101.1	460856	.	G	A	.	.	MAF_USDA=11.475
NC_035101.1	460859	.	C	T	.	.	MAF_USDA=11.176
NC_035101.1	460895	.	A	G	.	.	MAF_INRAE=34.177;MAF_USDA=28.824
NC_035101.1	460988	.	T	A	.	.	MAF_INRAE=9.494;MAF_USDA=8.235
NC_035101.1	460997	.	G	A	.	.	MAF_INRAE=9.494;MAF_USDA=7.059
NC_035101.1	461082	.	C	A	.	.	MAF_USDA=6.557
NC_035101.1	461101	.	T	G	.	.	MAF_INRAE=15.823;MAF_USDA=4.098
NC_035101.1	461170	.	C	A	.	.	MAF_INRAE=28.333
NC_035101.1	461217	.	G	A	.	.	MAF_INRAE=36.667;MAF_USDA=22.353
NC_035101.1	461255	.	T	A	.	.	MAF_INRAE=3.165;MAF_USDA=4.167
NC_035101.1	461388	.	C	A	.	.	MAF_INRAE=21.053;MAF_USDA=2.459
NC_035101.1	461406	.	G	C	.	.	MAF_INRAE=37.342
NC_035101.1	461418	.	A	T	.	.	MAF_USDA=7.377
NC_035101.1	461466	.	G	A	.	.	MAF_USDA=1.765
NC_035101.1	461489	.	C	A	.	.	MAF_USDA=7.377
NC_035101.1	461491	.	A	C	.	.	MAF_INRAE=29.747;MAF_USDA=11.765
NC_035101.1	461511	.	T	A	.	.	MAF_INRAE=30.833
NC_035101.1	461516	.	T	C	.	.	MAF_INRAE=30.833;MAF_USDA=10.588
NC_035101.1	461608	.	A	C	.	.	MAF_USDA=4.706
NC_035101.1	463955	.	G	C	.	.	MAF_USDA=2.459
NC_035101.1	463999	.	A	T	.	.	MAF_INRAE=44.737;MAF_USDA=31.765
NC_035101.1	464059	.	T	A	.	.	MAF_USDA=4.918
NC_035101.1	464062	.	A	C	.	.	MAF_USDA=4.918
NC_035101.1	464066	.	A	C	.	.	MAF_USDA=7.377
NC_035101.1	464095	.	T	A	.	.	MAF_USDA=1.765
NC_035101.1	464124	.	C	T	.	.	MAF_USDA=5.738
NC_035101.1	464130	.	C	T	.	.	MAF_USDA=4.167
NC_035101.1	464162	.	G	C	.	.	MAF_USDA=47.917
NC_035101.1	464163	.	A	C	.	.	MAF_USDA=22.941
NC_035101.1	464165	.	C	G	.	.	MAF_USDA=25.0
NC_035101.1	464180	.	G	A	.	.	MAF_INRAE=10.0
NC_035101.1	464203	.	A	C	.	.	MAF_INRAE=3.333
NC_035101.1	464205	.	G	C	.	.	MAF_INRAE=3.333
NC_035101.1	464300	.	G	A	.	.	MAF_USDA=12.5
NC_035101.1	464318	.	A	G	.	.	MAF_USDA=3.333
NC_035101.1	464325	.	C	G	.	.	MAF_USDA=45.833
NC_035101.1	464330	.	T	C	.	.	MAF_USDA=35.417
NC_035101.1	464340	.	G	A	.	.	MAF_USDA=45.652
NC_035101.1	465054	.	G	T	.	.	MAF_USDA=18.75
NC_035101.1	465073	.	C	G	.	.	MAF_USDA=31.25
NC_035101.1	465241	.	A	G	.	.	MAF_USDA=31.928
NC_035101.1	465263	.	A	G	.	.	MAF_USDA=28.235
NC_035101.1	465308	.	A	G	.	.	MAF_USDA=4.098
NC_035101.1	465320	.	C	T	.	.	MAF_USDA=3.279
NC_035101.1	465407	.	A	G	.	.	MAF_INRAE=15.823;MAF_USDA=25.294
NC_035101.1	465437	.	A	G	.	.	MAF_INRAE=15.19;MAF_USDA=24.706
NC_035101.1	465467	.	G	A	.	.	MAF_USDA=1.639
NC_035101.1	465491	.	G	A	.	.	MAF_USDA=2.459
NC_035101.1	465530	.	C	T	.	.	MAF_INRAE=47.368;MAF_USDA=38.824
NC_035101.1	465539	.	G	A	.	.	MAF_INRAE=31.579;MAF_USDA=29.412
NC_035101.1	465637	.	C	A	.	.	MAF_INRAE=36.076;MAF_USDA=50.0
NC_035101.1	465652	.	T	C	.	.	MAF_USDA=2.459
NC_035101.1	465661	.	G	C	.	.	MAF_INRAE=3.333;MAF_USDA=5.738
NC_035101.1	465674	.	G	A	.	.	MAF_INRAE=5.696;MAF_USDA=4.706
NC_035101.1	465710	.	C	T	.	.	MAF_USDA=1.639
NC_035101.1	465827	.	C	T	.	.	MAF_USDA=2.459
NC_035101.1	465869	.	T	G	.	.	MAF_INRAE=28.481;MAF_USDA=15.882
NC_035101.1	465968	.	C	A	.	.	MAF_USDA=3.529
NC_035101.1	466107	.	C	T	.	.	MAF_INRAE=15.823;MAF_USDA=27.647
NC_035101.1	466142	.	C	A	.	.	MAF_INRAE=15.823;MAF_USDA=27.647
NC_035101.1	466247	.	T	C	.	.	MAF_INRAE=10.127;MAF_USDA=15.294
NC_035101.1	466278	.	C	T	.	.	MAF_INRAE=10.127;MAF_USDA=15.294
NC_035101.1	466412	.	T	C	.	.	MAF_USDA=7.059
NC_035101.1	466436	.	C	A	.	.	MAF_USDA=16.667
NC_035101.1	466450	.	C	T	.	.	MAF_INRAE=2.532;MAF_USDA=12.295
NC_035101.1	466451	.	A	G	.	.	MAF_INRAE=1.667;MAF_USDA=15.882
NC_035101.1	466454	.	C	T	.	.	MAF_INRAE=8.333
NC_035101.1	466508	.	A	C	.	.	MAF_INRAE=2.632
NC_035101.1	466510	.	A	G	.	.	MAF_USDA=8.235
NC_035101.1	466531	.	G	A	.	.	MAF_INRAE=2.632
NC_035101.1	466556	.	A	C	.	.	MAF_INRAE=2.632
NC_035101.1	466606	.	A	G	.	.	MAF_INRAE=2.5;MAF_USDA=14.583
NC_035101.1	466646	.	T	C	.	.	MAF_INRAE=2.5;MAF_USDA=1.639
NC_035101.1	466858	.	G	C	.	.	MAF_INRAE=31.579;MAF_USDA=28.824
NC_035101.1	466892	.	T	C	.	.	MAF_USDA=2.941
NC_035101.1	466897	.	A	T	.	.	MAF_USDA=4.918
NC_035101.1	467025	.	C	T	.	.	MAF_USDA=3.529
NC_035101.1	467086	.	C	A	.	.	MAF_USDA=10.417
NC_035101.1	467114	.	C	G	.	.	MAF_INRAE=10.127;MAF_USDA=14.118
NC_035101.1	467211	.	G	A	.	.	MAF_USDA=18.824
NC_035101.1	467238	.	A	T	.	.	MAF_USDA=7.647
NC_035101.1	467326	.	G	A	.	.	MAF_USDA=6.471
NC_035101.1	467342	.	A	C	.	.	MAF_USDA=4.167
NC_035101.1	467343	.	T	C	.	.	MAF_USDA=4.167
NC_035101.1	467351	.	C	T	.	.	MAF_INRAE=25.316;MAF_USDA=25.294
NC_035101.1	467397	.	T	A	.	.	MAF_INRAE=37.975;MAF_USDA=36.471
NC_035101.1	467443	.	G	A	.	.	MAF_USDA=4.098
NC_035101.1	467458	.	G	A	.	.	MAF_USDA=7.059
NC_035101.1	467505	.	G	T	.	.	MAF_USDA=9.412
NC_035101.1	467511	.	A	G	.	.	MAF_USDA=1.639
NC_035101.1	467517	.	T	C	.	.	MAF_INRAE=34.177;MAF_USDA=24.118
NC_035101.1	467521	.	A	G	.	.	MAF_INRAE=40.0;MAF_USDA=30.0
NC_035101.1	467550	.	T	C	.	.	MAF_USDA=15.882
NC_035101.1	467626	.	A	G	.	.	MAF_INRAE=5.063
NC_035101.1	467633	.	C	A	.	.	MAF_INRAE=6.667
NC_035101.1	467634	.	C	T	.	.	MAF_INRAE=5.833
NC_035101.1	467641	.	C	T	.	.	MAF_INRAE=7.5
NC_035101.1	467675	.	G	A	.	.	MAF_INRAE=27.215
NC_035101.1	467687	.	G	A	.	.	MAF_USDA=7.647
NC_035101.1	467710	.	C	A	.	.	MAF_INRAE=32.911
NC_035101.1	467759	.	A	C	.	.	MAF_INRAE=12.658
NC_035101.1	467814	.	C	G	.	.	MAF_USDA=4.098
NC_035101.1	467818	.	C	T	.	.	MAF_INRAE=3.333;MAF_USDA=2.459
NC_035101.1	467825	.	A	T	.	.	MAF_USDA=4.167
NC_035101.1	467836	.	C	T	.	.	MAF_USDA=12.295
NC_035101.1	467879	.	C	T	.	.	MAF_INRAE=3.165;MAF_USDA=4.098
NC_035101.1	467934	.	C	T	.	.	MAF_USDA=5.738
NC_035101.1	468012	.	G	A	.	.	MAF_USDA=4.918
NC_035101.1	468016	.	A	T	.	.	MAF_USDA=5.738
NC_035101.1	468053	.	C	A	.	.	MAF_USDA=1.639
NC_035101.1	468062	.	G	T	.	.	MAF_USDA=9.836
NC_035101.1	468070	.	T	G	.	.	MAF_INRAE=31.013;MAF_USDA=7.377
NC_035101.1	468104	.	C	T	.	.	MAF_USDA=1.639
NC_035101.1	468276	.	C	T	.	.	MAF_USDA=4.918
NC_035101.1	468288	.	C	A	.	.	MAF_USDA=23.529
NC_035101.1	468417	.	G	A	.	.	MAF_USDA=4.098
NC_035101.1	468425	.	G	A	.	.	MAF_INRAE=21.053;MAF_USDA=2.459
NC_035101.1	468570	.	C	G	.	.	MAF_INRAE=36.842;MAF_USDA=45.882
NC_035101.1	468589	.	T	C	.	.	MAF_USDA=3.279
NC_035101.1	468615	.	A	G	.	.	MAF_USDA=2.941
NC_035101.1	468624	.	A	G	.	.	MAF_USDA=45.294
NC_035101.1	468625	.	G	A	.	.	MAF_USDA=3.279
NC_035101.1	468667	.	C	A	.	.	MAF_INRAE=7.595
NC_035101.1	468701	.	T	G	.	.	MAF_INRAE=36.842;MAF_USDA=31.25
NC_035101.1	468702	.	T	C	.	.	MAF_USDA=31.25
NC_035101.1	468737	.	G	T	.	.	MAF_USDA=4.918
NC_035101.1	468740	.	T	A	.	.	MAF_INRAE=36.842;MAF_USDA=42.941
NC_035101.1	468748	.	A	G	.	.	MAF_USDA=1.639
NC_035101.1	468750	.	A	G	.	.	MAF_USDA=45.882
NC_035101.1	469887	.	C	A	.	.	MAF_USDA=6.667
NC_035101.1	469950	.	A	G	.	.	MAF_USDA=5.882
NC_035101.1	469995	.	A	G	.	.	MAF_USDA=27.869
NC_035101.1	470018	.	A	G	.	.	MAF_USDA=19.412
NC_035101.1	470019	.	C	T	.	.	MAF_USDA=6.471
NC_035101.1	470025	.	A	G	.	.	MAF_USDA=25.294
NC_035101.1	470084	.	G	A	.	.	MAF_USDA=3.333
NC_035101.1	470113	.	T	C	.	.	MAF_USDA=1.639
NC_035101.1	470222	.	A	G	.	.	MAF_USDA=12.5
NC_035101.1	470322	.	G	A	.	.	MAF_USDA=10.417
NC_035101.1	470351	.	G	A	.	.	MAF_USDA=39.583
NC_035101.1	472144	.	A	G	.	.	MAF_USDA=17.647
NC_035101.1	472157	.	C	G	.	.	MAF_USDA=4.706
NC_035101.1	472185	.	C	T	.	.	MAF_USDA=17.213
NC_035101.1	472188	.	C	G	.	.	MAF_USDA=3.279
NC_035101.1	472192	.	T	A	.	.	MAF_INRAE=27.848;MAF_USDA=37.059
NC_035101.1	472210	.	A	G	.	.	MAF_USDA=3.529
NC_035101.1	472303	.	T	C	.	.	MAF_INRAE=20.886;MAF_USDA=25.294
NC_035101.1	472371	.	T	C	.	.	MAF_USDA=1.639
NC_035101.1	472507	.	G	A	.	.	MAF_USDA=1.639
NC_035101.1	472531	.	A	G	.	.	MAF_USDA=3.279
NC_035101.1	472560	.	G	C	.	.	MAF_INRAE=30.38;MAF_USDA=22.941
NC_035101.1	472563	.	C	A	.	.	MAF_USDA=17.647
NC_035101.1	472618	.	G	A	.	.	MAF_USDA=2.459
NC_035101.1	472629	.	C	A	.	.	MAF_INRAE=15.823;MAF_USDA=10.0
NC_035101.1	472640	.	A	C	.	.	MAF_INRAE=29.114;MAF_USDA=21.765
NC_035101.1	472651	.	A	G	.	.	MAF_USDA=4.118
NC_035101.1	472656	.	T	C	.	.	MAF_INRAE=8.333;MAF_USDA=2.459
NC_035101.1	472659	.	A	C	.	.	MAF_USDA=5.882
NC_035101.1	472675	.	T	G	.	.	MAF_INRAE=15.19;MAF_USDA=37.5
NC_035101.1	472693	.	A	C	.	.	MAF_INRAE=15.19;MAF_USDA=37.5
NC_035101.1	472695	.	A	T	.	.	MAF_INRAE=15.0;MAF_USDA=37.5
NC_035101.1	472698	.	G	T	.	.	MAF_INRAE=15.0;MAF_USDA=37.5
NC_035101.1	472713	.	A	T	.	.	MAF_INRAE=15.19;MAF_USDA=12.941
NC_035101.1	472761	.	C	A	.	.	MAF_INRAE=15.823;MAF_USDA=14.706
NC_035101.1	472911	.	C	A	.	.	MAF_USDA=5.294
NC_035101.1	472916	.	C	A	.	.	MAF_USDA=5.0
NC_035101.1	472931	.	C	T	.	.	MAF_INRAE=3.165;MAF_USDA=2.941
NC_035101.1	473034	.	C	T	.	.	MAF_USDA=6.471
NC_035101.1	473035	.	G	A	.	.	MAF_USDA=1.639
NC_035101.1	473036	.	T	G	.	.	MAF_USDA=8.235
NC_035101.1	473045	.	C	A	.	.	MAF_USDA=12.353
NC_035101.1	473075	.	T	C	.	.	MAF_INRAE=8.333
NC_035101.1	473085	.	G	T	.	.	MAF_INRAE=10.759;MAF_USDA=42.353
NC_035101.1	473094	.	C	T	.	.	MAF_INRAE=10.759;MAF_USDA=31.176
NC_035101.1	473101	.	C	G	.	.	MAF_INRAE=7.595;MAF_USDA=15.294
NC_035101.1	473106	.	C	T	.	.	MAF_INRAE=7.595;MAF_USDA=15.294
NC_035101.1	473110	.	T	A	.	.	MAF_INRAE=3.333;MAF_USDA=14.706
NC_035101.1	473129	.	C	G	.	.	MAF_USDA=7.059
NC_035101.1	473145	.	A	T	.	.	MAF_USDA=1.639
NC_035101.1	473147	.	A	T	.	.	MAF_INRAE=11.392;MAF_USDA=43.529
NC_035101.1	473149	.	C	A	.	.	MAF_INRAE=8.228;MAF_USDA=15.294
NC_035101.1	473152	.	A	G	.	.	MAF_INRAE=3.165;MAF_USDA=14.706
NC_035101.1	473168	.	A	G	.	.	MAF_USDA=1.639
NC_035101.1	473169	.	T	C	.	.	MAF_USDA=14.583
NC_035101.1	473170	.	G	A	.	.	MAF_INRAE=26.667;MAF_USDA=29.412
NC_035101.1	473179	.	T	C	.	.	MAF_INRAE=8.228;MAF_USDA=15.882
NC_035101.1	473182	.	T	A	.	.	MAF_USDA=2.459
NC_035101.1	473188	.	T	G	.	.	MAF_INRAE=28.481;MAF_USDA=12.353
NC_035101.1	473192	.	A	T	.	.	MAF_INRAE=21.053
NC_035101.1	473222	.	G	C	.	.	MAF_USDA=2.459
NC_035101.1	473241	.	A	G	.	.	MAF_USDA=3.279
NC_035101.1	473266	.	T	C	.	.	MAF_USDA=4.098
NC_035101.1	473267	.	T	G	.	.	MAF_USDA=4.918
NC_035101.1	473270	.	A	G	.	.	MAF_INRAE=14.167;MAF_USDA=6.471
NC_035101.1	473274	.	T	C	.	.	MAF_USDA=9.016
NC_035101.1	473275	.	G	A	.	.	MAF_USDA=33.529
NC_035101.1	473282	.	G	T	.	.	MAF_INRAE=8.333;MAF_USDA=1.639
NC_035101.1	473283	.	C	T	.	.	MAF_INRAE=3.165;MAF_USDA=7.059
NC_035101.1	473288	.	A	G	.	.	MAF_INRAE=37.975;MAF_USDA=8.824
NC_035101.1	473293	.	G	C	.	.	MAF_USDA=8.235
NC_035101.1	473296	.	T	C	.	.	MAF_INRAE=34.177
NC_035101.1	473301	.	C	G	.	.	MAF_INRAE=28.481;MAF_USDA=9.836
NC_035101.1	473302	.	A	G	.	.	MAF_USDA=1.639
NC_035101.1	473306	.	A	T	.	.	MAF_USDA=3.279
NC_035101.1	473310	.	A	C	.	.	MAF_USDA=3.279
NC_035101.1	473314	.	C	T	.	.	MAF_INRAE=7.595;MAF_USDA=23.529
NC_035101.1	473324	.	C	A	.	.	MAF_USDA=1.667
NC_035101.1	473331	.	T	A	.	.	MAF_USDA=2.459
NC_035101.1	473342	.	C	A	.	.	MAF_USDA=9.524
NC_035101.1	473346	.	C	A	.	.	MAF_USDA=5.833
NC_035101.1	473351	.	G	A	.	.	MAF_INRAE=3.165;MAF_USDA=11.31
NC_035101.1	473359	.	G	C	.	.	MAF_INRAE=3.165;MAF_USDA=18.452
NC_035101.1	473380	.	A	C	.	.	MAF_USDA=3.279
NC_035101.1	473404	.	A	C	.	.	MAF_USDA=2.459
NC_035101.1	473441	.	A	G	.	.	MAF_USDA=1.639
NC_035101.1	473516	.	C	T	.	.	MAF_USDA=3.279
NC_035101.1	473533	.	C	A	.	.	MAF_USDA=5.738
NC_035101.1	473537	.	T	G	.	.	MAF_INRAE=7.595;MAF_USDA=16.471
NC_035101.1	473549	.	G	T	.	.	MAF_USDA=2.459
NC_035101.1	473576	.	C	T	.	.	MAF_INRAE=3.165;MAF_USDA=42.353
NC_035101.1	473592	.	G	A	.	.	MAF_USDA=5.738
NC_035101.1	473608	.	T	C	.	.	MAF_INRAE=3.165;MAF_USDA=38.235
NC_035101.1	473621	.	T	A	.	.	MAF_USDA=3.279
NC_035101.1	473638	.	A	T	.	.	MAF_USDA=5.882
NC_035101.1	473661	.	C	G	.	.	MAF_USDA=10.417
NC_035101.1	473674	.	A	C	.	.	MAF_USDA=1.639
NC_035101.1	473741	.	C	T	.	.	MAF_USDA=9.016
NC_035101.1	473768	.	T	A	.	.	MAF_USDA=4.918
NC_035101.1	473896	.	A	G	.	.	MAF_USDA=2.459
NC_035101.1	473898	.	G	A	.	.	MAF_USDA=5.738
NC_035101.1	473905	.	G	A	.	.	MAF_INRAE=25.949;MAF_USDA=37.647
NC_035101.1	473948	.	T	G	.	.	MAF_USDA=5.738
NC_035101.1	473953	.	C	T	.	.	MAF_USDA=6.557
NC_035101.1	473980	.	A	G	.	.	MAF_USDA=4.098
NC_035101.1	473989	.	G	A	.	.	MAF_INRAE=28.481
NC_035101.1	474019	.	T	C	.	.	MAF_USDA=2.459
NC_035101.1	474132	.	G	A	.	.	MAF_INRAE=44.304
NC_035101.1	474150	.	A	G	.	.	MAF_INRAE=10.759
NC_035101.1	474151	.	A	G	.	.	MAF_INRAE=6.962
NC_035101.1	474167	.	C	A	.	.	MAF_INRAE=28.481
NC_035101.1	474181	.	A	T	.	.	MAF_INRAE=27.848
NC_035101.1	474190	.	A	G	.	.	MAF_USDA=1.639
NC_035101.1	474252	.	A	T	.	.	MAF_USDA=1.667
NC_035101.1	474258	.	A	G	.	.	MAF_USDA=3.279
NC_035101.1	474262	.	A	C	.	.	MAF_USDA=15.294
NC_035101.1	474340	.	G	C	.	.	MAF_USDA=18.824
NC_035101.1	474472	.	G	A	.	.	MAF_INRAE=5.833;MAF_USDA=8.197
NC_035101.1	474531	.	A	G	.	.	MAF_USDA=3.279
NC_035101.1	474532	.	A	C	.	.	MAF_USDA=3.279
NC_035101.1	474641	.	T	C	.	.	MAF_USDA=1.639
NC_035101.1	474673	.	C	T	.	.	MAF_USDA=3.529
NC_035101.1	474684	.	A	G	.	.	MAF_USDA=3.279
NC_035101.1	474695	.	T	A	.	.	MAF_USDA=10.0
NC_035101.1	474705	.	C	T	.	.	MAF_USDA=14.118
NC_035101.1	474716	.	A	G	.	.	MAF_USDA=9.016
NC_035101.1	474725	.	T	A	.	.	MAF_USDA=2.459
NC_035101.1	474761	.	C	A	.	.	MAF_USDA=6.25
NC_035101.1	474944	.	A	G	.	.	MAF_USDA=20.833
NC_035101.1	474995	.	A	T	.	.	MAF_USDA=1.639
NC_035101.1	475036	.	C	A	.	.	MAF_USDA=15.882
NC_035101.1	475064	.	T	G	.	.	MAF_USDA=39.583
NC_035101.1	475135	.	T	C	.	.	MAF_USDA=1.639
NC_035101.1	475152	.	A	C	.	.	MAF_INRAE=17.722;MAF_USDA=4.167
NC_035101.1	475157	.	C	A	.	.	MAF_USDA=1.639
NC_035101.1	475166	.	C	T	.	.	MAF_USDA=6.471
NC_035101.1	475168	.	C	T	.	.	MAF_USDA=4.706
NC_035101.1	475176	.	T	C	.	.	MAF_INRAE=17.722;MAF_USDA=7.059
NC_035101.1	475179	.	A	G	.	.	MAF_INRAE=21.667;MAF_USDA=7.647
NC_035101.1	475180	.	T	A	.	.	MAF_INRAE=21.667;MAF_USDA=7.059
NC_035101.1	475198	.	C	A	.	.	MAF_INRAE=18.354;MAF_USDA=6.471
NC_035101.1	475201	.	G	A	.	.	MAF_USDA=1.639
NC_035101.1	475225	.	C	T	.	.	MAF_USDA=1.639
NC_035101.1	475238	.	G	A	.	.	MAF_INRAE=12.658;MAF_USDA=5.882
NC_035101.1	475293	.	C	T	.	.	MAF_INRAE=33.544;MAF_USDA=30.588
NC_035101.1	475295	.	C	T	.	.	MAF_INRAE=15.833;MAF_USDA=4.167
NC_035101.1	475340	.	A	G	.	.	MAF_INRAE=47.468;MAF_USDA=39.412
NC_035101.1	475348	.	A	G	.	.	MAF_USDA=1.639
NC_035101.1	475360	.	T	C	.	.	MAF_USDA=4.706
NC_035101.1	475398	.	T	C	.	.	MAF_USDA=4.098
NC_035101.1	475407	.	T	C	.	.	MAF_INRAE=13.291;MAF_USDA=14.118
NC_035101.1	475487	.	C	A	.	.	MAF_USDA=5.738
NC_035101.1	475564	.	T	A	.	.	MAF_INRAE=21.519;MAF_USDA=15.882
NC_035101.1	475629	.	G	A	.	.	MAF_USDA=1.639
NC_035101.1	475704	.	G	C	.	.	MAF_USDA=14.583
NC_035101.1	475741	.	T	C	.	.	MAF_INRAE=6.962
NC_035101.1	475743	.	C	T	.	.	MAF_INRAE=2.5
NC_035101.1	475748	.	G	A	.	.	MAF_INRAE=6.962
NC_035101.1	475811	.	C	T	.	.	MAF_INRAE=12.025;MAF_USDA=13.115
NC_035101.1	475812	.	A	C	.	.	MAF_INRAE=7.5;MAF_USDA=13.115
NC_035101.1	475845	.	T	G	.	.	MAF_INRAE=7.5
NC_035101.1	475852	.	C	T	.	.	MAF_INRAE=23.333;MAF_USDA=17.059
NC_035101.1	475869	.	T	C	.	.	MAF_INRAE=46.835;MAF_USDA=35.882
NC_035101.1	475880	.	G	A	.	.	MAF_INRAE=13.924;MAF_USDA=2.353
NC_035101.1	475923	.	A	T	.	.	MAF_USDA=4.167
NC_035101.1	475926	.	C	A	.	.	MAF_USDA=9.016
NC_035101.1	475929	.	C	T	.	.	MAF_INRAE=7.595;MAF_USDA=5.882
NC_035101.1	475940	.	C	G	.	.	MAF_INRAE=32.911;MAF_USDA=26.471
NC_035101.1	475942	.	C	T	.	.	MAF_INRAE=3.333;MAF_USDA=5.294
NC_035101.1	475947	.	T	C	.	.	MAF_USDA=8.197
NC_035101.1	475953	.	G	A	.	.	MAF_USDA=7.377
NC_035101.1	475969	.	C	A	.	.	MAF_INRAE=25.949;MAF_USDA=2.083
NC_035101.1	475970	.	T	G	.	.	MAF_INRAE=24.167;MAF_USDA=15.882
NC_035101.1	475972	.	G	T	.	.	MAF_USDA=2.083
NC_035101.1	476004	.	C	T	.	.	MAF_USDA=7.377
NC_035101.1	476025	.	T	A	.	.	MAF_INRAE=39.474;MAF_USDA=45.882
NC_035101.1	476071	.	G	T	.	.	MAF_USDA=7.377
NC_035101.1	476102	.	G	A	.	.	MAF_USDA=6.557
NC_035101.1	476118	.	G	T	.	.	MAF_USDA=2.459
NC_035101.1	476128	.	G	A	.	.	MAF_USDA=44.118
NC_035101.1	476132	.	A	C	.	.	MAF_USDA=13.529
NC_035101.1	476140	.	C	A	.	.	MAF_USDA=3.279
NC_035101.1	476143	.	C	A	.	.	MAF_USDA=4.918
NC_035101.1	476149	.	A	G	.	.	MAF_USDA=9.836
NC_035101.1	476151	.	T	C	.	.	MAF_USDA=5.738
NC_035101.1	476390	.	C	T	.	.	MAF_USDA=8.197
NC_035101.1	476404	.	G	T	.	.	MAF_USDA=9.016
NC_035101.1	476418	.	C	A	.	.	MAF_USDA=3.529
NC_035101.1	476456	.	C	T	.	.	MAF_USDA=10.169
NC_035101.1	476457	.	A	C	.	.	MAF_USDA=31.325
NC_035101.1	476675	.	T	A	.	.	MAF_USDA=33.333
NC_035101.1	477315	.	A	G	.	.	MAF_INRAE=26.316;MAF_USDA=15.882
NC_035101.1	477468	.	G	A	.	.	MAF_INRAE=24.051;MAF_USDA=13.529
NC_035101.1	477507	.	T	C	.	.	MAF_INRAE=24.167
NC_035101.1	477519	.	G	A	.	.	MAF_INRAE=25.316;MAF_USDA=12.941
NC_035101.1	477582	.	G	A	.	.	MAF_USDA=4.098
NC_035101.1	477589	.	T	C	.	.	MAF_INRAE=13.291;MAF_USDA=7.647
NC_035101.1	477606	.	A	G	.	.	MAF_INRAE=26.316;MAF_USDA=12.295
NC_035101.1	477622	.	C	T	.	.	MAF_INRAE=31.579;MAF_USDA=12.353
NC_035101.1	477637	.	T	G	.	.	MAF_INRAE=11.667
NC_035101.1	477642	.	A	C	.	.	MAF_INRAE=10.833
NC_035101.1	477647	.	A	T	.	.	MAF_INRAE=8.333
NC_035101.1	477652	.	G	C	.	.	MAF_INRAE=8.333
NC_035101.1	477656	.	T	C	.	.	MAF_INRAE=8.333
NC_035101.1	477659	.	A	T	.	.	MAF_USDA=4.098
NC_035101.1	477669	.	A	T	.	.	MAF_USDA=14.583
NC_035101.1	477719	.	C	A	.	.	MAF_USDA=3.279
NC_035101.1	477734	.	T	C	.	.	MAF_USDA=8.333
NC_035101.1	477766	.	G	A	.	.	MAF_USDA=4.167
NC_035101.1	477830	.	G	A	.	.	MAF_USDA=12.712
NC_035101.1	477835	.	T	C	.	.	MAF_USDA=2.542
NC_035101.1	477842	.	G	A	.	.	MAF_USDA=14.407
NC_035101.1	477869	.	C	T	.	.	MAF_INRAE=12.5
NC_035101.1	477871	.	G	C	.	.	MAF_USDA=16.102
NC_035101.1	478014	.	A	T	.	.	MAF_INRAE=24.684;MAF_USDA=14.118
NC_035101.1	478032	.	G	A	.	.	MAF_INRAE=14.557;MAF_USDA=10.656
NC_035101.1	478064	.	G	A	.	.	MAF_USDA=2.459
NC_035101.1	478135	.	C	T	.	.	MAF_INRAE=31.579;MAF_USDA=11.905
NC_035101.1	478136	.	A	G	.	.	MAF_USDA=4.167
NC_035101.1	478139	.	G	A	.	.	MAF_INRAE=42.105;MAF_USDA=42.262
NC_035101.1	478152	.	C	T	.	.	MAF_USDA=4.167
NC_035101.1	478164	.	G	A	.	.	MAF_USDA=18.75
NC_035101.1	478191	.	C	T	.	.	MAF_USDA=6.25
NC_035101.1	478192	.	G	A	.	.	MAF_USDA=16.667
NC_035101.1	478208	.	T	C	.	.	MAF_USDA=20.833
NC_035101.1	479983	.	G	T	.	.	MAF_USDA=12.941
NC_035101.1	480000	.	C	T	.	.	MAF_INRAE=15.19;MAF_USDA=17.059
NC_035101.1	480116	.	C	T	.	.	MAF_USDA=2.459
NC_035101.1	480194	.	G	T	.	.	MAF_USDA=1.639
NC_035101.1	480240	.	A	T	.	.	MAF_USDA=3.333
NC_035101.1	480300	.	A	T	.	.	MAF_USDA=26.23
NC_035101.1	480316	.	G	A	.	.	MAF_INRAE=5.263;MAF_USDA=9.016
NC_035101.1	480322	.	G	T	.	.	MAF_USDA=12.295
NC_035101.1	480409	.	T	G	.	.	MAF_USDA=4.098
NC_035101.1	480432	.	G	T	.	.	MAF_INRAE=50.0;MAF_USDA=44.706
NC_035101.1	480534	.	A	G	.	.	MAF_INRAE=35.443;MAF_USDA=46.471
NC_035101.1	480545	.	A	C	.	.	MAF_INRAE=25.316;MAF_USDA=14.706
NC_035101.1	480598	.	G	A	.	.	MAF_INRAE=10.0
NC_035101.1	480621	.	G	A	.	.	MAF_USDA=15.882
NC_035101.1	480708	.	C	A	.	.	MAF_USDA=3.279
NC_035101.1	480722	.	G	T	.	.	MAF_INRAE=13.924;MAF_USDA=3.529
NC_035101.1	480940	.	C	T	.	.	MAF_USDA=11.765
NC_035101.1	481005	.	G	A	.	.	MAF_USDA=21.765
NC_035101.1	481039	.	T	G	.	.	MAF_INRAE=13.924;MAF_USDA=14.118
NC_035101.1	481103	.	G	T	.	.	MAF_INRAE=39.241;MAF_USDA=35.882
NC_035101.1	481110	.	A	T	.	.	MAF_USDA=1.639
NC_035101.1	481132	.	C	T	.	.	MAF_INRAE=22.785;MAF_USDA=22.353
NC_035101.1	481168	.	C	A	.	.	MAF_USDA=7.059
NC_035101.1	481180	.	T	A	.	.	MAF_USDA=3.279
NC_035101.1	481222	.	T	C	.	.	MAF_INRAE=3.165;MAF_USDA=2.941
NC_035101.1	481270	.	G	A	.	.	MAF_INRAE=6.962;MAF_USDA=2.459
NC_035101.1	481272	.	C	A	.	.	MAF_INRAE=17.089;MAF_USDA=8.824
NC_035101.1	481278	.	G	A	.	.	MAF_INRAE=13.924;MAF_USDA=5.882
NC_035101.1	481297	.	G	C	.	.	MAF_INRAE=29.114;MAF_USDA=37.059
NC_035101.1	481322	.	T	G	.	.	MAF_INRAE=31.013;MAF_USDA=27.647
NC_035101.1	481340	.	G	A	.	.	MAF_INRAE=8.861;MAF_USDA=10.656
NC_035101.1	481360	.	A	G	.	.	MAF_INRAE=12.025;MAF_USDA=24.59
NC_035101.1	481400	.	G	C	.	.	MAF_INRAE=38.608;MAF_USDA=40.0
NC_035101.1	481412	.	T	G	.	.	MAF_INRAE=3.165;MAF_USDA=2.941
NC_035101.1	481424	.	G	A	.	.	MAF_USDA=1.639
NC_035101.1	481456	.	T	G	.	.	MAF_INRAE=48.101;MAF_USDA=35.417
NC_035101.1	481458	.	C	G	.	.	MAF_INRAE=50.0;MAF_USDA=35.417
NC_035101.1	481459	.	T	A	.	.	MAF_INRAE=50.0;MAF_USDA=35.417
NC_035101.1	481464	.	G	T	.	.	MAF_INRAE=12.658
NC_035101.1	481490	.	A	G	.	.	MAF_USDA=5.294
NC_035101.1	481527	.	C	T	.	.	MAF_INRAE=10.0;MAF_USDA=6.471
NC_035101.1	481581	.	A	T	.	.	MAF_USDA=30.952
NC_035101.1	481584	.	G	T	.	.	MAF_USDA=3.333
NC_035101.1	481665	.	T	G	.	.	MAF_USDA=12.5
NC_035101.1	481714	.	T	A	.	.	MAF_USDA=10.87
NC_035101.1	481715	.	C	G	.	.	MAF_USDA=15.217
NC_035101.1	481721	.	C	G	.	.	MAF_USDA=19.565
NC_035101.1	482964	.	C	G	.	.	MAF_USDA=34.783
NC_035101.1	482965	.	T	A	.	.	MAF_USDA=13.043
NC_035101.1	482983	.	C	G	.	.	MAF_USDA=47.826
NC_035101.1	482989	.	C	G	.	.	MAF_USDA=50.0
NC_035101.1	482992	.	C	A	.	.	MAF_USDA=39.583
NC_035101.1	483018	.	G	T	.	.	MAF_USDA=4.167
NC_035101.1	483019	.	A	T	.	.	MAF_USDA=4.167
NC_035101.1	483080	.	A	G	.	.	MAF_USDA=10.714
NC_035101.1	483083	.	G	T	.	.	MAF_INRAE=15.19;MAF_USDA=23.214
NC_035101.1	483084	.	G	T	.	.	MAF_INRAE=10.0;MAF_USDA=22.619
NC_035101.1	483095	.	G	A	.	.	MAF_INRAE=13.291;MAF_USDA=4.167
NC_035101.1	483118	.	G	A	.	.	MAF_INRAE=43.038;MAF_USDA=30.357
NC_035101.1	483134	.	T	C	.	.	MAF_INRAE=41.139;MAF_USDA=33.929
NC_035101.1	483159	.	C	T	.	.	MAF_USDA=2.5
NC_035101.1	483175	.	G	A	.	.	MAF_INRAE=5.263;MAF_USDA=15.294
NC_035101.1	483176	.	C	T	.	.	MAF_USDA=1.639
NC_035101.1	483192	.	T	C	.	.	MAF_USDA=39.412
NC_035101.1	483196	.	G	A	.	.	MAF_USDA=5.882
NC_035101.1	483202	.	A	G	.	.	MAF_USDA=47.647
NC_035101.1	483215	.	T	G	.	.	MAF_INRAE=2.5
NC_035101.1	483275	.	T	A	.	.	MAF_USDA=3.279
NC_035101.1	483319	.	A	T	.	.	MAF_INRAE=12.025
NC_035101.1	483325	.	A	C	.	.	MAF_INRAE=12.025;MAF_USDA=26.23
NC_035101.1	483359	.	C	G	.	.	MAF_USDA=2.459
NC_035101.1	483392	.	A	T	.	.	MAF_INRAE=36.842
NC_035101.1	483402	.	T	C	.	.	MAF_INRAE=36.842;MAF_USDA=8.824
NC_035101.1	483408	.	C	A	.	.	MAF_USDA=2.459
NC_035101.1	483430	.	A	G	.	.	MAF_USDA=4.118
NC_035101.1	483475	.	G	T	.	.	MAF_USDA=4.918
NC_035101.1	483482	.	A	C	.	.	MAF_USDA=4.918
NC_035101.1	483492	.	T	C	.	.	MAF_USDA=2.459
NC_035101.1	483504	.	T	C	.	.	MAF_USDA=8.197
NC_035101.1	483505	.	G	C	.	.	MAF_USDA=1.639
NC_035101.1	483507	.	G	C	.	.	MAF_USDA=4.918
NC_035101.1	483511	.	T	C	.	.	MAF_USDA=2.459
NC_035101.1	483523	.	T	C	.	.	MAF_INRAE=12.658;MAF_USDA=22.951
NC_035101.1	483541	.	T	C	.	.	MAF_INRAE=42.5;MAF_USDA=31.25
NC_035101.1	483551	.	A	G	.	.	MAF_INRAE=42.5;MAF_USDA=45.294
NC_035101.1	483559	.	C	A	.	.	MAF_INRAE=50.0;MAF_USDA=33.529
NC_035101.1	483568	.	T	C	.	.	MAF_INRAE=8.333;MAF_USDA=12.5
NC_035101.1	483575	.	C	T	.	.	MAF_INRAE=8.333;MAF_USDA=11.667
NC_035101.1	483594	.	T	C	.	.	MAF_INRAE=24.051;MAF_USDA=5.882
NC_035101.1	483611	.	C	T	.	.	MAF_INRAE=17.5;MAF_USDA=19.672
NC_035101.1	483612	.	G	A	.	.	MAF_USDA=2.459
NC_035101.1	483645	.	T	G	.	.	MAF_INRAE=11.392;MAF_USDA=18.235
NC_035101.1	483651	.	A	C,T	.	.	MAF_INRAE=15.789
NC_035101.1	483658	.	G	A	.	.	MAF_USDA=7.059
NC_035101.1	483676	.	G	T	.	.	MAF_USDA=9.016
NC_035101.1	483677	.	C	T	.	.	MAF_INRAE=7.5;MAF_USDA=11.475
NC_035101.1	483759	.	G	A	.	.	MAF_INRAE=10.0
NC_035101.1	483766	.	T	A	.	.	MAF_USDA=3.333
NC_035101.1	483821	.	G	A	.	.	MAF_INRAE=5.263;MAF_USDA=2.941
NC_035101.1	483822	.	C	T	.	.	MAF_USDA=14.706
NC_035101.1	483874	.	C	A	.	.	MAF_USDA=5.294
NC_035101.1	483898	.	A	T	.	.	MAF_USDA=4.918
NC_035101.1	483900	.	G	T	.	.	MAF_USDA=4.918
NC_035101.1	483917	.	T	C	.	.	MAF_USDA=2.459
NC_035101.1	483921	.	C	T	.	.	MAF_INRAE=13.924;MAF_USDA=4.118
NC_035101.1	483930	.	T	C	.	.	MAF_USDA=4.918
NC_035101.1	483936	.	A	T	.	.	MAF_INRAE=22.152;MAF_USDA=20.0
NC_035101.1	483944	.	A	C	.	.	MAF_INRAE=11.392;MAF_USDA=23.77
NC_035101.1	483993	.	A	T	.	.	MAF_USDA=21.311
NC_035101.1	484017	.	C	T	.	.	MAF_USDA=2.5
NC_035101.1	484024	.	C	A	.	.	MAF_USDA=14.583
NC_035101.1	484062	.	T	A	.	.	MAF_USDA=6.557
NC_035101.1	484069	.	A	G	.	.	MAF_USDA=8.197
NC_035101.1	484084	.	C	A	.	.	MAF_USDA=10.417
NC_035101.1	484086	.	G	A	.	.	MAF_USDA=5.294
NC_035101.1	484114	.	A	C	.	.	MAF_USDA=20.833
NC_035101.1	484116	.	G	A	.	.	MAF_INRAE=18.333;MAF_USDA=14.118
NC_035101.1	484138	.	G	A	.	.	MAF_INRAE=15.823;MAF_USDA=27.647
NC_035101.1	484177	.	C	T	.	.	MAF_INRAE=3.165;MAF_USDA=2.353
NC_035101.1	484181	.	A	G	.	.	MAF_USDA=2.459
NC_035101.1	484188	.	C	G	.	.	MAF_INRAE=3.165;MAF_USDA=2.381
NC_035101.1	484199	.	A	C	.	.	MAF_INRAE=46.203;MAF_USDA=30.588
NC_035101.1	484204	.	G	A	.	.	MAF_INRAE=41.772;MAF_USDA=48.824
NC_035101.1	484231	.	A	G	.	.	MAF_INRAE=49.367;MAF_USDA=44.706
NC_035101.1	484242	.	A	C	.	.	MAF_INRAE=38.608;MAF_USDA=48.235
NC_035101.1	484252	.	A	G	.	.	MAF_INRAE=25.316;MAF_USDA=20.0
NC_035101.1	484263	.	C	T	.	.	MAF_INRAE=38.608;MAF_USDA=44.706
NC_035101.1	484274	.	T	A	.	.	MAF_INRAE=38.608;MAF_USDA=48.235
NC_035101.1	484290	.	G	C	.	.	MAF_INRAE=14.557
NC_035101.1	484320	.	G	C	.	.	MAF_INRAE=46.203;MAF_USDA=34.706
NC_035101.1	484354	.	C	A	.	.	MAF_USDA=4.918
NC_035101.1	484386	.	T	G	.	.	MAF_INRAE=22.5;MAF_USDA=14.118
NC_035101.1	484436	.	A	C	.	.	MAF_USDA=1.639
NC_035101.1	484437	.	G	A	.	.	MAF_INRAE=43.671;MAF_USDA=42.941
NC_035101.1	484563	.	G	T	.	.	MAF_USDA=3.333
NC_035101.1	484681	.	T	G	.	.	MAF_INRAE=48.101;MAF_USDA=48.824
NC_035101.1	484722	.	T	A	.	.	MAF_USDA=1.639
NC_035101.1	484729	.	G	A	.	.	MAF_INRAE=27.215;MAF_USDA=47.059
NC_035101.1	484779	.	T	A	.	.	MAF_USDA=6.557
NC_035101.1	484790	.	T	C	.	.	MAF_USDA=1.639
NC_035101.1	484803	.	A	C	.	.	MAF_INRAE=17.5;MAF_USDA=12.353
NC_035101.1	484866	.	G	A	.	.	MAF_INRAE=2.5;MAF_USDA=2.353
NC_035101.1	484887	.	G	A	.	.	MAF_INRAE=7.5;MAF_USDA=2.459
NC_035101.1	484947	.	C	T	.	.	MAF_USDA=5.294
NC_035101.1	484982	.	G	A	.	.	MAF_USDA=24.706
NC_035101.1	485010	.	G	A	.	.	MAF_INRAE=44.167;MAF_USDA=31.765
NC_035101.1	485038	.	G	A	.	.	MAF_USDA=2.459
NC_035101.1	485043	.	T	A	.	.	MAF_USDA=8.235
NC_035101.1	485051	.	A	C	.	.	MAF_USDA=30.588
NC_035101.1	485062	.	T	C	.	.	MAF_USDA=4.918
NC_035101.1	485066	.	G	A	.	.	MAF_INRAE=5.0
NC_035101.1	485100	.	C	T	.	.	MAF_USDA=31.967
NC_035101.1	485115	.	T	A	.	.	MAF_USDA=3.279
NC_035101.1	485136	.	C	A	.	.	MAF_USDA=23.77
NC_035101.1	485172	.	T	G	.	.	MAF_USDA=12.5
NC_035101.1	485213	.	G	A	.	.	MAF_USDA=45.652
NC_035101.1	485216	.	G	T	.	.	MAF_USDA=29.167
NC_035101.1	485951	.	G	A	.	.	MAF_USDA=18.75
NC_035101.1	485954	.	G	T	.	.	MAF_USDA=18.75
NC_035101.1	485967	.	A	C	.	.	MAF_USDA=27.083
NC_035101.1	486023	.	G	A	.	.	MAF_USDA=46.471
NC_035101.1	486026	.	C	T	.	.	MAF_USDA=22.917
NC_035101.1	486049	.	G	A	.	.	MAF_USDA=11.475
NC_035101.1	486087	.	C	T	.	.	MAF_INRAE=5.263;MAF_USDA=3.529
NC_035101.1	486159	.	A	T	.	.	MAF_USDA=2.459
NC_035101.1	486173	.	C	T	.	.	MAF_USDA=3.279
NC_035101.1	486247	.	T	C	.	.	MAF_USDA=4.098
NC_035101.1	486441	.	G	A	.	.	MAF_INRAE=6.962
NC_035101.1	486487	.	A	T	.	.	MAF_USDA=7.377
NC_035101.1	486494	.	G	A	.	.	MAF_USDA=4.918
NC_035101.1	486518	.	G	T	.	.	MAF_USDA=13.115
NC_035101.1	486555	.	C	A	.	.	MAF_USDA=11.765
NC_035101.1	486607	.	T	C	.	.	MAF_USDA=10.417
NC_035101.1	486629	.	C	A	.	.	MAF_USDA=27.083
NC_035101.1	486653	.	C	T	.	.	MAF_USDA=22.917
NC_035101.1	486719	.	C	T	.	.	MAF_USDA=10.0
NC_035101.1	486728	.	A	C	.	.	MAF_USDA=43.75
NC_035101.1	486746	.	A	T	.	.	MAF_USDA=39.583
NC_035101.1	486750	.	C	T	.	.	MAF_USDA=12.5
NC_035101.1	486820	.	C	T	.	.	MAF_USDA=14.583
NC_035101.1	486843	.	A	T	.	.	MAF_USDA=16.393
NC_035101.1	486938	.	A	T	.	.	MAF_USDA=1.639
NC_035101.1	486946	.	TT	TC	.	.	MAF_USDA=14.583
NC_035101.1	486960	.	A	C	.	.	MAF_USDA=2.459
NC_035101.1	486980	.	G	A	.	.	MAF_INRAE=5.263;MAF_USDA=5.294
NC_035101.1	486984	.	T	A	.	.	MAF_USDA=3.279
NC_035101.1	486992	.	C	A	.	.	MAF_USDA=3.279
NC_035101.1	487026	.	T	G	.	.	MAF_USDA=17.059
NC_035101.1	487034	.	A	T	.	.	MAF_USDA=12.5
NC_035101.1	487037	.	G	A	.	.	MAF_USDA=8.333
NC_035101.1	487040	.	C	G	.	.	MAF_USDA=1.765
NC_035101.1	487068	.	A	T	.	.	MAF_USDA=3.279
NC_035101.1	487105	.	A	G	.	.	MAF_INRAE=7.895
NC_035101.1	487400	.	G	T	.	.	MAF_USDA=18.75
NC_035101.1	487410	.	C	T	.	.	MAF_USDA=4.167
NC_035101.1	487434	.	G	T	.	.	MAF_USDA=8.333
NC_035101.1	487445	.	A	G	.	.	MAF_USDA=1.639
NC_035101.1	487480	.	T	C	.	.	MAF_USDA=10.0
NC_035101.1	487498	.	G	A	.	.	MAF_USDA=43.75
NC_035101.1	489729	.	T	C	.	.	MAF_USDA=10.417
NC_035101.1	489737	.	T	G	.	.	MAF_USDA=8.333
NC_035101.1	489786	.	A	C	.	.	MAF_USDA=43.75
NC_035101.1	489812	.	G	T	.	.	MAF_USDA=8.333
NC_035101.1	489813	.	C	A	.	.	MAF_USDA=8.333
NC_035101.1	489862	.	A	C	.	.	MAF_USDA=34.756
NC_035101.1	489902	.	CCTCTCTCT	CCTCTCTCA	.	.	MAF_USDA=6.25
NC_035101.1	490752	.	G	A	.	.	MAF_USDA=4.167
NC_035101.1	490793	.	A	C	.	.	MAF_USDA=2.459
NC_035101.1	490808	.	G	A	.	.	MAF_USDA=3.279
NC_035101.1	490816	.	A	G	.	.	MAF_USDA=2.459
NC_035101.1	490845	.	A	G	.	.	MAF_INRAE=3.165;MAF_USDA=2.941
NC_035101.1	490849	.	A	C	.	.	MAF_USDA=2.459
NC_035101.1	490856	.	C	T	.	.	MAF_INRAE=36.076;MAF_USDA=36.471
NC_035101.1	490934	.	G	T	.	.	MAF_INRAE=5.263;MAF_USDA=3.529
NC_035101.1	491053	.	G	T	.	.	MAF_INRAE=5.0
NC_035101.1	491077	.	G	C	.	.	MAF_INRAE=5.0;MAF_USDA=8.824
NC_035101.1	491121	.	G	A	.	.	MAF_USDA=1.639
NC_035101.1	491136	.	A	G	.	.	MAF_USDA=6.25
NC_035101.1	491137	.	T	G	.	.	MAF_USDA=6.25
NC_035101.1	491138	.	C	G	.	.	MAF_USDA=2.083
NC_035101.1	491193	.	C	A	.	.	MAF_USDA=3.279
NC_035101.1	491244	.	T	G	.	.	MAF_INRAE=15.19;MAF_USDA=3.529
NC_035101.1	491281	.	T	C	.	.	MAF_INRAE=5.833;MAF_USDA=10.656
NC_035101.1	491394	.	C	T	.	.	MAF_USDA=3.529
NC_035101.1	491408	.	G	T	.	.	MAF_USDA=4.167
NC_035101.1	491412	.	C	G	.	.	MAF_USDA=6.25
NC_035101.1	491626	.	G	A	.	.	MAF_USDA=4.762
NC_035101.1	491643	.	G	A	.	.	MAF_USDA=27.083
NC_035101.1	491660	.	A	G	.	.	MAF_USDA=2.459
NC_035101.1	491734	.	C	A	.	.	MAF_USDA=1.639
NC_035101.1	491737	.	T	C	.	.	MAF_INRAE=5.263;MAF_USDA=28.824
NC_035101.1	491758	.	A	C	.	.	MAF_INRAE=31.579;MAF_USDA=25.294
NC_035101.1	491765	.	G	C	.	.	MAF_INRAE=5.263;MAF_USDA=2.941
NC_035101.1	491774	.	T	C	.	.	MAF_USDA=3.279
NC_035101.1	491870	.	T	C	.	.	MAF_USDA=3.279
NC_035101.1	491871	.	A	T	.	.	MAF_INRAE=7.5;MAF_USDA=6.25
NC_035101.1	492002	.	A	C	.	.	MAF_INRAE=8.861;MAF_USDA=20.0
NC_035101.1	492009	.	A	G	.	.	MAF_USDA=9.836
NC_035101.1	492105	.	T	A	.	.	MAF_USDA=1.765
NC_035101.1	492120	.	T	C	.	.	MAF_INRAE=3.165;MAF_USDA=25.294
NC_035101.1	492152	.	G	T	.	.	MAF_USDA=4.706
NC_035101.1	492154	.	T	A	.	.	MAF_INRAE=43.038;MAF_USDA=40.0
NC_035101.1	492156	.	T	C	.	.	MAF_USDA=1.639
NC_035101.1	492157	.	G	T	.	.	MAF_INRAE=43.333;MAF_USDA=41.667
NC_035101.1	492166	.	C	G	.	.	MAF_USDA=1.639
NC_035101.1	492261	.	G	A	.	.	MAF_USDA=5.294
NC_035101.1	492263	.	G	A	.	.	MAF_INRAE=22.785;MAF_USDA=36.471
NC_035101.1	492283	.	C	A	.	.	MAF_USDA=3.279
NC_035101.1	492303	.	G	A	.	.	MAF_INRAE=13.924;MAF_USDA=4.918
NC_035101.1	492325	.	G	T	.	.	MAF_INRAE=5.833;MAF_USDA=8.197
NC_035101.1	492343	.	G	A	.	.	MAF_INRAE=8.333;MAF_USDA=9.412
NC_035101.1	492379	.	G	A	.	.	MAF_INRAE=12.025;MAF_USDA=28.824
NC_035101.1	492382	.	C	T	.	.	MAF_INRAE=9.167;MAF_USDA=16.471
NC_035101.1	492395	.	G	C	.	.	MAF_INRAE=10.759;MAF_USDA=13.529
NC_035101.1	492423	.	G	T	.	.	MAF_INRAE=10.759;MAF_USDA=11.176
NC_035101.1	492454	.	T	G	.	.	MAF_INRAE=5.0;MAF_USDA=4.706
NC_035101.1	492495	.	G	T	.	.	MAF_USDA=1.639
NC_035101.1	492497	.	T	C	.	.	MAF_INRAE=31.646;MAF_USDA=33.529
NC_035101.1	492566	.	T	C	.	.	MAF_INRAE=10.0;MAF_USDA=12.941
NC_035101.1	492585	.	A	G	.	.	MAF_INRAE=44.304;MAF_USDA=37.059
NC_035101.1	492603	.	A	G	.	.	MAF_INRAE=42.405;MAF_USDA=41.176
NC_035101.1	492611	.	G	A	.	.	MAF_INRAE=20.886;MAF_USDA=32.941
NC_035101.1	492615	.	A	T	.	.	MAF_INRAE=10.0;MAF_USDA=9.836
NC_035101.1	492622	.	T	G	.	.	MAF_USDA=9.836
NC_035101.1	492640	.	T	C	.	.	MAF_INRAE=4.167;MAF_USDA=6.25
NC_035101.1	492677	.	G	C	.	.	MAF_INRAE=19.62;MAF_USDA=31.176
NC_035101.1	492687	.	G	T	.	.	MAF_INRAE=5.0;MAF_USDA=6.25
NC_035101.1	492744	.	C	G,A	.	.	MAF_INRAE=4.167;MAF_USDA=6.25
NC_035101.1	492762	.	A	C	.	.	MAF_USDA=8.235
NC_035101.1	492836	.	T	A	.	.	MAF_USDA=12.5
NC_035101.1	492845	.	A	T	.	.	MAF_USDA=6.25
NC_035101.1	493063	.	C	T	.	.	MAF_USDA=39.583
NC_035101.1	493140	.	T	A	.	.	MAF_USDA=4.118
NC_035101.1	493154	.	T	C	.	.	MAF_INRAE=4.167;MAF_USDA=6.557
NC_035101.1	493161	.	C	G	.	.	MAF_INRAE=4.167;MAF_USDA=6.471
NC_035101.1	493164	.	C	T	.	.	MAF_INRAE=10.0;MAF_USDA=10.0
NC_035101.1	493195	.	C	G	.	.	MAF_INRAE=3.333;MAF_USDA=7.059
NC_035101.1	493206	.	A	C	.	.	MAF_INRAE=4.167;MAF_USDA=8.333
NC_035101.1	493208	.	G	A	.	.	MAF_INRAE=4.167;MAF_USDA=7.059
NC_035101.1	493210	.	T	G	.	.	MAF_INRAE=4.167;MAF_USDA=7.647
NC_035101.1	493216	.	A	G	.	.	MAF_INRAE=4.167;MAF_USDA=8.235
NC_035101.1	493265	.	G	A	.	.	MAF_INRAE=18.987;MAF_USDA=9.836
NC_035101.1	493292	.	T	G	.	.	MAF_INRAE=5.0;MAF_USDA=8.824
NC_035101.1	493317	.	T	C	.	.	MAF_USDA=4.167
NC_035101.1	493341	.	C	T	.	.	MAF_INRAE=19.62;MAF_USDA=24.706
NC_035101.1	493364	.	C	T	.	.	MAF_USDA=9.836
NC_035101.1	493405	.	G	A	.	.	MAF_INRAE=22.785;MAF_USDA=46.471
NC_035101.1	493406	.	G	T	.	.	MAF_INRAE=3.333
NC_035101.1	493417	.	G	T	.	.	MAF_INRAE=6.962;MAF_USDA=4.098
NC_035101.1	493451	.	C	A	.	.	MAF_USDA=10.656
NC_035101.1	493455	.	G	T	.	.	MAF_INRAE=12.5;MAF_USDA=13.115
NC_035101.1	493476	.	T	A	.	.	MAF_USDA=9.836
NC_035101.1	493497	.	C	T	.	.	MAF_USDA=6.25
NC_035101.1	493538	.	G	A	.	.	MAF_INRAE=5.0;MAF_USDA=9.016
NC_035101.1	493558	.	C	T	.	.	MAF_USDA=2.353
NC_035101.1	493650	.	A	G	.	.	MAF_USDA=2.459
NC_035101.1	493655	.	C	T	.	.	MAF_INRAE=5.0;MAF_USDA=8.824
NC_035101.1	493682	.	A	T	.	.	MAF_INRAE=5.0;MAF_USDA=8.824
NC_035101.1	493687	.	C	A	.	.	MAF_INRAE=5.0;MAF_USDA=8.824
NC_035101.1	493692	.	G	A	.	.	MAF_INRAE=5.0;MAF_USDA=8.824
NC_035101.1	493698	.	T	C	.	.	MAF_USDA=3.279
NC_035101.1	493763	.	C	A	.	.	MAF_USDA=2.941
NC_035101.1	493818	.	C	G	.	.	MAF_INRAE=5.0;MAF_USDA=8.235
NC_035101.1	493826	.	T	A	.	.	MAF_INRAE=5.0;MAF_USDA=8.824
NC_035101.1	493828	.	C	G	.	.	MAF_INRAE=5.0;MAF_USDA=8.824
NC_035101.1	493901	.	C	G	.	.	MAF_USDA=1.639
NC_035101.1	493905	.	C	T	.	.	MAF_USDA=6.25
NC_035101.1	493912	.	A	G	.	.	MAF_USDA=1.639
NC_035101.1	493950	.	G	A	.	.	MAF_USDA=6.25
NC_035101.1	493954	.	C	G	.	.	MAF_INRAE=5.833;MAF_USDA=17.647
NC_035101.1	493957	.	T	A	.	.	MAF_INRAE=4.167;MAF_USDA=7.059
NC_035101.1	493963	.	G	A	.	.	MAF_INRAE=4.167;MAF_USDA=8.235
NC_035101.1	493966	.	A	C	.	.	MAF_INRAE=4.167;MAF_USDA=7.059
NC_035101.1	493981	.	C	T	.	.	MAF_INRAE=4.167;MAF_USDA=8.824
NC_035101.1	494016	.	T	G	.	.	MAF_INRAE=3.333;MAF_USDA=8.235
NC_035101.1	494026	.	C	T	.	.	MAF_INRAE=3.333;MAF_USDA=5.882
NC_035101.1	494036	.	A	T	.	.	MAF_USDA=1.639
NC_035101.1	494076	.	A	T	.	.	MAF_USDA=2.459
NC_035101.1	494086	.	C	T	.	.	MAF_INRAE=10.833;MAF_USDA=8.235
NC_035101.1	494095	.	C	T	.	.	MAF_INRAE=2.5;MAF_USDA=8.235
NC_035101.1	494113	.	C	A	.	.	MAF_INRAE=2.5;MAF_USDA=7.647
NC_035101.1	494124	.	A	T	.	.	MAF_INRAE=6.962
NC_035101.1	494146	.	A	C	.	.	MAF_USDA=2.941
NC_035101.1	494148	.	G	T	.	.	MAF_USDA=15.294
NC_035101.1	494184	.	C	T	.	.	MAF_USDA=7.059
NC_035101.1	494198	.	C	T	.	.	MAF_USDA=3.279
NC_035101.1	494199	.	C	T	.	.	MAF_USDA=4.167
NC_035101.1	494210	.	C	A	.	.	MAF_USDA=6.25
NC_035101.1	494214	.	C	T	.	.	MAF_USDA=8.333
NC_035101.1	494294	.	G	C	.	.	MAF_USDA=12.069
NC_035101.1	494316	.	C	T	.	.	MAF_USDA=5.294
NC_035101.1	494325	.	G	C	.	.	MAF_USDA=10.833
NC_035101.1	494355	.	A	G	.	.	MAF_USDA=10.656
NC_035101.1	494359	.	T	G	.	.	MAF_USDA=11.475
NC_035101.1	494434	.	C	T	.	.	MAF_USDA=6.25
NC_035101.1	494463	.	T	C	.	.	MAF_INRAE=5.0;MAF_USDA=7.647
NC_035101.1	494478	.	C	T	.	.	MAF_USDA=10.656
NC_035101.1	494497	.	A	G	.	.	MAF_USDA=5.294
NC_035101.1	494501	.	G	T	.	.	MAF_USDA=1.639
NC_035101.1	494551	.	T	G	.	.	MAF_USDA=9.836
NC_035101.1	494625	.	A	C	.	.	MAF_USDA=11.475
NC_035101.1	494684	.	T	G	.	.	MAF_INRAE=5.263;MAF_USDA=7.059
NC_035101.1	494697	.	C	G	.	.	MAF_USDA=11.475
NC_035101.1	494717	.	G	C	.	.	MAF_USDA=3.279
NC_035101.1	494726	.	C	T	.	.	MAF_USDA=6.557
NC_035101.1	494727	.	T	G	.	.	MAF_USDA=7.377
NC_035101.1	494728	.	A	G	.	.	MAF_USDA=7.377
NC_035101.1	494752	.	A	T	.	.	MAF_INRAE=5.0
NC_035101.1	494760	.	A	T	.	.	MAF_USDA=9.016
NC_035101.1	494869	.	G	A	.	.	MAF_USDA=32.353
NC_035101.1	494874	.	G	A	.	.	MAF_USDA=5.294
NC_035101.1	494876	.	G	C	.	.	MAF_INRAE=5.263;MAF_USDA=20.0
NC_035101.1	494886	.	T	C	.	.	MAF_INRAE=5.263;MAF_USDA=21.765
NC_035101.1	494899	.	C	T	.	.	MAF_USDA=2.5
NC_035101.1	494916	.	G	A	.	.	MAF_USDA=9.016
NC_035101.1	494937	.	G	A	.	.	MAF_INRAE=5.263;MAF_USDA=5.294
NC_035101.1	494956	.	T	C	.	.	MAF_USDA=9.167
NC_035101.1	494984	.	C	T	.	.	MAF_USDA=9.836
NC_035101.1	494987	.	G	T	.	.	MAF_USDA=9.836
NC_035101.1	495006	.	C	T	.	.	MAF_USDA=10.656
NC_035101.1	495016	.	T	A	.	.	MAF_USDA=2.459
NC_035101.1	495048	.	G	A	.	.	MAF_USDA=7.377
NC_035101.1	495051	.	T	C	.	.	MAF_USDA=18.333
NC_035101.1	495062	.	A	T	.	.	MAF_USDA=34.94
NC_035101.1	497544	.	T	G	.	.	MAF_USDA=47.826
NC_035101.1	497561	.	C	A	.	.	MAF_USDA=18.75
NC_035101.1	497571	.	G	A	.	.	MAF_USDA=27.083
NC_035101.1	497572	.	A	G	.	.	MAF_USDA=27.083
NC_035101.1	497586	.	G	C	.	.	MAF_USDA=4.348
NC_035101.1	497587	.	T	A	.	.	MAF_USDA=4.167
NC_035101.1	497692	.	C	A	.	.	MAF_USDA=10.417
NC_035101.1	497701	.	C	T	.	.	MAF_USDA=31.25
NC_035101.1	497763	.	T	C	.	.	MAF_USDA=14.583
NC_035101.1	498469	.	T	G	.	.	MAF_USDA=43.75
NC_035101.1	498486	.	C	A	.	.	MAF_USDA=22.917
NC_035101.1	498496	.	G	A	.	.	MAF_USDA=22.917
NC_035101.1	498497	.	A	G	.	.	MAF_USDA=22.917
NC_035101.1	498786	.	G	A	.	.	MAF_USDA=10.417
NC_035101.1	498907	.	G	A	.	.	MAF_USDA=3.012
NC_035101.1	498949	.	T	C	.	.	MAF_USDA=3.279
NC_035101.1	498970	.	A	G	.	.	MAF_INRAE=6.962;MAF_USDA=14.706
NC_035101.1	499010	.	G	A	.	.	MAF_USDA=5.882
NC_035101.1	499025	.	G	T	.	.	MAF_INRAE=6.962;MAF_USDA=14.754
NC_035101.1	499055	.	C	A	.	.	MAF_USDA=1.639
NC_035101.1	499080	.	G	T	.	.	MAF_INRAE=5.263;MAF_USDA=17.059
NC_035101.1	499130	.	C	T	.	.	MAF_USDA=2.083
NC_035101.1	499175	.	G	C	.	.	MAF_INRAE=5.263;MAF_USDA=5.738
NC_035101.1	499180	.	C	A	.	.	MAF_USDA=2.459
NC_035101.1	499231	.	G	T	.	.	MAF_INRAE=6.962;MAF_USDA=3.279
NC_035101.1	499254	.	C	T	.	.	MAF_USDA=3.279
NC_035101.1	499258	.	T	G	.	.	MAF_USDA=4.118
NC_035101.1	499269	.	C	A	.	.	MAF_USDA=2.353
NC_035101.1	499337	.	T	G	.	.	MAF_INRAE=33.544;MAF_USDA=21.176
NC_035101.1	499375	.	C	G	.	.	MAF_USDA=2.353
NC_035101.1	499378	.	T	A	.	.	MAF_USDA=5.294
NC_035101.1	499406	.	T	G	.	.	MAF_INRAE=6.329;MAF_USDA=6.557
NC_035101.1	499410	.	G	A	.	.	MAF_INRAE=6.667;MAF_USDA=5.738
NC_035101.1	499434	.	A	C	.	.	MAF_INRAE=6.962;MAF_USDA=13.115
NC_035101.1	499533	.	G	T	.	.	MAF_USDA=2.459
NC_035101.1	499556	.	C	G	.	.	MAF_USDA=4.706
NC_035101.1	499605	.	G	A	.	.	MAF_INRAE=13.924
NC_035101.1	499613	.	T	G	.	.	MAF_INRAE=39.241;MAF_USDA=31.176
NC_035101.1	499639	.	C	A	.	.	MAF_INRAE=22.152;MAF_USDA=22.353
NC_035101.1	499676	.	T	G	.	.	MAF_INRAE=8.861;MAF_USDA=8.235
NC_035101.1	499678	.	A	C	.	.	MAF_INRAE=8.333
NC_035101.1	499720	.	A	T	.	.	MAF_USDA=7.647
NC_035101.1	499775	.	A	G	.	.	MAF_USDA=5.882
NC_035101.1	499791	.	G	T	.	.	MAF_USDA=38.235
NC_035101.1	499797	.	G	C	.	.	MAF_USDA=2.353
NC_035101.1	499798	.	C	T	.	.	MAF_INRAE=16.667
NC_035101.1	499804	.	G	A	.	.	MAF_INRAE=39.241;MAF_USDA=42.941
NC_035101.1	499923	.	G	A	.	.	MAF_INRAE=7.595;MAF_USDA=2.941
NC_035101.1	499953	.	A	G	.	.	MAF_USDA=4.098
NC_035101.1	499958	.	G	A	.	.	MAF_INRAE=13.291
NC_035101.1	499971	.	C	A	.	.	MAF_INRAE=3.165;MAF_USDA=4.167
NC_035101.1	499988	.	G	T	.	.	MAF_INRAE=6.962;MAF_USDA=3.279
NC_035101.1	500080	.	T	G	.	.	MAF_INRAE=5.833;MAF_USDA=4.167
NC_035101.1	500190	.	G	A	.	.	MAF_INRAE=3.165;MAF_USDA=4.167
NC_035101.1	500191	.	A	G	.	.	MAF_USDA=12.941
NC_035101.1	500210	.	A	G	.	.	MAF_USDA=13.529
NC_035101.1	500502	.	G	A	.	.	MAF_INRAE=17.5;MAF_USDA=46.471
NC_035101.1	500523	.	A	G	.	.	MAF_USDA=1.639
NC_035101.1	500536	.	G	T	.	.	MAF_INRAE=8.228
NC_035101.1	500538	.	G	A	.	.	MAF_INRAE=5.833
NC_035101.1	500558	.	G	A	.	.	MAF_USDA=8.235
NC_035101.1	500612	.	G	A	.	.	MAF_USDA=1.639
NC_035101.1	500624	.	C	T	.	.	MAF_USDA=2.941
NC_035101.1	500642	.	G	T	.	.	MAF_USDA=1.639
NC_035101.1	500690	.	T	G	.	.	MAF_USDA=4.167
NC_035101.1	500796	.	A	G	.	.	MAF_INRAE=34.177;MAF_USDA=18.824
NC_035101.1	500860	.	C	T	.	.	MAF_INRAE=6.962
NC_035101.1	501368	.	A	G	.	.	MAF_INRAE=5.0;MAF_USDA=25.882
NC_035101.1	501393	.	T	G	.	.	MAF_INRAE=49.367;MAF_USDA=27.647
NC_035101.1	501437	.	G	T	.	.	MAF_USDA=1.639
NC_035101.1	501528	.	A	T	.	.	MAF_INRAE=5.0;MAF_USDA=25.882
NC_035101.1	501535	.	T	C	.	.	MAF_INRAE=18.354;MAF_USDA=32.353
NC_035101.1	501541	.	A	G	.	.	MAF_INRAE=5.0;MAF_USDA=26.471
NC_035101.1	501542	.	C	A	.	.	MAF_INRAE=5.0;MAF_USDA=27.059
NC_035101.1	501573	.	G	T	.	.	MAF_USDA=4.167
NC_035101.1	501644	.	T	G	.	.	MAF_USDA=38.824
NC_035101.1	501692	.	A	C	.	.	MAF_USDA=13.115
NC_035101.1	501701	.	G	C	.	.	MAF_USDA=13.115
NC_035101.1	501705	.	T	G	.	.	MAF_USDA=13.115
NC_035101.1	501723	.	C	G	.	.	MAF_USDA=26.471
NC_035101.1	501832	.	T	G	.	.	MAF_INRAE=5.263
NC_035101.1	501846	.	C	G	.	.	MAF_USDA=2.083
NC_035101.1	501847	.	C	A	.	.	MAF_USDA=17.213
NC_035101.1	501849	.	A	T	.	.	MAF_USDA=3.571
NC_035101.1	501869	.	G	T	.	.	MAF_USDA=7.5
NC_035101.1	501872	.	C	T	.	.	MAF_USDA=39.286
NC_035101.1	501898	.	T	A	.	.	MAF_USDA=1.667
NC_035101.1	501912	.	T	G	.	.	MAF_USDA=3.279
NC_035101.1	501950	.	A	T	.	.	MAF_INRAE=42.105;MAF_USDA=29.412
NC_035101.1	501970	.	C	A	.	.	MAF_INRAE=31.579;MAF_USDA=2.459
NC_035101.1	502028	.	G	T	.	.	MAF_USDA=41.667
NC_035101.1	502031	.	C	T	.	.	MAF_USDA=39.583
NC_035101.1	502035	.	G	A	.	.	MAF_USDA=28.049
NC_035101.1	502045	.	T	G	.	.	MAF_USDA=26.22
NC_035101.1	502047	.	T	G	.	.	MAF_USDA=26.829
NC_035101.1	502272	.	A	G	.	.	MAF_USDA=33.333
NC_035101.1	502301	.	T	C	.	.	MAF_USDA=45.833
NC_035101.1	502376	.	C	T	.	.	MAF_USDA=3.39
NC_035101.1	502397	.	C	T	.	.	MAF_USDA=2.439
NC_035101.1	502398	.	G	A	.	.	MAF_USDA=3.448
NC_035101.1	502418	.	A	G	.	.	MAF_USDA=27.108
NC_035101.1	502440	.	G	A	.	.	MAF_USDA=3.39
NC_035101.1	502547	.	C	T	.	.	MAF_USDA=8.434
NC_035101.1	502556	.	C	T	.	.	MAF_INRAE=10.0
NC_035101.1	502609	.	C	A	.	.	MAF_INRAE=10.0
NC_035101.1	502711	.	C	A	.	.	MAF_INRAE=10.833;MAF_USDA=3.39
NC_035101.1	502714	.	A	C	.	.	MAF_INRAE=2.5;MAF_USDA=4.167
NC_035101.1	502721	.	G	A	.	.	MAF_INRAE=25.0;MAF_USDA=6.78
NC_035101.1	502804	.	C	A	.	.	MAF_INRAE=5.0;MAF_USDA=27.108
NC_035101.1	502814	.	G	T	.	.	MAF_INRAE=13.333;MAF_USDA=30.12
NC_035101.1	502825	.	T	G	.	.	MAF_USDA=1.695
NC_035101.1	502874	.	A	C	.	.	MAF_INRAE=16.667
NC_035101.1	502921	.	C	T	.	.	MAF_USDA=1.695
NC_035101.1	503045	.	C	A	.	.	MAF_INRAE=13.333;MAF_USDA=37.5
NC_035101.1	503127	.	C	T	.	.	MAF_INRAE=8.333;MAF_USDA=4.237
NC_035101.1	503193	.	G	C	.	.	MAF_INRAE=8.333;MAF_USDA=5.085
NC_035101.1	503340	.	A	G	.	.	MAF_USDA=1.639
NC_035101.1	503398	.	C	T	.	.	MAF_USDA=6.25
NC_035101.1	503413	.	G	A	.	.	MAF_USDA=3.279
NC_035101.1	503559	.	G	A	.	.	MAF_INRAE=3.165;MAF_USDA=4.167
NC_035101.1	503587	.	C	T	.	.	MAF_USDA=4.167
NC_035101.1	503588	.	A	G	.	.	MAF_USDA=25.595
NC_035101.1	503598	.	A	G	.	.	MAF_USDA=1.695
NC_035101.1	503722	.	T	C	.	.	MAF_USDA=1.639
NC_035101.1	503773	.	G	C	.	.	MAF_USDA=4.167
NC_035101.1	503818	.	C	A	.	.	MAF_INRAE=10.0;MAF_USDA=3.279
NC_035101.1	503826	.	T	G	.	.	MAF_USDA=3.529
NC_035101.1	503900	.	C	G	.	.	MAF_INRAE=6.962;MAF_USDA=2.459
NC_035101.1	503908	.	G	A	.	.	MAF_INRAE=5.0;MAF_USDA=25.294
NC_035101.1	503967	.	G	A	.	.	MAF_INRAE=22.152;MAF_USDA=6.667
NC_035101.1	504016	.	A	G	.	.	MAF_USDA=2.083
NC_035101.1	504058	.	C	T	.	.	MAF_INRAE=5.263;MAF_USDA=4.167
NC_035101.1	504123	.	A	C	.	.	MAF_USDA=13.095
NC_035101.1	504155	.	A	T	.	.	MAF_USDA=27.108
NC_035101.1	504180	.	T	A	.	.	MAF_USDA=36.145
NC_035101.1	504675	.	T	G	.	.	MAF_USDA=47.917
NC_035101.1	504680	.	C	A	.	.	MAF_USDA=27.083
NC_035101.1	504697	.	T	G	.	.	MAF_USDA=18.75
NC_035101.1	504700	.	G	T	.	.	MAF_USDA=4.167
NC_035101.1	504858	.	T	C	.	.	MAF_INRAE=7.895
NC_035101.1	505030	.	C	T	.	.	MAF_INRAE=2.5
NC_035101.1	505124	.	A	T	.	.	MAF_INRAE=1.667
NC_035101.1	505404	.	G	A	.	.	MAF_USDA=20.833
NC_035101.1	508090	.	G	A	.	.	MAF_USDA=34.091
NC_035101.1	508256	.	T	G	.	.	MAF_INRAE=12.5
NC_035101.1	508354	.	A	C	.	.	MAF_INRAE=14.167
NC_035101.1	508366	.	G	A	.	.	MAF_INRAE=14.167
NC_035101.1	508467	.	A	G	.	.	MAF_INRAE=13.333
NC_035101.1	508475	.	A	G	.	.	MAF_INRAE=6.667
NC_035101.1	509600	.	T	C	.	.	MAF_INRAE=43.333
NC_035101.1	509623	.	G	T	.	.	MAF_INRAE=16.667
NC_035101.1	509835	.	C	T	.	.	MAF_INRAE=21.667
NC_035101.1	510139	.	C	G	.	.	MAF_INRAE=6.667
NC_035101.1	510272	.	A	G	.	.	MAF_INRAE=3.333
NC_035101.1	510410	.	C	T	.	.	MAF_USDA=21.429
NC_035101.1	510889	.	T	C	.	.	MAF_INRAE=9.167
NC_035101.1	511091	.	C	A	.	.	MAF_INRAE=40.0
NC_035101.1	511109	.	T	C	.	.	MAF_INRAE=40.833
NC_035101.1	511118	.	A	C	.	.	MAF_INRAE=30.833
NC_035101.1	511156	.	C	T	.	.	MAF_INRAE=8.333
NC_035101.1	511173	.	G	A	.	.	MAF_INRAE=17.089;MAF_USDA=50.0
NC_035101.1	511267	.	G	T	.	.	MAF_INRAE=3.333
NC_035101.1	511455	.	A	T	.	.	MAF_USDA=2.083
NC_035101.1	513044	.	C	A	.	.	MAF_USDA=1.639
NC_035101.1	513355	.	G	T	.	.	MAF_INRAE=20.0
NC_035101.1	513361	.	C	T	.	.	MAF_INRAE=2.5
NC_035101.1	513373	.	A	T	.	.	MAF_USDA=2.459
NC_035101.1	513384	.	C	A	.	.	MAF_INRAE=43.333
NC_035101.1	513385	.	G	A	.	.	MAF_USDA=1.639
NC_035101.1	513437	.	T	A	.	.	MAF_INRAE=35.0
NC_035101.1	513445	.	A	C	.	.	MAF_INRAE=15.833
NC_035101.1	513462	.	G	T	.	.	MAF_INRAE=6.667
NC_035101.1	513467	.	C	A	.	.	MAF_INRAE=38.333
NC_035101.1	513498	.	C	T	.	.	MAF_INRAE=2.5
NC_035101.1	513501	.	C	T	.	.	MAF_INRAE=5.0
NC_035101.1	513570	.	T	C	.	.	MAF_INRAE=39.167
NC_035101.1	513592	.	C	T	.	.	MAF_INRAE=5.833
NC_035101.1	513625	.	T	A	.	.	MAF_INRAE=19.167
NC_035101.1	513654	.	G	A	.	.	MAF_USDA=7.647
NC_035101.1	513692	.	G	A	.	.	MAF_USDA=1.639
NC_035101.1	516728	.	C	A	.	.	MAF_USDA=1.176
NC_035101.1	516735	.	A	G	.	.	MAF_USDA=2.083
NC_035101.1	516763	.	A	C	.	.	MAF_INRAE=4.167
NC_035101.1	516770	.	A	G	.	.	MAF_INRAE=20.833
NC_035101.1	516790	.	T	C	.	.	MAF_INRAE=20.0
NC_035101.1	516802	.	G	T	.	.	MAF_INRAE=38.333
NC_035101.1	516804	.	C	T	.	.	MAF_USDA=3.279
NC_035101.1	516868	.	A	T	.	.	MAF_INRAE=4.167;MAF_USDA=2.459
NC_035101.1	516933	.	T	C	.	.	MAF_INRAE=18.333
NC_035101.1	516981	.	A	T	.	.	MAF_INRAE=6.667
NC_035101.1	516995	.	G	T	.	.	MAF_INRAE=47.5
NC_035101.1	516996	.	A	G	.	.	MAF_INRAE=22.5;MAF_USDA=14.583
NC_035101.1	517006	.	G	A	.	.	MAF_INRAE=22.5;MAF_USDA=12.5
NC_035101.1	517138	.	C	A	.	.	MAF_INRAE=5.0
NC_035101.1	517166	.	C	T	.	.	MAF_INRAE=9.167
NC_035101.1	517229	.	T	A	.	.	MAF_INRAE=32.5
NC_035101.1	517957	.	A	G	.	.	MAF_USDA=19.565
NC_035101.1	518104	.	AGG	AGC	.	.	MAF_USDA=33.333
NC_035101.1	518106	.	G	C	.	.	MAF_INRAE=10.0
NC_035101.1	518118	.	A	C	.	.	MAF_INRAE=26.667
NC_035101.1	518135	.	G	T	.	.	MAF_INRAE=10.0
NC_035101.1	518140	.	C	A	.	.	MAF_INRAE=41.667
NC_035101.1	518147	.	A	G	.	.	MAF_USDA=8.333
NC_035101.1	518171	.	C	T	.	.	MAF_INRAE=3.333
NC_035101.1	518174	.	C	T	.	.	MAF_INRAE=19.167
NC_035101.1	518181	.	A	G	.	.	MAF_INRAE=2.5
NC_035101.1	518200	.	T	G	.	.	MAF_INRAE=6.667
NC_035101.1	518264	.	C	T	.	.	MAF_INRAE=10.0
NC_035101.1	518282	.	C	A	.	.	MAF_INRAE=18.333
NC_035101.1	518297	.	T	A	.	.	MAF_INRAE=24.167
NC_035101.1	518379	.	A	G	.	.	MAF_INRAE=2.5
NC_035101.1	518393	.	G	A	.	.	MAF_INRAE=5.833
NC_035101.1	518401	.	G	A	.	.	MAF_INRAE=27.5
NC_035101.1	518447	.	C	G	.	.	MAF_INRAE=2.632
NC_035101.1	518489	.	A	G	.	.	MAF_INRAE=11.667
NC_035101.1	518492	.	C	A	.	.	MAF_INRAE=4.167
NC_035101.1	518494	.	C	T	.	.	MAF_INRAE=33.333
NC_035101.1	518497	.	A	T	.	.	MAF_INRAE=12.5
NC_035101.1	518500	.	A	G	.	.	MAF_INRAE=27.5
NC_035101.1	518506	.	T	A	.	.	MAF_INRAE=31.667
NC_035101.1	518518	.	C	T	.	.	MAF_INRAE=43.333
NC_035101.1	518521	.	A	G	.	.	MAF_INRAE=21.667
NC_035101.1	518543	.	G	A	.	.	MAF_INRAE=5.833
NC_035101.1	518546	.	T	A	.	.	MAF_INRAE=21.667
NC_035101.1	518559	.	T	G	.	.	MAF_INRAE=20.0
NC_035101.1	518652	.	T	C	.	.	MAF_INRAE=10.833
NC_035101.1	518659	.	T	A	.	.	MAF_INRAE=10.0
NC_035101.1	518678	.	G	C	.	.	MAF_INRAE=49.167
NC_035101.1	518689	.	T	G	.	.	MAF_INRAE=18.333
NC_035101.1	518695	.	C	A	.	.	MAF_INRAE=20.833
NC_035101.1	518709	.	C	T	.	.	MAF_INRAE=5.0
NC_035101.1	518712	.	C	T	.	.	MAF_INRAE=10.833
NC_035101.1	518724	.	G	T	.	.	MAF_INRAE=5.833
NC_035101.1	518775	.	A	C	.	.	MAF_INRAE=1.667
NC_035101.1	518780	.	C	G	.	.	MAF_INRAE=2.5
NC_035101.1	518783	.	G	T	.	.	MAF_INRAE=5.833
NC_035101.1	518789	.	T	C	.	.	MAF_INRAE=10.833
NC_035101.1	518810	.	G	A	.	.	MAF_INRAE=5.833
NC_035101.1	518865	.	G	C	.	.	MAF_INRAE=29.167
NC_035101.1	518908	.	C	T	.	.	MAF_INRAE=3.333
NC_035101.1	518948	.	A	T	.	.	MAF_INRAE=1.667;MAF_USDA=2.459
NC_035101.1	519052	.	C	A	.	.	MAF_INRAE=1.667
NC_035101.1	519061	.	G	A	.	.	MAF_INRAE=24.167
NC_035101.1	520942	.	A	T	.	.	MAF_USDA=4.167
NC_035101.1	521111	.	C	T	.	.	MAF_INRAE=15.789
NC_035101.1	521116	.	C	T	.	.	MAF_USDA=4.098
NC_035101.1	521148	.	G	T	.	.	MAF_USDA=8.197
NC_035101.1	521157	.	C	T	.	.	MAF_INRAE=15.789
NC_035101.1	521166	.	A	C	.	.	MAF_USDA=11.765
NC_035101.1	521182	.	G	A	.	.	MAF_INRAE=15.789;MAF_USDA=7.059
NC_035101.1	521191	.	C	T	.	.	MAF_USDA=2.459
NC_035101.1	521219	.	G	A	.	.	MAF_USDA=6.471
NC_035101.1	521238	.	C	T	.	.	MAF_USDA=8.197
NC_035101.1	521270	.	T	G	.	.	MAF_USDA=7.377
NC_035101.1	521282	.	C	T	.	.	MAF_USDA=9.016
NC_035101.1	521286	.	T	C	.	.	MAF_USDA=8.197
NC_035101.1	521303	.	C	A	.	.	MAF_USDA=5.738
NC_035101.1	521306	.	T	G	.	.	MAF_INRAE=10.526;MAF_USDA=4.118
NC_035101.1	521366	.	C	T	.	.	MAF_USDA=6.471
NC_035101.1	521367	.	C	T	.	.	MAF_USDA=3.279
NC_035101.1	521402	.	C	G	.	.	MAF_USDA=2.5
NC_035101.1	523603	.	T	G	.	.	MAF_INRAE=5.263
NC_035101.1	523648	.	A	G	.	.	MAF_INRAE=2.632
NC_035101.1	524102	.	T	A	.	.	MAF_INRAE=48.333
NC_035101.1	524108	.	G	T	.	.	MAF_INRAE=5.833
NC_035101.1	524127	.	G	A	.	.	MAF_INRAE=9.167
NC_035101.1	524156	.	G	A	.	.	MAF_INRAE=3.333;MAF_USDA=5.422
NC_035101.1	524185	.	G	A	.	.	MAF_INRAE=6.667
NC_035101.1	524200	.	C	T	.	.	MAF_INRAE=1.667
NC_035101.1	524201	.	T	G	.	.	MAF_INRAE=49.167
NC_035101.1	524210	.	G	A	.	.	MAF_INRAE=2.5
NC_035101.1	524220	.	C	A	.	.	MAF_INRAE=1.667
NC_035101.1	524221	.	C	T	.	.	MAF_INRAE=1.667
NC_035101.1	524229	.	C	G	.	.	MAF_USDA=2.459
NC_035101.1	524236	.	G	C	.	.	MAF_INRAE=47.5
NC_035101.1	524311	.	A	C	.	.	MAF_USDA=16.393
NC_035101.1	524323	.	T	C	.	.	MAF_INRAE=2.632
NC_035101.1	524371	.	A	G	.	.	MAF_INRAE=44.167
NC_035101.1	524393	.	A	C	.	.	MAF_INRAE=46.667
NC_035101.1	524407	.	C	A	.	.	MAF_INRAE=15.823
NC_035101.1	524444	.	A	G	.	.	MAF_INRAE=49.167
NC_035101.1	524459	.	C	T	.	.	MAF_INRAE=49.167
NC_035101.1	524477	.	C	A	.	.	MAF_INRAE=49.167
NC_035101.1	524494	.	G	A	.	.	MAF_INRAE=50.0
NC_035101.1	524546	.	C	G	.	.	MAF_INRAE=6.667
NC_035101.1	524562	.	T	A	.	.	MAF_INRAE=50.0
NC_035101.1	524574	.	A	C	.	.	MAF_INRAE=50.0
NC_035101.1	524597	.	C	A	.	.	MAF_INRAE=6.667
NC_035101.1	524608	.	T	C	.	.	MAF_INRAE=44.167
NC_035101.1	524627	.	G	A	.	.	MAF_INRAE=43.333
NC_035101.1	524642	.	C	T	.	.	MAF_INRAE=15.833;MAF_USDA=7.059
NC_035101.1	524843	.	T	A	.	.	MAF_INRAE=15.823;MAF_USDA=4.167
NC_035101.1	524854	.	A	T	.	.	MAF_INRAE=15.823;MAF_USDA=6.627
NC_035101.1	524892	.	A	G	.	.	MAF_INRAE=16.456;MAF_USDA=9.412
NC_035101.1	524992	.	C	T	.	.	MAF_USDA=9.412
NC_035101.1	524993	.	C	G	.	.	MAF_USDA=9.412
NC_035101.1	524996	.	T	A	.	.	MAF_INRAE=17.089;MAF_USDA=10.0
NC_035101.1	525144	.	C	G	.	.	MAF_INRAE=17.089;MAF_USDA=7.647
NC_035101.1	525157	.	C	G	.	.	MAF_INRAE=8.333
NC_035101.1	525158	.	T	G	.	.	MAF_INRAE=8.333
NC_035101.1	525241	.	T	G	.	.	MAF_INRAE=17.089;MAF_USDA=7.647
NC_035101.1	525306	.	C	T	.	.	MAF_USDA=14.583
NC_035101.1	525363	.	T	G	.	.	MAF_INRAE=12.5;MAF_USDA=15.294
NC_035101.1	525390	.	G	A	.	.	MAF_INRAE=3.333
NC_035101.1	525398	.	G	C	.	.	MAF_INRAE=15.0;MAF_USDA=2.083
NC_035101.1	525423	.	G	A	.	.	MAF_USDA=1.639
NC_035101.1	525433	.	A	G	.	.	MAF_USDA=1.639
NC_035101.1	525469	.	A	C	.	.	MAF_INRAE=20.0
NC_035101.1	525475	.	G	A	.	.	MAF_INRAE=3.333
NC_035101.1	525477	.	C	T	.	.	MAF_INRAE=20.0
NC_035101.1	525530	.	G	A	.	.	MAF_INRAE=3.333
NC_035101.1	525538	.	C	A	.	.	MAF_INRAE=13.333;MAF_USDA=4.167
NC_035101.1	525581	.	C	T	.	.	MAF_INRAE=36.667
NC_035101.1	525602	.	C	T	.	.	MAF_INRAE=1.667
NC_035101.1	525611	.	C	A	.	.	MAF_INRAE=32.5
NC_035101.1	525623	.	C	A	.	.	MAF_INRAE=16.667
NC_035101.1	525672	.	A	T	.	.	MAF_INRAE=3.333
NC_035101.1	525791	.	A	C	.	.	MAF_INRAE=2.5
NC_035101.1	525810	.	C	A	.	.	MAF_INRAE=12.5
NC_035101.1	525823	.	A	T	.	.	MAF_INRAE=32.5
NC_035101.1	525828	.	A	C	.	.	MAF_INRAE=32.5
NC_035101.1	525831	.	C	A	.	.	MAF_INRAE=5.0
NC_035101.1	525851	.	A	C	.	.	MAF_INRAE=3.333
NC_035101.1	525928	.	G	A	.	.	MAF_INRAE=18.333;MAF_USDA=4.167
NC_035101.1	525954	.	G	A	.	.	MAF_INRAE=33.333
NC_035101.1	525957	.	G	T	.	.	MAF_USDA=12.5
NC_035101.1	525982	.	C	T	.	.	MAF_INRAE=1.667
NC_035101.1	525999	.	C	A	.	.	MAF_USDA=12.5
NC_035101.1	526006	.	A	C	.	.	MAF_USDA=4.167
NC_035101.1	526123	.	A	C	.	.	MAF_INRAE=2.5
NC_035101.1	526230	.	C	A	.	.	MAF_INRAE=3.333;MAF_USDA=2.459
NC_035101.1	526232	.	T	C	.	.	MAF_INRAE=3.333;MAF_USDA=4.098
NC_035101.1	526236	.	C	T	.	.	MAF_USDA=1.639
NC_035101.1	526242	.	C	G	.	.	MAF_INRAE=3.333
NC_035101.1	526251	.	C	T	.	.	MAF_INRAE=2.5
NC_035101.1	526261	.	C	T	.	.	MAF_INRAE=1.667
NC_035101.1	526262	.	G	A	.	.	MAF_INRAE=1.667
NC_035101.1	526268	.	A	T	.	.	MAF_INRAE=1.667
NC_035101.1	526269	.	A	C	.	.	MAF_INRAE=5.263;MAF_USDA=2.459
NC_035101.1	526300	.	C	T	.	.	MAF_USDA=4.098
NC_035101.1	526348	.	T	A	.	.	MAF_USDA=4.098
NC_035101.1	526437	.	T	C	.	.	MAF_INRAE=17.722;MAF_USDA=7.647
NC_035101.1	526574	.	A	C	.	.	MAF_USDA=1.639
NC_035101.1	526583	.	A	C	.	.	MAF_USDA=4.918
NC_035101.1	526589	.	C	T	.	.	MAF_INRAE=5.063;MAF_USDA=11.765
NC_035101.1	526590	.	G	A	.	.	MAF_USDA=5.738
NC_035101.1	526643	.	G	T	.	.	MAF_INRAE=7.5;MAF_USDA=6.557
NC_035101.1	526644	.	G	A	.	.	MAF_INRAE=7.5
NC_035101.1	526711	.	A	G	.	.	MAF_INRAE=19.62;MAF_USDA=7.647
NC_035101.1	526772	.	G	T	.	.	MAF_INRAE=20.886;MAF_USDA=11.176
NC_035101.1	526778	.	C	A	.	.	MAF_USDA=5.294
NC_035101.1	526842	.	G	A	.	.	MAF_USDA=2.459
NC_035101.1	526869	.	C	T	.	.	MAF_USDA=1.765
NC_035101.1	526884	.	G	A	.	.	MAF_USDA=5.738
NC_035101.1	526908	.	G	C	.	.	MAF_USDA=3.279
NC_035101.1	527015	.	C	T	.	.	MAF_USDA=21.176
NC_035101.1	527030	.	C	T	.	.	MAF_USDA=17.059
NC_035101.1	527060	.	G	A	.	.	MAF_USDA=5.738
NC_035101.1	527095	.	A	C	.	.	MAF_USDA=7.647
NC_035101.1	527182	.	C	T	.	.	MAF_USDA=2.459
NC_035101.1	527228	.	T	A	.	.	MAF_USDA=2.459
NC_035101.1	527278	.	T	A	.	.	MAF_INRAE=18.987;MAF_USDA=10.119
NC_035101.1	527288	.	C	G	.	.	MAF_INRAE=20.886;MAF_USDA=15.476
NC_035101.1	527436	.	A	G	.	.	MAF_USDA=4.098
NC_035101.1	527558	.	T	A	.	.	MAF_USDA=1.639
NC_035101.1	527595	.	T	C	.	.	MAF_INRAE=20.0;MAF_USDA=20.833
NC_035101.1	527605	.	T	A	.	.	MAF_INRAE=18.987;MAF_USDA=14.754
NC_035101.1	527915	.	T	C	.	.	MAF_INRAE=19.62;MAF_USDA=10.976
NC_035101.1	527950	.	G	T	.	.	MAF_INRAE=20.253;MAF_USDA=15.476
NC_035101.1	528005	.	T	A	.	.	MAF_USDA=8.197
NC_035101.1	528019	.	A	C	.	.	MAF_USDA=17.262
NC_035101.1	528020	.	T	C	.	.	MAF_USDA=5.738
NC_035101.1	528026	.	A	G	.	.	MAF_USDA=1.639
NC_035101.1	528046	.	A	T	.	.	MAF_USDA=8.197
NC_035101.1	528060	.	A	C	.	.	MAF_USDA=1.639
NC_035101.1	528061	.	C	T	.	.	MAF_USDA=9.016
NC_035101.1	528080	.	A	T	.	.	MAF_USDA=4.348
NC_035101.1	528110	.	T	C	.	.	MAF_INRAE=18.354;MAF_USDA=12.5
NC_035101.1	528150	.	A	G	.	.	MAF_INRAE=33.544;MAF_USDA=32.738
NC_035101.1	528160	.	G	C	.	.	MAF_USDA=17.391
NC_035101.1	528234	.	G	T	.	.	MAF_INRAE=21.519;MAF_USDA=37.5
NC_035101.1	528235	.	T	G	.	.	MAF_INRAE=26.667;MAF_USDA=38.095
NC_035101.1	528261	.	T	C	.	.	MAF_INRAE=18.354;MAF_USDA=7.647
NC_035101.1	528268	.	A	T	.	.	MAF_INRAE=13.333
NC_035101.1	528360	.	C	T	.	.	MAF_USDA=1.667
NC_035101.1	528492	.	C	A	.	.	MAF_USDA=4.918
NC_035101.1	528565	.	C	T	.	.	MAF_USDA=4.098
NC_035101.1	528595	.	C	A	.	.	MAF_USDA=1.639
NC_035101.1	528601	.	A	T	.	.	MAF_INRAE=18.987;MAF_USDA=8.235
NC_035101.1	528606	.	T	C	.	.	MAF_INRAE=5.063
NC_035101.1	528659	.	T	A	.	.	MAF_INRAE=19.62;MAF_USDA=12.353
NC_035101.1	528734	.	A	T	.	.	MAF_INRAE=5.063;MAF_USDA=4.167
NC_035101.1	528770	.	G	A	.	.	MAF_USDA=2.083
NC_035101.1	528771	.	T	C	.	.	MAF_INRAE=3.333
NC_035101.1	529049	.	T	G	.	.	MAF_INRAE=18.987;MAF_USDA=21.176
NC_035101.1	529055	.	A	G	.	.	MAF_INRAE=18.987;MAF_USDA=21.176
NC_035101.1	529189	.	C	T	.	.	MAF_INRAE=18.987;MAF_USDA=7.647
NC_035101.1	529241	.	G	T	.	.	MAF_INRAE=8.333;MAF_USDA=2.459
NC_035101.1	529260	.	C	T	.	.	MAF_USDA=6.557
NC_035101.1	529293	.	A	C	.	.	MAF_USDA=4.918
NC_035101.1	529297	.	G	T	.	.	MAF_USDA=11.176
NC_035101.1	529362	.	C	T	.	.	MAF_USDA=1.639
NC_035101.1	529465	.	G	C	.	.	MAF_USDA=4.918
NC_035101.1	529485	.	C	A	.	.	MAF_INRAE=20.886;MAF_USDA=10.588
NC_035101.1	529776	.	T	G	.	.	MAF_INRAE=18.987;MAF_USDA=7.647
NC_035101.1	529800	.	T	C	.	.	MAF_USDA=1.639
NC_035101.1	529824	.	C	T	.	.	MAF_USDA=10.0
NC_035101.1	529930	.	C	T	.	.	MAF_USDA=4.098
NC_035101.1	529931	.	T	A	.	.	MAF_USDA=4.918
NC_035101.1	529932	.	C	G	.	.	MAF_USDA=5.294
NC_035101.1	529976	.	A	C	.	.	MAF_USDA=4.918
NC_035101.1	530087	.	T	A	.	.	MAF_INRAE=7.595;MAF_USDA=7.647
NC_035101.1	530088	.	T	G	.	.	MAF_INRAE=6.667;MAF_USDA=7.647
NC_035101.1	530145	.	T	C	.	.	MAF_INRAE=5.263
NC_035101.1	530256	.	A	G	.	.	MAF_INRAE=18.354;MAF_USDA=7.059
NC_035101.1	530273	.	C	A	.	.	MAF_USDA=1.639
NC_035101.1	530364	.	C	T	.	.	MAF_USDA=5.738
NC_035101.1	530372	.	A	T	.	.	MAF_USDA=12.295
NC_035101.1	530376	.	G	A	.	.	MAF_USDA=5.738
NC_035101.1	530377	.	G	C	.	.	MAF_USDA=12.295
NC_035101.1	530378	.	G	A	.	.	MAF_INRAE=18.987;MAF_USDA=4.167
NC_035101.1	530379	.	A	T	.	.	MAF_USDA=5.738
NC_035101.1	530404	.	C	T	.	.	MAF_USDA=20.492
NC_035101.1	530531	.	C	A	.	.	MAF_INRAE=2.5
NC_035101.1	530557	.	G	C	.	.	MAF_INRAE=1.667;MAF_USDA=16.667
NC_035101.1	530564	.	T	G	.	.	MAF_INRAE=1.667
NC_035101.1	530578	.	G	A	.	.	MAF_INRAE=2.632;MAF_USDA=2.459
NC_035101.1	530586	.	T	A	.	.	MAF_USDA=1.639
NC_035101.1	530646	.	G	C	.	.	MAF_INRAE=18.987;MAF_USDA=7.647
NC_035101.1	530669	.	C	T	.	.	MAF_USDA=3.279
NC_035101.1	530714	.	C	T	.	.	MAF_INRAE=20.253;MAF_USDA=8.824
NC_035101.1	530810	.	A	T	.	.	MAF_INRAE=5.263;MAF_USDA=2.459
NC_035101.1	530821	.	T	C	.	.	MAF_INRAE=18.354;MAF_USDA=11.176
NC_035101.1	531081	.	A	G	.	.	MAF_INRAE=18.987;MAF_USDA=22.353
NC_035101.1	531083	.	G	A	.	.	MAF_USDA=3.279
NC_035101.1	531092	.	T	C	.	.	MAF_INRAE=18.987;MAF_USDA=21.765
NC_035101.1	532502	.	C	A	.	.	MAF_USDA=16.667
NC_035101.1	532574	.	A	G	.	.	MAF_INRAE=5.063;MAF_USDA=1.765
NC_035101.1	532583	.	C	G	.	.	MAF_INRAE=5.263;MAF_USDA=2.459
NC_035101.1	532590	.	G	T	.	.	MAF_USDA=1.765
NC_035101.1	532592	.	C	T	.	.	MAF_USDA=4.098
NC_035101.1	532613	.	C	G	.	.	MAF_USDA=7.059
NC_035101.1	532652	.	G	T	.	.	MAF_INRAE=18.354;MAF_USDA=7.647
NC_035101.1	532708	.	G	T	.	.	MAF_INRAE=7.595;MAF_USDA=5.882
NC_035101.1	532761	.	C	T	.	.	MAF_USDA=1.639
NC_035101.1	532791	.	A	G	.	.	MAF_INRAE=19.62;MAF_USDA=11.176
NC_035101.1	533147	.	G	A	.	.	MAF_USDA=20.833
NC_035101.1	533216	.	T	C	.	.	MAF_USDA=1.639
NC_035101.1	533225	.	A	C	.	.	MAF_USDA=4.167
NC_035101.1	533363	.	T	A	.	.	MAF_USDA=35.417
NC_035101.1	533398	.	A	G	.	.	MAF_USDA=34.783
NC_035101.1	533403	.	G	A	.	.	MAF_USDA=19.565
NC_035101.1	533413	.	A	G	.	.	MAF_USDA=8.333
NC_035101.1	533420	.	T	C	.	.	MAF_USDA=2.459
NC_035101.1	533429	.	C	A	.	.	MAF_USDA=47.917
NC_035101.1	533436	.	G	A	.	.	MAF_USDA=7.059
NC_035101.1	533439	.	T	A	.	.	MAF_USDA=7.059
NC_035101.1	533446	.	A	G	.	.	MAF_USDA=47.917
NC_035101.1	533460	.	T	A	.	.	MAF_USDA=10.417
NC_035101.1	533470	.	A	G	.	.	MAF_USDA=10.417
NC_035101.1	533514	.	A	G	.	.	MAF_USDA=2.459
NC_035101.1	533551	.	A	T	.	.	MAF_INRAE=17.089;MAF_USDA=7.647
NC_035101.1	533652	.	A	C	.	.	MAF_USDA=10.0
NC_035101.1	533672	.	T	C	.	.	MAF_INRAE=3.333;MAF_USDA=1.765
NC_035101.1	533723	.	A	G	.	.	MAF_INRAE=3.333;MAF_USDA=1.765
NC_035101.1	533829	.	C	T	.	.	MAF_USDA=1.639
NC_035101.1	533857	.	C	T	.	.	MAF_USDA=4.098
NC_035101.1	533859	.	C	A	.	.	MAF_USDA=6.557
NC_035101.1	533864	.	T	G	.	.	MAF_USDA=7.377
NC_035101.1	533900	.	A	T	.	.	MAF_USDA=3.529
NC_035101.1	533925	.	A	C	.	.	MAF_USDA=29.167
NC_035101.1	533937	.	C	A	.	.	MAF_USDA=29.167
NC_035101.1	533945	.	A	G	.	.	MAF_USDA=2.941
NC_035101.1	533946	.	C	T	.	.	MAF_USDA=9.036
NC_035101.1	533950	.	A	C	.	.	MAF_USDA=5.556
NC_035101.1	533994	.	C	A	.	.	MAF_USDA=22.941
NC_035101.1	533996	.	G	T	.	.	MAF_USDA=13.529
NC_035101.1	533999	.	T	A	.	.	MAF_USDA=4.167
NC_035101.1	534051	.	T	C	.	.	MAF_USDA=5.738
NC_035101.1	534082	.	C	T	.	.	MAF_USDA=4.167
NC_035101.1	534585	.	T	C	.	.	MAF_INRAE=5.263
NC_035101.1	534629	.	A	G	.	.	MAF_INRAE=20.886;MAF_USDA=30.588
NC_035101.1	534654	.	C	T	.	.	MAF_USDA=4.167
NC_035101.1	534669	.	G	C	.	.	MAF_USDA=4.167
NC_035101.1	534734	.	C	T	.	.	MAF_USDA=1.765
NC_035101.1	534767	.	G	A	.	.	MAF_INRAE=7.5;MAF_USDA=4.098
NC_035101.1	534771	.	T	C	.	.	MAF_USDA=16.667
NC_035101.1	534905	.	T	A	.	.	MAF_INRAE=3.333;MAF_USDA=2.353
NC_035101.1	534927	.	A	C	.	.	MAF_USDA=1.639
NC_035101.1	534945	.	A	C	.	.	MAF_INRAE=5.0;MAF_USDA=7.059
NC_035101.1	535022	.	G	T	.	.	MAF_USDA=4.167
NC_035101.1	535076	.	G	A	.	.	MAF_USDA=2.459
NC_035101.1	535086	.	A	T	.	.	MAF_USDA=3.279
NC_035101.1	535105	.	C	T	.	.	MAF_USDA=9.412
NC_035101.1	535109	.	G	A	.	.	MAF_USDA=2.459
NC_035101.1	535111	.	A	G	.	.	MAF_USDA=2.459
NC_035101.1	535131	.	A	C	.	.	MAF_INRAE=17.089;MAF_USDA=13.115
NC_035101.1	535139	.	A	T	.	.	MAF_INRAE=2.5
NC_035101.1	535164	.	A	G	.	.	MAF_INRAE=1.667
NC_035101.1	535302	.	C	G	.	.	MAF_INRAE=4.167
NC_035101.1	535311	.	G	A	.	.	MAF_INRAE=1.667
NC_035101.1	535314	.	T	A	.	.	MAF_INRAE=1.667
NC_035101.1	535322	.	T	A	.	.	MAF_USDA=3.279
NC_035101.1	535330	.	C	T	.	.	MAF_USDA=3.279
NC_035101.1	535384	.	G	C	.	.	MAF_USDA=1.639
NC_035101.1	535390	.	G	T	.	.	MAF_INRAE=15.789;MAF_USDA=7.647
NC_035101.1	535480	.	G	A	.	.	MAF_USDA=7.059
NC_035101.1	535484	.	T	A	.	.	MAF_USDA=4.098
NC_035101.1	535528	.	T	G	.	.	MAF_USDA=2.459
NC_035101.1	535554	.	A	T	.	.	MAF_USDA=1.639
NC_035101.1	535590	.	T	C	.	.	MAF_INRAE=20.833
NC_035101.1	535685	.	T	C	.	.	MAF_INRAE=37.5
NC_035101.1	535824	.	A	G	.	.	MAF_INRAE=3.333
NC_035101.1	535853	.	T	G	.	.	MAF_USDA=4.098
NC_035101.1	535913	.	A	T	.	.	MAF_INRAE=5.263
NC_035101.1	536002	.	C	G	.	.	MAF_USDA=1.639
NC_035101.1	536004	.	C	T	.	.	MAF_INRAE=6.962;MAF_USDA=5.882
NC_035101.1	536099	.	A	T	.	.	MAF_USDA=5.738
NC_035101.1	536134	.	A	G	.	.	MAF_USDA=4.098
NC_035101.1	536198	.	T	C	.	.	MAF_USDA=3.279
NC_035101.1	536204	.	A	G	.	.	MAF_USDA=3.279
NC_035101.1	536218	.	A	T	.	.	MAF_INRAE=19.62;MAF_USDA=10.0
NC_035101.1	536490	.	G	T	.	.	MAF_USDA=4.918
NC_035101.1	536538	.	G	T	.	.	MAF_INRAE=3.333;MAF_USDA=2.941
NC_035101.1	536571	.	T	A	.	.	MAF_USDA=1.639
NC_035101.1	536585	.	T	C	.	.	MAF_INRAE=6.329;MAF_USDA=3.279
NC_035101.1	536588	.	C	T	.	.	MAF_INRAE=19.62;MAF_USDA=8.235
NC_035101.1	536589	.	G	A	.	.	MAF_USDA=4.918
NC_035101.1	536783	.	C	A	.	.	MAF_USDA=2.941
NC_035101.1	536996	.	C	T	.	.	MAF_INRAE=5.833;MAF_USDA=2.459
NC_035101.1	537095	.	A	G	.	.	MAF_INRAE=18.354;MAF_USDA=21.176
NC_035101.1	537126	.	A	G	.	.	MAF_USDA=1.639
NC_035101.1	537176	.	T	A	.	.	MAF_USDA=4.098
NC_035101.1	537198	.	A	G	.	.	MAF_INRAE=7.5
NC_035101.1	537229	.	G	A	.	.	MAF_USDA=2.5
NC_035101.1	537235	.	C	T	.	.	MAF_USDA=5.0
NC_035101.1	537237	.	G	C	.	.	MAF_INRAE=18.333;MAF_USDA=9.524
NC_035101.1	537244	.	C	T	.	.	MAF_USDA=9.524
NC_035101.1	537248	.	C	T	.	.	MAF_USDA=1.667
NC_035101.1	537401	.	A	G	.	.	MAF_USDA=4.098
NC_035101.1	537565	.	A	G	.	.	MAF_INRAE=49.167
NC_035101.1	537605	.	C	G	.	.	MAF_INRAE=49.167
NC_035101.1	537715	.	C	G	.	.	MAF_INRAE=50.0
NC_035101.1	537716	.	T	A	.	.	MAF_INRAE=50.0
NC_035101.1	537760	.	T	G	.	.	MAF_INRAE=50.0
NC_035101.1	537763	.	C	T	.	.	MAF_INRAE=50.0
NC_035101.1	537895	.	C	T	.	.	MAF_INRAE=2.5
NC_035101.1	538026	.	T	A	.	.	MAF_INRAE=18.987;MAF_USDA=20.588
NC_035101.1	538043	.	A	G	.	.	MAF_USDA=3.279
NC_035101.1	538059	.	T	A	.	.	MAF_USDA=4.098
NC_035101.1	538080	.	G	C	.	.	MAF_INRAE=18.987;MAF_USDA=7.647
NC_035101.1	538140	.	A	G	.	.	MAF_USDA=2.459
NC_035101.1	538177	.	G	A	.	.	MAF_USDA=1.639
NC_035101.1	538268	.	C	T	.	.	MAF_INRAE=18.354;MAF_USDA=7.647
NC_035101.1	538291	.	G	T	.	.	MAF_USDA=8.197
NC_035101.1	538318	.	C	G	.	.	MAF_INRAE=5.063
NC_035101.1	538408	.	C	T	.	.	MAF_USDA=6.471
NC_035101.1	538457	.	T	G	.	.	MAF_USDA=4.098
NC_035101.1	538458	.	G	T	.	.	MAF_USDA=1.639
NC_035101.1	538558	.	C	A	.	.	MAF_INRAE=5.833
NC_035101.1	538592	.	T	C	.	.	MAF_INRAE=6.667
NC_035101.1	538600	.	T	C	.	.	MAF_INRAE=4.167
NC_035101.1	538605	.	A	G	.	.	MAF_INRAE=3.333
NC_035101.1	538612	.	A	C	.	.	MAF_INRAE=5.833
NC_035101.1	538618	.	T	G	.	.	MAF_INRAE=2.5
NC_035101.1	538631	.	T	C	.	.	MAF_INRAE=3.333;MAF_USDA=14.754
NC_035101.1	538642	.	C	A	.	.	MAF_USDA=6.557
NC_035101.1	538673	.	C	A	.	.	MAF_USDA=3.529
NC_035101.1	538776	.	T	C	.	.	MAF_INRAE=3.333
NC_035101.1	538791	.	T	G	.	.	MAF_INRAE=6.667
NC_035101.1	538798	.	G	T	.	.	MAF_INRAE=6.667
NC_035101.1	538853	.	A	T	.	.	MAF_INRAE=8.333
NC_035101.1	538867	.	T	G	.	.	MAF_INRAE=5.0
NC_035101.1	538951	.	C	A	.	.	MAF_USDA=6.557
NC_035101.1	538984	.	C	T	.	.	MAF_INRAE=12.658;MAF_USDA=7.647
NC_035101.1	538986	.	G	T	.	.	MAF_USDA=6.557
NC_035101.1	538992	.	C	T	.	.	MAF_USDA=2.459
NC_035101.1	538994	.	G	T	.	.	MAF_USDA=1.639
NC_035101.1	539013	.	C	T	.	.	MAF_USDA=5.882
NC_035101.1	539107	.	G	C	.	.	MAF_INRAE=6.329;MAF_USDA=4.167
NC_035101.1	539119	.	A	T	.	.	MAF_INRAE=18.987;MAF_USDA=8.333
NC_035101.1	539149	.	C	T	.	.	MAF_INRAE=5.833;MAF_USDA=2.5
NC_035101.1	539189	.	T	A	.	.	MAF_INRAE=18.987;MAF_USDA=12.5
NC_035101.1	539229	.	G	A	.	.	MAF_USDA=5.0
NC_035101.1	539230	.	T	G	.	.	MAF_USDA=5.0
NC_035101.1	539319	.	T	C	.	.	MAF_USDA=5.0
NC_035101.1	539325	.	A	T	.	.	MAF_USDA=5.0
NC_035101.1	539367	.	C	T	.	.	MAF_USDA=6.471
NC_035101.1	539380	.	T	A	.	.	MAF_USDA=7.377
NC_035101.1	539383	.	T	G	.	.	MAF_USDA=4.167
NC_035101.1	539389	.	C	G	.	.	MAF_USDA=12.941
NC_035101.1	539426	.	T	C	.	.	MAF_USDA=14.118
NC_035101.1	539431	.	T	C	.	.	MAF_USDA=9.016
NC_035101.1	539432	.	G	A	.	.	MAF_USDA=9.836
NC_035101.1	539433	.	C	T	.	.	MAF_USDA=2.941
NC_035101.1	539439	.	T	A	.	.	MAF_USDA=13.934
NC_035101.1	539447	.	C	T	.	.	MAF_USDA=5.294
NC_035101.1	539515	.	C	T	.	.	MAF_USDA=45.833
NC_035101.1	539540	.	C	T	.	.	MAF_USDA=4.167
NC_035101.1	539546	.	G	A	.	.	MAF_USDA=11.475
NC_035101.1	539599	.	C	T	.	.	MAF_INRAE=2.5;MAF_USDA=2.353
NC_035101.1	539606	.	C	T	.	.	MAF_INRAE=1.667
NC_035101.1	539612	.	T	A	.	.	MAF_INRAE=1.667
NC_035101.1	539620	.	C	T	.	.	MAF_INRAE=1.667
NC_035101.1	539624	.	C	T	.	.	MAF_INRAE=1.667
NC_035101.1	539631	.	C	T	.	.	MAF_USDA=1.639
NC_035101.1	539653	.	T	A	.	.	MAF_USDA=4.918
NC_035101.1	539658	.	A	T	.	.	MAF_USDA=4.918
NC_035101.1	539661	.	T	G	.	.	MAF_USDA=4.167
NC_035101.1	539708	.	C	T	.	.	MAF_INRAE=18.987;MAF_USDA=9.412
NC_035101.1	539738	.	A	G	.	.	MAF_USDA=10.0
NC_035101.1	539803	.	T	A	.	.	MAF_USDA=3.279
NC_035101.1	539850	.	A	T	.	.	MAF_INRAE=18.987;MAF_USDA=7.647
NC_035101.1	539918	.	G	T	.	.	MAF_USDA=16.667
NC_035101.1	539923	.	A	T	.	.	MAF_USDA=2.459
NC_035101.1	540152	.	C	T	.	.	MAF_USDA=5.882
NC_035101.1	540164	.	C	A	.	.	MAF_INRAE=11.667;MAF_USDA=2.941
NC_035101.1	540374	.	C	T	.	.	MAF_INRAE=20.886;MAF_USDA=8.824
NC_035101.1	540426	.	A	C	.	.	MAF_USDA=1.639
NC_035101.1	540532	.	C	T	.	.	MAF_INRAE=18.987;MAF_USDA=11.765
NC_035101.1	540583	.	C	T	.	.	MAF_INRAE=5.063
NC_035101.1	540586	.	T	G	.	.	MAF_INRAE=5.263;MAF_USDA=2.459
NC_035101.1	540626	.	A	T	.	.	MAF_USDA=4.098
NC_035101.1	540662	.	C	T	.	.	MAF_INRAE=18.987;MAF_USDA=10.588
NC_035101.1	540670	.	T	A	.	.	MAF_INRAE=3.333
NC_035101.1	540677	.	T	A	.	.	MAF_INRAE=18.987;MAF_USDA=18.75
NC_035101.1	540678	.	A	T	.	.	MAF_USDA=2.083
NC_035101.1	540695	.	A	G	.	.	MAF_INRAE=5.063
NC_035101.1	540783	.	T	A	.	.	MAF_INRAE=18.987;MAF_USDA=7.647
NC_035101.1	540791	.	A	G	.	.	MAF_INRAE=18.987;MAF_USDA=7.647
NC_035101.1	540869	.	T	C	.	.	MAF_USDA=3.279
NC_035101.1	540934	.	G	C	.	.	MAF_USDA=3.279
NC_035101.1	540942	.	A	T	.	.	MAF_USDA=3.279
NC_035101.1	540974	.	G	A	.	.	MAF_USDA=3.529
NC_035101.1	541164	.	G	A	.	.	MAF_INRAE=2.5;MAF_USDA=2.083
NC_035101.1	541224	.	C	A	.	.	MAF_INRAE=26.667;MAF_USDA=27.083
NC_035101.1	541235	.	A	C	.	.	MAF_INRAE=8.333
NC_035101.1	541504	.	T	A	.	.	MAF_INRAE=2.5
NC_035101.1	541542	.	A	T	.	.	MAF_USDA=4.167
NC_035101.1	541571	.	A	G	.	.	MAF_INRAE=2.5
NC_035101.1	541609	.	G	A	.	.	MAF_USDA=4.167
NC_035101.1	541886	.	G	C	.	.	MAF_USDA=25.0
NC_035101.1	541950	.	G	T	.	.	MAF_INRAE=16.667;MAF_USDA=6.25
NC_035101.1	541990	.	G	T	.	.	MAF_INRAE=8.228;MAF_USDA=5.357
NC_035101.1	542031	.	A	G	.	.	MAF_INRAE=18.987;MAF_USDA=4.167
NC_035101.1	542047	.	A	G	.	.	MAF_INRAE=18.987
NC_035101.1	542205	.	T	C	.	.	MAF_INRAE=18.354;MAF_USDA=11.585
NC_035101.1	542214	.	A	T	.	.	MAF_USDA=3.448
NC_035101.1	542254	.	C	G	.	.	MAF_INRAE=18.354;MAF_USDA=7.927
NC_035101.1	542289	.	A	G	.	.	MAF_INRAE=18.987;MAF_USDA=7.927
NC_035101.1	542333	.	G	A	.	.	MAF_USDA=3.049
NC_035101.1	542486	.	T	G	.	.	MAF_INRAE=18.354;MAF_USDA=9.756
NC_035101.1	542520	.	T	G	.	.	MAF_USDA=4.167
NC_035101.1	542586	.	G	T	.	.	MAF_INRAE=18.987;MAF_USDA=10.843
NC_035101.1	542703	.	A	G	.	.	MAF_INRAE=17.089;MAF_USDA=12.805
NC_035101.1	542712	.	G	A	.	.	MAF_INRAE=5.263
NC_035101.1	542723	.	G	A	.	.	MAF_USDA=18.75
NC_035101.1	542810	.	T	A	.	.	MAF_USDA=2.586
NC_035101.1	542834	.	C	T	.	.	MAF_INRAE=5.263
NC_035101.1	542863	.	T	C	.	.	MAF_USDA=8.197
NC_035101.1	542907	.	C	T	.	.	MAF_INRAE=18.987;MAF_USDA=7.059
NC_035101.1	542968	.	G	C	.	.	MAF_INRAE=20.0;MAF_USDA=4.167
NC_035101.1	543042	.	T	G	.	.	MAF_INRAE=18.354;MAF_USDA=7.059
NC_035101.1	543044	.	G	A	.	.	MAF_USDA=1.639
NC_035101.1	543096	.	T	A	.	.	MAF_USDA=4.098
NC_035101.1	543187	.	C	T	.	.	MAF_USDA=3.279
NC_035101.1	543246	.	C	A	.	.	MAF_USDA=8.824
NC_035101.1	543353	.	G	A	.	.	MAF_USDA=4.167
NC_035101.1	543429	.	G	A	.	.	MAF_INRAE=18.354;MAF_USDA=7.647
NC_035101.1	543450	.	G	A	.	.	MAF_USDA=4.918
NC_035101.1	543529	.	G	T	.	.	MAF_INRAE=5.263;MAF_USDA=2.459
NC_035101.1	543547	.	C	G	.	.	MAF_USDA=4.098
NC_035101.1	543623	.	C	T	.	.	MAF_USDA=11.176
NC_035101.1	543625	.	C	A	.	.	MAF_USDA=1.639
NC_035101.1	543835	.	G	T	.	.	MAF_USDA=4.918
NC_035101.1	543973	.	A	C	.	.	MAF_USDA=4.098
NC_035101.1	544034	.	G	T	.	.	MAF_INRAE=18.354;MAF_USDA=10.588
NC_035101.1	544120	.	G	A	.	.	MAF_USDA=1.639
NC_035101.1	544124	.	C	G	.	.	MAF_USDA=3.279
NC_035101.1	544184	.	G	T	.	.	MAF_USDA=4.098
NC_035101.1	544286	.	A	G	.	.	MAF_INRAE=5.263;MAF_USDA=2.459
NC_035101.1	544308	.	T	A	.	.	MAF_USDA=4.918
NC_035101.1	544309	.	G	T	.	.	MAF_USDA=16.471
NC_035101.1	544402	.	C	T	.	.	MAF_USDA=1.639
NC_035101.1	544461	.	C	T	.	.	MAF_USDA=14.583
NC_035101.1	544491	.	C	G	.	.	MAF_INRAE=17.722;MAF_USDA=7.647
NC_035101.1	544605	.	G	A	.	.	MAF_INRAE=4.167
NC_035101.1	544631	.	A	C	.	.	MAF_INRAE=5.063;MAF_USDA=2.353
NC_035101.1	544715	.	G	A	.	.	MAF_INRAE=3.333;MAF_USDA=1.765
NC_035101.1	544766	.	G	A	.	.	MAF_INRAE=18.354;MAF_USDA=8.235
NC_035101.1	544859	.	G	A	.	.	MAF_USDA=2.459
NC_035101.1	544895	.	A	T	.	.	MAF_INRAE=7.5
NC_035101.1	544915	.	G	A	.	.	MAF_USDA=3.279
NC_035101.1	545149	.	G	T	.	.	MAF_INRAE=6.329;MAF_USDA=4.098
NC_035101.1	545205	.	T	C	.	.	MAF_INRAE=18.987;MAF_USDA=7.647
NC_035101.1	545220	.	T	G	.	.	MAF_INRAE=18.987;MAF_USDA=11.176
NC_035101.1	545226	.	C	A	.	.	MAF_USDA=4.098
NC_035101.1	545283	.	G	C	.	.	MAF_USDA=2.459
NC_035101.1	545304	.	C	A	.	.	MAF_USDA=1.639
NC_035101.1	545430	.	T	C	.	.	MAF_USDA=4.918
NC_035101.1	545466	.	G	A	.	.	MAF_USDA=2.459
NC_035101.1	545494	.	C	A	.	.	MAF_INRAE=4.167
NC_035101.1	545495	.	A	G	.	.	MAF_INRAE=4.167
NC_035101.1	545497	.	C	T	.	.	MAF_INRAE=4.167
NC_035101.1	545557	.	A	C	.	.	MAF_USDA=4.918
NC_035101.1	545588	.	T	C	.	.	MAF_INRAE=17.722;MAF_USDA=10.588
NC_035101.1	545592	.	T	C	.	.	MAF_USDA=4.098
NC_035101.1	545637	.	C	T	.	.	MAF_INRAE=18.987
NC_035101.1	545717	.	G	T	.	.	MAF_USDA=2.459
NC_035101.1	545814	.	C	T	.	.	MAF_INRAE=20.0
NC_035101.1	545865	.	T	C	.	.	MAF_INRAE=18.354;MAF_USDA=9.412
NC_035101.1	545911	.	T	G	.	.	MAF_INRAE=11.667
NC_035101.1	545973	.	A	T	.	.	MAF_INRAE=18.987;MAF_USDA=10.588
NC_035101.1	545974	.	T	C	.	.	MAF_INRAE=20.0;MAF_USDA=10.588
NC_035101.1	545991	.	G	A	.	.	MAF_INRAE=20.886;MAF_USDA=14.706
NC_035101.1	546016	.	T	G	.	.	MAF_INRAE=18.987;MAF_USDA=11.176
NC_035101.1	546022	.	C	T	.	.	MAF_USDA=1.786
NC_035101.1	546031	.	T	C	.	.	MAF_INRAE=2.5
NC_035101.1	546114	.	G	C	.	.	MAF_USDA=2.459
NC_035101.1	546142	.	A	G	.	.	MAF_INRAE=18.987;MAF_USDA=7.059
NC_035101.1	546162	.	A	G	.	.	MAF_USDA=16.667
NC_035101.1	546208	.	C	A	.	.	MAF_INRAE=20.253;MAF_USDA=8.824
NC_035101.1	546209	.	A	G	.	.	MAF_INRAE=18.987;MAF_USDA=7.647
NC_035101.1	546273	.	T	G	.	.	MAF_USDA=4.918
NC_035101.1	546336	.	A	C	.	.	MAF_INRAE=5.063
NC_035101.1	546342	.	C	T	.	.	MAF_INRAE=5.063
NC_035101.1	546343	.	A	C	.	.	MAF_INRAE=1.667
NC_035101.1	546349	.	T	C	.	.	MAF_INRAE=1.667
NC_035101.1	546350	.	G	A	.	.	MAF_INRAE=1.667
NC_035101.1	546458	.	C	G	.	.	MAF_USDA=12.295
NC_035101.1	546468	.	A	T	.	.	MAF_USDA=4.918
NC_035101.1	546478	.	A	C	.	.	MAF_USDA=12.295
NC_035101.1	546490	.	C	A	.	.	MAF_USDA=16.667
NC_035101.1	546520	.	T	C	.	.	MAF_USDA=1.639
NC_035101.1	546542	.	T	A	.	.	MAF_USDA=4.918
NC_035101.1	546552	.	A	G	.	.	MAF_USDA=4.918
NC_035101.1	546567	.	A	G	.	.	MAF_USDA=17.059
NC_035101.1	546581	.	C	T	.	.	MAF_INRAE=17.722;MAF_USDA=7.647
NC_035101.1	546683	.	T	C	.	.	MAF_USDA=15.574
NC_035101.1	546790	.	C	G	.	.	MAF_INRAE=5.263;MAF_USDA=2.459
NC_035101.1	546858	.	G	A	.	.	MAF_INRAE=15.789;MAF_USDA=11.176
NC_035101.1	546928	.	T	G	.	.	MAF_USDA=6.557
NC_035101.1	547040	.	A	C	.	.	MAF_USDA=1.639
NC_035101.1	547318	.	G	T	.	.	MAF_INRAE=18.987;MAF_USDA=7.647
NC_035101.1	547392	.	G	A	.	.	MAF_USDA=1.639
NC_035101.1	547398	.	G	A	.	.	MAF_INRAE=20.253;MAF_USDA=9.412
NC_035101.1	547404	.	T	A	.	.	MAF_USDA=1.639
NC_035101.1	547533	.	G	C	.	.	MAF_INRAE=20.253;MAF_USDA=15.294
NC_035101.1	547583	.	C	G	.	.	MAF_USDA=4.918
NC_035101.1	547629	.	T	A	.	.	MAF_INRAE=18.987;MAF_USDA=7.647
NC_035101.1	547662	.	G	A	.	.	MAF_INRAE=20.253;MAF_USDA=15.294
NC_035101.1	547703	.	G	A	.	.	MAF_USDA=3.279
NC_035101.1	547825	.	C	T	.	.	MAF_USDA=1.639
NC_035101.1	547932	.	A	C	.	.	MAF_USDA=4.098
NC_035101.1	548220	.	T	C	.	.	MAF_INRAE=24.684
NC_035101.1	548321	.	T	C	.	.	MAF_INRAE=18.987;MAF_USDA=22.353
NC_035101.1	548379	.	G	T	.	.	MAF_INRAE=18.987;MAF_USDA=10.588
NC_035101.1	548484	.	C	T	.	.	MAF_INRAE=20.886;MAF_USDA=29.167
NC_035101.1	548495	.	T	C	.	.	MAF_USDA=4.918
NC_035101.1	548580	.	T	A	.	.	MAF_USDA=4.098
NC_035101.1	548649	.	G	T	.	.	MAF_USDA=4.098
NC_035101.1	548729	.	C	T	.	.	MAF_INRAE=5.833;MAF_USDA=3.279
NC_035101.1	548733	.	A	G	.	.	MAF_INRAE=18.987;MAF_USDA=7.647
NC_035101.1	548829	.	C	T	.	.	MAF_INRAE=5.063
NC_035101.1	548849	.	C	T	.	.	MAF_INRAE=20.886;MAF_USDA=11.765
NC_035101.1	548880	.	C	T	.	.	MAF_INRAE=20.886;MAF_USDA=29.167
NC_035101.1	548883	.	T	G	.	.	MAF_INRAE=18.987;MAF_USDA=10.0
NC_035101.1	548912	.	G	C	.	.	MAF_INRAE=18.987;MAF_USDA=10.0
NC_035101.1	548943	.	G	T	.	.	MAF_INRAE=6.329;MAF_USDA=4.098
NC_035101.1	548963	.	G	A	.	.	MAF_INRAE=18.354;MAF_USDA=7.647
NC_035101.1	548977	.	T	C	.	.	MAF_USDA=12.5
NC_035101.1	549059	.	C	T	.	.	MAF_USDA=4.918
NC_035101.1	549201	.	G	A	.	.	MAF_USDA=4.918
NC_035101.1	549230	.	A	G	.	.	MAF_USDA=4.098
NC_035101.1	549241	.	C	A	.	.	MAF_INRAE=8.333;MAF_USDA=2.459
NC_035101.1	549271	.	G	A	.	.	MAF_USDA=1.639
NC_035101.1	549277	.	G	T	.	.	MAF_INRAE=2.5
NC_035101.1	549306	.	C	T	.	.	MAF_INRAE=18.987;MAF_USDA=11.176
NC_035101.1	549377	.	T	C	.	.	MAF_USDA=4.098
NC_035101.1	549418	.	C	T	.	.	MAF_INRAE=5.833;MAF_USDA=8.197
NC_035101.1	549567	.	G	A	.	.	MAF_INRAE=3.333;MAF_USDA=4.167
NC_035101.1	549591	.	A	G	.	.	MAF_USDA=3.279
NC_035101.1	549656	.	A	T	.	.	MAF_USDA=5.738
NC_035101.1	549686	.	G	A	.	.	MAF_USDA=5.738
NC_035101.1	549702	.	G	A	.	.	MAF_USDA=4.706
NC_035101.1	549723	.	G	C	.	.	MAF_INRAE=18.987;MAF_USDA=19.412
NC_035101.1	549736	.	C	T	.	.	MAF_INRAE=3.333
NC_035101.1	549832	.	C	T	.	.	MAF_USDA=1.176
NC_035101.1	550001	.	A	G	.	.	MAF_USDA=14.583
NC_035101.1	550008	.	C	A	.	.	MAF_USDA=16.471
NC_035101.1	550019	.	A	G	.	.	MAF_USDA=47.917
NC_035101.1	550039	.	C	A	.	.	MAF_USDA=35.417
NC_035101.1	550070	.	C	A	.	.	MAF_USDA=35.417
NC_035101.1	550081	.	A	G	.	.	MAF_USDA=41.667
NC_035101.1	550132	.	C	A	.	.	MAF_USDA=4.098
NC_035101.1	550145	.	T	G	.	.	MAF_USDA=8.235
NC_035101.1	550272	.	C	A	.	.	MAF_INRAE=18.987;MAF_USDA=7.143
NC_035101.1	550347	.	T	A	.	.	MAF_USDA=4.918
NC_035101.1	550355	.	T	G	.	.	MAF_USDA=1.639
NC_035101.1	550385	.	G	C	.	.	MAF_USDA=3.279
NC_035101.1	550405	.	G	T	.	.	MAF_USDA=12.5
NC_035101.1	550415	.	G	A	.	.	MAF_USDA=5.882
NC_035101.1	550597	.	T	C	.	.	MAF_INRAE=15.789
NC_035101.1	550602	.	T	C	.	.	MAF_INRAE=15.789
NC_035101.1	550677	.	G	A	.	.	MAF_INRAE=4.167
NC_035101.1	550718	.	A	T	.	.	MAF_USDA=4.098
NC_035101.1	550725	.	A	G	.	.	MAF_INRAE=18.354;MAF_USDA=11.176
NC_035101.1	550833	.	G	T	.	.	MAF_INRAE=18.354;MAF_USDA=7.059
NC_035101.1	550970	.	T	C	.	.	MAF_INRAE=3.333;MAF_USDA=1.667
NC_035101.1	551006	.	C	G	.	.	MAF_INRAE=18.354;MAF_USDA=7.059
NC_035101.1	551017	.	A	T	.	.	MAF_USDA=1.639
NC_035101.1	552318	.	T	C	.	.	MAF_USDA=1.639
NC_035101.1	552431	.	A	G	.	.	MAF_USDA=9.322
NC_035101.1	552493	.	T	C	.	.	MAF_USDA=1.667
NC_035101.1	552597	.	C	T	.	.	MAF_USDA=1.639
NC_035101.1	552655	.	C	T	.	.	MAF_USDA=4.167
NC_035101.1	552660	.	A	G	.	.	MAF_USDA=3.39
NC_035101.1	552862	.	T	C	.	.	MAF_USDA=4.167
NC_035101.1	552888	.	A	G	.	.	MAF_USDA=2.5
NC_035101.1	552903	.	T	C	.	.	MAF_USDA=1.786
NC_035101.1	552934	.	A	C	.	.	MAF_USDA=4.167
NC_035101.1	552954	.	T	C	.	.	MAF_USDA=1.667
NC_035101.1	552997	.	T	C	.	.	MAF_USDA=1.695
NC_035101.1	553349	.	C	G	.	.	MAF_USDA=3.448
NC_035101.1	553355	.	G	A	.	.	MAF_USDA=2.586
NC_035101.1	553359	.	A	T	.	.	MAF_USDA=3.448
NC_035101.1	553375	.	G	A	.	.	MAF_USDA=2.586
NC_035101.1	553577	.	C	T	.	.	MAF_USDA=9.836
NC_035101.1	553615	.	C	T	.	.	MAF_USDA=4.098
NC_035101.1	553648	.	T	A	.	.	MAF_USDA=9.524
NC_035101.1	553661	.	G	A	.	.	MAF_USDA=9.167
NC_035101.1	553773	.	G	A	.	.	MAF_USDA=2.459
NC_035101.1	553807	.	A	T	.	.	MAF_USDA=12.941
NC_035101.1	553820	.	A	G	.	.	MAF_INRAE=17.5
NC_035101.1	553823	.	A	G	.	.	MAF_INRAE=5.833
NC_035101.1	553849	.	A	C	.	.	MAF_USDA=4.098
NC_035101.1	553996	.	A	G	.	.	MAF_USDA=3.279
NC_035101.1	554019	.	A	G	.	.	MAF_INRAE=5.063;MAF_USDA=1.765
NC_035101.1	554084	.	G	A	.	.	MAF_INRAE=17.089;MAF_USDA=7.647
NC_035101.1	554193	.	C	T	.	.	MAF_USDA=3.279
NC_035101.1	554209	.	G	T	.	.	MAF_USDA=4.098
NC_035101.1	554265	.	T	A	.	.	MAF_INRAE=27.215;MAF_USDA=36.471
NC_035101.1	554388	.	T	G	.	.	MAF_USDA=9.412
NC_035101.1	554418	.	C	G	.	.	MAF_USDA=15.882
NC_035101.1	554601	.	G	A	.	.	MAF_USDA=1.639
NC_035101.1	554746	.	A	C	.	.	MAF_INRAE=36.709;MAF_USDA=8.824
NC_035101.1	554866	.	G	T	.	.	MAF_INRAE=5.833;MAF_USDA=2.459
NC_035101.1	554918	.	G	C	.	.	MAF_USDA=17.857
NC_035101.1	554949	.	A	C	.	.	MAF_USDA=4.098
NC_035101.1	555003	.	A	C	.	.	MAF_INRAE=31.579;MAF_USDA=45.833
NC_035101.1	555844	.	CT	CC	.	.	MAF_USDA=50.0
NC_035101.1	555873	.	G	A	.	.	MAF_USDA=3.279
NC_035101.1	556011	.	G	A	.	.	MAF_INRAE=3.333;MAF_USDA=1.765
NC_035101.1	556023	.	C	T	.	.	MAF_INRAE=16.456;MAF_USDA=10.588
NC_035101.1	556028	.	C	T	.	.	MAF_INRAE=34.81;MAF_USDA=34.706
NC_035101.1	556045	.	A	G	.	.	MAF_INRAE=16.456;MAF_USDA=10.588
NC_035101.1	556051	.	G	A	.	.	MAF_USDA=2.459
NC_035101.1	556058	.	G	C	.	.	MAF_INRAE=5.263;MAF_USDA=3.279
NC_035101.1	556098	.	T	C	.	.	MAF_USDA=16.667
NC_035101.1	556128	.	T	G	.	.	MAF_INRAE=15.789;MAF_USDA=10.0
NC_035101.1	556136	.	G	A	.	.	MAF_INRAE=15.789
NC_035101.1	556232	.	G	C	.	.	MAF_USDA=1.639
NC_035101.1	556266	.	G	C	.	.	MAF_USDA=3.279
NC_035101.1	556348	.	G	A	.	.	MAF_USDA=9.412
NC_035101.1	556443	.	C	T	.	.	MAF_USDA=3.279
NC_035101.1	556510	.	T	C	.	.	MAF_INRAE=17.722;MAF_USDA=7.059
NC_035101.1	556521	.	C	G	.	.	MAF_USDA=4.098
NC_035101.1	556593	.	A	C	.	.	MAF_INRAE=36.709;MAF_USDA=10.0
NC_035101.1	556630	.	A	T	.	.	MAF_INRAE=17.722;MAF_USDA=11.765
NC_035101.1	556690	.	A	C	.	.	MAF_INRAE=20.886;MAF_USDA=18.824
NC_035101.1	556701	.	G	T	.	.	MAF_INRAE=1.667
NC_035101.1	556712	.	C	T	.	.	MAF_INRAE=30.0;MAF_USDA=8.824
NC_035101.1	556722	.	G	A	.	.	MAF_USDA=3.529
NC_035101.1	556803	.	C	T	.	.	MAF_USDA=8.824
NC_035101.1	556825	.	G	A	.	.	MAF_USDA=1.639
NC_035101.1	556861	.	G	A	.	.	MAF_INRAE=6.667
NC_035101.1	556893	.	C	A	.	.	MAF_INRAE=2.5
NC_035101.1	556928	.	G	C	.	.	MAF_INRAE=3.333;MAF_USDA=1.639
NC_035101.1	556942	.	C	A	.	.	MAF_INRAE=6.667;MAF_USDA=11.475
NC_035101.1	556943	.	A	T	.	.	MAF_INRAE=17.5;MAF_USDA=6.471
NC_035101.1	556984	.	A	G	.	.	MAF_USDA=3.279
NC_035101.1	557057	.	G	T	.	.	MAF_INRAE=3.333;MAF_USDA=9.412
NC_035101.1	557185	.	C	A	.	.	MAF_USDA=1.639
NC_035101.1	557204	.	C	A	.	.	MAF_INRAE=5.833
NC_035101.1	557265	.	G	T	.	.	MAF_USDA=2.941
NC_035101.1	557281	.	G	T	.	.	MAF_USDA=32.941
NC_035101.1	557415	.	T	G	.	.	MAF_USDA=12.5
NC_035101.1	559640	.	G	A	.	.	MAF_USDA=1.639
NC_035101.1	559647	.	G	T	.	.	MAF_USDA=1.639
NC_035101.1	559649	.	G	A	.	.	MAF_USDA=9.016
NC_035101.1	559663	.	C	T	.	.	MAF_USDA=12.353
NC_035101.1	559664	.	A	T	.	.	MAF_USDA=7.377
NC_035101.1	559669	.	C	A	.	.	MAF_USDA=7.377
NC_035101.1	559685	.	T	A	.	.	MAF_USDA=3.279
NC_035101.1	559688	.	A	C	.	.	MAF_USDA=4.098
NC_035101.1	559773	.	C	T	.	.	MAF_USDA=14.583
NC_035101.1	559774	.	G	A	.	.	MAF_USDA=4.098
NC_035101.1	559775	.	G	A	.	.	MAF_USDA=5.882
NC_035101.1	559844	.	G	T	.	.	MAF_INRAE=5.263;MAF_USDA=2.459
NC_035101.1	559897	.	A	G	.	.	MAF_INRAE=18.354;MAF_USDA=7.059
NC_035101.1	559977	.	C	T	.	.	MAF_USDA=9.836
NC_035101.1	559985	.	T	G	.	.	MAF_USDA=9.412
NC_035101.1	559996	.	A	G	.	.	MAF_USDA=9.836
NC_035101.1	560004	.	G	T	.	.	MAF_USDA=3.279
NC_035101.1	560014	.	T	C	.	.	MAF_USDA=9.016
NC_035101.1	560027	.	T	G	.	.	MAF_USDA=20.833
NC_035101.1	560033	.	G	A	.	.	MAF_USDA=20.833
NC_035101.1	560051	.	C	A	.	.	MAF_USDA=16.667
NC_035101.1	560064	.	T	A	.	.	MAF_USDA=9.016
NC_035101.1	560070	.	G	A	.	.	MAF_USDA=12.353
NC_035101.1	560101	.	T	A	.	.	MAF_INRAE=4.167
NC_035101.1	560107	.	G	A	.	.	MAF_INRAE=4.167;MAF_USDA=5.738
NC_035101.1	560407	.	C	G	.	.	MAF_INRAE=20.886;MAF_USDA=8.824
NC_035101.1	560426	.	C	A	.	.	MAF_INRAE=2.5;MAF_USDA=3.529
NC_035101.1	560455	.	G	A	.	.	MAF_USDA=10.0
NC_035101.1	560516	.	G	A	.	.	MAF_USDA=3.529
NC_035101.1	565176	.	A	G	.	.	MAF_USDA=16.393
NC_035101.1	565218	.	A	T	.	.	MAF_USDA=6.25
NC_035101.1	565219	.	G	A	.	.	MAF_USDA=6.25
NC_035101.1	565319	.	A	T	.	.	MAF_USDA=1.724
NC_035101.1	565321	.	C	T	.	.	MAF_USDA=1.695
NC_035101.1	565399	.	A	G	.	.	MAF_USDA=12.712
NC_035101.1	565446	.	G	A	.	.	MAF_USDA=4.167
NC_035101.1	565460	.	T	G	.	.	MAF_USDA=10.241
NC_035101.1	565558	.	C	T	.	.	MAF_USDA=2.586
NC_035101.1	565727	.	G	A	.	.	MAF_USDA=20.833
NC_035101.1	565854	.	C	A	.	.	MAF_USDA=12.805
NC_035101.1	566003	.	A	G	.	.	MAF_USDA=6.25
NC_035101.1	566051	.	G	T	.	.	MAF_USDA=7.317
NC_035101.1	566109	.	A	T	.	.	MAF_USDA=7.317
NC_035101.1	566115	.	T	C	.	.	MAF_USDA=1.724
NC_035101.1	566156	.	C	G	.	.	MAF_USDA=7.927
NC_035101.1	566164	.	T	C	.	.	MAF_USDA=14.583
NC_035101.1	566227	.	A	C	.	.	MAF_USDA=6.25
NC_035101.1	566357	.	G	A	.	.	MAF_USDA=4.167
NC_035101.1	570367	.	A	G	.	.	MAF_USDA=2.459
NC_035101.1	570403	.	T	C	.	.	MAF_USDA=5.738
NC_035101.1	570667	.	T	C	.	.	MAF_INRAE=1.667
NC_035101.1	570823	.	T	C	.	.	MAF_INRAE=7.5
NC_035101.1	570838	.	C	G	.	.	MAF_INRAE=44.167
NC_035101.1	570850	.	A	T	.	.	MAF_INRAE=26.667
NC_035101.1	570863	.	C	T	.	.	MAF_INRAE=2.5
NC_035101.1	572031	.	G	T	.	.	MAF_USDA=4.167
NC_035101.1	572128	.	C	A	.	.	MAF_USDA=12.5
NC_035101.1	572129	.	A	T	.	.	MAF_USDA=12.5
NC_035101.1	572192	.	G	T	.	.	MAF_USDA=35.417
NC_035101.1	575138	.	G	T	.	.	MAF_INRAE=2.632
NC_035101.1	575338	.	A	T	.	.	MAF_USDA=4.167
NC_035101.1	576376	.	C	G	.	.	MAF_USDA=18.75
NC_035101.1	581722	.	C	G	.	.	MAF_USDA=4.167
NC_035101.1	581769	.	A	T	.	.	MAF_USDA=8.333
NC_035101.1	581797	.	T	C	.	.	MAF_USDA=35.417
NC_035101.1	581815	.	C	A	.	.	MAF_USDA=2.083
NC_035101.1	583125	.	T	A	.	.	MAF_USDA=2.174
NC_035101.1	583207	.	G	A	.	.	MAF_USDA=7.143
NC_035101.1	583752	.	A	T	.	.	MAF_USDA=2.083
NC_035101.1	583831	.	T	G	.	.	MAF_INRAE=2.5
NC_035101.1	583924	.	C	G	.	.	MAF_USDA=4.167
NC_035101.1	584017	.	T	A	.	.	MAF_INRAE=1.667
NC_035101.1	584045	.	A	G	.	.	MAF_INRAE=1.667
NC_035101.1	584087	.	A	T	.	.	MAF_USDA=4.167
NC_035101.1	584426	.	C	A	.	.	MAF_INRAE=3.333
NC_035101.1	584593	.	T	C	.	.	MAF_INRAE=4.167
NC_035101.1	584926	.	G	C	.	.	MAF_INRAE=10.833
NC_035101.1	584931	.	T	G	.	.	MAF_INRAE=10.0
NC_035101.1	585104	.	C	A	.	.	MAF_INRAE=1.667
NC_035101.1	585277	.	C	T	.	.	MAF_USDA=1.667
NC_035101.1	585283	.	T	A	.	.	MAF_USDA=14.583
NC_035101.1	586881	.	G	T	.	.	MAF_USDA=2.542
NC_035101.1	587080	.	A	T	.	.	MAF_USDA=2.5
NC_035101.1	587137	.	G	A	.	.	MAF_USDA=1.724
NC_035101.1	588774	.	C	T	.	.	MAF_USDA=12.5
NC_035101.1	589025	.	T	G	.	.	MAF_INRAE=2.632
NC_035101.1	589169	.	C	A	.	.	MAF_USDA=2.459
NC_035101.1	589196	.	G	T	.	.	MAF_USDA=1.639
NC_035101.1	589210	.	C	T	.	.	MAF_USDA=2.083
NC_035101.1	589212	.	C	T	.	.	MAF_USDA=2.083
NC_035101.1	591283	.	C	T	.	.	MAF_USDA=2.353
NC_035101.1	591285	.	C	T	.	.	MAF_USDA=2.353
NC_035101.1	591317	.	A	C	.	.	MAF_USDA=2.459
NC_035101.1	591364	.	C	A	.	.	MAF_USDA=4.098
NC_035101.1	591384	.	C	A	.	.	MAF_USDA=1.639
NC_035101.1	591505	.	C	T	.	.	MAF_USDA=2.083
NC_035101.1	591565	.	G	A	.	.	MAF_USDA=1.639
NC_035101.1	591619	.	G	A	.	.	MAF_USDA=2.5
NC_035101.1	591778	.	T	A	.	.	MAF_INRAE=5.833
NC_035101.1	591826	.	G	A	.	.	MAF_INRAE=1.667
NC_035101.1	591963	.	G	A	.	.	MAF_INRAE=10.833;MAF_USDA=20.833
NC_035101.1	592061	.	A	T	.	.	MAF_INRAE=1.667
NC_035101.1	592349	.	A	C	.	.	MAF_USDA=31.25
NC_035101.1	592663	.	G	A	.	.	MAF_USDA=14.167
NC_035101.1	592671	.	A	T	.	.	MAF_USDA=1.667
NC_035101.1	592697	.	T	C	.	.	MAF_USDA=35.417
NC_035101.1	592726	.	G	A	.	.	MAF_USDA=2.083
NC_035101.1	592796	.	C	G	.	.	MAF_USDA=29.167
NC_035101.1	592831	.	C	A	.	.	MAF_USDA=4.167
NC_035101.1	593103	.	A	G	.	.	MAF_USDA=10.417
NC_035101.1	593868	.	A	G	.	.	MAF_USDA=22.917
NC_035101.1	593935	.	T	G	.	.	MAF_USDA=3.333
NC_035101.1	593980	.	C	A	.	.	MAF_INRAE=3.333
NC_035101.1	593993	.	T	C	.	.	MAF_USDA=1.667
NC_035101.1	593998	.	C	T	.	.	MAF_INRAE=2.5;MAF_USDA=4.167
NC_035101.1	593999	.	T	A	.	.	MAF_INRAE=13.333;MAF_USDA=3.279
NC_035101.1	594027	.	G	A	.	.	MAF_INRAE=20.833;MAF_USDA=12.941
NC_035101.1	594060	.	C	T	.	.	MAF_USDA=1.639
NC_035101.1	594069	.	C	T	.	.	MAF_INRAE=21.667;MAF_USDA=6.25
NC_035101.1	594158	.	C	G	.	.	MAF_INRAE=1.667
NC_035101.1	594170	.	G	A	.	.	MAF_INRAE=1.667
NC_035101.1	594231	.	C	T	.	.	MAF_INRAE=20.833
NC_035101.1	594239	.	A	G	.	.	MAF_USDA=2.5
NC_035101.1	594248	.	T	C	.	.	MAF_INRAE=18.333;MAF_USDA=6.667
NC_035101.1	594292	.	C	A	.	.	MAF_INRAE=16.667;MAF_USDA=7.377
NC_035101.1	594318	.	C	A	.	.	MAF_USDA=11.475
NC_035101.1	594341	.	A	T	.	.	MAF_INRAE=1.667
NC_035101.1	594371	.	C	T	.	.	MAF_INRAE=1.667
NC_035101.1	594383	.	C	G	.	.	MAF_INRAE=2.5
NC_035101.1	594412	.	T	C	.	.	MAF_INRAE=7.5
NC_035101.1	594465	.	A	T	.	.	MAF_INRAE=4.167
NC_035101.1	594467	.	C	A	.	.	MAF_INRAE=7.5
NC_035101.1	594468	.	C	T	.	.	MAF_INRAE=7.5
NC_035101.1	594519	.	G	T	.	.	MAF_INRAE=1.667
NC_035101.1	594610	.	C	T	.	.	MAF_USDA=1.639
NC_035101.1	594622	.	T	A	.	.	MAF_INRAE=10.833
NC_035101.1	594643	.	G	A	.	.	MAF_USDA=7.5
NC_035101.1	594652	.	C	T	.	.	MAF_USDA=7.738
NC_035101.1	594677	.	T	C	.	.	MAF_USDA=8.333
NC_035101.1	594704	.	A	C	.	.	MAF_USDA=8.333
NC_035101.1	594733	.	CTTCTCTATAA	CTTCTCTATAG	.	.	MAF_USDA=18.75
NC_035101.1	594743	.	A	G	.	.	MAF_INRAE=17.722;MAF_USDA=20.833
NC_035101.1	594748	.	T	A	.	.	MAF_USDA=2.459
NC_035101.1	594774	.	A	T	.	.	MAF_USDA=1.639
NC_035101.1	594784	.	C	T	.	.	MAF_INRAE=5.833;MAF_USDA=3.279
NC_035101.1	594796	.	A	T	.	.	MAF_INRAE=1.667
NC_035101.1	594800	.	A	C	.	.	MAF_INRAE=1.667
NC_035101.1	594875	.	C	T	.	.	MAF_INRAE=3.333
NC_035101.1	594876	.	A	T	.	.	MAF_INRAE=3.333
NC_035101.1	594968	.	G	A	.	.	MAF_INRAE=20.253;MAF_USDA=18.75
NC_035101.1	594979	.	G	T	.	.	MAF_INRAE=5.833
NC_035101.1	594980	.	G	T	.	.	MAF_INRAE=18.333;MAF_USDA=4.167
NC_035101.1	595013	.	A	T	.	.	MAF_INRAE=2.5
NC_035101.1	595089	.	A	G	.	.	MAF_INRAE=20.253;MAF_USDA=39.583
NC_035101.1	595160	.	A	C	.	.	MAF_INRAE=5.263
NC_035101.1	595190	.	G	C	.	.	MAF_INRAE=3.333
NC_035101.1	595193	.	G	C	.	.	MAF_INRAE=3.333
NC_035101.1	595229	.	A	T	.	.	MAF_INRAE=15.789;MAF_USDA=4.167
NC_035101.1	595243	.	T	A	.	.	MAF_INRAE=13.333;MAF_USDA=4.167
NC_035101.1	595244	.	GT	GA	.	.	MAF_USDA=4.167
NC_035101.1	595350	.	A	C	.	.	MAF_INRAE=2.5
NC_035101.1	595381	.	T	C	.	.	MAF_INRAE=2.632
NC_035101.1	595470	.	C	A	.	.	MAF_USDA=1.765
NC_035101.1	595492	.	C	A	.	.	MAF_USDA=3.279
NC_035101.1	595509	.	C	T	.	.	MAF_USDA=7.377
NC_035101.1	595515	.	T	G	.	.	MAF_USDA=9.836
NC_035101.1	595521	.	C	G	.	.	MAF_USDA=4.167
NC_035101.1	595540	.	G	C	.	.	MAF_USDA=10.0
NC_035101.1	595598	.	G	A	.	.	MAF_INRAE=1.667
NC_035101.1	595600	.	C	A	.	.	MAF_INRAE=1.667
NC_035101.1	595601	.	G	A	.	.	MAF_INRAE=2.5
NC_035101.1	595649	.	G	T	.	.	MAF_INRAE=5.0
NC_035101.1	595655	.	A	T	.	.	MAF_USDA=4.167
NC_035101.1	595689	.	C	G	.	.	MAF_USDA=10.417
NC_035101.1	595701	.	G	A	.	.	MAF_USDA=6.25
NC_035101.1	595720	.	A	C	.	.	MAF_INRAE=47.368;MAF_USDA=6.25
NC_035101.1	595723	.	T	C	.	.	MAF_USDA=8.333
NC_035101.1	595741	.	T	C	.	.	MAF_USDA=17.059
NC_035101.1	595772	.	C	G	.	.	MAF_USDA=2.459
NC_035101.1	595858	.	G	T	.	.	MAF_USDA=12.805
NC_035101.1	597769	.	A	T	.	.	MAF_USDA=12.5
NC_035101.1	597785	.	C	A	.	.	MAF_USDA=4.167
NC_035101.1	597794	.	C	T	.	.	MAF_USDA=4.167
NC_035101.1	597916	.	CTATA	CTATC	.	.	MAF_USDA=12.5
NC_035101.1	598096	.	C	T	.	.	MAF_INRAE=10.0;MAF_USDA=4.167
NC_035101.1	598101	.	A	C	.	.	MAF_INRAE=1.667
NC_035101.1	598160	.	T	G	.	.	MAF_USDA=4.167
NC_035101.1	598179	.	T	G	.	.	MAF_USDA=2.542
NC_035101.1	598208	.	T	C	.	.	MAF_INRAE=8.333
NC_035101.1	598249	.	G	T	.	.	MAF_USDA=1.639
NC_035101.1	598381	.	G	A	.	.	MAF_INRAE=10.0
NC_035101.1	599161	.	T	C	.	.	MAF_INRAE=2.532
NC_035101.1	599178	.	G	C	.	.	MAF_INRAE=1.667
NC_035101.1	599302	.	T	G	.	.	MAF_INRAE=1.667
NC_035101.1	599307	.	A	C	.	.	MAF_INRAE=1.667
NC_035101.1	599396	.	C	A	.	.	MAF_USDA=9.016
NC_035101.1	604132	.	T	A	.	.	MAF_USDA=41.667
NC_035101.1	604138	.	T	A	.	.	MAF_USDA=43.75
NC_035101.1	604148	.	G	C	.	.	MAF_USDA=37.5
NC_035101.1	604276	.	C	T	.	.	MAF_INRAE=2.5
NC_035101.1	604393	.	A	T	.	.	MAF_INRAE=6.667
NC_035101.1	604412	.	A	T	.	.	MAF_INRAE=1.667
NC_035101.1	604413	.	C	A	.	.	MAF_INRAE=1.667
NC_035101.1	604425	.	C	T	.	.	MAF_INRAE=5.0
NC_035101.1	604450	.	C	G	.	.	MAF_INRAE=41.667
NC_035101.1	604461	.	C	A	.	.	MAF_INRAE=10.833
NC_035101.1	604696	.	G	T	.	.	MAF_INRAE=2.632
NC_035101.1	604866	.	C	A	.	.	MAF_INRAE=2.5
NC_035101.1	604867	.	A	C	.	.	MAF_INRAE=2.5
NC_035101.1	605074	.	A	G	.	.	MAF_INRAE=2.5
NC_035101.1	605089	.	G	C	.	.	MAF_INRAE=4.167
NC_035101.1	605146	.	C	T	.	.	MAF_INRAE=21.667
NC_035101.1	605550	.	C	T	.	.	MAF_INRAE=5.0
NC_035101.1	605672	.	T	A	.	.	MAF_INRAE=4.167
NC_035101.1	605690	.	C	T	.	.	MAF_INRAE=7.5
NC_035101.1	606406	.	A	T	.	.	MAF_INRAE=35.0
NC_035101.1	606769	.	A	G	.	.	MAF_INRAE=5.833
NC_035101.1	606956	.	T	G	.	.	MAF_INRAE=4.167
NC_035101.1	606971	.	T	A	.	.	MAF_INRAE=5.0
NC_035101.1	607009	.	C	A	.	.	MAF_INRAE=1.667;MAF_USDA=4.167
NC_035101.1	607031	.	T	G	.	.	MAF_USDA=4.167
NC_035101.1	607035	.	T	C	.	.	MAF_INRAE=5.0
NC_035101.1	607036	.	A	C	.	.	MAF_USDA=4.167
NC_035101.1	607053	.	G	C	.	.	MAF_USDA=4.167
NC_035101.1	607059	.	T	G	.	.	MAF_INRAE=4.167
NC_035101.1	607095	.	A	T	.	.	MAF_INRAE=5.0
NC_035101.1	607105	.	T	G	.	.	MAF_INRAE=5.0
NC_035101.1	607109	.	T	C	.	.	MAF_INRAE=3.333
NC_035101.1	607110	.	A	C	.	.	MAF_INRAE=4.167
NC_035101.1	607124	.	C	A	.	.	MAF_USDA=12.5
NC_035101.1	607153	.	G	T	.	.	MAF_USDA=12.5
NC_035101.1	607390	.	G	T	.	.	MAF_USDA=47.917
NC_035101.1	608677	.	T	G	.	.	MAF_INRAE=5.833
NC_035101.1	608682	.	C	A	.	.	MAF_INRAE=20.833;MAF_USDA=13.253
NC_035101.1	608692	.	T	G	.	.	MAF_USDA=4.819
NC_035101.1	608725	.	C	G	.	.	MAF_USDA=4.237
NC_035101.1	608751	.	G	T	.	.	MAF_INRAE=3.333;MAF_USDA=9.036
NC_035101.1	608773	.	G	T	.	.	MAF_USDA=10.241
NC_035101.1	608813	.	G	T	.	.	MAF_INRAE=20.833;MAF_USDA=5.172
NC_035101.1	608840	.	A	C	.	.	MAF_INRAE=22.5;MAF_USDA=7.831
NC_035101.1	608855	.	G	T	.	.	MAF_USDA=6.78
NC_035101.1	608898	.	G	C	.	.	MAF_INRAE=2.5;MAF_USDA=4.167
NC_035101.1	608918	.	C	T	.	.	MAF_USDA=2.459
NC_035101.1	608943	.	G	T	.	.	MAF_USDA=4.098
NC_035101.1	609074	.	G	A	.	.	MAF_INRAE=18.987;MAF_USDA=7.647
NC_035101.1	609088	.	A	T	.	.	MAF_USDA=2.459
NC_035101.1	609178	.	T	A	.	.	MAF_USDA=4.918
NC_035101.1	609229	.	G	A	.	.	MAF_USDA=5.882
NC_035101.1	609245	.	C	T	.	.	MAF_USDA=2.459
NC_035101.1	609287	.	T	G	.	.	MAF_USDA=4.918
NC_035101.1	609375	.	A	C	.	.	MAF_USDA=2.459
NC_035101.1	609451	.	T	G	.	.	MAF_USDA=4.098
NC_035101.1	609499	.	T	C	.	.	MAF_USDA=1.639
NC_035101.1	609666	.	T	G	.	.	MAF_USDA=2.083
NC_035101.1	609678	.	T	C	.	.	MAF_INRAE=18.987;MAF_USDA=11.176
NC_035101.1	609679	.	C	T	.	.	MAF_USDA=2.459
NC_035101.1	609717	.	T	A	.	.	MAF_USDA=1.639
NC_035101.1	609728	.	C	T	.	.	MAF_INRAE=18.987;MAF_USDA=7.059
NC_035101.1	609779	.	A	C	.	.	MAF_USDA=1.639
NC_035101.1	609816	.	C	G	.	.	MAF_USDA=7.059
NC_035101.1	609886	.	T	C	.	.	MAF_INRAE=5.063;MAF_USDA=4.167
NC_035101.1	609967	.	C	A	.	.	MAF_INRAE=18.987;MAF_USDA=13.529
NC_035101.1	609979	.	T	A	.	.	MAF_USDA=4.918
NC_035101.1	610032	.	C	T	.	.	MAF_USDA=2.083
NC_035101.1	610097	.	C	A	.	.	MAF_USDA=1.639
NC_035101.1	610128	.	T	G	.	.	MAF_USDA=1.639
NC_035101.1	610138	.	C	A	.	.	MAF_INRAE=5.263;MAF_USDA=2.459
NC_035101.1	610152	.	T	C	.	.	MAF_USDA=4.098
NC_035101.1	610221	.	C	A	.	.	MAF_USDA=2.459
NC_035101.1	610305	.	C	T	.	.	MAF_USDA=1.639
NC_035101.1	610432	.	C	G	.	.	MAF_USDA=2.459
NC_035101.1	610481	.	A	T	.	.	MAF_USDA=1.667
NC_035101.1	610509	.	T	G	.	.	MAF_INRAE=17.089;MAF_USDA=10.714
NC_035101.1	610575	.	A	T	.	.	MAF_USDA=6.25
NC_035101.1	610900	.	G	A	.	.	MAF_USDA=1.639
NC_035101.1	611075	.	C	T	.	.	MAF_INRAE=4.167
NC_035101.1	611090	.	T	A	.	.	MAF_INRAE=20.886
NC_035101.1	611095	.	G	A	.	.	MAF_INRAE=2.5;MAF_USDA=2.586
NC_035101.1	611098	.	T	C	.	.	MAF_INRAE=2.5
NC_035101.1	611149	.	A	G	.	.	MAF_INRAE=35.443
NC_035101.1	611284	.	C	T	.	.	MAF_USDA=1.639
NC_035101.1	611302	.	G	T	.	.	MAF_INRAE=1.667;MAF_USDA=17.647
NC_035101.1	611308	.	T	A	.	.	MAF_INRAE=1.667;MAF_USDA=14.754
NC_035101.1	611315	.	T	C	.	.	MAF_INRAE=3.333;MAF_USDA=27.059
NC_035101.1	611321	.	G	A	.	.	MAF_INRAE=1.667;MAF_USDA=20.0
NC_035101.1	611324	.	G	T	.	.	MAF_USDA=3.279
NC_035101.1	611326	.	C	T	.	.	MAF_USDA=1.639
NC_035101.1	611340	.	T	C	.	.	MAF_USDA=7.377
NC_035101.1	611372	.	A	T	.	.	MAF_INRAE=1.667;MAF_USDA=16.471
NC_035101.1	611379	.	G	A	.	.	MAF_USDA=7.647
NC_035101.1	611394	.	T	C	.	.	MAF_INRAE=3.165;MAF_USDA=18.235
NC_035101.1	611487	.	G	T	.	.	MAF_USDA=13.934
NC_035101.1	611488	.	A	G	.	.	MAF_USDA=14.754
NC_035101.1	611493	.	C	T	.	.	MAF_INRAE=18.987;MAF_USDA=4.167
NC_035101.1	611507	.	C	T	.	.	MAF_USDA=13.934
NC_035101.1	611508	.	G	T	.	.	MAF_INRAE=18.987;MAF_USDA=7.647
NC_035101.1	611519	.	T	C	.	.	MAF_USDA=13.934
NC_035101.1	611523	.	G	A	.	.	MAF_USDA=14.754
NC_035101.1	611537	.	T	G	.	.	MAF_USDA=6.667
NC_035101.1	611575	.	G	T	.	.	MAF_INRAE=3.333
NC_035101.1	611831	.	A	T	.	.	MAF_USDA=1.639
NC_035101.1	611851	.	C	G	.	.	MAF_INRAE=18.987;MAF_USDA=7.647
NC_035101.1	611892	.	G	T	.	.	MAF_USDA=4.098
NC_035101.1	611899	.	G	A	.	.	MAF_USDA=4.098
NC_035101.1	611939	.	C	T	.	.	MAF_USDA=4.098
NC_035101.1	611984	.	C	A	.	.	MAF_INRAE=11.667;MAF_USDA=2.459
NC_035101.1	611990	.	T	C	.	.	MAF_INRAE=3.333;MAF_USDA=2.941
NC_035101.1	612007	.	C	T	.	.	MAF_USDA=4.167
NC_035101.1	612046	.	G	T	.	.	MAF_USDA=2.459
NC_035101.1	612056	.	T	A	.	.	MAF_USDA=2.459
NC_035101.1	612066	.	A	T	.	.	MAF_INRAE=5.263;MAF_USDA=2.459
NC_035101.1	612068	.	C	A	.	.	MAF_USDA=4.918
NC_035101.1	612125	.	A	G	.	.	MAF_INRAE=18.987;MAF_USDA=7.059
NC_035101.1	612127	.	A	G	.	.	MAF_USDA=3.279
NC_035101.1	612215	.	T	G	.	.	MAF_INRAE=1.667
NC_035101.1	612262	.	A	C	.	.	MAF_INRAE=2.5
NC_035101.1	612264	.	G	T	.	.	MAF_USDA=4.098
NC_035101.1	612270	.	G	A	.	.	MAF_INRAE=11.667;MAF_USDA=2.459
NC_035101.1	612294	.	A	C	.	.	MAF_USDA=2.459
NC_035101.1	612298	.	T	G	.	.	MAF_USDA=3.279
NC_035101.1	612342	.	G	A	.	.	MAF_INRAE=7.5
NC_035101.1	612355	.	C	A	.	.	MAF_USDA=2.459
NC_035101.1	612393	.	T	A	.	.	MAF_USDA=20.0
NC_035101.1	612411	.	A	T	.	.	MAF_USDA=18.824
NC_035101.1	612435	.	C	T	.	.	MAF_USDA=1.639
NC_035101.1	612467	.	A	G	.	.	MAF_INRAE=6.667;MAF_USDA=7.377
NC_035101.1	612487	.	A	T	.	.	MAF_INRAE=4.167;MAF_USDA=12.353
NC_035101.1	612489	.	C	T	.	.	MAF_INRAE=6.329;MAF_USDA=4.098
NC_035101.1	612513	.	T	A	.	.	MAF_USDA=4.118
NC_035101.1	612521	.	C	A	.	.	MAF_USDA=4.167
NC_035101.1	612525	.	C	A	.	.	MAF_INRAE=1.667
NC_035101.1	612530	.	C	G	.	.	MAF_USDA=8.197
NC_035101.1	612552	.	A	T	.	.	MAF_INRAE=1.667
NC_035101.1	612554	.	A	G	.	.	MAF_INRAE=1.667
NC_035101.1	612587	.	C	T	.	.	MAF_INRAE=36.076;MAF_USDA=32.353
NC_035101.1	612680	.	C	A	.	.	MAF_INRAE=18.987;MAF_USDA=12.353
NC_035101.1	612729	.	G	A	.	.	MAF_USDA=1.639
NC_035101.1	612842	.	T	G	.	.	MAF_USDA=6.25
NC_035101.1	612844	.	T	C	.	.	MAF_USDA=7.059
NC_035101.1	612903	.	T	A	.	.	MAF_USDA=3.279
NC_035101.1	613443	.	G	A	.	.	MAF_INRAE=4.167;MAF_USDA=1.639
NC_035101.1	613597	.	G	A	.	.	MAF_USDA=3.333
NC_035101.1	613699	.	G	A	.	.	MAF_INRAE=14.167;MAF_USDA=8.929
NC_035101.1	613715	.	A	C	.	.	MAF_INRAE=14.167;MAF_USDA=7.831
NC_035101.1	613760	.	G	T	.	.	MAF_USDA=1.667
NC_035101.1	613901	.	G	C	.	.	MAF_INRAE=5.263
NC_035101.1	613904	.	T	A	.	.	MAF_USDA=14.583
NC_035101.1	613976	.	G	A	.	.	MAF_INRAE=31.579;MAF_USDA=45.833
NC_035101.1	613980	.	C	A	.	.	MAF_INRAE=15.789;MAF_USDA=4.167
NC_035101.1	614009	.	G	C	.	.	MAF_USDA=2.459
NC_035101.1	614090	.	C	G	.	.	MAF_INRAE=18.987;MAF_USDA=8.824
NC_035101.1	614256	.	G	A	.	.	MAF_USDA=6.25
NC_035101.1	614315	.	C	T	.	.	MAF_USDA=1.639
NC_035101.1	614348	.	G	A	.	.	MAF_USDA=10.0
NC_035101.1	614365	.	G	A	.	.	MAF_USDA=12.295
NC_035101.1	614410	.	G	T	.	.	MAF_INRAE=4.167
NC_035101.1	614449	.	T	C	.	.	MAF_USDA=4.098
NC_035101.1	614451	.	T	C	.	.	MAF_INRAE=18.354;MAF_USDA=7.059
NC_035101.1	614520	.	C	A	.	.	MAF_INRAE=14.167
NC_035101.1	614538	.	C	T	.	.	MAF_INRAE=5.833;MAF_USDA=2.459
NC_035101.1	614623	.	G	C	.	.	MAF_USDA=2.459
NC_035101.1	614690	.	C	T	.	.	MAF_USDA=4.098
NC_035101.1	614693	.	C	T	.	.	MAF_INRAE=10.526;MAF_USDA=3.279
NC_035101.1	614707	.	C	G	.	.	MAF_INRAE=18.987;MAF_USDA=10.588
NC_035101.1	614735	.	G	A	.	.	MAF_USDA=4.098
NC_035101.1	614796	.	C	A	.	.	MAF_USDA=2.459
NC_035101.1	614817	.	G	A	.	.	MAF_USDA=18.75
NC_035101.1	614818	.	G	A	.	.	MAF_USDA=18.75
NC_035101.1	614823	.	G	A	.	.	MAF_USDA=2.459
NC_035101.1	614944	.	C	A	.	.	MAF_INRAE=5.263
NC_035101.1	615005	.	T	C	.	.	MAF_USDA=7.059
NC_035101.1	615086	.	A	G	.	.	MAF_USDA=1.639
NC_035101.1	615198	.	G	A	.	.	MAF_USDA=4.167
NC_035101.1	615272	.	C	A	.	.	MAF_USDA=3.529
NC_035101.1	615281	.	A	G	.	.	MAF_INRAE=19.62;MAF_USDA=10.0
NC_035101.1	615334	.	G	A	.	.	MAF_USDA=1.639
NC_035101.1	615347	.	C	T	.	.	MAF_USDA=1.639
NC_035101.1	615349	.	C	T	.	.	MAF_USDA=2.459
NC_035101.1	615380	.	C	T	.	.	MAF_INRAE=18.354;MAF_USDA=25.294
NC_035101.1	615385	.	G	A	.	.	MAF_INRAE=5.833;MAF_USDA=7.377
NC_035101.1	615395	.	C	T	.	.	MAF_USDA=21.765
NC_035101.1	615415	.	A	C	.	.	MAF_USDA=10.0
NC_035101.1	615430	.	G	T	.	.	MAF_INRAE=18.354;MAF_USDA=7.647
NC_035101.1	615476	.	C	G	.	.	MAF_INRAE=5.263
NC_035101.1	615507	.	C	T	.	.	MAF_INRAE=2.5
NC_035101.1	615566	.	C	G	.	.	MAF_USDA=1.765
NC_035101.1	615648	.	T	A	.	.	MAF_USDA=4.098
NC_035101.1	615665	.	C	T	.	.	MAF_USDA=10.656
NC_035101.1	615788	.	G	A	.	.	MAF_USDA=13.934
NC_035101.1	615806	.	A	G	.	.	MAF_INRAE=3.333;MAF_USDA=16.393
NC_035101.1	615816	.	A	G	.	.	MAF_INRAE=2.5
NC_035101.1	615893	.	A	T	.	.	MAF_USDA=1.667
NC_035101.1	616006	.	T	C	.	.	MAF_USDA=4.918
NC_035101.1	616083	.	G	A	.	.	MAF_INRAE=5.833
NC_035101.1	616171	.	T	C	.	.	MAF_USDA=2.941
NC_035101.1	616193	.	T	G	.	.	MAF_INRAE=49.167
NC_035101.1	616233	.	A	G	.	.	MAF_INRAE=24.167
NC_035101.1	616240	.	C	A	.	.	MAF_INRAE=17.5;MAF_USDA=7.059
NC_035101.1	616249	.	C	T	.	.	MAF_USDA=1.765
NC_035101.1	616302	.	A	C	.	.	MAF_INRAE=25.0
NC_035101.1	616318	.	T	C	.	.	MAF_INRAE=26.667
NC_035101.1	616340	.	A	C	.	.	MAF_USDA=2.353
NC_035101.1	616342	.	G	T	.	.	MAF_INRAE=38.333
NC_035101.1	616379	.	T	C	.	.	MAF_INRAE=18.987;MAF_USDA=7.059
NC_035101.1	616382	.	T	C	.	.	MAF_INRAE=25.833
NC_035101.1	616392	.	C	T	.	.	MAF_INRAE=6.667;MAF_USDA=6.557
NC_035101.1	616419	.	C	G	.	.	MAF_USDA=1.639
NC_035101.1	616431	.	A	C	.	.	MAF_USDA=2.459
NC_035101.1	616462	.	C	A	.	.	MAF_INRAE=15.0
NC_035101.1	616470	.	G	C	.	.	MAF_INRAE=14.167;MAF_USDA=27.059
NC_035101.1	616473	.	A	G	.	.	MAF_INRAE=19.167;MAF_USDA=4.098
NC_035101.1	616483	.	A	G	.	.	MAF_INRAE=16.667
NC_035101.1	616495	.	G	A	.	.	MAF_INRAE=18.333
NC_035101.1	616499	.	A	T	.	.	MAF_INRAE=18.333
NC_035101.1	616507	.	A	T	.	.	MAF_INRAE=20.0;MAF_USDA=7.059
NC_035101.1	616551	.	T	C	.	.	MAF_INRAE=34.167
NC_035101.1	616564	.	A	T	.	.	MAF_INRAE=45.833
NC_035101.1	616575	.	G	T	.	.	MAF_INRAE=5.833
NC_035101.1	616603	.	A	C	.	.	MAF_INRAE=49.167
NC_035101.1	616612	.	C	T	.	.	MAF_INRAE=18.333
NC_035101.1	616640	.	G	T	.	.	MAF_INRAE=25.833
NC_035101.1	616650	.	C	A	.	.	MAF_INRAE=3.333
NC_035101.1	616652	.	C	T	.	.	MAF_INRAE=3.333
NC_035101.1	616664	.	C	A	.	.	MAF_INRAE=21.667
NC_035101.1	616686	.	T	A	.	.	MAF_INRAE=46.667
NC_035101.1	616714	.	T	C	.	.	MAF_INRAE=2.5
NC_035101.1	616735	.	A	T	.	.	MAF_INRAE=35.833
NC_035101.1	616739	.	G	A	.	.	MAF_INRAE=35.833
NC_035101.1	616773	.	T	C	.	.	MAF_INRAE=26.667
NC_035101.1	616808	.	T	C	.	.	MAF_INRAE=5.833
NC_035101.1	616852	.	T	C	.	.	MAF_USDA=3.279
NC_035101.1	616853	.	A	G	.	.	MAF_INRAE=5.0
NC_035101.1	616864	.	T	A	.	.	MAF_INRAE=3.333
NC_035101.1	616866	.	C	A	.	.	MAF_INRAE=8.333
NC_035101.1	616882	.	C	T	.	.	MAF_INRAE=5.0
NC_035101.1	616891	.	A	G	.	.	MAF_INRAE=2.5
NC_035101.1	616893	.	C	T	.	.	MAF_INRAE=4.167
NC_035101.1	616907	.	T	A	.	.	MAF_INRAE=4.167
NC_035101.1	616912	.	A	T	.	.	MAF_INRAE=2.5
NC_035101.1	616914	.	A	C	.	.	MAF_INRAE=5.263
NC_035101.1	616925	.	C	T	.	.	MAF_INRAE=16.667;MAF_USDA=8.824
NC_035101.1	616956	.	A	C	.	.	MAF_USDA=4.098
NC_035101.1	616967	.	G	C	.	.	MAF_USDA=4.167
NC_035101.1	616970	.	T	C	.	.	MAF_USDA=5.294
NC_035101.1	616987	.	A	T	.	.	MAF_USDA=2.459
NC_035101.1	616999	.	A	C	.	.	MAF_USDA=1.639
NC_035101.1	617029	.	A	G	.	.	MAF_INRAE=11.667;MAF_USDA=16.667
NC_035101.1	617034	.	C	T	.	.	MAF_INRAE=4.167
NC_035101.1	617045	.	T	C	.	.	MAF_USDA=7.738
NC_035101.1	617053	.	G	A	.	.	MAF_INRAE=21.519;MAF_USDA=22.917
NC_035101.1	617105	.	G	T	.	.	MAF_INRAE=18.987;MAF_USDA=22.917
NC_035101.1	617159	.	G	T	.	.	MAF_INRAE=1.667
NC_035101.1	617191	.	T	C	.	.	MAF_INRAE=2.5
NC_035101.1	617194	.	C	A	.	.	MAF_INRAE=2.5
NC_035101.1	617195	.	A	G	.	.	MAF_INRAE=25.949
NC_035101.1	617196	.	C	A	.	.	MAF_INRAE=1.667
NC_035101.1	617200	.	A	G	.	.	MAF_INRAE=12.5
NC_035101.1	617209	.	C	T	.	.	MAF_USDA=6.471
NC_035101.1	617210	.	G	T	.	.	MAF_INRAE=3.333
NC_035101.1	617217	.	C	G	.	.	MAF_INRAE=10.0
NC_035101.1	617219	.	G	A	.	.	MAF_INRAE=1.667
NC_035101.1	617225	.	C	T	.	.	MAF_INRAE=4.167
NC_035101.1	617230	.	G	T	.	.	MAF_INRAE=9.167
NC_035101.1	617237	.	G	A	.	.	MAF_USDA=1.639
NC_035101.1	617242	.	T	C	.	.	MAF_INRAE=7.5
NC_035101.1	617255	.	C	T	.	.	MAF_USDA=18.75
NC_035101.1	617263	.	A	G	.	.	MAF_INRAE=5.833
NC_035101.1	617265	.	C	T	.	.	MAF_INRAE=6.667
NC_035101.1	617268	.	G	A	.	.	MAF_INRAE=5.263;MAF_USDA=2.459
NC_035101.1	617271	.	A	T	.	.	MAF_INRAE=4.167
NC_035101.1	617278	.	G	A	.	.	MAF_INRAE=3.333
NC_035101.1	617308	.	A	G	.	.	MAF_USDA=3.279
NC_035101.1	617319	.	A	T	.	.	MAF_USDA=4.918
NC_035101.1	617350	.	A	C	.	.	MAF_INRAE=1.667
NC_035101.1	617352	.	A	G	.	.	MAF_INRAE=18.354;MAF_USDA=7.059
NC_035101.1	617353	.	A	T	.	.	MAF_INRAE=1.667
NC_035101.1	617355	.	A	G	.	.	MAF_INRAE=1.667
NC_035101.1	617358	.	C	T	.	.	MAF_INRAE=1.667
NC_035101.1	617364	.	C	T	.	.	MAF_INRAE=2.5
NC_035101.1	617377	.	C	T	.	.	MAF_INRAE=3.333
NC_035101.1	617415	.	G	A	.	.	MAF_INRAE=19.167
NC_035101.1	617422	.	A	G	.	.	MAF_INRAE=20.0
NC_035101.1	617429	.	T	G	.	.	MAF_INRAE=26.667
NC_035101.1	617446	.	A	T	.	.	MAF_INRAE=26.667
NC_035101.1	617501	.	T	A	.	.	MAF_INRAE=5.833
NC_035101.1	617571	.	T	A	.	.	MAF_USDA=1.639
NC_035101.1	617582	.	C	T	.	.	MAF_USDA=4.918
NC_035101.1	617598	.	G	A	.	.	MAF_INRAE=5.833
NC_035101.1	617599	.	T	C	.	.	MAF_INRAE=1.667;MAF_USDA=3.279
NC_035101.1	617600	.	C	T	.	.	MAF_INRAE=2.5
NC_035101.1	617609	.	C	G	.	.	MAF_USDA=14.583
NC_035101.1	617641	.	T	A	.	.	MAF_INRAE=2.5;MAF_USDA=4.918
NC_035101.1	617656	.	A	G	.	.	MAF_INRAE=4.167
NC_035101.1	617668	.	T	C	.	.	MAF_USDA=4.918
NC_035101.1	617682	.	A	T	.	.	MAF_USDA=1.765
NC_035101.1	617704	.	G	A	.	.	MAF_INRAE=5.833
NC_035101.1	617708	.	A	G	.	.	MAF_INRAE=4.167
NC_035101.1	617714	.	A	C	.	.	MAF_INRAE=2.5;MAF_USDA=9.836
NC_035101.1	617718	.	C	A	.	.	MAF_INRAE=2.5;MAF_USDA=9.836
NC_035101.1	617720	.	A	C	.	.	MAF_INRAE=2.5
NC_035101.1	617735	.	T	C	.	.	MAF_INRAE=10.0
NC_035101.1	617736	.	G	A	.	.	MAF_USDA=3.279
NC_035101.1	617775	.	G	T	.	.	MAF_INRAE=1.667
NC_035101.1	617780	.	A	G	.	.	MAF_INRAE=24.167
NC_035101.1	617785	.	C	T	.	.	MAF_INRAE=6.667
NC_035101.1	617787	.	A	G,T	.	.	MAF_INRAE=1.667;MAF_USDA=6.471
NC_035101.1	617804	.	A	G	.	.	MAF_INRAE=5.0
NC_035101.1	617829	.	C	A	.	.	MAF_INRAE=5.0
NC_035101.1	617835	.	T	G	.	.	MAF_USDA=1.639
NC_035101.1	617836	.	T	G	.	.	MAF_USDA=1.639
NC_035101.1	617842	.	C	T	.	.	MAF_INRAE=19.167
NC_035101.1	617845	.	T	G	.	.	MAF_INRAE=1.667
NC_035101.1	617864	.	C	T	.	.	MAF_USDA=3.279
NC_035101.1	617866	.	C	A	.	.	MAF_USDA=4.918
NC_035101.1	617884	.	C	T	.	.	MAF_INRAE=9.167
NC_035101.1	617899	.	A	C	.	.	MAF_USDA=4.098
NC_035101.1	617902	.	A	T	.	.	MAF_USDA=3.279
NC_035101.1	617926	.	G	A	.	.	MAF_INRAE=1.667
NC_035101.1	617944	.	T	A	.	.	MAF_INRAE=2.5
NC_035101.1	617948	.	T	C	.	.	MAF_USDA=7.377
NC_035101.1	617968	.	C	T	.	.	MAF_INRAE=2.5
NC_035101.1	617975	.	C	A	.	.	MAF_INRAE=2.5
NC_035101.1	617982	.	T	C	.	.	MAF_INRAE=2.5
NC_035101.1	617997	.	T	G	.	.	MAF_INRAE=2.5
NC_035101.1	617999	.	C	G	.	.	MAF_INRAE=15.833
NC_035101.1	618004	.	C	T	.	.	MAF_USDA=7.647
NC_035101.1	618009	.	T	G	.	.	MAF_INRAE=15.833
NC_035101.1	618042	.	C	T	.	.	MAF_INRAE=4.167
NC_035101.1	618044	.	T	G	.	.	MAF_USDA=1.639
NC_035101.1	618077	.	G	A	.	.	MAF_INRAE=1.667
NC_035101.1	618176	.	C	A	.	.	MAF_INRAE=3.333
NC_035101.1	618257	.	G	A	.	.	MAF_USDA=1.639
NC_035101.1	618300	.	T	A	.	.	MAF_INRAE=1.667
NC_035101.1	618305	.	A	G	.	.	MAF_INRAE=5.0
NC_035101.1	618331	.	C	T	.	.	MAF_USDA=1.639
NC_035101.1	618338	.	T	G	.	.	MAF_INRAE=5.833;MAF_USDA=11.475
NC_035101.1	618374	.	G	A	.	.	MAF_INRAE=4.167
NC_035101.1	618393	.	A	C	.	.	MAF_INRAE=5.0
NC_035101.1	618400	.	T	C	.	.	MAF_INRAE=5.0
NC_035101.1	618401	.	C	T	.	.	MAF_INRAE=5.0
NC_035101.1	618424	.	C	T	.	.	MAF_USDA=12.5
NC_035101.1	618427	.	A	G	.	.	MAF_USDA=15.574
NC_035101.1	618439	.	C	T	.	.	MAF_USDA=3.279
NC_035101.1	618455	.	G	C	.	.	MAF_INRAE=5.0;MAF_USDA=10.588
NC_035101.1	618506	.	G	T	.	.	MAF_INRAE=3.333
NC_035101.1	618554	.	A	G	.	.	MAF_USDA=13.115
NC_035101.1	618587	.	C	A	.	.	MAF_USDA=1.639
NC_035101.1	618612	.	G	A	.	.	MAF_INRAE=18.987;MAF_USDA=11.176
NC_035101.1	618615	.	A	T	.	.	MAF_INRAE=20.833;MAF_USDA=11.176
NC_035101.1	618722	.	G	T	.	.	MAF_INRAE=18.354;MAF_USDA=7.059
NC_035101.1	618793	.	G	A	.	.	MAF_INRAE=2.5;MAF_USDA=2.941
NC_035101.1	618822	.	T	C	.	.	MAF_INRAE=3.333
NC_035101.1	618823	.	C	G	.	.	MAF_INRAE=3.333
NC_035101.1	618842	.	T	A	.	.	MAF_INRAE=2.5
NC_035101.1	618854	.	T	C	.	.	MAF_INRAE=20.833;MAF_USDA=16.471
NC_035101.1	618864	.	C	T	.	.	MAF_INRAE=4.167
NC_035101.1	618865	.	A	G	.	.	MAF_INRAE=5.0;MAF_USDA=6.557
NC_035101.1	618910	.	C	G	.	.	MAF_INRAE=1.667
NC_035101.1	618922	.	A	G	.	.	MAF_INRAE=1.667
NC_035101.1	618972	.	T	G	.	.	MAF_USDA=4.918
NC_035101.1	618990	.	A	T	.	.	MAF_USDA=1.639
NC_035101.1	619055	.	G	A	.	.	MAF_INRAE=18.987;MAF_USDA=7.647
NC_035101.1	619108	.	T	C	.	.	MAF_USDA=4.706
NC_035101.1	619179	.	G	C	.	.	MAF_INRAE=15.789
NC_035101.1	619255	.	G	A	.	.	MAF_INRAE=18.987;MAF_USDA=10.0
NC_035101.1	619270	.	G	A	.	.	MAF_INRAE=18.354;MAF_USDA=10.588
NC_035101.1	619359	.	G	A	.	.	MAF_INRAE=18.987;MAF_USDA=10.0
NC_035101.1	619373	.	G	T	.	.	MAF_USDA=16.667
NC_035101.1	619385	.	A	G	.	.	MAF_USDA=7.059
NC_035101.1	619467	.	A	G	.	.	MAF_INRAE=18.354;MAF_USDA=25.294
NC_035101.1	619482	.	G	A	.	.	MAF_USDA=2.459
NC_035101.1	619519	.	G	A	.	.	MAF_INRAE=18.987;MAF_USDA=11.176
NC_035101.1	619575	.	C	T	.	.	MAF_USDA=9.016
NC_035101.1	619615	.	G	A	.	.	MAF_INRAE=18.987;MAF_USDA=10.588
NC_035101.1	619651	.	C	T	.	.	MAF_USDA=6.471
NC_035101.1	619687	.	G	T	.	.	MAF_INRAE=10.833
NC_035101.1	619764	.	G	A	.	.	MAF_USDA=1.639
NC_035101.1	619889	.	C	T	.	.	MAF_INRAE=26.582;MAF_USDA=40.588
NC_035101.1	619898	.	C	T	.	.	MAF_USDA=1.639
NC_035101.1	619987	.	G	A	.	.	MAF_USDA=1.639
NC_035101.1	620013	.	T	C	.	.	MAF_INRAE=18.987;MAF_USDA=11.176
NC_035101.1	620227	.	G	A	.	.	MAF_USDA=2.459
NC_035101.1	620230	.	A	T	.	.	MAF_INRAE=15.0;MAF_USDA=16.667
NC_035101.1	620235	.	A	T	.	.	MAF_INRAE=15.833;MAF_USDA=22.917
NC_035101.1	620245	.	T	C	.	.	MAF_INRAE=15.833;MAF_USDA=22.917
NC_035101.1	620268	.	C	T	.	.	MAF_INRAE=3.333;MAF_USDA=22.917
NC_035101.1	620300	.	C	A	.	.	MAF_INRAE=11.667;MAF_USDA=27.083
NC_035101.1	620324	.	C	G	.	.	MAF_USDA=1.639
NC_035101.1	620331	.	T	C	.	.	MAF_USDA=2.459
NC_035101.1	620333	.	C	T	.	.	MAF_INRAE=8.333;MAF_USDA=16.667
NC_035101.1	620334	.	C	T	.	.	MAF_INRAE=1.667
NC_035101.1	620337	.	C	A	.	.	MAF_INRAE=7.5
NC_035101.1	620341	.	G	T	.	.	MAF_INRAE=5.0
NC_035101.1	620384	.	T	A	.	.	MAF_INRAE=3.333;MAF_USDA=12.295
NC_035101.1	620391	.	T	A	.	.	MAF_INRAE=3.333
NC_035101.1	620394	.	T	C	.	.	MAF_INRAE=21.667;MAF_USDA=20.0
NC_035101.1	620403	.	A	C	.	.	MAF_INRAE=2.5
NC_035101.1	620420	.	T	A	.	.	MAF_INRAE=4.167;MAF_USDA=8.333
NC_035101.1	620500	.	A	T	.	.	MAF_INRAE=4.43
NC_035101.1	620501	.	A	T	.	.	MAF_INRAE=1.667
NC_035101.1	620502	.	A	C	.	.	MAF_INRAE=1.667
NC_035101.1	620512	.	G	T	.	.	MAF_INRAE=19.167
NC_035101.1	620515	.	C	A	.	.	MAF_INRAE=19.167
NC_035101.1	620548	.	C	A	.	.	MAF_USDA=6.548
NC_035101.1	620558	.	A	T	.	.	MAF_INRAE=9.167
NC_035101.1	620595	.	A	G	.	.	MAF_INRAE=5.0
NC_035101.1	620596	.	A	T	.	.	MAF_INRAE=5.0
NC_035101.1	620617	.	C	T	.	.	MAF_INRAE=18.987;MAF_USDA=11.905
NC_035101.1	620679	.	A	T	.	.	MAF_USDA=4.167
NC_035101.1	620680	.	G	T	.	.	MAF_USDA=4.167
NC_035101.1	620751	.	T	C	.	.	MAF_USDA=4.167
NC_035101.1	620799	.	C	T	.	.	MAF_USDA=13.529
NC_035101.1	620875	.	A	T	.	.	MAF_USDA=16.667
NC_035101.1	620921	.	G	T	.	.	MAF_INRAE=5.063
NC_035101.1	620928	.	C	T	.	.	MAF_INRAE=26.582;MAF_USDA=7.059
NC_035101.1	620993	.	A	C	.	.	MAF_USDA=6.557
NC_035101.1	620994	.	C	A	.	.	MAF_USDA=6.557
NC_035101.1	620995	.	G	A	.	.	MAF_INRAE=17.722;MAF_USDA=7.647
NC_035101.1	621027	.	A	G	.	.	MAF_USDA=7.059
NC_035101.1	621078	.	T	C	.	.	MAF_INRAE=12.658;MAF_USDA=9.836
NC_035101.1	621118	.	G	A	.	.	MAF_INRAE=11.392;MAF_USDA=10.656
NC_035101.1	621258	.	T	C	.	.	MAF_INRAE=18.354;MAF_USDA=9.836
NC_035101.1	621266	.	C	T	.	.	MAF_USDA=2.459
NC_035101.1	621305	.	T	A	.	.	MAF_USDA=2.459
NC_035101.1	621338	.	C	A	.	.	MAF_USDA=2.459
NC_035101.1	621367	.	A	G	.	.	MAF_USDA=2.459
NC_035101.1	621395	.	T	C	.	.	MAF_USDA=2.459
NC_035101.1	621433	.	A	T	.	.	MAF_INRAE=18.987;MAF_USDA=7.647
NC_035101.1	621441	.	A	G	.	.	MAF_INRAE=18.987;MAF_USDA=11.176
NC_035101.1	621569	.	G	T	.	.	MAF_USDA=2.083
NC_035101.1	621589	.	T	C	.	.	MAF_INRAE=18.987;MAF_USDA=7.647
NC_035101.1	621631	.	T	G	.	.	MAF_USDA=3.279
NC_035101.1	621672	.	A	C	.	.	MAF_USDA=3.279
NC_035101.1	621675	.	A	T	.	.	MAF_USDA=1.639
NC_035101.1	621693	.	G	C	.	.	MAF_USDA=1.639
NC_035101.1	621697	.	G	A	.	.	MAF_INRAE=2.5
NC_035101.1	621722	.	G	A	.	.	MAF_INRAE=3.333;MAF_USDA=1.639
NC_035101.1	621725	.	G	A	.	.	MAF_USDA=2.459
NC_035101.1	621747	.	C	T	.	.	MAF_INRAE=18.354;MAF_USDA=10.588
NC_035101.1	621750	.	G	A	.	.	MAF_INRAE=3.333
NC_035101.1	621850	.	G	T	.	.	MAF_INRAE=1.667;MAF_USDA=9.836
NC_035101.1	621857	.	G	A	.	.	MAF_INRAE=1.667;MAF_USDA=9.836
NC_035101.1	621885	.	G	A	.	.	MAF_INRAE=17.089;MAF_USDA=10.0
NC_035101.1	621888	.	G	A	.	.	MAF_INRAE=48.333;MAF_USDA=24.706
NC_035101.1	621900	.	C	T	.	.	MAF_USDA=3.279
NC_035101.1	621931	.	A	G	.	.	MAF_INRAE=17.722;MAF_USDA=19.412
NC_035101.1	621947	.	G	T	.	.	MAF_USDA=1.639
NC_035101.1	622007	.	T	C	.	.	MAF_USDA=1.639
NC_035101.1	622032	.	T	C	.	.	MAF_INRAE=18.987;MAF_USDA=11.176
NC_035101.1	622086	.	C	T	.	.	MAF_USDA=4.098
NC_035101.1	622183	.	A	T	.	.	MAF_USDA=24.706
NC_035101.1	622219	.	T	A	.	.	MAF_USDA=43.75
NC_035101.1	622387	.	T	A	.	.	MAF_INRAE=5.263
NC_035101.1	622410	.	T	C	.	.	MAF_USDA=4.918
NC_035101.1	622435	.	T	A	.	.	MAF_USDA=1.639
NC_035101.1	622460	.	A	T	.	.	MAF_USDA=7.059
NC_035101.1	622538	.	A	T	.	.	MAF_INRAE=18.354;MAF_USDA=11.176
NC_035101.1	623035	.	A	G	.	.	MAF_USDA=3.279
NC_035101.1	623246	.	G	T	.	.	MAF_INRAE=18.354;MAF_USDA=7.647
NC_035101.1	623294	.	C	T	.	.	MAF_USDA=4.918
NC_035101.1	623314	.	T	C	.	.	MAF_USDA=4.098
NC_035101.1	623508	.	T	A	.	.	MAF_INRAE=15.789;MAF_USDA=10.0
NC_035101.1	623749	.	C	T	.	.	MAF_USDA=4.167
NC_035101.1	623766	.	G	A	.	.	MAF_USDA=10.87
NC_035101.1	623767	.	C	A	.	.	MAF_USDA=4.167
NC_035101.1	624015	.	C	A	.	.	MAF_USDA=33.333
NC_035101.1	624217	.	T	A	.	.	MAF_INRAE=10.0
NC_035101.1	624229	.	G	A	.	.	MAF_INRAE=2.632
NC_035101.1	625323	.	T	G	.	.	MAF_USDA=4.167
NC_035101.1	625351	.	A	T	.	.	MAF_USDA=8.333
NC_035101.1	625371	.	T	C	.	.	MAF_USDA=1.639
NC_035101.1	625415	.	G	C	.	.	MAF_USDA=5.0
NC_035101.1	625460	.	T	A	.	.	MAF_USDA=8.824
NC_035101.1	625890	.	A	T	.	.	MAF_INRAE=7.595;MAF_USDA=11.176
NC_035101.1	626059	.	G	C	.	.	MAF_INRAE=6.329;MAF_USDA=4.098
NC_035101.1	626235	.	C	T	.	.	MAF_USDA=4.918
NC_035101.1	626271	.	T	A	.	.	MAF_INRAE=18.987;MAF_USDA=10.0
NC_035101.1	626307	.	C	A	.	.	MAF_INRAE=3.333;MAF_USDA=2.353
NC_035101.1	626359	.	T	G	.	.	MAF_INRAE=20.886
NC_035101.1	626560	.	C	A	.	.	MAF_USDA=1.639
NC_035101.1	626565	.	C	A	.	.	MAF_INRAE=17.722;MAF_USDA=9.412
NC_035101.1	626591	.	A	G	.	.	MAF_USDA=2.941
NC_035101.1	626609	.	T	G	.	.	MAF_INRAE=17.722;MAF_USDA=11.176
NC_035101.1	626650	.	C	T	.	.	MAF_INRAE=18.987;MAF_USDA=7.647
NC_035101.1	626667	.	T	A	.	.	MAF_INRAE=7.595;MAF_USDA=4.118
NC_035101.1	626776	.	T	C	.	.	MAF_INRAE=18.354;MAF_USDA=11.176
NC_035101.1	626867	.	A	G	.	.	MAF_USDA=4.098
NC_035101.1	626874	.	G	C	.	.	MAF_USDA=4.167
NC_035101.1	627020	.	C	T	.	.	MAF_INRAE=4.167
NC_035101.1	627118	.	A	G	.	.	MAF_USDA=4.918
NC_035101.1	627129	.	C	T	.	.	MAF_INRAE=2.5
NC_035101.1	627141	.	A	T	.	.	MAF_INRAE=18.987;MAF_USDA=7.738
NC_035101.1	627162	.	G	T	.	.	MAF_INRAE=5.063
NC_035101.1	627163	.	G	C	.	.	MAF_INRAE=1.667
NC_035101.1	627185	.	C	T	.	.	MAF_USDA=6.667
NC_035101.1	627244	.	C	A	.	.	MAF_USDA=7.5
NC_035101.1	627258	.	G	T	.	.	MAF_USDA=3.333
NC_035101.1	627277	.	G	T	.	.	MAF_USDA=5.738
NC_035101.1	627513	.	C	A	.	.	MAF_INRAE=18.354;MAF_USDA=10.0
NC_035101.1	627551	.	C	A	.	.	MAF_USDA=6.548
NC_035101.1	627599	.	C	A	.	.	MAF_INRAE=18.987;MAF_USDA=10.0
NC_035101.1	627612	.	A	C	.	.	MAF_INRAE=7.595;MAF_USDA=7.647
NC_035101.1	627655	.	C	T	.	.	MAF_INRAE=18.987;MAF_USDA=6.471
NC_035101.1	627673	.	C	T	.	.	MAF_INRAE=18.354;MAF_USDA=10.0
NC_035101.1	627708	.	G	T	.	.	MAF_INRAE=20.833;MAF_USDA=6.024
NC_035101.1	627718	.	G	A	.	.	MAF_INRAE=7.5
NC_035101.1	627749	.	A	T	.	.	MAF_USDA=3.279
NC_035101.1	627772	.	C	T	.	.	MAF_USDA=1.639
NC_035101.1	627799	.	A	G	.	.	MAF_USDA=1.639
NC_035101.1	627875	.	C	T	.	.	MAF_USDA=1.639
NC_035101.1	627878	.	C	T	.	.	MAF_USDA=19.412
NC_035101.1	628108	.	A	G	.	.	MAF_INRAE=17.722;MAF_USDA=10.588
NC_035101.1	628199	.	G	A	.	.	MAF_USDA=14.583
NC_035101.1	628231	.	G	A	.	.	MAF_INRAE=20.886;MAF_USDA=19.412
NC_035101.1	628243	.	A	G	.	.	MAF_USDA=1.639
NC_035101.1	628291	.	A	C	.	.	MAF_INRAE=39.873;MAF_USDA=33.529
NC_035101.1	628378	.	T	C	.	.	MAF_INRAE=7.595;MAF_USDA=10.588
NC_035101.1	628385	.	C	T	.	.	MAF_INRAE=7.595;MAF_USDA=11.176
NC_035101.1	628388	.	G	A	.	.	MAF_INRAE=5.263
NC_035101.1	628392	.	G	T	.	.	MAF_USDA=1.639
NC_035101.1	628393	.	G	A	.	.	MAF_INRAE=18.987;MAF_USDA=10.588
NC_035101.1	628496	.	G	A	.	.	MAF_USDA=4.918
NC_035101.1	628537	.	C	A	.	.	MAF_USDA=2.5
NC_035101.1	628544	.	G	A	.	.	MAF_USDA=9.167
NC_035101.1	628571	.	C	A	.	.	MAF_INRAE=17.722;MAF_USDA=10.714
NC_035101.1	628629	.	T	A	.	.	MAF_USDA=1.639
NC_035101.1	628635	.	A	T	.	.	MAF_INRAE=10.526;MAF_USDA=2.459
NC_035101.1	628639	.	G	A	.	.	MAF_USDA=1.639
NC_035101.1	628646	.	A	G	.	.	MAF_USDA=14.583
NC_035101.1	628673	.	G	A	.	.	MAF_INRAE=45.57;MAF_USDA=22.917
NC_035101.1	628750	.	T	C	.	.	MAF_USDA=4.167
NC_035101.1	628813	.	C	A	.	.	MAF_INRAE=25.833;MAF_USDA=6.25
NC_035101.1	628866	.	T	A	.	.	MAF_INRAE=4.167
NC_035101.1	628955	.	C	T	.	.	MAF_INRAE=5.0;MAF_USDA=10.0
NC_035101.1	628970	.	C	T	.	.	MAF_USDA=7.377
NC_035101.1	629127	.	A	C	.	.	MAF_USDA=2.083
NC_035101.1	629197	.	C	G	.	.	MAF_INRAE=4.167
NC_035101.1	629211	.	G	A	.	.	MAF_INRAE=13.291;MAF_USDA=7.647
NC_035101.1	629213	.	G	C	.	.	MAF_USDA=2.459
NC_035101.1	629264	.	G	C	.	.	MAF_INRAE=7.5;MAF_USDA=6.667
NC_035101.1	629939	.	T	C	.	.	MAF_USDA=8.333
NC_035101.1	630004	.	T	C	.	.	MAF_USDA=8.929
NC_035101.1	630012	.	G	A	.	.	MAF_USDA=1.667
NC_035101.1	630022	.	C	T	.	.	MAF_USDA=4.167
NC_035101.1	630057	.	G	A	.	.	MAF_USDA=7.143
NC_035101.1	630088	.	A	G	.	.	MAF_USDA=21.667
NC_035101.1	630165	.	G	T	.	.	MAF_USDA=4.167
NC_035101.1	630168	.	G	A	.	.	MAF_USDA=6.25
NC_035101.1	630195	.	A	G	.	.	MAF_USDA=17.5
NC_035101.1	630196	.	G	T	.	.	MAF_USDA=22.917
NC_035101.1	630204	.	T	A	.	.	MAF_USDA=5.0
NC_035101.1	630231	.	T	A	.	.	MAF_USDA=31.25
NC_035101.1	630241	.	A	G	.	.	MAF_USDA=18.75
NC_035101.1	630252	.	TCTA	TCTG	.	.	MAF_USDA=47.917
NC_035101.1	630319	.	T	G	.	.	MAF_USDA=4.167
NC_035101.1	630379	.	C	A	.	.	MAF_USDA=2.542
NC_035101.1	630398	.	G	A	.	.	MAF_USDA=16.667
NC_035101.1	630399	.	A	G	.	.	MAF_INRAE=15.789;MAF_USDA=7.647
NC_035101.1	630402	.	T	C	.	.	MAF_USDA=8.824
NC_035101.1	630430	.	C	T	.	.	MAF_USDA=5.738
NC_035101.1	630511	.	C	T	.	.	MAF_INRAE=5.263;MAF_USDA=2.459
NC_035101.1	630605	.	C	T	.	.	MAF_INRAE=18.987;MAF_USDA=7.647
NC_035101.1	630697	.	G	A	.	.	MAF_INRAE=19.62;MAF_USDA=7.059
NC_035101.1	630749	.	A	G	.	.	MAF_INRAE=18.354;MAF_USDA=10.0
NC_035101.1	630799	.	G	C	.	.	MAF_INRAE=18.987;MAF_USDA=4.167
NC_035101.1	630869	.	C	T	.	.	MAF_USDA=1.765
NC_035101.1	630870	.	G	A	.	.	MAF_USDA=4.098
NC_035101.1	630921	.	C	A	.	.	MAF_INRAE=4.43
NC_035101.1	630957	.	C	A	.	.	MAF_USDA=4.167
NC_035101.1	630997	.	C	T	.	.	MAF_USDA=4.918
NC_035101.1	631020	.	C	T	.	.	MAF_INRAE=18.987;MAF_USDA=6.471
NC_035101.1	631041	.	C	T	.	.	MAF_USDA=1.639
NC_035101.1	631073	.	T	A	.	.	MAF_USDA=4.098
NC_035101.1	631111	.	C	T	.	.	MAF_INRAE=18.987;MAF_USDA=7.059
NC_035101.1	631289	.	G	A	.	.	MAF_USDA=5.738
NC_035101.1	631294	.	T	A	.	.	MAF_USDA=4.098
NC_035101.1	631569	.	G	A	.	.	MAF_INRAE=17.722;MAF_USDA=11.31
NC_035101.1	631616	.	A	G	.	.	MAF_INRAE=18.987;MAF_USDA=4.167
NC_035101.1	631636	.	G	A	.	.	MAF_INRAE=20.886;MAF_USDA=11.176
NC_035101.1	631773	.	G	A	.	.	MAF_USDA=1.639
NC_035101.1	631828	.	T	C	.	.	MAF_INRAE=4.167
NC_035101.1	631829	.	A	G	.	.	MAF_INRAE=3.333;MAF_USDA=2.353
NC_035101.1	631857	.	C	A	.	.	MAF_INRAE=18.987;MAF_USDA=11.176
NC_035101.1	631893	.	G	C	.	.	MAF_INRAE=18.987;MAF_USDA=7.647
NC_035101.1	631921	.	A	C	.	.	MAF_INRAE=20.886;MAF_USDA=11.176
NC_035101.1	632059	.	A	G	.	.	MAF_USDA=4.098
NC_035101.1	632077	.	A	C	.	.	MAF_USDA=3.279
NC_035101.1	632130	.	G	A	.	.	MAF_USDA=3.279
NC_035101.1	632165	.	G	C	.	.	MAF_USDA=1.639
NC_035101.1	632191	.	A	T	.	.	MAF_INRAE=15.789;MAF_USDA=11.176
NC_035101.1	632193	.	C	T	.	.	MAF_INRAE=10.526;MAF_USDA=3.279
NC_035101.1	632215	.	A	C	.	.	MAF_USDA=10.0
NC_035101.1	632221	.	T	G	.	.	MAF_USDA=2.459
NC_035101.1	632222	.	T	G	.	.	MAF_USDA=3.279
NC_035101.1	632223	.	G	T	.	.	MAF_USDA=1.639
NC_035101.1	632252	.	G	A	.	.	MAF_USDA=1.639
NC_035101.1	632264	.	G	A	.	.	MAF_INRAE=15.789;MAF_USDA=4.167
NC_035101.1	633443	.	A	G	.	.	MAF_USDA=1.667
NC_035101.1	633464	.	T	A	.	.	MAF_INRAE=18.987;MAF_USDA=11.31
NC_035101.1	633466	.	C	T	.	.	MAF_USDA=1.667
NC_035101.1	633525	.	T	C	.	.	MAF_INRAE=18.354;MAF_USDA=10.588
NC_035101.1	633599	.	C	T	.	.	MAF_INRAE=8.333;MAF_USDA=1.639
NC_035101.1	633689	.	C	T	.	.	MAF_USDA=16.667
NC_035101.1	633704	.	G	T	.	.	MAF_INRAE=18.987;MAF_USDA=10.0
NC_035101.1	633767	.	T	G	.	.	MAF_INRAE=18.354;MAF_USDA=7.738
NC_035101.1	633787	.	A	G	.	.	MAF_INRAE=6.667;MAF_USDA=9.167
NC_035101.1	633862	.	G	A	.	.	MAF_INRAE=18.987;MAF_USDA=10.714
NC_035101.1	633870	.	G	A	.	.	MAF_INRAE=20.253;MAF_USDA=19.643
NC_035101.1	633901	.	T	G	.	.	MAF_INRAE=39.873;MAF_USDA=32.738
NC_035101.1	634079	.	C	T	.	.	MAF_INRAE=3.333
NC_035101.1	634084	.	T	C	.	.	MAF_USDA=4.167
NC_035101.1	634222	.	A	G	.	.	MAF_INRAE=18.987;MAF_USDA=10.714
NC_035101.1	634223	.	G	A	.	.	MAF_INRAE=20.0;MAF_USDA=10.714
NC_035101.1	634300	.	G	A	.	.	MAF_USDA=4.167
NC_035101.1	634301	.	G	T	.	.	MAF_USDA=4.167
NC_035101.1	634313	.	T	G	.	.	MAF_INRAE=18.987;MAF_USDA=11.31
NC_035101.1	634448	.	C	G	.	.	MAF_INRAE=18.987;MAF_USDA=7.738
NC_035101.1	634667	.	A	G	.	.	MAF_INRAE=39.873;MAF_USDA=32.738
NC_035101.1	634713	.	G	A	.	.	MAF_INRAE=15.789
NC_035101.1	634752	.	C	T	.	.	MAF_INRAE=8.333
NC_035101.1	634773	.	A	C	.	.	MAF_USDA=1.639
NC_035101.1	634820	.	C	A	.	.	MAF_USDA=1.639
NC_035101.1	634832	.	C	A	.	.	MAF_USDA=2.459
NC_035101.1	634846	.	T	A	.	.	MAF_USDA=1.639
NC_035101.1	634970	.	G	A	.	.	MAF_INRAE=20.886;MAF_USDA=11.176
NC_035101.1	635012	.	C	T,A	.	.	MAF_INRAE=12.5;MAF_USDA=4.918
NC_035101.1	635049	.	G	A	.	.	MAF_USDA=4.918
NC_035101.1	635051	.	C	T	.	.	MAF_USDA=7.059
NC_035101.1	635052	.	G	A	.	.	MAF_INRAE=20.886;MAF_USDA=18.824
NC_035101.1	635267	.	T	G	.	.	MAF_USDA=2.459
NC_035101.1	635387	.	G	A	.	.	MAF_INRAE=18.354;MAF_USDA=11.765
NC_035101.1	635402	.	T	C	.	.	MAF_INRAE=15.789;MAF_USDA=11.765
NC_035101.1	635520	.	T	C	.	.	MAF_INRAE=5.263;MAF_USDA=2.459
NC_035101.1	635524	.	G	T	.	.	MAF_USDA=4.098
NC_035101.1	635579	.	T	G	.	.	MAF_INRAE=5.833;MAF_USDA=3.279
NC_035101.1	635628	.	T	C	.	.	MAF_INRAE=47.468;MAF_USDA=27.647
NC_035101.1	635664	.	C	G	.	.	MAF_USDA=6.25
NC_035101.1	635753	.	C	T	.	.	MAF_USDA=5.0
NC_035101.1	635776	.	G	T	.	.	MAF_USDA=11.905
NC_035101.1	635782	.	T	C	.	.	MAF_USDA=11.31
NC_035101.1	635786	.	G	T	.	.	MAF_USDA=4.167
NC_035101.1	635813	.	G	T	.	.	MAF_USDA=4.098
NC_035101.1	635911	.	G	T	.	.	MAF_USDA=6.707
NC_035101.1	636426	.	T	C	.	.	MAF_INRAE=47.368;MAF_USDA=8.235
NC_035101.1	636448	.	C	G	.	.	MAF_INRAE=5.263;MAF_USDA=25.0
NC_035101.1	636647	.	T	C	.	.	MAF_INRAE=18.354;MAF_USDA=11.176
NC_035101.1	636726	.	A	G	.	.	MAF_USDA=3.279
NC_035101.1	636751	.	G	T	.	.	MAF_INRAE=5.696;MAF_USDA=4.098
NC_035101.1	636777	.	C	G	.	.	MAF_INRAE=5.696;MAF_USDA=4.098
NC_035101.1	636782	.	A	T	.	.	MAF_USDA=2.459
NC_035101.1	636786	.	A	T	.	.	MAF_USDA=1.639
NC_035101.1	636829	.	G	A	.	.	MAF_USDA=2.459
NC_035101.1	636842	.	A	T	.	.	MAF_USDA=4.098
NC_035101.1	636856	.	T	A	.	.	MAF_USDA=3.279
NC_035101.1	636865	.	G	A	.	.	MAF_USDA=3.279
NC_035101.1	636898	.	T	A	.	.	MAF_USDA=15.882
NC_035101.1	636927	.	T	C	.	.	MAF_INRAE=5.833;MAF_USDA=3.279
NC_035101.1	636962	.	T	C	.	.	MAF_USDA=6.471
NC_035101.1	637100	.	T	G	.	.	MAF_USDA=2.459
NC_035101.1	637133	.	C	T	.	.	MAF_INRAE=18.354;MAF_USDA=4.167
NC_035101.1	637259	.	C	A	.	.	MAF_USDA=14.706
NC_035101.1	637464	.	C	T	.	.	MAF_INRAE=3.333;MAF_USDA=2.353
NC_035101.1	637631	.	C	A	.	.	MAF_INRAE=5.063;MAF_USDA=1.765
NC_035101.1	637733	.	A	G	.	.	MAF_INRAE=18.354;MAF_USDA=10.588
NC_035101.1	637741	.	A	C	.	.	MAF_USDA=4.098
NC_035101.1	637894	.	G	A	.	.	MAF_USDA=11.176
NC_035101.1	637919	.	G	T	.	.	MAF_USDA=22.941
NC_035101.1	637980	.	T	A	.	.	MAF_USDA=1.695
NC_035101.1	639478	.	C	A	.	.	MAF_INRAE=15.789
NC_035101.1	639499	.	C	A	.	.	MAF_INRAE=15.789
NC_035101.1	639515	.	T	C	.	.	MAF_USDA=4.167
NC_035101.1	639619	.	C	T	.	.	MAF_INRAE=8.333;MAF_USDA=1.639
NC_035101.1	639659	.	C	T	.	.	MAF_USDA=4.918
NC_035101.1	639714	.	T	C	.	.	MAF_INRAE=17.722;MAF_USDA=11.176
NC_035101.1	639757	.	G	C	.	.	MAF_INRAE=8.333
NC_035101.1	639775	.	T	G	.	.	MAF_USDA=1.639
NC_035101.1	640013	.	A	T	.	.	MAF_INRAE=4.167
NC_035101.1	640193	.	A	G	.	.	MAF_USDA=1.639
NC_035101.1	640245	.	C	G	.	.	MAF_USDA=7.059
NC_035101.1	640386	.	T	C	.	.	MAF_INRAE=5.0;MAF_USDA=3.279
NC_035101.1	640390	.	C	G	.	.	MAF_INRAE=15.789;MAF_USDA=11.176
NC_035101.1	640407	.	G	A	.	.	MAF_USDA=7.059
NC_035101.1	640420	.	T	C	.	.	MAF_INRAE=36.842;MAF_USDA=50.0
NC_035101.1	640445	.	T	A	.	.	MAF_INRAE=5.0;MAF_USDA=4.098
NC_035101.1	640460	.	A	C	.	.	MAF_INRAE=15.789;MAF_USDA=11.765
NC_035101.1	640545	.	A	G	.	.	MAF_INRAE=18.354;MAF_USDA=11.176
NC_035101.1	640574	.	C	T	.	.	MAF_INRAE=18.987;MAF_USDA=11.176
NC_035101.1	640603	.	A	G	.	.	MAF_INRAE=17.089;MAF_USDA=11.176
NC_035101.1	640670	.	T	C	.	.	MAF_INRAE=18.354;MAF_USDA=11.176
NC_035101.1	640787	.	G	T	.	.	MAF_USDA=3.279
NC_035101.1	640867	.	G	T	.	.	MAF_USDA=3.279
NC_035101.1	641147	.	G	A	.	.	MAF_USDA=2.459
NC_035101.1	641219	.	A	C	.	.	MAF_INRAE=17.722;MAF_USDA=11.176
NC_035101.1	641226	.	T	A	.	.	MAF_USDA=3.279
NC_035101.1	641228	.	G	C	.	.	MAF_USDA=3.279
NC_035101.1	641353	.	C	T	.	.	MAF_USDA=1.639
NC_035101.1	641354	.	C	G	.	.	MAF_INRAE=18.354;MAF_USDA=11.176
NC_035101.1	641377	.	G	T	.	.	MAF_INRAE=15.789;MAF_USDA=10.588
NC_035101.1	641387	.	T	C	.	.	MAF_INRAE=18.354;MAF_USDA=10.588
NC_035101.1	641397	.	G	A	.	.	MAF_USDA=2.459
NC_035101.1	641433	.	T	C	.	.	MAF_USDA=1.639
NC_035101.1	641504	.	G	C	.	.	MAF_USDA=1.639
NC_035101.1	641522	.	G	A	.	.	MAF_INRAE=18.354;MAF_USDA=11.176
NC_035101.1	641738	.	C	T	.	.	MAF_INRAE=18.987;MAF_USDA=10.588
NC_035101.1	641756	.	G	C	.	.	MAF_INRAE=18.987;MAF_USDA=10.588
NC_035101.1	641850	.	G	T	.	.	MAF_INRAE=3.333;MAF_USDA=9.412
NC_035101.1	641915	.	G	A	.	.	MAF_INRAE=18.354;MAF_USDA=11.176
NC_035101.1	641948	.	T	C	.	.	MAF_INRAE=18.354;MAF_USDA=11.765
NC_035101.1	642075	.	G	T	.	.	MAF_INRAE=19.62;MAF_USDA=7.647
NC_035101.1	642114	.	G	A	.	.	MAF_USDA=2.941
NC_035101.1	642228	.	A	T	.	.	MAF_USDA=2.459
NC_035101.1	642335	.	T	G	.	.	MAF_INRAE=18.354;MAF_USDA=10.588
NC_035101.1	642399	.	T	A	.	.	MAF_INRAE=38.608;MAF_USDA=11.176
NC_035101.1	642401	.	C	T	.	.	MAF_USDA=2.941
NC_035101.1	642413	.	G	A	.	.	MAF_INRAE=5.263
NC_035101.1	642663	.	C	G	.	.	MAF_INRAE=20.253;MAF_USDA=8.824
NC_035101.1	642722	.	G	A	.	.	MAF_USDA=4.918
NC_035101.1	642903	.	T	C	.	.	MAF_INRAE=18.354;MAF_USDA=12.353
NC_035101.1	642970	.	G	A	.	.	MAF_USDA=4.098
NC_035101.1	643045	.	T	A	.	.	MAF_USDA=4.098
NC_035101.1	643068	.	C	T	.	.	MAF_USDA=3.279
NC_035101.1	643098	.	C	T	.	.	MAF_USDA=1.786
NC_035101.1	643204	.	G	A	.	.	MAF_INRAE=2.632;MAF_USDA=2.083
NC_035101.1	643264	.	A	G	.	.	MAF_USDA=2.5
NC_035101.1	643306	.	A	T	.	.	MAF_INRAE=19.167;MAF_USDA=10.588
NC_035101.1	643358	.	C	T	.	.	MAF_INRAE=3.333;MAF_USDA=4.167
NC_035101.1	643388	.	A	T	.	.	MAF_INRAE=20.253;MAF_USDA=29.167
NC_035101.1	643471	.	A	G	.	.	MAF_USDA=2.459
NC_035101.1	643550	.	C	A	.	.	MAF_INRAE=5.263;MAF_USDA=2.459
NC_035101.1	643690	.	G	A	.	.	MAF_USDA=3.279
NC_035101.1	643831	.	T	C	.	.	MAF_INRAE=5.063;MAF_USDA=4.167
NC_035101.1	643910	.	G	T	.	.	MAF_USDA=4.098
NC_035101.1	644941	.	C	T	.	.	MAF_INRAE=15.789;MAF_USDA=11.176
NC_035101.1	645006	.	C	A	.	.	MAF_USDA=1.639
NC_035101.1	645041	.	A	G	.	.	MAF_INRAE=18.987;MAF_USDA=11.176
NC_035101.1	645281	.	T	C	.	.	MAF_USDA=2.459
NC_035101.1	645362	.	C	T	.	.	MAF_INRAE=17.722;MAF_USDA=11.31
NC_035101.1	645468	.	G	A	.	.	MAF_USDA=4.098
NC_035101.1	645471	.	G	A	.	.	MAF_USDA=7.059
NC_035101.1	645478	.	T	A	.	.	MAF_USDA=4.098
NC_035101.1	645605	.	G	T	.	.	MAF_INRAE=17.722;MAF_USDA=12.353
NC_035101.1	645660	.	C	T	.	.	MAF_USDA=1.639
NC_035101.1	645686	.	T	C	.	.	MAF_USDA=4.918
NC_035101.1	645692	.	C	A	.	.	MAF_INRAE=17.722;MAF_USDA=11.176
NC_035101.1	645859	.	A	C	.	.	MAF_USDA=2.459
NC_035101.1	645897	.	G	T	.	.	MAF_USDA=9.016
NC_035101.1	645898	.	G	T	.	.	MAF_USDA=9.016
NC_035101.1	645905	.	T	C	.	.	MAF_INRAE=2.5
NC_035101.1	646428	.	T	C,*	.	.	MAF_INRAE=2.632
NC_035101.1	646814	.	G	C	.	.	MAF_USDA=2.459
NC_035101.1	646825	.	G	C	.	.	MAF_USDA=16.667
NC_035101.1	646989	.	C	T	.	.	MAF_INRAE=21.519;MAF_USDA=22.353
NC_035101.1	647022	.	C	G	.	.	MAF_INRAE=18.987;MAF_USDA=11.176
NC_035101.1	647191	.	T	A	.	.	MAF_USDA=5.738
NC_035101.1	647200	.	C	T	.	.	MAF_USDA=2.459
NC_035101.1	647231	.	G	A	.	.	MAF_INRAE=2.5
NC_035101.1	647238	.	C	A	.	.	MAF_USDA=10.0
NC_035101.1	647246	.	G	C	.	.	MAF_USDA=7.377
NC_035101.1	647254	.	C	T	.	.	MAF_USDA=4.918
NC_035101.1	649203	.	G	A	.	.	MAF_INRAE=18.987;MAF_USDA=10.588
NC_035101.1	649228	.	C	A	.	.	MAF_INRAE=18.987;MAF_USDA=10.0
NC_035101.1	649252	.	G	T	.	.	MAF_INRAE=24.051;MAF_USDA=12.941
NC_035101.1	649275	.	G	C	.	.	MAF_USDA=2.5
NC_035101.1	649387	.	C	A	.	.	MAF_INRAE=20.0
NC_035101.1	649388	.	T	A	.	.	MAF_USDA=4.167
NC_035101.1	649389	.	G	T	.	.	MAF_USDA=4.167
NC_035101.1	649392	.	G	T	.	.	MAF_INRAE=20.0;MAF_USDA=4.167
NC_035101.1	649393	.	G	T	.	.	MAF_INRAE=20.0;MAF_USDA=4.167
NC_035101.1	649472	.	G	T	.	.	MAF_INRAE=18.987
NC_035101.1	649584	.	A	G	.	.	MAF_INRAE=5.063;MAF_USDA=4.167
NC_035101.1	649590	.	A	G	.	.	MAF_USDA=2.459
NC_035101.1	649614	.	C	T	.	.	MAF_USDA=2.459
NC_035101.1	649629	.	G	A	.	.	MAF_USDA=3.529
NC_035101.1	649631	.	C	A	.	.	MAF_INRAE=18.987;MAF_USDA=11.176
NC_035101.1	649747	.	C	G	.	.	MAF_USDA=4.098
NC_035101.1	649807	.	T	A	.	.	MAF_USDA=7.377
NC_035101.1	649886	.	A	T	.	.	MAF_USDA=2.459
NC_035101.1	649943	.	G	T	.	.	MAF_INRAE=18.354;MAF_USDA=43.75
NC_035101.1	649973	.	A	C	.	.	MAF_INRAE=5.833;MAF_USDA=6.557
NC_035101.1	649982	.	A	G	.	.	MAF_INRAE=1.667;MAF_USDA=4.098
NC_035101.1	649993	.	A	G	.	.	MAF_USDA=3.279
NC_035101.1	649994	.	A	T	.	.	MAF_INRAE=1.667;MAF_USDA=4.098
NC_035101.1	650021	.	A	T	.	.	MAF_USDA=9.836
NC_035101.1	650030	.	G	A	.	.	MAF_USDA=4.098
NC_035101.1	650147	.	A	T	.	.	MAF_INRAE=1.667
NC_035101.1	650159	.	G	C	.	.	MAF_INRAE=20.0;MAF_USDA=8.197
NC_035101.1	650164	.	C	A	.	.	MAF_INRAE=3.333
NC_035101.1	650166	.	C	A	.	.	MAF_INRAE=3.333
NC_035101.1	650167	.	T	A	.	.	MAF_INRAE=3.333
NC_035101.1	650189	.	T	C	.	.	MAF_USDA=2.459
NC_035101.1	650191	.	C	G	.	.	MAF_INRAE=3.333
NC_035101.1	650201	.	A	T	.	.	MAF_INRAE=3.333
NC_035101.1	650208	.	A	G	.	.	MAF_INRAE=25.833;MAF_USDA=12.5
NC_035101.1	650239	.	A	G	.	.	MAF_INRAE=8.333
NC_035101.1	650341	.	G	A	.	.	MAF_INRAE=8.333
NC_035101.1	650362	.	G	C	.	.	MAF_USDA=1.639
NC_035101.1	650376	.	G	A	.	.	MAF_USDA=16.667
NC_035101.1	650381	.	T	G	.	.	MAF_INRAE=18.354;MAF_USDA=4.167
NC_035101.1	650414	.	A	G	.	.	MAF_USDA=4.098
NC_035101.1	650630	.	A	T	.	.	MAF_USDA=2.353
NC_035101.1	650631	.	C	T	.	.	MAF_USDA=3.279
NC_035101.1	650651	.	G	C	.	.	MAF_INRAE=18.987;MAF_USDA=6.471
NC_035101.1	650661	.	A	T	.	.	MAF_INRAE=3.333;MAF_USDA=4.167
NC_035101.1	650662	.	A	T	.	.	MAF_INRAE=45.833;MAF_USDA=10.417
NC_035101.1	650721	.	G	A	.	.	MAF_INRAE=20.886;MAF_USDA=18.824
NC_035101.1	650770	.	A	G	.	.	MAF_INRAE=35.0;MAF_USDA=11.176
NC_035101.1	650776	.	A	C	.	.	MAF_USDA=7.377
NC_035101.1	650783	.	A	G	.	.	MAF_INRAE=42.405;MAF_USDA=25.294
NC_035101.1	650812	.	A	T	.	.	MAF_INRAE=3.333;MAF_USDA=9.412
NC_035101.1	650840	.	A	C	.	.	MAF_INRAE=18.987;MAF_USDA=7.229
NC_035101.1	650885	.	T	A	.	.	MAF_USDA=4.237
NC_035101.1	650944	.	A	T	.	.	MAF_USDA=4.167
NC_035101.1	650945	.	A	T	.	.	MAF_USDA=4.167
NC_035101.1	650946	.	C	T	.	.	MAF_INRAE=20.0;MAF_USDA=4.167
NC_035101.1	651022	.	T	C	.	.	MAF_INRAE=39.873;MAF_USDA=31.928
NC_035101.1	651137	.	C	T	.	.	MAF_INRAE=18.987;MAF_USDA=7.831
NC_035101.1	651306	.	A	G	.	.	MAF_INRAE=3.333
NC_035101.1	651388	.	A	C	.	.	MAF_INRAE=20.886;MAF_USDA=11.585
NC_035101.1	651432	.	A	G	.	.	MAF_USDA=1.639
NC_035101.1	651471	.	C	T	.	.	MAF_INRAE=4.167
NC_035101.1	651529	.	G	A	.	.	MAF_INRAE=18.987;MAF_USDA=11.176
NC_035101.1	651531	.	G	A	.	.	MAF_INRAE=47.468;MAF_USDA=48.235
NC_035101.1	651540	.	A	G	.	.	MAF_USDA=3.279
NC_035101.1	651595	.	G	A	.	.	MAF_INRAE=5.063;MAF_USDA=1.765
NC_035101.1	651644	.	C	T	.	.	MAF_USDA=4.167
NC_035101.1	651710	.	C	T	.	.	MAF_USDA=3.529
NC_035101.1	651777	.	T	C	.	.	MAF_USDA=1.639
NC_035101.1	651780	.	A	G	.	.	MAF_USDA=6.471
NC_035101.1	651892	.	G	A	.	.	MAF_USDA=4.098
NC_035101.1	651901	.	A	G	.	.	MAF_USDA=1.639
NC_035101.1	651904	.	C	T	.	.	MAF_USDA=1.639
NC_035101.1	651910	.	A	T	.	.	MAF_INRAE=20.886;MAF_USDA=11.176
NC_035101.1	651938	.	A	G	.	.	MAF_USDA=1.639
NC_035101.1	652001	.	G	A	.	.	MAF_INRAE=3.333;MAF_USDA=1.639
NC_035101.1	652051	.	T	A	.	.	MAF_INRAE=18.354;MAF_USDA=11.176
NC_035101.1	652199	.	A	C	.	.	MAF_INRAE=18.354;MAF_USDA=11.176
NC_035101.1	652377	.	A	G	.	.	MAF_INRAE=18.987;MAF_USDA=11.176
NC_035101.1	652382	.	A	C	.	.	MAF_INRAE=20.886;MAF_USDA=22.353
NC_035101.1	652415	.	G	A	.	.	MAF_INRAE=39.873;MAF_USDA=33.529
NC_035101.1	652481	.	G	A	.	.	MAF_INRAE=18.987;MAF_USDA=10.0
NC_035101.1	652499	.	G	A	.	.	MAF_USDA=4.098
NC_035101.1	652510	.	A	T	.	.	MAF_USDA=4.098
NC_035101.1	652511	.	T	G	.	.	MAF_USDA=4.167
NC_035101.1	652512	.	A	G	.	.	MAF_INRAE=3.333
NC_035101.1	652649	.	A	T	.	.	MAF_INRAE=18.987;MAF_USDA=11.176
NC_035101.1	652705	.	T	G	.	.	MAF_USDA=2.459
NC_035101.1	652721	.	C	T	.	.	MAF_USDA=1.639
NC_035101.1	652813	.	C	T	.	.	MAF_INRAE=20.886;MAF_USDA=22.353
NC_035101.1	652822	.	C	A	.	.	MAF_USDA=1.639
NC_035101.1	652842	.	C	T	.	.	MAF_INRAE=5.833;MAF_USDA=3.279
NC_035101.1	652901	.	T	A	.	.	MAF_INRAE=18.987;MAF_USDA=10.588
NC_035101.1	653125	.	T	C	.	.	MAF_INRAE=5.063
NC_035101.1	653170	.	G	A	.	.	MAF_INRAE=18.354;MAF_USDA=11.176
NC_035101.1	653193	.	C	A	.	.	MAF_INRAE=20.253;MAF_USDA=22.353
NC_035101.1	653199	.	G	A	.	.	MAF_USDA=1.765
NC_035101.1	653266	.	A	G	.	.	MAF_USDA=1.639
NC_035101.1	653329	.	GT	GC	.	.	MAF_USDA=8.333
NC_035101.1	653330	.	T	C	.	.	MAF_INRAE=10.0
NC_035101.1	653331	.	G	C	.	.	MAF_INRAE=10.0;MAF_USDA=16.667
NC_035101.1	653554	.	G	T	.	.	MAF_USDA=4.167
NC_035101.1	653602	.	C	T	.	.	MAF_USDA=2.459
NC_035101.1	653627	.	C	A	.	.	MAF_USDA=1.639
NC_035101.1	653631	.	C	A	.	.	MAF_USDA=3.279
NC_035101.1	653768	.	A	T	.	.	MAF_USDA=6.471
NC_035101.1	653786	.	G	C	.	.	MAF_USDA=6.557
NC_035101.1	653801	.	T	A	.	.	MAF_USDA=8.235
NC_035101.1	653852	.	G	A	.	.	MAF_INRAE=37.975;MAF_USDA=36.471
NC_035101.1	653885	.	A	T	.	.	MAF_INRAE=15.789;MAF_USDA=11.176
NC_035101.1	653981	.	G	A	.	.	MAF_INRAE=20.0;MAF_USDA=11.176
NC_035101.1	654114	.	T	G	.	.	MAF_INRAE=19.62
NC_035101.1	654171	.	C	T	.	.	MAF_INRAE=15.789
NC_035101.1	654259	.	G	A	.	.	MAF_USDA=3.279
NC_035101.1	654277	.	A	T	.	.	MAF_USDA=4.167
NC_035101.1	655349	.	T	A	.	.	MAF_USDA=41.667
NC_035101.1	655590	.	C	A	.	.	MAF_USDA=7.647
NC_035101.1	655676	.	A	T	.	.	MAF_INRAE=2.5
NC_035101.1	655684	.	G	A	.	.	MAF_USDA=3.279
NC_035101.1	657237	.	C	A	.	.	MAF_USDA=1.639
NC_035101.1	657241	.	T	G	.	.	MAF_USDA=2.459
NC_035101.1	657309	.	G	T	.	.	MAF_INRAE=18.354;MAF_USDA=7.059
NC_035101.1	657329	.	A	G	.	.	MAF_INRAE=18.354;MAF_USDA=11.176
NC_035101.1	657446	.	G	A	.	.	MAF_INRAE=12.658;MAF_USDA=42.353
NC_035101.1	657695	.	G	T	.	.	MAF_USDA=9.412
NC_035101.1	657743	.	T	G	.	.	MAF_USDA=5.294
NC_035101.1	657794	.	C	A	.	.	MAF_INRAE=8.333;MAF_USDA=7.377
NC_035101.1	657959	.	C	T	.	.	MAF_USDA=4.167
NC_035101.1	658161	.	C	T	.	.	MAF_USDA=11.475
NC_035101.1	658236	.	C	A	.	.	MAF_INRAE=31.013;MAF_USDA=46.471
NC_035101.1	658248	.	C	T	.	.	MAF_USDA=2.459
NC_035101.1	658608	.	T	G	.	.	MAF_INRAE=6.329
NC_035101.1	658611	.	C	T	.	.	MAF_USDA=2.459
NC_035101.1	658624	.	G	A	.	.	MAF_USDA=1.639
NC_035101.1	658666	.	C	A	.	.	MAF_USDA=4.918
NC_035101.1	658720	.	T	C	.	.	MAF_INRAE=6.329;MAF_USDA=4.098
NC_035101.1	658750	.	T	G	.	.	MAF_USDA=1.639
NC_035101.1	658756	.	A	T	.	.	MAF_USDA=4.098
NC_035101.1	658826	.	G	A	.	.	MAF_INRAE=5.063;MAF_USDA=11.176
NC_035101.1	658853	.	C	T	.	.	MAF_INRAE=8.333
NC_035101.1	658879	.	C	A	.	.	MAF_INRAE=3.333
NC_035101.1	658907	.	T	A	.	.	MAF_INRAE=18.987;MAF_USDA=7.647
NC_035101.1	659042	.	C	T	.	.	MAF_USDA=4.918
NC_035101.1	659092	.	C	T	.	.	MAF_INRAE=48.734;MAF_USDA=25.882
NC_035101.1	659243	.	T	G	.	.	MAF_INRAE=5.063;MAF_USDA=1.765
NC_035101.1	659407	.	T	C	.	.	MAF_INRAE=31.579;MAF_USDA=48.235
NC_035101.1	659417	.	C	T	.	.	MAF_USDA=1.639
NC_035101.1	659541	.	G	T	.	.	MAF_USDA=1.639
NC_035101.1	659560	.	T	G	.	.	MAF_INRAE=15.789
NC_035101.1	659675	.	A	C	.	.	MAF_INRAE=15.789;MAF_USDA=48.171
NC_035101.1	660040	.	G	A	.	.	MAF_USDA=1.667
NC_035101.1	660087	.	G	C	.	.	MAF_USDA=4.098
NC_035101.1	660090	.	C	T	.	.	MAF_USDA=13.115
NC_035101.1	660223	.	G	A	.	.	MAF_INRAE=8.333
NC_035101.1	660350	.	T	A	.	.	MAF_USDA=1.667
NC_035101.1	660372	.	G	C	.	.	MAF_USDA=38.095
NC_035101.1	660379	.	A	G	.	.	MAF_USDA=3.279
NC_035101.1	660385	.	A	T	.	.	MAF_USDA=1.639
NC_035101.1	660389	.	C	T	.	.	MAF_USDA=7.647
NC_035101.1	660390	.	C	T	.	.	MAF_USDA=7.647
NC_035101.1	660435	.	A	G	.	.	MAF_USDA=6.471
NC_035101.1	660449	.	C	T	.	.	MAF_USDA=15.882
NC_035101.1	660473	.	A	G	.	.	MAF_USDA=50.0
NC_035101.1	660479	.	C	T	.	.	MAF_USDA=22.917
NC_035101.1	660482	.	C	G	.	.	MAF_USDA=16.667
NC_035101.1	660503	.	A	G	.	.	MAF_USDA=50.0
NC_035101.1	660719	.	T	C	.	.	MAF_USDA=47.917
NC_035101.1	660812	.	A	G	.	.	MAF_USDA=16.667
NC_035101.1	660888	.	G	A	.	.	MAF_USDA=16.667
NC_035101.1	660906	.	G	T	.	.	MAF_INRAE=45.0;MAF_USDA=30.588
NC_035101.1	660917	.	C	A	.	.	MAF_INRAE=13.333
NC_035101.1	660972	.	A	C	.	.	MAF_INRAE=20.0;MAF_USDA=8.235
NC_035101.1	660995	.	A	T	.	.	MAF_USDA=4.167
NC_035101.1	661029	.	C	T	.	.	MAF_INRAE=49.367
NC_035101.1	661047	.	G	T	.	.	MAF_INRAE=14.167;MAF_USDA=7.647
NC_035101.1	661059	.	G	A	.	.	MAF_INRAE=15.0;MAF_USDA=7.647
NC_035101.1	661061	.	T	G	.	.	MAF_USDA=2.459
NC_035101.1	661062	.	A	T	.	.	MAF_INRAE=31.667;MAF_USDA=24.706
NC_035101.1	661063	.	C	A	.	.	MAF_INRAE=31.667;MAF_USDA=23.529
NC_035101.1	661072	.	A	T	.	.	MAF_INRAE=27.5;MAF_USDA=20.588
NC_035101.1	661078	.	A	C	.	.	MAF_INRAE=27.5;MAF_USDA=21.176
NC_035101.1	661108	.	C	A	.	.	MAF_USDA=2.459
NC_035101.1	661158	.	T	C	.	.	MAF_INRAE=2.5
NC_035101.1	661168	.	A	G	.	.	MAF_INRAE=1.667
NC_035101.1	661171	.	C	A	.	.	MAF_INRAE=1.667
NC_035101.1	661262	.	A	G	.	.	MAF_INRAE=39.873;MAF_USDA=31.176
NC_035101.1	661269	.	C	G	.	.	MAF_INRAE=39.873;MAF_USDA=31.176
NC_035101.1	661358	.	C	A	.	.	MAF_USDA=4.098
NC_035101.1	661388	.	T	G	.	.	MAF_USDA=7.059
NC_035101.1	661401	.	T	A	.	.	MAF_USDA=1.639
NC_035101.1	661402	.	T	A	.	.	MAF_USDA=4.098
NC_035101.1	661448	.	C	A	.	.	MAF_USDA=4.706
NC_035101.1	661477	.	A	G	.	.	MAF_INRAE=2.5
NC_035101.1	661587	.	G	A	.	.	MAF_USDA=1.667
NC_035101.1	662862	.	T	C	.	.	MAF_USDA=38.69
NC_035101.1	662864	.	G	A	.	.	MAF_USDA=8.475
NC_035101.1	662865	.	C	T	.	.	MAF_USDA=25.0
NC_035101.1	662871	.	C	A	.	.	MAF_USDA=38.824
NC_035101.1	662887	.	A	T	.	.	MAF_USDA=46.471
NC_035101.1	662891	.	T	A	.	.	MAF_USDA=22.941
NC_035101.1	662895	.	C	T	.	.	MAF_USDA=46.471
NC_035101.1	662911	.	T	C	.	.	MAF_USDA=18.235
NC_035101.1	662913	.	C	T	.	.	MAF_USDA=18.235
NC_035101.1	662940	.	A	G	.	.	MAF_INRAE=20.253;MAF_USDA=11.765
NC_035101.1	662989	.	A	G	.	.	MAF_USDA=1.639
NC_035101.1	663007	.	A	T	.	.	MAF_USDA=4.098
NC_035101.1	663030	.	A	T	.	.	MAF_INRAE=19.62;MAF_USDA=20.0
NC_035101.1	663062	.	T	G	.	.	MAF_USDA=4.098
NC_035101.1	663066	.	T	C	.	.	MAF_USDA=2.459
NC_035101.1	663086	.	C	A	.	.	MAF_INRAE=17.722;MAF_USDA=20.0
NC_035101.1	663104	.	C	T	.	.	MAF_USDA=6.471
NC_035101.1	663116	.	T	C	.	.	MAF_USDA=10.714
NC_035101.1	663117	.	T	G	.	.	MAF_USDA=5.882
NC_035101.1	663140	.	G	T	.	.	MAF_USDA=4.098
NC_035101.1	663182	.	T	C	.	.	MAF_USDA=9.836
NC_035101.1	663206	.	G	T	.	.	MAF_INRAE=5.063;MAF_USDA=4.167
NC_035101.1	663211	.	G	A	.	.	MAF_USDA=3.279
NC_035101.1	663221	.	T	C	.	.	MAF_USDA=4.098
NC_035101.1	663246	.	A	G	.	.	MAF_USDA=2.459
NC_035101.1	663252	.	C	T	.	.	MAF_USDA=2.459
NC_035101.1	663291	.	G	T	.	.	MAF_USDA=3.279
NC_035101.1	663300	.	A	G	.	.	MAF_INRAE=5.0;MAF_USDA=4.098
NC_035101.1	663302	.	T	G	.	.	MAF_USDA=5.882
NC_035101.1	663337	.	A	C	.	.	MAF_INRAE=7.895;MAF_USDA=6.471
NC_035101.1	663339	.	G	A	.	.	MAF_USDA=11.765
NC_035101.1	663342	.	C	A	.	.	MAF_INRAE=47.368;MAF_USDA=10.588
NC_035101.1	663344	.	T	C	.	.	MAF_INRAE=5.263;MAF_USDA=5.294
NC_035101.1	663355	.	A	T	.	.	MAF_USDA=2.459
NC_035101.1	663383	.	C	T	.	.	MAF_INRAE=2.632;MAF_USDA=12.353
NC_035101.1	663393	.	A	G	.	.	MAF_USDA=9.016
NC_035101.1	663408	.	A	G	.	.	MAF_USDA=12.353
NC_035101.1	663414	.	C	T	.	.	MAF_USDA=12.941
NC_035101.1	663431	.	T	C	.	.	MAF_INRAE=1.667
NC_035101.1	663432	.	A	T	.	.	MAF_INRAE=1.667;MAF_USDA=4.918
NC_035101.1	663467	.	A	C	.	.	MAF_USDA=30.0
NC_035101.1	663479	.	G	T	.	.	MAF_USDA=7.059
NC_035101.1	663647	.	C	T	.	.	MAF_INRAE=3.333
NC_035101.1	663697	.	T	C	.	.	MAF_INRAE=18.354;MAF_USDA=18.824
NC_035101.1	663718	.	C	A	.	.	MAF_USDA=16.667
NC_035101.1	663784	.	A	G	.	.	MAF_INRAE=39.241;MAF_USDA=29.412
NC_035101.1	663786	.	T	A	.	.	MAF_INRAE=45.0;MAF_USDA=31.176
NC_035101.1	664032	.	G	C	.	.	MAF_INRAE=8.333;MAF_USDA=1.639
NC_035101.1	664133	.	G	A	.	.	MAF_USDA=1.639
NC_035101.1	664172	.	C	A	.	.	MAF_INRAE=39.873;MAF_USDA=31.176
NC_035101.1	664314	.	C	A	.	.	MAF_USDA=5.294
NC_035101.1	664319	.	T	C	.	.	MAF_INRAE=11.392;MAF_USDA=45.294
NC_035101.1	664336	.	G	C	.	.	MAF_USDA=4.098
NC_035101.1	664387	.	C	A	.	.	MAF_INRAE=20.886;MAF_USDA=8.824
NC_035101.1	664532	.	T	A	.	.	MAF_USDA=2.083
NC_035101.1	664533	.	G	T	.	.	MAF_INRAE=20.886;MAF_USDA=18.824
NC_035101.1	664536	.	A	G	.	.	MAF_INRAE=9.167;MAF_USDA=6.557
NC_035101.1	664577	.	T	C	.	.	MAF_INRAE=9.167
NC_035101.1	664593	.	T	C	.	.	MAF_INRAE=25.833
NC_035101.1	664599	.	C	T	.	.	MAF_INRAE=27.5
NC_035101.1	664613	.	C	A	.	.	MAF_INRAE=3.333
NC_035101.1	664658	.	A	G	.	.	MAF_INRAE=11.667
NC_035101.1	664662	.	C	T	.	.	MAF_INRAE=4.167;MAF_USDA=20.833
NC_035101.1	664664	.	T	G	.	.	MAF_INRAE=34.167
NC_035101.1	664739	.	C	A	.	.	MAF_INRAE=14.167
NC_035101.1	664753	.	C	T	.	.	MAF_INRAE=5.833;MAF_USDA=25.0
NC_035101.1	664766	.	A	C	.	.	MAF_INRAE=1.667
NC_035101.1	664994	.	C	T	.	.	MAF_INRAE=17.722;MAF_USDA=7.647
NC_035101.1	665035	.	C	A	.	.	MAF_USDA=1.639
NC_035101.1	665075	.	T	A	.	.	MAF_INRAE=20.253;MAF_USDA=20.0
NC_035101.1	665150	.	T	G	.	.	MAF_USDA=1.639
NC_035101.1	665199	.	A	T	.	.	MAF_USDA=5.738
NC_035101.1	665358	.	C	T	.	.	MAF_USDA=27.083
NC_035101.1	665402	.	C	A	.	.	MAF_USDA=14.706
NC_035101.1	665454	.	C	T	.	.	MAF_USDA=10.0
NC_035101.1	665524	.	C	A	.	.	MAF_USDA=33.333
NC_035101.1	665575	.	C	T	.	.	MAF_INRAE=2.5
NC_035101.1	665581	.	A	C	.	.	MAF_INRAE=2.5
NC_035101.1	665583	.	A	G	.	.	MAF_INRAE=1.667
NC_035101.1	665593	.	T	G	.	.	MAF_USDA=37.059
NC_035101.1	665697	.	C	A	.	.	MAF_USDA=2.083
NC_035101.1	665771	.	C	G	.	.	MAF_USDA=1.639
NC_035101.1	665811	.	C	A	.	.	MAF_USDA=2.083
NC_035101.1	665837	.	T	C	.	.	MAF_USDA=1.667
NC_035101.1	666188	.	A	G	.	.	MAF_USDA=5.833
NC_035101.1	666199	.	A	C	.	.	MAF_USDA=10.833
NC_035101.1	666200	.	T	C	.	.	MAF_USDA=10.833
NC_035101.1	666201	.	T	A	.	.	MAF_USDA=10.833
NC_035101.1	666203	.	T	C	.	.	MAF_USDA=20.238
NC_035101.1	666205	.	C	T	.	.	MAF_USDA=10.833
NC_035101.1	666270	.	G	A	.	.	MAF_USDA=1.639
NC_035101.1	666276	.	C	T	.	.	MAF_USDA=41.667
NC_035101.1	666292	.	T	G	.	.	MAF_USDA=39.583
NC_035101.1	666298	.	A	T	.	.	MAF_USDA=45.833
NC_035101.1	666301	.	A	G	.	.	MAF_USDA=43.75
NC_035101.1	666303	.	T	A	.	.	MAF_USDA=33.333
NC_035101.1	666311	.	T	A	.	.	MAF_USDA=4.918
NC_035101.1	666464	.	A	G	.	.	MAF_USDA=29.167
NC_035101.1	666716	.	C	A	.	.	MAF_USDA=2.941
NC_035101.1	666732	.	A	G	.	.	MAF_USDA=1.639
NC_035101.1	666750	.	T	A	.	.	MAF_USDA=1.639
NC_035101.1	666770	.	T	G	.	.	MAF_INRAE=24.684;MAF_USDA=12.353
NC_035101.1	666776	.	C	T	.	.	MAF_USDA=2.459
NC_035101.1	666785	.	C	G	.	.	MAF_INRAE=5.063;MAF_USDA=2.459
NC_035101.1	666787	.	T	G	.	.	MAF_INRAE=24.684;MAF_USDA=12.353
NC_035101.1	666788	.	A	C	.	.	MAF_INRAE=2.5;MAF_USDA=1.639
NC_035101.1	666791	.	A	G	.	.	MAF_INRAE=5.063;MAF_USDA=1.639
NC_035101.1	666797	.	T	G	.	.	MAF_INRAE=5.063
NC_035101.1	666802	.	A	T	.	.	MAF_INRAE=32.278;MAF_USDA=21.765
NC_035101.1	666812	.	C	T	.	.	MAF_INRAE=41.139;MAF_USDA=45.882
NC_035101.1	666831	.	G	T	.	.	MAF_USDA=1.639
NC_035101.1	666832	.	A	G	.	.	MAF_INRAE=5.063
NC_035101.1	666858	.	T	C	.	.	MAF_INRAE=1.667
NC_035101.1	666964	.	G	A	.	.	MAF_INRAE=12.5
NC_035101.1	666971	.	T	A	.	.	MAF_USDA=1.639
NC_035101.1	667062	.	T	G	.	.	MAF_INRAE=41.772;MAF_USDA=31.765
NC_035101.1	667155	.	A	G	.	.	MAF_USDA=4.118
NC_035101.1	667157	.	C	A	.	.	MAF_USDA=12.5
NC_035101.1	667163	.	G	T	.	.	MAF_USDA=12.5
NC_035101.1	667238	.	C	T	.	.	MAF_INRAE=27.215;MAF_USDA=14.118
NC_035101.1	667320	.	A	G	.	.	MAF_INRAE=2.5
NC_035101.1	667324	.	A	C	.	.	MAF_INRAE=2.5
NC_035101.1	667325	.	T	C	.	.	MAF_INRAE=2.5
NC_035101.1	667330	.	A	G	.	.	MAF_INRAE=3.333;MAF_USDA=5.882
NC_035101.1	667347	.	A	C	.	.	MAF_USDA=12.5
NC_035101.1	667348	.	G	A	.	.	MAF_INRAE=26.582;MAF_USDA=17.059
NC_035101.1	667352	.	T	C	.	.	MAF_USDA=12.5
NC_035101.1	667354	.	C	A	.	.	MAF_INRAE=2.5
NC_035101.1	667385	.	G	T	.	.	MAF_INRAE=25.316;MAF_USDA=12.353
NC_035101.1	667406	.	T	C	.	.	MAF_INRAE=20.886;MAF_USDA=10.588
NC_035101.1	667414	.	A	G	.	.	MAF_INRAE=15.19;MAF_USDA=4.118
NC_035101.1	667415	.	T	G	.	.	MAF_INRAE=15.0;MAF_USDA=4.118
NC_035101.1	667420	.	T	C	.	.	MAF_INRAE=15.19
NC_035101.1	667427	.	T	G	.	.	MAF_INRAE=15.19;MAF_USDA=5.833
NC_035101.1	667429	.	G	A	.	.	MAF_INRAE=15.0;MAF_USDA=5.833
NC_035101.1	667430	.	C	A	.	.	MAF_USDA=12.5
NC_035101.1	667433	.	A	G	.	.	MAF_INRAE=15.0
NC_035101.1	667459	.	A	G	.	.	MAF_INRAE=8.333;MAF_USDA=22.131
NC_035101.1	667468	.	C	G	.	.	MAF_INRAE=26.582;MAF_USDA=12.353
NC_035101.1	667488	.	G	A	.	.	MAF_USDA=2.459
NC_035101.1	667517	.	C	A	.	.	MAF_INRAE=26.582;MAF_USDA=12.353
NC_035101.1	667541	.	T	A	.	.	MAF_INRAE=27.215;MAF_USDA=12.353
NC_035101.1	667565	.	A	C	.	.	MAF_INRAE=38.608;MAF_USDA=28.824
NC_035101.1	667658	.	A	T	.	.	MAF_INRAE=29.747;MAF_USDA=15.294
NC_035101.1	667736	.	C	A	.	.	MAF_USDA=2.353
NC_035101.1	667752	.	T	C	.	.	MAF_INRAE=2.5;MAF_USDA=1.639
NC_035101.1	667851	.	G	A	.	.	MAF_INRAE=9.494;MAF_USDA=5.882
NC_035101.1	668030	.	T	C	.	.	MAF_USDA=6.557
NC_035101.1	668065	.	T	A	.	.	MAF_INRAE=29.114;MAF_USDA=16.667
NC_035101.1	668081	.	T	A	.	.	MAF_INRAE=29.114;MAF_USDA=40.0
NC_035101.1	668097	.	T	A	.	.	MAF_USDA=20.833
NC_035101.1	668101	.	C	T	.	.	MAF_USDA=14.118
NC_035101.1	668110	.	A	C	.	.	MAF_INRAE=29.747;MAF_USDA=33.529
NC_035101.1	668279	.	T	C	.	.	MAF_INRAE=13.333
NC_035101.1	668380	.	A	T	.	.	MAF_USDA=12.353
NC_035101.1	668412	.	G	T	.	.	MAF_USDA=4.167
NC_035101.1	668451	.	T	A	.	.	MAF_INRAE=36.842;MAF_USDA=42.353
NC_035101.1	668453	.	A	C	.	.	MAF_USDA=2.459
NC_035101.1	668501	.	C	T	.	.	MAF_INRAE=36.842;MAF_USDA=43.529
NC_035101.1	668522	.	C	G	.	.	MAF_INRAE=36.842;MAF_USDA=42.353
NC_035101.1	668532	.	A	C	.	.	MAF_USDA=17.059
NC_035101.1	668543	.	C	T	.	.	MAF_USDA=40.588
NC_035101.1	668567	.	C	G	.	.	MAF_USDA=3.279
NC_035101.1	668922	.	G	A	.	.	MAF_USDA=10.417
NC_035101.1	668970	.	A	G	.	.	MAF_USDA=4.348
NC_035101.1	669066	.	T	A	.	.	MAF_USDA=39.583
NC_035101.1	669092	.	A	G	.	.	MAF_USDA=47.917
NC_035101.1	669103	.	C	T	.	.	MAF_USDA=31.25
NC_035101.1	669128	.	T	A	.	.	MAF_USDA=8.333
NC_035101.1	669131	.	C	T	.	.	MAF_USDA=8.333
NC_035101.1	669257	.	T	C	.	.	MAF_USDA=20.833
NC_035101.1	671042	.	A	G	.	.	MAF_USDA=20.833
NC_035101.1	671196	.	G	A	.	.	MAF_USDA=1.639
NC_035101.1	671217	.	A	G	.	.	MAF_INRAE=10.759;MAF_USDA=18.235
NC_035101.1	671229	.	C	A	.	.	MAF_INRAE=3.333
NC_035101.1	671328	.	A	G	.	.	MAF_INRAE=11.392;MAF_USDA=18.235
NC_035101.1	671504	.	G	A	.	.	MAF_INRAE=4.167;MAF_USDA=22.131
NC_035101.1	671537	.	A	T	.	.	MAF_USDA=13.115
NC_035101.1	671542	.	C	T	.	.	MAF_USDA=1.639
NC_035101.1	671567	.	G	A	.	.	MAF_USDA=10.417
NC_035101.1	671608	.	G	A	.	.	MAF_USDA=27.083
NC_035101.1	671616	.	G	A	.	.	MAF_USDA=14.583
NC_035101.1	673666	.	G	A	.	.	MAF_USDA=18.75
NC_035101.1	673695	.	A	T	.	.	MAF_USDA=8.333
NC_035101.1	673697	.	G	A	.	.	MAF_USDA=37.5
NC_035101.1	673724	.	A	G	.	.	MAF_USDA=5.738
NC_035101.1	673736	.	T	C	.	.	MAF_USDA=5.738
NC_035101.1	673744	.	C	A	.	.	MAF_USDA=2.459
NC_035101.1	673746	.	A	T	.	.	MAF_USDA=5.738
NC_035101.1	673757	.	T	A	.	.	MAF_USDA=1.639
NC_035101.1	673760	.	C	T	.	.	MAF_USDA=4.918
NC_035101.1	673845	.	G	T	.	.	MAF_INRAE=31.579
NC_035101.1	676426	.	T	A	.	.	MAF_USDA=25.0
NC_035101.1	676438	.	A	G	.	.	MAF_USDA=16.667
NC_035101.1	676475	.	G	A	.	.	MAF_USDA=14.583
NC_035101.1	676485	.	A	G	.	.	MAF_USDA=12.5
NC_035101.1	676515	.	A	G	.	.	MAF_USDA=9.412
NC_035101.1	676728	.	G	A	.	.	MAF_USDA=14.583
NC_035101.1	676737	.	G	T	.	.	MAF_INRAE=2.632
NC_035101.1	676751	.	T	G	.	.	MAF_INRAE=2.632
NC_035101.1	676799	.	A	G	.	.	MAF_INRAE=1.667
NC_035101.1	677022	.	G	A	.	.	MAF_USDA=20.833
NC_035101.1	677023	.	A	T	.	.	MAF_USDA=20.833
NC_035101.1	677044	.	A	G	.	.	MAF_USDA=21.765
NC_035101.1	677182	.	C	A	.	.	MAF_USDA=14.583
NC_035101.1	677288	.	G	A	.	.	MAF_INRAE=5.063
NC_035101.1	677300	.	C	T	.	.	MAF_USDA=1.639
NC_035101.1	677331	.	T	C	.	.	MAF_USDA=4.098
NC_035101.1	677345	.	G	T	.	.	MAF_INRAE=2.5;MAF_USDA=7.377
NC_035101.1	677387	.	G	A	.	.	MAF_USDA=1.639
NC_035101.1	677404	.	A	T	.	.	MAF_USDA=4.098
NC_035101.1	677534	.	G	T	.	.	MAF_USDA=16.471
NC_035101.1	677545	.	C	T	.	.	MAF_INRAE=44.937;MAF_USDA=24.405
NC_035101.1	677562	.	C	A	.	.	MAF_USDA=18.75
NC_035101.1	677779	.	A	T	.	.	MAF_USDA=16.667
NC_035101.1	677800	.	C	T	.	.	MAF_INRAE=5.833
NC_035101.1	677823	.	A	G	.	.	MAF_INRAE=1.667
NC_035101.1	677830	.	A	T	.	.	MAF_USDA=18.75
NC_035101.1	678211	.	A	G	.	.	MAF_USDA=12.5
NC_035101.1	678262	.	A	G	.	.	MAF_INRAE=2.5
NC_035101.1	678267	.	A	T	.	.	MAF_INRAE=2.5
NC_035101.1	678500	.	G	A	.	.	MAF_INRAE=2.5
NC_035101.1	678558	.	C	T	.	.	MAF_INRAE=2.5;MAF_USDA=4.098
NC_035101.1	678664	.	C	T	.	.	MAF_INRAE=3.333;MAF_USDA=18.852
NC_035101.1	678793	.	G	A	.	.	MAF_USDA=10.0
NC_035101.1	678799	.	C	G	.	.	MAF_USDA=14.583
NC_035101.1	678861	.	G	A	.	.	MAF_USDA=8.929
NC_035101.1	678893	.	C	A	.	.	MAF_USDA=2.941
NC_035101.1	678928	.	T	G	.	.	MAF_INRAE=5.263
NC_035101.1	678940	.	A	C	.	.	MAF_USDA=8.333
NC_035101.1	678997	.	C	G	.	.	MAF_USDA=10.417
NC_035101.1	679057	.	C	G	.	.	MAF_USDA=5.882
NC_035101.1	679125	.	A	G	.	.	MAF_INRAE=20.886;MAF_USDA=7.738
NC_035101.1	679132	.	A	T	.	.	MAF_INRAE=22.785;MAF_USDA=11.176
NC_035101.1	679164	.	T	C	.	.	MAF_INRAE=47.468;MAF_USDA=21.311
NC_035101.1	679166	.	C	G	.	.	MAF_INRAE=44.167
NC_035101.1	679167	.	G	A	.	.	MAF_USDA=15.833
NC_035101.1	679168	.	C	G	.	.	MAF_USDA=6.667
NC_035101.1	679281	.	T	G	.	.	MAF_INRAE=7.595;MAF_USDA=4.098
NC_035101.1	679282	.	T	G	.	.	MAF_INRAE=36.842;MAF_USDA=29.412
NC_035101.1	679287	.	T	A	.	.	MAF_USDA=3.279
NC_035101.1	679346	.	G	A	.	.	MAF_USDA=3.279
NC_035101.1	679420	.	G	A	.	.	MAF_USDA=16.667
NC_035101.1	679441	.	A	T	.	.	MAF_USDA=4.167
NC_035101.1	679489	.	C	T	.	.	MAF_USDA=28.261
NC_035101.1	679490	.	C	A	.	.	MAF_INRAE=36.667
NC_035101.1	679495	.	A	T	.	.	MAF_USDA=13.043
NC_035101.1	679498	.	A	T	.	.	MAF_USDA=13.043
NC_035101.1	679500	.	T	C	.	.	MAF_INRAE=36.667
NC_035101.1	679556	.	G	C	.	.	MAF_USDA=14.583
NC_035101.1	679655	.	C	A	.	.	MAF_USDA=14.706
NC_035101.1	679689	.	A	G	.	.	MAF_USDA=4.098
NC_035101.1	679706	.	T	A	.	.	MAF_INRAE=3.333
NC_035101.1	679733	.	T	G	.	.	MAF_USDA=2.941
NC_035101.1	679735	.	T	C	.	.	MAF_INRAE=26.582;MAF_USDA=14.706
NC_035101.1	679821	.	A	G	.	.	MAF_USDA=9.412
NC_035101.1	679951	.	C	T	.	.	MAF_INRAE=15.789
NC_035101.1	680193	.	A	G	.	.	MAF_USDA=2.459
NC_035101.1	680196	.	C	T	.	.	MAF_USDA=20.0
NC_035101.1	680517	.	C	T	.	.	MAF_USDA=1.639
NC_035101.1	680522	.	C	T	.	.	MAF_INRAE=20.886;MAF_USDA=35.294
NC_035101.1	680581	.	T	A	.	.	MAF_INRAE=2.5
NC_035101.1	680601	.	C	A	.	.	MAF_USDA=3.279
NC_035101.1	680630	.	C	A	.	.	MAF_USDA=3.529
NC_035101.1	680654	.	T	G	.	.	MAF_USDA=1.639
NC_035101.1	680863	.	G	A	.	.	MAF_INRAE=41.772;MAF_USDA=41.765
NC_035101.1	680883	.	G	A	.	.	MAF_USDA=12.5
NC_035101.1	680991	.	T	C	.	.	MAF_USDA=13.529
NC_035101.1	681068	.	C	G	.	.	MAF_INRAE=3.333
NC_035101.1	681182	.	G	T	.	.	MAF_INRAE=10.127;MAF_USDA=33.333
NC_035101.1	681301	.	A	C	.	.	MAF_USDA=16.471
NC_035101.1	681309	.	A	C	.	.	MAF_USDA=13.934
NC_035101.1	681363	.	G	T	.	.	MAF_USDA=12.5
NC_035101.1	681365	.	C	A	.	.	MAF_USDA=35.417
NC_035101.1	681410	.	C	G	.	.	MAF_USDA=10.417
NC_035101.1	683646	.	T	A	.	.	MAF_USDA=22.024
NC_035101.1	683650	.	C	T	.	.	MAF_USDA=5.0
NC_035101.1	683676	.	T	G	.	.	MAF_USDA=24.118
NC_035101.1	683685	.	G	A	.	.	MAF_USDA=30.0
NC_035101.1	683738	.	C	A	.	.	MAF_USDA=44.643
NC_035101.1	683813	.	T	G	.	.	MAF_USDA=7.059
NC_035101.1	683840	.	T	C	.	.	MAF_USDA=14.583
NC_035101.1	683880	.	G	A	.	.	MAF_USDA=2.459
NC_035101.1	683885	.	G	C	.	.	MAF_INRAE=47.368;MAF_USDA=21.765
NC_035101.1	683904	.	C	A	.	.	MAF_INRAE=42.405;MAF_USDA=21.765
NC_035101.1	683939	.	G	A	.	.	MAF_INRAE=7.595;MAF_USDA=4.918
NC_035101.1	683967	.	T	C	.	.	MAF_USDA=12.5
NC_035101.1	684011	.	T	G	.	.	MAF_USDA=1.639
NC_035101.1	684012	.	A	C	.	.	MAF_INRAE=46.835;MAF_USDA=25.294
NC_035101.1	684021	.	A	T	.	.	MAF_USDA=14.583
NC_035101.1	684029	.	G	A	.	.	MAF_USDA=14.583
NC_035101.1	684034	.	G	T	.	.	MAF_USDA=1.639
NC_035101.1	684047	.	C	T	.	.	MAF_INRAE=48.734;MAF_USDA=35.417
NC_035101.1	684139	.	T	C	.	.	MAF_INRAE=2.5;MAF_USDA=3.279
NC_035101.1	684211	.	C	T	.	.	MAF_USDA=11.475
NC_035101.1	684214	.	T	C	.	.	MAF_USDA=6.557
NC_035101.1	684233	.	C	A	.	.	MAF_USDA=2.459
NC_035101.1	684256	.	T	C	.	.	MAF_INRAE=2.5
NC_035101.1	684325	.	G	C	.	.	MAF_USDA=33.333
NC_035101.1	684336	.	G	T	.	.	MAF_INRAE=20.0
NC_035101.1	684340	.	T	C	.	.	MAF_INRAE=20.0
NC_035101.1	684346	.	G	C	.	.	MAF_INRAE=14.167
NC_035101.1	684350	.	A	T	.	.	MAF_INRAE=12.5
NC_035101.1	684367	.	G	C	.	.	MAF_INRAE=5.0
NC_035101.1	684369	.	C	T	.	.	MAF_INRAE=5.0
NC_035101.1	684371	.	A	T	.	.	MAF_INRAE=3.333
NC_035101.1	684411	.	C	T	.	.	MAF_INRAE=5.0
NC_035101.1	686247	.	G	A	.	.	MAF_USDA=3.279
NC_035101.1	686251	.	G	A	.	.	MAF_USDA=2.459
NC_035101.1	686252	.	C	T	.	.	MAF_USDA=48.235
NC_035101.1	686277	.	G	A	.	.	MAF_USDA=4.167
NC_035101.1	686319	.	A	G	.	.	MAF_USDA=1.667
NC_035101.1	686356	.	C	A	.	.	MAF_USDA=18.75
NC_035101.1	686357	.	A	T	.	.	MAF_USDA=18.75
NC_035101.1	686486	.	T	G	.	.	MAF_USDA=1.639
NC_035101.1	686524	.	T	G	.	.	MAF_INRAE=6.667;MAF_USDA=46.471
NC_035101.1	686565	.	G	A	.	.	MAF_USDA=10.0
NC_035101.1	686632	.	C	T	.	.	MAF_INRAE=10.127;MAF_USDA=45.882
NC_035101.1	686697	.	G	A	.	.	MAF_USDA=14.706
NC_035101.1	686751	.	A	G	.	.	MAF_USDA=20.588
NC_035101.1	686755	.	T	A	.	.	MAF_INRAE=6.667;MAF_USDA=45.882
NC_035101.1	686772	.	T	C	.	.	MAF_INRAE=42.405;MAF_USDA=30.588
NC_035101.1	686778	.	A	C	.	.	MAF_INRAE=39.167;MAF_USDA=36.471
NC_035101.1	686782	.	C	T	.	.	MAF_INRAE=43.671;MAF_USDA=27.647
NC_035101.1	686795	.	A	C	.	.	MAF_INRAE=38.333;MAF_USDA=27.647
NC_035101.1	686809	.	T	A	.	.	MAF_USDA=2.459
NC_035101.1	686821	.	T	C	.	.	MAF_USDA=4.918
NC_035101.1	686849	.	T	C	.	.	MAF_USDA=1.639
NC_035101.1	686854	.	T	C	.	.	MAF_USDA=3.279
NC_035101.1	686858	.	T	C	.	.	MAF_USDA=3.333
NC_035101.1	686864	.	T	C	.	.	MAF_INRAE=4.167;MAF_USDA=14.286
NC_035101.1	686867	.	A	G	.	.	MAF_INRAE=42.105;MAF_USDA=28.916
NC_035101.1	686875	.	A	C	.	.	MAF_INRAE=4.167;MAF_USDA=14.583
NC_035101.1	686880	.	T	C	.	.	MAF_USDA=15.882
NC_035101.1	686884	.	C	A	.	.	MAF_USDA=3.279
NC_035101.1	686890	.	C	A	.	.	MAF_USDA=37.647
NC_035101.1	686893	.	T	C	.	.	MAF_USDA=8.824
NC_035101.1	686897	.	T	C	.	.	MAF_USDA=3.279
NC_035101.1	686900	.	C	A	.	.	MAF_USDA=45.882
NC_035101.1	686902	.	C	G	.	.	MAF_USDA=1.639
NC_035101.1	686905	.	G	C	.	.	MAF_INRAE=15.823;MAF_USDA=4.918
NC_035101.1	686913	.	C	A	.	.	MAF_USDA=3.279
NC_035101.1	686927	.	T	C	.	.	MAF_INRAE=5.263;MAF_USDA=3.279
NC_035101.1	686963	.	C	T	.	.	MAF_USDA=1.639
NC_035101.1	686980	.	C	A	.	.	MAF_INRAE=40.506;MAF_USDA=40.0
NC_035101.1	687022	.	A	T	.	.	MAF_INRAE=31.013;MAF_USDA=14.118
NC_035101.1	687024	.	G	C	.	.	MAF_USDA=3.279
NC_035101.1	687070	.	A	T	.	.	MAF_USDA=3.333
NC_035101.1	687081	.	A	C	.	.	MAF_INRAE=41.139;MAF_USDA=32.353
NC_035101.1	687127	.	C	T	.	.	MAF_USDA=6.25
NC_035101.1	687283	.	A	G	.	.	MAF_USDA=1.639
NC_035101.1	687285	.	C	T	.	.	MAF_USDA=2.459
NC_035101.1	687305	.	T	G	.	.	MAF_USDA=2.459
NC_035101.1	687321	.	C	T	.	.	MAF_USDA=3.279
NC_035101.1	687354	.	C	T	.	.	MAF_INRAE=42.105;MAF_USDA=28.824
NC_035101.1	687383	.	C	T	.	.	MAF_INRAE=5.263;MAF_USDA=3.333
NC_035101.1	687391	.	G	A	.	.	MAF_INRAE=5.263;MAF_USDA=3.333
NC_035101.1	687415	.	G	A	.	.	MAF_INRAE=15.789
NC_035101.1	687420	.	C	T	.	.	MAF_USDA=35.417
NC_035101.1	687873	.	T	C	.	.	MAF_INRAE=38.608;MAF_USDA=42.941
NC_035101.1	687931	.	A	T	.	.	MAF_USDA=3.279
NC_035101.1	687945	.	C	T	.	.	MAF_INRAE=5.263;MAF_USDA=2.459
NC_035101.1	687989	.	T	A	.	.	MAF_USDA=4.098
NC_035101.1	687992	.	T	C	.	.	MAF_INRAE=5.833;MAF_USDA=44.118
NC_035101.1	688000	.	G	T	.	.	MAF_USDA=1.639
NC_035101.1	688232	.	G	A	.	.	MAF_INRAE=40.0;MAF_USDA=26.471
NC_035101.1	688241	.	G	A	.	.	MAF_USDA=1.639
NC_035101.1	688258	.	C	A	.	.	MAF_INRAE=13.333
NC_035101.1	688280	.	C	T	.	.	MAF_USDA=1.639
NC_035101.1	688300	.	A	C	.	.	MAF_USDA=3.279
NC_035101.1	688373	.	C	T	.	.	MAF_INRAE=10.127;MAF_USDA=46.471
NC_035101.1	688390	.	G	A	.	.	MAF_USDA=3.279
NC_035101.1	688439	.	T	C	.	.	MAF_INRAE=5.263;MAF_USDA=4.098
NC_035101.1	688459	.	G	A	.	.	MAF_INRAE=15.789;MAF_USDA=7.059
NC_035101.1	688519	.	G	A	.	.	MAF_USDA=3.529
NC_035101.1	688539	.	C	T	.	.	MAF_INRAE=41.772;MAF_USDA=38.824
NC_035101.1	688554	.	C	T	.	.	MAF_INRAE=5.263;MAF_USDA=3.279
NC_035101.1	688566	.	T	C	.	.	MAF_INRAE=43.671;MAF_USDA=29.412
NC_035101.1	688699	.	G	A	.	.	MAF_INRAE=43.671;MAF_USDA=29.412
NC_035101.1	688708	.	G	C	.	.	MAF_USDA=4.098
NC_035101.1	688741	.	A	G	.	.	MAF_USDA=1.639
NC_035101.1	688809	.	G	A	.	.	MAF_INRAE=7.595;MAF_USDA=5.0
NC_035101.1	688821	.	T	C	.	.	MAF_USDA=8.197
NC_035101.1	688832	.	C	T	.	.	MAF_INRAE=5.263;MAF_USDA=4.098
NC_035101.1	688903	.	A	C	.	.	MAF_USDA=3.279
NC_035101.1	688914	.	G	T	.	.	MAF_INRAE=29.747;MAF_USDA=12.353
NC_035101.1	688934	.	C	T	.	.	MAF_USDA=3.279
NC_035101.1	688946	.	G	C	.	.	MAF_USDA=3.279
NC_035101.1	688947	.	G	C	.	.	MAF_USDA=4.098
NC_035101.1	689015	.	T	C	.	.	MAF_INRAE=43.671;MAF_USDA=27.059
NC_035101.1	689040	.	T	A	.	.	MAF_USDA=2.459
NC_035101.1	689041	.	G	A	.	.	MAF_INRAE=41.772;MAF_USDA=43.529
NC_035101.1	689064	.	T	G	.	.	MAF_INRAE=41.139;MAF_USDA=38.824
NC_035101.1	689196	.	G	T	.	.	MAF_USDA=37.5
NC_035101.1	689200	.	T	G	.	.	MAF_USDA=2.083
NC_035101.1	689246	.	C	A	.	.	MAF_USDA=10.0
NC_035101.1	689262	.	T	C	.	.	MAF_USDA=8.333
NC_035101.1	689263	.	C	T	.	.	MAF_INRAE=5.263;MAF_USDA=4.167
NC_035101.1	689268	.	C	T	.	.	MAF_USDA=7.738
NC_035101.1	689289	.	T	A	.	.	MAF_USDA=6.667
NC_035101.1	689301	.	C	T	.	.	MAF_USDA=7.377
NC_035101.1	689303	.	C	T	.	.	MAF_USDA=7.377
NC_035101.1	689329	.	G	T	.	.	MAF_USDA=6.557
NC_035101.1	689341	.	A	G	.	.	MAF_USDA=7.377
NC_035101.1	689361	.	C	T	.	.	MAF_INRAE=5.263;MAF_USDA=3.279
NC_035101.1	689373	.	C	T	.	.	MAF_USDA=4.918
NC_035101.1	689375	.	A	C	.	.	MAF_INRAE=22.152;MAF_USDA=9.412
NC_035101.1	689390	.	A	G	.	.	MAF_USDA=2.459
NC_035101.1	689391	.	G	A	.	.	MAF_USDA=3.279
NC_035101.1	689393	.	G	A	.	.	MAF_USDA=4.098
NC_035101.1	689521	.	T	A	.	.	MAF_USDA=4.918
NC_035101.1	689705	.	C	T	.	.	MAF_INRAE=41.772;MAF_USDA=41.765
NC_035101.1	689731	.	C	A	.	.	MAF_INRAE=41.139;MAF_USDA=33.333
NC_035101.1	689746	.	C	A	.	.	MAF_USDA=9.412
NC_035101.1	689747	.	G	A	.	.	MAF_INRAE=5.263;MAF_USDA=3.279
NC_035101.1	689833	.	C	A	.	.	MAF_INRAE=36.667;MAF_USDA=31.25
NC_035101.1	689850	.	C	T	.	.	MAF_INRAE=41.772;MAF_USDA=40.588
NC_035101.1	689866	.	G	A	.	.	MAF_INRAE=13.333
NC_035101.1	689870	.	C	A	.	.	MAF_USDA=1.639
NC_035101.1	689885	.	G	T	.	.	MAF_USDA=10.656
NC_035101.1	689977	.	A	T	.	.	MAF_USDA=2.353
NC_035101.1	690039	.	G	A	.	.	MAF_USDA=3.279
NC_035101.1	690041	.	T	C	.	.	MAF_INRAE=17.722;MAF_USDA=5.882
NC_035101.1	690157	.	G	A	.	.	MAF_INRAE=47.368;MAF_USDA=28.313
NC_035101.1	690263	.	C	T	.	.	MAF_INRAE=5.263;MAF_USDA=9.167
NC_035101.1	690269	.	A	T	.	.	MAF_USDA=1.667
NC_035101.1	690273	.	T	G	.	.	MAF_INRAE=33.333;MAF_USDA=31.548
NC_035101.1	690276	.	G	T	.	.	MAF_USDA=1.667
NC_035101.1	690282	.	C	T	.	.	MAF_INRAE=5.263
NC_035101.1	690296	.	T	G	.	.	MAF_INRAE=5.263
NC_035101.1	690305	.	T	G	.	.	MAF_INRAE=5.263;MAF_USDA=12.5
NC_035101.1	690317	.	G	A	.	.	MAF_INRAE=32.5;MAF_USDA=29.762
NC_035101.1	690339	.	G	A	.	.	MAF_USDA=10.0
NC_035101.1	690347	.	G	T	.	.	MAF_INRAE=3.797;MAF_USDA=29.167
NC_035101.1	690381	.	T	G	.	.	MAF_USDA=7.5
NC_035101.1	690408	.	G	A	.	.	MAF_USDA=14.286
NC_035101.1	690409	.	G	A	.	.	MAF_USDA=13.69
NC_035101.1	690416	.	T	G	.	.	MAF_USDA=2.5
NC_035101.1	690419	.	T	C	.	.	MAF_USDA=13.095
NC_035101.1	690425	.	A	G	.	.	MAF_INRAE=46.667;MAF_USDA=48.81
NC_035101.1	690438	.	G	A	.	.	MAF_INRAE=44.937;MAF_USDA=22.024
NC_035101.1	690439	.	C	T	.	.	MAF_INRAE=14.167
NC_035101.1	690440	.	G	A	.	.	MAF_USDA=4.167
NC_035101.1	690449	.	G	T	.	.	MAF_USDA=3.012
NC_035101.1	690458	.	C	T	.	.	MAF_USDA=4.217
NC_035101.1	690477	.	A	G	.	.	MAF_USDA=4.167
NC_035101.1	690511	.	T	G	.	.	MAF_INRAE=6.962;MAF_USDA=2.5
NC_035101.1	690515	.	C	T	.	.	MAF_INRAE=2.5;MAF_USDA=39.286
NC_035101.1	690530	.	A	G	.	.	MAF_INRAE=7.595;MAF_USDA=22.024
NC_035101.1	690538	.	G	C	.	.	MAF_INRAE=7.595;MAF_USDA=18.452
NC_035101.1	690540	.	T	C	.	.	MAF_INRAE=13.333
NC_035101.1	690560	.	A	C	.	.	MAF_USDA=1.667
NC_035101.1	690561	.	T	G	.	.	MAF_INRAE=40.506;MAF_USDA=31.548
NC_035101.1	690580	.	G	A	.	.	MAF_INRAE=5.263;MAF_USDA=1.667
NC_035101.1	690598	.	A	T	.	.	MAF_USDA=5.833
NC_035101.1	690605	.	A	C	.	.	MAF_INRAE=30.38;MAF_USDA=15.476
NC_035101.1	690652	.	T	A	.	.	MAF_INRAE=5.263;MAF_USDA=1.667
NC_035101.1	690676	.	T	A	.	.	MAF_USDA=2.5
NC_035101.1	690744	.	G	T	.	.	MAF_INRAE=34.81;MAF_USDA=38.095
NC_035101.1	690773	.	T	G	.	.	MAF_INRAE=3.333;MAF_USDA=31.548
NC_035101.1	690820	.	C	G	.	.	MAF_USDA=23.529
NC_035101.1	690837	.	T	G	.	.	MAF_USDA=7.377
NC_035101.1	690842	.	C	T	.	.	MAF_USDA=18.824
NC_035101.1	690933	.	G	A	.	.	MAF_INRAE=5.263;MAF_USDA=2.459
NC_035101.1	690997	.	G	A	.	.	MAF_INRAE=5.263;MAF_USDA=2.459
NC_035101.1	690999	.	A	T	.	.	MAF_INRAE=36.709;MAF_USDA=40.0
NC_035101.1	691001	.	G	A	.	.	MAF_INRAE=36.667;MAF_USDA=41.176
NC_035101.1	691075	.	C	T	.	.	MAF_USDA=2.353
NC_035101.1	691076	.	G	T	.	.	MAF_USDA=1.639
NC_035101.1	691077	.	G	A	.	.	MAF_USDA=1.639
NC_035101.1	691094	.	G	A	.	.	MAF_USDA=2.459
NC_035101.1	691159	.	A	T	.	.	MAF_INRAE=3.333;MAF_USDA=18.75
NC_035101.1	691170	.	G	A	.	.	MAF_INRAE=36.709;MAF_USDA=40.588
NC_035101.1	691192	.	C	T	.	.	MAF_USDA=1.639
NC_035101.1	691217	.	G	A	.	.	MAF_INRAE=32.278;MAF_USDA=15.882
NC_035101.1	691262	.	T	A	.	.	MAF_INRAE=36.667;MAF_USDA=38.824
NC_035101.1	691265	.	G	T	.	.	MAF_INRAE=36.667;MAF_USDA=39.412
NC_035101.1	691281	.	T	A	.	.	MAF_USDA=1.639
NC_035101.1	691343	.	C	T	.	.	MAF_INRAE=5.263;MAF_USDA=9.016
NC_035101.1	691354	.	A	G	.	.	MAF_USDA=1.639
NC_035101.1	691361	.	A	G	.	.	MAF_USDA=1.639
NC_035101.1	691368	.	A	T	.	.	MAF_INRAE=32.911;MAF_USDA=38.235
NC_035101.1	691468	.	A	G	.	.	MAF_INRAE=32.911;MAF_USDA=37.647
NC_035101.1	691491	.	A	C	.	.	MAF_INRAE=32.911;MAF_USDA=37.647
NC_035101.1	691700	.	A	T	.	.	MAF_INRAE=32.278;MAF_USDA=38.824
NC_035101.1	691879	.	C	A	.	.	MAF_INRAE=37.342;MAF_USDA=43.529
NC_035101.1	691882	.	C	T	.	.	MAF_USDA=22.353
NC_035101.1	691884	.	T	C	.	.	MAF_USDA=1.639
NC_035101.1	691996	.	T	G	.	.	MAF_USDA=6.557
NC_035101.1	692016	.	C	A	.	.	MAF_INRAE=5.263;MAF_USDA=3.279
NC_035101.1	692036	.	C	T	.	.	MAF_INRAE=3.333;MAF_USDA=10.588
NC_035101.1	692100	.	G	T	.	.	MAF_INRAE=6.329;MAF_USDA=3.279
NC_035101.1	692109	.	T	G	.	.	MAF_INRAE=3.333;MAF_USDA=10.0
NC_035101.1	692153	.	A	T	.	.	MAF_USDA=2.459
NC_035101.1	692194	.	G	A	.	.	MAF_INRAE=3.333;MAF_USDA=11.176
NC_035101.1	692205	.	C	A	.	.	MAF_INRAE=27.215;MAF_USDA=35.882
NC_035101.1	692215	.	G	T	.	.	MAF_USDA=4.918
NC_035101.1	692387	.	A	G	.	.	MAF_USDA=9.016
NC_035101.1	692414	.	C	T	.	.	MAF_INRAE=6.329;MAF_USDA=3.279
NC_035101.1	692417	.	G	T	.	.	MAF_INRAE=3.333;MAF_USDA=12.941
NC_035101.1	692428	.	T	C	.	.	MAF_USDA=33.529
NC_035101.1	692461	.	G	T	.	.	MAF_USDA=1.639
NC_035101.1	692489	.	G	C	.	.	MAF_USDA=14.118
NC_035101.1	693352	.	C	A	.	.	MAF_INRAE=9.167
NC_035101.1	693507	.	C	A	.	.	MAF_USDA=27.083
NC_035101.1	693588	.	C	T	.	.	MAF_USDA=45.833
NC_035101.1	693615	.	C	A	.	.	MAF_USDA=39.759
NC_035101.1	694157	.	A	T	.	.	MAF_USDA=39.881
NC_035101.1	694291	.	T	C	.	.	MAF_INRAE=31.579
NC_035101.1	694482	.	C	T	.	.	MAF_USDA=2.459
NC_035101.1	694563	.	T	A	.	.	MAF_INRAE=35.0;MAF_USDA=45.882
NC_035101.1	694564	.	G	C	.	.	MAF_INRAE=35.0;MAF_USDA=45.882
NC_035101.1	694566	.	G	A	.	.	MAF_INRAE=35.0;MAF_USDA=45.882
NC_035101.1	694571	.	T	G	.	.	MAF_INRAE=35.0;MAF_USDA=45.882
NC_035101.1	694586	.	G	T	.	.	MAF_INRAE=31.646;MAF_USDA=32.353
NC_035101.1	694632	.	G	A	.	.	MAF_INRAE=4.167
NC_035101.1	694651	.	A	G	.	.	MAF_INRAE=5.833
NC_035101.1	694736	.	T	C	.	.	MAF_INRAE=11.667
NC_035101.1	694755	.	G	C	.	.	MAF_INRAE=5.833
NC_035101.1	694956	.	T	C	.	.	MAF_USDA=5.738
NC_035101.1	699069	.	A	G	.	.	MAF_USDA=6.557
NC_035101.1	699104	.	T	G	.	.	MAF_INRAE=24.167
NC_035101.1	699175	.	A	T	.	.	MAF_INRAE=2.5
NC_035101.1	699178	.	C	A	.	.	MAF_INRAE=47.5
NC_035101.1	699189	.	C	T	.	.	MAF_INRAE=46.667
NC_035101.1	699190	.	A	C	.	.	MAF_INRAE=45.833
NC_035101.1	699198	.	A	G	.	.	MAF_INRAE=46.667
NC_035101.1	699199	.	A	G	.	.	MAF_INRAE=46.667
NC_035101.1	699208	.	C	T	.	.	MAF_INRAE=44.167
NC_035101.1	699209	.	G	T	.	.	MAF_INRAE=44.167
NC_035101.1	699315	.	A	T	.	.	MAF_INRAE=39.873;MAF_USDA=46.471
NC_035101.1	699366	.	C	T	.	.	MAF_USDA=2.459
NC_035101.1	699390	.	G	C	.	.	MAF_INRAE=38.608;MAF_USDA=44.706
NC_035101.1	699455	.	T	C	.	.	MAF_USDA=1.639
NC_035101.1	699463	.	T	A,C	.	.	MAF_INRAE=47.368
NC_035101.1	699466	.	T	G	.	.	MAF_USDA=1.639
NC_035101.1	699467	.	C	T	.	.	MAF_USDA=28.235
NC_035101.1	699473	.	C	T	.	.	MAF_USDA=6.471
NC_035101.1	699503	.	A	T	.	.	MAF_USDA=4.918
NC_035101.1	699535	.	A	T	.	.	MAF_USDA=1.667
NC_035101.1	699549	.	C	A	.	.	MAF_USDA=14.118
NC_035101.1	699562	.	A	T	.	.	MAF_USDA=1.639
NC_035101.1	699625	.	A	T	.	.	MAF_INRAE=38.608;MAF_USDA=48.235
NC_035101.1	699626	.	A	C	.	.	MAF_INRAE=5.263;MAF_USDA=1.639
NC_035101.1	699634	.	C	T	.	.	MAF_INRAE=2.5
NC_035101.1	699635	.	A	C	.	.	MAF_INRAE=2.5
NC_035101.1	699675	.	C	T	.	.	MAF_INRAE=13.924;MAF_USDA=11.765
NC_035101.1	699747	.	G	T	.	.	MAF_INRAE=39.241;MAF_USDA=41.176
NC_035101.1	699760	.	C	A	.	.	MAF_INRAE=15.823;MAF_USDA=6.557
NC_035101.1	699761	.	C	A	.	.	MAF_INRAE=42.5;MAF_USDA=37.5
NC_035101.1	699850	.	C	T	.	.	MAF_INRAE=12.025;MAF_USDA=11.176
NC_035101.1	699867	.	A	G	.	.	MAF_INRAE=12.658;MAF_USDA=8.235
NC_035101.1	699874	.	A	C	.	.	MAF_INRAE=48.101;MAF_USDA=27.647
NC_035101.1	700051	.	C	A	.	.	MAF_INRAE=5.696;MAF_USDA=5.738
NC_035101.1	700060	.	C	T	.	.	MAF_INRAE=3.333
NC_035101.1	700071	.	C	A	.	.	MAF_USDA=2.083
NC_035101.1	700078	.	T	C	.	.	MAF_INRAE=7.595;MAF_USDA=4.118
NC_035101.1	700086	.	T	C	.	.	MAF_USDA=4.918
NC_035101.1	700123	.	C	T	.	.	MAF_USDA=2.459
NC_035101.1	700149	.	C	T	.	.	MAF_INRAE=5.0
NC_035101.1	700238	.	G	A	.	.	MAF_INRAE=38.608;MAF_USDA=38.824
NC_035101.1	700239	.	A	G	.	.	MAF_INRAE=35.833;MAF_USDA=38.235
NC_035101.1	700279	.	T	A	.	.	MAF_INRAE=39.241;MAF_USDA=38.235
NC_035101.1	700317	.	T	C	.	.	MAF_INRAE=35.833;MAF_USDA=27.083
NC_035101.1	700397	.	C	A	.	.	MAF_INRAE=5.263;MAF_USDA=4.706
NC_035101.1	700702	.	G	A	.	.	MAF_INRAE=39.241;MAF_USDA=39.412
NC_035101.1	700713	.	G	A	.	.	MAF_USDA=8.824
NC_035101.1	700900	.	A	G	.	.	MAF_USDA=5.738
NC_035101.1	701004	.	C	T	.	.	MAF_INRAE=3.333
NC_035101.1	701039	.	C	T	.	.	MAF_INRAE=32.278;MAF_USDA=12.941
NC_035101.1	701067	.	A	T	.	.	MAF_USDA=1.639
NC_035101.1	701104	.	C	A	.	.	MAF_INRAE=10.759;MAF_USDA=24.118
NC_035101.1	701113	.	G	T	.	.	MAF_INRAE=39.241;MAF_USDA=38.235
NC_035101.1	701136	.	C	T	.	.	MAF_USDA=4.706
NC_035101.1	701151	.	G	T	.	.	MAF_INRAE=4.167
NC_035101.1	701196	.	C	T	.	.	MAF_INRAE=11.392;MAF_USDA=24.118
NC_035101.1	701301	.	G	A	.	.	MAF_USDA=3.279
NC_035101.1	701325	.	A	T	.	.	MAF_INRAE=10.759;MAF_USDA=7.059
NC_035101.1	701382	.	T	A	.	.	MAF_USDA=1.639
NC_035101.1	701538	.	C	A	.	.	MAF_USDA=4.706
NC_035101.1	701545	.	C	G	.	.	MAF_INRAE=5.263;MAF_USDA=4.118
NC_035101.1	701564	.	T	A	.	.	MAF_USDA=4.918
NC_035101.1	701623	.	C	T	.	.	MAF_INRAE=8.333
NC_035101.1	701667	.	C	G	.	.	MAF_INRAE=5.263;MAF_USDA=2.941
NC_035101.1	701680	.	C	G	.	.	MAF_INRAE=48.101;MAF_USDA=26.471
NC_035101.1	701683	.	A	C	.	.	MAF_INRAE=39.241;MAF_USDA=41.176
NC_035101.1	701706	.	G	A	.	.	MAF_USDA=4.918
NC_035101.1	701723	.	T	A	.	.	MAF_USDA=4.918
NC_035101.1	701729	.	C	T	.	.	MAF_USDA=4.918
NC_035101.1	701744	.	C	A	.	.	MAF_INRAE=38.608;MAF_USDA=27.083
NC_035101.1	701760	.	A	G	.	.	MAF_USDA=1.639
NC_035101.1	701761	.	T	C	.	.	MAF_INRAE=38.608;MAF_USDA=27.083
NC_035101.1	701806	.	G	T	.	.	MAF_USDA=9.016
NC_035101.1	701813	.	T	C	.	.	MAF_INRAE=48.101
NC_035101.1	701824	.	T	A	.	.	MAF_INRAE=48.101;MAF_USDA=27.059
NC_035101.1	701860	.	A	G	.	.	MAF_USDA=1.639
NC_035101.1	701892	.	G	A	.	.	MAF_INRAE=11.392;MAF_USDA=7.059
NC_035101.1	701902	.	A	C	.	.	MAF_USDA=4.918
NC_035101.1	701903	.	C	A	.	.	MAF_INRAE=11.392;MAF_USDA=10.588
NC_035101.1	701905	.	T	G	.	.	MAF_INRAE=39.241;MAF_USDA=27.083
NC_035101.1	701936	.	G	T	.	.	MAF_INRAE=41.139;MAF_USDA=41.765
NC_035101.1	701986	.	C	A	.	.	MAF_INRAE=39.241;MAF_USDA=34.118
NC_035101.1	701988	.	T	C	.	.	MAF_INRAE=36.667;MAF_USDA=34.706
NC_035101.1	702128	.	G	A	.	.	MAF_USDA=2.459
NC_035101.1	702145	.	T	C	.	.	MAF_USDA=1.639
NC_035101.1	702162	.	T	C	.	.	MAF_INRAE=39.241;MAF_USDA=39.412
NC_035101.1	702307	.	T	A	.	.	MAF_USDA=5.294
NC_035101.1	702311	.	C	A	.	.	MAF_INRAE=49.367;MAF_USDA=47.059
NC_035101.1	702351	.	A	G	.	.	MAF_INRAE=43.038;MAF_USDA=31.25
NC_035101.1	702446	.	C	G	.	.	MAF_INRAE=39.241;MAF_USDA=35.882
NC_035101.1	702449	.	A	G	.	.	MAF_INRAE=36.667;MAF_USDA=35.882
NC_035101.1	702450	.	G	T	.	.	MAF_INRAE=13.333
NC_035101.1	702479	.	A	C	.	.	MAF_USDA=2.5
NC_035101.1	702489	.	T	A	.	.	MAF_INRAE=38.608;MAF_USDA=35.119
NC_035101.1	702494	.	T	G	.	.	MAF_USDA=4.762
NC_035101.1	702499	.	T	G	.	.	MAF_INRAE=37.975;MAF_USDA=35.119
NC_035101.1	702519	.	G	A	.	.	MAF_INRAE=11.392;MAF_USDA=10.119
NC_035101.1	702579	.	T	G	.	.	MAF_INRAE=32.278;MAF_USDA=11.765
NC_035101.1	702695	.	A	G	.	.	MAF_INRAE=13.333
NC_035101.1	702737	.	G	A	.	.	MAF_INRAE=5.696
NC_035101.1	702753	.	G	A	.	.	MAF_USDA=2.459
NC_035101.1	702873	.	C	A	.	.	MAF_USDA=1.667
NC_035101.1	702936	.	A	T	.	.	MAF_INRAE=48.101;MAF_USDA=41.176
NC_035101.1	702963	.	G	A	.	.	MAF_INRAE=5.0
NC_035101.1	703030	.	G	A	.	.	MAF_INRAE=39.241;MAF_USDA=44.118
NC_035101.1	703088	.	A	G	.	.	MAF_USDA=31.25
NC_035101.1	703139	.	C	G	.	.	MAF_INRAE=31.579
NC_035101.1	703260	.	G	A	.	.	MAF_USDA=1.639
NC_035101.1	703306	.	C	G	.	.	MAF_USDA=4.167
NC_035101.1	703339	.	C	A	.	.	MAF_INRAE=32.911;MAF_USDA=18.824
NC_035101.1	703368	.	G	T	.	.	MAF_USDA=11.475
NC_035101.1	703370	.	C	A	.	.	MAF_USDA=6.557
NC_035101.1	703659	.	G	A	.	.	MAF_USDA=14.583
NC_035101.1	703661	.	T	A	.	.	MAF_USDA=14.583
NC_035101.1	714155	.	G	A	.	.	MAF_USDA=35.417
NC_035101.1	714257	.	C	A	.	.	MAF_USDA=16.667
NC_035101.1	714407	.	C	T	.	.	MAF_USDA=2.459
NC_035101.1	714427	.	C	T	.	.	MAF_USDA=8.197
NC_035101.1	714515	.	A	G	.	.	MAF_INRAE=32.911;MAF_USDA=20.0
NC_035101.1	714520	.	C	A	.	.	MAF_INRAE=3.333;MAF_USDA=24.706
NC_035101.1	714531	.	G	C	.	.	MAF_USDA=1.639
NC_035101.1	714848	.	C	A	.	.	MAF_INRAE=32.278;MAF_USDA=16.667
NC_035101.1	715082	.	G	T	.	.	MAF_USDA=11.765
NC_035101.1	715251	.	T	A	.	.	MAF_INRAE=31.646;MAF_USDA=19.412
NC_035101.1	715277	.	A	T	.	.	MAF_INRAE=31.579;MAF_USDA=12.353
NC_035101.1	715344	.	C	T	.	.	MAF_INRAE=31.579;MAF_USDA=16.393
NC_035101.1	718148	.	T	G	.	.	MAF_USDA=1.639
NC_035101.1	718154	.	G	A	.	.	MAF_USDA=3.529
NC_035101.1	718157	.	C	T	.	.	MAF_USDA=7.647
NC_035101.1	718177	.	A	T	.	.	MAF_USDA=1.639
NC_035101.1	718251	.	T	A	.	.	MAF_INRAE=31.579;MAF_USDA=12.353
NC_035101.1	718252	.	C	G	.	.	MAF_USDA=12.353
NC_035101.1	718253	.	T	A	.	.	MAF_USDA=12.353
NC_035101.1	718268	.	G	T	.	.	MAF_INRAE=31.579;MAF_USDA=12.353
NC_035101.1	718304	.	C	A	.	.	MAF_USDA=12.5
NC_035101.1	718338	.	T	C	.	.	MAF_INRAE=27.215;MAF_USDA=26.471
NC_035101.1	718343	.	A	G	.	.	MAF_INRAE=34.81;MAF_USDA=41.765
NC_035101.1	718369	.	C	G	.	.	MAF_INRAE=43.671;MAF_USDA=31.765
NC_035101.1	718380	.	T	G	.	.	MAF_USDA=20.833
NC_035101.1	718395	.	G	C	.	.	MAF_INRAE=40.0;MAF_USDA=37.5
NC_035101.1	718434	.	T	A	.	.	MAF_USDA=2.353
NC_035101.1	718435	.	T	C	.	.	MAF_INRAE=21.053;MAF_USDA=5.882
NC_035101.1	718452	.	G	A	.	.	MAF_INRAE=22.152;MAF_USDA=9.412
NC_035101.1	718458	.	G	A	.	.	MAF_INRAE=3.333;MAF_USDA=6.471
NC_035101.1	718471	.	C	A	.	.	MAF_USDA=2.459
NC_035101.1	718485	.	G	T	.	.	MAF_USDA=2.353
NC_035101.1	718507	.	A	C	.	.	MAF_USDA=12.5
NC_035101.1	718519	.	G	T	.	.	MAF_USDA=5.172
NC_035101.1	718522	.	G	A,*	.	.	MAF_INRAE=10.526;MAF_USDA=10.345
NC_035101.1	718538	.	A	T	.	.	MAF_USDA=14.286
NC_035101.1	718552	.	C	T	.	.	MAF_USDA=18.75
NC_035101.1	718577	.	T	A	.	.	MAF_INRAE=21.053
NC_035101.1	718589	.	CGTA	CGTG	.	.	MAF_USDA=41.667
NC_035101.1	718592	.	A	G	.	.	MAF_USDA=21.311
NC_035101.1	718593	.	G	A	.	.	MAF_INRAE=21.053;MAF_USDA=33.529
NC_035101.1	718597	.	A	C	.	.	MAF_USDA=2.459
NC_035101.1	718613	.	C	A	.	.	MAF_USDA=11.475
NC_035101.1	718618	.	A	C	.	.	MAF_INRAE=31.579;MAF_USDA=18.824
NC_035101.1	718626	.	A	G	.	.	MAF_INRAE=47.368;MAF_USDA=36.471
NC_035101.1	718631	.	C	A	.	.	MAF_INRAE=47.368;MAF_USDA=37.5
NC_035101.1	718633	.	A	C	.	.	MAF_USDA=2.459
NC_035101.1	718637	.	G	A	.	.	MAF_INRAE=5.263;MAF_USDA=4.918
NC_035101.1	718648	.	T	G	.	.	MAF_USDA=14.583
NC_035101.1	718653	.	C	T	.	.	MAF_USDA=37.5
NC_035101.1	718662	.	T	A	.	.	MAF_INRAE=31.579;MAF_USDA=16.667
NC_035101.1	718674	.	T	A	.	.	MAF_USDA=47.917
NC_035101.1	718678	.	C	T	.	.	MAF_USDA=43.75
NC_035101.1	718687	.	G	C	.	.	MAF_INRAE=15.789;MAF_USDA=24.118
NC_035101.1	718716	.	C	T	.	.	MAF_INRAE=36.842;MAF_USDA=4.167
NC_035101.1	718723	.	A	G	.	.	MAF_INRAE=21.053
NC_035101.1	718792	.	T	C	.	.	MAF_INRAE=21.053;MAF_USDA=24.118
NC_035101.1	718863	.	A	G	.	.	MAF_INRAE=29.747;MAF_USDA=45.882
NC_035101.1	718955	.	T	A	.	.	MAF_USDA=6.25
NC_035101.1	719001	.	T	G	.	.	MAF_USDA=17.059
NC_035101.1	719075	.	T	G	.	.	MAF_USDA=49.398
NC_035101.1	719080	.	C	A	.	.	MAF_USDA=16.071
NC_035101.1	719091	.	A	T	.	.	MAF_USDA=28.571
NC_035101.1	719127	.	C	A	.	.	MAF_USDA=8.824
NC_035101.1	719136	.	T	C	.	.	MAF_USDA=41.176
NC_035101.1	719139	.	C	T	.	.	MAF_USDA=45.882
NC_035101.1	719152	.	A	G	.	.	MAF_USDA=1.639
NC_035101.1	719155	.	G	C	.	.	MAF_USDA=28.235
NC_035101.1	719184	.	A	G	.	.	MAF_USDA=3.529
NC_035101.1	719185	.	T	C	.	.	MAF_USDA=27.647
NC_035101.1	719194	.	A	G	.	.	MAF_USDA=6.25
NC_035101.1	719226	.	G	T	.	.	MAF_USDA=16.667
NC_035101.1	719254	.	G	A	.	.	MAF_USDA=31.25
NC_035101.1	719259	.	C	G	.	.	MAF_USDA=39.759
NC_035101.1	719271	.	G	A	.	.	MAF_USDA=39.583
NC_035101.1	719279	.	C	T	.	.	MAF_USDA=18.75
NC_035101.1	719282	.	C	T	.	.	MAF_USDA=18.75
NC_035101.1	719310	.	A	G	.	.	MAF_USDA=12.651
NC_035101.1	719314	.	A	C	.	.	MAF_USDA=44.578
NC_035101.1	719317	.	C	T	.	.	MAF_USDA=45.783
NC_035101.1	719343	.	A	T	.	.	MAF_USDA=7.738
NC_035101.1	719370	.	C	T	.	.	MAF_USDA=25.0
NC_035101.1	719416	.	G	A	.	.	MAF_USDA=3.279
NC_035101.1	719445	.	A	G	.	.	MAF_USDA=19.412
NC_035101.1	719476	.	T	A	.	.	MAF_USDA=39.583
NC_035101.1	724439	.	A	G	.	.	MAF_USDA=40.476
NC_035101.1	724454	.	C	T	.	.	MAF_INRAE=15.789;MAF_USDA=12.941
NC_035101.1	724505	.	C	T	.	.	MAF_INRAE=16.456;MAF_USDA=10.656
NC_035101.1	724520	.	C	T	.	.	MAF_USDA=45.294
NC_035101.1	724612	.	G	A	.	.	MAF_INRAE=6.329;MAF_USDA=3.279
NC_035101.1	724618	.	A	G	.	.	MAF_INRAE=17.722;MAF_USDA=10.656
NC_035101.1	724800	.	T	A	.	.	MAF_INRAE=26.582;MAF_USDA=31.25
NC_035101.1	724807	.	T	C	.	.	MAF_INRAE=17.722;MAF_USDA=11.475
NC_035101.1	724888	.	C	A	.	.	MAF_USDA=6.667
NC_035101.1	724947	.	C	A	.	.	MAF_INRAE=25.316;MAF_USDA=11.765
NC_035101.1	724999	.	C	T	.	.	MAF_INRAE=5.696
NC_035101.1	725128	.	A	G	.	.	MAF_USDA=1.639
NC_035101.1	725250	.	T	A	.	.	MAF_INRAE=7.595
NC_035101.1	725280	.	A	T	.	.	MAF_INRAE=13.333
NC_035101.1	725320	.	C	T	.	.	MAF_USDA=5.738
NC_035101.1	725467	.	C	T	.	.	MAF_INRAE=7.5;MAF_USDA=3.571
NC_035101.1	725542	.	C	T	.	.	MAF_USDA=2.353
NC_035101.1	725551	.	G	T	.	.	MAF_USDA=17.059
NC_035101.1	725554	.	C	A	.	.	MAF_USDA=10.656
NC_035101.1	725565	.	C	T	.	.	MAF_USDA=15.882
NC_035101.1	725604	.	G	A	.	.	MAF_USDA=14.583
NC_035101.1	727513	.	A	C	.	.	MAF_USDA=8.197
NC_035101.1	727518	.	T	A	.	.	MAF_USDA=15.294
NC_035101.1	727521	.	C	T	.	.	MAF_USDA=8.197
NC_035101.1	727522	.	A	G	.	.	MAF_USDA=8.197
NC_035101.1	727526	.	T	C	.	.	MAF_USDA=8.197
NC_035101.1	727527	.	C	T	.	.	MAF_USDA=4.167
NC_035101.1	727562	.	C	T	.	.	MAF_INRAE=17.089;MAF_USDA=10.656
NC_035101.1	727574	.	C	A	.	.	MAF_USDA=1.639
NC_035101.1	727654	.	C	T	.	.	MAF_USDA=7.377
NC_035101.1	727687	.	G	T	.	.	MAF_USDA=3.529
NC_035101.1	727792	.	C	G	.	.	MAF_USDA=1.639
NC_035101.1	727803	.	T	A	.	.	MAF_INRAE=49.367;MAF_USDA=42.353
NC_035101.1	727807	.	A	C	.	.	MAF_INRAE=18.333;MAF_USDA=11.475
NC_035101.1	727847	.	C	G	.	.	MAF_USDA=1.639
NC_035101.1	727851	.	A	G	.	.	MAF_INRAE=28.481;MAF_USDA=25.882
NC_035101.1	728026	.	A	C	.	.	MAF_INRAE=8.861;MAF_USDA=12.295
NC_035101.1	728086	.	A	C	.	.	MAF_USDA=35.882
NC_035101.1	728099	.	A	G	.	.	MAF_USDA=11.176
NC_035101.1	728102	.	G	A	.	.	MAF_USDA=20.0
NC_035101.1	728217	.	A	G	.	.	MAF_INRAE=3.333
NC_035101.1	728441	.	T	A	.	.	MAF_USDA=4.167
NC_035101.1	732181	.	A	G	.	.	MAF_INRAE=5.833
NC_035101.1	732202	.	G	A	.	.	MAF_INRAE=2.5
NC_035101.1	732285	.	A	C	.	.	MAF_USDA=3.279
NC_035101.1	732323	.	T	C	.	.	MAF_INRAE=13.333
NC_035101.1	732332	.	A	T	.	.	MAF_INRAE=9.494;MAF_USDA=11.475
NC_035101.1	732371	.	T	C	.	.	MAF_USDA=1.639
NC_035101.1	732372	.	A	T	.	.	MAF_USDA=9.836
NC_035101.1	732399	.	C	T	.	.	MAF_USDA=1.639
NC_035101.1	732483	.	G	C	.	.	MAF_USDA=13.115
NC_035101.1	732626	.	C	T	.	.	MAF_INRAE=7.5;MAF_USDA=4.118
NC_035101.1	732651	.	C	A	.	.	MAF_INRAE=23.418;MAF_USDA=29.167
NC_035101.1	732703	.	A	G	.	.	MAF_INRAE=20.886;MAF_USDA=9.412
NC_035101.1	732730	.	T	G	.	.	MAF_INRAE=6.962;MAF_USDA=5.738
NC_035101.1	732764	.	A	C	.	.	MAF_INRAE=15.823
NC_035101.1	732858	.	G	C	.	.	MAF_INRAE=5.263;MAF_USDA=2.941
NC_035101.1	732866	.	C	T	.	.	MAF_INRAE=7.595;MAF_USDA=4.118
NC_035101.1	732873	.	A	G	.	.	MAF_INRAE=27.215;MAF_USDA=13.529
NC_035101.1	732905	.	G	A	.	.	MAF_INRAE=18.354;MAF_USDA=12.295
NC_035101.1	732976	.	T	A	.	.	MAF_INRAE=8.861
NC_035101.1	733024	.	A	G	.	.	MAF_INRAE=23.418;MAF_USDA=41.071
NC_035101.1	733192	.	A	G	.	.	MAF_INRAE=7.5;MAF_USDA=17.059
NC_035101.1	733225	.	A	G	.	.	MAF_INRAE=5.263;MAF_USDA=2.353
NC_035101.1	733235	.	G	T	.	.	MAF_USDA=1.639
NC_035101.1	733258	.	T	A	.	.	MAF_USDA=10.0
NC_035101.1	733262	.	T	A	.	.	MAF_INRAE=18.354;MAF_USDA=9.016
NC_035101.1	733352	.	T	G	.	.	MAF_INRAE=17.722;MAF_USDA=9.836
NC_035101.1	733458	.	C	T	.	.	MAF_INRAE=15.789;MAF_USDA=25.0
NC_035101.1	733511	.	A	T	.	.	MAF_USDA=1.667
NC_035101.1	733517	.	G	A	.	.	MAF_USDA=23.729
NC_035101.1	733544	.	G	T	.	.	MAF_USDA=5.738
NC_035101.1	733573	.	G	A	.	.	MAF_USDA=1.639
NC_035101.1	733647	.	G	T	.	.	MAF_INRAE=20.0
NC_035101.1	733653	.	C	T	.	.	MAF_INRAE=18.987
NC_035101.1	733656	.	C	A	.	.	MAF_USDA=15.882
NC_035101.1	733693	.	T	G	.	.	MAF_INRAE=5.263;MAF_USDA=3.529
NC_035101.1	733695	.	G	T	.	.	MAF_USDA=8.235
NC_035101.1	733773	.	G	A	.	.	MAF_USDA=5.738
NC_035101.1	733776	.	T	C	.	.	MAF_INRAE=32.5;MAF_USDA=12.353
NC_035101.1	733796	.	G	A	.	.	MAF_USDA=1.695
NC_035101.1	733940	.	G	A	.	.	MAF_USDA=4.237
NC_035101.1	734006	.	C	G	.	.	MAF_USDA=10.656
NC_035101.1	734021	.	A	G	.	.	MAF_USDA=23.529
NC_035101.1	734024	.	C	T	.	.	MAF_USDA=6.557
NC_035101.1	734046	.	C	G	.	.	MAF_USDA=8.197
NC_035101.1	734052	.	G	A	.	.	MAF_USDA=7.377
NC_035101.1	734060	.	A	T	.	.	MAF_USDA=4.098
NC_035101.1	734061	.	G	A	.	.	MAF_INRAE=2.632;MAF_USDA=8.824
NC_035101.1	734065	.	G	A	.	.	MAF_USDA=4.098
NC_035101.1	734078	.	A	G	.	.	MAF_USDA=5.738
NC_035101.1	734101	.	G	A	.	.	MAF_USDA=7.059
NC_035101.1	734104	.	C	T	.	.	MAF_USDA=6.557
NC_035101.1	734144	.	C	T	.	.	MAF_USDA=9.016
NC_035101.1	734181	.	G	A	.	.	MAF_USDA=9.836
NC_035101.1	734184	.	C	T	.	.	MAF_USDA=2.459
NC_035101.1	734270	.	T	A	.	.	MAF_USDA=1.639
NC_035101.1	734291	.	C	A	.	.	MAF_INRAE=27.215;MAF_USDA=12.353
NC_035101.1	734294	.	T	C	.	.	MAF_INRAE=12.025;MAF_USDA=41.176
NC_035101.1	734389	.	C	G	.	.	MAF_INRAE=40.506;MAF_USDA=33.529
NC_035101.1	734394	.	G	C	.	.	MAF_INRAE=18.354
NC_035101.1	734416	.	C	T	.	.	MAF_INRAE=5.263;MAF_USDA=21.176
NC_035101.1	734486	.	A	T	.	.	MAF_INRAE=6.329;MAF_USDA=20.588
NC_035101.1	734508	.	C	T	.	.	MAF_USDA=4.918
NC_035101.1	734509	.	G	A	.	.	MAF_INRAE=5.696
NC_035101.1	734645	.	A	G	.	.	MAF_USDA=11.667
NC_035101.1	734674	.	G	C	.	.	MAF_USDA=13.69
NC_035101.1	734887	.	T	A	.	.	MAF_USDA=43.976
NC_035101.1	734889	.	T	C	.	.	MAF_USDA=10.241
NC_035101.1	734900	.	T	C	.	.	MAF_USDA=11.475
NC_035101.1	734901	.	A	G	.	.	MAF_INRAE=13.291;MAF_USDA=40.588
NC_035101.1	734914	.	G	T	.	.	MAF_USDA=44.118
NC_035101.1	734955	.	A	G	.	.	MAF_INRAE=15.823;MAF_USDA=4.918
NC_035101.1	735095	.	C	A	.	.	MAF_USDA=7.059
NC_035101.1	735107	.	G	T	.	.	MAF_INRAE=5.263;MAF_USDA=18.824
NC_035101.1	735116	.	G	C	.	.	MAF_USDA=3.529
NC_035101.1	735150	.	G	T	.	.	MAF_INRAE=15.789;MAF_USDA=13.855
NC_035101.1	739757	.	C	T	.	.	MAF_INRAE=21.053;MAF_USDA=3.279
NC_035101.1	739775	.	G	C	.	.	MAF_INRAE=27.215;MAF_USDA=11.176
NC_035101.1	739867	.	C	A	.	.	MAF_USDA=4.167
NC_035101.1	739901	.	A	C	.	.	MAF_USDA=10.0
NC_035101.1	739902	.	C	A	.	.	MAF_USDA=10.588
NC_035101.1	739906	.	A	T	.	.	MAF_USDA=10.588
NC_035101.1	739907	.	G	T	.	.	MAF_USDA=10.588
NC_035101.1	739912	.	G	T	.	.	MAF_USDA=1.639
NC_035101.1	740004	.	C	A	.	.	MAF_INRAE=8.861
NC_035101.1	740078	.	C	A	.	.	MAF_INRAE=18.354;MAF_USDA=12.295
NC_035101.1	740124	.	T	C	.	.	MAF_USDA=9.836
NC_035101.1	740139	.	A	C	.	.	MAF_INRAE=17.722;MAF_USDA=9.016
NC_035101.1	740148	.	A	T	.	.	MAF_INRAE=7.5;MAF_USDA=3.529
NC_035101.1	740155	.	C	A	.	.	MAF_USDA=7.647
NC_035101.1	740181	.	T	C	.	.	MAF_USDA=7.647
NC_035101.1	740189	.	T	G	.	.	MAF_INRAE=20.253;MAF_USDA=10.656
NC_035101.1	740205	.	C	T	.	.	MAF_INRAE=26.582;MAF_USDA=12.353
NC_035101.1	740232	.	T	C	.	.	MAF_INRAE=26.582;MAF_USDA=12.353
NC_035101.1	740235	.	T	A	.	.	MAF_INRAE=7.5;MAF_USDA=4.118
NC_035101.1	740245	.	A	C	.	.	MAF_INRAE=5.263;MAF_USDA=3.529
NC_035101.1	740267	.	G	A	.	.	MAF_INRAE=7.5;MAF_USDA=4.118
NC_035101.1	740316	.	C	A	.	.	MAF_INRAE=12.5
NC_035101.1	740396	.	T	G	.	.	MAF_INRAE=32.911;MAF_USDA=37.059
NC_035101.1	740434	.	C	T	.	.	MAF_INRAE=23.418;MAF_USDA=18.235
NC_035101.1	740476	.	G	A	.	.	MAF_INRAE=18.987;MAF_USDA=25.294
NC_035101.1	740529	.	G	T	.	.	MAF_INRAE=17.722;MAF_USDA=9.016
NC_035101.1	740553	.	C	T	.	.	MAF_USDA=1.639
NC_035101.1	740570	.	C	A	.	.	MAF_USDA=1.639
NC_035101.1	740595	.	T	G	.	.	MAF_USDA=33.333
NC_035101.1	740631	.	C	A	.	.	MAF_INRAE=5.263;MAF_USDA=18.235
NC_035101.1	740694	.	C	T	.	.	MAF_USDA=2.353
NC_035101.1	740703	.	C	T	.	.	MAF_INRAE=33.544;MAF_USDA=38.235
NC_035101.1	740715	.	C	T	.	.	MAF_INRAE=18.354;MAF_USDA=11.475
NC_035101.1	740737	.	C	A	.	.	MAF_INRAE=13.924;MAF_USDA=7.647
NC_035101.1	740808	.	A	T	.	.	MAF_INRAE=9.494;MAF_USDA=10.656
NC_035101.1	740853	.	G	T	.	.	MAF_INRAE=5.263;MAF_USDA=18.235
NC_035101.1	740854	.	C	T	.	.	MAF_USDA=14.583
NC_035101.1	740926	.	A	C	.	.	MAF_INRAE=8.333
NC_035101.1	740941	.	T	C	.	.	MAF_INRAE=33.544;MAF_USDA=33.333
NC_035101.1	740953	.	A	C	.	.	MAF_INRAE=34.177;MAF_USDA=38.235
NC_035101.1	740999	.	C	T	.	.	MAF_USDA=1.639
NC_035101.1	741000	.	A	G	.	.	MAF_USDA=9.836
NC_035101.1	741057	.	A	G	.	.	MAF_USDA=4.918
NC_035101.1	741075	.	C	T	.	.	MAF_USDA=2.459
NC_035101.1	741086	.	A	T	.	.	MAF_INRAE=23.418;MAF_USDA=18.824
NC_035101.1	741142	.	C	A	.	.	MAF_INRAE=31.646;MAF_USDA=15.882
NC_035101.1	741145	.	G	A	.	.	MAF_INRAE=3.333
NC_035101.1	741259	.	A	G	.	.	MAF_INRAE=47.468;MAF_USDA=42.353
NC_035101.1	741365	.	C	T	.	.	MAF_USDA=2.459
NC_035101.1	741373	.	CCTGTACAT	CCTGTACAC	.	.	MAF_USDA=12.5
NC_035101.1	746875	.	C	G	.	.	MAF_USDA=2.459
NC_035101.1	746913	.	G	A	.	.	MAF_USDA=8.197
NC_035101.1	747002	.	C	G	.	.	MAF_USDA=3.279
NC_035101.1	747016	.	A	G	.	.	MAF_USDA=1.639
NC_035101.1	747027	.	T	C	.	.	MAF_USDA=31.25
NC_035101.1	747117	.	G	T	.	.	MAF_INRAE=20.833
NC_035101.1	747123	.	A	G	.	.	MAF_INRAE=48.333
NC_035101.1	747127	.	T	G	.	.	MAF_INRAE=48.333
NC_035101.1	747128	.	T	C	.	.	MAF_USDA=1.639
NC_035101.1	747142	.	A	G	.	.	MAF_INRAE=48.333
NC_035101.1	747143	.	T	A	.	.	MAF_INRAE=33.333
NC_035101.1	747157	.	G	A	.	.	MAF_INRAE=48.333
NC_035101.1	747158	.	G	A	.	.	MAF_INRAE=48.333
NC_035101.1	747164	.	T	C	.	.	MAF_INRAE=2.632;MAF_USDA=2.941
NC_035101.1	747166	.	T	G	.	.	MAF_INRAE=48.333
NC_035101.1	747179	.	G	T	.	.	MAF_INRAE=47.5
NC_035101.1	747186	.	G	A	.	.	MAF_INRAE=29.167
NC_035101.1	747189	.	G	A	.	.	MAF_INRAE=29.167
NC_035101.1	747192	.	T	A	.	.	MAF_INRAE=27.5
NC_035101.1	747201	.	T	A	.	.	MAF_INRAE=46.667
NC_035101.1	747210	.	C	A	.	.	MAF_INRAE=47.5
NC_035101.1	747233	.	G	T	.	.	MAF_INRAE=34.167
NC_035101.1	747253	.	G	A	.	.	MAF_INRAE=47.5
NC_035101.1	747257	.	G	T	.	.	MAF_INRAE=47.5
NC_035101.1	747261	.	C	A	.	.	MAF_INRAE=16.667
NC_035101.1	747289	.	G	A	.	.	MAF_INRAE=2.5;MAF_USDA=10.656
NC_035101.1	747307	.	A	C	.	.	MAF_INRAE=50.0
NC_035101.1	747309	.	A	G	.	.	MAF_USDA=11.176
NC_035101.1	747314	.	G	C	.	.	MAF_USDA=5.294
NC_035101.1	747317	.	T	A	.	.	MAF_INRAE=50.0
NC_035101.1	747318	.	C	A	.	.	MAF_INRAE=50.0
NC_035101.1	747323	.	A	G	.	.	MAF_USDA=5.738
NC_035101.1	747344	.	T	A	.	.	MAF_USDA=15.294
NC_035101.1	747359	.	A	G	.	.	MAF_USDA=7.059
NC_035101.1	747371	.	C	G	.	.	MAF_USDA=10.0
NC_035101.1	747376	.	G	A	.	.	MAF_INRAE=3.333
NC_035101.1	747396	.	A	G	.	.	MAF_USDA=10.0
NC_035101.1	747398	.	A	G	.	.	MAF_USDA=9.412
NC_035101.1	747402	.	A	G	.	.	MAF_USDA=9.412
NC_035101.1	747409	.	G	T	.	.	MAF_INRAE=44.167
NC_035101.1	747410	.	T	C	.	.	MAF_INRAE=8.333
NC_035101.1	747457	.	T	A	.	.	MAF_USDA=18.235
NC_035101.1	747462	.	T	C	.	.	MAF_USDA=9.412
NC_035101.1	747478	.	G	T	.	.	MAF_USDA=4.706
NC_035101.1	747486	.	A	T	.	.	MAF_USDA=10.417
NC_035101.1	747494	.	A	G	.	.	MAF_USDA=4.098
NC_035101.1	747520	.	A	G	.	.	MAF_USDA=16.471
NC_035101.1	748079	.	A	G	.	.	MAF_USDA=34.783
NC_035101.1	748085	.	G	A	.	.	MAF_USDA=34.783
NC_035101.1	748120	.	A	G	.	.	MAF_USDA=47.917
NC_035101.1	748132	.	C	T	.	.	MAF_USDA=45.833
NC_035101.1	748155	.	A	G	.	.	MAF_USDA=47.917
NC_035101.1	748162	.	G	C	.	.	MAF_USDA=43.75
NC_035101.1	748218	.	CG	CT	.	.	MAF_USDA=47.917
NC_035101.1	748368	.	T	C	.	.	MAF_USDA=14.583
NC_035101.1	748638	.	T	C	.	.	MAF_USDA=47.917
NC_035101.1	748649	.	G	T	.	.	MAF_USDA=16.667
NC_035101.1	748650	.	G	A	.	.	MAF_USDA=8.333
NC_035101.1	748679	.	A	C	.	.	MAF_USDA=4.167
NC_035101.1	748688	.	A	G	.	.	MAF_USDA=13.855
NC_035101.1	748691	.	T	A	.	.	MAF_USDA=12.651
NC_035101.1	748692	.	A	G	.	.	MAF_USDA=10.843
NC_035101.1	748698	.	G	T	.	.	MAF_USDA=47.917
NC_035101.1	748699	.	C	A	.	.	MAF_USDA=45.833
NC_035101.1	748701	.	C	A	.	.	MAF_USDA=38.554
NC_035101.1	748706	.	T	C	.	.	MAF_USDA=13.69
NC_035101.1	748713	.	A	G	.	.	MAF_USDA=31.25
NC_035101.1	748730	.	T	C	.	.	MAF_USDA=2.083
NC_035101.1	748731	.	G	A	.	.	MAF_USDA=31.25
NC_035101.1	748783	.	C	T	.	.	MAF_USDA=5.952
NC_035101.1	748791	.	G	A	.	.	MAF_USDA=5.952
NC_035101.1	748855	.	G	T	.	.	MAF_USDA=23.494
NC_035101.1	748875	.	A	G	.	.	MAF_USDA=18.902
NC_035101.1	748899	.	G	A	.	.	MAF_USDA=21.739
NC_035101.1	748946	.	T	G	.	.	MAF_USDA=13.69
NC_035101.1	748978	.	A	G	.	.	MAF_USDA=16.071
NC_035101.1	748990	.	G	C	.	.	MAF_USDA=15.476
NC_035101.1	749002	.	C	T	.	.	MAF_USDA=22.619
NC_035101.1	749003	.	C	A	.	.	MAF_USDA=14.881
NC_035101.1	749004	.	T	G	.	.	MAF_USDA=16.667
NC_035101.1	749005	.	G	T	.	.	MAF_USDA=15.476
NC_035101.1	749015	.	G	A	.	.	MAF_USDA=8.333
NC_035101.1	749020	.	G	A	.	.	MAF_USDA=15.476
NC_035101.1	749051	.	A	G	.	.	MAF_USDA=8.929
NC_035101.1	749085	.	A	G	.	.	MAF_USDA=12.5
NC_035101.1	749087	.	C	T	.	.	MAF_USDA=22.619
NC_035101.1	749147	.	A	T	.	.	MAF_USDA=18.675
NC_035101.1	749149	.	G	T	.	.	MAF_USDA=18.072
NC_035101.1	749154	.	A	C	.	.	MAF_USDA=16.667
NC_035101.1	749205	.	C	T	.	.	MAF_USDA=22.619
NC_035101.1	749210	.	C	T	.	.	MAF_USDA=2.5
NC_035101.1	749213	.	A	G	.	.	MAF_USDA=35.714
NC_035101.1	749220	.	T	C	.	.	MAF_USDA=41.667
NC_035101.1	749235	.	G	A	.	.	MAF_USDA=11.31
NC_035101.1	749236	.	T	C	.	.	MAF_USDA=30.357
NC_035101.1	749272	.	T	C	.	.	MAF_USDA=16.667
NC_035101.1	749277	.	G	A	.	.	MAF_USDA=16.667
NC_035101.1	749280	.	G	A	.	.	MAF_USDA=14.286
NC_035101.1	749281	.	C	T	.	.	MAF_USDA=11.31
NC_035101.1	749292	.	T	C	.	.	MAF_USDA=16.071
NC_035101.1	749322	.	A	G	.	.	MAF_USDA=16.667
NC_035101.1	749324	.	A	C	.	.	MAF_USDA=16.667
NC_035101.1	749358	.	T	A	.	.	MAF_USDA=14.881
NC_035101.1	749376	.	G	A	.	.	MAF_USDA=9.167
NC_035101.1	749388	.	T	G	.	.	MAF_USDA=11.31
NC_035101.1	749404	.	A	T	.	.	MAF_USDA=11.31
NC_035101.1	749421	.	C	T	.	.	MAF_USDA=35.714
NC_035101.1	749422	.	T	C	.	.	MAF_USDA=27.381
NC_035101.1	749433	.	T	A	.	.	MAF_USDA=7.738
NC_035101.1	749444	.	A	G	.	.	MAF_USDA=17.262
NC_035101.1	749448	.	G	A	.	.	MAF_USDA=6.548
NC_035101.1	749455	.	T	G	.	.	MAF_USDA=7.738
NC_035101.1	749460	.	G	A	.	.	MAF_USDA=2.5
NC_035101.1	749462	.	C	A	.	.	MAF_USDA=15.663
NC_035101.1	749483	.	C	A	.	.	MAF_USDA=4.217
NC_035101.1	749514	.	A	C	.	.	MAF_USDA=15.217
NC_035101.1	749540	.	C	T	.	.	MAF_USDA=15.217
NC_035101.1	749635	.	T	G	.	.	MAF_USDA=16.667
NC_035101.1	749639	.	G	A	.	.	MAF_USDA=47.024
NC_035101.1	749652	.	T	G	.	.	MAF_USDA=10.119
NC_035101.1	749655	.	G	A	.	.	MAF_USDA=9.524
NC_035101.1	749673	.	G	A	.	.	MAF_USDA=10.119
NC_035101.1	749675	.	T	A	.	.	MAF_USDA=10.119
NC_035101.1	749676	.	A	G	.	.	MAF_USDA=11.31
NC_035101.1	749703	.	A	G	.	.	MAF_USDA=12.5
NC_035101.1	749711	.	G	T	.	.	MAF_USDA=18.75
NC_035101.1	749734	.	A	G	.	.	MAF_USDA=33.133
NC_035101.1	749741	.	C	A	.	.	MAF_USDA=19.277
NC_035101.1	749754	.	A	T	.	.	MAF_USDA=13.253
NC_035101.1	749765	.	G	A	.	.	MAF_USDA=6.25
NC_035101.1	749770	.	C	G	.	.	MAF_USDA=4.167
NC_035101.1	749780	.	T	C	.	.	MAF_USDA=37.5
NC_035101.1	749787	.	C	T	.	.	MAF_USDA=6.25
NC_035101.1	749796	.	T	G	.	.	MAF_USDA=31.548
NC_035101.1	749805	.	T	A	.	.	MAF_USDA=35.119
NC_035101.1	749833	.	A	C	.	.	MAF_USDA=5.833
NC_035101.1	749837	.	G	A	.	.	MAF_USDA=48.214
NC_035101.1	749856	.	A	G	.	.	MAF_USDA=8.929
NC_035101.1	749857	.	T	C	.	.	MAF_USDA=24.405
NC_035101.1	749860	.	T	A	.	.	MAF_USDA=8.333
NC_035101.1	749861	.	A	C	.	.	MAF_USDA=16.071
NC_035101.1	749880	.	T	G	.	.	MAF_USDA=11.31
NC_035101.1	749881	.	C	A	.	.	MAF_USDA=12.5
NC_035101.1	749894	.	A	G	.	.	MAF_USDA=25.0
NC_035101.1	749902	.	A	G	.	.	MAF_USDA=5.833
NC_035101.1	749908	.	G	A	.	.	MAF_USDA=17.262
NC_035101.1	749933	.	G	C	.	.	MAF_USDA=47.917
NC_035101.1	749939	.	G	T	.	.	MAF_USDA=44.578
NC_035101.1	749952	.	G	A	.	.	MAF_USDA=18.675
NC_035101.1	749957	.	G	A	.	.	MAF_USDA=18.452
NC_035101.1	749960	.	C	T	.	.	MAF_USDA=20.238
NC_035101.1	749971	.	G	A	.	.	MAF_USDA=19.048
NC_035101.1	749977	.	T	G	.	.	MAF_USDA=20.238
NC_035101.1	749986	.	C	T	.	.	MAF_USDA=3.571
NC_035101.1	750027	.	A	T	.	.	MAF_USDA=20.238
NC_035101.1	750031	.	A	T	.	.	MAF_USDA=20.238
NC_035101.1	750082	.	C	T	.	.	MAF_USDA=7.377
NC_035101.1	750083	.	T	G	.	.	MAF_USDA=7.377
NC_035101.1	750147	.	G	A	.	.	MAF_USDA=7.377
NC_035101.1	750164	.	T	C	.	.	MAF_USDA=3.279
NC_035101.1	750168	.	G	A	.	.	MAF_USDA=7.377
NC_035101.1	750204	.	G	C	.	.	MAF_USDA=6.557
NC_035101.1	750212	.	G	A	.	.	MAF_USDA=6.557
NC_035101.1	750226	.	T	G	.	.	MAF_USDA=6.557
NC_035101.1	750264	.	G	A	.	.	MAF_USDA=6.557
NC_035101.1	750288	.	G	A	.	.	MAF_USDA=1.639
NC_035101.1	750300	.	T	G	.	.	MAF_USDA=6.557
NC_035101.1	750314	.	G	C	.	.	MAF_USDA=6.557
NC_035101.1	750333	.	G	A	.	.	MAF_USDA=15.294
NC_035101.1	750334	.	T	A	.	.	MAF_INRAE=39.241;MAF_USDA=19.412
NC_035101.1	750351	.	C	T	.	.	MAF_USDA=12.941
NC_035101.1	750356	.	A	C	.	.	MAF_INRAE=2.5;MAF_USDA=7.377
NC_035101.1	750363	.	C	T	.	.	MAF_USDA=5.952
NC_035101.1	750408	.	T	A	.	.	MAF_USDA=20.0
NC_035101.1	750493	.	G	T	.	.	MAF_USDA=2.459
NC_035101.1	750514	.	G	A	.	.	MAF_USDA=6.25
NC_035101.1	750529	.	T	C	.	.	MAF_INRAE=2.632;MAF_USDA=5.738
NC_035101.1	750577	.	T	G	.	.	MAF_USDA=6.024
NC_035101.1	751602	.	G	A	.	.	MAF_INRAE=5.063
NC_035101.1	751637	.	G	A	.	.	MAF_USDA=5.0
NC_035101.1	751641	.	C	T	.	.	MAF_USDA=7.377
NC_035101.1	751644	.	C	A	.	.	MAF_USDA=9.016
NC_035101.1	751645	.	G	C	.	.	MAF_USDA=7.377
NC_035101.1	751647	.	A	C	.	.	MAF_USDA=7.377
NC_035101.1	751649	.	G	C	.	.	MAF_USDA=7.377
NC_035101.1	751656	.	T	G	.	.	MAF_INRAE=14.557;MAF_USDA=40.164
NC_035101.1	751660	.	G	A	.	.	MAF_USDA=4.098
NC_035101.1	751662	.	A	C	.	.	MAF_USDA=7.377
NC_035101.1	751666	.	G	A	.	.	MAF_INRAE=21.053;MAF_USDA=26.23
NC_035101.1	751670	.	A	G	.	.	MAF_USDA=13.934
NC_035101.1	751674	.	C	T	.	.	MAF_USDA=10.656
NC_035101.1	751679	.	A	T	.	.	MAF_USDA=7.377
NC_035101.1	751682	.	G	A	.	.	MAF_USDA=7.377
NC_035101.1	751689	.	C	T	.	.	MAF_USDA=7.377
NC_035101.1	751709	.	T	G	.	.	MAF_USDA=7.377
NC_035101.1	751750	.	G	A	.	.	MAF_INRAE=8.228;MAF_USDA=4.918
NC_035101.1	751756	.	T	A	.	.	MAF_USDA=10.588
NC_035101.1	751757	.	G	A	.	.	MAF_USDA=8.824
NC_035101.1	751759	.	T	C	.	.	MAF_USDA=6.471
NC_035101.1	751761	.	C	T	.	.	MAF_USDA=12.353
NC_035101.1	751763	.	G	C	.	.	MAF_USDA=7.647
NC_035101.1	751769	.	T	C	.	.	MAF_USDA=7.059
NC_035101.1	751770	.	C	A	.	.	MAF_USDA=12.353
NC_035101.1	751781	.	A	G	.	.	MAF_USDA=6.557
NC_035101.1	751786	.	C	A	.	.	MAF_USDA=8.235
NC_035101.1	751791	.	G	A	.	.	MAF_USDA=7.647
NC_035101.1	751793	.	G	C	.	.	MAF_USDA=7.647
NC_035101.1	751801	.	G	C	.	.	MAF_USDA=5.738
NC_035101.1	751802	.	T	G	.	.	MAF_USDA=4.918
NC_035101.1	751805	.	C	T	.	.	MAF_USDA=1.639
NC_035101.1	751806	.	G	A	.	.	MAF_USDA=11.765
NC_035101.1	751842	.	C	T	.	.	MAF_USDA=4.118
NC_035101.1	751847	.	G	C	.	.	MAF_USDA=4.098
NC_035101.1	751851	.	G	T	.	.	MAF_INRAE=25.949;MAF_USDA=28.235
NC_035101.1	751858	.	A	C	.	.	MAF_USDA=6.471
NC_035101.1	751862	.	A	G	.	.	MAF_USDA=5.738
NC_035101.1	751888	.	G	T	.	.	MAF_USDA=2.459
NC_035101.1	751891	.	T	A	.	.	MAF_USDA=4.918
NC_035101.1	751895	.	G	C	.	.	MAF_USDA=4.098
NC_035101.1	751896	.	A	C	.	.	MAF_USDA=5.294
NC_035101.1	751898	.	T	G	.	.	MAF_USDA=6.471
NC_035101.1	751904	.	T	G	.	.	MAF_USDA=1.639
NC_035101.1	751906	.	A	G	.	.	MAF_USDA=1.639
NC_035101.1	751915	.	G	T	.	.	MAF_USDA=7.647
NC_035101.1	751918	.	C	G	.	.	MAF_USDA=2.459
NC_035101.1	751931	.	G	T	.	.	MAF_USDA=1.639
NC_035101.1	751935	.	G	T	.	.	MAF_USDA=15.882
NC_035101.1	751936	.	G	T	.	.	MAF_USDA=3.279
NC_035101.1	751961	.	A	G	.	.	MAF_USDA=15.882
NC_035101.1	751962	.	T	A	.	.	MAF_USDA=15.294
NC_035101.1	751964	.	G	A,T	.	.	MAF_INRAE=17.722;MAF_USDA=41.667
NC_035101.1	751966	.	C	T	.	.	MAF_INRAE=39.241;MAF_USDA=21.765
NC_035101.1	751967	.	A	G	.	.	MAF_INRAE=45.0;MAF_USDA=32.941
NC_035101.1	751968	.	G	C	.	.	MAF_USDA=15.882
NC_035101.1	751969	.	C	T	.	.	MAF_USDA=17.059
NC_035101.1	751971	.	G	A	.	.	MAF_USDA=3.529
NC_035101.1	751973	.	G	A	.	.	MAF_INRAE=13.291;MAF_USDA=7.059
NC_035101.1	751977	.	C	T	.	.	MAF_USDA=18.824
NC_035101.1	751988	.	T	G	.	.	MAF_USDA=18.824
NC_035101.1	751991	.	T	C	.	.	MAF_INRAE=45.833
NC_035101.1	751992	.	G	A	.	.	MAF_USDA=2.941
NC_035101.1	751993	.	G	A	.	.	MAF_USDA=3.529
NC_035101.1	752006	.	T	C	.	.	MAF_INRAE=2.5;MAF_USDA=36.066
NC_035101.1	752024	.	A	C	.	.	MAF_INRAE=7.595;MAF_USDA=4.167
NC_035101.1	752038	.	C	T	.	.	MAF_USDA=20.0
NC_035101.1	752047	.	C	T	.	.	MAF_INRAE=21.053;MAF_USDA=17.059
NC_035101.1	752072	.	T	C	.	.	MAF_USDA=8.197
NC_035101.1	752075	.	T	A	.	.	MAF_INRAE=18.354;MAF_USDA=13.934
NC_035101.1	752081	.	G	C	.	.	MAF_USDA=7.377
NC_035101.1	752119	.	G	A	.	.	MAF_INRAE=5.263;MAF_USDA=3.529
NC_035101.1	752184	.	C	T	.	.	MAF_INRAE=6.329;MAF_USDA=3.279
NC_035101.1	752188	.	T	A	.	.	MAF_INRAE=18.354;MAF_USDA=19.672
NC_035101.1	752267	.	A	G	.	.	MAF_INRAE=35.443;MAF_USDA=26.471
NC_035101.1	752288	.	A	T	.	.	MAF_INRAE=5.263;MAF_USDA=4.118
NC_035101.1	752326	.	A	C	.	.	MAF_INRAE=5.263;MAF_USDA=4.118
NC_035101.1	752347	.	C	T	.	.	MAF_INRAE=6.329;MAF_USDA=17.059
NC_035101.1	752411	.	C	T	.	.	MAF_INRAE=3.333
NC_035101.1	752430	.	G	A	.	.	MAF_INRAE=8.333;MAF_USDA=1.639
NC_035101.1	752446	.	T	C	.	.	MAF_INRAE=34.81;MAF_USDA=24.118
NC_035101.1	752456	.	G	A	.	.	MAF_USDA=2.459
NC_035101.1	752460	.	G	T	.	.	MAF_USDA=1.639
NC_035101.1	752469	.	G	A	.	.	MAF_INRAE=15.823
NC_035101.1	752476	.	G	T	.	.	MAF_USDA=17.059
NC_035101.1	752477	.	T	C	.	.	MAF_INRAE=21.053;MAF_USDA=20.588
NC_035101.1	752479	.	G	C	.	.	MAF_USDA=6.25
NC_035101.1	752480	.	C	T	.	.	MAF_USDA=8.333
NC_035101.1	752499	.	G	C	.	.	MAF_USDA=42.353
NC_035101.1	752500	.	A	G	.	.	MAF_USDA=42.941
NC_035101.1	752502	.	G	A	.	.	MAF_USDA=13.529
NC_035101.1	752600	.	G	C	.	.	MAF_INRAE=3.333;MAF_USDA=17.262
NC_035101.1	752644	.	G	T	.	.	MAF_USDA=9.167
NC_035101.1	752645	.	A	G	.	.	MAF_INRAE=48.333;MAF_USDA=35.417
NC_035101.1	752667	.	C	T	.	.	MAF_USDA=18.75
NC_035101.1	752679	.	C	G	.	.	MAF_USDA=29.167
NC_035101.1	752683	.	C	G	.	.	MAF_USDA=33.333
NC_035101.1	752693	.	T	C	.	.	MAF_USDA=29.167
NC_035101.1	752704	.	C	G	.	.	MAF_INRAE=44.304;MAF_USDA=34.118
NC_035101.1	752716	.	G	T	.	.	MAF_INRAE=3.333;MAF_USDA=18.75
NC_035101.1	752719	.	C	A	.	.	MAF_USDA=14.583
NC_035101.1	752728	.	G	A	.	.	MAF_INRAE=5.263;MAF_USDA=2.941
NC_035101.1	752739	.	T	A	.	.	MAF_USDA=27.083
NC_035101.1	752746	.	C	T	.	.	MAF_INRAE=43.038;MAF_USDA=45.294
NC_035101.1	752769	.	A	G	.	.	MAF_INRAE=5.263;MAF_USDA=19.412
NC_035101.1	752777	.	G	A	.	.	MAF_USDA=16.471
NC_035101.1	752780	.	A	G	.	.	MAF_USDA=18.235
NC_035101.1	752787	.	T	A	.	.	MAF_USDA=17.647
NC_035101.1	752788	.	G	T	.	.	MAF_USDA=17.059
NC_035101.1	752795	.	T	C	.	.	MAF_INRAE=2.5
NC_035101.1	752817	.	A	T	.	.	MAF_USDA=7.377
NC_035101.1	752827	.	T	A	.	.	MAF_USDA=8.197
NC_035101.1	752849	.	T	G	.	.	MAF_USDA=7.377
NC_035101.1	752919	.	A	G	.	.	MAF_USDA=9.836
NC_035101.1	752952	.	C	G	.	.	MAF_USDA=9.836
NC_035101.1	752987	.	A	G	.	.	MAF_USDA=7.377
NC_035101.1	752988	.	C	T	.	.	MAF_USDA=7.377
NC_035101.1	753025	.	G	T	.	.	MAF_USDA=7.377
NC_035101.1	753030	.	C	T	.	.	MAF_INRAE=44.304;MAF_USDA=28.689
NC_035101.1	753079	.	G	A	.	.	MAF_USDA=1.639
NC_035101.1	753109	.	C	G	.	.	MAF_INRAE=6.329;MAF_USDA=12.353
NC_035101.1	753174	.	A	G	.	.	MAF_INRAE=5.263;MAF_USDA=2.941
NC_035101.1	753176	.	A	G	.	.	MAF_INRAE=44.937;MAF_USDA=37.647
NC_035101.1	753188	.	C	T	.	.	MAF_INRAE=5.263;MAF_USDA=3.529
NC_035101.1	753277	.	T	C	.	.	MAF_USDA=7.377
NC_035101.1	753304	.	A	G	.	.	MAF_USDA=7.377
NC_035101.1	753307	.	T	A	.	.	MAF_USDA=7.377
NC_035101.1	753321	.	G	T	.	.	MAF_INRAE=18.987;MAF_USDA=16.393
NC_035101.1	753332	.	G	A	.	.	MAF_INRAE=36.076;MAF_USDA=23.529
NC_035101.1	753334	.	T	G	.	.	MAF_INRAE=40.833;MAF_USDA=23.529
NC_035101.1	753376	.	A	T	.	.	MAF_USDA=4.167
NC_035101.1	753383	.	T	A	.	.	MAF_INRAE=29.114;MAF_USDA=14.118
NC_035101.1	753396	.	C	T	.	.	MAF_USDA=3.529
NC_035101.1	753399	.	T	G	.	.	MAF_USDA=4.167
NC_035101.1	753401	.	G	A	.	.	MAF_USDA=34.118
NC_035101.1	753402	.	G	T	.	.	MAF_USDA=34.118
NC_035101.1	753418	.	G	T	.	.	MAF_USDA=2.083
NC_035101.1	753433	.	C	A	.	.	MAF_INRAE=5.263;MAF_USDA=4.118
NC_035101.1	753456	.	A	C	.	.	MAF_INRAE=45.57;MAF_USDA=41.765
NC_035101.1	753472	.	G	A	.	.	MAF_INRAE=3.333
NC_035101.1	753479	.	T	C	.	.	MAF_USDA=14.583
NC_035101.1	753549	.	A	T	.	.	MAF_USDA=20.0
NC_035101.1	753601	.	G	A	.	.	MAF_INRAE=39.241;MAF_USDA=49.412
NC_035101.1	753612	.	C	A	.	.	MAF_USDA=4.098
NC_035101.1	753692	.	G	A	.	.	MAF_USDA=6.25
NC_035101.1	753746	.	G	T	.	.	MAF_INRAE=6.667;MAF_USDA=10.656
NC_035101.1	753762	.	G	A	.	.	MAF_USDA=3.279
NC_035101.1	753767	.	G	C	.	.	MAF_INRAE=46.203
NC_035101.1	753782	.	G	T	.	.	MAF_INRAE=46.203;MAF_USDA=39.583
NC_035101.1	753786	.	C	A	.	.	MAF_INRAE=8.228;MAF_USDA=14.706
NC_035101.1	753815	.	A	T	.	.	MAF_USDA=18.75
NC_035101.1	753882	.	G	T	.	.	MAF_INRAE=46.203;MAF_USDA=35.882
NC_035101.1	753951	.	T	G	.	.	MAF_USDA=2.083
NC_035101.1	753975	.	G	A	.	.	MAF_USDA=4.167
NC_035101.1	753977	.	C	A	.	.	MAF_INRAE=5.696;MAF_USDA=3.279
NC_035101.1	753978	.	C	A	.	.	MAF_INRAE=19.62;MAF_USDA=9.412
NC_035101.1	753979	.	G	A	.	.	MAF_INRAE=36.667;MAF_USDA=18.75
NC_035101.1	754000	.	C	A	.	.	MAF_INRAE=16.456;MAF_USDA=3.279
NC_035101.1	754003	.	T	G	.	.	MAF_INRAE=47.5;MAF_USDA=35.294
NC_035101.1	754004	.	C	T	.	.	MAF_USDA=33.333
NC_035101.1	754008	.	C	G	.	.	MAF_INRAE=45.57;MAF_USDA=31.765
NC_035101.1	754015	.	G	A	.	.	MAF_USDA=2.459
NC_035101.1	754068	.	C	A	.	.	MAF_INRAE=44.304;MAF_USDA=35.294
NC_035101.1	754083	.	T	C	.	.	MAF_USDA=18.824
NC_035101.1	754104	.	C	T	.	.	MAF_INRAE=18.987
NC_035101.1	754128	.	G	A	.	.	MAF_INRAE=43.671;MAF_USDA=40.0
NC_035101.1	754136	.	A	T	.	.	MAF_USDA=5.738
NC_035101.1	754174	.	G	A	.	.	MAF_USDA=14.706
NC_035101.1	754237	.	T	A	.	.	MAF_USDA=7.377
NC_035101.1	754240	.	G	T	.	.	MAF_USDA=7.377
NC_035101.1	754266	.	G	A	.	.	MAF_INRAE=6.329;MAF_USDA=14.118
NC_035101.1	754269	.	C	T	.	.	MAF_INRAE=46.203;MAF_USDA=33.529
NC_035101.1	754274	.	T	A	.	.	MAF_USDA=7.377
NC_035101.1	754279	.	C	T	.	.	MAF_USDA=7.377
NC_035101.1	754280	.	T	C	.	.	MAF_USDA=6.471
NC_035101.1	754294	.	T	A	.	.	MAF_USDA=7.377
NC_035101.1	754301	.	A	C	.	.	MAF_USDA=7.377
NC_035101.1	754308	.	C	A	.	.	MAF_INRAE=46.203;MAF_USDA=30.588
NC_035101.1	754312	.	T	C	.	.	MAF_USDA=1.639
NC_035101.1	754313	.	G	T	.	.	MAF_INRAE=6.329;MAF_USDA=13.529
NC_035101.1	754323	.	C	T	.	.	MAF_INRAE=32.911;MAF_USDA=14.286
NC_035101.1	754329	.	T	C	.	.	MAF_USDA=6.667
NC_035101.1	754372	.	C	T	.	.	MAF_USDA=4.118
NC_035101.1	754384	.	G	C	.	.	MAF_USDA=4.118
NC_035101.1	754396	.	C	T	.	.	MAF_INRAE=21.053
NC_035101.1	754481	.	G	A	.	.	MAF_INRAE=36.842;MAF_USDA=32.941
NC_035101.1	754505	.	C	A	.	.	MAF_INRAE=5.263
NC_035101.1	761322	.	G	C	.	.	MAF_USDA=1.667
NC_035101.1	761327	.	A	G	.	.	MAF_USDA=8.333
NC_035101.1	761517	.	C	T	.	.	MAF_USDA=16.471
NC_035101.1	761714	.	T	C	.	.	MAF_USDA=9.836
NC_035101.1	761726	.	C	T	.	.	MAF_USDA=14.583
NC_035101.1	761727	.	G	T	.	.	MAF_USDA=3.333
NC_035101.1	761747	.	C	T	.	.	MAF_USDA=5.0
NC_035101.1	761750	.	T	C	.	.	MAF_USDA=2.083
NC_035101.1	761770	.	T	G	.	.	MAF_USDA=3.279
NC_035101.1	761799	.	C	A	.	.	MAF_USDA=2.5
NC_035101.1	761894	.	T	C	.	.	MAF_USDA=13.934
NC_035101.1	761948	.	A	C	.	.	MAF_USDA=2.083
NC_035101.1	761986	.	T	C	.	.	MAF_USDA=5.738
NC_035101.1	761989	.	A	G	.	.	MAF_USDA=7.377
NC_035101.1	762009	.	T	A	.	.	MAF_USDA=38.824
NC_035101.1	762020	.	G	A	.	.	MAF_USDA=8.197
NC_035101.1	762034	.	G	T	.	.	MAF_USDA=22.941
NC_035101.1	762039	.	C	G	.	.	MAF_USDA=14.754
NC_035101.1	762057	.	G	A	.	.	MAF_USDA=2.353
NC_035101.1	762071	.	A	T	.	.	MAF_USDA=1.639
NC_035101.1	762086	.	T	G	.	.	MAF_USDA=39.412
NC_035101.1	762121	.	A	C	.	.	MAF_USDA=22.917
NC_035101.1	762131	.	G	A	.	.	MAF_USDA=45.833
NC_035101.1	762231	.	A	G	.	.	MAF_USDA=43.529
NC_035101.1	762259	.	A	G	.	.	MAF_USDA=16.667
NC_035101.1	773519	.	C	T	.	.	MAF_INRAE=10.526;MAF_USDA=7.647
NC_035101.1	773583	.	A	T	.	.	MAF_USDA=18.235
NC_035101.1	773612	.	C	T	.	.	MAF_USDA=3.279
NC_035101.1	773625	.	G	A	.	.	MAF_USDA=3.279
NC_035101.1	773654	.	G	A	.	.	MAF_USDA=2.353
NC_035101.1	773658	.	T	G	.	.	MAF_USDA=1.639
NC_035101.1	773726	.	G	A	.	.	MAF_USDA=2.459
NC_035101.1	773827	.	A	G	.	.	MAF_INRAE=36.842;MAF_USDA=10.714
NC_035101.1	773906	.	G	T	.	.	MAF_USDA=13.529
NC_035101.1	774397	.	C	A	.	.	MAF_INRAE=5.263;MAF_USDA=32.353
NC_035101.1	774423	.	T	C	.	.	MAF_INRAE=15.789;MAF_USDA=4.918
NC_035101.1	774470	.	G	A	.	.	MAF_USDA=1.639
NC_035101.1	774484	.	T	C	.	.	MAF_INRAE=36.842;MAF_USDA=21.765
NC_035101.1	774485	.	G	T	.	.	MAF_INRAE=5.263;MAF_USDA=6.471
NC_035101.1	774504	.	G	A	.	.	MAF_USDA=11.765
NC_035101.1	774577	.	C	T	.	.	MAF_USDA=6.471
NC_035101.1	774676	.	G	A	.	.	MAF_USDA=1.639
NC_035101.1	774707	.	T	C	.	.	MAF_USDA=21.765
NC_035101.1	774734	.	T	G	.	.	MAF_USDA=4.167
NC_035101.1	774749	.	C	T	.	.	MAF_USDA=18.824
NC_035101.1	774766	.	T	A	.	.	MAF_USDA=1.765
NC_035101.1	774811	.	A	G	.	.	MAF_INRAE=31.579;MAF_USDA=22.941
NC_035101.1	774825	.	C	T	.	.	MAF_INRAE=29.747;MAF_USDA=18.824
NC_035101.1	774848	.	T	G	.	.	MAF_USDA=4.167
NC_035101.1	774853	.	A	T	.	.	MAF_USDA=10.833
NC_035101.1	774881	.	G	T	.	.	MAF_USDA=11.31
NC_035101.1	774907	.	A	G	.	.	MAF_INRAE=31.579;MAF_USDA=23.529
NC_035101.1	774912	.	C	A	.	.	MAF_USDA=4.706
NC_035101.1	774932	.	G	A	.	.	MAF_USDA=4.167
NC_035101.1	774934	.	G	A	.	.	MAF_USDA=4.167
NC_035101.1	774960	.	C	T	.	.	MAF_USDA=2.459
NC_035101.1	774997	.	C	T	.	.	MAF_INRAE=10.833;MAF_USDA=2.459
NC_035101.1	775024	.	G	A	.	.	MAF_INRAE=4.167
NC_035101.1	775028	.	T	C	.	.	MAF_USDA=4.706
NC_035101.1	775107	.	G	A	.	.	MAF_USDA=1.765
NC_035101.1	775108	.	A	G	.	.	MAF_INRAE=7.595;MAF_USDA=5.882
NC_035101.1	775124	.	A	C	.	.	MAF_INRAE=5.263;MAF_USDA=3.279
NC_035101.1	775210	.	A	T	.	.	MAF_USDA=4.706
NC_035101.1	775372	.	T	C	.	.	MAF_USDA=18.824
NC_035101.1	775642	.	C	T	.	.	MAF_USDA=2.459
NC_035101.1	775789	.	A	C	.	.	MAF_INRAE=26.582;MAF_USDA=21.176
NC_035101.1	775961	.	G	T	.	.	MAF_USDA=4.167
NC_035101.1	775971	.	T	G	.	.	MAF_INRAE=5.263;MAF_USDA=2.459
NC_035101.1	775999	.	G	C	.	.	MAF_USDA=1.765
NC_035101.1	776069	.	T	A	.	.	MAF_USDA=4.098
NC_035101.1	776168	.	C	T	.	.	MAF_INRAE=5.263;MAF_USDA=2.459
NC_035101.1	776169	.	G	A	.	.	MAF_INRAE=5.263;MAF_USDA=4.098
NC_035101.1	776230	.	A	C	.	.	MAF_INRAE=5.263;MAF_USDA=3.279
NC_035101.1	776243	.	G	A	.	.	MAF_USDA=2.459
NC_035101.1	776253	.	G	T	.	.	MAF_USDA=18.235
NC_035101.1	776289	.	G	A	.	.	MAF_INRAE=11.667;MAF_USDA=2.459
NC_035101.1	776317	.	T	A	.	.	MAF_USDA=2.459
NC_035101.1	776541	.	C	A	.	.	MAF_USDA=4.706
NC_035101.1	776683	.	G	A	.	.	MAF_INRAE=27.215;MAF_USDA=18.824
NC_035101.1	776694	.	C	T	.	.	MAF_USDA=4.706
NC_035101.1	776862	.	G	A	.	.	MAF_USDA=4.098
NC_035101.1	776895	.	G	A	.	.	MAF_USDA=4.098
NC_035101.1	776942	.	C	T	.	.	MAF_USDA=3.279
NC_035101.1	777053	.	G	T	.	.	MAF_USDA=4.706
NC_035101.1	777151	.	A	C	.	.	MAF_INRAE=11.667;MAF_USDA=1.639
NC_035101.1	777189	.	C	G	.	.	MAF_USDA=5.294
NC_035101.1	777195	.	C	G	.	.	MAF_INRAE=30.38;MAF_USDA=13.529
NC_035101.1	777237	.	A	C	.	.	MAF_USDA=3.279
NC_035101.1	777299	.	C	A	.	.	MAF_USDA=1.639
NC_035101.1	777357	.	A	T	.	.	MAF_USDA=1.639
NC_035101.1	777383	.	G	T	.	.	MAF_INRAE=22.785;MAF_USDA=9.412
NC_035101.1	777413	.	C	G	.	.	MAF_INRAE=30.38;MAF_USDA=13.529
NC_035101.1	777498	.	G	T	.	.	MAF_USDA=9.836
NC_035101.1	777516	.	G	C	.	.	MAF_USDA=2.459
NC_035101.1	777517	.	G	A	.	.	MAF_USDA=2.459
NC_035101.1	777527	.	T	C	.	.	MAF_INRAE=11.392;MAF_USDA=38.235
NC_035101.1	777546	.	G	A	.	.	MAF_USDA=2.459
NC_035101.1	777550	.	T	C	.	.	MAF_INRAE=11.667;MAF_USDA=14.118
NC_035101.1	777570	.	A	G	.	.	MAF_INRAE=11.667;MAF_USDA=15.882
NC_035101.1	777653	.	C	A	.	.	MAF_USDA=2.459
NC_035101.1	777665	.	T	A	.	.	MAF_USDA=9.836
NC_035101.1	777687	.	C	A	.	.	MAF_USDA=1.639
NC_035101.1	777731	.	C	T	.	.	MAF_USDA=8.235
NC_035101.1	777801	.	A	C	.	.	MAF_INRAE=11.392;MAF_USDA=45.294
NC_035101.1	777806	.	C	A	.	.	MAF_USDA=2.459
NC_035101.1	777941	.	C	G	.	.	MAF_INRAE=15.823;MAF_USDA=4.918
NC_035101.1	778049	.	A	G	.	.	MAF_INRAE=3.333
NC_035101.1	778098	.	C	T	.	.	MAF_USDA=2.459
NC_035101.1	778102	.	A	G	.	.	MAF_USDA=4.098
NC_035101.1	778104	.	G	A	.	.	MAF_USDA=11.176
NC_035101.1	778193	.	C	A	.	.	MAF_USDA=4.706
NC_035101.1	778194	.	T	A	.	.	MAF_USDA=3.279
NC_035101.1	778196	.	T	G	.	.	MAF_USDA=4.706
NC_035101.1	778220	.	G	A	.	.	MAF_USDA=4.918
NC_035101.1	778391	.	T	G	.	.	MAF_USDA=4.706
NC_035101.1	778424	.	C	G	.	.	MAF_USDA=2.459
NC_035101.1	778480	.	A	T	.	.	MAF_INRAE=31.013
NC_035101.1	778516	.	C	T	.	.	MAF_USDA=16.667
NC_035101.1	778595	.	A	T	.	.	MAF_USDA=3.279
NC_035101.1	778647	.	T	A	.	.	MAF_INRAE=5.263;MAF_USDA=2.459
NC_035101.1	778716	.	G	C	.	.	MAF_USDA=44.706
NC_035101.1	778812	.	G	A	.	.	MAF_USDA=1.639
NC_035101.1	778858	.	G	T	.	.	MAF_USDA=9.836
NC_035101.1	778895	.	C	T	.	.	MAF_INRAE=10.759;MAF_USDA=22.951
NC_035101.1	779236	.	T	C	.	.	MAF_INRAE=15.0;MAF_USDA=18.852
NC_035101.1	779238	.	G	T	.	.	MAF_INRAE=14.167;MAF_USDA=5.738
NC_035101.1	779310	.	C	A	.	.	MAF_USDA=3.333
NC_035101.1	779389	.	A	C	.	.	MAF_INRAE=13.333
NC_035101.1	779407	.	T	A	.	.	MAF_INRAE=13.333
NC_035101.1	779438	.	T	G	.	.	MAF_INRAE=11.667;MAF_USDA=19.672
NC_035101.1	779566	.	T	C	.	.	MAF_USDA=2.459
NC_035101.1	779616	.	A	G	.	.	MAF_INRAE=27.215;MAF_USDA=18.235
NC_035101.1	779669	.	C	T	.	.	MAF_INRAE=29.747;MAF_USDA=14.118
NC_035101.1	779684	.	C	G	.	.	MAF_INRAE=30.38;MAF_USDA=17.059
NC_035101.1	779698	.	A	T	.	.	MAF_USDA=2.459
NC_035101.1	779824	.	C	T	.	.	MAF_INRAE=2.5
NC_035101.1	779945	.	G	T	.	.	MAF_INRAE=30.38;MAF_USDA=14.118
NC_035101.1	779958	.	C	T	.	.	MAF_USDA=5.738
NC_035101.1	780071	.	T	A	.	.	MAF_INRAE=4.167;MAF_USDA=1.639
NC_035101.1	780107	.	A	T	.	.	MAF_USDA=4.706
NC_035101.1	780127	.	A	C	.	.	MAF_INRAE=32.911;MAF_USDA=40.0
NC_035101.1	780130	.	C	G	.	.	MAF_USDA=4.706
NC_035101.1	780141	.	G	A	.	.	MAF_USDA=8.235
NC_035101.1	780259	.	A	T	.	.	MAF_USDA=12.353
NC_035101.1	780266	.	G	A	.	.	MAF_USDA=3.279
NC_035101.1	780312	.	C	T	.	.	MAF_USDA=4.762
NC_035101.1	780319	.	A	C	.	.	MAF_INRAE=30.38;MAF_USDA=19.643
NC_035101.1	780413	.	G	A	.	.	MAF_INRAE=33.333;MAF_USDA=10.976
NC_035101.1	780453	.	G	A	.	.	MAF_INRAE=8.861;MAF_USDA=6.471
NC_035101.1	780498	.	A	G	.	.	MAF_INRAE=11.667;MAF_USDA=20.0
NC_035101.1	780500	.	G	A	.	.	MAF_INRAE=35.0;MAF_USDA=41.176
NC_035101.1	780581	.	G	C	.	.	MAF_INRAE=19.62;MAF_USDA=10.588
NC_035101.1	780598	.	A	T	.	.	MAF_USDA=12.941
NC_035101.1	780609	.	A	T	.	.	MAF_INRAE=7.595;MAF_USDA=4.118
NC_035101.1	780632	.	A	G	.	.	MAF_INRAE=32.911;MAF_USDA=43.529
NC_035101.1	780660	.	G	A	.	.	MAF_INRAE=30.38;MAF_USDA=19.412
NC_035101.1	780671	.	A	T	.	.	MAF_INRAE=3.333
NC_035101.1	780694	.	G	C	.	.	MAF_INRAE=32.278;MAF_USDA=41.765
NC_035101.1	780715	.	C	T	.	.	MAF_USDA=1.639
NC_035101.1	780716	.	G	A	.	.	MAF_INRAE=17.722;MAF_USDA=7.377
NC_035101.1	780719	.	G	A	.	.	MAF_USDA=8.333
NC_035101.1	780731	.	G	T	.	.	MAF_USDA=16.667
NC_035101.1	780759	.	C	A	.	.	MAF_USDA=4.167
NC_035101.1	780869	.	G	A	.	.	MAF_INRAE=25.316;MAF_USDA=6.557
NC_035101.1	780890	.	C	A	.	.	MAF_USDA=13.934
NC_035101.1	780916	.	C	T	.	.	MAF_INRAE=45.57;MAF_USDA=23.529
NC_035101.1	780918	.	A	G	.	.	MAF_USDA=13.115
NC_035101.1	780978	.	C	T	.	.	MAF_USDA=8.235
NC_035101.1	781031	.	T	A	.	.	MAF_USDA=12.941
NC_035101.1	781065	.	A	T	.	.	MAF_USDA=5.882
NC_035101.1	781129	.	T	C	.	.	MAF_INRAE=4.167;MAF_USDA=1.639
NC_035101.1	781190	.	G	T	.	.	MAF_USDA=4.706
NC_035101.1	781291	.	G	T	.	.	MAF_INRAE=5.263;MAF_USDA=3.333
NC_035101.1	781388	.	C	T	.	.	MAF_INRAE=32.911;MAF_USDA=45.294
NC_035101.1	781404	.	G	T	.	.	MAF_USDA=1.639
NC_035101.1	781406	.	A	G	.	.	MAF_INRAE=18.987;MAF_USDA=10.588
NC_035101.1	781413	.	G	A	.	.	MAF_USDA=7.059
NC_035101.1	781448	.	G	A	.	.	MAF_USDA=4.706
NC_035101.1	781552	.	A	C	.	.	MAF_INRAE=3.333;MAF_USDA=3.529
NC_035101.1	781642	.	T	C	.	.	MAF_USDA=8.824
NC_035101.1	781660	.	C	G	.	.	MAF_USDA=8.235
NC_035101.1	781786	.	T	G	.	.	MAF_USDA=6.25
NC_035101.1	781791	.	T	G	.	.	MAF_INRAE=20.886;MAF_USDA=45.882
NC_035101.1	781792	.	A	T	.	.	MAF_INRAE=33.333;MAF_USDA=13.529
NC_035101.1	781845	.	T	G	.	.	MAF_USDA=1.639
NC_035101.1	781872	.	A	C	.	.	MAF_USDA=4.706
NC_035101.1	781926	.	T	C	.	.	MAF_USDA=5.294
NC_035101.1	781954	.	G	C	.	.	MAF_USDA=1.639
NC_035101.1	781955	.	GC	GG	.	.	MAF_USDA=2.083
NC_035101.1	782013	.	T	C	.	.	MAF_USDA=4.167
NC_035101.1	782015	.	A	C	.	.	MAF_USDA=2.459
NC_035101.1	782032	.	G	C	.	.	MAF_USDA=6.25
NC_035101.1	782046	.	T	C	.	.	MAF_USDA=33.333
NC_035101.1	782388	.	G	T	.	.	MAF_INRAE=6.667
NC_035101.1	782395	.	G	C	.	.	MAF_INRAE=1.667
NC_035101.1	782423	.	T	C	.	.	MAF_USDA=6.25
NC_035101.1	782433	.	C	G	.	.	MAF_USDA=4.167
NC_035101.1	782474	.	T	A	.	.	MAF_USDA=2.083
NC_035101.1	782517	.	A	T	.	.	MAF_INRAE=6.667
NC_035101.1	782520	.	T	A	.	.	MAF_INRAE=10.0;MAF_USDA=8.333
NC_035101.1	782586	.	C	G	.	.	MAF_USDA=18.75
NC_035101.1	782601	.	G	A	.	.	MAF_USDA=11.176
NC_035101.1	782610	.	C	T	.	.	MAF_USDA=1.639
NC_035101.1	782611	.	A	G	.	.	MAF_USDA=2.459
NC_035101.1	782639	.	C	A	.	.	MAF_INRAE=10.526;MAF_USDA=6.667
NC_035101.1	782658	.	A	G	.	.	MAF_INRAE=7.595;MAF_USDA=9.412
NC_035101.1	782661	.	T	G	.	.	MAF_INRAE=6.667;MAF_USDA=12.353
NC_035101.1	782754	.	A	G	.	.	MAF_USDA=2.459
NC_035101.1	782778	.	G	A	.	.	MAF_INRAE=13.333
NC_035101.1	782791	.	A	G	.	.	MAF_USDA=10.417
NC_035101.1	782796	.	C	T	.	.	MAF_USDA=2.459
NC_035101.1	782841	.	C	T	.	.	MAF_USDA=2.459
NC_035101.1	782856	.	C	T	.	.	MAF_USDA=1.639
NC_035101.1	782893	.	G	T	.	.	MAF_USDA=7.059
NC_035101.1	782894	.	T	C	.	.	MAF_INRAE=20.833;MAF_USDA=37.647
NC_035101.1	782903	.	G	T	.	.	MAF_USDA=7.647
NC_035101.1	782906	.	A	G	.	.	MAF_USDA=16.471
NC_035101.1	782936	.	C	T	.	.	MAF_USDA=7.059
NC_035101.1	782949	.	G	A	.	.	MAF_INRAE=20.0;MAF_USDA=23.529
NC_035101.1	782950	.	C	T	.	.	MAF_USDA=2.459
NC_035101.1	782958	.	G	A	.	.	MAF_USDA=7.647
NC_035101.1	782969	.	G	C	.	.	MAF_INRAE=20.833;MAF_USDA=27.647
NC_035101.1	782980	.	C	T	.	.	MAF_USDA=2.459
NC_035101.1	783008	.	C	G	.	.	MAF_INRAE=22.152;MAF_USDA=10.588
NC_035101.1	783125	.	A	G	.	.	MAF_INRAE=5.063
NC_035101.1	783135	.	T	G	.	.	MAF_INRAE=15.19;MAF_USDA=12.295
NC_035101.1	783238	.	T	G	.	.	MAF_INRAE=13.333
NC_035101.1	783316	.	G	C	.	.	MAF_INRAE=3.333;MAF_USDA=12.353
NC_035101.1	783335	.	T	A	.	.	MAF_USDA=2.459
NC_035101.1	783387	.	T	G	.	.	MAF_USDA=2.459
NC_035101.1	783423	.	G	C	.	.	MAF_USDA=1.639
NC_035101.1	783437	.	A	G	.	.	MAF_USDA=35.417
NC_035101.1	783513	.	C	T	.	.	MAF_INRAE=2.632
NC_035101.1	787011	.	G	A	.	.	MAF_USDA=9.016
NC_035101.1	787013	.	C	T	.	.	MAF_USDA=14.754
NC_035101.1	787029	.	G	A	.	.	MAF_USDA=43.75
NC_035101.1	787063	.	A	T	.	.	MAF_USDA=1.639
NC_035101.1	787177	.	C	A	.	.	MAF_INRAE=14.167
NC_035101.1	787207	.	C	G	.	.	MAF_INRAE=37.975;MAF_USDA=25.882
NC_035101.1	787299	.	C	G	.	.	MAF_INRAE=3.333;MAF_USDA=1.639
NC_035101.1	787304	.	G	A	.	.	MAF_INRAE=5.263;MAF_USDA=4.098
NC_035101.1	787449	.	G	A	.	.	MAF_USDA=1.639
NC_035101.1	787453	.	A	G	.	.	MAF_INRAE=42.405;MAF_USDA=14.118
NC_035101.1	787554	.	C	A	.	.	MAF_INRAE=13.333
NC_035101.1	787569	.	T	A	.	.	MAF_INRAE=2.5;MAF_USDA=14.118
NC_035101.1	787582	.	T	A	.	.	MAF_USDA=1.639
NC_035101.1	787592	.	C	T	.	.	MAF_INRAE=24.051;MAF_USDA=33.529
NC_035101.1	787597	.	G	A	.	.	MAF_USDA=1.639
NC_035101.1	787624	.	C	T	.	.	MAF_INRAE=37.342;MAF_USDA=27.647
NC_035101.1	787625	.	A	G	.	.	MAF_USDA=7.059
NC_035101.1	787639	.	T	C	.	.	MAF_INRAE=7.595;MAF_USDA=7.059
NC_035101.1	787641	.	G	A	.	.	MAF_USDA=6.557
NC_035101.1	787651	.	C	T	.	.	MAF_USDA=18.235
NC_035101.1	787662	.	A	C	.	.	MAF_INRAE=15.823;MAF_USDA=4.918
NC_035101.1	787667	.	A	T	.	.	MAF_INRAE=24.051;MAF_USDA=35.294
NC_035101.1	787732	.	T	C	.	.	MAF_USDA=8.235
NC_035101.1	787785	.	A	C	.	.	MAF_USDA=8.197
NC_035101.1	787794	.	T	C	.	.	MAF_USDA=25.0
NC_035101.1	787809	.	C	A	.	.	MAF_USDA=12.5
NC_035101.1	787821	.	C	A	.	.	MAF_INRAE=4.167
NC_035101.1	787925	.	C	A	.	.	MAF_INRAE=2.632
NC_035101.1	787956	.	T	G	.	.	MAF_INRAE=18.333
NC_035101.1	787991	.	A	C	.	.	MAF_INRAE=2.5
NC_035101.1	787993	.	C	A	.	.	MAF_INRAE=15.833
NC_035101.1	788005	.	G	A	.	.	MAF_INRAE=2.5
NC_035101.1	788019	.	G	C	.	.	MAF_INRAE=1.667
NC_035101.1	788035	.	C	A	.	.	MAF_INRAE=17.5
NC_035101.1	788041	.	G	T	.	.	MAF_INRAE=5.0
NC_035101.1	788082	.	G	T	.	.	MAF_INRAE=1.667
NC_035101.1	788084	.	G	C	.	.	MAF_INRAE=11.667
NC_035101.1	788090	.	C	T	.	.	MAF_INRAE=14.167
NC_035101.1	788107	.	C	A	.	.	MAF_INRAE=15.833
NC_035101.1	788109	.	G	A	.	.	MAF_INRAE=2.5
NC_035101.1	788112	.	T	C	.	.	MAF_INRAE=2.5
NC_035101.1	788121	.	G	T	.	.	MAF_INRAE=1.667
NC_035101.1	788139	.	C	A	.	.	MAF_INRAE=8.333
NC_035101.1	788151	.	G	A	.	.	MAF_USDA=20.833
NC_035101.1	788152	.	T	G	.	.	MAF_USDA=19.167
NC_035101.1	793150	.	T	A	.	.	MAF_USDA=1.639
NC_035101.1	793168	.	G	A	.	.	MAF_USDA=1.765
NC_035101.1	793189	.	A	G	.	.	MAF_INRAE=43.671;MAF_USDA=20.0
NC_035101.1	793230	.	A	G	.	.	MAF_USDA=4.098
NC_035101.1	793263	.	C	T	.	.	MAF_USDA=1.639
NC_035101.1	793277	.	C	T	.	.	MAF_USDA=33.529
NC_035101.1	793291	.	C	T	.	.	MAF_USDA=4.098
NC_035101.1	793302	.	T	G	.	.	MAF_USDA=37.5
NC_035101.1	793305	.	T	C	.	.	MAF_USDA=25.0
NC_035101.1	793356	.	G	T	.	.	MAF_USDA=2.5
NC_035101.1	793361	.	C	T	.	.	MAF_USDA=3.333
NC_035101.1	793370	.	G	A	.	.	MAF_USDA=4.918
NC_035101.1	793375	.	C	T	.	.	MAF_USDA=6.557
NC_035101.1	793389	.	C	T	.	.	MAF_USDA=7.377
NC_035101.1	793414	.	C	G	.	.	MAF_USDA=6.471
NC_035101.1	793516	.	C	A	.	.	MAF_INRAE=44.937;MAF_USDA=20.0
NC_035101.1	793558	.	T	C	.	.	MAF_USDA=1.639
NC_035101.1	793619	.	C	A	.	.	MAF_USDA=21.765
NC_035101.1	793631	.	A	G	.	.	MAF_INRAE=1.667
NC_035101.1	794595	.	T	C	.	.	MAF_USDA=11.176
NC_035101.1	794831	.	A	G	.	.	MAF_USDA=3.279
NC_035101.1	794850	.	A	C	.	.	MAF_INRAE=8.333;MAF_USDA=12.295
NC_035101.1	794887	.	G	A	.	.	MAF_USDA=1.639
NC_035101.1	794892	.	G	A	.	.	MAF_USDA=7.377
NC_035101.1	794896	.	A	G	.	.	MAF_USDA=7.647
NC_035101.1	794919	.	G	C	.	.	MAF_USDA=4.167
NC_035101.1	794931	.	A	G	.	.	MAF_INRAE=5.0;MAF_USDA=4.098
NC_035101.1	794936	.	G	A	.	.	MAF_INRAE=5.0;MAF_USDA=2.459
NC_035101.1	794975	.	A	G	.	.	MAF_USDA=4.098
NC_035101.1	795019	.	G	A	.	.	MAF_USDA=3.279
NC_035101.1	795076	.	G	A	.	.	MAF_USDA=6.25
NC_035101.1	795107	.	A	G	.	.	MAF_USDA=2.459
NC_035101.1	795130	.	A	G	.	.	MAF_USDA=7.647
NC_035101.1	795144	.	T	C	.	.	MAF_USDA=7.059
NC_035101.1	795217	.	T	C	.	.	MAF_USDA=24.706
NC_035101.1	795230	.	C	T	.	.	MAF_INRAE=12.5;MAF_USDA=10.0
NC_035101.1	795241	.	G	A	.	.	MAF_USDA=3.333
NC_035101.1	795242	.	C	T	.	.	MAF_INRAE=12.5
NC_035101.1	795266	.	T	G	.	.	MAF_USDA=34.524
NC_035101.1	795452	.	T	G	.	.	MAF_USDA=22.353
NC_035101.1	795532	.	C	A	.	.	MAF_USDA=2.459
NC_035101.1	795546	.	T	C	.	.	MAF_USDA=8.824
NC_035101.1	795758	.	T	C	.	.	MAF_USDA=1.639
NC_035101.1	795833	.	C	A	.	.	MAF_USDA=4.167
NC_035101.1	795842	.	A	G	.	.	MAF_INRAE=12.5;MAF_USDA=8.197
NC_035101.1	795902	.	C	A	.	.	MAF_INRAE=20.0;MAF_USDA=32.941
NC_035101.1	796003	.	C	A	.	.	MAF_INRAE=3.333
NC_035101.1	796177	.	A	G	.	.	MAF_USDA=4.706
NC_035101.1	796193	.	T	C	.	.	MAF_USDA=2.083
NC_035101.1	796241	.	T	C	.	.	MAF_INRAE=40.0;MAF_USDA=18.824
NC_035101.1	796244	.	G	T	.	.	MAF_USDA=5.738
NC_035101.1	796264	.	C	A	.	.	MAF_INRAE=20.0;MAF_USDA=34.706
NC_035101.1	796282	.	G	A	.	.	MAF_USDA=1.639
NC_035101.1	796288	.	G	T	.	.	MAF_USDA=1.639
NC_035101.1	796491	.	C	T	.	.	MAF_INRAE=13.333
NC_035101.1	796544	.	C	G	.	.	MAF_USDA=3.279
NC_035101.1	796553	.	A	G	.	.	MAF_USDA=2.459
NC_035101.1	796566	.	A	T	.	.	MAF_INRAE=13.333
NC_035101.1	796664	.	A	C	.	.	MAF_INRAE=2.5
NC_035101.1	796748	.	T	C	.	.	MAF_INRAE=42.5;MAF_USDA=12.941
NC_035101.1	796749	.	T	C	.	.	MAF_INRAE=31.667;MAF_USDA=11.176
NC_035101.1	796818	.	A	C	.	.	MAF_USDA=2.459
NC_035101.1	796854	.	G	A	.	.	MAF_INRAE=8.333;MAF_USDA=13.529
NC_035101.1	796875	.	T	A	.	.	MAF_USDA=7.647
NC_035101.1	796887	.	T	A	.	.	MAF_USDA=1.639
NC_035101.1	796962	.	G	T	.	.	MAF_INRAE=11.392;MAF_USDA=4.098
NC_035101.1	796963	.	G	A	.	.	MAF_INRAE=12.5;MAF_USDA=4.918
NC_035101.1	797020	.	G	A	.	.	MAF_INRAE=2.632;MAF_USDA=4.918
NC_035101.1	797094	.	G	A	.	.	MAF_INRAE=2.632;MAF_USDA=4.918
NC_035101.1	797098	.	C	T	.	.	MAF_USDA=6.471
NC_035101.1	797131	.	T	C	.	.	MAF_USDA=7.647
NC_035101.1	797143	.	G	A	.	.	MAF_USDA=2.083
NC_035101.1	797149	.	G	A	.	.	MAF_INRAE=13.333
NC_035101.1	797158	.	G	C	.	.	MAF_INRAE=2.632;MAF_USDA=2.459
NC_035101.1	797313	.	A	C	.	.	MAF_INRAE=5.0;MAF_USDA=1.639
NC_035101.1	797315	.	T	C	.	.	MAF_INRAE=13.333;MAF_USDA=1.639
NC_035101.1	797328	.	G	A	.	.	MAF_INRAE=41.667;MAF_USDA=13.529
NC_035101.1	797372	.	G	A	.	.	MAF_INRAE=5.263;MAF_USDA=5.738
NC_035101.1	797375	.	C	T	.	.	MAF_USDA=5.738
NC_035101.1	797420	.	G	A	.	.	MAF_INRAE=3.333;MAF_USDA=11.176
NC_035101.1	797438	.	C	G	.	.	MAF_INRAE=43.671;MAF_USDA=19.412
NC_035101.1	797455	.	C	T	.	.	MAF_INRAE=14.557;MAF_USDA=11.475
NC_035101.1	797464	.	G	T	.	.	MAF_INRAE=32.5;MAF_USDA=8.824
NC_035101.1	797599	.	C	T	.	.	MAF_USDA=1.639
NC_035101.1	797629	.	C	T	.	.	MAF_INRAE=3.333;MAF_USDA=6.471
NC_035101.1	797642	.	G	T	.	.	MAF_INRAE=1.667
NC_035101.1	797703	.	G	C	.	.	MAF_INRAE=5.0;MAF_USDA=7.059
NC_035101.1	797740	.	G	A	.	.	MAF_INRAE=15.19;MAF_USDA=1.639
NC_035101.1	797746	.	C	A	.	.	MAF_INRAE=2.632
NC_035101.1	797761	.	C	T	.	.	MAF_USDA=1.639
NC_035101.1	797779	.	C	T	.	.	MAF_INRAE=42.5;MAF_USDA=12.941
NC_035101.1	797780	.	C	A	.	.	MAF_INRAE=42.5;MAF_USDA=13.529
NC_035101.1	797790	.	G	A	.	.	MAF_INRAE=7.5;MAF_USDA=4.167
NC_035101.1	797791	.	A	T	.	.	MAF_INRAE=7.5;MAF_USDA=4.167
NC_035101.1	797805	.	A	C	.	.	MAF_INRAE=45.0;MAF_USDA=16.471
NC_035101.1	797814	.	G	T	.	.	MAF_INRAE=45.833;MAF_USDA=17.647
NC_035101.1	797859	.	C	A	.	.	MAF_USDA=1.639
NC_035101.1	797875	.	G	A	.	.	MAF_USDA=1.639
NC_035101.1	797892	.	G	A	.	.	MAF_USDA=1.639
NC_035101.1	797898	.	A	G	.	.	MAF_USDA=1.639
NC_035101.1	797965	.	A	G	.	.	MAF_USDA=7.647
NC_035101.1	797984	.	G	A	.	.	MAF_INRAE=12.025;MAF_USDA=4.918
NC_035101.1	797994	.	C	T	.	.	MAF_INRAE=2.632;MAF_USDA=1.639
NC_035101.1	798105	.	G	T	.	.	MAF_INRAE=11.392;MAF_USDA=7.377
NC_035101.1	798116	.	G	T	.	.	MAF_USDA=1.639
NC_035101.1	798175	.	G	A	.	.	MAF_USDA=7.738
NC_035101.1	798193	.	G	A	.	.	MAF_INRAE=5.263;MAF_USDA=4.098
NC_035101.1	798229	.	G	C	.	.	MAF_INRAE=13.333
NC_035101.1	798247	.	G	A	.	.	MAF_INRAE=12.658;MAF_USDA=8.197
NC_035101.1	798284	.	C	T	.	.	MAF_USDA=2.459
NC_035101.1	798311	.	C	T	.	.	MAF_INRAE=5.0;MAF_USDA=2.459
NC_035101.1	798326	.	G	A	.	.	MAF_INRAE=13.333
NC_035101.1	798390	.	T	C	.	.	MAF_INRAE=2.5;MAF_USDA=15.294
NC_035101.1	798391	.	G	T	.	.	MAF_INRAE=2.5;MAF_USDA=15.294
NC_035101.1	798399	.	T	A	.	.	MAF_USDA=3.279
NC_035101.1	798423	.	G	T	.	.	MAF_INRAE=13.333
NC_035101.1	798441	.	G	C	.	.	MAF_INRAE=5.263
NC_035101.1	798451	.	G	C	.	.	MAF_USDA=4.167
NC_035101.1	798491	.	G	C	.	.	MAF_USDA=2.083
NC_035101.1	798540	.	A	C	.	.	MAF_INRAE=3.333
NC_035101.1	798582	.	A	C	.	.	MAF_INRAE=8.333;MAF_USDA=2.083
NC_035101.1	798695	.	T	G	.	.	MAF_USDA=2.5
NC_035101.1	798697	.	G	A	.	.	MAF_USDA=2.459
NC_035101.1	798774	.	C	T	.	.	MAF_USDA=1.639
NC_035101.1	798788	.	C	T	.	.	MAF_USDA=1.639
NC_035101.1	798852	.	C	T	.	.	MAF_USDA=3.279
NC_035101.1	798857	.	C	A	.	.	MAF_INRAE=12.658
NC_035101.1	798863	.	C	T	.	.	MAF_INRAE=44.304;MAF_USDA=17.647
NC_035101.1	798876	.	G	T	.	.	MAF_USDA=1.765
NC_035101.1	798938	.	T	C	.	.	MAF_INRAE=4.167;MAF_USDA=1.639
NC_035101.1	798979	.	C	T	.	.	MAF_USDA=1.639
NC_035101.1	798980	.	G	A	.	.	MAF_USDA=4.167
NC_035101.1	798982	.	T	C	.	.	MAF_INRAE=8.333;MAF_USDA=14.118
NC_035101.1	798998	.	T	C	.	.	MAF_USDA=4.167
NC_035101.1	799004	.	G	A	.	.	MAF_USDA=6.25
NC_035101.1	799020	.	C	T	.	.	MAF_INRAE=5.263
NC_035101.1	799033	.	A	C	.	.	MAF_USDA=8.235
NC_035101.1	799060	.	C	T	.	.	MAF_USDA=4.118
NC_035101.1	799067	.	T	A	.	.	MAF_USDA=5.738
NC_035101.1	799070	.	G	A	.	.	MAF_USDA=1.639
NC_035101.1	799073	.	A	G	.	.	MAF_USDA=1.639
NC_035101.1	799106	.	C	T	.	.	MAF_USDA=4.167
NC_035101.1	799121	.	A	G	.	.	MAF_USDA=6.471
NC_035101.1	799124	.	A	T	.	.	MAF_USDA=1.639
NC_035101.1	799141	.	A	G	.	.	MAF_USDA=5.738
NC_035101.1	799159	.	C	G	.	.	MAF_USDA=3.529
NC_035101.1	799162	.	A	C	.	.	MAF_USDA=1.639
NC_035101.1	799165	.	T	C	.	.	MAF_INRAE=17.089;MAF_USDA=48.824
NC_035101.1	799173	.	T	C	.	.	MAF_USDA=6.557
NC_035101.1	799175	.	A	T	.	.	MAF_USDA=5.738
NC_035101.1	799198	.	T	A	.	.	MAF_USDA=4.918
NC_035101.1	799210	.	C	T	.	.	MAF_USDA=1.639
NC_035101.1	799216	.	C	T	.	.	MAF_INRAE=2.5
NC_035101.1	799329	.	A	T	.	.	MAF_INRAE=5.263;MAF_USDA=2.5
NC_035101.1	799376	.	A	G	.	.	MAF_INRAE=24.051;MAF_USDA=32.941
NC_035101.1	799395	.	T	C	.	.	MAF_USDA=3.279
NC_035101.1	799410	.	G	T	.	.	MAF_INRAE=3.333
NC_035101.1	799411	.	G	C	.	.	MAF_INRAE=3.333
NC_035101.1	799459	.	C	T	.	.	MAF_INRAE=2.5;MAF_USDA=5.882
NC_035101.1	800881	.	C	T	.	.	MAF_USDA=33.333
NC_035101.1	800917	.	A	T	.	.	MAF_USDA=16.471
NC_035101.1	800955	.	G	T	.	.	MAF_USDA=5.294
NC_035101.1	800964	.	C	A	.	.	MAF_USDA=2.459
NC_035101.1	800967	.	G	C	.	.	MAF_USDA=2.459
NC_035101.1	800974	.	T	A	.	.	MAF_USDA=9.016
NC_035101.1	800981	.	C	T	.	.	MAF_USDA=2.459
NC_035101.1	800982	.	G	C	.	.	MAF_USDA=2.174
NC_035101.1	800995	.	A	T	.	.	MAF_USDA=31.25
NC_035101.1	800999	.	C	T	.	.	MAF_USDA=50.0
NC_035101.1	801061	.	G	A	.	.	MAF_USDA=8.235
NC_035101.1	801069	.	T	A	.	.	MAF_USDA=10.417
NC_035101.1	801091	.	T	C	.	.	MAF_USDA=6.557
NC_035101.1	801131	.	G	A	.	.	MAF_USDA=1.639
NC_035101.1	801136	.	A	T	.	.	MAF_USDA=33.333
NC_035101.1	801154	.	C	A	.	.	MAF_INRAE=13.333
NC_035101.1	801193	.	T	A	.	.	MAF_INRAE=39.167
NC_035101.1	801220	.	G	C	.	.	MAF_INRAE=17.089;MAF_USDA=43.75
NC_035101.1	801233	.	C	A	.	.	MAF_INRAE=2.5
NC_035101.1	801351	.	T	G	.	.	MAF_USDA=2.459
NC_035101.1	801377	.	T	A	.	.	MAF_INRAE=15.19;MAF_USDA=2.459
NC_035101.1	801395	.	A	T	.	.	MAF_USDA=41.667
NC_035101.1	801436	.	C	G	.	.	MAF_USDA=18.235
NC_035101.1	801441	.	C	T	.	.	MAF_USDA=1.639
NC_035101.1	801445	.	C	A	.	.	MAF_INRAE=6.962;MAF_USDA=5.882
NC_035101.1	801487	.	A	G	.	.	MAF_INRAE=39.167;MAF_USDA=30.0
NC_035101.1	801493	.	A	C	.	.	MAF_USDA=2.459
NC_035101.1	801496	.	A	T	.	.	MAF_INRAE=7.595;MAF_USDA=24.706
NC_035101.1	801515	.	T	G	.	.	MAF_USDA=39.583
NC_035101.1	801524	.	C	A	.	.	MAF_INRAE=2.5
NC_035101.1	801531	.	C	G	.	.	MAF_INRAE=21.519;MAF_USDA=10.0
NC_035101.1	801538	.	T	C	.	.	MAF_INRAE=15.823;MAF_USDA=18.824
NC_035101.1	801543	.	C	T	.	.	MAF_USDA=25.294
NC_035101.1	801544	.	C	A	.	.	MAF_USDA=32.353
NC_035101.1	801554	.	A	G	.	.	MAF_USDA=5.738
NC_035101.1	801559	.	A	C	.	.	MAF_USDA=45.294
NC_035101.1	801566	.	A	C	.	.	MAF_USDA=22.941
NC_035101.1	801569	.	T	C	.	.	MAF_USDA=41.667
NC_035101.1	801578	.	T	C	.	.	MAF_USDA=8.333
NC_035101.1	801587	.	A	T	.	.	MAF_INRAE=5.0;MAF_USDA=10.417
NC_035101.1	801588	.	C	A	.	.	MAF_USDA=2.083
NC_035101.1	801592	.	T	A	.	.	MAF_USDA=12.5
NC_035101.1	801603	.	A	T	.	.	MAF_USDA=2.083
NC_035101.1	801604	.	G	C	.	.	MAF_USDA=6.471
NC_035101.1	801609	.	A	T	.	.	MAF_USDA=3.279
NC_035101.1	801614	.	T	C	.	.	MAF_USDA=4.706
NC_035101.1	801622	.	A	C	.	.	MAF_INRAE=1.667
NC_035101.1	801636	.	T	G	.	.	MAF_INRAE=2.5
NC_035101.1	801648	.	T	G	.	.	MAF_INRAE=2.5
NC_035101.1	801660	.	A	T	.	.	MAF_INRAE=2.5
NC_035101.1	801662	.	G	A	.	.	MAF_INRAE=1.667
NC_035101.1	801675	.	C	G	.	.	MAF_INRAE=1.667
NC_035101.1	801706	.	A	G	.	.	MAF_USDA=1.639
NC_035101.1	801707	.	C	T	.	.	MAF_USDA=2.459
NC_035101.1	801759	.	T	A	.	.	MAF_INRAE=4.167
NC_035101.1	801793	.	T	C	.	.	MAF_INRAE=4.167;MAF_USDA=48.235
NC_035101.1	801839	.	G	T	.	.	MAF_INRAE=3.333
NC_035101.1	801863	.	C	T	.	.	MAF_INRAE=34.177
NC_035101.1	801889	.	C	T	.	.	MAF_INRAE=15.19;MAF_USDA=4.918
NC_035101.1	801973	.	G	A	.	.	MAF_INRAE=6.962;MAF_USDA=7.059
NC_035101.1	801989	.	C	G	.	.	MAF_USDA=7.647
NC_035101.1	802016	.	G	A	.	.	MAF_INRAE=18.354;MAF_USDA=40.0
NC_035101.1	802110	.	T	G	.	.	MAF_INRAE=18.987;MAF_USDA=41.765
NC_035101.1	802146	.	A	T	.	.	MAF_INRAE=15.19;MAF_USDA=14.118
NC_035101.1	802244	.	A	T	.	.	MAF_USDA=2.459
NC_035101.1	802280	.	C	A	.	.	MAF_INRAE=24.051;MAF_USDA=21.765
NC_035101.1	802283	.	T	A	.	.	MAF_INRAE=50.0;MAF_USDA=15.882
NC_035101.1	802395	.	G	T	.	.	MAF_INRAE=15.823;MAF_USDA=4.918
NC_035101.1	802470	.	A	C	.	.	MAF_USDA=3.279
NC_035101.1	802486	.	C	T	.	.	MAF_USDA=2.083
NC_035101.1	802576	.	T	C	.	.	MAF_USDA=2.941
NC_035101.1	802623	.	G	A	.	.	MAF_INRAE=7.595;MAF_USDA=7.059
NC_035101.1	802642	.	C	T	.	.	MAF_USDA=8.235
NC_035101.1	802791	.	A	G	.	.	MAF_INRAE=18.987;MAF_USDA=40.588
NC_035101.1	802832	.	A	G	.	.	MAF_USDA=14.118
NC_035101.1	802840	.	G	A	.	.	MAF_INRAE=9.494;MAF_USDA=8.235
NC_035101.1	802841	.	C	A	.	.	MAF_INRAE=9.167;MAF_USDA=8.235
NC_035101.1	802873	.	G	C	.	.	MAF_USDA=1.765
NC_035101.1	802894	.	C	T	.	.	MAF_USDA=3.279
NC_035101.1	802918	.	G	A	.	.	MAF_USDA=2.941
NC_035101.1	802966	.	G	C	.	.	MAF_INRAE=5.263;MAF_USDA=2.459
NC_035101.1	803049	.	A	C	.	.	MAF_USDA=8.235
NC_035101.1	803150	.	G	A	.	.	MAF_INRAE=45.57;MAF_USDA=22.619
NC_035101.1	803263	.	G	T	.	.	MAF_USDA=3.279
NC_035101.1	803323	.	G	A	.	.	MAF_USDA=3.279
NC_035101.1	803334	.	C	A	.	.	MAF_INRAE=9.494;MAF_USDA=8.235
NC_035101.1	803370	.	C	A	.	.	MAF_USDA=1.639
NC_035101.1	803422	.	T	A	.	.	MAF_USDA=3.279
NC_035101.1	803565	.	C	A	.	.	MAF_INRAE=2.5;MAF_USDA=1.667
NC_035101.1	803613	.	C	T	.	.	MAF_INRAE=5.833;MAF_USDA=3.279
NC_035101.1	803656	.	T	C	.	.	MAF_INRAE=44.304;MAF_USDA=20.0
NC_035101.1	803696	.	C	T	.	.	MAF_INRAE=18.354;MAF_USDA=38.824
NC_035101.1	803766	.	G	A	.	.	MAF_INRAE=19.62;MAF_USDA=29.167
NC_035101.1	803812	.	G	A	.	.	MAF_USDA=8.235
NC_035101.1	803884	.	C	G	.	.	MAF_USDA=2.459
NC_035101.1	803928	.	G	A	.	.	MAF_INRAE=15.833;MAF_USDA=4.918
NC_035101.1	804028	.	C	A	.	.	MAF_INRAE=19.62;MAF_USDA=41.667
NC_035101.1	804053	.	G	C	.	.	MAF_USDA=2.459
NC_035101.1	804073	.	G	T	.	.	MAF_USDA=2.459
NC_035101.1	804107	.	C	A	.	.	MAF_USDA=4.167
NC_035101.1	804125	.	C	T	.	.	MAF_INRAE=23.418;MAF_USDA=34.118
NC_035101.1	804222	.	A	T	.	.	MAF_USDA=2.083
NC_035101.1	804365	.	G	A	.	.	MAF_USDA=1.639
NC_035101.1	804389	.	G	A	.	.	MAF_INRAE=7.595;MAF_USDA=5.882
NC_035101.1	804446	.	A	C	.	.	MAF_USDA=2.459
NC_035101.1	804447	.	A	G	.	.	MAF_USDA=1.639
NC_035101.1	804457	.	C	T	.	.	MAF_INRAE=16.667;MAF_USDA=12.353
NC_035101.1	804498	.	C	A	.	.	MAF_INRAE=15.823;MAF_USDA=27.059
NC_035101.1	804545	.	G	A	.	.	MAF_USDA=3.279
NC_035101.1	804649	.	T	G	.	.	MAF_USDA=12.353
NC_035101.1	804686	.	T	C	.	.	MAF_USDA=3.279
NC_035101.1	804698	.	G	A	.	.	MAF_USDA=2.5
NC_035101.1	804721	.	A	T	.	.	MAF_USDA=2.083
NC_035101.1	804745	.	C	G	.	.	MAF_USDA=3.279
NC_035101.1	804757	.	C	A	.	.	MAF_USDA=4.098
NC_035101.1	804796	.	G	T	.	.	MAF_INRAE=41.772;MAF_USDA=23.529
NC_035101.1	804876	.	A	G	.	.	MAF_USDA=4.098
NC_035101.1	804877	.	A	T	.	.	MAF_USDA=4.098
NC_035101.1	805035	.	C	T	.	.	MAF_USDA=2.459
NC_035101.1	805069	.	G	T	.	.	MAF_USDA=8.235
NC_035101.1	805071	.	A	T	.	.	MAF_USDA=2.459
NC_035101.1	805088	.	G	A	.	.	MAF_INRAE=3.333
NC_035101.1	805098	.	G	T	.	.	MAF_USDA=2.459
NC_035101.1	805108	.	C	A	.	.	MAF_USDA=4.167
NC_035101.1	805134	.	G	C	.	.	MAF_USDA=3.279
NC_035101.1	805160	.	C	A	.	.	MAF_USDA=11.176
NC_035101.1	805169	.	G	A	.	.	MAF_USDA=5.294
NC_035101.1	805254	.	A	C	.	.	MAF_USDA=6.557
NC_035101.1	805274	.	C	G	.	.	MAF_USDA=2.459
NC_035101.1	805283	.	GCCCCCCC	GCCCCCCA	.	.	MAF_USDA=18.75
NC_035101.1	805290	.	C	A	.	.	MAF_INRAE=15.833;MAF_USDA=9.836
NC_035101.1	805326	.	T	C	.	.	MAF_INRAE=1.667
NC_035101.1	805364	.	C	G	.	.	MAF_INRAE=25.316;MAF_USDA=35.294
NC_035101.1	805401	.	G	A	.	.	MAF_USDA=2.459
NC_035101.1	805519	.	A	G	.	.	MAF_INRAE=23.418;MAF_USDA=35.294
NC_035101.1	805540	.	A	G	.	.	MAF_INRAE=44.304;MAF_USDA=21.176
NC_035101.1	805555	.	G	A	.	.	MAF_USDA=1.765
NC_035101.1	805564	.	T	G	.	.	MAF_USDA=7.647
NC_035101.1	805596	.	T	A	.	.	MAF_USDA=7.377
NC_035101.1	806112	.	T	A	.	.	MAF_INRAE=2.632
NC_035101.1	806176	.	A	T	.	.	MAF_USDA=1.639
NC_035101.1	806188	.	T	C	.	.	MAF_INRAE=2.5
NC_035101.1	806249	.	T	A	.	.	MAF_USDA=2.5
NC_035101.1	806363	.	C	G	.	.	MAF_USDA=4.918
NC_035101.1	806394	.	T	C	.	.	MAF_USDA=2.459
NC_035101.1	806453	.	C	A	.	.	MAF_INRAE=42.5
NC_035101.1	806455	.	G	T	.	.	MAF_INRAE=42.5
NC_035101.1	806470	.	G	A	.	.	MAF_INRAE=5.833;MAF_USDA=9.016
NC_035101.1	806478	.	C	T	.	.	MAF_USDA=3.279
NC_035101.1	806481	.	C	A	.	.	MAF_INRAE=37.5;MAF_USDA=9.016
NC_035101.1	806484	.	G	T	.	.	MAF_INRAE=15.0;MAF_USDA=45.902
NC_035101.1	806522	.	C	T	.	.	MAF_USDA=4.167
NC_035101.1	806523	.	C	G	.	.	MAF_USDA=1.667
NC_035101.1	806530	.	G	A	.	.	MAF_USDA=3.39
NC_035101.1	807040	.	T	C	.	.	MAF_INRAE=5.263;MAF_USDA=1.639
NC_035101.1	807319	.	C	T	.	.	MAF_INRAE=36.842;MAF_USDA=1.667
NC_035101.1	807330	.	A	T,*	.	.	MAF_INRAE=10.526
NC_035101.1	807477	.	T	G	.	.	MAF_INRAE=18.354;MAF_USDA=37.647
NC_035101.1	807984	.	A	C	.	.	MAF_USDA=1.639
NC_035101.1	808018	.	C	T	.	.	MAF_INRAE=7.595;MAF_USDA=7.059
NC_035101.1	808026	.	G	A	.	.	MAF_INRAE=4.167
NC_035101.1	808090	.	G	A	.	.	MAF_INRAE=5.263;MAF_USDA=3.279
NC_035101.1	808095	.	C	T	.	.	MAF_INRAE=5.263
NC_035101.1	808122	.	T	G	.	.	MAF_USDA=3.279
NC_035101.1	808129	.	C	A	.	.	MAF_USDA=3.279
NC_035101.1	808176	.	A	G	.	.	MAF_INRAE=16.667;MAF_USDA=12.941
NC_035101.1	808263	.	T	G	.	.	MAF_INRAE=9.494;MAF_USDA=8.235
NC_035101.1	808403	.	A	G	.	.	MAF_USDA=6.557
NC_035101.1	808411	.	C	T	.	.	MAF_USDA=1.639
NC_035101.1	808432	.	T	C	.	.	MAF_USDA=1.639
NC_035101.1	808439	.	C	T	.	.	MAF_USDA=47.917
NC_035101.1	808451	.	G	A	.	.	MAF_USDA=35.417
NC_035101.1	808487	.	C	T	.	.	MAF_INRAE=2.5;MAF_USDA=16.471
NC_035101.1	808506	.	T	C	.	.	MAF_INRAE=1.667;MAF_USDA=18.235
NC_035101.1	808536	.	T	C	.	.	MAF_USDA=1.639
NC_035101.1	808559	.	C	T	.	.	MAF_INRAE=3.333;MAF_USDA=3.529
NC_035101.1	808560	.	G	A	.	.	MAF_USDA=3.279
NC_035101.1	808575	.	C	A	.	.	MAF_USDA=3.279
NC_035101.1	808610	.	G	A	.	.	MAF_INRAE=23.418;MAF_USDA=31.765
NC_035101.1	808921	.	A	C	.	.	MAF_INRAE=7.595;MAF_USDA=7.059
NC_035101.1	809016	.	T	C	.	.	MAF_INRAE=3.333;MAF_USDA=13.529
NC_035101.1	809027	.	A	C	.	.	MAF_USDA=2.459
NC_035101.1	809090	.	A	C	.	.	MAF_INRAE=43.671;MAF_USDA=18.824
NC_035101.1	809097	.	C	A	.	.	MAF_INRAE=23.418;MAF_USDA=33.529
NC_035101.1	809112	.	C	G	.	.	MAF_INRAE=23.418;MAF_USDA=30.588
NC_035101.1	809185	.	T	C	.	.	MAF_USDA=1.639
NC_035101.1	809204	.	C	A	.	.	MAF_INRAE=17.5;MAF_USDA=12.353
NC_035101.1	809221	.	T	A	.	.	MAF_INRAE=6.667
NC_035101.1	809265	.	A	G	.	.	MAF_USDA=2.459
NC_035101.1	809298	.	A	G	.	.	MAF_INRAE=13.924;MAF_USDA=27.059
NC_035101.1	809379	.	G	T	.	.	MAF_INRAE=16.667;MAF_USDA=12.353
NC_035101.1	809392	.	C	A	.	.	MAF_INRAE=20.0;MAF_USDA=12.353
NC_035101.1	809402	.	G	T	.	.	MAF_USDA=10.0
NC_035101.1	809546	.	C	A	.	.	MAF_USDA=1.639
NC_035101.1	810808	.	T	A	.	.	MAF_USDA=27.083
NC_035101.1	810837	.	G	C	.	.	MAF_USDA=4.167
NC_035101.1	811010	.	C	A	.	.	MAF_INRAE=2.5
NC_035101.1	811024	.	G	A	.	.	MAF_USDA=4.167
NC_035101.1	811206	.	G	C	.	.	MAF_USDA=1.639
NC_035101.1	811237	.	C	G	.	.	MAF_INRAE=15.19;MAF_USDA=14.118
NC_035101.1	811248	.	G	T	.	.	MAF_INRAE=7.595;MAF_USDA=6.471
NC_035101.1	811276	.	G	C	.	.	MAF_INRAE=5.263
NC_035101.1	811289	.	A	T	.	.	MAF_INRAE=15.833
NC_035101.1	811291	.	T	A	.	.	MAF_INRAE=15.833
NC_035101.1	811323	.	T	C	.	.	MAF_USDA=18.824
NC_035101.1	811329	.	A	C	.	.	MAF_USDA=10.656
NC_035101.1	811340	.	C	T	.	.	MAF_INRAE=11.667;MAF_USDA=5.294
NC_035101.1	811394	.	T	G	.	.	MAF_INRAE=13.291;MAF_USDA=9.412
NC_035101.1	811401	.	A	T	.	.	MAF_INRAE=44.304;MAF_USDA=34.118
NC_035101.1	811462	.	C	G	.	.	MAF_USDA=18.824
NC_035101.1	811523	.	T	A	.	.	MAF_INRAE=10.759;MAF_USDA=29.412
NC_035101.1	811524	.	T	G	.	.	MAF_INRAE=46.835;MAF_USDA=16.471
NC_035101.1	811528	.	G	A	.	.	MAF_INRAE=38.608;MAF_USDA=41.176
NC_035101.1	811612	.	A	G	.	.	MAF_USDA=3.279
NC_035101.1	811657	.	A	C	.	.	MAF_USDA=18.235
NC_035101.1	811681	.	G	T	.	.	MAF_USDA=3.279
NC_035101.1	811713	.	C	T	.	.	MAF_INRAE=7.595;MAF_USDA=7.059
NC_035101.1	811823	.	A	T	.	.	MAF_USDA=3.333
NC_035101.1	811869	.	G	T	.	.	MAF_USDA=1.765
NC_035101.1	811892	.	T	C	.	.	MAF_INRAE=2.5
NC_035101.1	811906	.	C	A	.	.	MAF_USDA=2.459
NC_035101.1	811917	.	A	G	.	.	MAF_INRAE=8.333
NC_035101.1	811921	.	T	A	.	.	MAF_INRAE=5.263;MAF_USDA=2.459
NC_035101.1	811968	.	T	C	.	.	MAF_USDA=1.639
NC_035101.1	812006	.	T	G	.	.	MAF_INRAE=18.987;MAF_USDA=21.765
NC_035101.1	812024	.	G	T	.	.	MAF_USDA=2.941
NC_035101.1	812068	.	A	C	.	.	MAF_USDA=5.882
NC_035101.1	812128	.	C	A	.	.	MAF_USDA=17.647
NC_035101.1	812154	.	T	C	.	.	MAF_INRAE=15.19;MAF_USDA=4.918
NC_035101.1	812182	.	C	T	.	.	MAF_INRAE=5.263;MAF_USDA=4.098
NC_035101.1	812199	.	T	C	.	.	MAF_USDA=1.639
NC_035101.1	812231	.	C	A	.	.	MAF_USDA=2.459
NC_035101.1	812315	.	C	T	.	.	MAF_INRAE=2.5
NC_035101.1	812326	.	G	T	.	.	MAF_USDA=17.647
NC_035101.1	812340	.	T	A	.	.	MAF_INRAE=15.19;MAF_USDA=11.765
NC_035101.1	812364	.	C	A	.	.	MAF_INRAE=15.19;MAF_USDA=1.639
NC_035101.1	812397	.	A	T	.	.	MAF_USDA=5.952
NC_035101.1	812532	.	T	A	.	.	MAF_INRAE=4.167
NC_035101.1	812560	.	G	T	.	.	MAF_USDA=5.882
NC_035101.1	812630	.	A	C	.	.	MAF_USDA=1.639
NC_035101.1	812634	.	T	G	.	.	MAF_USDA=1.639
NC_035101.1	812636	.	C	A	.	.	MAF_INRAE=42.405;MAF_USDA=35.294
NC_035101.1	812662	.	T	C	.	.	MAF_USDA=1.639
NC_035101.1	812676	.	A	G	.	.	MAF_USDA=4.098
NC_035101.1	812768	.	G	T	.	.	MAF_USDA=1.639
NC_035101.1	812773	.	A	G	.	.	MAF_USDA=7.377
NC_035101.1	812822	.	A	G	.	.	MAF_USDA=8.824
NC_035101.1	812920	.	C	T	.	.	MAF_INRAE=3.333;MAF_USDA=3.529
NC_035101.1	812943	.	C	A	.	.	MAF_INRAE=20.253;MAF_USDA=29.167
NC_035101.1	812944	.	A	T	.	.	MAF_INRAE=25.833
NC_035101.1	812954	.	T	A	.	.	MAF_INRAE=18.354
NC_035101.1	812963	.	C	A	.	.	MAF_USDA=7.059
NC_035101.1	813020	.	T	C	.	.	MAF_INRAE=29.747;MAF_USDA=50.0
NC_035101.1	813325	.	C	T	.	.	MAF_USDA=2.381
NC_035101.1	813452	.	A	G	.	.	MAF_INRAE=15.19;MAF_USDA=11.765
NC_035101.1	813465	.	G	C	.	.	MAF_INRAE=45.57;MAF_USDA=29.412
NC_035101.1	813517	.	C	T	.	.	MAF_USDA=4.098
NC_035101.1	813545	.	C	A	.	.	MAF_USDA=2.353
NC_035101.1	813552	.	G	A	.	.	MAF_USDA=5.294
NC_035101.1	813587	.	T	A	.	.	MAF_USDA=8.235
NC_035101.1	813597	.	C	G	.	.	MAF_USDA=1.639
NC_035101.1	813616	.	C	G	.	.	MAF_INRAE=16.667;MAF_USDA=21.176
NC_035101.1	813725	.	C	A	.	.	MAF_USDA=1.639
NC_035101.1	813916	.	T	C	.	.	MAF_USDA=2.083
NC_035101.1	813967	.	C	G	.	.	MAF_USDA=2.459
NC_035101.1	813972	.	A	G	.	.	MAF_USDA=3.279
NC_035101.1	813991	.	A	G	.	.	MAF_USDA=2.353
NC_035101.1	813996	.	C	A	.	.	MAF_USDA=1.639
NC_035101.1	814038	.	T	C	.	.	MAF_USDA=2.976
NC_035101.1	814058	.	G	C	.	.	MAF_USDA=5.085
NC_035101.1	814110	.	A	G	.	.	MAF_INRAE=22.785;MAF_USDA=13.095
NC_035101.1	814121	.	A	C	.	.	MAF_USDA=1.667
NC_035101.1	814293	.	G	C	.	.	MAF_USDA=1.639
NC_035101.1	814316	.	T	C	.	.	MAF_USDA=3.279
NC_035101.1	814421	.	T	C	.	.	MAF_INRAE=29.747;MAF_USDA=44.706
NC_035101.1	814450	.	A	C	.	.	MAF_USDA=8.333
NC_035101.1	814527	.	A	G	.	.	MAF_USDA=8.235
NC_035101.1	814644	.	G	T	.	.	MAF_INRAE=15.833;MAF_USDA=22.353
NC_035101.1	814806	.	T	C	.	.	MAF_USDA=2.459
NC_035101.1	814815	.	A	T	.	.	MAF_USDA=1.639
NC_035101.1	814816	.	T	A	.	.	MAF_USDA=3.279
NC_035101.1	814820	.	G	A	.	.	MAF_USDA=5.738
NC_035101.1	814830	.	A	G	.	.	MAF_USDA=13.115
NC_035101.1	814859	.	G	T	.	.	MAF_USDA=8.197
NC_035101.1	814865	.	A	C	.	.	MAF_USDA=3.279
NC_035101.1	814866	.	G	A	.	.	MAF_USDA=1.639
NC_035101.1	814942	.	A	G	.	.	MAF_INRAE=10.526;MAF_USDA=15.574
NC_035101.1	815062	.	T	A	.	.	MAF_USDA=4.098
NC_035101.1	815068	.	G	T	.	.	MAF_USDA=8.333
NC_035101.1	815077	.	A	G	.	.	MAF_USDA=5.294
NC_035101.1	815091	.	T	A	.	.	MAF_INRAE=3.333;MAF_USDA=8.235
NC_035101.1	815130	.	T	C	.	.	MAF_USDA=2.353
NC_035101.1	815148	.	T	A	.	.	MAF_INRAE=5.833;MAF_USDA=3.279
NC_035101.1	815161	.	T	G	.	.	MAF_USDA=6.471
NC_035101.1	815231	.	G	C	.	.	MAF_INRAE=30.38;MAF_USDA=41.176
NC_035101.1	815302	.	G	A	.	.	MAF_USDA=1.639
NC_035101.1	815310	.	G	A	.	.	MAF_INRAE=6.329;MAF_USDA=1.639
NC_035101.1	815337	.	G	A	.	.	MAF_USDA=14.583
NC_035101.1	820441	.	C	G	.	.	MAF_USDA=50.0
NC_035101.1	820557	.	C	T	.	.	MAF_INRAE=42.105;MAF_USDA=18.824
NC_035101.1	820582	.	C	T	.	.	MAF_INRAE=42.105;MAF_USDA=40.0
NC_035101.1	820600	.	T	G	.	.	MAF_INRAE=5.263
NC_035101.1	820619	.	G	T	.	.	MAF_INRAE=5.263
NC_035101.1	820720	.	C	T	.	.	MAF_USDA=1.639
NC_035101.1	820906	.	G	A	.	.	MAF_INRAE=15.19;MAF_USDA=3.279
NC_035101.1	821117	.	A	T	.	.	MAF_USDA=1.639
NC_035101.1	821174	.	C	A	.	.	MAF_USDA=3.279
NC_035101.1	821244	.	A	T	.	.	MAF_USDA=4.098
NC_035101.1	821256	.	G	T	.	.	MAF_USDA=1.639
NC_035101.1	821349	.	A	T	.	.	MAF_INRAE=36.842;MAF_USDA=20.588
NC_035101.1	821420	.	T	C	.	.	MAF_INRAE=2.5
NC_035101.1	821435	.	G	C	.	.	MAF_INRAE=8.333;MAF_USDA=1.639
NC_035101.1	821436	.	T	C	.	.	MAF_INRAE=8.333;MAF_USDA=1.639
NC_035101.1	821478	.	C	T	.	.	MAF_USDA=1.639
NC_035101.1	821488	.	C	T	.	.	MAF_USDA=7.647
NC_035101.1	821538	.	C	T	.	.	MAF_USDA=12.353
NC_035101.1	821578	.	T	G	.	.	MAF_USDA=4.167
NC_035101.1	821666	.	C	T	.	.	MAF_INRAE=31.646;MAF_USDA=40.476
NC_035101.1	821680	.	C	T	.	.	MAF_INRAE=31.646;MAF_USDA=39.881
NC_035101.1	821685	.	G	A	.	.	MAF_INRAE=3.333;MAF_USDA=1.667
NC_035101.1	821713	.	G	A	.	.	MAF_INRAE=10.526;MAF_USDA=7.738
NC_035101.1	821714	.	C	A	.	.	MAF_USDA=1.667
NC_035101.1	821715	.	G	A	.	.	MAF_USDA=16.265
NC_035101.1	821748	.	G	A	.	.	MAF_INRAE=10.526;MAF_USDA=7.738
NC_035101.1	821772	.	A	C	.	.	MAF_USDA=15.217
NC_035101.1	821833	.	G	A	.	.	MAF_USDA=16.667
NC_035101.1	821870	.	G	A	.	.	MAF_USDA=6.25
NC_035101.1	823577	.	C	A	.	.	MAF_USDA=2.273
NC_035101.1	823719	.	T	A	.	.	MAF_USDA=45.833
NC_035101.1	824070	.	T	A	.	.	MAF_USDA=6.471
NC_035101.1	824086	.	T	C	.	.	MAF_INRAE=25.949;MAF_USDA=10.656
NC_035101.1	824154	.	A	C	.	.	MAF_USDA=1.639
NC_035101.1	824279	.	A	C	.	.	MAF_INRAE=5.263;MAF_USDA=3.279
NC_035101.1	824395	.	T	A	.	.	MAF_INRAE=14.557;MAF_USDA=30.0
NC_035101.1	824416	.	C	T	.	.	MAF_USDA=2.459
NC_035101.1	824417	.	T	A	.	.	MAF_INRAE=16.456;MAF_USDA=15.882
NC_035101.1	824589	.	G	A,*	.	.	MAF_INRAE=5.263
NC_035101.1	824641	.	C	A	.	.	MAF_INRAE=7.595;MAF_USDA=8.235
NC_035101.1	824657	.	C	T	.	.	MAF_USDA=2.459
NC_035101.1	824672	.	G	T	.	.	MAF_INRAE=2.5
NC_035101.1	824714	.	G	A	.	.	MAF_USDA=2.353
NC_035101.1	824734	.	C	T	.	.	MAF_INRAE=7.5;MAF_USDA=3.279
NC_035101.1	824795	.	G	T	.	.	MAF_INRAE=17.5;MAF_USDA=22.353
NC_035101.1	824942	.	C	A	.	.	MAF_USDA=10.656
NC_035101.1	824981	.	C	T	.	.	MAF_INRAE=36.842;MAF_USDA=4.098
NC_035101.1	824982	.	A	G	.	.	MAF_USDA=7.377
NC_035101.1	825015	.	G	T	.	.	MAF_USDA=4.167
NC_035101.1	825061	.	G	A	.	.	MAF_INRAE=29.747;MAF_USDA=42.857
NC_035101.1	825091	.	A	C	.	.	MAF_INRAE=30.38;MAF_USDA=43.75
NC_035101.1	825115	.	C	T	.	.	MAF_INRAE=3.333
NC_035101.1	825337	.	C	T	.	.	MAF_USDA=43.478
NC_035101.1	826507	.	T	A	.	.	MAF_USDA=2.174
NC_035101.1	826650	.	G	A	.	.	MAF_INRAE=27.5;MAF_USDA=43.529
NC_035101.1	826703	.	T	C	.	.	MAF_USDA=8.235
NC_035101.1	826714	.	C	T	.	.	MAF_USDA=6.667
NC_035101.1	826781	.	A	T	.	.	MAF_USDA=1.639
NC_035101.1	826818	.	C	T	.	.	MAF_INRAE=2.5;MAF_USDA=4.118
NC_035101.1	826848	.	T	A	.	.	MAF_USDA=4.918
NC_035101.1	826871	.	T	C	.	.	MAF_USDA=7.377
NC_035101.1	826874	.	C	T	.	.	MAF_INRAE=2.5;MAF_USDA=1.639
NC_035101.1	826880	.	G	T	.	.	MAF_INRAE=8.333
NC_035101.1	826885	.	G	A	.	.	MAF_USDA=3.279
NC_035101.1	826888	.	G	A	.	.	MAF_INRAE=8.333;MAF_USDA=3.279
NC_035101.1	826913	.	A	G	.	.	MAF_USDA=7.377
NC_035101.1	826919	.	G	T	.	.	MAF_USDA=3.279
NC_035101.1	826924	.	T	A	.	.	MAF_USDA=5.738
NC_035101.1	826930	.	A	G	.	.	MAF_USDA=3.279
NC_035101.1	826950	.	T	C	.	.	MAF_INRAE=1.667
NC_035101.1	826959	.	T	A	.	.	MAF_USDA=3.279
NC_035101.1	826960	.	G	T	.	.	MAF_INRAE=1.667
NC_035101.1	826962	.	A	G	.	.	MAF_USDA=7.059
NC_035101.1	826983	.	C	A	.	.	MAF_USDA=8.333
NC_035101.1	827054	.	G	T	.	.	MAF_INRAE=25.0;MAF_USDA=45.882
NC_035101.1	827077	.	A	T	.	.	MAF_INRAE=4.167
NC_035101.1	827081	.	C	T	.	.	MAF_INRAE=10.833
NC_035101.1	827087	.	G	T	.	.	MAF_INRAE=3.333;MAF_USDA=6.25
NC_035101.1	827101	.	T	C	.	.	MAF_INRAE=25.0;MAF_USDA=44.118
NC_035101.1	827183	.	G	T	.	.	MAF_INRAE=6.667;MAF_USDA=7.059
NC_035101.1	827209	.	G	T	.	.	MAF_USDA=2.459
NC_035101.1	827210	.	A	T	.	.	MAF_USDA=2.5
NC_035101.1	827238	.	G	T	.	.	MAF_USDA=1.639
NC_035101.1	827289	.	T	G	.	.	MAF_INRAE=16.667;MAF_USDA=26.471
NC_035101.1	827297	.	T	A	.	.	MAF_INRAE=3.333;MAF_USDA=3.529
NC_035101.1	827309	.	G	T	.	.	MAF_INRAE=3.333
NC_035101.1	827314	.	G	T	.	.	MAF_USDA=5.294
NC_035101.1	827387	.	C	T	.	.	MAF_INRAE=2.5;MAF_USDA=4.118
NC_035101.1	827442	.	A	G	.	.	MAF_USDA=2.174
NC_035101.1	827443	.	A	G	.	.	MAF_USDA=6.25
NC_035101.1	827541	.	T	C	.	.	MAF_INRAE=16.667;MAF_USDA=4.118
NC_035101.1	827543	.	G	A	.	.	MAF_INRAE=29.114;MAF_USDA=45.882
NC_035101.1	827547	.	C	G	.	.	MAF_USDA=8.333
NC_035101.1	827578	.	C	G	.	.	MAF_USDA=1.639
NC_035101.1	827589	.	C	T	.	.	MAF_INRAE=3.333;MAF_USDA=3.529
NC_035101.1	827590	.	G	A	.	.	MAF_INRAE=27.215;MAF_USDA=11.176
NC_035101.1	827600	.	T	G	.	.	MAF_INRAE=38.608;MAF_USDA=32.353
NC_035101.1	827678	.	G	A	.	.	MAF_INRAE=29.114;MAF_USDA=45.294
NC_035101.1	827723	.	T	A	.	.	MAF_INRAE=15.19;MAF_USDA=18.235
NC_035101.1	827839	.	G	C	.	.	MAF_INRAE=31.013;MAF_USDA=44.706
NC_035101.1	827883	.	G	A	.	.	MAF_USDA=8.235
NC_035101.1	827916	.	T	C	.	.	MAF_INRAE=29.114;MAF_USDA=46.471
NC_035101.1	827924	.	T	C	.	.	MAF_USDA=2.459
NC_035101.1	828008	.	C	T	.	.	MAF_INRAE=7.595;MAF_USDA=8.235
NC_035101.1	828033	.	A	G	.	.	MAF_INRAE=3.333;MAF_USDA=2.459
NC_035101.1	828095	.	A	C	.	.	MAF_INRAE=47.368;MAF_USDA=31.25
NC_035101.1	828103	.	C	T	.	.	MAF_USDA=2.353
NC_035101.1	828183	.	T	C	.	.	MAF_USDA=19.048
NC_035101.1	828222	.	T	C	.	.	MAF_INRAE=5.263;MAF_USDA=2.459
NC_035101.1	828247	.	G	A	.	.	MAF_INRAE=7.5
NC_035101.1	828249	.	G	T	.	.	MAF_USDA=1.639
NC_035101.1	828251	.	C	T	.	.	MAF_USDA=3.279
NC_035101.1	828289	.	C	A	.	.	MAF_USDA=2.5
NC_035101.1	828365	.	C	A	.	.	MAF_INRAE=45.57;MAF_USDA=49.405
NC_035101.1	828370	.	C	T	.	.	MAF_USDA=5.357
NC_035101.1	828373	.	A	T	.	.	MAF_INRAE=7.595;MAF_USDA=8.333
NC_035101.1	828411	.	T	C	.	.	MAF_USDA=6.25
NC_035101.1	828524	.	A	T	.	.	MAF_USDA=2.5
NC_035101.1	828537	.	C	T	.	.	MAF_INRAE=4.167
NC_035101.1	828560	.	G	A	.	.	MAF_INRAE=15.19;MAF_USDA=10.714
NC_035101.1	828566	.	C	T	.	.	MAF_INRAE=5.263;MAF_USDA=4.167
NC_035101.1	828775	.	A	G	.	.	MAF_USDA=17.059
NC_035101.1	828799	.	G	A	.	.	MAF_INRAE=45.57;MAF_USDA=49.412
NC_035101.1	828808	.	G	C	.	.	MAF_USDA=2.353
NC_035101.1	828856	.	C	A	.	.	MAF_USDA=1.639
NC_035101.1	828885	.	C	T	.	.	MAF_USDA=4.918
NC_035101.1	828894	.	G	A	.	.	MAF_INRAE=4.167
NC_035101.1	828918	.	C	T	.	.	MAF_USDA=8.824
NC_035101.1	828970	.	A	G	.	.	MAF_INRAE=8.861
NC_035101.1	829032	.	T	A	.	.	MAF_USDA=3.279
NC_035101.1	829093	.	G	A	.	.	MAF_USDA=17.647
NC_035101.1	829170	.	C	T	.	.	MAF_USDA=1.639
NC_035101.1	829268	.	G	A	.	.	MAF_USDA=2.459
NC_035101.1	829289	.	A	C	.	.	MAF_USDA=4.098
NC_035101.1	829348	.	T	C	.	.	MAF_USDA=4.918
NC_035101.1	830146	.	C	T	.	.	MAF_USDA=2.353
NC_035101.1	830148	.	G	A	.	.	MAF_USDA=2.459
NC_035101.1	830172	.	C	A	.	.	MAF_USDA=2.459
NC_035101.1	830292	.	C	A	.	.	MAF_USDA=2.459
NC_035101.1	830298	.	C	T	.	.	MAF_USDA=2.5
NC_035101.1	830301	.	T	A	.	.	MAF_USDA=9.167
NC_035101.1	830515	.	G	T	.	.	MAF_USDA=4.167
NC_035101.1	830615	.	A	G	.	.	MAF_USDA=4.167
NC_035101.1	830658	.	G	A	.	.	MAF_USDA=7.059
NC_035101.1	830820	.	A	G	.	.	MAF_INRAE=31.579;MAF_USDA=8.197
NC_035101.1	830837	.	T	C	.	.	MAF_USDA=43.75
NC_035101.1	830838	.	C	T	.	.	MAF_USDA=41.667
NC_035101.1	830853	.	T	A	.	.	MAF_USDA=1.639
NC_035101.1	830903	.	A	G	.	.	MAF_USDA=10.656
NC_035101.1	832124	.	A	G	.	.	MAF_USDA=5.882
NC_035101.1	832146	.	A	C	.	.	MAF_INRAE=43.038
NC_035101.1	832147	.	T	A	.	.	MAF_INRAE=45.0
NC_035101.1	832244	.	C	A	.	.	MAF_USDA=1.765
NC_035101.1	832288	.	G	T	.	.	MAF_INRAE=26.667;MAF_USDA=9.016
NC_035101.1	832376	.	C	T	.	.	MAF_INRAE=8.333;MAF_USDA=1.639
NC_035101.1	832421	.	G	T	.	.	MAF_USDA=1.639
NC_035101.1	832465	.	A	G	.	.	MAF_USDA=1.639
NC_035101.1	832566	.	G	A	.	.	MAF_USDA=5.882
NC_035101.1	832592	.	T	A	.	.	MAF_INRAE=2.5
NC_035101.1	832597	.	C	T	.	.	MAF_INRAE=29.167;MAF_USDA=37.5
NC_035101.1	832598	.	T	C	.	.	MAF_INRAE=7.5
NC_035101.1	832622	.	G	A	.	.	MAF_INRAE=32.5;MAF_USDA=41.667
NC_035101.1	832647	.	C	T	.	.	MAF_INRAE=1.667
NC_035101.1	832648	.	G	A	.	.	MAF_INRAE=11.667;MAF_USDA=35.417
NC_035101.1	832674	.	A	T	.	.	MAF_INRAE=5.0;MAF_USDA=37.5
NC_035101.1	832776	.	C	T	.	.	MAF_INRAE=2.5;MAF_USDA=4.167
NC_035101.1	832782	.	G	T	.	.	MAF_INRAE=2.5;MAF_USDA=4.167
NC_035101.1	832882	.	G	A	.	.	MAF_USDA=2.083
NC_035101.1	832912	.	G	A	.	.	MAF_USDA=2.459
NC_035101.1	832929	.	A	G	.	.	MAF_USDA=4.098
NC_035101.1	833109	.	T	G	.	.	MAF_INRAE=8.861;MAF_USDA=18.235
NC_035101.1	833117	.	C	A	.	.	MAF_USDA=4.167
NC_035101.1	833140	.	T	C	.	.	MAF_INRAE=8.861;MAF_USDA=11.765
NC_035101.1	833181	.	C	T	.	.	MAF_INRAE=48.101;MAF_USDA=37.5
NC_035101.1	833218	.	A	T	.	.	MAF_INRAE=3.333;MAF_USDA=2.941
NC_035101.1	833274	.	T	G	.	.	MAF_INRAE=8.861;MAF_USDA=2.459
NC_035101.1	833285	.	C	G	.	.	MAF_USDA=8.235
NC_035101.1	833348	.	C	A	.	.	MAF_INRAE=8.861;MAF_USDA=19.412
NC_035101.1	833464	.	C	G	.	.	MAF_USDA=1.639
NC_035101.1	833512	.	T	G	.	.	MAF_INRAE=28.481;MAF_USDA=9.016
NC_035101.1	833548	.	G	A	.	.	MAF_INRAE=2.5
NC_035101.1	833554	.	C	T	.	.	MAF_USDA=2.459
NC_035101.1	833565	.	A	G	.	.	MAF_USDA=1.639
NC_035101.1	833575	.	T	C	.	.	MAF_USDA=4.918
NC_035101.1	833701	.	A	T	.	.	MAF_USDA=1.667
NC_035101.1	833727	.	T	G	.	.	MAF_USDA=2.976
NC_035101.1	833807	.	C	T	.	.	MAF_INRAE=8.861;MAF_USDA=8.929
NC_035101.1	833892	.	T	C	.	.	MAF_INRAE=5.063;MAF_USDA=1.639
NC_035101.1	833970	.	G	T	.	.	MAF_INRAE=3.333;MAF_USDA=3.571
NC_035101.1	833973	.	G	T	.	.	MAF_USDA=2.5
NC_035101.1	834001	.	C	A	.	.	MAF_USDA=1.639
NC_035101.1	834119	.	G	A	.	.	MAF_USDA=26.471
NC_035101.1	834143	.	G	A	.	.	MAF_INRAE=14.167;MAF_USDA=37.5
NC_035101.1	834165	.	C	T	.	.	MAF_INRAE=14.167;MAF_USDA=41.667
NC_035101.1	834208	.	C	T	.	.	MAF_INRAE=15.833
NC_035101.1	834209	.	G	C	.	.	MAF_USDA=1.639
NC_035101.1	834214	.	G	A	.	.	MAF_INRAE=5.833;MAF_USDA=4.118
NC_035101.1	834241	.	G	T	.	.	MAF_INRAE=29.167
NC_035101.1	834242	.	G	T	.	.	MAF_USDA=1.639
NC_035101.1	834255	.	T	A	.	.	MAF_INRAE=2.5;MAF_USDA=44.048
NC_035101.1	834256	.	A	T	.	.	MAF_USDA=3.279
NC_035101.1	834265	.	T	A	.	.	MAF_INRAE=13.333;MAF_USDA=37.5
NC_035101.1	834357	.	G	C	.	.	MAF_INRAE=8.861
NC_035101.1	834376	.	A	G	.	.	MAF_USDA=5.882
NC_035101.1	834430	.	C	T	.	.	MAF_USDA=4.167
NC_035101.1	834441	.	G	A	.	.	MAF_INRAE=8.861;MAF_USDA=1.667
NC_035101.1	834482	.	A	G	.	.	MAF_INRAE=48.734;MAF_USDA=32.353
NC_035101.1	834493	.	A	C	.	.	MAF_INRAE=48.734;MAF_USDA=32.353
NC_035101.1	834526	.	G	A	.	.	MAF_USDA=1.639
NC_035101.1	834527	.	G	T	.	.	MAF_INRAE=31.646;MAF_USDA=14.706
NC_035101.1	834536	.	C	T	.	.	MAF_USDA=27.647
NC_035101.1	834567	.	A	G	.	.	MAF_USDA=3.279
NC_035101.1	834747	.	C	T	.	.	MAF_USDA=4.167
NC_035101.1	834797	.	G	A	.	.	MAF_USDA=1.639
NC_035101.1	834843	.	C	T	.	.	MAF_USDA=1.639
NC_035101.1	834847	.	A	T	.	.	MAF_INRAE=3.333;MAF_USDA=2.941
NC_035101.1	834887	.	G	A	.	.	MAF_USDA=1.639
NC_035101.1	834949	.	G	A	.	.	MAF_INRAE=39.873;MAF_USDA=18.824
NC_035101.1	835026	.	G	T	.	.	MAF_INRAE=28.481
NC_035101.1	835039	.	C	A	.	.	MAF_INRAE=7.595
NC_035101.1	835196	.	A	C	.	.	MAF_USDA=2.459
NC_035101.1	835212	.	GA	GT	.	.	MAF_USDA=16.667
NC_035101.1	835213	.	A	T	.	.	MAF_USDA=4.918
NC_035101.1	835227	.	T	C	.	.	MAF_USDA=14.706
NC_035101.1	835228	.	T	C	.	.	MAF_USDA=15.294
NC_035101.1	835230	.	T	C	.	.	MAF_USDA=12.353
NC_035101.1	835240	.	G	T	.	.	MAF_USDA=17.647
NC_035101.1	835253	.	C	T	.	.	MAF_USDA=25.0
NC_035101.1	835256	.	T	G	.	.	MAF_INRAE=27.848;MAF_USDA=9.016
NC_035101.1	835278	.	G	C	.	.	MAF_USDA=7.377
NC_035101.1	835280	.	G	T	.	.	MAF_USDA=5.738
NC_035101.1	835284	.	G	T	.	.	MAF_USDA=7.377
NC_035101.1	835290	.	T	A	.	.	MAF_USDA=7.377
NC_035101.1	835302	.	A	T	.	.	MAF_USDA=4.098
NC_035101.1	835308	.	G	T	.	.	MAF_USDA=3.279
NC_035101.1	835322	.	G	C	.	.	MAF_USDA=7.377
NC_035101.1	835324	.	G	T	.	.	MAF_USDA=4.918
NC_035101.1	835326	.	G	T	.	.	MAF_USDA=1.639
NC_035101.1	835327	.	G	A	.	.	MAF_USDA=7.377
NC_035101.1	835334	.	T	A	.	.	MAF_USDA=7.377
NC_035101.1	835337	.	C	A	.	.	MAF_USDA=3.279
NC_035101.1	835342	.	C	A	.	.	MAF_USDA=4.918
NC_035101.1	836132	.	C	A	.	.	MAF_USDA=12.5
NC_035101.1	836249	.	C	G	.	.	MAF_USDA=3.529
NC_035101.1	836253	.	G	A	.	.	MAF_USDA=1.639
NC_035101.1	836271	.	G	T	.	.	MAF_INRAE=8.333
NC_035101.1	836377	.	G	T	.	.	MAF_USDA=2.459
NC_035101.1	836472	.	A	G	.	.	MAF_INRAE=11.667;MAF_USDA=38.824
NC_035101.1	836493	.	G	T	.	.	MAF_INRAE=47.368;MAF_USDA=19.412
NC_035101.1	836526	.	C	G	.	.	MAF_USDA=5.294
NC_035101.1	836564	.	A	C	.	.	MAF_USDA=5.738
NC_035101.1	836592	.	C	A	.	.	MAF_USDA=4.167
NC_035101.1	836638	.	C	T	.	.	MAF_INRAE=10.833
NC_035101.1	836769	.	A	G	.	.	MAF_INRAE=8.333
NC_035101.1	836835	.	A	G	.	.	MAF_INRAE=3.333;MAF_USDA=3.529
NC_035101.1	836871	.	C	T	.	.	MAF_INRAE=8.861;MAF_USDA=2.5
NC_035101.1	836876	.	C	T	.	.	MAF_USDA=3.279
NC_035101.1	836923	.	T	G	.	.	MAF_USDA=18.235
NC_035101.1	836924	.	A	G	.	.	MAF_INRAE=2.5
NC_035101.1	836925	.	A	C	.	.	MAF_USDA=3.529
NC_035101.1	837115	.	G	A	.	.	MAF_INRAE=9.167
NC_035101.1	837169	.	T	G	.	.	MAF_USDA=2.083
NC_035101.1	837192	.	A	G	.	.	MAF_INRAE=40.0
NC_035101.1	837231	.	G	T	.	.	MAF_INRAE=43.333;MAF_USDA=25.294
NC_035101.1	837235	.	A	G	.	.	MAF_INRAE=2.5
NC_035101.1	837370	.	T	A	.	.	MAF_INRAE=13.333
NC_035101.1	837401	.	A	T	.	.	MAF_INRAE=13.333
NC_035101.1	837507	.	G	A	.	.	MAF_USDA=35.294
NC_035101.1	837562	.	C	T	.	.	MAF_USDA=1.639
NC_035101.1	837598	.	C	T	.	.	MAF_INRAE=7.595;MAF_USDA=8.235
NC_035101.1	837632	.	G	A	.	.	MAF_USDA=1.639
NC_035101.1	837642	.	C	T	.	.	MAF_INRAE=5.0;MAF_USDA=3.279
NC_035101.1	837662	.	A	G	.	.	MAF_INRAE=13.333
NC_035101.1	837672	.	G	A	.	.	MAF_USDA=35.417
NC_035101.1	837698	.	G	A	.	.	MAF_INRAE=27.848;MAF_USDA=9.016
NC_035101.1	837725	.	G	A	.	.	MAF_USDA=3.279
NC_035101.1	837751	.	T	A	.	.	MAF_USDA=5.882
NC_035101.1	837761	.	C	A	.	.	MAF_USDA=4.918
NC_035101.1	837765	.	A	T	.	.	MAF_USDA=4.918
NC_035101.1	837773	.	T	C	.	.	MAF_INRAE=5.263;MAF_USDA=3.279
NC_035101.1	837960	.	G	A	.	.	MAF_INRAE=3.333
NC_035101.1	837968	.	T	C	.	.	MAF_INRAE=7.595;MAF_USDA=8.824
NC_035101.1	837994	.	C	T	.	.	MAF_INRAE=7.5
NC_035101.1	838002	.	C	A	.	.	MAF_INRAE=3.333
NC_035101.1	838094	.	C	T	.	.	MAF_USDA=6.25
NC_035101.1	838325	.	C	T	.	.	MAF_USDA=1.639
NC_035101.1	838340	.	T	C	.	.	MAF_USDA=3.529
NC_035101.1	838393	.	G	T	.	.	MAF_INRAE=48.734;MAF_USDA=31.176
NC_035101.1	838403	.	T	C	.	.	MAF_INRAE=8.333;MAF_USDA=2.459
NC_035101.1	838436	.	A	G	.	.	MAF_USDA=2.083
NC_035101.1	838559	.	C	A	.	.	MAF_INRAE=5.263;MAF_USDA=3.279
NC_035101.1	838594	.	G	T	.	.	MAF_INRAE=13.333
NC_035101.1	838596	.	C	A	.	.	MAF_INRAE=20.886;MAF_USDA=8.235
NC_035101.1	838633	.	G	A	.	.	MAF_INRAE=37.342;MAF_USDA=14.706
NC_035101.1	838688	.	G	A	.	.	MAF_INRAE=8.861
NC_035101.1	838733	.	G	A	.	.	MAF_INRAE=2.5
NC_035101.1	838755	.	T	G	.	.	MAF_INRAE=49.367;MAF_USDA=31.765
NC_035101.1	838760	.	G	A	.	.	MAF_USDA=2.353
NC_035101.1	838790	.	T	C	.	.	MAF_USDA=4.918
NC_035101.1	838799	.	T	G	.	.	MAF_INRAE=7.595;MAF_USDA=8.235
NC_035101.1	838820	.	T	A	.	.	MAF_USDA=2.5
NC_035101.1	838842	.	C	A	.	.	MAF_INRAE=49.167
NC_035101.1	838846	.	G	A	.	.	MAF_USDA=29.167
NC_035101.1	838857	.	C	A	.	.	MAF_INRAE=49.167;MAF_USDA=29.167
NC_035101.1	838885	.	A	G	.	.	MAF_INRAE=39.241;MAF_USDA=20.0
NC_035101.1	839013	.	G	T	.	.	MAF_INRAE=8.333;MAF_USDA=1.639
NC_035101.1	839108	.	C	A	.	.	MAF_INRAE=13.333
NC_035101.1	839123	.	C	T	.	.	MAF_INRAE=2.5
NC_035101.1	839166	.	G	A	.	.	MAF_INRAE=14.167
NC_035101.1	839241	.	G	T	.	.	MAF_USDA=35.417
NC_035101.1	839279	.	C	T	.	.	MAF_USDA=43.75
NC_035101.1	839410	.	A	T	.	.	MAF_INRAE=8.861;MAF_USDA=4.118
NC_035101.1	839416	.	G	T	.	.	MAF_USDA=1.639
NC_035101.1	839468	.	T	C	.	.	MAF_INRAE=27.848;MAF_USDA=9.167
NC_035101.1	839472	.	T	C	.	.	MAF_USDA=3.571
NC_035101.1	839521	.	A	G	.	.	MAF_INRAE=48.734;MAF_USDA=31.176
NC_035101.1	839569	.	A	G	.	.	MAF_INRAE=13.333;MAF_USDA=2.459
NC_035101.1	839606	.	C	T	.	.	MAF_USDA=9.412
NC_035101.1	839692	.	G	A	.	.	MAF_USDA=1.639
NC_035101.1	839741	.	G	A	.	.	MAF_USDA=4.098
NC_035101.1	839884	.	C	T	.	.	MAF_USDA=12.5
NC_035101.1	839988	.	G	A	.	.	MAF_INRAE=30.38;MAF_USDA=15.294
NC_035101.1	839998	.	A	T	.	.	MAF_USDA=2.459
NC_035101.1	840048	.	G	A	.	.	MAF_USDA=2.459
NC_035101.1	840101	.	G	C	.	.	MAF_USDA=1.639
NC_035101.1	840182	.	G	C	.	.	MAF_USDA=2.459
NC_035101.1	840183	.	C	A	.	.	MAF_USDA=2.459
NC_035101.1	840208	.	C	T	.	.	MAF_USDA=2.353
NC_035101.1	840452	.	C	T	.	.	MAF_INRAE=5.263;MAF_USDA=4.098
NC_035101.1	840515	.	G	A	.	.	MAF_INRAE=3.333;MAF_USDA=5.294
NC_035101.1	840526	.	C	T	.	.	MAF_INRAE=8.333
NC_035101.1	840530	.	T	A	.	.	MAF_USDA=9.412
NC_035101.1	840537	.	T	C	.	.	MAF_USDA=2.459
NC_035101.1	840562	.	A	C	.	.	MAF_USDA=4.098
NC_035101.1	840563	.	T	G	.	.	MAF_USDA=4.098
NC_035101.1	840569	.	G	A	.	.	MAF_USDA=1.639
NC_035101.1	840575	.	C	T	.	.	MAF_USDA=8.824
NC_035101.1	840698	.	C	T	.	.	MAF_USDA=2.459
NC_035101.1	840710	.	C	T	.	.	MAF_INRAE=3.333;MAF_USDA=3.529
NC_035101.1	840723	.	G	T	.	.	MAF_INRAE=3.333;MAF_USDA=4.118
NC_035101.1	840822	.	A	G	.	.	MAF_USDA=1.667
NC_035101.1	840950	.	T	C	.	.	MAF_INRAE=2.5;MAF_USDA=3.529
NC_035101.1	840967	.	G	C	.	.	MAF_INRAE=3.333
NC_035101.1	840971	.	G	A	.	.	MAF_USDA=1.639
NC_035101.1	840976	.	A	C	.	.	MAF_INRAE=3.333
NC_035101.1	841024	.	C	A	.	.	MAF_USDA=1.639
NC_035101.1	841089	.	A	C	.	.	MAF_INRAE=3.333;MAF_USDA=3.529
NC_035101.1	841177	.	C	T	.	.	MAF_INRAE=13.333
NC_035101.1	841362	.	A	G	.	.	MAF_INRAE=23.418;MAF_USDA=8.197
NC_035101.1	841514	.	G	A	.	.	MAF_USDA=1.639
NC_035101.1	841534	.	T	C	.	.	MAF_USDA=1.639
NC_035101.1	841715	.	T	A	.	.	MAF_INRAE=46.835;MAF_USDA=30.0
NC_035101.1	841729	.	C	A	.	.	MAF_USDA=11.765
NC_035101.1	841744	.	A	G	.	.	MAF_USDA=1.639
NC_035101.1	841766	.	C	A	.	.	MAF_USDA=7.059
NC_035101.1	841879	.	C	T	.	.	MAF_USDA=2.459
NC_035101.1	841881	.	T	A	.	.	MAF_USDA=2.459
NC_035101.1	841886	.	T	C	.	.	MAF_USDA=2.459
NC_035101.1	841890	.	T	G	.	.	MAF_USDA=3.279
NC_035101.1	841926	.	T	C	.	.	MAF_USDA=7.377
NC_035101.1	841928	.	A	T	.	.	MAF_USDA=8.197
NC_035101.1	841933	.	C	T	.	.	MAF_USDA=6.557
NC_035101.1	841937	.	G	T	.	.	MAF_USDA=7.377
NC_035101.1	842072	.	C	A	.	.	MAF_USDA=4.167
NC_035101.1	842130	.	A	G	.	.	MAF_INRAE=7.595;MAF_USDA=20.588
NC_035101.1	842152	.	T	G	.	.	MAF_INRAE=43.038;MAF_USDA=26.471
NC_035101.1	845844	.	T	G	.	.	MAF_USDA=5.738
NC_035101.1	845884	.	T	A	.	.	MAF_USDA=4.098
NC_035101.1	845892	.	A	T	.	.	MAF_INRAE=31.579;MAF_USDA=11.905
NC_035101.1	845931	.	G	A	.	.	MAF_USDA=1.639
NC_035101.1	846073	.	G	C	.	.	MAF_USDA=4.167
NC_035101.1	846103	.	T	C	.	.	MAF_INRAE=20.886;MAF_USDA=8.824
NC_035101.1	846152	.	T	C	.	.	MAF_INRAE=20.886;MAF_USDA=8.824
NC_035101.1	846178	.	C	T	.	.	MAF_USDA=5.882
NC_035101.1	846196	.	C	T	.	.	MAF_USDA=4.098
NC_035101.1	846236	.	T	C	.	.	MAF_INRAE=3.333;MAF_USDA=48.235
NC_035101.1	846287	.	C	A	.	.	MAF_USDA=3.279
NC_035101.1	846305	.	G	C	.	.	MAF_INRAE=3.333;MAF_USDA=49.412
NC_035101.1	846317	.	T	A	.	.	MAF_INRAE=2.5
NC_035101.1	846320	.	C	T	.	.	MAF_USDA=9.412
NC_035101.1	846321	.	G	A	.	.	MAF_INRAE=2.5
NC_035101.1	846338	.	G	A	.	.	MAF_USDA=2.353
NC_035101.1	846346	.	G	T	.	.	MAF_USDA=4.098
NC_035101.1	846364	.	C	T	.	.	MAF_USDA=3.279
NC_035101.1	846433	.	T	G	.	.	MAF_INRAE=29.747;MAF_USDA=41.176
NC_035101.1	846434	.	A	T	.	.	MAF_INRAE=47.5;MAF_USDA=28.824
NC_035101.1	846496	.	A	G	.	.	MAF_USDA=1.639
NC_035101.1	846642	.	C	A	.	.	MAF_INRAE=8.228
NC_035101.1	846661	.	T	G	.	.	MAF_INRAE=3.333
NC_035101.1	846686	.	C	T	.	.	MAF_INRAE=13.333
NC_035101.1	846693	.	T	A	.	.	MAF_INRAE=47.468
NC_035101.1	846763	.	A	G	.	.	MAF_USDA=1.639
NC_035101.1	846859	.	C	T	.	.	MAF_INRAE=8.228
NC_035101.1	846921	.	C	T	.	.	MAF_INRAE=8.861;MAF_USDA=1.639
NC_035101.1	847077	.	G	A	.	.	MAF_USDA=4.098
NC_035101.1	847241	.	A	G	.	.	MAF_USDA=3.279
NC_035101.1	847242	.	G	A	.	.	MAF_USDA=3.333
NC_035101.1	847357	.	C	T	.	.	MAF_INRAE=14.167
NC_035101.1	847368	.	C	T	.	.	MAF_INRAE=13.333
NC_035101.1	847369	.	A	G	.	.	MAF_INRAE=11.667;MAF_USDA=47.647
NC_035101.1	847407	.	A	T	.	.	MAF_USDA=4.098
NC_035101.1	847432	.	C	T	.	.	MAF_USDA=4.167
NC_035101.1	847444	.	C	A	.	.	MAF_INRAE=45.57;MAF_USDA=28.824
NC_035101.1	847446	.	G	T	.	.	MAF_USDA=2.459
NC_035101.1	847447	.	T	C	.	.	MAF_USDA=2.459
NC_035101.1	847458	.	G	T	.	.	MAF_INRAE=13.333
NC_035101.1	847501	.	A	G	.	.	MAF_USDA=5.882
NC_035101.1	847536	.	A	G	.	.	MAF_USDA=1.639
NC_035101.1	847555	.	G	A	.	.	MAF_USDA=1.639
NC_035101.1	847609	.	C	T	.	.	MAF_INRAE=25.833;MAF_USDA=45.833
NC_035101.1	847663	.	G	T	.	.	MAF_USDA=2.459
NC_035101.1	847678	.	C	G	.	.	MAF_USDA=1.639
NC_035101.1	847685	.	A	G	.	.	MAF_INRAE=5.263;MAF_USDA=1.639
NC_035101.1	847687	.	C	A	.	.	MAF_USDA=1.639
NC_035101.1	847715	.	T	G	.	.	MAF_INRAE=46.835;MAF_USDA=27.059
NC_035101.1	847861	.	G	A	.	.	MAF_USDA=16.667
NC_035101.1	847863	.	C	A	.	.	MAF_USDA=16.667
NC_035101.1	847945	.	T	A	.	.	MAF_INRAE=5.263;MAF_USDA=3.279
NC_035101.1	848095	.	C	A	.	.	MAF_USDA=5.738
NC_035101.1	848138	.	C	T	.	.	MAF_USDA=7.647
NC_035101.1	848178	.	C	G	.	.	MAF_INRAE=13.333
NC_035101.1	848187	.	A	C	.	.	MAF_INRAE=12.5
NC_035101.1	848231	.	G	T	.	.	MAF_INRAE=44.304;MAF_USDA=31.176
NC_035101.1	848258	.	G	A	.	.	MAF_INRAE=9.494;MAF_USDA=2.459
NC_035101.1	848282	.	C	A	.	.	MAF_INRAE=3.333;MAF_USDA=3.529
NC_035101.1	848324	.	A	C	.	.	MAF_INRAE=13.333
NC_035101.1	848414	.	C	A	.	.	MAF_INRAE=5.263;MAF_USDA=2.459
NC_035101.1	848445	.	G	T	.	.	MAF_USDA=2.459
NC_035101.1	848489	.	A	G	.	.	MAF_INRAE=46.203;MAF_USDA=37.5
NC_035101.1	848686	.	C	T	.	.	MAF_INRAE=23.418;MAF_USDA=11.765
NC_035101.1	848702	.	C	A	.	.	MAF_INRAE=8.861;MAF_USDA=2.459
NC_035101.1	848705	.	A	G	.	.	MAF_INRAE=5.0
NC_035101.1	848831	.	C	A	.	.	MAF_INRAE=20.253;MAF_USDA=47.059
NC_035101.1	848866	.	A	C	.	.	MAF_USDA=7.059
NC_035101.1	848909	.	A	C	.	.	MAF_USDA=7.059
NC_035101.1	848920	.	G	A	.	.	MAF_USDA=3.529
NC_035101.1	848990	.	G	A	.	.	MAF_USDA=1.639
NC_035101.1	848991	.	T	C	.	.	MAF_USDA=47.059
NC_035101.1	849001	.	A	C	.	.	MAF_USDA=1.639
NC_035101.1	849002	.	A	C	.	.	MAF_USDA=2.459
NC_035101.1	849030	.	A	G	.	.	MAF_USDA=4.098
NC_035101.1	849039	.	T	G	.	.	MAF_USDA=1.639
NC_035101.1	849055	.	C	T	.	.	MAF_USDA=5.882
NC_035101.1	849058	.	T	A	.	.	MAF_USDA=4.098
NC_035101.1	849062	.	G	A	.	.	MAF_USDA=27.647
NC_035101.1	849070	.	A	T	.	.	MAF_USDA=4.098
NC_035101.1	849107	.	G	A	.	.	MAF_USDA=1.639
NC_035101.1	849152	.	G	T	.	.	MAF_USDA=2.5
NC_035101.1	849156	.	C	T	.	.	MAF_USDA=1.667
NC_035101.1	849174	.	T	C	.	.	MAF_USDA=3.333
NC_035101.1	856754	.	T	C	.	.	MAF_USDA=22.917
NC_035101.1	857030	.	C	T	.	.	MAF_USDA=18.75
NC_035101.1	857086	.	T	C	.	.	MAF_INRAE=1.667
NC_035101.1	857088	.	G	T	.	.	MAF_USDA=25.0
NC_035101.1	857116	.	A	C	.	.	MAF_INRAE=1.667
NC_035101.1	857143	.	G	T	.	.	MAF_USDA=12.5
NC_035101.1	857151	.	C	T	.	.	MAF_INRAE=1.667
NC_035101.1	857223	.	T	C	.	.	MAF_USDA=29.167
NC_035101.1	857226	.	C	T	.	.	MAF_USDA=12.5
NC_035101.1	857370	.	C	T	.	.	MAF_USDA=33.333
NC_035101.1	857371	.	A	G	.	.	MAF_USDA=35.417
NC_035101.1	857373	.	C	T	.	.	MAF_USDA=4.918
NC_035101.1	857375	.	C	T	.	.	MAF_USDA=3.529
NC_035101.1	857382	.	G	T	.	.	MAF_USDA=27.976
NC_035101.1	857405	.	C	A	.	.	MAF_USDA=44.118
NC_035101.1	857492	.	G	C	.	.	MAF_USDA=16.667
NC_035101.1	857520	.	T	C	.	.	MAF_INRAE=35.833;MAF_USDA=20.588
NC_035101.1	857549	.	G	T	.	.	MAF_USDA=8.537
NC_035101.1	857551	.	A	T	.	.	MAF_INRAE=14.167
NC_035101.1	857571	.	G	T	.	.	MAF_INRAE=45.0;MAF_USDA=29.167
NC_035101.1	857623	.	C	G	.	.	MAF_USDA=6.548
NC_035101.1	857657	.	A	T	.	.	MAF_INRAE=8.333;MAF_USDA=2.5
NC_035101.1	857659	.	G	T	.	.	MAF_INRAE=3.333;MAF_USDA=43.452
NC_035101.1	857746	.	T	C	.	.	MAF_USDA=6.25
NC_035101.1	857875	.	C	T	.	.	MAF_INRAE=20.0;MAF_USDA=8.434
NC_035101.1	857934	.	G	T	.	.	MAF_INRAE=7.5;MAF_USDA=3.448
NC_035101.1	857951	.	C	A	.	.	MAF_USDA=3.448
NC_035101.1	857989	.	C	T	.	.	MAF_USDA=1.765
NC_035101.1	858018	.	T	C	.	.	MAF_USDA=15.574
NC_035101.1	858081	.	T	C	.	.	MAF_USDA=31.25
NC_035101.1	858144	.	C	T	.	.	MAF_USDA=12.5
NC_035101.1	858199	.	G	T	.	.	MAF_USDA=29.508
NC_035101.1	858204	.	T	G	.	.	MAF_USDA=31.25
NC_035101.1	858238	.	T	A	.	.	MAF_USDA=31.25
NC_035101.1	858477	.	G	A	.	.	MAF_INRAE=3.333;MAF_USDA=45.238
NC_035101.1	858526	.	A	G	.	.	MAF_USDA=4.167
NC_035101.1	858551	.	C	T	.	.	MAF_INRAE=3.333;MAF_USDA=34.524
NC_035101.1	858601	.	A	C	.	.	MAF_USDA=1.667
NC_035101.1	858611	.	G	A	.	.	MAF_INRAE=9.167
NC_035101.1	858634	.	G	T	.	.	MAF_INRAE=5.833;MAF_USDA=3.333
NC_035101.1	858669	.	C	A	.	.	MAF_USDA=4.167
NC_035101.1	858688	.	G	T	.	.	MAF_USDA=9.036
NC_035101.1	858717	.	A	G	.	.	MAF_INRAE=50.0;MAF_USDA=25.833
NC_035101.1	858801	.	T	C	.	.	MAF_USDA=3.333
NC_035101.1	858807	.	A	C	.	.	MAF_USDA=3.333
NC_035101.1	858878	.	A	T	.	.	MAF_INRAE=13.333
NC_035101.1	858953	.	C	T	.	.	MAF_INRAE=14.167;MAF_USDA=4.167
NC_035101.1	858957	.	T	C	.	.	MAF_USDA=2.5
NC_035101.1	859032	.	A	T	.	.	MAF_INRAE=7.5;MAF_USDA=2.459
NC_035101.1	859130	.	G	A	.	.	MAF_USDA=4.706
NC_035101.1	859199	.	G	T	.	.	MAF_USDA=30.952
NC_035101.1	859208	.	C	T	.	.	MAF_USDA=48.214
NC_035101.1	859304	.	C	T	.	.	MAF_USDA=4.167
NC_035101.1	859431	.	T	G	.	.	MAF_USDA=42.353
NC_035101.1	859544	.	C	G	.	.	MAF_USDA=37.5
NC_035101.1	859740	.	C	A	.	.	MAF_USDA=16.667
NC_035101.1	859863	.	C	T	.	.	MAF_USDA=1.639
NC_035101.1	859864	.	G	A	.	.	MAF_USDA=35.417
NC_035101.1	859988	.	C	T	.	.	MAF_USDA=2.459
NC_035101.1	860109	.	A	T	.	.	MAF_USDA=50.0
NC_035101.1	860137	.	C	T	.	.	MAF_USDA=3.279
NC_035101.1	860156	.	G	T	.	.	MAF_USDA=4.706
NC_035101.1	860248	.	A	T	.	.	MAF_USDA=6.471
NC_035101.1	860317	.	A	T	.	.	MAF_USDA=1.639
NC_035101.1	860321	.	T	A	.	.	MAF_USDA=7.059
NC_035101.1	860384	.	C	A	.	.	MAF_USDA=4.167
NC_035101.1	860473	.	A	C	.	.	MAF_INRAE=3.333;MAF_USDA=41.176
NC_035101.1	860500	.	C	A	.	.	MAF_USDA=4.918
NC_035101.1	860584	.	G	A	.	.	MAF_INRAE=6.667;MAF_USDA=6.471
NC_035101.1	860586	.	T	G	.	.	MAF_USDA=8.235
NC_035101.1	860609	.	A	G	.	.	MAF_INRAE=24.167;MAF_USDA=4.918
NC_035101.1	860644	.	G	A	.	.	MAF_USDA=2.353
NC_035101.1	860656	.	C	T	.	.	MAF_USDA=7.059
NC_035101.1	860672	.	C	T	.	.	MAF_INRAE=48.333;MAF_USDA=38.235
NC_035101.1	860687	.	A	G	.	.	MAF_INRAE=5.0;MAF_USDA=2.459
NC_035101.1	860694	.	G	A	.	.	MAF_USDA=4.098
NC_035101.1	860699	.	T	A	.	.	MAF_USDA=2.083
NC_035101.1	860702	.	T	C	.	.	MAF_INRAE=5.0;MAF_USDA=2.083
NC_035101.1	860706	.	T	C	.	.	MAF_USDA=5.738
NC_035101.1	860721	.	C	A	.	.	MAF_INRAE=21.667;MAF_USDA=5.738
NC_035101.1	860774	.	C	T	.	.	MAF_USDA=5.833
NC_035101.1	860775	.	G	A	.	.	MAF_USDA=6.548
NC_035101.1	860813	.	C	T	.	.	MAF_USDA=5.833
NC_035101.1	860845	.	T	C	.	.	MAF_USDA=5.0
NC_035101.1	860847	.	A	G	.	.	MAF_USDA=1.667
NC_035101.1	860875	.	G	A	.	.	MAF_USDA=1.667
NC_035101.1	860882	.	C	T	.	.	MAF_USDA=5.0
NC_035101.1	860884	.	A	G	.	.	MAF_USDA=2.381
NC_035101.1	860900	.	C	T	.	.	MAF_USDA=1.667
NC_035101.1	860907	.	C	T	.	.	MAF_USDA=6.667
NC_035101.1	860920	.	A	C	.	.	MAF_USDA=6.548
NC_035101.1	860961	.	C	T	.	.	MAF_USDA=6.25
NC_035101.1	860983	.	C	T	.	.	MAF_USDA=2.976
NC_035101.1	861017	.	C	T	.	.	MAF_USDA=23.81
NC_035101.1	861020	.	T	C	.	.	MAF_USDA=45.833
NC_035101.1	861081	.	G	A	.	.	MAF_USDA=3.333
NC_035101.1	861203	.	C	G	.	.	MAF_USDA=42.353
NC_035101.1	861232	.	T	A	.	.	MAF_USDA=4.098
NC_035101.1	861238	.	G	T	.	.	MAF_INRAE=26.667;MAF_USDA=10.588
NC_035101.1	861251	.	T	C	.	.	MAF_INRAE=40.0;MAF_USDA=17.059
NC_035101.1	861423	.	G	T	.	.	MAF_USDA=1.639
NC_035101.1	861430	.	C	T	.	.	MAF_USDA=6.25
NC_035101.1	861452	.	C	A	.	.	MAF_USDA=1.639
NC_035101.1	861472	.	C	A	.	.	MAF_USDA=11.765
NC_035101.1	861485	.	C	A	.	.	MAF_USDA=5.738
NC_035101.1	861496	.	A	C	.	.	MAF_INRAE=5.0;MAF_USDA=2.083
NC_035101.1	861523	.	C	T	.	.	MAF_INRAE=3.333;MAF_USDA=39.412
NC_035101.1	861578	.	A	G	.	.	MAF_INRAE=39.167;MAF_USDA=18.824
NC_035101.1	861584	.	G	T	.	.	MAF_USDA=3.529
NC_035101.1	861674	.	C	A	.	.	MAF_USDA=1.639
NC_035101.1	861754	.	G	T	.	.	MAF_INRAE=2.5
NC_035101.1	861757	.	A	G	.	.	MAF_INRAE=35.443;MAF_USDA=46.471
NC_035101.1	861789	.	T	A	.	.	MAF_INRAE=13.333;MAF_USDA=7.647
NC_035101.1	861793	.	C	A	.	.	MAF_USDA=1.639
NC_035101.1	861800	.	A	T	.	.	MAF_USDA=4.118
NC_035101.1	861813	.	T	G	.	.	MAF_USDA=25.882
NC_035101.1	861835	.	T	C	.	.	MAF_USDA=6.557
NC_035101.1	861936	.	A	G	.	.	MAF_INRAE=23.333;MAF_USDA=8.824
NC_035101.1	861985	.	A	T	.	.	MAF_INRAE=3.333;MAF_USDA=6.25
NC_035101.1	862004	.	T	A	.	.	MAF_USDA=4.098
NC_035101.1	862022	.	T	C	.	.	MAF_INRAE=21.667;MAF_USDA=5.738
NC_035101.1	862033	.	C	T	.	.	MAF_USDA=13.934
NC_035101.1	862038	.	A	T	.	.	MAF_USDA=1.639
NC_035101.1	862047	.	A	G	.	.	MAF_INRAE=6.667;MAF_USDA=8.824
NC_035101.1	862059	.	C	T	.	.	MAF_USDA=2.459
NC_035101.1	862061	.	G	A	.	.	MAF_INRAE=7.595;MAF_USDA=18.824
NC_035101.1	862067	.	C	A	.	.	MAF_INRAE=10.526;MAF_USDA=5.294
NC_035101.1	862076	.	A	G	.	.	MAF_USDA=1.639
NC_035101.1	862079	.	T	G	.	.	MAF_INRAE=18.987;MAF_USDA=7.647
NC_035101.1	862092	.	A	G	.	.	MAF_INRAE=10.526;MAF_USDA=6.25
NC_035101.1	862104	.	G	A	.	.	MAF_USDA=6.25
NC_035101.1	862116	.	A	G	.	.	MAF_INRAE=6.962;MAF_USDA=8.333
NC_035101.1	862127	.	G	A	.	.	MAF_USDA=1.639
NC_035101.1	862133	.	T	C	.	.	MAF_USDA=2.459
NC_035101.1	862141	.	T	A	.	.	MAF_USDA=6.471
NC_035101.1	862152	.	T	A	.	.	MAF_INRAE=5.833;MAF_USDA=6.25
NC_035101.1	862186	.	A	G	.	.	MAF_USDA=13.115
NC_035101.1	862197	.	G	A	.	.	MAF_INRAE=3.333;MAF_USDA=22.353
NC_035101.1	862294	.	G	A	.	.	MAF_USDA=1.667
NC_035101.1	862382	.	A	G	.	.	MAF_INRAE=3.333;MAF_USDA=30.952
NC_035101.1	862477	.	A	T	.	.	MAF_INRAE=41.667;MAF_USDA=24.706
NC_035101.1	862526	.	A	T	.	.	MAF_INRAE=14.167
NC_035101.1	862598	.	A	T	.	.	MAF_INRAE=19.167;MAF_USDA=8.235
NC_035101.1	862625	.	C	T	.	.	MAF_USDA=1.639
NC_035101.1	862646	.	T	G	.	.	MAF_USDA=7.059
NC_035101.1	862649	.	T	G	.	.	MAF_USDA=1.639
NC_035101.1	862923	.	T	G	.	.	MAF_INRAE=3.333;MAF_USDA=25.294
NC_035101.1	862925	.	A	C	.	.	MAF_INRAE=38.333;MAF_USDA=22.941
NC_035101.1	862995	.	C	T	.	.	MAF_USDA=1.639
NC_035101.1	863001	.	C	T	.	.	MAF_INRAE=6.667;MAF_USDA=4.118
NC_035101.1	863048	.	C	A	.	.	MAF_INRAE=3.333;MAF_USDA=3.279
NC_035101.1	863054	.	G	C	.	.	MAF_INRAE=3.333;MAF_USDA=3.279
NC_035101.1	863086	.	G	T	.	.	MAF_USDA=16.667
NC_035101.1	863091	.	G	A	.	.	MAF_INRAE=21.667;MAF_USDA=6.557
NC_035101.1	863095	.	T	G	.	.	MAF_INRAE=38.333;MAF_USDA=20.0
NC_035101.1	863123	.	C	A	.	.	MAF_USDA=1.639
NC_035101.1	863133	.	C	T	.	.	MAF_USDA=4.098
NC_035101.1	863227	.	C	A	.	.	MAF_INRAE=13.333;MAF_USDA=5.882
NC_035101.1	863242	.	A	C	.	.	MAF_USDA=1.639
NC_035101.1	863256	.	T	G	.	.	MAF_INRAE=38.333;MAF_USDA=19.412
NC_035101.1	863268	.	A	T	.	.	MAF_USDA=1.639
NC_035101.1	863328	.	A	G	.	.	MAF_INRAE=8.333;MAF_USDA=45.882
NC_035101.1	863372	.	C	A	.	.	MAF_USDA=3.279
NC_035101.1	863413	.	T	C	.	.	MAF_USDA=1.639
NC_035101.1	863436	.	C	G	.	.	MAF_USDA=1.639
NC_035101.1	863438	.	G	T	.	.	MAF_INRAE=8.333;MAF_USDA=15.882
NC_035101.1	863450	.	C	A	.	.	MAF_INRAE=8.333
NC_035101.1	863522	.	G	T	.	.	MAF_USDA=1.639
NC_035101.1	863523	.	C	T	.	.	MAF_USDA=6.471
NC_035101.1	863525	.	C	T	.	.	MAF_INRAE=33.333;MAF_USDA=18.824
NC_035101.1	863739	.	A	T	.	.	MAF_USDA=1.639
NC_035101.1	863753	.	C	T	.	.	MAF_USDA=1.639
NC_035101.1	863775	.	C	A	.	.	MAF_USDA=1.639
NC_035101.1	863783	.	T	G	.	.	MAF_INRAE=8.333
NC_035101.1	863867	.	C	A	.	.	MAF_INRAE=36.667;MAF_USDA=41.176
NC_035101.1	864009	.	G	T	.	.	MAF_INRAE=34.167;MAF_USDA=27.647
NC_035101.1	864067	.	C	T	.	.	MAF_USDA=4.098
NC_035101.1	864167	.	G	A	.	.	MAF_INRAE=1.667
NC_035101.1	864190	.	C	G	.	.	MAF_INRAE=3.333;MAF_USDA=3.279
NC_035101.1	864191	.	G	A	.	.	MAF_USDA=10.588
NC_035101.1	864192	.	C	T	.	.	MAF_INRAE=25.833;MAF_USDA=12.353
NC_035101.1	864233	.	G	A	.	.	MAF_INRAE=4.167;MAF_USDA=3.279
NC_035101.1	864255	.	G	A	.	.	MAF_INRAE=3.333;MAF_USDA=41.176
NC_035101.1	864285	.	G	C	.	.	MAF_INRAE=8.333;MAF_USDA=2.459
NC_035101.1	864296	.	A	C	.	.	MAF_INRAE=3.333;MAF_USDA=3.279
NC_035101.1	864560	.	G	A	.	.	MAF_INRAE=5.833;MAF_USDA=3.279
NC_035101.1	864617	.	C	A	.	.	MAF_USDA=4.918
NC_035101.1	864713	.	T	C	.	.	MAF_INRAE=3.797;MAF_USDA=4.918
NC_035101.1	864755	.	C	T	.	.	MAF_USDA=6.471
NC_035101.1	864764	.	C	A	.	.	MAF_USDA=3.279
NC_035101.1	864789	.	C	T	.	.	MAF_INRAE=18.987;MAF_USDA=8.824
NC_035101.1	864818	.	C	G	.	.	MAF_INRAE=3.333;MAF_USDA=47.647
NC_035101.1	864843	.	T	A	.	.	MAF_USDA=1.639
NC_035101.1	864849	.	G	C	.	.	MAF_USDA=1.639
NC_035101.1	864867	.	A	G	.	.	MAF_INRAE=8.333
NC_035101.1	864874	.	C	A	.	.	MAF_USDA=1.639
NC_035101.1	864886	.	GCTTC	GCTTT	.	.	MAF_USDA=45.833
NC_035101.1	864890	.	C	T	.	.	MAF_INRAE=36.842;MAF_USDA=37.705
NC_035101.1	864914	.	C	A	.	.	MAF_INRAE=47.368;MAF_USDA=21.176
NC_035101.1	864918	.	G	T	.	.	MAF_USDA=3.529
NC_035101.1	864956	.	T	A	.	.	MAF_USDA=13.934
NC_035101.1	865278	.	T	A	.	.	MAF_INRAE=3.333
NC_035101.1	865290	.	G	C	.	.	MAF_USDA=14.583
NC_035101.1	865337	.	A	T	.	.	MAF_INRAE=3.333
NC_035101.1	865367	.	C	A	.	.	MAF_INRAE=6.667
NC_035101.1	865381	.	C	T	.	.	MAF_INRAE=42.5;MAF_USDA=45.833
NC_035101.1	865416	.	C	A	.	.	MAF_INRAE=14.167;MAF_USDA=31.25
NC_035101.1	865602	.	T	C	.	.	MAF_INRAE=3.333
NC_035101.1	865654	.	T	C	.	.	MAF_INRAE=10.759;MAF_USDA=45.882
NC_035101.1	865820	.	G	T	.	.	MAF_INRAE=22.785;MAF_USDA=5.738
NC_035101.1	865841	.	G	T	.	.	MAF_USDA=6.471
NC_035101.1	866230	.	G	A	.	.	MAF_INRAE=2.5
NC_035101.1	866309	.	C	T	.	.	MAF_INRAE=24.167
NC_035101.1	866388	.	G	C	.	.	MAF_USDA=4.918
NC_035101.1	866438	.	T	C	.	.	MAF_INRAE=29.167
NC_035101.1	866535	.	T	C	.	.	MAF_INRAE=16.667
NC_035101.1	866544	.	G	A	.	.	MAF_INRAE=20.0;MAF_USDA=9.016
NC_035101.1	866677	.	T	C	.	.	MAF_USDA=1.639
NC_035101.1	866787	.	T	G	.	.	MAF_USDA=9.836
NC_035101.1	866790	.	G	A	.	.	MAF_USDA=7.377
NC_035101.1	866925	.	G	A	.	.	MAF_USDA=4.918
NC_035101.1	866962	.	G	A	.	.	MAF_USDA=7.059
NC_035101.1	866991	.	A	T	.	.	MAF_INRAE=7.595;MAF_USDA=4.098
NC_035101.1	867032	.	A	T	.	.	MAF_INRAE=22.785;MAF_USDA=29.167
NC_035101.1	867036	.	G	A	.	.	MAF_INRAE=28.333;MAF_USDA=12.353
NC_035101.1	867047	.	C	G	.	.	MAF_INRAE=22.785;MAF_USDA=12.353
NC_035101.1	867049	.	G	A	.	.	MAF_INRAE=20.833;MAF_USDA=25.294
NC_035101.1	867175	.	A	T	.	.	MAF_USDA=4.918
NC_035101.1	867193	.	G	T	.	.	MAF_USDA=4.098
NC_035101.1	867255	.	A	T	.	.	MAF_USDA=1.639
NC_035101.1	867321	.	G	A	.	.	MAF_USDA=7.377
NC_035101.1	867325	.	G	A	.	.	MAF_USDA=7.377
NC_035101.1	867366	.	A	G	.	.	MAF_USDA=1.639
NC_035101.1	867370	.	A	G	.	.	MAF_USDA=1.639
NC_035101.1	867445	.	A	G	.	.	MAF_USDA=2.459
NC_035101.1	867448	.	G	C	.	.	MAF_USDA=4.098
NC_035101.1	867459	.	C	T	.	.	MAF_USDA=4.918
NC_035101.1	867501	.	C	T	.	.	MAF_USDA=2.5
NC_035101.1	867562	.	G	C	.	.	MAF_INRAE=27.848
NC_035101.1	867588	.	T	G	.	.	MAF_INRAE=2.5
NC_035101.1	870382	.	T	A	.	.	MAF_INRAE=26.316;MAF_USDA=9.483
NC_035101.1	870389	.	C	T	.	.	MAF_USDA=1.724
NC_035101.1	870431	.	A	C	.	.	MAF_USDA=6.667
NC_035101.1	870475	.	G	A	.	.	MAF_INRAE=16.456;MAF_USDA=7.647
NC_035101.1	870528	.	C	A	.	.	MAF_USDA=7.377
NC_035101.1	870687	.	T	A	.	.	MAF_USDA=9.836
NC_035101.1	870822	.	A	C	.	.	MAF_INRAE=16.667
NC_035101.1	870871	.	G	A	.	.	MAF_INRAE=5.0
NC_035101.1	870893	.	A	G	.	.	MAF_INRAE=3.333
NC_035101.1	871078	.	C	T	.	.	MAF_INRAE=7.595;MAF_USDA=5.738
NC_035101.1	871080	.	T	G	.	.	MAF_INRAE=33.544;MAF_USDA=41.765
NC_035101.1	871106	.	G	A	.	.	MAF_INRAE=5.833;MAF_USDA=2.459
NC_035101.1	871152	.	C	T	.	.	MAF_USDA=3.279
NC_035101.1	871231	.	T	C	.	.	MAF_USDA=1.639
NC_035101.1	871269	.	C	G	.	.	MAF_USDA=1.639
NC_035101.1	871275	.	T	G	.	.	MAF_USDA=5.738
NC_035101.1	871280	.	A	C	.	.	MAF_USDA=2.459
NC_035101.1	871282	.	A	C	.	.	MAF_USDA=8.235
NC_035101.1	871292	.	A	C	.	.	MAF_USDA=1.639
NC_035101.1	871301	.	A	G	.	.	MAF_USDA=4.167
NC_035101.1	871307	.	T	G	.	.	MAF_USDA=1.639
NC_035101.1	871368	.	G	A	.	.	MAF_USDA=4.167
NC_035101.1	871463	.	C	T	.	.	MAF_INRAE=7.595;MAF_USDA=4.918
NC_035101.1	871536	.	AG	AA	.	.	MAF_USDA=6.25
NC_035101.1	871537	.	G	A	.	.	MAF_USDA=2.459
NC_035101.1	871698	.	G	T	.	.	MAF_INRAE=7.5;MAF_USDA=14.706
NC_035101.1	871779	.	T	G	.	.	MAF_INRAE=26.582;MAF_USDA=31.176
NC_035101.1	871839	.	G	A	.	.	MAF_USDA=12.5
NC_035101.1	871859	.	A	C	.	.	MAF_INRAE=3.333
NC_035101.1	871874	.	G	A	.	.	MAF_INRAE=47.468;MAF_USDA=33.529
NC_035101.1	871909	.	C	G	.	.	MAF_INRAE=18.354;MAF_USDA=5.294
NC_035101.1	871957	.	A	T	.	.	MAF_USDA=7.647
NC_035101.1	871985	.	C	G	.	.	MAF_USDA=5.738
NC_035101.1	872022	.	C	G	.	.	MAF_USDA=4.167
NC_035101.1	872028	.	A	T	.	.	MAF_INRAE=44.737;MAF_USDA=23.77
NC_035101.1	872142	.	G	A	.	.	MAF_INRAE=8.228;MAF_USDA=22.941
NC_035101.1	872155	.	C	A	.	.	MAF_INRAE=48.101;MAF_USDA=32.353
NC_035101.1	872197	.	C	A	.	.	MAF_USDA=2.353
NC_035101.1	872255	.	G	A	.	.	MAF_INRAE=16.456;MAF_USDA=24.59
NC_035101.1	872340	.	A	C	.	.	MAF_USDA=2.459
NC_035101.1	872341	.	A	T	.	.	MAF_INRAE=22.152;MAF_USDA=14.118
NC_035101.1	872342	.	A	T	.	.	MAF_INRAE=37.5;MAF_USDA=33.333
NC_035101.1	872343	.	A	T	.	.	MAF_INRAE=10.833;MAF_USDA=28.235
NC_035101.1	872349	.	C	T	.	.	MAF_INRAE=47.468;MAF_USDA=32.941
NC_035101.1	872367	.	C	T	.	.	MAF_INRAE=8.333;MAF_USDA=20.0
NC_035101.1	872453	.	G	C	.	.	MAF_INRAE=24.684;MAF_USDA=22.941
NC_035101.1	872455	.	A	C	.	.	MAF_INRAE=3.165;MAF_USDA=7.059
NC_035101.1	872488	.	C	T	.	.	MAF_USDA=1.639
NC_035101.1	873358	.	C	T	.	.	MAF_INRAE=21.053
NC_035101.1	873431	.	C	T	.	.	MAF_INRAE=3.333
NC_035101.1	873570	.	C	T	.	.	MAF_INRAE=6.962
NC_035101.1	873571	.	A	C	.	.	MAF_INRAE=5.263
NC_035101.1	873846	.	C	T	.	.	MAF_INRAE=1.667
NC_035101.1	873924	.	G	A	.	.	MAF_INRAE=7.595
NC_035101.1	873995	.	T	A	.	.	MAF_INRAE=7.5
NC_035101.1	873999	.	A	T	.	.	MAF_INRAE=2.5
NC_035101.1	874081	.	A	C	.	.	MAF_USDA=22.917
NC_035101.1	874153	.	A	G	.	.	MAF_USDA=33.333
NC_035101.1	874184	.	G	T	.	.	MAF_INRAE=2.5
NC_035101.1	874193	.	G	T	.	.	MAF_USDA=8.696
NC_035101.1	874199	.	A	C	.	.	MAF_INRAE=8.333;MAF_USDA=24.074
NC_035101.1	874228	.	C	T	.	.	MAF_INRAE=8.333;MAF_USDA=18.103
NC_035101.1	874249	.	C	T	.	.	MAF_INRAE=2.5
NC_035101.1	874269	.	T	A	.	.	MAF_INRAE=8.333
NC_035101.1	874290	.	T	G	.	.	MAF_INRAE=2.5
NC_035101.1	874313	.	C	A	.	.	MAF_INRAE=8.333;MAF_USDA=5.172
NC_035101.1	874328	.	C	T	.	.	MAF_INRAE=2.5
NC_035101.1	874336	.	A	C	.	.	MAF_INRAE=21.519;MAF_USDA=5.172
NC_035101.1	874363	.	A	C	.	.	MAF_USDA=1.724
NC_035101.1	874419	.	C	A	.	.	MAF_USDA=16.667
NC_035101.1	874437	.	G	A	.	.	MAF_INRAE=8.333;MAF_USDA=20.732
NC_035101.1	874470	.	C	T	.	.	MAF_INRAE=17.089;MAF_USDA=27.586
NC_035101.1	874551	.	T	G	.	.	MAF_INRAE=7.5;MAF_USDA=20.732
NC_035101.1	874685	.	T	A	.	.	MAF_USDA=2.586
NC_035101.1	874722	.	G	C	.	.	MAF_USDA=1.724
NC_035101.1	874757	.	C	T	.	.	MAF_INRAE=15.789;MAF_USDA=7.927
NC_035101.1	874762	.	C	T	.	.	MAF_INRAE=8.333;MAF_USDA=4.167
NC_035101.1	874837	.	G	T	.	.	MAF_USDA=20.732
NC_035101.1	874868	.	C	T	.	.	MAF_USDA=7.759
NC_035101.1	874879	.	A	G	.	.	MAF_USDA=16.379
NC_035101.1	874905	.	G	T	.	.	MAF_USDA=7.317
NC_035101.1	874906	.	G	A	.	.	MAF_USDA=3.448
NC_035101.1	874936	.	T	C	.	.	MAF_INRAE=15.789
NC_035101.1	874996	.	G	A	.	.	MAF_USDA=9.483
NC_035101.1	881579	.	C	A	.	.	MAF_USDA=3.448
NC_035101.1	881617	.	G	A	.	.	MAF_USDA=12.5
NC_035101.1	881669	.	C	T	.	.	MAF_INRAE=15.789;MAF_USDA=17.857
NC_035101.1	881737	.	A	G	.	.	MAF_USDA=12.651
NC_035101.1	881845	.	A	T	.	.	MAF_USDA=5.882
NC_035101.1	881921	.	G	A	.	.	MAF_USDA=11.176
NC_035101.1	881935	.	C	A	.	.	MAF_USDA=3.529
NC_035101.1	881954	.	C	T	.	.	MAF_USDA=5.294
NC_035101.1	881955	.	C	T	.	.	MAF_USDA=2.353
NC_035101.1	881956	.	G	T	.	.	MAF_INRAE=7.595;MAF_USDA=11.176
NC_035101.1	881959	.	CCTT	CCTC	.	.	MAF_USDA=4.167
NC_035101.1	881977	.	C	A	.	.	MAF_USDA=2.353
NC_035101.1	882097	.	C	G	.	.	MAF_INRAE=2.5;MAF_USDA=1.639
NC_035101.1	882099	.	G	C	.	.	MAF_USDA=1.639
NC_035101.1	882108	.	C	T	.	.	MAF_USDA=1.639
NC_035101.1	882213	.	C	T	.	.	MAF_USDA=11.176
NC_035101.1	882223	.	A	G	.	.	MAF_USDA=11.176
NC_035101.1	882224	.	C	T	.	.	MAF_USDA=1.639
NC_035101.1	882237	.	A	G	.	.	MAF_USDA=8.824
NC_035101.1	882249	.	C	T	.	.	MAF_INRAE=5.263;MAF_USDA=5.882
NC_035101.1	882292	.	G	A	.	.	MAF_USDA=1.639
NC_035101.1	882332	.	C	T	.	.	MAF_USDA=1.639
NC_035101.1	882352	.	C	T	.	.	MAF_INRAE=6.329;MAF_USDA=7.647
NC_035101.1	882381	.	C	T	.	.	MAF_INRAE=3.165
NC_035101.1	882382	.	T	C	.	.	MAF_INRAE=5.063
NC_035101.1	882408	.	G	A	.	.	MAF_INRAE=5.263
NC_035101.1	882418	.	C	T	.	.	MAF_INRAE=5.263;MAF_USDA=8.824
NC_035101.1	882421	.	C	T	.	.	MAF_USDA=7.059
NC_035101.1	882422	.	T	G	.	.	MAF_USDA=1.639
NC_035101.1	882439	.	A	T	.	.	MAF_INRAE=5.263
NC_035101.1	882441	.	T	G	.	.	MAF_INRAE=5.833;MAF_USDA=14.634
NC_035101.1	882462	.	T	G	.	.	MAF_USDA=4.167
NC_035101.1	882468	.	T	A	.	.	MAF_INRAE=7.895;MAF_USDA=16.667
NC_035101.1	882493	.	T	G	.	.	MAF_USDA=8.235
NC_035101.1	882498	.	C	A	.	.	MAF_USDA=1.639
NC_035101.1	882501	.	G	A	.	.	MAF_INRAE=21.053;MAF_USDA=4.918
NC_035101.1	882534	.	T	A	.	.	MAF_USDA=41.667
NC_035101.1	882537	.	A	T	.	.	MAF_USDA=2.353
NC_035101.1	882552	.	C	G	.	.	MAF_USDA=2.5
NC_035101.1	882555	.	T	A	.	.	MAF_USDA=12.5
NC_035101.1	882565	.	A	G	.	.	MAF_USDA=2.5
NC_035101.1	882569	.	G	A	.	.	MAF_USDA=1.667
NC_035101.1	882570	.	C	A	.	.	MAF_USDA=4.167
NC_035101.1	882572	.	C	A	.	.	MAF_USDA=4.167
NC_035101.1	882577	.	G	T	.	.	MAF_USDA=16.867
NC_035101.1	882578	.	G	A	.	.	MAF_USDA=2.542
NC_035101.1	882590	.	T	C	.	.	MAF_USDA=22.289
NC_035101.1	882592	.	T	C	.	.	MAF_USDA=2.542
NC_035101.1	882593	.	A	T	.	.	MAF_USDA=11.864
NC_035101.1	882595	.	C	G	.	.	MAF_USDA=1.695
NC_035101.1	882598	.	C	T	.	.	MAF_USDA=31.25
NC_035101.1	882606	.	C	T	.	.	MAF_USDA=17.47
NC_035101.1	882623	.	A	T	.	.	MAF_USDA=18.293
NC_035101.1	882626	.	T	G	.	.	MAF_USDA=4.31
NC_035101.1	884428	.	A	G	.	.	MAF_USDA=15.882
NC_035101.1	884437	.	C	A	.	.	MAF_USDA=4.167
NC_035101.1	884527	.	T	C	.	.	MAF_USDA=16.471
NC_035101.1	884682	.	A	G	.	.	MAF_USDA=2.459
NC_035101.1	884722	.	A	G	.	.	MAF_INRAE=5.0;MAF_USDA=17.059
NC_035101.1	884756	.	A	T	.	.	MAF_INRAE=12.025;MAF_USDA=5.738
NC_035101.1	884766	.	T	G	.	.	MAF_INRAE=3.333
NC_035101.1	884846	.	A	T	.	.	MAF_INRAE=13.291;MAF_USDA=12.353
NC_035101.1	884948	.	G	A	.	.	MAF_USDA=14.118
NC_035101.1	885078	.	G	C	.	.	MAF_USDA=7.059
NC_035101.1	885208	.	G	A	.	.	MAF_USDA=1.639
NC_035101.1	885221	.	C	T	.	.	MAF_USDA=7.647
NC_035101.1	885281	.	A	T	.	.	MAF_INRAE=20.886;MAF_USDA=8.824
NC_035101.1	885382	.	C	A	.	.	MAF_USDA=1.639
NC_035101.1	885414	.	C	T	.	.	MAF_USDA=1.639
NC_035101.1	885416	.	A	G	.	.	MAF_INRAE=12.025;MAF_USDA=2.459
NC_035101.1	885427	.	T	C	.	.	MAF_INRAE=12.025;MAF_USDA=2.459
NC_035101.1	885456	.	T	G	.	.	MAF_USDA=14.583
NC_035101.1	885486	.	C	T	.	.	MAF_USDA=7.647
NC_035101.1	885502	.	G	T	.	.	MAF_USDA=7.647
NC_035101.1	885528	.	T	A	.	.	MAF_USDA=4.118
NC_035101.1	885589	.	A	G	.	.	MAF_USDA=4.167
NC_035101.1	885594	.	A	G	.	.	MAF_USDA=4.098
NC_035101.1	885651	.	A	C	.	.	MAF_INRAE=5.263;MAF_USDA=4.918
NC_035101.1	885661	.	C	G	.	.	MAF_INRAE=5.263;MAF_USDA=4.918
NC_035101.1	885669	.	A	G	.	.	MAF_INRAE=5.263;MAF_USDA=15.294
NC_035101.1	885670	.	A	G	.	.	MAF_USDA=4.918
NC_035101.1	885811	.	A	G	.	.	MAF_USDA=5.882
NC_035101.1	885926	.	G	A	.	.	MAF_USDA=4.167
NC_035101.1	885942	.	T	C	.	.	MAF_USDA=4.167
NC_035101.1	886065	.	G	T	.	.	MAF_USDA=4.918
NC_035101.1	886107	.	T	A	.	.	MAF_USDA=47.917
NC_035101.1	886116	.	T	A	.	.	MAF_USDA=4.167
NC_035101.1	886192	.	G	A	.	.	MAF_INRAE=13.291;MAF_USDA=12.941
NC_035101.1	886194	.	A	C	.	.	MAF_INRAE=7.595;MAF_USDA=10.588
NC_035101.1	886281	.	G	T	.	.	MAF_INRAE=8.333
NC_035101.1	886559	.	C	A	.	.	MAF_INRAE=13.291;MAF_USDA=32.941
NC_035101.1	886671	.	C	T	.	.	MAF_INRAE=13.291;MAF_USDA=14.706
NC_035101.1	886674	.	G	A	.	.	MAF_INRAE=8.333;MAF_USDA=1.639
NC_035101.1	886685	.	C	T	.	.	MAF_USDA=13.115
NC_035101.1	886721	.	C	G	.	.	MAF_USDA=3.279
NC_035101.1	886751	.	G	A	.	.	MAF_USDA=4.167
NC_035101.1	886783	.	A	T	.	.	MAF_INRAE=12.025;MAF_USDA=2.459
NC_035101.1	886849	.	C	A	.	.	MAF_INRAE=40.506;MAF_USDA=45.882
NC_035101.1	886871	.	G	T	.	.	MAF_INRAE=23.418;MAF_USDA=29.167
NC_035101.1	886947	.	G	A	.	.	MAF_USDA=12.941
NC_035101.1	887015	.	G	A	.	.	MAF_USDA=5.882
NC_035101.1	887103	.	G	A	.	.	MAF_INRAE=5.263;MAF_USDA=4.918
NC_035101.1	887193	.	G	T	.	.	MAF_USDA=31.548
NC_035101.1	887212	.	G	A	.	.	MAF_USDA=2.5
NC_035101.1	887216	.	G	A	.	.	MAF_USDA=18.75
NC_035101.1	887242	.	A	G	.	.	MAF_USDA=1.639
NC_035101.1	887309	.	T	A	.	.	MAF_INRAE=13.333
NC_035101.1	887318	.	G	A	.	.	MAF_INRAE=30.833;MAF_USDA=30.0
NC_035101.1	887322	.	C	A	.	.	MAF_INRAE=14.167;MAF_USDA=18.824
NC_035101.1	887347	.	G	T	.	.	MAF_USDA=8.235
NC_035101.1	887355	.	A	G	.	.	MAF_INRAE=40.0;MAF_USDA=27.059
NC_035101.1	887362	.	T	A	.	.	MAF_INRAE=2.5
NC_035101.1	887394	.	T	A	.	.	MAF_USDA=32.941
NC_035101.1	889514	.	T	A	.	.	MAF_USDA=18.75
NC_035101.1	889518	.	G	T	.	.	MAF_USDA=47.917
NC_035101.1	889539	.	A	T	.	.	MAF_USDA=1.667
NC_035101.1	889548	.	G	T	.	.	MAF_USDA=8.333
NC_035101.1	889584	.	C	G	.	.	MAF_USDA=34.483
NC_035101.1	889650	.	G	T	.	.	MAF_USDA=7.377
NC_035101.1	889653	.	A	T	.	.	MAF_USDA=6.557
NC_035101.1	889661	.	G	A	.	.	MAF_USDA=10.656
NC_035101.1	889697	.	G	C	.	.	MAF_INRAE=11.392;MAF_USDA=2.459
NC_035101.1	889772	.	T	G	.	.	MAF_USDA=22.941
NC_035101.1	889773	.	AGAGTGTCAGTTGAGTTTTAGTT	AGAGTGTCAGTTGAGTTTTAGTC	.	.	MAF_USDA=14.583
NC_035101.1	889813	.	G	C	.	.	MAF_USDA=1.639
NC_035101.1	889879	.	G	A	.	.	MAF_INRAE=3.333
NC_035101.1	889899	.	T	C	.	.	MAF_USDA=8.235
NC_035101.1	889912	.	G	T	.	.	MAF_USDA=2.459
NC_035101.1	889913	.	C	T	.	.	MAF_USDA=8.824
NC_035101.1	889924	.	T	C	.	.	MAF_USDA=3.279
NC_035101.1	889934	.	G	A	.	.	MAF_USDA=3.279
NC_035101.1	889941	.	G	A	.	.	MAF_USDA=3.279
NC_035101.1	889956	.	G	T	.	.	MAF_INRAE=42.105;MAF_USDA=27.059
NC_035101.1	890024	.	C	G	.	.	MAF_USDA=2.941
NC_035101.1	890065	.	T	A	.	.	MAF_INRAE=10.526;MAF_USDA=12.941
NC_035101.1	890066	.	C	T	.	.	MAF_USDA=12.353
NC_035101.1	890084	.	G	C	.	.	MAF_USDA=14.583
NC_035101.1	890188	.	C	T	.	.	MAF_USDA=7.377
NC_035101.1	890192	.	G	C	.	.	MAF_USDA=4.918
NC_035101.1	890214	.	C	T	.	.	MAF_USDA=9.016
NC_035101.1	890225	.	T	C	.	.	MAF_USDA=7.377
NC_035101.1	890277	.	C	T	.	.	MAF_USDA=5.738
NC_035101.1	890287	.	T	C	.	.	MAF_USDA=10.588
NC_035101.1	890291	.	T	G	.	.	MAF_USDA=11.176
NC_035101.1	890295	.	C	G	.	.	MAF_USDA=11.176
NC_035101.1	890368	.	C	A	.	.	MAF_USDA=44.118
NC_035101.1	890373	.	TAGTAGAG	TAGTAGAA	.	.	MAF_USDA=16.667
NC_035101.1	890380	.	G	A	.	.	MAF_USDA=7.377
NC_035101.1	890425	.	A	C	.	.	MAF_USDA=4.167
NC_035101.1	890432	.	C	T	.	.	MAF_USDA=2.459
NC_035101.1	890435	.	C	T	.	.	MAF_USDA=8.197
NC_035101.1	890482	.	G	A	.	.	MAF_INRAE=5.0
NC_035101.1	890493	.	G	T	.	.	MAF_USDA=3.279
NC_035101.1	890522	.	G	T	.	.	MAF_INRAE=2.632;MAF_USDA=12.5
NC_035101.1	890528	.	C	T	.	.	MAF_USDA=4.918
NC_035101.1	890665	.	T	C	.	.	MAF_USDA=31.25
NC_035101.1	890674	.	T	A	.	.	MAF_USDA=31.25
NC_035101.1	892179	.	T	C	.	.	MAF_USDA=1.667
NC_035101.1	892315	.	A	T	.	.	MAF_INRAE=31.579;MAF_USDA=14.706
NC_035101.1	892364	.	T	A	.	.	MAF_INRAE=16.456;MAF_USDA=44.118
NC_035101.1	892428	.	T	G	.	.	MAF_INRAE=45.57;MAF_USDA=35.294
NC_035101.1	892511	.	G	T	.	.	MAF_INRAE=22.152;MAF_USDA=13.529
NC_035101.1	892541	.	G	T	.	.	MAF_USDA=2.459
NC_035101.1	892560	.	A	T	.	.	MAF_INRAE=28.333;MAF_USDA=12.5
NC_035101.1	892568	.	G	C	.	.	MAF_INRAE=48.333;MAF_USDA=36.471
NC_035101.1	892575	.	T	A	.	.	MAF_USDA=12.5
NC_035101.1	892578	.	A	G	.	.	MAF_USDA=12.5
NC_035101.1	892586	.	G	T	.	.	MAF_USDA=12.5
NC_035101.1	892657	.	T	C	.	.	MAF_USDA=1.639
NC_035101.1	892664	.	G	T	.	.	MAF_USDA=1.639
NC_035101.1	892675	.	A	G	.	.	MAF_USDA=1.639
NC_035101.1	892949	.	C	T	.	.	MAF_USDA=7.738
NC_035101.1	892954	.	A	G	.	.	MAF_INRAE=31.579;MAF_USDA=11.905
NC_035101.1	893038	.	C	G	.	.	MAF_INRAE=41.772;MAF_USDA=35.882
NC_035101.1	893067	.	A	G	.	.	MAF_INRAE=3.797;MAF_USDA=2.459
NC_035101.1	893069	.	C	A	.	.	MAF_USDA=4.167
NC_035101.1	893224	.	C	T	.	.	MAF_USDA=3.279
NC_035101.1	893237	.	T	C	.	.	MAF_USDA=17.647
NC_035101.1	893372	.	T	C	.	.	MAF_USDA=14.583
NC_035101.1	893388	.	G	A	.	.	MAF_USDA=1.639
NC_035101.1	893398	.	G	C	.	.	MAF_USDA=15.294
NC_035101.1	893435	.	G	A	.	.	MAF_USDA=2.459
NC_035101.1	896127	.	T	A	.	.	MAF_USDA=2.459
NC_035101.1	896148	.	G	C	.	.	MAF_USDA=46.429
NC_035101.1	896211	.	T	C	.	.	MAF_USDA=23.529
NC_035101.1	896216	.	G	A	.	.	MAF_INRAE=31.579;MAF_USDA=13.529
NC_035101.1	896227	.	T	C	.	.	MAF_USDA=22.353
NC_035101.1	896313	.	G	C	.	.	MAF_INRAE=40.0;MAF_USDA=43.75
NC_035101.1	896315	.	G	C	.	.	MAF_INRAE=40.0;MAF_USDA=43.75
NC_035101.1	896328	.	G	A	.	.	MAF_USDA=1.639
NC_035101.1	896388	.	T	C	.	.	MAF_INRAE=41.139;MAF_USDA=38.235
NC_035101.1	896392	.	C	T	.	.	MAF_USDA=1.639
NC_035101.1	896403	.	T	G	.	.	MAF_USDA=14.118
NC_035101.1	896537	.	G	T	.	.	MAF_INRAE=31.579;MAF_USDA=14.118
NC_035101.1	896538	.	G	A	.	.	MAF_USDA=14.706
NC_035101.1	896556	.	G	A	.	.	MAF_INRAE=31.579;MAF_USDA=16.071
NC_035101.1	896595	.	T	C	.	.	MAF_USDA=16.471
NC_035101.1	896619	.	T	C	.	.	MAF_USDA=4.098
NC_035101.1	896620	.	C	A	.	.	MAF_USDA=4.098
NC_035101.1	896679	.	T	C	.	.	MAF_USDA=2.941
NC_035101.1	896707	.	C	T	.	.	MAF_INRAE=9.494;MAF_USDA=3.279
NC_035101.1	896714	.	C	A	.	.	MAF_INRAE=15.833;MAF_USDA=25.294
NC_035101.1	896716	.	A	G	.	.	MAF_INRAE=15.833;MAF_USDA=25.294
NC_035101.1	896750	.	G	A	.	.	MAF_INRAE=15.833;MAF_USDA=24.706
NC_035101.1	896771	.	T	A	.	.	MAF_USDA=1.639
NC_035101.1	896784	.	G	T	.	.	MAF_USDA=5.738
NC_035101.1	896806	.	G	T	.	.	MAF_INRAE=23.418;MAF_USDA=15.294
NC_035101.1	896840	.	T	G	.	.	MAF_INRAE=5.263;MAF_USDA=3.279
NC_035101.1	896855	.	A	C	.	.	MAF_USDA=1.639
NC_035101.1	896881	.	C	G	.	.	MAF_INRAE=38.608;MAF_USDA=35.882
NC_035101.1	896915	.	G	T	.	.	MAF_USDA=5.738
NC_035101.1	896923	.	G	T	.	.	MAF_USDA=6.557
NC_035101.1	896928	.	A	G	.	.	MAF_INRAE=22.152;MAF_USDA=14.118
NC_035101.1	897039	.	G	A	.	.	MAF_USDA=18.75
NC_035101.1	897042	.	T	G	.	.	MAF_USDA=20.833
NC_035101.1	897216	.	T	G	.	.	MAF_USDA=18.75
NC_035101.1	897243	.	T	G	.	.	MAF_USDA=2.083
NC_035101.1	897244	.	T	A	.	.	MAF_USDA=2.083
NC_035101.1	897248	.	C	A	.	.	MAF_USDA=18.824
NC_035101.1	897297	.	C	G	.	.	MAF_USDA=12.5
NC_035101.1	897312	.	T	C	.	.	MAF_INRAE=36.842;MAF_USDA=38.824
NC_035101.1	897438	.	A	G	.	.	MAF_INRAE=36.842;MAF_USDA=49.412
NC_035101.1	897450	.	G	A	.	.	MAF_INRAE=5.263;MAF_USDA=18.75
NC_035101.1	897454	.	G	T	.	.	MAF_USDA=18.235
NC_035101.1	897547	.	A	C	.	.	MAF_INRAE=3.333
NC_035101.1	897609	.	C	T	.	.	MAF_INRAE=11.392;MAF_USDA=18.75
NC_035101.1	897624	.	A	G	.	.	MAF_USDA=2.459
NC_035101.1	897655	.	T	G	.	.	MAF_USDA=10.0
NC_035101.1	897688	.	A	T	.	.	MAF_USDA=2.459
NC_035101.1	897758	.	T	C	.	.	MAF_INRAE=12.5
NC_035101.1	897775	.	T	C	.	.	MAF_USDA=7.377
NC_035101.1	897831	.	G	T	.	.	MAF_USDA=15.294
NC_035101.1	897892	.	G	T	.	.	MAF_INRAE=39.873;MAF_USDA=37.5
NC_035101.1	897914	.	A	G	.	.	MAF_USDA=5.738
NC_035101.1	897923	.	T	A	.	.	MAF_USDA=4.918
NC_035101.1	897935	.	C	T	.	.	MAF_USDA=4.918
NC_035101.1	897983	.	T	C	.	.	MAF_INRAE=1.667;MAF_USDA=4.706
NC_035101.1	897985	.	G	A	.	.	MAF_USDA=4.918
NC_035101.1	897997	.	T	C	.	.	MAF_USDA=17.647
NC_035101.1	898015	.	A	G	.	.	MAF_USDA=3.279
NC_035101.1	898020	.	T	C	.	.	MAF_USDA=3.279
NC_035101.1	898035	.	G	C	.	.	MAF_USDA=2.459
NC_035101.1	898036	.	A	T	.	.	MAF_USDA=2.459
NC_035101.1	898041	.	G	T	.	.	MAF_USDA=1.639
NC_035101.1	898044	.	G	A	.	.	MAF_USDA=2.459
NC_035101.1	898050	.	G	A	.	.	MAF_USDA=2.459
NC_035101.1	898054	.	G	A	.	.	MAF_USDA=2.459
NC_035101.1	898064	.	T	G	.	.	MAF_USDA=8.824
NC_035101.1	898067	.	C	A	.	.	MAF_USDA=9.412
NC_035101.1	898086	.	C	T	.	.	MAF_INRAE=3.333
NC_035101.1	898092	.	C	T	.	.	MAF_INRAE=43.038;MAF_USDA=32.941
NC_035101.1	898119	.	A	G	.	.	MAF_INRAE=41.772;MAF_USDA=43.529
NC_035101.1	898122	.	G	C	.	.	MAF_INRAE=4.167;MAF_USDA=38.824
NC_035101.1	898125	.	C	T	.	.	MAF_USDA=1.639
NC_035101.1	898126	.	T	G	.	.	MAF_INRAE=38.333;MAF_USDA=43.529
NC_035101.1	898143	.	A	G	.	.	MAF_INRAE=41.772;MAF_USDA=45.294
NC_035101.1	898151	.	T	A	.	.	MAF_INRAE=3.333
NC_035101.1	898211	.	T	G	.	.	MAF_INRAE=43.671;MAF_USDA=37.059
NC_035101.1	898212	.	T	G	.	.	MAF_INRAE=34.81;MAF_USDA=14.118
NC_035101.1	898255	.	G	A	.	.	MAF_INRAE=41.139;MAF_USDA=44.118
NC_035101.1	898283	.	A	C	.	.	MAF_INRAE=6.962;MAF_USDA=27.647
NC_035101.1	898318	.	G	T	.	.	MAF_INRAE=6.962;MAF_USDA=11.475
NC_035101.1	898368	.	T	A	.	.	MAF_INRAE=34.177;MAF_USDA=14.881
NC_035101.1	898393	.	C	T	.	.	MAF_USDA=6.548
NC_035101.1	898461	.	C	T	.	.	MAF_USDA=11.31
NC_035101.1	898540	.	G	A	.	.	MAF_USDA=2.5
NC_035101.1	898541	.	G	T	.	.	MAF_USDA=2.5
NC_035101.1	898546	.	G	T	.	.	MAF_USDA=2.5
NC_035101.1	898549	.	T	C	.	.	MAF_USDA=2.5
NC_035101.1	898556	.	A	G	.	.	MAF_USDA=3.333
NC_035101.1	898566	.	G	A	.	.	MAF_USDA=1.667
NC_035101.1	898574	.	A	T	.	.	MAF_USDA=18.452
NC_035101.1	898652	.	C	A	.	.	MAF_INRAE=15.789;MAF_USDA=10.714
NC_035101.1	898654	.	T	A	.	.	MAF_USDA=10.714
NC_035101.1	898658	.	C	T	.	.	MAF_USDA=1.667
NC_035101.1	898733	.	T	C	.	.	MAF_INRAE=6.962;MAF_USDA=26.471
NC_035101.1	898748	.	A	C	.	.	MAF_INRAE=3.333
NC_035101.1	898760	.	T	A	.	.	MAF_INRAE=20.253;MAF_USDA=8.824
NC_035101.1	898773	.	C	T	.	.	MAF_INRAE=46.203;MAF_USDA=32.353
NC_035101.1	898786	.	C	T	.	.	MAF_USDA=2.459
NC_035101.1	898894	.	A	G	.	.	MAF_INRAE=33.544;MAF_USDA=14.118
NC_035101.1	898907	.	G	C	.	.	MAF_INRAE=33.544;MAF_USDA=14.118
NC_035101.1	898947	.	C	T	.	.	MAF_INRAE=34.81;MAF_USDA=13.529
NC_035101.1	899038	.	C	T	.	.	MAF_INRAE=6.962;MAF_USDA=27.059
NC_035101.1	899061	.	T	G	.	.	MAF_INRAE=34.177;MAF_USDA=14.118
NC_035101.1	899063	.	A	G	.	.	MAF_USDA=1.639
NC_035101.1	899232	.	C	T	.	.	MAF_USDA=1.639
NC_035101.1	899269	.	G	A	.	.	MAF_INRAE=6.962;MAF_USDA=8.824
NC_035101.1	899273	.	A	G	.	.	MAF_INRAE=4.167;MAF_USDA=8.824
NC_035101.1	899316	.	A	C	.	.	MAF_INRAE=35.443;MAF_USDA=14.118
NC_035101.1	899340	.	T	C	.	.	MAF_USDA=1.639
NC_035101.1	899347	.	G	A	.	.	MAF_USDA=1.639
NC_035101.1	899355	.	G	A	.	.	MAF_INRAE=34.177;MAF_USDA=13.529
NC_035101.1	899376	.	G	A	.	.	MAF_USDA=2.459
NC_035101.1	899384	.	C	A	.	.	MAF_USDA=2.459
NC_035101.1	899422	.	A	C	.	.	MAF_INRAE=35.443;MAF_USDA=14.118
NC_035101.1	899434	.	A	G	.	.	MAF_USDA=2.459
NC_035101.1	899461	.	C	T	.	.	MAF_INRAE=35.443;MAF_USDA=14.118
NC_035101.1	899469	.	T	C	.	.	MAF_INRAE=6.329;MAF_USDA=9.412
NC_035101.1	899492	.	A	C	.	.	MAF_USDA=3.279
NC_035101.1	899521	.	C	T	.	.	MAF_INRAE=41.772;MAF_USDA=40.588
NC_035101.1	899540	.	C	G	.	.	MAF_INRAE=15.823;MAF_USDA=4.918
NC_035101.1	899568	.	T	G	.	.	MAF_USDA=16.471
NC_035101.1	899571	.	A	C	.	.	MAF_INRAE=9.167
NC_035101.1	899576	.	C	T	.	.	MAF_INRAE=37.342;MAF_USDA=13.529
NC_035101.1	899577	.	A	T	.	.	MAF_INRAE=42.105;MAF_USDA=27.647
NC_035101.1	899580	.	A	C	.	.	MAF_USDA=2.459
NC_035101.1	899921	.	A	G	.	.	MAF_INRAE=15.789
NC_035101.1	900034	.	T	G	.	.	MAF_USDA=3.333
NC_035101.1	900062	.	A	G	.	.	MAF_USDA=2.5
NC_035101.1	900317	.	G	C	.	.	MAF_USDA=1.765
NC_035101.1	900395	.	G	A	.	.	MAF_INRAE=28.481;MAF_USDA=13.529
NC_035101.1	900418	.	A	G	.	.	MAF_USDA=1.639
NC_035101.1	900500	.	C	T	.	.	MAF_INRAE=32.911;MAF_USDA=14.118
NC_035101.1	900571	.	G	T	.	.	MAF_INRAE=5.263;MAF_USDA=2.459
NC_035101.1	900624	.	C	G	.	.	MAF_USDA=49.412
NC_035101.1	900702	.	G	A	.	.	MAF_USDA=14.118
NC_035101.1	900745	.	T	C	.	.	MAF_INRAE=2.632
NC_035101.1	901507	.	A	G	.	.	MAF_INRAE=34.81;MAF_USDA=15.882
NC_035101.1	901581	.	G	T	.	.	MAF_INRAE=34.81;MAF_USDA=14.118
NC_035101.1	901602	.	C	G	.	.	MAF_INRAE=5.263;MAF_USDA=7.377
NC_035101.1	901622	.	T	C	.	.	MAF_INRAE=6.962;MAF_USDA=27.647
NC_035101.1	901665	.	C	T	.	.	MAF_USDA=14.583
NC_035101.1	901675	.	G	A	.	.	MAF_USDA=2.353
NC_035101.1	901693	.	A	T	.	.	MAF_USDA=1.639
NC_035101.1	901701	.	C	A	.	.	MAF_INRAE=3.333
NC_035101.1	901702	.	G	T	.	.	MAF_INRAE=35.443;MAF_USDA=17.059
NC_035101.1	901745	.	C	T	.	.	MAF_USDA=1.639
NC_035101.1	901837	.	T	G	.	.	MAF_INRAE=5.063
NC_035101.1	901846	.	A	G	.	.	MAF_USDA=1.667
NC_035101.1	901867	.	C	T	.	.	MAF_INRAE=5.063
NC_035101.1	901877	.	G	A	.	.	MAF_INRAE=5.063;MAF_USDA=4.098
NC_035101.1	901880	.	A	G	.	.	MAF_INRAE=1.667
NC_035101.1	901883	.	C	T	.	.	MAF_INRAE=1.667
NC_035101.1	901911	.	C	T	.	.	MAF_USDA=1.639
NC_035101.1	901923	.	G	A	.	.	MAF_USDA=2.459
NC_035101.1	901982	.	G	A	.	.	MAF_USDA=1.667
NC_035101.1	902075	.	T	G	.	.	MAF_USDA=2.459
NC_035101.1	902217	.	C	T	.	.	MAF_USDA=2.5
NC_035101.1	902319	.	G	C	.	.	MAF_USDA=1.695
NC_035101.1	902329	.	T	A	.	.	MAF_USDA=1.695
NC_035101.1	902360	.	G	A	.	.	MAF_USDA=1.667
NC_035101.1	902362	.	C	T	.	.	MAF_USDA=1.667
NC_035101.1	902373	.	G	C	.	.	MAF_USDA=17.683
NC_035101.1	902495	.	T	A	.	.	MAF_USDA=4.348
NC_035101.1	902554	.	C	T	.	.	MAF_USDA=43.478
NC_035101.1	902674	.	T	C	.	.	MAF_USDA=7.377
NC_035101.1	902758	.	T	A	.	.	MAF_USDA=2.459
NC_035101.1	902771	.	G	T	.	.	MAF_USDA=41.667
NC_035101.1	902799	.	C	T	.	.	MAF_USDA=4.918
NC_035101.1	902853	.	G	C	.	.	MAF_USDA=4.167
NC_035101.1	902879	.	A	T	.	.	MAF_USDA=6.557
NC_035101.1	902893	.	C	T	.	.	MAF_USDA=6.557
NC_035101.1	902950	.	C	G	.	.	MAF_USDA=6.557
NC_035101.1	902958	.	G	T	.	.	MAF_USDA=6.557
NC_035101.1	902965	.	G	A	.	.	MAF_USDA=5.738
NC_035101.1	903106	.	C	T	.	.	MAF_USDA=2.459
NC_035101.1	903138	.	G	T	.	.	MAF_INRAE=36.842
NC_035101.1	903150	.	G	A	.	.	MAF_USDA=17.647
NC_035101.1	903200	.	A	G	.	.	MAF_USDA=17.857
NC_035101.1	903227	.	T	C	.	.	MAF_USDA=1.667
NC_035101.1	903258	.	C	G	.	.	MAF_USDA=3.614
NC_035101.1	903269	.	C	A	.	.	MAF_USDA=22.892
NC_035101.1	903271	.	G	A	.	.	MAF_USDA=2.439
NC_035101.1	903314	.	G	A	.	.	MAF_USDA=14.706
NC_035101.1	903432	.	G	A	.	.	MAF_USDA=5.882
NC_035101.1	903481	.	G	A	.	.	MAF_USDA=9.412
NC_035101.1	903516	.	C	A	.	.	MAF_INRAE=6.962;MAF_USDA=27.059
NC_035101.1	903530	.	G	T	.	.	MAF_INRAE=30.0;MAF_USDA=12.941
NC_035101.1	903534	.	A	G	.	.	MAF_USDA=8.235
NC_035101.1	903546	.	T	G	.	.	MAF_USDA=15.882
NC_035101.1	903665	.	A	G	.	.	MAF_INRAE=33.544;MAF_USDA=14.118
NC_035101.1	903748	.	C	A	.	.	MAF_INRAE=42.105;MAF_USDA=31.765
NC_035101.1	903751	.	T	A	.	.	MAF_INRAE=23.333;MAF_USDA=4.167
NC_035101.1	903752	.	T	G	.	.	MAF_INRAE=3.333
NC_035101.1	903756	.	T	G	.	.	MAF_USDA=14.583
NC_035101.1	903770	.	A	T	.	.	MAF_INRAE=29.114;MAF_USDA=14.706
NC_035101.1	903781	.	C	T	.	.	MAF_INRAE=29.114;MAF_USDA=14.706
NC_035101.1	903788	.	A	T	.	.	MAF_INRAE=29.114;MAF_USDA=14.706
NC_035101.1	903834	.	G	C	.	.	MAF_INRAE=34.81;MAF_USDA=14.118
NC_035101.1	903874	.	A	G	.	.	MAF_USDA=3.279
NC_035101.1	903890	.	G	A	.	.	MAF_INRAE=1.667
NC_035101.1	903911	.	T	C	.	.	MAF_USDA=5.738
NC_035101.1	903948	.	G	T	.	.	MAF_INRAE=36.842;MAF_USDA=8.333
NC_035101.1	903949	.	C	A	.	.	MAF_USDA=45.833
NC_035101.1	903952	.	T	A	.	.	MAF_USDA=2.459
NC_035101.1	903960	.	A	T	.	.	MAF_USDA=15.294
NC_035101.1	903961	.	C	T	.	.	MAF_USDA=2.459
NC_035101.1	903962	.	A	G	.	.	MAF_INRAE=5.263;MAF_USDA=19.412
NC_035101.1	903971	.	A	G	.	.	MAF_USDA=2.353
NC_035101.1	903988	.	G	A	.	.	MAF_USDA=35.882
NC_035101.1	903992	.	A	C	.	.	MAF_USDA=2.459
NC_035101.1	903998	.	C	A	.	.	MAF_USDA=5.882
NC_035101.1	904005	.	A	G	.	.	MAF_USDA=34.706
NC_035101.1	904006	.	C	T	.	.	MAF_USDA=5.882
NC_035101.1	904008	.	C	T	.	.	MAF_USDA=2.353
NC_035101.1	904010	.	G	A	.	.	MAF_USDA=16.393
NC_035101.1	904013	.	A	G	.	.	MAF_USDA=12.353
NC_035101.1	904029	.	C	A	.	.	MAF_USDA=17.647
NC_035101.1	905394	.	C	T	.	.	MAF_USDA=8.197
NC_035101.1	905453	.	A	T	.	.	MAF_USDA=14.118
NC_035101.1	905487	.	C	A	.	.	MAF_INRAE=36.842;MAF_USDA=13.529
NC_035101.1	905493	.	G	A	.	.	MAF_INRAE=21.053;MAF_USDA=2.459
NC_035101.1	905535	.	C	T	.	.	MAF_INRAE=2.5;MAF_USDA=13.333
NC_035101.1	905606	.	T	C	.	.	MAF_INRAE=24.684
NC_035101.1	905758	.	G	A	.	.	MAF_INRAE=28.481;MAF_USDA=19.412
NC_035101.1	905763	.	G	A	.	.	MAF_USDA=2.459
NC_035101.1	905822	.	A	C	.	.	MAF_INRAE=47.368;MAF_USDA=38.824
NC_035101.1	906058	.	G	C	.	.	MAF_USDA=7.5
NC_035101.1	906065	.	C	T	.	.	MAF_USDA=2.5
NC_035101.1	906069	.	G	A	.	.	MAF_USDA=1.667
NC_035101.1	906080	.	A	C	.	.	MAF_USDA=3.333
NC_035101.1	906091	.	T	A	.	.	MAF_USDA=5.0
NC_035101.1	906152	.	C	A	.	.	MAF_INRAE=7.895;MAF_USDA=17.647
NC_035101.1	906253	.	C	A	.	.	MAF_INRAE=2.632
NC_035101.1	906388	.	C	T	.	.	MAF_INRAE=2.632
NC_035101.1	906436	.	A	G	.	.	MAF_INRAE=5.833
NC_035101.1	906445	.	C	A	.	.	MAF_INRAE=3.333
NC_035101.1	906454	.	G	T	.	.	MAF_INRAE=9.167
NC_035101.1	906480	.	G	T	.	.	MAF_INRAE=6.667
NC_035101.1	906952	.	T	C	.	.	MAF_INRAE=3.333
NC_035101.1	906961	.	G	C	.	.	MAF_INRAE=1.667
NC_035101.1	907210	.	G	T	.	.	MAF_USDA=14.583
NC_035101.1	907223	.	T	A	.	.	MAF_USDA=14.583
NC_035101.1	907311	.	A	G	.	.	MAF_INRAE=1.667
NC_035101.1	910832	.	A	T	.	.	MAF_INRAE=1.667
NC_035101.1	910839	.	G	T	.	.	MAF_INRAE=2.632
NC_035101.1	910858	.	T	G	.	.	MAF_INRAE=1.667
NC_035101.1	910871	.	G	T	.	.	MAF_USDA=37.5
NC_035101.1	911816	.	T	A	.	.	MAF_INRAE=2.632
NC_035101.1	911827	.	T	A	.	.	MAF_USDA=25.0
NC_035101.1	911848	.	C	A	.	.	MAF_USDA=8.333
NC_035101.1	911931	.	G	T	.	.	MAF_INRAE=7.5
NC_035101.1	912073	.	G	T	.	.	MAF_INRAE=5.0
NC_035101.1	912075	.	A	T	.	.	MAF_INRAE=5.0
NC_035101.1	912124	.	G	A	.	.	MAF_INRAE=2.5
NC_035101.1	916513	.	G	C	.	.	MAF_INRAE=2.5
NC_035101.1	916546	.	A	G	.	.	MAF_INRAE=3.333
NC_035101.1	916567	.	G	T	.	.	MAF_INRAE=21.053;MAF_USDA=22.353
NC_035101.1	916590	.	G	C	.	.	MAF_USDA=4.918
NC_035101.1	916652	.	G	T	.	.	MAF_INRAE=26.316
NC_035101.1	916669	.	A	C	.	.	MAF_USDA=2.459
NC_035101.1	916678	.	C	G	.	.	MAF_USDA=2.459
NC_035101.1	916694	.	T	C	.	.	MAF_USDA=3.279
NC_035101.1	916700	.	G	T	.	.	MAF_USDA=2.459
NC_035101.1	916748	.	G	A	.	.	MAF_USDA=1.639
NC_035101.1	916805	.	T	C	.	.	MAF_USDA=5.294
NC_035101.1	916807	.	G	T	.	.	MAF_USDA=5.294
NC_035101.1	916823	.	G	A	.	.	MAF_INRAE=7.595;MAF_USDA=7.647
NC_035101.1	916873	.	G	A	.	.	MAF_USDA=9.412
NC_035101.1	916918	.	G	A	.	.	MAF_USDA=2.459
NC_035101.1	917753	.	T	G	.	.	MAF_USDA=1.639
NC_035101.1	917835	.	G	A	.	.	MAF_INRAE=2.5
NC_035101.1	917845	.	G	C	.	.	MAF_USDA=4.268
NC_035101.1	917939	.	G	A	.	.	MAF_USDA=3.279
NC_035101.1	917944	.	C	T	.	.	MAF_USDA=2.459
NC_035101.1	917945	.	T	A	.	.	MAF_USDA=4.167
NC_035101.1	917961	.	C	A	.	.	MAF_USDA=3.529
NC_035101.1	917974	.	T	C	.	.	MAF_INRAE=7.595;MAF_USDA=7.059
NC_035101.1	917976	.	A	G	.	.	MAF_INRAE=7.595;MAF_USDA=43.529
NC_035101.1	917990	.	T	C	.	.	MAF_USDA=11.475
NC_035101.1	918004	.	A	C	.	.	MAF_INRAE=5.263
NC_035101.1	918008	.	C	A	.	.	MAF_INRAE=12.5;MAF_USDA=5.294
NC_035101.1	918011	.	G	C	.	.	MAF_INRAE=11.667
NC_035101.1	918030	.	T	C	.	.	MAF_INRAE=5.263;MAF_USDA=21.176
NC_035101.1	918134	.	G	A	.	.	MAF_INRAE=7.595;MAF_USDA=30.0
NC_035101.1	918189	.	G	T	.	.	MAF_USDA=3.333
NC_035101.1	918253	.	C	G	.	.	MAF_USDA=1.639
NC_035101.1	918286	.	T	A	.	.	MAF_INRAE=5.263;MAF_USDA=2.459
NC_035101.1	918295	.	T	G	.	.	MAF_USDA=1.639
NC_035101.1	918406	.	A	C	.	.	MAF_USDA=5.294
NC_035101.1	918469	.	C	T	.	.	MAF_INRAE=5.833
NC_035101.1	918578	.	T	C	.	.	MAF_INRAE=5.833
NC_035101.1	918584	.	C	T	.	.	MAF_INRAE=3.333
NC_035101.1	918596	.	G	T	.	.	MAF_USDA=4.918
NC_035101.1	918654	.	G	T	.	.	MAF_INRAE=29.167;MAF_USDA=42.353
NC_035101.1	918660	.	T	G	.	.	MAF_USDA=6.557
NC_035101.1	918722	.	C	T	.	.	MAF_USDA=2.353
NC_035101.1	918723	.	G	A	.	.	MAF_INRAE=13.333
NC_035101.1	918790	.	A	T	.	.	MAF_USDA=4.098
NC_035101.1	918806	.	C	T	.	.	MAF_USDA=2.459
NC_035101.1	918820	.	T	C	.	.	MAF_USDA=2.459
NC_035101.1	918827	.	G	A	.	.	MAF_INRAE=7.595;MAF_USDA=5.882
NC_035101.1	918828	.	C	T	.	.	MAF_INRAE=22.5;MAF_USDA=43.529
NC_035101.1	918872	.	G	T	.	.	MAF_USDA=4.098
NC_035101.1	918895	.	A	G	.	.	MAF_INRAE=20.886;MAF_USDA=46.471
NC_035101.1	918980	.	G	T	.	.	MAF_USDA=8.333
NC_035101.1	918981	.	C	T	.	.	MAF_INRAE=8.861
NC_035101.1	919008	.	G	A	.	.	MAF_USDA=4.098
NC_035101.1	919034	.	C	A	.	.	MAF_INRAE=4.167;MAF_USDA=2.459
NC_035101.1	919035	.	C	A	.	.	MAF_INRAE=4.167;MAF_USDA=2.459
NC_035101.1	919132	.	G	A	.	.	MAF_USDA=3.279
NC_035101.1	919231	.	G	C	.	.	MAF_USDA=4.098
NC_035101.1	919272	.	G	A	.	.	MAF_INRAE=12.5;MAF_USDA=32.353
NC_035101.1	919304	.	G	A	.	.	MAF_INRAE=13.333;MAF_USDA=47.647
NC_035101.1	919340	.	A	G	.	.	MAF_INRAE=13.333;MAF_USDA=45.294
NC_035101.1	919493	.	C	T	.	.	MAF_INRAE=3.333
NC_035101.1	919513	.	A	T	.	.	MAF_USDA=1.639
NC_035101.1	919514	.	G	A	.	.	MAF_USDA=1.639
NC_035101.1	919515	.	C	G	.	.	MAF_USDA=1.639
NC_035101.1	919657	.	A	C	.	.	MAF_INRAE=20.253;MAF_USDA=45.882
NC_035101.1	919673	.	C	G	.	.	MAF_USDA=1.639
NC_035101.1	919723	.	C	A	.	.	MAF_USDA=7.738
NC_035101.1	919735	.	G	A	.	.	MAF_INRAE=7.595;MAF_USDA=7.738
NC_035101.1	919739	.	C	G	.	.	MAF_INRAE=2.5
NC_035101.1	919747	.	T	A	.	.	MAF_USDA=1.639
NC_035101.1	919881	.	G	A	.	.	MAF_USDA=4.706
NC_035101.1	919888	.	T	G	.	.	MAF_INRAE=12.5
NC_035101.1	919972	.	C	A	.	.	MAF_INRAE=13.333
NC_035101.1	919984	.	C	T	.	.	MAF_USDA=1.639
NC_035101.1	919998	.	C	A	.	.	MAF_INRAE=3.333
NC_035101.1	919999	.	A	C	.	.	MAF_USDA=4.098
NC_035101.1	920014	.	A	T	.	.	MAF_INRAE=19.62;MAF_USDA=11.765
NC_035101.1	920148	.	C	T	.	.	MAF_USDA=3.279
NC_035101.1	920190	.	A	G	.	.	MAF_INRAE=20.886;MAF_USDA=44.706
NC_035101.1	920211	.	T	C	.	.	MAF_INRAE=5.263;MAF_USDA=2.459
NC_035101.1	920225	.	A	G	.	.	MAF_INRAE=20.886;MAF_USDA=47.059
NC_035101.1	920234	.	C	A	.	.	MAF_USDA=1.639
NC_035101.1	920279	.	T	C	.	.	MAF_INRAE=14.557;MAF_USDA=8.235
NC_035101.1	920398	.	C	T	.	.	MAF_INRAE=5.263;MAF_USDA=4.918
NC_035101.1	920673	.	C	A	.	.	MAF_USDA=7.377
NC_035101.1	920700	.	C	A	.	.	MAF_USDA=2.459
NC_035101.1	920705	.	C	T	.	.	MAF_USDA=4.706
NC_035101.1	920729	.	G	A	.	.	MAF_USDA=4.167
NC_035101.1	921020	.	G	A	.	.	MAF_USDA=2.459
NC_035101.1	921060	.	C	A	.	.	MAF_USDA=1.765
NC_035101.1	921069	.	G	T	.	.	MAF_USDA=1.639
NC_035101.1	921153	.	A	T	.	.	MAF_USDA=4.098
NC_035101.1	921160	.	G	T	.	.	MAF_INRAE=13.333
NC_035101.1	921167	.	A	T	.	.	MAF_INRAE=35.443;MAF_USDA=28.824
NC_035101.1	921213	.	T	G	.	.	MAF_INRAE=21.519;MAF_USDA=45.882
NC_035101.1	921285	.	T	G	.	.	MAF_USDA=4.098
NC_035101.1	921367	.	A	G	.	.	MAF_USDA=14.583
NC_035101.1	921459	.	A	C	.	.	MAF_USDA=4.098
NC_035101.1	921522	.	T	G	.	.	MAF_USDA=1.639
NC_035101.1	921534	.	T	C	.	.	MAF_USDA=1.639
NC_035101.1	921548	.	C	A	.	.	MAF_INRAE=20.886;MAF_USDA=8.824
NC_035101.1	921615	.	T	A	.	.	MAF_INRAE=5.263;MAF_USDA=4.918
NC_035101.1	921663	.	G	A	.	.	MAF_INRAE=20.886;MAF_USDA=45.294
NC_035101.1	921664	.	C	A	.	.	MAF_INRAE=28.333;MAF_USDA=38.824
NC_035101.1	921676	.	A	G	.	.	MAF_INRAE=20.886;MAF_USDA=44.706
NC_035101.1	921717	.	G	T	.	.	MAF_INRAE=20.886;MAF_USDA=44.706
NC_035101.1	921727	.	T	A	.	.	MAF_USDA=1.639
NC_035101.1	921768	.	A	G	.	.	MAF_USDA=3.529
NC_035101.1	921806	.	C	G	.	.	MAF_USDA=4.098
NC_035101.1	921877	.	G	A	.	.	MAF_USDA=4.098
NC_035101.1	921881	.	G	A	.	.	MAF_USDA=1.639
NC_035101.1	921883	.	T	C	.	.	MAF_INRAE=20.886;MAF_USDA=49.412
NC_035101.1	921910	.	C	T	.	.	MAF_INRAE=38.608;MAF_USDA=17.059
NC_035101.1	921935	.	A	T	.	.	MAF_INRAE=19.62;MAF_USDA=7.377
NC_035101.1	921981	.	A	C	.	.	MAF_USDA=4.098
NC_035101.1	922031	.	C	T	.	.	MAF_INRAE=7.595;MAF_USDA=7.647
NC_035101.1	922057	.	C	T	.	.	MAF_INRAE=4.167;MAF_USDA=2.459
NC_035101.1	922058	.	A	G	.	.	MAF_INRAE=20.886;MAF_USDA=44.118
NC_035101.1	922067	.	G	A	.	.	MAF_USDA=3.529
NC_035101.1	922183	.	A	T	.	.	MAF_USDA=2.459
NC_035101.1	922200	.	T	G	.	.	MAF_INRAE=2.532;MAF_USDA=5.738
NC_035101.1	922248	.	C	T	.	.	MAF_INRAE=23.418;MAF_USDA=49.412
NC_035101.1	922263	.	A	C	.	.	MAF_INRAE=4.167
NC_035101.1	922271	.	T	C	.	.	MAF_INRAE=4.167
NC_035101.1	922287	.	T	C	.	.	MAF_INRAE=2.5
NC_035101.1	922288	.	G	A	.	.	MAF_INRAE=3.797;MAF_USDA=5.738
NC_035101.1	922309	.	A	T	.	.	MAF_INRAE=1.667
NC_035101.1	922315	.	C	T	.	.	MAF_INRAE=13.333
NC_035101.1	922316	.	A	T	.	.	MAF_INRAE=1.667
NC_035101.1	922320	.	G	A	.	.	MAF_INRAE=1.667
NC_035101.1	922326	.	T	C	.	.	MAF_INRAE=1.667
NC_035101.1	922357	.	T	C	.	.	MAF_INRAE=45.57;MAF_USDA=25.294
NC_035101.1	922391	.	A	G	.	.	MAF_INRAE=2.5
NC_035101.1	922404	.	C	G	.	.	MAF_INRAE=20.886;MAF_USDA=8.824
NC_035101.1	922411	.	A	G	.	.	MAF_INRAE=5.263
NC_035101.1	922417	.	G	C	.	.	MAF_INRAE=1.667
NC_035101.1	922418	.	T	A	.	.	MAF_INRAE=1.667
NC_035101.1	922423	.	C	T	.	.	MAF_INRAE=1.667
NC_035101.1	922444	.	A	T	.	.	MAF_INRAE=1.667
NC_035101.1	922476	.	A	T	.	.	MAF_USDA=13.934
NC_035101.1	922478	.	A	T	.	.	MAF_USDA=8.197
NC_035101.1	922484	.	T	G	.	.	MAF_USDA=8.197
NC_035101.1	922496	.	G	A	.	.	MAF_USDA=6.557
NC_035101.1	922526	.	C	A	.	.	MAF_INRAE=1.667;MAF_USDA=12.295
NC_035101.1	922540	.	G	A	.	.	MAF_INRAE=1.667;MAF_USDA=12.295
NC_035101.1	922541	.	A	G	.	.	MAF_INRAE=1.667;MAF_USDA=11.475
NC_035101.1	922552	.	T	G	.	.	MAF_INRAE=2.5;MAF_USDA=17.059
NC_035101.1	922555	.	A	G	.	.	MAF_INRAE=2.5;MAF_USDA=18.852
NC_035101.1	922563	.	A	T	.	.	MAF_USDA=3.279
NC_035101.1	922586	.	A	G	.	.	MAF_INRAE=3.333;MAF_USDA=15.294
NC_035101.1	922592	.	T	A	.	.	MAF_INRAE=3.333;MAF_USDA=18.235
NC_035101.1	922607	.	T	C	.	.	MAF_USDA=1.639
NC_035101.1	922610	.	C	A	.	.	MAF_USDA=4.118
NC_035101.1	922628	.	G	T	.	.	MAF_USDA=9.836
NC_035101.1	922676	.	C	T	.	.	MAF_INRAE=13.333
NC_035101.1	922695	.	T	C	.	.	MAF_INRAE=17.722;MAF_USDA=12.353
NC_035101.1	922718	.	C	T	.	.	MAF_USDA=4.918
NC_035101.1	922731	.	T	C	.	.	MAF_USDA=9.016
NC_035101.1	922738	.	T	C	.	.	MAF_USDA=3.529
NC_035101.1	922754	.	C	G	.	.	MAF_INRAE=5.263
NC_035101.1	922757	.	G	T	.	.	MAF_INRAE=13.333
NC_035101.1	922795	.	G	T	.	.	MAF_USDA=6.471
NC_035101.1	922871	.	T	C	.	.	MAF_INRAE=13.924;MAF_USDA=9.412
NC_035101.1	922975	.	G	T	.	.	MAF_INRAE=12.5
NC_035101.1	923034	.	G	T	.	.	MAF_USDA=8.235
NC_035101.1	923079	.	A	C	.	.	MAF_INRAE=29.114;MAF_USDA=42.941
NC_035101.1	923121	.	C	T	.	.	MAF_INRAE=10.526
NC_035101.1	923157	.	T	G	.	.	MAF_USDA=3.279
NC_035101.1	923166	.	A	T	.	.	MAF_USDA=6.25
NC_035101.1	923190	.	C	A	.	.	MAF_INRAE=12.5
NC_035101.1	923207	.	A	T	.	.	MAF_INRAE=25.949;MAF_USDA=10.588
NC_035101.1	923263	.	C	T	.	.	MAF_USDA=2.5
NC_035101.1	923305	.	A	T	.	.	MAF_USDA=2.5
NC_035101.1	923307	.	G	A	.	.	MAF_USDA=3.333
NC_035101.1	923348	.	G	A	.	.	MAF_USDA=32.53
NC_035101.1	923398	.	G	A	.	.	MAF_USDA=2.459
NC_035101.1	923537	.	C	T	.	.	MAF_INRAE=20.886;MAF_USDA=44.706
NC_035101.1	923577	.	G	T	.	.	MAF_USDA=3.279
NC_035101.1	923664	.	C	T	.	.	MAF_USDA=2.459
NC_035101.1	923813	.	T	A	.	.	MAF_INRAE=25.316;MAF_USDA=47.059
NC_035101.1	923849	.	G	A	.	.	MAF_INRAE=15.19;MAF_USDA=5.0
NC_035101.1	923861	.	T	A	.	.	MAF_USDA=1.639
NC_035101.1	923875	.	G	T	.	.	MAF_INRAE=20.253;MAF_USDA=43.529
NC_035101.1	923884	.	T	A	.	.	MAF_USDA=10.656
NC_035101.1	924068	.	A	G	.	.	MAF_USDA=2.459
NC_035101.1	924126	.	T	A	.	.	MAF_USDA=4.167
NC_035101.1	924164	.	C	T	.	.	MAF_USDA=2.459
NC_035101.1	924233	.	A	G	.	.	MAF_USDA=3.529
NC_035101.1	924254	.	G	A	.	.	MAF_INRAE=15.789;MAF_USDA=1.639
NC_035101.1	924288	.	A	C	.	.	MAF_INRAE=9.494;MAF_USDA=45.294
NC_035101.1	924292	.	T	C	.	.	MAF_INRAE=9.167;MAF_USDA=45.294
NC_035101.1	924379	.	T	A	.	.	MAF_USDA=4.098
NC_035101.1	924514	.	C	T	.	.	MAF_USDA=3.279
NC_035101.1	924613	.	T	A	.	.	MAF_INRAE=6.329
NC_035101.1	924618	.	T	C	.	.	MAF_INRAE=18.354;MAF_USDA=6.471
NC_035101.1	924623	.	T	G	.	.	MAF_USDA=3.279
NC_035101.1	924690	.	T	C	.	.	MAF_USDA=2.459
NC_035101.1	924769	.	G	A	.	.	MAF_INRAE=37.975;MAF_USDA=14.706
NC_035101.1	924800	.	C	A	.	.	MAF_INRAE=18.987;MAF_USDA=7.647
NC_035101.1	924914	.	C	A	.	.	MAF_USDA=1.639
NC_035101.1	924942	.	C	T	.	.	MAF_INRAE=29.114;MAF_USDA=43.529
NC_035101.1	924980	.	T	C	.	.	MAF_USDA=1.639
NC_035101.1	925023	.	T	G	.	.	MAF_USDA=4.706
NC_035101.1	925043	.	C	G	.	.	MAF_INRAE=18.354;MAF_USDA=8.333
NC_035101.1	925872	.	G	A	.	.	MAF_INRAE=5.833
NC_035101.1	925902	.	T	C	.	.	MAF_INRAE=9.494;MAF_USDA=22.917
NC_035101.1	925938	.	G	A	.	.	MAF_INRAE=9.494;MAF_USDA=41.176
NC_035101.1	926012	.	G	T	.	.	MAF_USDA=3.279
NC_035101.1	926033	.	G	A	.	.	MAF_USDA=5.294
NC_035101.1	926051	.	A	T	.	.	MAF_USDA=3.279
NC_035101.1	926107	.	G	A	.	.	MAF_USDA=1.639
NC_035101.1	926138	.	C	A	.	.	MAF_INRAE=10.127;MAF_USDA=45.882
NC_035101.1	926159	.	A	G	.	.	MAF_USDA=3.529
NC_035101.1	926236	.	C	T	.	.	MAF_USDA=1.639
NC_035101.1	926384	.	A	T	.	.	MAF_INRAE=9.494
NC_035101.1	926555	.	G	T	.	.	MAF_INRAE=8.861;MAF_USDA=48.235
NC_035101.1	926644	.	T	A	.	.	MAF_INRAE=8.333;MAF_USDA=2.459
NC_035101.1	926774	.	C	T	.	.	MAF_INRAE=6.329;MAF_USDA=4.098
NC_035101.1	926847	.	C	T	.	.	MAF_USDA=3.279
NC_035101.1	926898	.	T	C	.	.	MAF_USDA=3.529
NC_035101.1	926921	.	A	C	.	.	MAF_USDA=5.294
NC_035101.1	926984	.	T	C	.	.	MAF_USDA=4.918
NC_035101.1	926994	.	G	A	.	.	MAF_INRAE=8.333
NC_035101.1	927028	.	T	C	.	.	MAF_INRAE=10.526;MAF_USDA=36.905
NC_035101.1	927040	.	G	A	.	.	MAF_INRAE=10.526;MAF_USDA=48.214
NC_035101.1	928757	.	C	G	.	.	MAF_USDA=4.167
NC_035101.1	928866	.	G	A	.	.	MAF_USDA=3.279
NC_035101.1	928930	.	A	C	.	.	MAF_INRAE=12.025;MAF_USDA=45.882
NC_035101.1	928933	.	A	G	.	.	MAF_USDA=2.459
NC_035101.1	929145	.	G	T	.	.	MAF_INRAE=8.333;MAF_USDA=1.639
NC_035101.1	929272	.	G	A	.	.	MAF_USDA=2.5
NC_035101.1	929343	.	T	C	.	.	MAF_INRAE=14.167;MAF_USDA=22.917
NC_035101.1	929442	.	C	T	.	.	MAF_USDA=5.422
NC_035101.1	929452	.	T	C	.	.	MAF_INRAE=13.333;MAF_USDA=46.386
NC_035101.1	929453	.	T	A	.	.	MAF_USDA=5.422
NC_035101.1	929503	.	T	C	.	.	MAF_INRAE=13.333;MAF_USDA=49.398
NC_035101.1	929651	.	C	G	.	.	MAF_INRAE=5.263;MAF_USDA=8.235
NC_035101.1	929686	.	G	A	.	.	MAF_USDA=3.279
NC_035101.1	929699	.	G	A	.	.	MAF_INRAE=18.354;MAF_USDA=8.235
NC_035101.1	929785	.	C	A,T	.	.	MAF_INRAE=13.333;MAF_USDA=2.083
NC_035101.1	929832	.	A	G	.	.	MAF_INRAE=12.658;MAF_USDA=22.917
NC_035101.1	929841	.	G	A	.	.	MAF_USDA=4.098
NC_035101.1	929892	.	G	A	.	.	MAF_INRAE=3.333
NC_035101.1	929969	.	T	C	.	.	MAF_USDA=12.353
NC_035101.1	930014	.	C	T	.	.	MAF_USDA=8.333
NC_035101.1	930023	.	C	T	.	.	MAF_USDA=4.918
NC_035101.1	930024	.	A	G	.	.	MAF_USDA=1.639
NC_035101.1	930587	.	G	A	.	.	MAF_INRAE=3.333
NC_035101.1	930589	.	C	T	.	.	MAF_INRAE=3.333
NC_035101.1	930596	.	A	C	.	.	MAF_USDA=1.639
NC_035101.1	930631	.	T	C	.	.	MAF_USDA=5.738
NC_035101.1	930756	.	T	C	.	.	MAF_USDA=12.5
NC_035101.1	930835	.	A	G	.	.	MAF_USDA=3.279
NC_035101.1	930996	.	A	G	.	.	MAF_USDA=25.0
NC_035101.1	931765	.	C	A	.	.	MAF_USDA=3.529
NC_035101.1	931892	.	C	A	.	.	MAF_INRAE=5.263
NC_035101.1	932377	.	T	A	.	.	MAF_USDA=48.214
NC_035101.1	932401	.	T	A	.	.	MAF_USDA=5.294
NC_035101.1	932430	.	G	A	.	.	MAF_INRAE=10.526;MAF_USDA=48.235
NC_035101.1	932464	.	G	A	.	.	MAF_USDA=4.918
NC_035101.1	932486	.	G	T	.	.	MAF_INRAE=12.025;MAF_USDA=38.235
NC_035101.1	932491	.	C	T	.	.	MAF_USDA=4.098
NC_035101.1	932496	.	A	G	.	.	MAF_INRAE=5.063;MAF_USDA=1.639
NC_035101.1	932535	.	G	T	.	.	MAF_INRAE=13.291;MAF_USDA=48.824
NC_035101.1	932546	.	G	A	.	.	MAF_INRAE=5.833;MAF_USDA=4.918
NC_035101.1	932555	.	G	A	.	.	MAF_USDA=7.059
NC_035101.1	932570	.	C	T	.	.	MAF_USDA=3.279
NC_035101.1	932578	.	G	A	.	.	MAF_USDA=1.639
NC_035101.1	932611	.	C	T	.	.	MAF_USDA=3.279
NC_035101.1	932693	.	A	T	.	.	MAF_INRAE=18.354;MAF_USDA=7.647
NC_035101.1	932772	.	G	A	.	.	MAF_INRAE=38.608;MAF_USDA=15.882
NC_035101.1	932792	.	G	T	.	.	MAF_INRAE=3.333
NC_035101.1	932893	.	G	A	.	.	MAF_USDA=1.639
NC_035101.1	932929	.	T	C	.	.	MAF_INRAE=8.333;MAF_USDA=25.882
NC_035101.1	932942	.	A	T	.	.	MAF_USDA=4.098
NC_035101.1	932946	.	A	G	.	.	MAF_INRAE=5.263;MAF_USDA=12.353
NC_035101.1	932950	.	G	A	.	.	MAF_INRAE=31.013;MAF_USDA=38.824
NC_035101.1	933054	.	G	A	.	.	MAF_USDA=1.639
NC_035101.1	933178	.	A	C	.	.	MAF_USDA=2.083
NC_035101.1	933180	.	T	A	.	.	MAF_INRAE=5.263
NC_035101.1	933183	.	T	G	.	.	MAF_USDA=3.279
NC_035101.1	933289	.	C	G	.	.	MAF_INRAE=5.263;MAF_USDA=2.459
NC_035101.1	933415	.	G	A	.	.	MAF_INRAE=25.949;MAF_USDA=11.765
NC_035101.1	933450	.	A	G	.	.	MAF_USDA=2.459
NC_035101.1	933472	.	T	A	.	.	MAF_INRAE=2.5
NC_035101.1	933486	.	C	T	.	.	MAF_USDA=1.639
NC_035101.1	933892	.	C	A	.	.	MAF_USDA=4.098
NC_035101.1	933908	.	G	A	.	.	MAF_INRAE=7.5;MAF_USDA=21.765
NC_035101.1	933916	.	C	T	.	.	MAF_USDA=2.459
NC_035101.1	933924	.	C	A	.	.	MAF_INRAE=12.025;MAF_USDA=48.824
NC_035101.1	933925	.	C	G	.	.	MAF_INRAE=12.5;MAF_USDA=48.824
NC_035101.1	933946	.	T	C	.	.	MAF_USDA=4.098
NC_035101.1	933974	.	C	T	.	.	MAF_INRAE=5.263;MAF_USDA=2.459
NC_035101.1	934078	.	T	C	.	.	MAF_INRAE=20.886;MAF_USDA=8.824
NC_035101.1	934127	.	T	A	.	.	MAF_INRAE=12.025;MAF_USDA=48.824
NC_035101.1	934193	.	C	G	.	.	MAF_INRAE=3.333
NC_035101.1	934224	.	C	T	.	.	MAF_USDA=5.294
NC_035101.1	934263	.	C	A	.	.	MAF_INRAE=5.833;MAF_USDA=4.918
NC_035101.1	934341	.	T	G	.	.	MAF_USDA=2.941
NC_035101.1	934380	.	T	A	.	.	MAF_USDA=4.118
NC_035101.1	934486	.	T	G	.	.	MAF_INRAE=12.025;MAF_USDA=48.824
NC_035101.1	934491	.	A	C	.	.	MAF_INRAE=5.263;MAF_USDA=2.459
NC_035101.1	934499	.	T	G	.	.	MAF_USDA=10.588
NC_035101.1	934569	.	T	G	.	.	MAF_INRAE=8.861;MAF_USDA=4.918
NC_035101.1	934607	.	A	T	.	.	MAF_INRAE=20.0
NC_035101.1	934615	.	A	T	.	.	MAF_USDA=2.459
NC_035101.1	934639	.	G	T	.	.	MAF_INRAE=5.263;MAF_USDA=2.459
NC_035101.1	934641	.	C	T	.	.	MAF_USDA=5.294
NC_035101.1	934658	.	G	A	.	.	MAF_USDA=4.918
NC_035101.1	934705	.	A	G	.	.	MAF_INRAE=12.025;MAF_USDA=44.706
NC_035101.1	934726	.	G	C	.	.	MAF_INRAE=13.291;MAF_USDA=45.294
NC_035101.1	934854	.	A	C	.	.	MAF_USDA=2.5
NC_035101.1	935833	.	A	G	.	.	MAF_USDA=12.5
NC_035101.1	935892	.	T	C	.	.	MAF_INRAE=11.392;MAF_USDA=22.917
NC_035101.1	935929	.	T	C	.	.	MAF_INRAE=10.127;MAF_USDA=43.902
NC_035101.1	936032	.	T	C	.	.	MAF_USDA=2.5
NC_035101.1	936154	.	A	G	.	.	MAF_INRAE=7.595;MAF_USDA=7.831
NC_035101.1	936290	.	T	C	.	.	MAF_USDA=2.5
NC_035101.1	936337	.	T	C	.	.	MAF_USDA=2.5
NC_035101.1	936364	.	A	T	.	.	MAF_INRAE=5.263
NC_035101.1	936399	.	A	C	.	.	MAF_INRAE=5.263
NC_035101.1	936522	.	T	C	.	.	MAF_INRAE=11.392;MAF_USDA=44.706
NC_035101.1	936589	.	G	T	.	.	MAF_INRAE=5.263
NC_035101.1	936638	.	A	G	.	.	MAF_USDA=5.294
NC_035101.1	936660	.	C	G	.	.	MAF_INRAE=5.263
NC_035101.1	936682	.	A	T	.	.	MAF_INRAE=11.392;MAF_USDA=45.882
NC_035101.1	936715	.	G	T	.	.	MAF_INRAE=10.759;MAF_USDA=45.294
NC_035101.1	936788	.	A	T	.	.	MAF_USDA=2.459
NC_035101.1	936864	.	G	C	.	.	MAF_INRAE=8.333;MAF_USDA=2.459
NC_035101.1	936885	.	C	A	.	.	MAF_INRAE=25.949;MAF_USDA=10.588
NC_035101.1	936886	.	C	T	.	.	MAF_INRAE=27.5;MAF_USDA=10.588
NC_035101.1	936933	.	C	T	.	.	MAF_USDA=3.279
NC_035101.1	936994	.	C	A	.	.	MAF_INRAE=3.333;MAF_USDA=11.176
NC_035101.1	937066	.	A	G	.	.	MAF_USDA=2.459
NC_035101.1	937081	.	G	A	.	.	MAF_INRAE=8.333;MAF_USDA=29.412
NC_035101.1	937138	.	A	T	.	.	MAF_USDA=5.294
NC_035101.1	937139	.	T	A	.	.	MAF_USDA=3.279
NC_035101.1	937179	.	A	G	.	.	MAF_USDA=1.639
NC_035101.1	937182	.	C	T	.	.	MAF_USDA=1.639
NC_035101.1	937232	.	A	G	.	.	MAF_INRAE=11.392;MAF_USDA=44.118
NC_035101.1	937265	.	T	C	.	.	MAF_INRAE=8.333;MAF_USDA=2.459
NC_035101.1	937285	.	G	T	.	.	MAF_INRAE=5.263
NC_035101.1	937585	.	A	G	.	.	MAF_USDA=2.459
NC_035101.1	937596	.	C	T	.	.	MAF_USDA=2.459
NC_035101.1	937667	.	G	A	.	.	MAF_USDA=12.5
NC_035101.1	937754	.	A	T	.	.	MAF_USDA=2.459
NC_035101.1	937760	.	G	C	.	.	MAF_USDA=3.279
NC_035101.1	937858	.	G	T	.	.	MAF_USDA=2.459
NC_035101.1	937860	.	A	G	.	.	MAF_USDA=2.459
NC_035101.1	937939	.	G	A	.	.	MAF_INRAE=10.759;MAF_USDA=46.471
NC_035101.1	938072	.	T	A	.	.	MAF_INRAE=5.263;MAF_USDA=4.918
NC_035101.1	938086	.	G	T	.	.	MAF_USDA=1.639
NC_035101.1	938097	.	A	C	.	.	MAF_USDA=2.459
NC_035101.1	938156	.	C	T	.	.	MAF_USDA=1.639
NC_035101.1	938157	.	G	T	.	.	MAF_USDA=1.639
NC_035101.1	938216	.	T	G	.	.	MAF_INRAE=22.5
NC_035101.1	938263	.	C	A	.	.	MAF_USDA=5.357
NC_035101.1	938323	.	T	A	.	.	MAF_USDA=7.377
NC_035101.1	938335	.	T	G	.	.	MAF_USDA=2.459
NC_035101.1	938366	.	C	A	.	.	MAF_INRAE=1.667;MAF_USDA=1.765
NC_035101.1	938427	.	T	A	.	.	MAF_INRAE=5.263;MAF_USDA=4.098
NC_035101.1	938429	.	C	T	.	.	MAF_USDA=4.167
NC_035101.1	938468	.	C	T	.	.	MAF_INRAE=40.0;MAF_USDA=50.0
NC_035101.1	938496	.	G	A	.	.	MAF_INRAE=4.167
NC_035101.1	938574	.	T	G	.	.	MAF_INRAE=4.167
NC_035101.1	938599	.	T	G	.	.	MAF_USDA=10.241
NC_035101.1	938604	.	C	T	.	.	MAF_USDA=2.542
NC_035101.1	938624	.	A	C	.	.	MAF_USDA=11.446
NC_035101.1	938659	.	T	C	.	.	MAF_USDA=1.695
NC_035101.1	938781	.	T	C	.	.	MAF_USDA=5.172
NC_035101.1	938790	.	T	C	.	.	MAF_USDA=8.475
NC_035101.1	938799	.	C	A	.	.	MAF_USDA=5.882
NC_035101.1	938826	.	G	A	.	.	MAF_INRAE=13.158;MAF_USDA=9.639
NC_035101.1	938840	.	A	G	.	.	MAF_INRAE=23.333;MAF_USDA=8.434
NC_035101.1	938852	.	G	A	.	.	MAF_USDA=1.639
NC_035101.1	938857	.	G	C	.	.	MAF_INRAE=15.833;MAF_USDA=4.098
NC_035101.1	938861	.	A	T	.	.	MAF_USDA=2.5
NC_035101.1	938870	.	C	A	.	.	MAF_USDA=1.667
NC_035101.1	938879	.	A	C	.	.	MAF_USDA=1.667
NC_035101.1	938880	.	C	G	.	.	MAF_USDA=1.667
NC_035101.1	938882	.	G	A	.	.	MAF_USDA=1.667
NC_035101.1	938887	.	G	T	.	.	MAF_USDA=2.5
NC_035101.1	938888	.	T	C	.	.	MAF_USDA=1.667
NC_035101.1	938894	.	T	C	.	.	MAF_INRAE=1.667
NC_035101.1	938920	.	T	G	.	.	MAF_INRAE=9.167
NC_035101.1	938934	.	T	A	.	.	MAF_INRAE=1.667;MAF_USDA=4.819
NC_035101.1	938938	.	C	T	.	.	MAF_USDA=1.695
NC_035101.1	938940	.	A	C	.	.	MAF_INRAE=1.667
NC_035101.1	938941	.	G	A	.	.	MAF_INRAE=1.667
NC_035101.1	938957	.	CTCC	CTCA	.	.	MAF_USDA=2.083
NC_035101.1	938969	.	C	T	.	.	MAF_INRAE=15.833
NC_035101.1	938970	.	A	T	.	.	MAF_INRAE=1.667
NC_035101.1	938972	.	G	A	.	.	MAF_INRAE=40.833;MAF_USDA=14.458
NC_035101.1	938997	.	C	T	.	.	MAF_INRAE=1.667
NC_035101.1	939008	.	C	T	.	.	MAF_INRAE=12.5
NC_035101.1	939012	.	C	G	.	.	MAF_USDA=10.417
NC_035101.1	939034	.	T	C	.	.	MAF_USDA=3.279
NC_035101.1	939037	.	G	A	.	.	MAF_INRAE=22.5;MAF_USDA=7.377
NC_035101.1	939083	.	G	A	.	.	MAF_USDA=4.098
NC_035101.1	939125	.	G	C	.	.	MAF_USDA=1.639
NC_035101.1	939179	.	C	A	.	.	MAF_USDA=2.459
NC_035101.1	939242	.	G	A	.	.	MAF_USDA=5.738
NC_035101.1	939274	.	G	T	.	.	MAF_INRAE=3.333
NC_035101.1	939275	.	G	T	.	.	MAF_USDA=1.639
NC_035101.1	939334	.	G	A	.	.	MAF_INRAE=3.333
NC_035101.1	939400	.	T	C	.	.	MAF_USDA=1.639
NC_035101.1	939407	.	C	A	.	.	MAF_INRAE=5.263
NC_035101.1	939423	.	G	A	.	.	MAF_USDA=3.39
NC_035101.1	939494	.	A	C	.	.	MAF_INRAE=7.895
NC_035101.1	939535	.	A	C	.	.	MAF_USDA=16.667
NC_035101.1	939537	.	T	A	.	.	MAF_USDA=16.667
NC_035101.1	939552	.	C	A	.	.	MAF_USDA=2.459
NC_035101.1	939612	.	A	C	.	.	MAF_INRAE=22.5
NC_035101.1	939614	.	A	C	.	.	MAF_INRAE=22.5
NC_035101.1	939631	.	G	A	.	.	MAF_INRAE=10.833;MAF_USDA=3.279
NC_035101.1	939682	.	T	A	.	.	MAF_INRAE=1.667
NC_035101.1	949059	.	C	T	.	.	MAF_USDA=18.75
NC_035101.1	949087	.	C	A	.	.	MAF_USDA=16.667
NC_035101.1	949156	.	C	T	.	.	MAF_USDA=2.459
NC_035101.1	949192	.	G	A	.	.	MAF_INRAE=2.5
NC_035101.1	949207	.	C	A	.	.	MAF_USDA=10.656
NC_035101.1	949212	.	A	G	.	.	MAF_USDA=4.706
NC_035101.1	949216	.	A	C	.	.	MAF_USDA=43.529
NC_035101.1	949271	.	A	T	.	.	MAF_USDA=1.639
NC_035101.1	949299	.	G	T	.	.	MAF_USDA=1.639
NC_035101.1	949304	.	C	T	.	.	MAF_USDA=2.459
NC_035101.1	949320	.	C	T	.	.	MAF_INRAE=2.632
NC_035101.1	949322	.	C	T	.	.	MAF_USDA=2.459
NC_035101.1	949350	.	C	T	.	.	MAF_INRAE=5.0;MAF_USDA=2.459
NC_035101.1	949370	.	G	T	.	.	MAF_INRAE=2.5
NC_035101.1	949371	.	C	G	.	.	MAF_INRAE=2.5
NC_035101.1	949372	.	G	T	.	.	MAF_INRAE=5.263
NC_035101.1	949459	.	A	T	.	.	MAF_INRAE=11.392;MAF_USDA=45.082
NC_035101.1	949461	.	T	G	.	.	MAF_INRAE=13.333;MAF_USDA=40.984
NC_035101.1	949480	.	T	A	.	.	MAF_INRAE=1.667;MAF_USDA=4.918
NC_035101.1	949487	.	G	A	.	.	MAF_INRAE=5.263
NC_035101.1	949537	.	C	T	.	.	MAF_INRAE=25.0;MAF_USDA=10.656
NC_035101.1	949543	.	T	A	.	.	MAF_USDA=1.639
NC_035101.1	949571	.	A	C	.	.	MAF_USDA=1.639
NC_035101.1	949617	.	G	T	.	.	MAF_USDA=5.085
NC_035101.1	949632	.	A	G	.	.	MAF_USDA=2.542
NC_035101.1	949678	.	C	T	.	.	MAF_USDA=2.459
NC_035101.1	949694	.	C	G	.	.	MAF_INRAE=12.025
NC_035101.1	949725	.	C	G	.	.	MAF_USDA=1.639
NC_035101.1	949730	.	G	A	.	.	MAF_USDA=1.639
NC_035101.1	949733	.	T	C	.	.	MAF_USDA=1.667
NC_035101.1	949734	.	A	C	.	.	MAF_USDA=1.667
NC_035101.1	949788	.	G	T	.	.	MAF_USDA=1.639
NC_035101.1	949794	.	C	A	.	.	MAF_USDA=1.639
NC_035101.1	949844	.	T	C	.	.	MAF_USDA=1.639
NC_035101.1	949880	.	T	G	.	.	MAF_USDA=10.656
NC_035101.1	949882	.	C	A	.	.	MAF_USDA=3.279
NC_035101.1	949883	.	C	A	.	.	MAF_USDA=3.279
NC_035101.1	950081	.	T	C	.	.	MAF_INRAE=12.025;MAF_USDA=43.529
NC_035101.1	950146	.	G	T	.	.	MAF_INRAE=13.333;MAF_USDA=5.738
NC_035101.1	950161	.	C	T	.	.	MAF_INRAE=3.333
NC_035101.1	950169	.	A	G	.	.	MAF_INRAE=10.833;MAF_USDA=4.918
NC_035101.1	950174	.	A	T	.	.	MAF_INRAE=2.5
NC_035101.1	950217	.	T	A	.	.	MAF_INRAE=12.025;MAF_USDA=42.623
NC_035101.1	950229	.	T	A	.	.	MAF_INRAE=5.263
NC_035101.1	950240	.	T	C	.	.	MAF_INRAE=3.333
NC_035101.1	950246	.	C	G	.	.	MAF_INRAE=8.333;MAF_USDA=31.967
NC_035101.1	950298	.	GACCTTTTCTCACTCTTTTAATCCCTAT	GACCTTTTCTCACTCTTTTAATCCCTAG	.	.	MAF_USDA=25.0
NC_035101.1	950331	.	C	A	.	.	MAF_USDA=4.098
NC_035101.1	950358	.	G	A	.	.	MAF_USDA=18.235
NC_035101.1	950384	.	G	T	.	.	MAF_USDA=4.098
NC_035101.1	950392	.	T	G	.	.	MAF_INRAE=4.167
NC_035101.1	950403	.	C	T	.	.	MAF_INRAE=15.833
NC_035101.1	950415	.	T	C	.	.	MAF_INRAE=2.5
NC_035101.1	950440	.	C	T	.	.	MAF_INRAE=2.5
NC_035101.1	950449	.	G	A	.	.	MAF_INRAE=2.5
NC_035101.1	950450	.	A	C	.	.	MAF_INRAE=2.5
NC_035101.1	950455	.	T	A	.	.	MAF_INRAE=2.5
NC_035101.1	950460	.	A	C	.	.	MAF_INRAE=1.667
NC_035101.1	950461	.	A	T	.	.	MAF_INRAE=1.667
NC_035101.1	950519	.	C	G	.	.	MAF_USDA=3.279
NC_035101.1	950559	.	C	T	.	.	MAF_USDA=3.279
NC_035101.1	950585	.	A	G	.	.	MAF_USDA=3.279
NC_035101.1	950612	.	C	T	.	.	MAF_USDA=2.459
NC_035101.1	950631	.	T	A	.	.	MAF_USDA=2.542
NC_035101.1	950638	.	A	T	.	.	MAF_INRAE=20.833
NC_035101.1	950648	.	A	C	.	.	MAF_USDA=3.39
NC_035101.1	950658	.	C	A	.	.	MAF_USDA=3.39
NC_035101.1	950676	.	C	T	.	.	MAF_USDA=2.542
NC_035101.1	950684	.	G	T	.	.	MAF_INRAE=10.759;MAF_USDA=45.763
NC_035101.1	950702	.	T	C	.	.	MAF_USDA=3.39
NC_035101.1	950736	.	T	A	.	.	MAF_INRAE=3.333
NC_035101.1	950768	.	C	A	.	.	MAF_INRAE=21.667
NC_035101.1	950769	.	C	G	.	.	MAF_INRAE=15.0;MAF_USDA=6.667
NC_035101.1	950774	.	G	A	.	.	MAF_USDA=6.667
NC_035101.1	950777	.	T	C	.	.	MAF_USDA=14.881
NC_035101.1	950778	.	A	C	.	.	MAF_USDA=14.286
NC_035101.1	950801	.	T	G	.	.	MAF_INRAE=6.667
NC_035101.1	950803	.	G	T	.	.	MAF_USDA=5.294
NC_035101.1	950805	.	G	A	.	.	MAF_INRAE=6.667
NC_035101.1	950807	.	C	A	.	.	MAF_INRAE=5.0
NC_035101.1	950809	.	T	G	.	.	MAF_INRAE=5.833
NC_035101.1	950816	.	C	T	.	.	MAF_INRAE=29.167;MAF_USDA=19.412
NC_035101.1	950819	.	C	A	.	.	MAF_INRAE=3.333
NC_035101.1	950821	.	T	G	.	.	MAF_INRAE=2.5
NC_035101.1	950880	.	C	T	.	.	MAF_USDA=4.098
NC_035101.1	950883	.	T	A	.	.	MAF_USDA=1.639
NC_035101.1	950884	.	C	T	.	.	MAF_USDA=1.639
NC_035101.1	950906	.	C	T	.	.	MAF_USDA=4.098
NC_035101.1	950907	.	G	A	.	.	MAF_USDA=2.353
NC_035101.1	952089	.	G	C	.	.	MAF_USDA=47.826
NC_035101.1	952162	.	T	A	.	.	MAF_USDA=29.167
NC_035101.1	952165	.	A	T	.	.	MAF_USDA=37.5
NC_035101.1	952173	.	G	C	.	.	MAF_USDA=41.667
NC_035101.1	952175	.	G	T	.	.	MAF_USDA=10.417
NC_035101.1	952185	.	G	T	.	.	MAF_USDA=41.667
NC_035101.1	952196	.	T	C	.	.	MAF_USDA=33.333
NC_035101.1	952197	.	C	T	.	.	MAF_USDA=12.5
NC_035101.1	952292	.	G	A	.	.	MAF_USDA=4.918
NC_035101.1	952370	.	C	A	.	.	MAF_USDA=3.279
NC_035101.1	952519	.	G	T	.	.	MAF_INRAE=24.684;MAF_USDA=10.588
NC_035101.1	952554	.	G	T	.	.	MAF_USDA=1.639
NC_035101.1	952609	.	G	T	.	.	MAF_USDA=2.941
NC_035101.1	952614	.	G	A	.	.	MAF_USDA=1.639
NC_035101.1	952668	.	T	C	.	.	MAF_USDA=2.459
NC_035101.1	952721	.	T	C	.	.	MAF_USDA=3.279
NC_035101.1	952787	.	C	T	.	.	MAF_USDA=5.294
NC_035101.1	952802	.	A	C	.	.	MAF_USDA=2.5
NC_035101.1	952808	.	C	T	.	.	MAF_USDA=1.667
NC_035101.1	952838	.	G	T	.	.	MAF_INRAE=5.063;MAF_USDA=7.5
NC_035101.1	952928	.	G	C	.	.	MAF_INRAE=6.329;MAF_USDA=4.098
NC_035101.1	953007	.	T	G	.	.	MAF_INRAE=10.759;MAF_USDA=47.059
NC_035101.1	953087	.	C	A	.	.	MAF_INRAE=18.987;MAF_USDA=8.824
NC_035101.1	953113	.	C	T	.	.	MAF_USDA=3.279
NC_035101.1	953146	.	C	A	.	.	MAF_USDA=1.667
NC_035101.1	953155	.	G	A	.	.	MAF_INRAE=5.263;MAF_USDA=48.214
NC_035101.1	953303	.	G	T	.	.	MAF_INRAE=5.263
NC_035101.1	953354	.	G	C	.	.	MAF_INRAE=8.333
NC_035101.1	953364	.	A	G	.	.	MAF_INRAE=10.759;MAF_USDA=22.917
NC_035101.1	953440	.	C	T	.	.	MAF_USDA=3.279
NC_035101.1	953447	.	A	T	.	.	MAF_USDA=3.279
NC_035101.1	953481	.	C	A	.	.	MAF_INRAE=5.263;MAF_USDA=4.918
NC_035101.1	953524	.	A	T	.	.	MAF_INRAE=19.62
NC_035101.1	953557	.	G	A	.	.	MAF_USDA=4.098
NC_035101.1	953596	.	A	G	.	.	MAF_USDA=5.738
NC_035101.1	953608	.	G	A	.	.	MAF_INRAE=7.595;MAF_USDA=5.294
NC_035101.1	953612	.	T	C	.	.	MAF_USDA=5.738
NC_035101.1	953616	.	T	C	.	.	MAF_USDA=4.918
NC_035101.1	953627	.	T	C	.	.	MAF_INRAE=15.823;MAF_USDA=4.918
NC_035101.1	953643	.	C	T	.	.	MAF_INRAE=10.759;MAF_USDA=48.235
NC_035101.1	953772	.	A	G	.	.	MAF_INRAE=11.392;MAF_USDA=43.529
NC_035101.1	953808	.	C	T	.	.	MAF_USDA=1.667
NC_035101.1	953814	.	G	A	.	.	MAF_INRAE=15.19;MAF_USDA=4.098
NC_035101.1	953864	.	T	A	.	.	MAF_USDA=2.353
NC_035101.1	953874	.	G	A	.	.	MAF_USDA=2.353
NC_035101.1	953877	.	A	T	.	.	MAF_USDA=2.459
NC_035101.1	953878	.	C	G	.	.	MAF_USDA=2.459
NC_035101.1	953879	.	A	G	.	.	MAF_USDA=2.459
NC_035101.1	953895	.	A	T	.	.	MAF_USDA=2.459
NC_035101.1	953896	.	G	A	.	.	MAF_USDA=2.353
NC_035101.1	953897	.	G	T	.	.	MAF_USDA=2.353
NC_035101.1	953904	.	T	C	.	.	MAF_USDA=2.353
NC_035101.1	953910	.	A	G	.	.	MAF_USDA=2.459
NC_035101.1	953924	.	G	A	.	.	MAF_USDA=6.25
NC_035101.1	953943	.	G	A	.	.	MAF_USDA=2.459
NC_035101.1	953954	.	C	T	.	.	MAF_USDA=14.583
NC_035101.1	953964	.	T	C	.	.	MAF_INRAE=12.658;MAF_USDA=45.882
NC_035101.1	953979	.	A	G	.	.	MAF_USDA=16.667
NC_035101.1	953992	.	C	T	.	.	MAF_USDA=4.706
NC_035101.1	954005	.	G	A	.	.	MAF_USDA=3.279
NC_035101.1	954117	.	C	T	.	.	MAF_INRAE=12.025;MAF_USDA=47.059
NC_035101.1	954182	.	G	T	.	.	MAF_USDA=21.765
NC_035101.1	954240	.	C	T	.	.	MAF_USDA=4.098
NC_035101.1	954263	.	C	G	.	.	MAF_INRAE=10.759;MAF_USDA=44.118
NC_035101.1	954282	.	G	A	.	.	MAF_INRAE=21.053;MAF_USDA=37.647
NC_035101.1	954290	.	T	C	.	.	MAF_INRAE=19.62;MAF_USDA=10.0
NC_035101.1	954367	.	T	A	.	.	MAF_INRAE=4.167
NC_035101.1	954369	.	A	T	.	.	MAF_INRAE=10.127;MAF_USDA=22.917
NC_035101.1	954418	.	G	A	.	.	MAF_USDA=2.459
NC_035101.1	954441	.	G	A	.	.	MAF_USDA=2.083
NC_035101.1	954511	.	G	A	.	.	MAF_INRAE=7.595;MAF_USDA=5.882
NC_035101.1	954618	.	G	A	.	.	MAF_USDA=3.279
NC_035101.1	954684	.	G	A	.	.	MAF_USDA=4.098
NC_035101.1	954735	.	T	G	.	.	MAF_INRAE=18.987;MAF_USDA=8.824
NC_035101.1	954788	.	T	A	.	.	MAF_INRAE=37.975;MAF_USDA=14.583
NC_035101.1	954789	.	G	T	.	.	MAF_INRAE=5.833;MAF_USDA=2.459
NC_035101.1	954818	.	C	T	.	.	MAF_USDA=1.639
NC_035101.1	955001	.	A	C	.	.	MAF_USDA=1.639
NC_035101.1	955037	.	C	T	.	.	MAF_INRAE=38.608;MAF_USDA=17.059
NC_035101.1	955052	.	A	G	.	.	MAF_INRAE=10.759;MAF_USDA=46.471
NC_035101.1	955171	.	C	T	.	.	MAF_INRAE=11.392;MAF_USDA=45.882
NC_035101.1	955217	.	C	T	.	.	MAF_INRAE=3.333
NC_035101.1	955254	.	G	A	.	.	MAF_INRAE=4.167
NC_035101.1	955301	.	A	T	.	.	MAF_USDA=2.083
NC_035101.1	955314	.	C	A	.	.	MAF_USDA=2.083
NC_035101.1	955352	.	G	T	.	.	MAF_INRAE=8.333;MAF_USDA=24.706
NC_035101.1	955434	.	C	T	.	.	MAF_INRAE=5.263;MAF_USDA=2.459
NC_035101.1	955489	.	A	T	.	.	MAF_USDA=4.098
NC_035101.1	955572	.	G	T	.	.	MAF_USDA=2.459
NC_035101.1	955613	.	A	G	.	.	MAF_INRAE=10.759;MAF_USDA=45.238
NC_035101.1	955657	.	C	G	.	.	MAF_USDA=2.459
NC_035101.1	955684	.	G	A	.	.	MAF_INRAE=10.759;MAF_USDA=47.647
NC_035101.1	955705	.	G	T	.	.	MAF_INRAE=3.333
NC_035101.1	955739	.	A	C	.	.	MAF_INRAE=5.696;MAF_USDA=7.377
NC_035101.1	955774	.	T	G	.	.	MAF_USDA=5.294
NC_035101.1	955897	.	C	A	.	.	MAF_USDA=3.279
NC_035101.1	955926	.	A	T	.	.	MAF_USDA=3.279
NC_035101.1	955927	.	T	A	.	.	MAF_USDA=3.279
NC_035101.1	955928	.	C	A	.	.	MAF_USDA=3.279
NC_035101.1	955961	.	T	G	.	.	MAF_USDA=12.941
NC_035101.1	955972	.	A	C	.	.	MAF_USDA=11.765
NC_035101.1	955998	.	C	A	.	.	MAF_USDA=4.167
NC_035101.1	956004	.	G	A	.	.	MAF_USDA=4.918
NC_035101.1	956026	.	C	T	.	.	MAF_INRAE=7.5;MAF_USDA=25.882
NC_035101.1	956031	.	A	C	.	.	MAF_USDA=5.882
NC_035101.1	956042	.	C	A	.	.	MAF_USDA=4.167
NC_035101.1	956043	.	T	A	.	.	MAF_USDA=4.167
NC_035101.1	956067	.	C	A	.	.	MAF_USDA=5.294
NC_035101.1	956068	.	C	A	.	.	MAF_USDA=5.294
NC_035101.1	956069	.	A	T	.	.	MAF_INRAE=4.43;MAF_USDA=1.765
NC_035101.1	956097	.	T	C	.	.	MAF_USDA=3.279
NC_035101.1	956098	.	G	T	.	.	MAF_USDA=4.098
NC_035101.1	956197	.	G	A	.	.	MAF_USDA=2.459
NC_035101.1	956246	.	C	T	.	.	MAF_INRAE=4.167
NC_035101.1	956251	.	T	G	.	.	MAF_INRAE=5.063
NC_035101.1	956266	.	G	T	.	.	MAF_INRAE=8.333;MAF_USDA=28.235
NC_035101.1	956276	.	T	G	.	.	MAF_INRAE=2.5
NC_035101.1	956281	.	A	C	.	.	MAF_INRAE=5.263
NC_035101.1	956317	.	C	A	.	.	MAF_USDA=4.098
NC_035101.1	956322	.	G	A	.	.	MAF_INRAE=5.263;MAF_USDA=2.459
NC_035101.1	956371	.	C	T	.	.	MAF_INRAE=29.747;MAF_USDA=37.647
NC_035101.1	956382	.	T	G	.	.	MAF_USDA=4.706
NC_035101.1	956414	.	T	C	.	.	MAF_INRAE=18.354;MAF_USDA=9.412
NC_035101.1	956428	.	A	C	.	.	MAF_USDA=1.639
NC_035101.1	956459	.	A	C	.	.	MAF_USDA=3.279
NC_035101.1	956467	.	C	T	.	.	MAF_INRAE=17.722;MAF_USDA=8.824
NC_035101.1	956503	.	G	T	.	.	MAF_INRAE=8.861
NC_035101.1	956539	.	G	A	.	.	MAF_INRAE=10.759;MAF_USDA=45.882
NC_035101.1	956567	.	C	T	.	.	MAF_USDA=3.279
NC_035101.1	956631	.	C	A	.	.	MAF_USDA=4.098
NC_035101.1	956632	.	A	G	.	.	MAF_USDA=4.098
NC_035101.1	956715	.	G	A	.	.	MAF_USDA=2.941
NC_035101.1	956721	.	C	T	.	.	MAF_USDA=7.377
NC_035101.1	956740	.	T	C	.	.	MAF_USDA=8.197
NC_035101.1	956745	.	C	A	.	.	MAF_INRAE=5.0;MAF_USDA=3.279
NC_035101.1	956747	.	T	C	.	.	MAF_USDA=7.377
NC_035101.1	956787	.	C	A	.	.	MAF_USDA=9.167
NC_035101.1	956788	.	A	C	.	.	MAF_USDA=9.167
NC_035101.1	956789	.	G	C	.	.	MAF_USDA=9.167
NC_035101.1	956790	.	C	T	.	.	MAF_USDA=8.333
NC_035101.1	956801	.	C	T	.	.	MAF_INRAE=5.063;MAF_USDA=6.557
NC_035101.1	956806	.	A	C	.	.	MAF_USDA=9.016
NC_035101.1	956808	.	T	C	.	.	MAF_USDA=9.167
NC_035101.1	956930	.	C	T	.	.	MAF_USDA=3.279
NC_035101.1	956949	.	T	C	.	.	MAF_USDA=7.377
NC_035101.1	956951	.	G	A	.	.	MAF_INRAE=8.333
NC_035101.1	956964	.	T	G	.	.	MAF_INRAE=3.333
NC_035101.1	956967	.	A	G	.	.	MAF_USDA=8.197
NC_035101.1	956990	.	T	G	.	.	MAF_USDA=14.706
NC_035101.1	957018	.	G	A	.	.	MAF_INRAE=5.263;MAF_USDA=4.918
NC_035101.1	957052	.	C	A	.	.	MAF_USDA=17.647
NC_035101.1	957053	.	A	G	.	.	MAF_USDA=17.647
NC_035101.1	957081	.	C	G	.	.	MAF_USDA=5.294
NC_035101.1	957140	.	T	C	.	.	MAF_USDA=1.639
NC_035101.1	957242	.	G	A	.	.	MAF_INRAE=25.316;MAF_USDA=10.0
NC_035101.1	957273	.	A	G	.	.	MAF_INRAE=10.759;MAF_USDA=47.059
NC_035101.1	957278	.	C	T	.	.	MAF_USDA=1.639
NC_035101.1	957305	.	C	T	.	.	MAF_USDA=1.639
NC_035101.1	957377	.	A	T	.	.	MAF_USDA=22.917
NC_035101.1	957381	.	T	A	.	.	MAF_USDA=16.667
NC_035101.1	957382	.	T	A	.	.	MAF_USDA=41.667
NC_035101.1	957383	.	A	T	.	.	MAF_USDA=4.167
NC_035101.1	957432	.	G	A	.	.	MAF_INRAE=13.333
NC_035101.1	957436	.	A	T	.	.	MAF_USDA=2.941
NC_035101.1	957471	.	G	A	.	.	MAF_USDA=5.294
NC_035101.1	957472	.	C	G	.	.	MAF_USDA=5.294
NC_035101.1	957606	.	A	C	.	.	MAF_USDA=2.459
NC_035101.1	957620	.	T	C	.	.	MAF_INRAE=3.333;MAF_USDA=11.176
NC_035101.1	957651	.	C	T	.	.	MAF_USDA=2.459
NC_035101.1	957668	.	T	A	.	.	MAF_INRAE=5.063
NC_035101.1	957674	.	T	A	.	.	MAF_USDA=5.294
NC_035101.1	957685	.	G	C	.	.	MAF_INRAE=20.253;MAF_USDA=8.824
NC_035101.1	957739	.	T	G	.	.	MAF_INRAE=1.667
NC_035101.1	957811	.	G	A	.	.	MAF_USDA=2.459
NC_035101.1	957813	.	T	C	.	.	MAF_INRAE=8.333;MAF_USDA=28.824
NC_035101.1	957910	.	T	G	.	.	MAF_USDA=1.639
NC_035101.1	958050	.	G	C	.	.	MAF_INRAE=5.263;MAF_USDA=2.459
NC_035101.1	958057	.	A	G	.	.	MAF_INRAE=7.5;MAF_USDA=28.235
NC_035101.1	958077	.	T	C	.	.	MAF_INRAE=10.759;MAF_USDA=48.235
NC_035101.1	958085	.	A	G	.	.	MAF_USDA=5.882
NC_035101.1	958114	.	G	T	.	.	MAF_INRAE=10.759;MAF_USDA=48.235
NC_035101.1	958186	.	G	T	.	.	MAF_INRAE=29.747;MAF_USDA=37.059
NC_035101.1	958266	.	C	T	.	.	MAF_INRAE=10.759;MAF_USDA=48.824
NC_035101.1	958522	.	C	T	.	.	MAF_USDA=4.098
NC_035101.1	958535	.	C	A	.	.	MAF_INRAE=18.987;MAF_USDA=8.235
NC_035101.1	958540	.	T	G	.	.	MAF_USDA=5.294
NC_035101.1	958548	.	G	T	.	.	MAF_USDA=1.639
NC_035101.1	958552	.	A	T	.	.	MAF_USDA=4.918
NC_035101.1	958677	.	T	C	.	.	MAF_INRAE=5.833;MAF_USDA=3.279
NC_035101.1	958717	.	A	G	.	.	MAF_USDA=1.639
NC_035101.1	958838	.	T	C	.	.	MAF_USDA=3.333
NC_035101.1	958845	.	C	T	.	.	MAF_USDA=2.459
NC_035101.1	958867	.	G	A	.	.	MAF_USDA=6.25
NC_035101.1	958870	.	G	C	.	.	MAF_USDA=4.167
NC_035101.1	958925	.	G	A	.	.	MAF_USDA=4.118
NC_035101.1	958950	.	G	A	.	.	MAF_USDA=1.639
NC_035101.1	958961	.	G	T	.	.	MAF_INRAE=14.167;MAF_USDA=14.583
NC_035101.1	959068	.	G	A	.	.	MAF_INRAE=10.759;MAF_USDA=47.647
NC_035101.1	959082	.	G	A	.	.	MAF_USDA=1.639
NC_035101.1	959085	.	G	C	.	.	MAF_INRAE=8.861
NC_035101.1	959529	.	C	T	.	.	MAF_USDA=3.529
NC_035101.1	959538	.	A	G	.	.	MAF_INRAE=29.747;MAF_USDA=38.235
NC_035101.1	959586	.	G	A	.	.	MAF_INRAE=11.392;MAF_USDA=12.941
NC_035101.1	959612	.	T	C	.	.	MAF_USDA=9.412
NC_035101.1	959655	.	A	G	.	.	MAF_USDA=4.167
NC_035101.1	961755	.	A	G	.	.	MAF_USDA=1.639
NC_035101.1	961760	.	G	T	.	.	MAF_USDA=4.918
NC_035101.1	961859	.	A	G	.	.	MAF_USDA=2.459
NC_035101.1	961886	.	A	G	.	.	MAF_INRAE=17.089;MAF_USDA=8.824
NC_035101.1	961893	.	A	G	.	.	MAF_INRAE=12.658;MAF_USDA=48.235
NC_035101.1	961914	.	G	A	.	.	MAF_INRAE=29.747;MAF_USDA=37.647
NC_035101.1	962097	.	A	G	.	.	MAF_USDA=1.639
NC_035101.1	962277	.	C	A	.	.	MAF_INRAE=8.861
NC_035101.1	962437	.	T	C	.	.	MAF_INRAE=2.5
NC_035101.1	962456	.	G	T	.	.	MAF_USDA=1.176
NC_035101.1	962465	.	T	C	.	.	MAF_INRAE=12.025;MAF_USDA=44.118
NC_035101.1	962481	.	T	C	.	.	MAF_USDA=1.639
NC_035101.1	962552	.	A	G	.	.	MAF_INRAE=12.658;MAF_USDA=43.529
NC_035101.1	962553	.	C	T	.	.	MAF_USDA=2.459
NC_035101.1	962590	.	G	A	.	.	MAF_INRAE=4.167;MAF_USDA=11.176
NC_035101.1	962698	.	C	T	.	.	MAF_INRAE=13.333;MAF_USDA=47.647
NC_035101.1	962699	.	T	C	.	.	MAF_USDA=3.279
NC_035101.1	962706	.	C	T	.	.	MAF_USDA=3.279
NC_035101.1	962746	.	T	C	.	.	MAF_INRAE=11.392;MAF_USDA=48.235
NC_035101.1	962920	.	T	C	.	.	MAF_USDA=42.941
NC_035101.1	963916	.	T	C	.	.	MAF_USDA=33.333
NC_035101.1	964067	.	T	C	.	.	MAF_USDA=1.639
NC_035101.1	964101	.	C	A	.	.	MAF_INRAE=5.833;MAF_USDA=4.098
NC_035101.1	964155	.	T	C	.	.	MAF_USDA=11.475
NC_035101.1	964167	.	A	C	.	.	MAF_USDA=1.639
NC_035101.1	964263	.	T	G	.	.	MAF_INRAE=6.329
NC_035101.1	964272	.	G	T	.	.	MAF_INRAE=8.861
NC_035101.1	964283	.	C	A	.	.	MAF_USDA=1.639
NC_035101.1	964316	.	C	T	.	.	MAF_USDA=1.639
NC_035101.1	964328	.	T	G	.	.	MAF_USDA=2.459
NC_035101.1	964339	.	A	T	.	.	MAF_USDA=4.167
NC_035101.1	964427	.	C	A	.	.	MAF_INRAE=5.263;MAF_USDA=1.639
NC_035101.1	964460	.	A	C	.	.	MAF_USDA=1.639
NC_035101.1	964477	.	G	C	.	.	MAF_INRAE=15.0;MAF_USDA=11.475
NC_035101.1	964491	.	G	A	.	.	MAF_USDA=1.639
NC_035101.1	964509	.	G	A	.	.	MAF_USDA=1.639
NC_035101.1	964568	.	G	C	.	.	MAF_USDA=3.279
NC_035101.1	964573	.	G	A	.	.	MAF_USDA=2.459
NC_035101.1	964581	.	C	G	.	.	MAF_USDA=2.542
NC_035101.1	964829	.	T	C	.	.	MAF_INRAE=27.848;MAF_USDA=38.824
NC_035101.1	964892	.	C	A	.	.	MAF_USDA=1.639
NC_035101.1	964898	.	C	T	.	.	MAF_INRAE=5.263
NC_035101.1	965046	.	T	C	.	.	MAF_INRAE=12.5
NC_035101.1	965050	.	C	T	.	.	MAF_INRAE=8.333
NC_035101.1	965094	.	A	C	.	.	MAF_INRAE=18.354;MAF_USDA=7.647
NC_035101.1	965128	.	A	T	.	.	MAF_INRAE=39.873;MAF_USDA=34.706
NC_035101.1	965148	.	G	T	.	.	MAF_USDA=1.639
NC_035101.1	965169	.	A	C	.	.	MAF_INRAE=15.823;MAF_USDA=7.377
NC_035101.1	965203	.	T	A	.	.	MAF_INRAE=7.5;MAF_USDA=4.118
NC_035101.1	965262	.	T	G	.	.	MAF_USDA=1.639
NC_035101.1	965263	.	T	A	.	.	MAF_USDA=1.639
NC_035101.1	965284	.	T	A	.	.	MAF_INRAE=13.333
NC_035101.1	965358	.	T	C	.	.	MAF_INRAE=17.089;MAF_USDA=7.647
NC_035101.1	965585	.	A	G	.	.	MAF_USDA=7.647
NC_035101.1	965626	.	T	A	.	.	MAF_USDA=4.918
NC_035101.1	965693	.	G	A	.	.	MAF_INRAE=3.333
NC_035101.1	965823	.	C	T	.	.	MAF_USDA=1.639
NC_035101.1	965902	.	G	A	.	.	MAF_INRAE=18.354;MAF_USDA=9.836
NC_035101.1	965936	.	T	G	.	.	MAF_INRAE=32.278
NC_035101.1	966029	.	G	A	.	.	MAF_INRAE=10.526
NC_035101.1	966037	.	G	A	.	.	MAF_INRAE=10.526
NC_035101.1	966047	.	C	A	.	.	MAF_INRAE=10.526;MAF_USDA=8.197
NC_035101.1	966049	.	G	A	.	.	MAF_USDA=1.639
NC_035101.1	966053	.	A	G	.	.	MAF_INRAE=10.526
NC_035101.1	966058	.	A	C	.	.	MAF_INRAE=10.526;MAF_USDA=6.557
NC_035101.1	966065	.	T	A	.	.	MAF_INRAE=10.526;MAF_USDA=9.836
NC_035101.1	966153	.	G	A	.	.	MAF_USDA=1.639
NC_035101.1	966181	.	G	A	.	.	MAF_USDA=4.706
NC_035101.1	966329	.	G	T	.	.	MAF_USDA=4.098
NC_035101.1	967285	.	A	T	.	.	MAF_USDA=7.927
NC_035101.1	967368	.	A	C	.	.	MAF_USDA=11.176
NC_035101.1	967394	.	A	C	.	.	MAF_INRAE=25.949;MAF_USDA=16.471
NC_035101.1	967439	.	T	C	.	.	MAF_USDA=1.639
NC_035101.1	967533	.	G	A	.	.	MAF_USDA=4.118
NC_035101.1	967545	.	G	C	.	.	MAF_INRAE=15.823;MAF_USDA=4.918
NC_035101.1	967606	.	C	T	.	.	MAF_INRAE=15.0;MAF_USDA=5.882
NC_035101.1	967616	.	T	C	.	.	MAF_USDA=2.459
NC_035101.1	967686	.	A	G	.	.	MAF_USDA=4.167
NC_035101.1	967789	.	A	T	.	.	MAF_INRAE=48.734;MAF_USDA=33.529
NC_035101.1	967882	.	G	A	.	.	MAF_USDA=4.098
NC_035101.1	967967	.	G	T	.	.	MAF_INRAE=8.333;MAF_USDA=5.738
NC_035101.1	968145	.	G	C	.	.	MAF_INRAE=7.595;MAF_USDA=45.882
NC_035101.1	968154	.	T	G	.	.	MAF_USDA=1.639
NC_035101.1	968181	.	G	A	.	.	MAF_USDA=25.294
NC_035101.1	968246	.	TGG	TGA	.	.	MAF_USDA=4.167
NC_035101.1	968264	.	G	A	.	.	MAF_USDA=1.639
NC_035101.1	968609	.	C	T	.	.	MAF_USDA=2.459
NC_035101.1	968670	.	T	C	.	.	MAF_INRAE=26.316;MAF_USDA=12.353
NC_035101.1	968716	.	A	T	.	.	MAF_USDA=22.917
NC_035101.1	968753	.	A	G	.	.	MAF_USDA=2.941
NC_035101.1	969049	.	A	G	.	.	MAF_INRAE=20.886;MAF_USDA=18.824
NC_035101.1	969053	.	G	C	.	.	MAF_INRAE=2.5
NC_035101.1	969089	.	G	T	.	.	MAF_INRAE=5.063
NC_035101.1	969387	.	T	G	.	.	MAF_USDA=2.459
NC_035101.1	969394	.	C	A	.	.	MAF_USDA=4.098
NC_035101.1	969402	.	T	G	.	.	MAF_USDA=5.0
NC_035101.1	969411	.	G	A	.	.	MAF_USDA=3.279
NC_035101.1	969412	.	T	G	.	.	MAF_USDA=7.377
NC_035101.1	969453	.	G	T	.	.	MAF_USDA=3.279
NC_035101.1	969462	.	A	C	.	.	MAF_USDA=11.176
NC_035101.1	969475	.	T	A	.	.	MAF_USDA=10.588
NC_035101.1	969550	.	C	A	.	.	MAF_INRAE=15.823;MAF_USDA=8.197
NC_035101.1	969551	.	G	A	.	.	MAF_INRAE=22.152;MAF_USDA=19.412
NC_035101.1	969555	.	A	C	.	.	MAF_USDA=3.279
NC_035101.1	969561	.	A	T	.	.	MAF_USDA=3.333
NC_035101.1	969672	.	A	C	.	.	MAF_USDA=1.639
NC_035101.1	969699	.	T	G	.	.	MAF_USDA=16.667
NC_035101.1	969704	.	A	G	.	.	MAF_USDA=7.059
NC_035101.1	969715	.	G	A	.	.	MAF_USDA=9.412
NC_035101.1	969817	.	C	G	.	.	MAF_INRAE=15.0;MAF_USDA=8.197
NC_035101.1	969857	.	C	A	.	.	MAF_INRAE=5.063;MAF_USDA=1.639
NC_035101.1	969879	.	C	A	.	.	MAF_USDA=1.639
NC_035101.1	969943	.	G	T	.	.	MAF_INRAE=2.5
NC_035101.1	969967	.	G	T	.	.	MAF_USDA=3.279
NC_035101.1	970123	.	T	G	.	.	MAF_USDA=18.235
NC_035101.1	970154	.	G	T	.	.	MAF_USDA=3.279
NC_035101.1	970189	.	T	A	.	.	MAF_INRAE=3.333
NC_035101.1	970283	.	G	A	.	.	MAF_USDA=18.235
NC_035101.1	970287	.	A	G,T	.	.	MAF_INRAE=3.333;MAF_USDA=4.918
NC_035101.1	970288	.	A	C	.	.	MAF_INRAE=2.5
NC_035101.1	970324	.	A	T	.	.	MAF_INRAE=21.519;MAF_USDA=18.824
NC_035101.1	970325	.	A	T	.	.	MAF_INRAE=20.0;MAF_USDA=18.824
NC_035101.1	970326	.	G	A	.	.	MAF_USDA=2.459
NC_035101.1	970342	.	A	T	.	.	MAF_INRAE=21.519;MAF_USDA=18.824
NC_035101.1	970353	.	T	A	.	.	MAF_INRAE=3.333;MAF_USDA=2.941
NC_035101.1	970389	.	C	A	.	.	MAF_INRAE=3.333;MAF_USDA=4.118
NC_035101.1	970405	.	G	A	.	.	MAF_INRAE=27.848;MAF_USDA=13.529
NC_035101.1	970412	.	A	T	.	.	MAF_USDA=8.824
NC_035101.1	970482	.	G	A	.	.	MAF_USDA=4.098
NC_035101.1	970495	.	G	T	.	.	MAF_INRAE=20.253;MAF_USDA=8.824
NC_035101.1	970559	.	T	A	.	.	MAF_USDA=1.639
NC_035101.1	970586	.	C	T	.	.	MAF_USDA=3.333
NC_035101.1	970648	.	A	T	.	.	MAF_INRAE=25.316;MAF_USDA=8.235
NC_035101.1	970651	.	A	C	.	.	MAF_INRAE=8.333
NC_035101.1	970700	.	G	C	.	.	MAF_USDA=3.279
NC_035101.1	970702	.	T	A	.	.	MAF_USDA=2.459
NC_035101.1	970708	.	A	G	.	.	MAF_USDA=3.333
NC_035101.1	970713	.	C	A	.	.	MAF_USDA=3.279
NC_035101.1	970719	.	G	T	.	.	MAF_USDA=2.459
NC_035101.1	970723	.	C	A	.	.	MAF_INRAE=27.848;MAF_USDA=12.941
NC_035101.1	970757	.	A	T	.	.	MAF_INRAE=1.667
NC_035101.1	970783	.	T	G	.	.	MAF_INRAE=1.667
NC_035101.1	970832	.	G	A	.	.	MAF_INRAE=15.823;MAF_USDA=8.197
NC_035101.1	970839	.	C	A	.	.	MAF_USDA=3.279
NC_035101.1	970859	.	T	A	.	.	MAF_USDA=1.639
NC_035101.1	970874	.	T	C	.	.	MAF_USDA=3.279
NC_035101.1	970904	.	C	T	.	.	MAF_INRAE=7.5
NC_035101.1	970955	.	C	T	.	.	MAF_INRAE=25.316;MAF_USDA=7.647
NC_035101.1	971076	.	T	C	.	.	MAF_USDA=3.279
NC_035101.1	971141	.	G	A	.	.	MAF_USDA=2.459
NC_035101.1	971157	.	G	C	.	.	MAF_INRAE=37.975;MAF_USDA=25.294
NC_035101.1	971195	.	G	A	.	.	MAF_USDA=2.459
NC_035101.1	971274	.	G	A	.	.	MAF_USDA=1.639
NC_035101.1	971278	.	T	A	.	.	MAF_USDA=2.459
NC_035101.1	971290	.	G	A	.	.	MAF_USDA=4.098
NC_035101.1	971343	.	C	T	.	.	MAF_INRAE=10.526;MAF_USDA=11.176
NC_035101.1	971346	.	G	A	.	.	MAF_INRAE=36.667;MAF_USDA=22.941
NC_035101.1	971366	.	G	T	.	.	MAF_INRAE=37.975;MAF_USDA=23.529
NC_035101.1	971404	.	T	G	.	.	MAF_INRAE=37.342;MAF_USDA=30.588
NC_035101.1	971418	.	G	A	.	.	MAF_USDA=6.557
NC_035101.1	971424	.	C	T	.	.	MAF_USDA=4.098
NC_035101.1	971438	.	T	A	.	.	MAF_INRAE=37.342;MAF_USDA=25.294
NC_035101.1	971522	.	T	C	.	.	MAF_USDA=1.639
NC_035101.1	971555	.	C	A	.	.	MAF_USDA=1.639
NC_035101.1	971565	.	C	A	.	.	MAF_USDA=1.639
NC_035101.1	971567	.	G	T	.	.	MAF_USDA=4.167
NC_035101.1	971572	.	T	C	.	.	MAF_INRAE=15.823;MAF_USDA=4.098
NC_035101.1	971594	.	G	T	.	.	MAF_INRAE=18.354;MAF_USDA=7.059
NC_035101.1	971600	.	G	A	.	.	MAF_INRAE=3.333
NC_035101.1	971605	.	A	G	.	.	MAF_INRAE=21.519;MAF_USDA=18.235
NC_035101.1	971606	.	A	G	.	.	MAF_INRAE=12.5
NC_035101.1	971610	.	T	C	.	.	MAF_USDA=3.279
NC_035101.1	971643	.	T	A	.	.	MAF_USDA=2.459
NC_035101.1	971672	.	A	G	.	.	MAF_INRAE=4.167
NC_035101.1	971679	.	G	A	.	.	MAF_USDA=2.459
NC_035101.1	971744	.	G	T	.	.	MAF_INRAE=8.333
NC_035101.1	971759	.	A	G	.	.	MAF_USDA=2.941
NC_035101.1	971813	.	C	G	.	.	MAF_INRAE=15.19;MAF_USDA=8.197
NC_035101.1	971900	.	G	A	.	.	MAF_USDA=3.279
NC_035101.1	971907	.	T	C	.	.	MAF_USDA=1.639
NC_035101.1	971914	.	A	C	.	.	MAF_INRAE=3.333;MAF_USDA=3.529
NC_035101.1	971917	.	G	A	.	.	MAF_INRAE=19.62;MAF_USDA=18.235
NC_035101.1	971929	.	T	G	.	.	MAF_INRAE=36.076;MAF_USDA=23.81
NC_035101.1	971968	.	A	G	.	.	MAF_USDA=3.279
NC_035101.1	971975	.	C	T	.	.	MAF_USDA=2.5
NC_035101.1	971980	.	A	T	.	.	MAF_INRAE=20.886;MAF_USDA=18.824
NC_035101.1	971981	.	C	A	.	.	MAF_INRAE=19.167;MAF_USDA=18.824
NC_035101.1	971987	.	C	A	.	.	MAF_USDA=2.459
NC_035101.1	971988	.	T	C	.	.	MAF_USDA=2.459
NC_035101.1	972000	.	G	T	.	.	MAF_USDA=2.5
NC_035101.1	972029	.	C	A	.	.	MAF_USDA=4.098
NC_035101.1	972044	.	T	A	.	.	MAF_USDA=3.279
NC_035101.1	972103	.	C	A	.	.	MAF_USDA=3.333
NC_035101.1	972118	.	T	A	.	.	MAF_USDA=3.279
NC_035101.1	972152	.	C	G	.	.	MAF_USDA=2.459
NC_035101.1	972221	.	C	T	.	.	MAF_INRAE=6.329
NC_035101.1	972290	.	A	C	.	.	MAF_USDA=2.459
NC_035101.1	972294	.	C	T	.	.	MAF_INRAE=3.333;MAF_USDA=1.639
NC_035101.1	972303	.	G	A	.	.	MAF_INRAE=25.316;MAF_USDA=8.235
NC_035101.1	972338	.	C	A	.	.	MAF_INRAE=20.253;MAF_USDA=4.918
NC_035101.1	972378	.	A	C	.	.	MAF_USDA=6.471
NC_035101.1	972482	.	G	A	.	.	MAF_USDA=1.639
NC_035101.1	972503	.	G	T	.	.	MAF_USDA=3.279
NC_035101.1	972556	.	A	C	.	.	MAF_INRAE=37.342;MAF_USDA=27.059
NC_035101.1	972589	.	C	T	.	.	MAF_INRAE=8.333;MAF_USDA=1.667
NC_035101.1	972596	.	A	C	.	.	MAF_USDA=1.667
NC_035101.1	972609	.	T	C	.	.	MAF_INRAE=5.833;MAF_USDA=10.588
NC_035101.1	972684	.	A	T	.	.	MAF_INRAE=3.333;MAF_USDA=4.118
NC_035101.1	972760	.	A	C	.	.	MAF_USDA=3.279
NC_035101.1	972761	.	A	C	.	.	MAF_USDA=3.279
NC_035101.1	972799	.	T	A	.	.	MAF_USDA=1.639
NC_035101.1	972863	.	G	A	.	.	MAF_INRAE=8.861
NC_035101.1	972873	.	C	T	.	.	MAF_USDA=3.279
NC_035101.1	972916	.	G	A	.	.	MAF_INRAE=5.833;MAF_USDA=2.459
NC_035101.1	973235	.	T	G	.	.	MAF_USDA=2.459
NC_035101.1	973256	.	G	A	.	.	MAF_INRAE=15.823;MAF_USDA=8.197
NC_035101.1	973315	.	G	T	.	.	MAF_INRAE=22.785;MAF_USDA=19.412
NC_035101.1	973335	.	G	T	.	.	MAF_USDA=1.639
NC_035101.1	973392	.	A	T	.	.	MAF_INRAE=15.823;MAF_USDA=8.197
NC_035101.1	973528	.	A	G	.	.	MAF_USDA=1.667
NC_035101.1	973552	.	G	C	.	.	MAF_USDA=2.459
NC_035101.1	973568	.	T	A	.	.	MAF_INRAE=18.354;MAF_USDA=8.235
NC_035101.1	973731	.	A	G	.	.	MAF_INRAE=8.333;MAF_USDA=1.639
NC_035101.1	973753	.	T	A	.	.	MAF_INRAE=36.076;MAF_USDA=27.647
```
