## Supplemental Data 1 for "Development of a high-density 665 K SNP array for rainbow trout genome-wide genotyping": INRAE_USDA_MAF1.vcf (part 914 of 1714)

```
NC_035101.1	973814	.	T	G	.	.	MAF_INRAE=47.368;MAF_USDA=12.353
NC_035101.1	974850	.	T	C	.	.	MAF_USDA=16.393
NC_035101.1	974981	.	A	T	.	.	MAF_USDA=1.724
NC_035101.1	975043	.	C	A	.	.	MAF_USDA=45.652
NC_035101.1	975063	.	G	A	.	.	MAF_USDA=9.016
NC_035101.1	975065	.	A	T	.	.	MAF_INRAE=18.354;MAF_USDA=8.197
NC_035101.1	975079	.	C	T	.	.	MAF_USDA=2.459
NC_035101.1	975137	.	T	C	.	.	MAF_USDA=8.824
NC_035101.1	975138	.	T	G	.	.	MAF_INRAE=3.333;MAF_USDA=4.706
NC_035101.1	975173	.	G	A	.	.	MAF_INRAE=17.089;MAF_USDA=3.279
NC_035101.1	975294	.	C	A	.	.	MAF_USDA=5.882
NC_035101.1	975310	.	G	A	.	.	MAF_USDA=2.459
NC_035101.1	975428	.	T	C	.	.	MAF_USDA=4.098
NC_035101.1	975527	.	C	T	.	.	MAF_INRAE=13.333
NC_035101.1	975542	.	T	C	.	.	MAF_INRAE=10.526;MAF_USDA=11.176
NC_035101.1	975705	.	T	C	.	.	MAF_INRAE=34.177;MAF_USDA=27.083
NC_035101.1	975717	.	T	G	.	.	MAF_INRAE=34.81;MAF_USDA=37.647
NC_035101.1	975720	.	G	A	.	.	MAF_INRAE=21.519;MAF_USDA=8.824
NC_035101.1	975722	.	G	T	.	.	MAF_INRAE=34.81;MAF_USDA=40.0
NC_035101.1	975737	.	C	T	.	.	MAF_INRAE=34.177;MAF_USDA=38.824
NC_035101.1	975803	.	C	T	.	.	MAF_INRAE=10.526;MAF_USDA=10.588
NC_035101.1	975835	.	T	C	.	.	MAF_USDA=2.459
NC_035101.1	975840	.	G	T	.	.	MAF_INRAE=5.063;MAF_USDA=1.639
NC_035101.1	975944	.	G	T	.	.	MAF_USDA=1.639
NC_035101.1	976084	.	G	A	.	.	MAF_USDA=3.279
NC_035101.1	976281	.	G	A	.	.	MAF_INRAE=26.316;MAF_USDA=17.47
NC_035101.1	977072	.	G	T	.	.	MAF_USDA=16.667
NC_035101.1	977093	.	G	T	.	.	MAF_USDA=2.5
NC_035101.1	977176	.	C	T	.	.	MAF_INRAE=15.833;MAF_USDA=6.557
NC_035101.1	977207	.	A	G	.	.	MAF_INRAE=20.833;MAF_USDA=24.405
NC_035101.1	977208	.	A	C	.	.	MAF_INRAE=20.833;MAF_USDA=24.405
NC_035101.1	977250	.	C	T	.	.	MAF_INRAE=8.228;MAF_USDA=7.647
NC_035101.1	977280	.	G	A	.	.	MAF_INRAE=35.833;MAF_USDA=31.765
NC_035101.1	977404	.	G	A	.	.	MAF_USDA=18.824
NC_035101.1	977551	.	A	T	.	.	MAF_USDA=4.167
NC_035101.1	977655	.	A	T	.	.	MAF_INRAE=15.823;MAF_USDA=8.197
NC_035101.1	977701	.	T	A	.	.	MAF_INRAE=10.526;MAF_USDA=11.176
NC_035101.1	977753	.	T	G	.	.	MAF_INRAE=17.089
NC_035101.1	977785	.	T	A	.	.	MAF_INRAE=36.076
NC_035101.1	977933	.	G	A	.	.	MAF_USDA=3.529
NC_035101.1	977995	.	C	A	.	.	MAF_INRAE=18.987;MAF_USDA=7.647
NC_035101.1	978175	.	C	T	.	.	MAF_USDA=3.529
NC_035101.1	978176	.	G	A	.	.	MAF_INRAE=5.063
NC_035101.1	978183	.	T	G	.	.	MAF_INRAE=35.443;MAF_USDA=41.765
NC_035101.1	978227	.	A	G	.	.	MAF_INRAE=37.342;MAF_USDA=28.235
NC_035101.1	978278	.	C	A	.	.	MAF_INRAE=3.333;MAF_USDA=4.706
NC_035101.1	978401	.	A	G	.	.	MAF_USDA=1.639
NC_035101.1	978465	.	C	T	.	.	MAF_USDA=1.639
NC_035101.1	978528	.	A	T	.	.	MAF_INRAE=8.333
NC_035101.1	978623	.	A	G	.	.	MAF_INRAE=35.443;MAF_USDA=41.176
NC_035101.1	978651	.	C	T	.	.	MAF_USDA=3.279
NC_035101.1	978694	.	C	A	.	.	MAF_USDA=12.353
NC_035101.1	978835	.	G	A	.	.	MAF_INRAE=15.823;MAF_USDA=8.197
NC_035101.1	978937	.	G	A	.	.	MAF_INRAE=22.785;MAF_USDA=19.412
NC_035101.1	978955	.	T	G	.	.	MAF_INRAE=15.823;MAF_USDA=7.377
NC_035101.1	978960	.	C	A	.	.	MAF_INRAE=27.848;MAF_USDA=12.353
NC_035101.1	979053	.	C	T	.	.	MAF_INRAE=22.785;MAF_USDA=18.824
NC_035101.1	979074	.	T	A	.	.	MAF_USDA=1.639
NC_035101.1	979088	.	G	A	.	.	MAF_USDA=1.639
NC_035101.1	979107	.	C	T	.	.	MAF_INRAE=3.333;MAF_USDA=4.706
NC_035101.1	979141	.	T	G	.	.	MAF_INRAE=34.177;MAF_USDA=41.176
NC_035101.1	979255	.	T	A	.	.	MAF_INRAE=5.833;MAF_USDA=3.279
NC_035101.1	979261	.	T	A	.	.	MAF_INRAE=5.833;MAF_USDA=3.279
NC_035101.1	979280	.	A	C	.	.	MAF_INRAE=18.987;MAF_USDA=8.824
NC_035101.1	979288	.	G	T	.	.	MAF_INRAE=10.526
NC_035101.1	979303	.	C	G	.	.	MAF_INRAE=3.333;MAF_USDA=1.639
NC_035101.1	979307	.	A	T	.	.	MAF_USDA=1.639
NC_035101.1	979353	.	G	T	.	.	MAF_INRAE=25.316;MAF_USDA=7.647
NC_035101.1	979354	.	T	A	.	.	MAF_USDA=9.016
NC_035101.1	979388	.	G	A	.	.	MAF_USDA=16.471
NC_035101.1	979405	.	T	C	.	.	MAF_USDA=1.639
NC_035101.1	979417	.	A	T	.	.	MAF_INRAE=15.823;MAF_USDA=8.197
NC_035101.1	979433	.	T	A	.	.	MAF_USDA=3.279
NC_035101.1	979674	.	A	C	.	.	MAF_INRAE=18.987
NC_035101.1	979675	.	A	C	.	.	MAF_INRAE=25.833
NC_035101.1	979786	.	G	T	.	.	MAF_USDA=1.639
NC_035101.1	979790	.	A	G	.	.	MAF_USDA=3.279
NC_035101.1	979929	.	A	T	.	.	MAF_USDA=1.639
NC_035101.1	979947	.	C	A	.	.	MAF_USDA=7.647
NC_035101.1	979985	.	A	T	.	.	MAF_INRAE=15.19;MAF_USDA=7.377
NC_035101.1	980062	.	C	A	.	.	MAF_USDA=2.459
NC_035101.1	980065	.	T	G	.	.	MAF_INRAE=18.987;MAF_USDA=7.647
NC_035101.1	980091	.	G	A	.	.	MAF_INRAE=15.823;MAF_USDA=7.377
NC_035101.1	980117	.	C	T	.	.	MAF_USDA=1.639
NC_035101.1	980132	.	G	A	.	.	MAF_INRAE=22.152;MAF_USDA=18.824
NC_035101.1	980162	.	A	G	.	.	MAF_INRAE=10.526;MAF_USDA=11.765
NC_035101.1	980164	.	T	C	.	.	MAF_INRAE=6.962;MAF_USDA=7.059
NC_035101.1	980233	.	G	C	.	.	MAF_INRAE=5.0
NC_035101.1	980293	.	G	A	.	.	MAF_INRAE=18.987;MAF_USDA=7.059
NC_035101.1	980316	.	A	C	.	.	MAF_USDA=3.279
NC_035101.1	980370	.	G	A	.	.	MAF_INRAE=20.253;MAF_USDA=8.824
NC_035101.1	980440	.	T	G	.	.	MAF_INRAE=3.333;MAF_USDA=2.941
NC_035101.1	980504	.	T	C	.	.	MAF_INRAE=15.19;MAF_USDA=7.377
NC_035101.1	980532	.	G	A	.	.	MAF_INRAE=6.329;MAF_USDA=4.098
NC_035101.1	980555	.	G	C	.	.	MAF_USDA=5.882
NC_035101.1	980585	.	C	T	.	.	MAF_INRAE=34.177;MAF_USDA=40.0
NC_035101.1	980639	.	G	A	.	.	MAF_USDA=2.459
NC_035101.1	980656	.	G	C	.	.	MAF_INRAE=20.253;MAF_USDA=8.824
NC_035101.1	980679	.	A	G	.	.	MAF_USDA=5.738
NC_035101.1	980692	.	C	T	.	.	MAF_USDA=8.197
NC_035101.1	980745	.	G	A	.	.	MAF_INRAE=13.333;MAF_USDA=7.377
NC_035101.1	980770	.	A	G	.	.	MAF_USDA=1.639
NC_035101.1	980812	.	A	T	.	.	MAF_USDA=3.279
NC_035101.1	980852	.	G	A	.	.	MAF_INRAE=10.0
NC_035101.1	980876	.	A	G	.	.	MAF_USDA=18.033
NC_035101.1	980903	.	T	G	.	.	MAF_USDA=6.557
NC_035101.1	981643	.	A	G	.	.	MAF_INRAE=9.167
NC_035101.1	981716	.	G	C	.	.	MAF_INRAE=2.5;MAF_USDA=33.333
NC_035101.1	981718	.	A	C	.	.	MAF_INRAE=2.5;MAF_USDA=18.824
NC_035101.1	981721	.	A	T	.	.	MAF_USDA=1.639
NC_035101.1	981769	.	T	A	.	.	MAF_USDA=4.098
NC_035101.1	981801	.	A	C	.	.	MAF_USDA=1.639
NC_035101.1	981809	.	G	A	.	.	MAF_USDA=4.098
NC_035101.1	981815	.	G	T	.	.	MAF_USDA=3.279
NC_035101.1	981899	.	G	A	.	.	MAF_INRAE=11.392;MAF_USDA=4.706
NC_035101.1	981994	.	A	G	.	.	MAF_USDA=1.639
NC_035101.1	981997	.	A	G	.	.	MAF_USDA=3.279
NC_035101.1	982054	.	G	T	.	.	MAF_INRAE=10.526;MAF_USDA=4.098
NC_035101.1	982147	.	A	T	.	.	MAF_USDA=7.647
NC_035101.1	982153	.	C	A	.	.	MAF_INRAE=42.105;MAF_USDA=12.941
NC_035101.1	982172	.	T	G	.	.	MAF_USDA=1.639
NC_035101.1	982211	.	A	T	.	.	MAF_USDA=1.639
NC_035101.1	982219	.	C	T	.	.	MAF_USDA=4.098
NC_035101.1	982225	.	A	G	.	.	MAF_USDA=1.639
NC_035101.1	982255	.	T	A	.	.	MAF_INRAE=6.329;MAF_USDA=19.412
NC_035101.1	982313	.	G	T	.	.	MAF_USDA=9.016
NC_035101.1	982433	.	A	T	.	.	MAF_USDA=4.167
NC_035101.1	982449	.	G	A	.	.	MAF_USDA=3.279
NC_035101.1	982465	.	G	A	.	.	MAF_USDA=8.235
NC_035101.1	982469	.	A	T	.	.	MAF_USDA=1.639
NC_035101.1	982477	.	C	A	.	.	MAF_USDA=18.824
NC_035101.1	982502	.	G	A	.	.	MAF_USDA=41.667
NC_035101.1	982508	.	A	T	.	.	MAF_USDA=2.459
NC_035101.1	982533	.	G	A	.	.	MAF_USDA=3.279
NC_035101.1	982544	.	T	C	.	.	MAF_USDA=3.279
NC_035101.1	982561	.	T	A	.	.	MAF_USDA=6.557
NC_035101.1	982575	.	A	T	.	.	MAF_USDA=8.197
NC_035101.1	982604	.	T	C	.	.	MAF_USDA=1.639
NC_035101.1	982605	.	A	G	.	.	MAF_USDA=5.882
NC_035101.1	982608	.	G	A	.	.	MAF_USDA=2.083
NC_035101.1	982612	.	A	G	.	.	MAF_USDA=1.667
NC_035101.1	982614	.	A	T	.	.	MAF_USDA=9.167
NC_035101.1	982636	.	A	C	.	.	MAF_USDA=4.167
NC_035101.1	982840	.	A	T	.	.	MAF_USDA=27.083
NC_035101.1	982879	.	T	A	.	.	MAF_USDA=27.083
NC_035101.1	982882	.	C	G	.	.	MAF_USDA=1.639
NC_035101.1	982922	.	T	C	.	.	MAF_USDA=26.19
NC_035101.1	982976	.	C	T	.	.	MAF_USDA=3.333
NC_035101.1	983008	.	A	T	.	.	MAF_INRAE=49.367;MAF_USDA=20.833
NC_035101.1	983011	.	C	T	.	.	MAF_INRAE=43.333;MAF_USDA=20.833
NC_035101.1	983093	.	T	C	.	.	MAF_USDA=4.167
NC_035101.1	983137	.	T	C	.	.	MAF_INRAE=8.333
NC_035101.1	983141	.	C	T	.	.	MAF_INRAE=10.526;MAF_USDA=11.31
NC_035101.1	983148	.	A	G	.	.	MAF_INRAE=20.886;MAF_USDA=29.167
NC_035101.1	983191	.	C	T	.	.	MAF_USDA=3.333
NC_035101.1	983216	.	C	T	.	.	MAF_INRAE=20.886;MAF_USDA=7.5
NC_035101.1	983222	.	A	C	.	.	MAF_USDA=3.333
NC_035101.1	983226	.	A	G	.	.	MAF_USDA=3.333
NC_035101.1	983240	.	G	T	.	.	MAF_USDA=4.167
NC_035101.1	983245	.	C	T	.	.	MAF_INRAE=2.5
NC_035101.1	983251	.	C	A	.	.	MAF_INRAE=8.333
NC_035101.1	983257	.	C	A	.	.	MAF_USDA=2.5
NC_035101.1	983289	.	A	G	.	.	MAF_USDA=3.333
NC_035101.1	983323	.	C	T	.	.	MAF_USDA=10.0
NC_035101.1	983324	.	G	A	.	.	MAF_USDA=4.167
NC_035101.1	983380	.	A	G	.	.	MAF_USDA=5.932
NC_035101.1	983428	.	C	G	.	.	MAF_USDA=9.167
NC_035101.1	983433	.	C	T	.	.	MAF_USDA=9.167
NC_035101.1	983438	.	G	C	.	.	MAF_USDA=4.167
NC_035101.1	983453	.	T	G	.	.	MAF_USDA=3.333
NC_035101.1	983457	.	T	G	.	.	MAF_USDA=11.667
NC_035101.1	983473	.	T	A	.	.	MAF_INRAE=22.152;MAF_USDA=19.048
NC_035101.1	983557	.	C	T	.	.	MAF_USDA=3.39
NC_035101.1	983674	.	G	A	.	.	MAF_INRAE=22.785;MAF_USDA=13.333
NC_035101.1	983684	.	T	C	.	.	MAF_USDA=3.333
NC_035101.1	983685	.	G	T	.	.	MAF_INRAE=33.333;MAF_USDA=41.071
NC_035101.1	983770	.	C	G	.	.	MAF_INRAE=20.253
NC_035101.1	983804	.	C	T	.	.	MAF_INRAE=22.152
NC_035101.1	983833	.	C	T	.	.	MAF_INRAE=1.667
NC_035101.1	983837	.	A	G	.	.	MAF_USDA=1.667
NC_035101.1	983879	.	A	G	.	.	MAF_USDA=2.5
NC_035101.1	983971	.	G	C	.	.	MAF_USDA=2.381
NC_035101.1	984003	.	G	A	.	.	MAF_INRAE=10.526;MAF_USDA=10.119
NC_035101.1	984029	.	G	A	.	.	MAF_USDA=1.667
NC_035101.1	984032	.	T	G	.	.	MAF_USDA=3.333
NC_035101.1	984146	.	C	A	.	.	MAF_USDA=1.667
NC_035101.1	984174	.	T	G	.	.	MAF_USDA=4.167
NC_035101.1	984205	.	T	C	.	.	MAF_USDA=3.279
NC_035101.1	984210	.	G	A	.	.	MAF_INRAE=7.595;MAF_USDA=2.353
NC_035101.1	984267	.	G	A	.	.	MAF_USDA=6.557
NC_035101.1	984282	.	G	A	.	.	MAF_INRAE=22.152;MAF_USDA=9.412
NC_035101.1	984321	.	A	G	.	.	MAF_INRAE=3.333
NC_035101.1	984330	.	C	T	.	.	MAF_USDA=5.833
NC_035101.1	984342	.	A	G	.	.	MAF_INRAE=1.667
NC_035101.1	984346	.	C	T	.	.	MAF_INRAE=1.667
NC_035101.1	984350	.	C	G	.	.	MAF_INRAE=37.5;MAF_USDA=37.5
NC_035101.1	984354	.	A	G	.	.	MAF_USDA=5.0
NC_035101.1	984358	.	C	T	.	.	MAF_USDA=2.5
NC_035101.1	984382	.	A	G	.	.	MAF_USDA=8.333
NC_035101.1	984393	.	G	A	.	.	MAF_USDA=6.25
NC_035101.1	984405	.	C	A	.	.	MAF_INRAE=29.114;MAF_USDA=38.69
NC_035101.1	984466	.	C	A	.	.	MAF_USDA=1.667
NC_035101.1	984468	.	G	A	.	.	MAF_INRAE=5.263;MAF_USDA=3.333
NC_035101.1	984482	.	C	A	.	.	MAF_USDA=2.459
NC_035101.1	984502	.	C	A	.	.	MAF_USDA=1.639
NC_035101.1	984534	.	G	A	.	.	MAF_USDA=5.738
NC_035101.1	984535	.	T	C	.	.	MAF_USDA=4.918
NC_035101.1	984567	.	G	A	.	.	MAF_INRAE=18.354;MAF_USDA=8.333
NC_035101.1	984612	.	T	C	.	.	MAF_USDA=3.333
NC_035101.1	984620	.	C	T	.	.	MAF_USDA=8.333
NC_035101.1	984647	.	C	T	.	.	MAF_USDA=2.976
NC_035101.1	984769	.	G	A	.	.	MAF_USDA=5.0
NC_035101.1	984815	.	G	T	.	.	MAF_USDA=1.695
NC_035101.1	984947	.	G	A	.	.	MAF_USDA=4.167
NC_035101.1	984976	.	G	A	.	.	MAF_USDA=2.083
NC_035101.1	984995	.	G	A	.	.	MAF_USDA=14.583
NC_035101.1	985062	.	G	T	.	.	MAF_INRAE=5.833;MAF_USDA=2.586
NC_035101.1	985155	.	G	T	.	.	MAF_USDA=4.31
NC_035101.1	985166	.	G	C	.	.	MAF_INRAE=49.367;MAF_USDA=8.333
NC_035101.1	985204	.	G	A	.	.	MAF_INRAE=5.263;MAF_USDA=8.434
NC_035101.1	985237	.	A	G	.	.	MAF_INRAE=22.152;MAF_USDA=7.759
NC_035101.1	985282	.	C	A	.	.	MAF_INRAE=10.526;MAF_USDA=11.585
NC_035101.1	985310	.	G	A	.	.	MAF_USDA=3.448
NC_035101.1	985413	.	G	T	.	.	MAF_INRAE=8.333;MAF_USDA=23.214
NC_035101.1	985471	.	A	G	.	.	MAF_INRAE=3.333
NC_035101.1	985523	.	A	G	.	.	MAF_USDA=2.976
NC_035101.1	985529	.	G	C	.	.	MAF_USDA=3.333
NC_035101.1	985530	.	T	C	.	.	MAF_USDA=3.333
NC_035101.1	985531	.	A	T	.	.	MAF_USDA=3.333
NC_035101.1	985540	.	T	G	.	.	MAF_INRAE=15.833
NC_035101.1	985603	.	T	G	.	.	MAF_INRAE=18.987;MAF_USDA=7.738
NC_035101.1	985617	.	A	G	.	.	MAF_INRAE=22.152;MAF_USDA=20.238
NC_035101.1	985654	.	G	A	.	.	MAF_USDA=2.5
NC_035101.1	985661	.	G	C	.	.	MAF_INRAE=22.785
NC_035101.1	985675	.	G	C	.	.	MAF_USDA=4.167
NC_035101.1	985731	.	C	T	.	.	MAF_USDA=2.5
NC_035101.1	985762	.	G	A	.	.	MAF_USDA=5.0
NC_035101.1	985897	.	G	A	.	.	MAF_USDA=4.098
NC_035101.1	985898	.	T	C	.	.	MAF_USDA=2.459
NC_035101.1	985977	.	G	T	.	.	MAF_USDA=2.941
NC_035101.1	986021	.	T	A	.	.	MAF_INRAE=18.354;MAF_USDA=7.647
NC_035101.1	986046	.	C	A	.	.	MAF_USDA=4.098
NC_035101.1	986182	.	G	C	.	.	MAF_USDA=4.098
NC_035101.1	986258	.	T	A	.	.	MAF_USDA=4.918
NC_035101.1	986263	.	C	G	.	.	MAF_USDA=4.918
NC_035101.1	986286	.	C	G	.	.	MAF_USDA=2.542
NC_035101.1	986325	.	T	G	.	.	MAF_USDA=2.459
NC_035101.1	986362	.	T	A	.	.	MAF_INRAE=1.667;MAF_USDA=5.0
NC_035101.1	986368	.	T	G	.	.	MAF_INRAE=48.734;MAF_USDA=19.048
NC_035101.1	986389	.	C	T	.	.	MAF_USDA=2.5
NC_035101.1	986500	.	G	A	.	.	MAF_INRAE=18.987;MAF_USDA=11.765
NC_035101.1	986606	.	G	T	.	.	MAF_USDA=4.098
NC_035101.1	986609	.	G	T	.	.	MAF_INRAE=20.0;MAF_USDA=9.412
NC_035101.1	986612	.	T	C	.	.	MAF_USDA=4.098
NC_035101.1	986717	.	C	A	.	.	MAF_USDA=2.459
NC_035101.1	986734	.	A	T	.	.	MAF_USDA=3.279
NC_035101.1	986794	.	G	A	.	.	MAF_INRAE=5.063;MAF_USDA=1.765
NC_035101.1	986801	.	C	A	.	.	MAF_INRAE=5.696;MAF_USDA=4.098
NC_035101.1	986814	.	T	G	.	.	MAF_INRAE=19.62;MAF_USDA=17.647
NC_035101.1	986909	.	T	A	.	.	MAF_USDA=4.098
NC_035101.1	987002	.	T	C	.	.	MAF_INRAE=5.833;MAF_USDA=3.279
NC_035101.1	987010	.	A	T	.	.	MAF_USDA=4.918
NC_035101.1	987091	.	T	A	.	.	MAF_USDA=4.098
NC_035101.1	987104	.	C	A	.	.	MAF_USDA=1.639
NC_035101.1	987132	.	C	A	.	.	MAF_USDA=4.237
NC_035101.1	987147	.	A	G	.	.	MAF_USDA=1.639
NC_035101.1	987148	.	G	C	.	.	MAF_USDA=1.639
NC_035101.1	987243	.	C	T	.	.	MAF_USDA=18.824
NC_035101.1	987306	.	C	T	.	.	MAF_INRAE=15.789;MAF_USDA=14.118
NC_035101.1	987322	.	T	C	.	.	MAF_INRAE=10.526;MAF_USDA=11.765
NC_035101.1	987386	.	G	A	.	.	MAF_INRAE=18.421
NC_035101.1	987427	.	G	A	.	.	MAF_USDA=2.459
NC_035101.1	987463	.	C	A	.	.	MAF_USDA=2.353
NC_035101.1	987470	.	T	C	.	.	MAF_USDA=4.098
NC_035101.1	987620	.	T	A	.	.	MAF_USDA=1.639
NC_035101.1	987621	.	G	T	.	.	MAF_USDA=4.098
NC_035101.1	987665	.	G	A	.	.	MAF_USDA=2.459
NC_035101.1	987675	.	G	A	.	.	MAF_USDA=2.353
NC_035101.1	987676	.	T	C	.	.	MAF_USDA=1.639
NC_035101.1	987760	.	A	C	.	.	MAF_USDA=1.639
NC_035101.1	987899	.	G	C	.	.	MAF_USDA=4.918
NC_035101.1	987930	.	C	G	.	.	MAF_INRAE=5.063
NC_035101.1	987963	.	T	C	.	.	MAF_INRAE=18.354;MAF_USDA=8.235
NC_035101.1	987980	.	A	G	.	.	MAF_USDA=7.059
NC_035101.1	988080	.	G	T	.	.	MAF_USDA=5.738
NC_035101.1	988151	.	C	T	.	.	MAF_INRAE=31.579;MAF_USDA=4.167
NC_035101.1	988295	.	C	T	.	.	MAF_USDA=47.917
NC_035101.1	988313	.	G	T	.	.	MAF_USDA=16.667
NC_035101.1	988379	.	C	T	.	.	MAF_INRAE=4.167
NC_035101.1	988570	.	A	C	.	.	MAF_USDA=14.583
NC_035101.1	988601	.	C	A	.	.	MAF_USDA=10.417
NC_035101.1	988625	.	C	A	.	.	MAF_INRAE=2.632
NC_035101.1	988627	.	A	T	.	.	MAF_USDA=4.167
NC_035101.1	988628	.	C	A	.	.	MAF_INRAE=3.333
NC_035101.1	988638	.	G	T	.	.	MAF_INRAE=5.0
NC_035101.1	988662	.	T	C	.	.	MAF_INRAE=20.0
NC_035101.1	988667	.	G	A	.	.	MAF_INRAE=5.833
NC_035101.1	988668	.	G	A	.	.	MAF_INRAE=6.667
NC_035101.1	988691	.	T	C	.	.	MAF_INRAE=2.5
NC_035101.1	988697	.	C	T	.	.	MAF_INRAE=13.333
NC_035101.1	988698	.	G	A	.	.	MAF_INRAE=6.667;MAF_USDA=8.333
NC_035101.1	988709	.	A	T	.	.	MAF_INRAE=4.167
NC_035101.1	988717	.	T	A	.	.	MAF_INRAE=4.167;MAF_USDA=6.25
NC_035101.1	988786	.	C	T	.	.	MAF_USDA=27.083
NC_035101.1	988838	.	A	C	.	.	MAF_USDA=15.574
NC_035101.1	988839	.	G	T	.	.	MAF_USDA=12.5
NC_035101.1	989459	.	G	A	.	.	MAF_INRAE=2.632
NC_035101.1	990512	.	C	A	.	.	MAF_USDA=39.13
NC_035101.1	990819	.	A	T	.	.	MAF_USDA=37.5
NC_035101.1	992453	.	A	T	.	.	MAF_USDA=2.083
NC_035101.1	992468	.	T	G	.	.	MAF_USDA=4.237
NC_035101.1	992517	.	G	T	.	.	MAF_USDA=4.706
NC_035101.1	992522	.	A	T	.	.	MAF_USDA=5.294
NC_035101.1	992544	.	C	G	.	.	MAF_USDA=5.882
NC_035101.1	992590	.	C	A	.	.	MAF_USDA=25.41
NC_035101.1	992599	.	G	C	.	.	MAF_USDA=20.0
NC_035101.1	992713	.	A	C	.	.	MAF_INRAE=19.167
NC_035101.1	992717	.	C	T	.	.	MAF_INRAE=19.167
NC_035101.1	992747	.	G	A	.	.	MAF_USDA=1.639
NC_035101.1	992763	.	T	C	.	.	MAF_INRAE=2.5
NC_035101.1	992799	.	A	T	.	.	MAF_INRAE=40.833
NC_035101.1	992801	.	G	C	.	.	MAF_INRAE=11.667
NC_035101.1	992840	.	C	T	.	.	MAF_USDA=2.174
NC_035101.1	992841	.	G	A	.	.	MAF_INRAE=4.167
NC_035101.1	992850	.	T	A	.	.	MAF_USDA=3.279
NC_035101.1	992935	.	C	T	.	.	MAF_INRAE=2.5
NC_035101.1	992941	.	G	A	.	.	MAF_INRAE=3.333
NC_035101.1	992963	.	C	A	.	.	MAF_INRAE=7.5
NC_035101.1	993032	.	G	A	.	.	MAF_USDA=4.167
NC_035101.1	993043	.	A	G	.	.	MAF_INRAE=5.833
NC_035101.1	993069	.	A	T	.	.	MAF_USDA=8.333
NC_035101.1	993103	.	C	G	.	.	MAF_USDA=5.738
NC_035101.1	993105	.	T	C	.	.	MAF_USDA=5.738
NC_035101.1	993117	.	A	C	.	.	MAF_USDA=4.918
NC_035101.1	993124	.	T	C	.	.	MAF_USDA=4.918
NC_035101.1	993140	.	G	A	.	.	MAF_USDA=6.557
NC_035101.1	993376	.	A	C	.	.	MAF_USDA=9.524
NC_035101.1	993883	.	C	T	.	.	MAF_USDA=18.293
NC_035101.1	993908	.	T	C	.	.	MAF_INRAE=10.526;MAF_USDA=12.195
NC_035101.1	993924	.	A	T	.	.	MAF_USDA=19.512
NC_035101.1	993983	.	A	T	.	.	MAF_USDA=3.39
NC_035101.1	994027	.	A	G	.	.	MAF_USDA=16.667
NC_035101.1	994077	.	T	C	.	.	MAF_USDA=3.333
NC_035101.1	994078	.	A	T	.	.	MAF_USDA=1.667
NC_035101.1	994116	.	A	G	.	.	MAF_USDA=3.333
NC_035101.1	994139	.	G	A	.	.	MAF_USDA=9.639
NC_035101.1	994180	.	T	C	.	.	MAF_USDA=6.024
NC_035101.1	994190	.	G	T	.	.	MAF_USDA=4.819
NC_035101.1	994194	.	C	G	.	.	MAF_USDA=3.39
NC_035101.1	994235	.	T	C	.	.	MAF_USDA=1.695
NC_035101.1	994271	.	G	T	.	.	MAF_INRAE=20.833;MAF_USDA=24.576
NC_035101.1	994366	.	C	A	.	.	MAF_USDA=6.818
NC_035101.1	994368	.	T	C	.	.	MAF_USDA=6.818
NC_035101.1	994371	.	C	A	.	.	MAF_USDA=6.818
NC_035101.1	994386	.	T	C	.	.	MAF_USDA=4.237
NC_035101.1	994401	.	C	G	.	.	MAF_USDA=18.519
NC_035101.1	994411	.	A	C	.	.	MAF_INRAE=3.333;MAF_USDA=4.237
NC_035101.1	994446	.	G	A	.	.	MAF_USDA=1.695
NC_035101.1	994533	.	C	T	.	.	MAF_USDA=1.695
NC_035101.1	994579	.	A	C	.	.	MAF_USDA=4.167
NC_035101.1	994587	.	A	G	.	.	MAF_INRAE=8.333
NC_035101.1	994611	.	T	G	.	.	MAF_USDA=3.39
NC_035101.1	994704	.	C	T	.	.	MAF_USDA=1.695
NC_035101.1	994793	.	G	T	.	.	MAF_USDA=4.167
NC_035101.1	994806	.	C	G	.	.	MAF_USDA=3.333
NC_035101.1	994855	.	A	T	.	.	MAF_USDA=22.892
NC_035101.1	994877	.	G	A	.	.	MAF_USDA=4.237
NC_035101.1	994893	.	A	C	.	.	MAF_INRAE=8.333
NC_035101.1	994914	.	G	C	.	.	MAF_INRAE=8.228;MAF_USDA=7.831
NC_035101.1	994950	.	C	G	.	.	MAF_USDA=1.695
NC_035101.1	994980	.	C	G	.	.	MAF_INRAE=10.526;MAF_USDA=7.229
NC_035101.1	995033	.	G	A	.	.	MAF_USDA=4.237
NC_035101.1	995080	.	G	A	.	.	MAF_USDA=19.277
NC_035101.1	995089	.	T	C	.	.	MAF_INRAE=6.329;MAF_USDA=4.237
NC_035101.1	995128	.	A	T	.	.	MAF_USDA=7.627
NC_035101.1	995164	.	A	T	.	.	MAF_USDA=3.333
NC_035101.1	995341	.	G	T	.	.	MAF_USDA=5.932
NC_035101.1	995345	.	C	G	.	.	MAF_INRAE=49.367;MAF_USDA=18.675
NC_035101.1	995356	.	G	T	.	.	MAF_INRAE=18.987;MAF_USDA=8.475
NC_035101.1	995483	.	G	A	.	.	MAF_USDA=1.639
NC_035101.1	995562	.	A	G	.	.	MAF_INRAE=18.354;MAF_USDA=10.588
NC_035101.1	995597	.	C	G	.	.	MAF_INRAE=18.987;MAF_USDA=8.333
NC_035101.1	995629	.	C	A	.	.	MAF_INRAE=19.167;MAF_USDA=8.333
NC_035101.1	995658	.	A	G	.	.	MAF_INRAE=18.354;MAF_USDA=7.647
NC_035101.1	995746	.	C	A	.	.	MAF_USDA=4.098
NC_035101.1	995777	.	A	T	.	.	MAF_INRAE=18.987;MAF_USDA=7.647
NC_035101.1	995943	.	A	C	.	.	MAF_USDA=2.353
NC_035101.1	996001	.	A	G	.	.	MAF_USDA=2.941
NC_035101.1	996097	.	C	A	.	.	MAF_INRAE=8.861
NC_035101.1	996175	.	C	T	.	.	MAF_INRAE=20.886;MAF_USDA=21.429
NC_035101.1	996214	.	G	A	.	.	MAF_USDA=2.5
NC_035101.1	996226	.	T	A	.	.	MAF_USDA=4.918
NC_035101.1	996231	.	T	C	.	.	MAF_INRAE=18.987;MAF_USDA=17.059
NC_035101.1	996236	.	T	A	.	.	MAF_USDA=4.918
NC_035101.1	996247	.	G	A	.	.	MAF_USDA=4.167
NC_035101.1	996297	.	A	T	.	.	MAF_INRAE=17.722;MAF_USDA=18.235
NC_035101.1	996308	.	G	A	.	.	MAF_USDA=4.098
NC_035101.1	996361	.	G	A	.	.	MAF_INRAE=8.333
NC_035101.1	996362	.	G	A	.	.	MAF_INRAE=8.333;MAF_USDA=22.941
NC_035101.1	996452	.	G	T	.	.	MAF_USDA=4.167
NC_035101.1	996479	.	G	A	.	.	MAF_USDA=1.639
NC_035101.1	996509	.	A	G	.	.	MAF_USDA=1.639
NC_035101.1	996517	.	G	T	.	.	MAF_USDA=1.639
NC_035101.1	996593	.	G	C	.	.	MAF_USDA=4.098
NC_035101.1	996659	.	G	T	.	.	MAF_INRAE=17.722;MAF_USDA=7.647
NC_035101.1	996700	.	A	C	.	.	MAF_USDA=1.639
NC_035101.1	996756	.	T	C	.	.	MAF_INRAE=49.367;MAF_USDA=17.647
NC_035101.1	996802	.	A	T	.	.	MAF_INRAE=3.333
NC_035101.1	996817	.	A	G	.	.	MAF_USDA=4.098
NC_035101.1	996883	.	A	T	.	.	MAF_INRAE=5.063;MAF_USDA=2.353
NC_035101.1	996938	.	G	T	.	.	MAF_INRAE=18.987;MAF_USDA=10.588
NC_035101.1	996973	.	A	G	.	.	MAF_INRAE=8.333
NC_035101.1	996978	.	T	A	.	.	MAF_USDA=5.738
NC_035101.1	997030	.	C	T	.	.	MAF_USDA=1.639
NC_035101.1	997048	.	C	T	.	.	MAF_USDA=1.639
NC_035101.1	997084	.	T	C	.	.	MAF_USDA=1.639
NC_035101.1	997086	.	G	T	.	.	MAF_INRAE=15.789;MAF_USDA=1.765
NC_035101.1	997140	.	G	A	.	.	MAF_USDA=4.118
NC_035101.1	997207	.	T	C	.	.	MAF_USDA=6.548
NC_035101.1	997246	.	T	G	.	.	MAF_USDA=4.098
NC_035101.1	997295	.	G	T	.	.	MAF_USDA=10.119
NC_035101.1	997303	.	G	A	.	.	MAF_USDA=2.41
NC_035101.1	997311	.	C	A	.	.	MAF_USDA=30.723
NC_035101.1	997325	.	G	T	.	.	MAF_USDA=12.712
NC_035101.1	997331	.	A	T	.	.	MAF_USDA=1.724
NC_035101.1	997336	.	C	G	.	.	MAF_USDA=4.31
NC_035101.1	997464	.	G	T	.	.	MAF_USDA=3.279
NC_035101.1	997598	.	G	A	.	.	MAF_USDA=4.918
NC_035101.1	997608	.	C	T	.	.	MAF_USDA=2.459
NC_035101.1	997626	.	A	G	.	.	MAF_USDA=14.583
NC_035101.1	997729	.	G	A	.	.	MAF_INRAE=18.987;MAF_USDA=31.25
NC_035101.1	997737	.	G	A	.	.	MAF_USDA=2.353
NC_035101.1	997760	.	T	A	.	.	MAF_USDA=2.459
NC_035101.1	997761	.	T	G	.	.	MAF_INRAE=19.62;MAF_USDA=29.412
NC_035101.1	997763	.	G	T	.	.	MAF_USDA=2.459
NC_035101.1	997846	.	A	C	.	.	MAF_INRAE=18.354;MAF_USDA=8.235
NC_035101.1	997880	.	T	G	.	.	MAF_INRAE=19.62;MAF_USDA=28.235
NC_035101.1	997910	.	C	G	.	.	MAF_INRAE=8.333
NC_035101.1	997915	.	G	T	.	.	MAF_INRAE=18.987;MAF_USDA=7.059
NC_035101.1	997920	.	G	A	.	.	MAF_INRAE=10.526;MAF_USDA=11.765
NC_035101.1	997945	.	T	C	.	.	MAF_INRAE=18.987;MAF_USDA=11.765
NC_035101.1	997989	.	C	T	.	.	MAF_INRAE=6.329
NC_035101.1	998076	.	C	G	.	.	MAF_USDA=1.639
NC_035101.1	998101	.	T	C	.	.	MAF_USDA=3.333
NC_035101.1	998160	.	C	T	.	.	MAF_USDA=1.667
NC_035101.1	998173	.	T	G	.	.	MAF_USDA=2.542
NC_035101.1	998474	.	T	C	.	.	MAF_USDA=4.167
NC_035101.1	998538	.	T	G	.	.	MAF_USDA=1.829
NC_035101.1	998584	.	C	T	.	.	MAF_USDA=1.829
NC_035101.1	998665	.	T	A	.	.	MAF_USDA=1.724
NC_035101.1	998698	.	T	G	.	.	MAF_USDA=7.059
NC_035101.1	998700	.	C	T	.	.	MAF_USDA=4.167
NC_035101.1	998701	.	C	T	.	.	MAF_USDA=3.333
NC_035101.1	998746	.	C	T	.	.	MAF_USDA=47.917
NC_035101.1	998747	.	G	C	.	.	MAF_USDA=17.683
NC_035101.1	998877	.	A	G	.	.	MAF_USDA=4.167
NC_035101.1	998896	.	G	T	.	.	MAF_USDA=7.831
NC_035101.1	998998	.	A	T	.	.	MAF_USDA=4.098
NC_035101.1	999016	.	A	G	.	.	MAF_USDA=4.167
NC_035101.1	999081	.	G	T	.	.	MAF_USDA=2.459
NC_035101.1	999295	.	C	T	.	.	MAF_USDA=5.294
NC_035101.1	999316	.	G	A	.	.	MAF_USDA=3.529
NC_035101.1	999412	.	A	G	.	.	MAF_USDA=4.167
NC_035101.1	999425	.	G	A	.	.	MAF_INRAE=8.333;MAF_USDA=22.941
NC_035101.1	999507	.	C	T	.	.	MAF_INRAE=49.367;MAF_USDA=18.235
NC_035101.1	999525	.	T	C	.	.	MAF_INRAE=18.354;MAF_USDA=8.235
NC_035101.1	999560	.	G	A	.	.	MAF_INRAE=3.333
NC_035101.1	999564	.	C	T	.	.	MAF_INRAE=18.354;MAF_USDA=8.235
NC_035101.1	999576	.	C	T	.	.	MAF_INRAE=3.333;MAF_USDA=4.167
NC_035101.1	999670	.	A	C	.	.	MAF_INRAE=8.333;MAF_USDA=22.353
NC_035101.1	999676	.	T	A	.	.	MAF_INRAE=6.962;MAF_USDA=5.294
NC_035101.1	999677	.	T	A	.	.	MAF_INRAE=45.833;MAF_USDA=4.167
NC_035101.1	999779	.	C	A	.	.	MAF_USDA=1.639
NC_035101.1	999800	.	T	C	.	.	MAF_INRAE=10.526;MAF_USDA=11.765
NC_035101.1	999829	.	G	A	.	.	MAF_USDA=3.279
NC_035101.1	999841	.	A	T	.	.	MAF_USDA=1.639
NC_035101.1	999914	.	G	C	.	.	MAF_INRAE=18.987;MAF_USDA=17.647
NC_035101.1	999970	.	C	T	.	.	MAF_USDA=2.941
NC_035101.1	999999	.	C	T	.	.	MAF_INRAE=10.526;MAF_USDA=11.765
NC_035101.1	1000065	.	G	A	.	.	MAF_INRAE=18.987;MAF_USDA=4.167
NC_035101.1	1000124	.	G	A	.	.	MAF_USDA=5.882
NC_035101.1	1000178	.	G	T	.	.	MAF_USDA=2.941
NC_035101.1	1000305	.	G	C	.	.	MAF_USDA=4.167
NC_035101.1	1000404	.	G	A	.	.	MAF_INRAE=18.987;MAF_USDA=7.059
NC_035101.1	1000480	.	G	T	.	.	MAF_USDA=16.667
NC_035101.1	1000515	.	G	C	.	.	MAF_USDA=1.639
NC_035101.1	1000541	.	A	T	.	.	MAF_USDA=4.918
NC_035101.1	1000593	.	T	G	.	.	MAF_USDA=4.167
NC_035101.1	1000721	.	G	A	.	.	MAF_USDA=11.176
NC_035101.1	1000723	.	C	T	.	.	MAF_INRAE=18.987;MAF_USDA=8.333
NC_035101.1	1000768	.	C	T	.	.	MAF_INRAE=5.263;MAF_USDA=1.639
NC_035101.1	1000804	.	G	A	.	.	MAF_INRAE=18.987;MAF_USDA=9.412
NC_035101.1	1000829	.	G	A	.	.	MAF_USDA=6.557
NC_035101.1	1000832	.	G	T	.	.	MAF_USDA=1.765
NC_035101.1	1000899	.	G	C	.	.	MAF_INRAE=21.519;MAF_USDA=29.167
NC_035101.1	1000906	.	A	G	.	.	MAF_USDA=2.459
NC_035101.1	1000934	.	C	A	.	.	MAF_USDA=2.941
NC_035101.1	1000959	.	C	T	.	.	MAF_INRAE=5.833;MAF_USDA=1.639
NC_035101.1	1001022	.	C	T	.	.	MAF_USDA=4.167
NC_035101.1	1001062	.	G	A	.	.	MAF_USDA=7.059
NC_035101.1	1001064	.	C	G	.	.	MAF_USDA=4.098
NC_035101.1	1001088	.	A	G	.	.	MAF_USDA=4.167
NC_035101.1	1001102	.	T	C	.	.	MAF_USDA=5.0
NC_035101.1	1001114	.	A	T	.	.	MAF_USDA=4.167
NC_035101.1	1001144	.	G	A	.	.	MAF_USDA=4.167
NC_035101.1	1001173	.	C	T	.	.	MAF_USDA=5.738
NC_035101.1	1001176	.	C	A	.	.	MAF_INRAE=1.667
NC_035101.1	1001207	.	C	T	.	.	MAF_USDA=4.098
NC_035101.1	1001289	.	G	A	.	.	MAF_USDA=1.639
NC_035101.1	1001338	.	T	G	.	.	MAF_USDA=4.167
NC_035101.1	1001342	.	G	T	.	.	MAF_USDA=2.459
NC_035101.1	1001383	.	T	A	.	.	MAF_USDA=4.167
NC_035101.1	1001421	.	G	A	.	.	MAF_INRAE=22.785;MAF_USDA=7.377
NC_035101.1	1001432	.	C	A	.	.	MAF_INRAE=10.526;MAF_USDA=11.176
NC_035101.1	1001443	.	T	A	.	.	MAF_USDA=4.167
NC_035101.1	1001463	.	A	G	.	.	MAF_INRAE=5.063
NC_035101.1	1001482	.	A	C	.	.	MAF_USDA=1.639
NC_035101.1	1001486	.	G	A	.	.	MAF_USDA=2.459
NC_035101.1	1001493	.	C	T	.	.	MAF_USDA=4.167
NC_035101.1	1001536	.	C	T	.	.	MAF_USDA=15.882
NC_035101.1	1001602	.	G	A	.	.	MAF_INRAE=10.526;MAF_USDA=3.279
NC_035101.1	1001660	.	T	G	.	.	MAF_USDA=2.459
NC_035101.1	1001755	.	G	T	.	.	MAF_USDA=4.098
NC_035101.1	1001796	.	C	G	.	.	MAF_INRAE=4.167
NC_035101.1	1001833	.	A	T	.	.	MAF_USDA=4.918
NC_035101.1	1001858	.	C	T	.	.	MAF_INRAE=49.367;MAF_USDA=18.824
NC_035101.1	1001869	.	C	T	.	.	MAF_INRAE=19.62;MAF_USDA=18.824
NC_035101.1	1001916	.	G	A	.	.	MAF_INRAE=6.329;MAF_USDA=4.918
NC_035101.1	1002041	.	C	T	.	.	MAF_INRAE=18.354;MAF_USDA=8.235
NC_035101.1	1002056	.	G	T	.	.	MAF_USDA=2.459
NC_035101.1	1002057	.	G	A	.	.	MAF_INRAE=5.063;MAF_USDA=2.353
NC_035101.1	1002143	.	C	T	.	.	MAF_INRAE=2.5;MAF_USDA=1.639
NC_035101.1	1002181	.	G	A	.	.	MAF_USDA=4.098
NC_035101.1	1002215	.	G	A	.	.	MAF_USDA=4.918
NC_035101.1	1002264	.	A	G	.	.	MAF_USDA=4.918
NC_035101.1	1002411	.	A	G	.	.	MAF_USDA=4.098
NC_035101.1	1002429	.	C	T	.	.	MAF_INRAE=8.333
NC_035101.1	1002483	.	A	G	.	.	MAF_USDA=5.738
NC_035101.1	1002506	.	A	T	.	.	MAF_INRAE=18.354;MAF_USDA=7.647
NC_035101.1	1002537	.	T	C	.	.	MAF_USDA=4.098
NC_035101.1	1002564	.	G	A	.	.	MAF_INRAE=18.987;MAF_USDA=7.647
NC_035101.1	1002602	.	C	T	.	.	MAF_INRAE=8.333
NC_035101.1	1002668	.	G	A	.	.	MAF_USDA=2.459
NC_035101.1	1002770	.	A	T	.	.	MAF_USDA=1.667
NC_035101.1	1002858	.	G	C	.	.	MAF_USDA=2.459
NC_035101.1	1002888	.	A	G	.	.	MAF_USDA=3.529
NC_035101.1	1002918	.	G	A	.	.	MAF_USDA=4.098
NC_035101.1	1003011	.	G	A	.	.	MAF_USDA=1.639
NC_035101.1	1003107	.	G	T	.	.	MAF_USDA=4.118
NC_035101.1	1003108	.	C	T	.	.	MAF_USDA=4.118
NC_035101.1	1003196	.	C	T	.	.	MAF_USDA=3.279
NC_035101.1	1003215	.	T	C	.	.	MAF_INRAE=13.291
NC_035101.1	1003235	.	A	G	.	.	MAF_INRAE=7.595
NC_035101.1	1003244	.	A	T	.	.	MAF_INRAE=7.895
NC_035101.1	1003268	.	T	C	.	.	MAF_INRAE=6.329;MAF_USDA=7.059
NC_035101.1	1003274	.	T	G	.	.	MAF_INRAE=6.962;MAF_USDA=7.647
NC_035101.1	1003286	.	A	T	.	.	MAF_INRAE=2.5
NC_035101.1	1003291	.	C	T	.	.	MAF_USDA=1.639
NC_035101.1	1003335	.	C	T	.	.	MAF_USDA=31.176
NC_035101.1	1003342	.	G	T	.	.	MAF_USDA=27.083
NC_035101.1	1003416	.	C	T	.	.	MAF_USDA=1.639
NC_035101.1	1003422	.	T	C	.	.	MAF_USDA=1.639
NC_035101.1	1003475	.	C	T	.	.	MAF_USDA=2.459
NC_035101.1	1003529	.	G	A	.	.	MAF_USDA=4.098
NC_035101.1	1003530	.	T	C	.	.	MAF_USDA=4.918
NC_035101.1	1003549	.	T	A	.	.	MAF_INRAE=24.684;MAF_USDA=4.918
NC_035101.1	1003694	.	A	G	.	.	MAF_INRAE=3.333
NC_035101.1	1003711	.	G	T	.	.	MAF_INRAE=15.789;MAF_USDA=2.353
NC_035101.1	1003716	.	A	G	.	.	MAF_USDA=2.083
NC_035101.1	1003761	.	T	G	.	.	MAF_USDA=4.098
NC_035101.1	1003802	.	A	G	.	.	MAF_USDA=2.941
NC_035101.1	1003824	.	G	T	.	.	MAF_USDA=4.167
NC_035101.1	1003848	.	A	G	.	.	MAF_INRAE=15.789;MAF_USDA=7.059
NC_035101.1	1003895	.	T	C	.	.	MAF_INRAE=40.833;MAF_USDA=20.238
NC_035101.1	1003930	.	G	A	.	.	MAF_USDA=4.167
NC_035101.1	1003931	.	A	T	.	.	MAF_USDA=4.167
NC_035101.1	1009192	.	G	C	.	.	MAF_USDA=7.377
NC_035101.1	1010621	.	T	C	.	.	MAF_USDA=31.25
NC_035101.1	1010623	.	T	G	.	.	MAF_USDA=43.75
NC_035101.1	1010708	.	C	G	.	.	MAF_USDA=45.833
NC_035101.1	1010844	.	T	C	.	.	MAF_INRAE=5.263
NC_035101.1	1011058	.	A	T	.	.	MAF_USDA=4.237
NC_035101.1	1011066	.	C	T	.	.	MAF_USDA=2.5
NC_035101.1	1011081	.	T	G	.	.	MAF_USDA=1.639
NC_035101.1	1011123	.	T	A	.	.	MAF_USDA=4.918
NC_035101.1	1011140	.	C	A	.	.	MAF_INRAE=42.5;MAF_USDA=4.167
NC_035101.1	1011154	.	A	G	.	.	MAF_USDA=6.25
NC_035101.1	1011235	.	A	T	.	.	MAF_USDA=6.25
NC_035101.1	1011310	.	C	G	.	.	MAF_USDA=2.941
NC_035101.1	1011380	.	C	A	.	.	MAF_USDA=4.098
NC_035101.1	1011519	.	G	A	.	.	MAF_USDA=6.471
NC_035101.1	1011555	.	C	G	.	.	MAF_INRAE=13.333
NC_035101.1	1011564	.	C	T	.	.	MAF_INRAE=6.329
NC_035101.1	1011590	.	C	G	.	.	MAF_USDA=4.098
NC_035101.1	1011660	.	T	C	.	.	MAF_USDA=4.098
NC_035101.1	1011697	.	A	G	.	.	MAF_USDA=3.279
NC_035101.1	1011699	.	C	G	.	.	MAF_INRAE=10.526;MAF_USDA=7.059
NC_035101.1	1011722	.	C	G	.	.	MAF_INRAE=10.526;MAF_USDA=11.765
NC_035101.1	1011800	.	G	A	.	.	MAF_INRAE=8.333
NC_035101.1	1011873	.	C	A	.	.	MAF_INRAE=24.684;MAF_USDA=4.918
NC_035101.1	1011897	.	G	A	.	.	MAF_INRAE=20.886;MAF_USDA=12.353
NC_035101.1	1011910	.	A	G	.	.	MAF_USDA=4.098
NC_035101.1	1012063	.	C	A	.	.	MAF_USDA=2.459
NC_035101.1	1012071	.	A	G	.	.	MAF_INRAE=17.722;MAF_USDA=7.647
NC_035101.1	1012089	.	G	A	.	.	MAF_INRAE=12.5
NC_035101.1	1012163	.	T	C	.	.	MAF_USDA=4.098
NC_035101.1	1012186	.	C	T	.	.	MAF_USDA=4.098
NC_035101.1	1012220	.	A	T,G	.	.	MAF_INRAE=26.316
NC_035101.1	1012291	.	C	A	.	.	MAF_USDA=2.459
NC_035101.1	1012412	.	C	T	.	.	MAF_INRAE=5.696
NC_035101.1	1012421	.	G	A	.	.	MAF_INRAE=1.667
NC_035101.1	1012443	.	A	G	.	.	MAF_INRAE=3.333
NC_035101.1	1012449	.	A	G	.	.	MAF_INRAE=2.5
NC_035101.1	1012472	.	G	A	.	.	MAF_INRAE=2.5
NC_035101.1	1012484	.	T	C	.	.	MAF_USDA=36.885
NC_035101.1	1012494	.	G	A	.	.	MAF_USDA=4.098
NC_035101.1	1012610	.	A	T	.	.	MAF_INRAE=20.886;MAF_USDA=27.647
NC_035101.1	1012665	.	C	T	.	.	MAF_USDA=2.353
NC_035101.1	1012688	.	A	G	.	.	MAF_USDA=4.098
NC_035101.1	1012709	.	A	G	.	.	MAF_INRAE=13.333
NC_035101.1	1012717	.	C	T	.	.	MAF_USDA=2.353
NC_035101.1	1012802	.	C	T	.	.	MAF_USDA=4.918
NC_035101.1	1012840	.	T	C	.	.	MAF_USDA=3.279
NC_035101.1	1012881	.	G	C	.	.	MAF_INRAE=8.333;MAF_USDA=24.706
NC_035101.1	1012911	.	C	A	.	.	MAF_INRAE=47.368;MAF_USDA=12.295
NC_035101.1	1012936	.	C	T	.	.	MAF_USDA=1.667
NC_035101.1	1013022	.	A	G	.	.	MAF_USDA=4.098
NC_035101.1	1013094	.	G	A	.	.	MAF_USDA=4.098
NC_035101.1	1013342	.	A	G	.	.	MAF_USDA=9.016
NC_035101.1	1013480	.	G	A	.	.	MAF_USDA=4.918
NC_035101.1	1013529	.	C	T	.	.	MAF_USDA=4.098
NC_035101.1	1013537	.	G	A	.	.	MAF_USDA=24.118
NC_035101.1	1013549	.	G	A	.	.	MAF_USDA=1.639
NC_035101.1	1013564	.	A	G	.	.	MAF_USDA=25.294
NC_035101.1	1013584	.	T	G	.	.	MAF_USDA=2.353
NC_035101.1	1013694	.	A	G	.	.	MAF_USDA=1.639
NC_035101.1	1013735	.	A	G	.	.	MAF_USDA=5.882
NC_035101.1	1013738	.	C	G	.	.	MAF_USDA=4.918
NC_035101.1	1013739	.	G	A	.	.	MAF_INRAE=5.833;MAF_USDA=3.279
NC_035101.1	1013745	.	A	G	.	.	MAF_USDA=5.882
NC_035101.1	1013780	.	T	C	.	.	MAF_USDA=4.098
NC_035101.1	1013781	.	G	A	.	.	MAF_USDA=4.098
NC_035101.1	1013814	.	G	A	.	.	MAF_USDA=7.059
NC_035101.1	1013867	.	G	T	.	.	MAF_USDA=2.941
NC_035101.1	1013907	.	A	G	.	.	MAF_USDA=2.941
NC_035101.1	1014046	.	T	G	.	.	MAF_USDA=4.167
NC_035101.1	1014056	.	C	G	.	.	MAF_INRAE=20.833
NC_035101.1	1014086	.	C	A	.	.	MAF_INRAE=2.632;MAF_USDA=6.471
NC_035101.1	1014119	.	G	A	.	.	MAF_INRAE=5.263;MAF_USDA=4.706
NC_035101.1	1014152	.	T	G	.	.	MAF_INRAE=21.519;MAF_USDA=10.656
NC_035101.1	1014181	.	G	A	.	.	MAF_USDA=4.167
NC_035101.1	1015077	.	C	T	.	.	MAF_USDA=1.807
NC_035101.1	1015107	.	G	T	.	.	MAF_USDA=4.098
NC_035101.1	1015153	.	C	A	.	.	MAF_INRAE=47.368;MAF_USDA=12.295
NC_035101.1	1015169	.	A	T	.	.	MAF_USDA=2.941
NC_035101.1	1015220	.	G	A	.	.	MAF_USDA=4.098
NC_035101.1	1015221	.	C	T	.	.	MAF_USDA=6.471
NC_035101.1	1015316	.	G	A	.	.	MAF_USDA=1.639
NC_035101.1	1015364	.	T	G	.	.	MAF_USDA=4.918
NC_035101.1	1015484	.	A	T	.	.	MAF_INRAE=10.0;MAF_USDA=9.016
NC_035101.1	1015514	.	C	A	.	.	MAF_USDA=2.459
NC_035101.1	1015672	.	T	C	.	.	MAF_USDA=1.639
NC_035101.1	1015681	.	C	A	.	.	MAF_USDA=2.459
NC_035101.1	1015693	.	T	C	.	.	MAF_USDA=2.353
NC_035101.1	1015779	.	T	A	.	.	MAF_USDA=1.639
NC_035101.1	1015811	.	G	C	.	.	MAF_INRAE=18.987;MAF_USDA=7.831
NC_035101.1	1015823	.	G	A	.	.	MAF_USDA=2.941
NC_035101.1	1015833	.	T	C	.	.	MAF_USDA=4.098
NC_035101.1	1015866	.	A	G	.	.	MAF_INRAE=4.167
NC_035101.1	1015867	.	C	A	.	.	MAF_INRAE=4.167
NC_035101.1	1015902	.	T	C	.	.	MAF_INRAE=20.886;MAF_USDA=11.176
NC_035101.1	1015932	.	T	G	.	.	MAF_USDA=4.167
NC_035101.1	1015948	.	T	A	.	.	MAF_USDA=4.098
NC_035101.1	1015952	.	G	A	.	.	MAF_USDA=2.459
NC_035101.1	1015972	.	T	C	.	.	MAF_INRAE=18.354;MAF_USDA=7.647
NC_035101.1	1016007	.	G	C	.	.	MAF_INRAE=2.5;MAF_USDA=1.639
NC_035101.1	1016076	.	A	T	.	.	MAF_USDA=1.639
NC_035101.1	1016086	.	C	T	.	.	MAF_USDA=20.0
NC_035101.1	1016103	.	C	T	.	.	MAF_USDA=4.098
NC_035101.1	1016119	.	G	A	.	.	MAF_USDA=2.353
NC_035101.1	1016285	.	A	T	.	.	MAF_USDA=6.471
NC_035101.1	1016304	.	C	A	.	.	MAF_USDA=2.459
NC_035101.1	1016408	.	T	A	.	.	MAF_INRAE=18.987;MAF_USDA=16.471
NC_035101.1	1016421	.	T	C	.	.	MAF_USDA=4.098
NC_035101.1	1016522	.	T	C	.	.	MAF_USDA=1.639
NC_035101.1	1016523	.	G	T	.	.	MAF_USDA=1.639
NC_035101.1	1016544	.	G	A	.	.	MAF_INRAE=6.329;MAF_USDA=4.098
NC_035101.1	1016605	.	C	A	.	.	MAF_INRAE=19.62;MAF_USDA=17.059
NC_035101.1	1016626	.	T	C	.	.	MAF_USDA=4.167
NC_035101.1	1016690	.	A	C	.	.	MAF_USDA=4.098
NC_035101.1	1016700	.	T	C	.	.	MAF_USDA=4.098
NC_035101.1	1016707	.	T	A	.	.	MAF_USDA=3.279
NC_035101.1	1016759	.	C	T	.	.	MAF_USDA=1.639
NC_035101.1	1016795	.	T	G	.	.	MAF_INRAE=10.0;MAF_USDA=8.235
NC_035101.1	1016812	.	A	G	.	.	MAF_USDA=4.098
NC_035101.1	1016891	.	G	A	.	.	MAF_USDA=1.639
NC_035101.1	1016984	.	G	A	.	.	MAF_INRAE=18.987;MAF_USDA=17.059
NC_035101.1	1017010	.	A	G	.	.	MAF_INRAE=10.127;MAF_USDA=17.059
NC_035101.1	1017030	.	G	A	.	.	MAF_USDA=2.941
NC_035101.1	1017081	.	C	T	.	.	MAF_INRAE=5.263
NC_035101.1	1017091	.	G	T	.	.	MAF_USDA=1.639
NC_035101.1	1017136	.	A	C	.	.	MAF_INRAE=24.167;MAF_USDA=16.471
NC_035101.1	1017139	.	C	A	.	.	MAF_INRAE=24.167;MAF_USDA=15.882
NC_035101.1	1017143	.	T	G	.	.	MAF_USDA=19.412
NC_035101.1	1017150	.	G	A	.	.	MAF_USDA=2.941
NC_035101.1	1017213	.	C	T	.	.	MAF_INRAE=10.127;MAF_USDA=17.647
NC_035101.1	1017234	.	T	G	.	.	MAF_USDA=3.279
NC_035101.1	1017250	.	G	A	.	.	MAF_USDA=3.279
NC_035101.1	1017311	.	C	T	.	.	MAF_USDA=4.918
NC_035101.1	1017321	.	A	T	.	.	MAF_INRAE=8.333
NC_035101.1	1017338	.	C	A	.	.	MAF_USDA=3.279
NC_035101.1	1017398	.	C	T	.	.	MAF_USDA=8.235
NC_035101.1	1017431	.	C	T	.	.	MAF_INRAE=4.167
NC_035101.1	1017458	.	G	A	.	.	MAF_USDA=4.167
NC_035101.1	1017490	.	T	C	.	.	MAF_USDA=3.279
NC_035101.1	1017575	.	C	T	.	.	MAF_INRAE=23.333;MAF_USDA=17.059
NC_035101.1	1017633	.	G	A	.	.	MAF_USDA=16.667
NC_035101.1	1017644	.	A	G	.	.	MAF_USDA=1.786
NC_035101.1	1017716	.	T	A	.	.	MAF_USDA=1.639
NC_035101.1	1017777	.	T	C	.	.	MAF_INRAE=2.5
NC_035101.1	1017848	.	C	G	.	.	MAF_USDA=4.918
NC_035101.1	1017964	.	G	A	.	.	MAF_USDA=4.918
NC_035101.1	1017980	.	A	G	.	.	MAF_USDA=4.918
NC_035101.1	1017982	.	G	C	.	.	MAF_INRAE=24.167;MAF_USDA=14.706
NC_035101.1	1018028	.	C	T	.	.	MAF_USDA=3.529
NC_035101.1	1018124	.	G	A	.	.	MAF_USDA=2.353
NC_035101.1	1018155	.	C	T	.	.	MAF_INRAE=18.987;MAF_USDA=7.647
NC_035101.1	1018183	.	C	A	.	.	MAF_USDA=4.918
NC_035101.1	1018236	.	G	A	.	.	MAF_USDA=4.918
NC_035101.1	1018342	.	A	G	.	.	MAF_USDA=4.918
NC_035101.1	1018403	.	C	T	.	.	MAF_USDA=2.941
NC_035101.1	1018416	.	A	G	.	.	MAF_INRAE=8.333
NC_035101.1	1018435	.	G	A	.	.	MAF_INRAE=18.987;MAF_USDA=7.647
NC_035101.1	1018449	.	T	G	.	.	MAF_USDA=6.471
NC_035101.1	1018457	.	G	A	.	.	MAF_INRAE=4.167
NC_035101.1	1018514	.	G	A	.	.	MAF_INRAE=18.987;MAF_USDA=8.235
NC_035101.1	1018526	.	C	A	.	.	MAF_USDA=2.941
NC_035101.1	1018606	.	C	T	.	.	MAF_USDA=4.098
NC_035101.1	1018608	.	A	C	.	.	MAF_USDA=3.279
NC_035101.1	1018663	.	C	A	.	.	MAF_USDA=2.353
NC_035101.1	1018690	.	A	G	.	.	MAF_INRAE=24.167;MAF_USDA=7.647
NC_035101.1	1018712	.	G	C	.	.	MAF_INRAE=1.667;MAF_USDA=3.529
NC_035101.1	1018713	.	T	A	.	.	MAF_USDA=4.098
NC_035101.1	1018728	.	C	T	.	.	MAF_USDA=1.639
NC_035101.1	1018784	.	G	A	.	.	MAF_USDA=4.098
NC_035101.1	1019035	.	T	A	.	.	MAF_USDA=3.279
NC_035101.1	1019049	.	C	T	.	.	MAF_USDA=1.639
NC_035101.1	1019058	.	T	G	.	.	MAF_USDA=4.118
NC_035101.1	1019067	.	G	A	.	.	MAF_INRAE=3.333;MAF_USDA=3.279
NC_035101.1	1019083	.	G	A	.	.	MAF_INRAE=33.333;MAF_USDA=11.475
NC_035101.1	1019188	.	A	T	.	.	MAF_USDA=4.098
NC_035101.1	1019189	.	G	A	.	.	MAF_USDA=4.098
NC_035101.1	1019244	.	A	G	.	.	MAF_USDA=4.098
NC_035101.1	1019276	.	C	T	.	.	MAF_USDA=4.098
NC_035101.1	1019282	.	G	A	.	.	MAF_USDA=2.353
NC_035101.1	1019324	.	G	T	.	.	MAF_INRAE=27.848;MAF_USDA=26.471
NC_035101.1	1019344	.	A	G	.	.	MAF_USDA=4.098
NC_035101.1	1019362	.	A	G	.	.	MAF_USDA=4.918
NC_035101.1	1019384	.	C	A	.	.	MAF_USDA=4.098
NC_035101.1	1019654	.	G	C	.	.	MAF_USDA=3.279
NC_035101.1	1019693	.	C	A	.	.	MAF_USDA=3.279
NC_035101.1	1019694	.	T	C	.	.	MAF_USDA=3.279
NC_035101.1	1019746	.	G	T	.	.	MAF_USDA=5.738
NC_035101.1	1019864	.	T	C	.	.	MAF_USDA=4.098
NC_035101.1	1019887	.	T	A	.	.	MAF_USDA=4.098
NC_035101.1	1020051	.	G	A	.	.	MAF_USDA=1.639
NC_035101.1	1020070	.	T	G	.	.	MAF_INRAE=10.526;MAF_USDA=3.279
NC_035101.1	1020072	.	G	A	.	.	MAF_USDA=1.639
NC_035101.1	1020139	.	G	C	.	.	MAF_INRAE=18.987;MAF_USDA=7.059
NC_035101.1	1020166	.	A	C	.	.	MAF_USDA=1.639
NC_035101.1	1020259	.	A	T	.	.	MAF_USDA=4.098
NC_035101.1	1020279	.	C	G	.	.	MAF_INRAE=9.167;MAF_USDA=7.377
NC_035101.1	1020393	.	G	T	.	.	MAF_USDA=3.279
NC_035101.1	1020454	.	A	C	.	.	MAF_USDA=1.639
NC_035101.1	1020497	.	C	A	.	.	MAF_INRAE=8.333
NC_035101.1	1020522	.	A	G	.	.	MAF_USDA=5.882
NC_035101.1	1020618	.	G	A	.	.	MAF_INRAE=18.987;MAF_USDA=7.647
NC_035101.1	1020628	.	C	T	.	.	MAF_INRAE=18.987;MAF_USDA=17.647
NC_035101.1	1020640	.	G	A	.	.	MAF_USDA=2.353
NC_035101.1	1020661	.	G	A	.	.	MAF_INRAE=10.127;MAF_USDA=16.471
NC_035101.1	1020734	.	G	A	.	.	MAF_USDA=2.941
NC_035101.1	1020739	.	A	C	.	.	MAF_USDA=3.279
NC_035101.1	1020748	.	G	A	.	.	MAF_USDA=2.353
NC_035101.1	1020801	.	C	T	.	.	MAF_USDA=4.098
NC_035101.1	1020825	.	C	T	.	.	MAF_USDA=1.639
NC_035101.1	1020846	.	C	G	.	.	MAF_INRAE=5.833;MAF_USDA=3.279
NC_035101.1	1020901	.	A	C	.	.	MAF_USDA=4.167
NC_035101.1	1020956	.	C	T	.	.	MAF_USDA=4.098
NC_035101.1	1020995	.	A	G	.	.	MAF_USDA=1.639
NC_035101.1	1021048	.	C	A	.	.	MAF_INRAE=6.329;MAF_USDA=4.098
NC_035101.1	1021066	.	C	A	.	.	MAF_INRAE=8.333
NC_035101.1	1021144	.	G	T	.	.	MAF_USDA=5.738
NC_035101.1	1021156	.	T	G	.	.	MAF_USDA=5.738
NC_035101.1	1021233	.	C	A	.	.	MAF_USDA=4.167
NC_035101.1	1021309	.	G	T	.	.	MAF_USDA=4.098
NC_035101.1	1021318	.	C	T	.	.	MAF_USDA=3.529
NC_035101.1	1021324	.	G	T	.	.	MAF_USDA=7.647
NC_035101.1	1021326	.	G	A	.	.	MAF_USDA=7.059
NC_035101.1	1021382	.	C	A	.	.	MAF_INRAE=5.263;MAF_USDA=21.951
NC_035101.1	1021471	.	C	G	.	.	MAF_USDA=18.182
NC_035101.1	1021535	.	A	G	.	.	MAF_USDA=4.348
NC_035101.1	1021567	.	C	T	.	.	MAF_USDA=2.174
NC_035101.1	1021632	.	G	A	.	.	MAF_USDA=35.294
NC_035101.1	1021635	.	T	C	.	.	MAF_USDA=4.918
NC_035101.1	1021673	.	A	C	.	.	MAF_USDA=3.279
NC_035101.1	1021675	.	A	G	.	.	MAF_USDA=3.279
NC_035101.1	1021817	.	C	A	.	.	MAF_USDA=10.87
NC_035101.1	1021844	.	T	C	.	.	MAF_USDA=25.882
NC_035101.1	1021892	.	G	A	.	.	MAF_USDA=3.279
NC_035101.1	1021920	.	C	A	.	.	MAF_INRAE=33.333;MAF_USDA=41.667
NC_035101.1	1021942	.	T	A	.	.	MAF_INRAE=3.333;MAF_USDA=18.75
NC_035101.1	1021963	.	A	T	.	.	MAF_INRAE=25.0;MAF_USDA=27.083
NC_035101.1	1022031	.	C	A	.	.	MAF_USDA=16.667
NC_035101.1	1022051	.	T	C	.	.	MAF_INRAE=7.895;MAF_USDA=2.459
NC_035101.1	1022053	.	C	T	.	.	MAF_USDA=4.098
NC_035101.1	1022143	.	G	A	.	.	MAF_USDA=4.918
NC_035101.1	1022164	.	A	G	.	.	MAF_USDA=3.279
NC_035101.1	1022248	.	C	G	.	.	MAF_USDA=8.235
NC_035101.1	1022249	.	C	T	.	.	MAF_USDA=8.235
NC_035101.1	1022306	.	G	T	.	.	MAF_USDA=2.459
NC_035101.1	1022348	.	G	A	.	.	MAF_USDA=1.639
NC_035101.1	1022400	.	C	G	.	.	MAF_INRAE=18.987;MAF_USDA=19.412
NC_035101.1	1022526	.	G	A	.	.	MAF_USDA=4.167
NC_035101.1	1022530	.	A	T	.	.	MAF_USDA=10.0
NC_035101.1	1022539	.	C	A	.	.	MAF_INRAE=20.886;MAF_USDA=31.25
NC_035101.1	1022560	.	T	A	.	.	MAF_INRAE=10.526;MAF_USDA=7.738
NC_035101.1	1022576	.	G	T	.	.	MAF_USDA=3.333
NC_035101.1	1022615	.	C	T	.	.	MAF_USDA=31.25
NC_035101.1	1022639	.	T	G	.	.	MAF_USDA=4.167
NC_035101.1	1022658	.	C	T	.	.	MAF_USDA=3.333
NC_035101.1	1022739	.	C	T	.	.	MAF_INRAE=5.833;MAF_USDA=3.333
NC_035101.1	1022758	.	C	T	.	.	MAF_USDA=2.5
NC_035101.1	1022782	.	A	T	.	.	MAF_USDA=3.39
NC_035101.1	1022882	.	A	T	.	.	MAF_USDA=2.586
NC_035101.1	1022883	.	T	G	.	.	MAF_INRAE=36.667;MAF_USDA=39.634
NC_035101.1	1022885	.	T	C	.	.	MAF_INRAE=13.333
NC_035101.1	1022916	.	T	G	.	.	MAF_INRAE=18.987;MAF_USDA=16.265
NC_035101.1	1023087	.	G	A	.	.	MAF_USDA=8.333
NC_035101.1	1023163	.	G	A	.	.	MAF_INRAE=15.789;MAF_USDA=17.059
NC_035101.1	1023553	.	T	C	.	.	MAF_INRAE=19.62;MAF_USDA=7.647
NC_035101.1	1023611	.	C	A	.	.	MAF_INRAE=43.671;MAF_USDA=39.412
NC_035101.1	1023649	.	C	A	.	.	MAF_USDA=6.471
NC_035101.1	1023772	.	G	T	.	.	MAF_INRAE=4.167
NC_035101.1	1023785	.	A	G	.	.	MAF_USDA=2.459
NC_035101.1	1023804	.	T	G	.	.	MAF_USDA=4.167
NC_035101.1	1023807	.	T	A	.	.	MAF_INRAE=6.329;MAF_USDA=4.098
NC_035101.1	1023872	.	T	A	.	.	MAF_USDA=2.459
NC_035101.1	1023956	.	C	T	.	.	MAF_INRAE=18.987;MAF_USDA=12.941
NC_035101.1	1024062	.	C	T	.	.	MAF_INRAE=8.333
NC_035101.1	1024099	.	G	A	.	.	MAF_USDA=2.353
NC_035101.1	1024168	.	C	A	.	.	MAF_USDA=4.918
NC_035101.1	1024299	.	T	G	.	.	MAF_USDA=4.098
NC_035101.1	1024315	.	T	G	.	.	MAF_INRAE=18.354;MAF_USDA=14.118
NC_035101.1	1024351	.	G	T	.	.	MAF_INRAE=20.253;MAF_USDA=20.588
NC_035101.1	1024447	.	C	A	.	.	MAF_USDA=3.279
NC_035101.1	1024555	.	G	T	.	.	MAF_USDA=4.167
NC_035101.1	1024589	.	G	A	.	.	MAF_USDA=2.941
NC_035101.1	1024723	.	T	C	.	.	MAF_USDA=1.639
NC_035101.1	1024727	.	A	G	.	.	MAF_USDA=2.353
NC_035101.1	1024737	.	C	T	.	.	MAF_USDA=1.639
NC_035101.1	1024822	.	C	T	.	.	MAF_INRAE=18.987;MAF_USDA=8.235
NC_035101.1	1024840	.	A	T	.	.	MAF_INRAE=3.333;MAF_USDA=1.639
NC_035101.1	1024841	.	C	T	.	.	MAF_INRAE=8.333;MAF_USDA=1.639
NC_035101.1	1024858	.	T	C	.	.	MAF_INRAE=48.734;MAF_USDA=25.882
NC_035101.1	1024884	.	C	A	.	.	MAF_INRAE=4.167
NC_035101.1	1024892	.	C	A	.	.	MAF_USDA=2.353
NC_035101.1	1024930	.	C	A	.	.	MAF_USDA=1.639
NC_035101.1	1024938	.	C	T	.	.	MAF_USDA=4.918
NC_035101.1	1025070	.	C	T	.	.	MAF_USDA=2.353
NC_035101.1	1025079	.	G	T	.	.	MAF_INRAE=48.734;MAF_USDA=25.294
NC_035101.1	1025096	.	T	C	.	.	MAF_INRAE=18.987;MAF_USDA=7.059
NC_035101.1	1025148	.	C	T	.	.	MAF_INRAE=25.833;MAF_USDA=20.0
NC_035101.1	1025156	.	C	T	.	.	MAF_INRAE=5.063
NC_035101.1	1025170	.	G	A	.	.	MAF_USDA=1.639
NC_035101.1	1025199	.	C	T	.	.	MAF_USDA=1.639
NC_035101.1	1025234	.	C	T	.	.	MAF_INRAE=19.62;MAF_USDA=7.647
NC_035101.1	1025250	.	C	G	.	.	MAF_INRAE=18.987;MAF_USDA=7.647
NC_035101.1	1025346	.	G	C	.	.	MAF_INRAE=5.833;MAF_USDA=2.459
NC_035101.1	1025347	.	G	A	.	.	MAF_INRAE=5.833;MAF_USDA=2.459
NC_035101.1	1025354	.	G	A	.	.	MAF_USDA=2.353
NC_035101.1	1025399	.	C	T	.	.	MAF_INRAE=18.987;MAF_USDA=7.647
NC_035101.1	1025487	.	T	G	.	.	MAF_INRAE=3.333
NC_035101.1	1025526	.	T	G	.	.	MAF_USDA=1.639
NC_035101.1	1025538	.	C	T	.	.	MAF_USDA=2.459
NC_035101.1	1025732	.	T	G	.	.	MAF_USDA=5.738
NC_035101.1	1025991	.	C	A	.	.	MAF_USDA=11.765
NC_035101.1	1026018	.	C	T	.	.	MAF_USDA=2.5
NC_035101.1	1026053	.	G	A	.	.	MAF_USDA=14.583
NC_035101.1	1026075	.	C	T	.	.	MAF_USDA=2.353
NC_035101.1	1026133	.	G	A	.	.	MAF_USDA=4.098
NC_035101.1	1026312	.	C	T	.	.	MAF_USDA=5.952
NC_035101.1	1026406	.	T	C	.	.	MAF_USDA=7.143
NC_035101.1	1026441	.	C	G	.	.	MAF_USDA=6.471
NC_035101.1	1026680	.	G	A	.	.	MAF_USDA=2.5
NC_035101.1	1026687	.	C	G	.	.	MAF_USDA=1.667
NC_035101.1	1026715	.	G	A	.	.	MAF_USDA=11.176
NC_035101.1	1026727	.	C	A	.	.	MAF_INRAE=20.253;MAF_USDA=12.941
NC_035101.1	1026777	.	A	C	.	.	MAF_USDA=4.167
NC_035101.1	1026897	.	A	G	.	.	MAF_USDA=4.167
NC_035101.1	1026910	.	C	G	.	.	MAF_INRAE=20.886;MAF_USDA=11.176
NC_035101.1	1026914	.	A	G	.	.	MAF_USDA=1.639
NC_035101.1	1026916	.	G	C	.	.	MAF_USDA=4.098
NC_035101.1	1027087	.	C	T	.	.	MAF_INRAE=5.063;MAF_USDA=3.571
NC_035101.1	1027113	.	C	T	.	.	MAF_USDA=28.571
NC_035101.1	1027201	.	G	A	.	.	MAF_USDA=3.333
NC_035101.1	1027326	.	A	G	.	.	MAF_USDA=33.333
NC_035101.1	1027336	.	G	C	.	.	MAF_USDA=3.571
NC_035101.1	1027349	.	A	C	.	.	MAF_USDA=1.667
NC_035101.1	1027351	.	T	A	.	.	MAF_USDA=2.542
NC_035101.1	1027360	.	C	T	.	.	MAF_USDA=2.5
NC_035101.1	1027390	.	A	T	.	.	MAF_INRAE=6.667;MAF_USDA=4.118
NC_035101.1	1027395	.	C	T	.	.	MAF_INRAE=2.5
NC_035101.1	1027515	.	A	G	.	.	MAF_USDA=4.706
NC_035101.1	1027519	.	C	T	.	.	MAF_USDA=1.176
NC_035101.1	1027558	.	C	A	.	.	MAF_USDA=5.0
NC_035101.1	1027624	.	A	G	.	.	MAF_INRAE=1.667;MAF_USDA=1.765
NC_035101.1	1027721	.	C	T	.	.	MAF_INRAE=21.667;MAF_USDA=4.918
NC_035101.1	1027770	.	A	C	.	.	MAF_USDA=1.639
NC_035101.1	1027806	.	A	T	.	.	MAF_USDA=5.882
NC_035101.1	1027897	.	T	G	.	.	MAF_INRAE=9.167;MAF_USDA=5.882
NC_035101.1	1027938	.	A	G	.	.	MAF_USDA=5.0
NC_035101.1	1027955	.	C	A	.	.	MAF_INRAE=47.5;MAF_USDA=25.294
NC_035101.1	1027979	.	A	T	.	.	MAF_INRAE=10.0;MAF_USDA=6.471
NC_035101.1	1027982	.	T	C	.	.	MAF_USDA=4.098
NC_035101.1	1028068	.	T	A	.	.	MAF_INRAE=1.667;MAF_USDA=4.167
NC_035101.1	1028074	.	T	A	.	.	MAF_USDA=4.167
NC_035101.1	1028130	.	T	A	.	.	MAF_USDA=4.167
NC_035101.1	1028153	.	C	A	.	.	MAF_USDA=4.167
NC_035101.1	1028188	.	T	G	.	.	MAF_INRAE=11.667;MAF_USDA=8.824
NC_035101.1	1028341	.	A	T	.	.	MAF_INRAE=7.595;MAF_USDA=2.353
NC_035101.1	1028410	.	C	A	.	.	MAF_INRAE=18.987;MAF_USDA=7.647
NC_035101.1	1028483	.	G	T	.	.	MAF_USDA=6.471
NC_035101.1	1028502	.	C	T	.	.	MAF_INRAE=18.987;MAF_USDA=7.647
NC_035101.1	1028546	.	T	G	.	.	MAF_INRAE=18.987;MAF_USDA=7.647
NC_035101.1	1028552	.	T	C	.	.	MAF_INRAE=18.987;MAF_USDA=4.167
NC_035101.1	1028588	.	C	T	.	.	MAF_USDA=4.918
NC_035101.1	1028599	.	C	T	.	.	MAF_USDA=2.459
NC_035101.1	1028648	.	C	A	.	.	MAF_USDA=2.353
NC_035101.1	1028677	.	G	T	.	.	MAF_INRAE=20.886;MAF_USDA=20.0
NC_035101.1	1028703	.	C	T	.	.	MAF_INRAE=3.333;MAF_USDA=4.098
NC_035101.1	1028719	.	G	A	.	.	MAF_USDA=3.279
NC_035101.1	1028753	.	CCAGCCTTATGCATGGT	CCAGCCTTATGCATGGG	.	.	MAF_USDA=22.917
NC_035101.1	1028769	.	T	G	.	.	MAF_INRAE=45.833;MAF_USDA=27.869
NC_035101.1	1028790	.	T	G	.	.	MAF_USDA=4.098
NC_035101.1	1028791	.	T	C	.	.	MAF_USDA=4.098
NC_035101.1	1028796	.	T	A	.	.	MAF_USDA=2.353
NC_035101.1	1028799	.	G	T	.	.	MAF_USDA=2.353
NC_035101.1	1028807	.	C	T	.	.	MAF_USDA=2.353
NC_035101.1	1028815	.	C	G	.	.	MAF_INRAE=3.333
NC_035101.1	1028816	.	C	T	.	.	MAF_INRAE=18.987;MAF_USDA=7.059
NC_035101.1	1028925	.	G	A	.	.	MAF_USDA=2.353
NC_035101.1	1028928	.	A	C	.	.	MAF_INRAE=18.987;MAF_USDA=12.941
NC_035101.1	1028931	.	C	T	.	.	MAF_INRAE=3.333;MAF_USDA=3.279
NC_035101.1	1028972	.	G	T	.	.	MAF_USDA=1.667
NC_035101.1	1028978	.	G	T	.	.	MAF_INRAE=15.789;MAF_USDA=6.548
NC_035101.1	1029646	.	C	T	.	.	MAF_INRAE=2.5;MAF_USDA=5.882
NC_035101.1	1029653	.	G	A	.	.	MAF_USDA=5.882
NC_035101.1	1029677	.	G	C	.	.	MAF_USDA=4.167
NC_035101.1	1029717	.	A	C	.	.	MAF_USDA=4.098
NC_035101.1	1029733	.	G	A	.	.	MAF_USDA=2.459
NC_035101.1	1029764	.	G	A	.	.	MAF_INRAE=3.333;MAF_USDA=4.098
NC_035101.1	1029798	.	A	C	.	.	MAF_USDA=2.459
NC_035101.1	1029809	.	T	C	.	.	MAF_INRAE=8.333;MAF_USDA=1.639
NC_035101.1	1029822	.	T	C	.	.	MAF_INRAE=2.5
NC_035101.1	1030015	.	G	A	.	.	MAF_USDA=4.098
NC_035101.1	1030016	.	T	A	.	.	MAF_USDA=2.353
NC_035101.1	1030017	.	A	T	.	.	MAF_USDA=2.353
NC_035101.1	1030073	.	A	T	.	.	MAF_USDA=6.25
NC_035101.1	1030111	.	G	A	.	.	MAF_USDA=4.098
NC_035101.1	1030154	.	T	C	.	.	MAF_USDA=2.459
NC_035101.1	1030639	.	G	C	.	.	MAF_INRAE=15.789
NC_035101.1	1030671	.	A	G	.	.	MAF_USDA=2.586
NC_035101.1	1030870	.	C	T	.	.	MAF_INRAE=5.263;MAF_USDA=29.167
NC_035101.1	1030918	.	T	A	.	.	MAF_USDA=5.0
NC_035101.1	1030936	.	A	G	.	.	MAF_USDA=4.167
NC_035101.1	1031009	.	C	T	.	.	MAF_INRAE=36.842;MAF_USDA=18.75
NC_035101.1	1031035	.	A	T	.	.	MAF_INRAE=19.62;MAF_USDA=4.167
NC_035101.1	1031053	.	G	A	.	.	MAF_USDA=1.639
NC_035101.1	1031066	.	G	A	.	.	MAF_USDA=18.75
NC_035101.1	1031175	.	A	C	.	.	MAF_INRAE=21.053;MAF_USDA=22.917
NC_035101.1	1031249	.	G	A	.	.	MAF_INRAE=8.333;MAF_USDA=1.667
NC_035101.1	1031319	.	T	C	.	.	MAF_USDA=6.471
NC_035101.1	1031324	.	C	T	.	.	MAF_USDA=7.647
NC_035101.1	1031326	.	C	T	.	.	MAF_USDA=7.647
NC_035101.1	1033155	.	C	T	.	.	MAF_USDA=39.13
NC_035101.1	1033177	.	T	G	.	.	MAF_USDA=30.435
NC_035101.1	1033217	.	T	G	.	.	MAF_USDA=13.043
NC_035101.1	1034736	.	A	G	.	.	MAF_INRAE=32.911;MAF_USDA=37.5
NC_035101.1	1034784	.	G	A	.	.	MAF_USDA=4.167
NC_035101.1	1034824	.	C	T	.	.	MAF_USDA=8.333
NC_035101.1	1034913	.	C	T	.	.	MAF_INRAE=8.333
NC_035101.1	1035047	.	G	A	.	.	MAF_USDA=4.167
NC_035101.1	1035139	.	C	G	.	.	MAF_INRAE=20.886;MAF_USDA=22.353
NC_035101.1	1035258	.	G	A	.	.	MAF_USDA=1.639
NC_035101.1	1035280	.	C	T	.	.	MAF_INRAE=5.063;MAF_USDA=4.706
NC_035101.1	1035404	.	G	A	.	.	MAF_INRAE=48.734;MAF_USDA=25.882
NC_035101.1	1035435	.	G	T	.	.	MAF_INRAE=32.278;MAF_USDA=36.471
NC_035101.1	1035446	.	G	A	.	.	MAF_USDA=16.667
NC_035101.1	1035455	.	A	G	.	.	MAF_INRAE=32.278;MAF_USDA=36.471
NC_035101.1	1035483	.	C	T	.	.	MAF_USDA=1.639
NC_035101.1	1035488	.	C	T	.	.	MAF_INRAE=18.987;MAF_USDA=7.647
NC_035101.1	1035496	.	C	G	.	.	MAF_INRAE=18.987;MAF_USDA=10.588
NC_035101.1	1035525	.	A	C	.	.	MAF_INRAE=32.278;MAF_USDA=36.31
NC_035101.1	1035558	.	G	T	.	.	MAF_USDA=2.353
NC_035101.1	1035569	.	C	T	.	.	MAF_INRAE=20.886;MAF_USDA=21.765
NC_035101.1	1035579	.	T	C	.	.	MAF_INRAE=32.911;MAF_USDA=37.059
NC_035101.1	1035621	.	T	C	.	.	MAF_USDA=4.098
NC_035101.1	1035660	.	C	T	.	.	MAF_USDA=16.667
NC_035101.1	1035672	.	G	A	.	.	MAF_USDA=3.279
NC_035101.1	1035928	.	G	C	.	.	MAF_INRAE=5.063;MAF_USDA=1.765
NC_035101.1	1035993	.	C	T	.	.	MAF_USDA=4.918
NC_035101.1	1036003	.	C	T	.	.	MAF_INRAE=8.333
NC_035101.1	1036026	.	A	G	.	.	MAF_USDA=3.279
NC_035101.1	1036055	.	A	G	.	.	MAF_USDA=39.583
NC_035101.1	1036071	.	A	T	.	.	MAF_USDA=20.833
NC_035101.1	1041481	.	T	G	.	.	MAF_INRAE=5.263;MAF_USDA=21.765
NC_035101.1	1041527	.	T	C	.	.	MAF_USDA=11.475
NC_035101.1	1041536	.	G	T	.	.	MAF_USDA=2.459
NC_035101.1	1041557	.	T	G	.	.	MAF_INRAE=18.354;MAF_USDA=9.016
NC_035101.1	1041558	.	G	T	.	.	MAF_INRAE=19.167;MAF_USDA=7.647
NC_035101.1	1041592	.	G	T	.	.	MAF_INRAE=2.5;MAF_USDA=1.639
NC_035101.1	1041597	.	G	T	.	.	MAF_USDA=1.639
NC_035101.1	1041598	.	A	T	.	.	MAF_INRAE=2.5
NC_035101.1	1041608	.	C	T	.	.	MAF_INRAE=48.734;MAF_USDA=25.882
NC_035101.1	1041639	.	C	T	.	.	MAF_INRAE=19.62;MAF_USDA=21.176
NC_035101.1	1041688	.	A	G	.	.	MAF_USDA=1.639
NC_035101.1	1041732	.	C	T	.	.	MAF_INRAE=5.063;MAF_USDA=5.294
NC_035101.1	1041765	.	T	C	.	.	MAF_INRAE=18.987;MAF_USDA=7.647
NC_035101.1	1041801	.	C	G	.	.	MAF_USDA=1.639
NC_035101.1	1041813	.	A	T	.	.	MAF_USDA=2.353
NC_035101.1	1041858	.	G	T	.	.	MAF_INRAE=5.063;MAF_USDA=4.167
NC_035101.1	1041924	.	A	G	.	.	MAF_USDA=5.0
NC_035101.1	1041983	.	G	A	.	.	MAF_INRAE=10.526;MAF_USDA=4.098
NC_035101.1	1042009	.	A	T	.	.	MAF_USDA=1.639
NC_035101.1	1042020	.	T	C	.	.	MAF_INRAE=19.62;MAF_USDA=21.176
NC_035101.1	1042026	.	T	A	.	.	MAF_USDA=1.639
NC_035101.1	1042034	.	A	G	.	.	MAF_INRAE=24.684;MAF_USDA=4.918
NC_035101.1	1042093	.	T	A	.	.	MAF_INRAE=5.263
NC_035101.1	1042118	.	T	C	.	.	MAF_INRAE=38.608;MAF_USDA=12.295
NC_035101.1	1042167	.	G	A	.	.	MAF_USDA=4.918
NC_035101.1	1042231	.	G	T	.	.	MAF_USDA=25.294
NC_035101.1	1042236	.	G	A	.	.	MAF_USDA=9.877
NC_035101.1	1042303	.	A	T	.	.	MAF_USDA=1.639
NC_035101.1	1042313	.	G	A	.	.	MAF_INRAE=18.987;MAF_USDA=7.647
NC_035101.1	1042315	.	G	A	.	.	MAF_USDA=4.098
NC_035101.1	1042332	.	G	T	.	.	MAF_INRAE=39.873;MAF_USDA=43.529
NC_035101.1	1042337	.	G	T	.	.	MAF_INRAE=5.833;MAF_USDA=3.279
NC_035101.1	1042356	.	C	A	.	.	MAF_USDA=1.639
NC_035101.1	1042360	.	G	A	.	.	MAF_INRAE=18.987;MAF_USDA=8.824
NC_035101.1	1042367	.	G	A	.	.	MAF_INRAE=20.886;MAF_USDA=21.765
NC_035101.1	1042396	.	C	T	.	.	MAF_USDA=1.639
NC_035101.1	1042432	.	G	T	.	.	MAF_INRAE=32.911;MAF_USDA=33.529
NC_035101.1	1042444	.	C	T	.	.	MAF_INRAE=15.789
NC_035101.1	1042450	.	G	T	.	.	MAF_INRAE=8.333
NC_035101.1	1042472	.	T	A	.	.	MAF_USDA=5.738
NC_035101.1	1042731	.	G	A	.	.	MAF_INRAE=4.167
NC_035101.1	1042736	.	A	G	.	.	MAF_USDA=1.639
NC_035101.1	1042770	.	G	A	.	.	MAF_USDA=2.459
NC_035101.1	1042823	.	A	G	.	.	MAF_INRAE=18.987;MAF_USDA=8.235
NC_035101.1	1042850	.	T	C	.	.	MAF_USDA=4.167
NC_035101.1	1042920	.	G	T	.	.	MAF_INRAE=48.101;MAF_USDA=25.882
NC_035101.1	1043016	.	G	A	.	.	MAF_USDA=6.25
NC_035101.1	1043025	.	C	A	.	.	MAF_USDA=3.279
NC_035101.1	1043047	.	C	T	.	.	MAF_USDA=1.639
NC_035101.1	1043144	.	G	A	.	.	MAF_USDA=3.571
NC_035101.1	1043176	.	T	G	.	.	MAF_USDA=1.639
NC_035101.1	1043254	.	G	T	.	.	MAF_INRAE=13.333
NC_035101.1	1044274	.	A	C	.	.	MAF_USDA=43.75
NC_035101.1	1044368	.	A	G	.	.	MAF_INRAE=17.722
NC_035101.1	1044390	.	A	G	.	.	MAF_INRAE=8.333
NC_035101.1	1044414	.	T	A	.	.	MAF_USDA=25.41
NC_035101.1	1044428	.	C	A	.	.	MAF_INRAE=1.667
NC_035101.1	1044465	.	G	A	.	.	MAF_INRAE=20.253;MAF_USDA=21.176
NC_035101.1	1044528	.	G	A	.	.	MAF_USDA=1.639
NC_035101.1	1044677	.	G	C	.	.	MAF_USDA=1.639
NC_035101.1	1044707	.	A	C	.	.	MAF_INRAE=20.886;MAF_USDA=8.824
NC_035101.1	1044741	.	G	A	.	.	MAF_INRAE=18.987;MAF_USDA=7.647
NC_035101.1	1044745	.	A	G	.	.	MAF_USDA=4.098
NC_035101.1	1044928	.	T	A	.	.	MAF_INRAE=8.333
NC_035101.1	1044936	.	G	A	.	.	MAF_USDA=1.667
NC_035101.1	1044996	.	G	T	.	.	MAF_INRAE=8.333
NC_035101.1	1045017	.	C	A	.	.	MAF_USDA=2.5
NC_035101.1	1045122	.	C	T	.	.	MAF_INRAE=48.734;MAF_USDA=25.294
NC_035101.1	1045128	.	C	T	.	.	MAF_USDA=2.459
NC_035101.1	1045173	.	G	T	.	.	MAF_INRAE=17.722;MAF_USDA=7.647
NC_035101.1	1045286	.	A	C	.	.	MAF_USDA=1.639
NC_035101.1	1045637	.	G	T	.	.	MAF_USDA=4.167
NC_035101.1	1045692	.	G	C	.	.	MAF_INRAE=18.987;MAF_USDA=7.647
NC_035101.1	1046177	.	C	T	.	.	MAF_USDA=2.083
NC_035101.1	1046965	.	G	A	.	.	MAF_USDA=1.695
NC_035101.1	1046972	.	G	A	.	.	MAF_USDA=5.085
NC_035101.1	1046986	.	T	C	.	.	MAF_USDA=3.333
NC_035101.1	1047011	.	T	C	.	.	MAF_USDA=7.647
NC_035101.1	1047029	.	A	C	.	.	MAF_USDA=9.167
NC_035101.1	1047239	.	T	C	.	.	MAF_USDA=1.639
NC_035101.1	1047461	.	A	C	.	.	MAF_USDA=4.167
NC_035101.1	1047550	.	A	C	.	.	MAF_USDA=3.279
NC_035101.1	1047606	.	G	T	.	.	MAF_USDA=4.167
NC_035101.1	1047666	.	G	C	.	.	MAF_USDA=1.765
NC_035101.1	1047780	.	A	T	.	.	MAF_INRAE=12.5
NC_035101.1	1047806	.	C	A	.	.	MAF_INRAE=2.5
NC_035101.1	1047846	.	C	T	.	.	MAF_USDA=24.706
NC_035101.1	1047849	.	C	G	.	.	MAF_USDA=24.706
NC_035101.1	1047901	.	G	A	.	.	MAF_USDA=7.647
NC_035101.1	1047936	.	G	T	.	.	MAF_USDA=3.279
NC_035101.1	1047973	.	A	C	.	.	MAF_USDA=6.557
NC_035101.1	1047987	.	A	C	.	.	MAF_USDA=8.197
NC_035101.1	1047998	.	C	A	.	.	MAF_USDA=7.377
NC_035101.1	1048033	.	A	C	.	.	MAF_USDA=8.197
NC_035101.1	1048037	.	G	A	.	.	MAF_USDA=7.377
NC_035101.1	1048046	.	C	T	.	.	MAF_INRAE=18.987;MAF_USDA=7.059
NC_035101.1	1048047	.	G	A	.	.	MAF_USDA=6.471
NC_035101.1	1048057	.	T	A	.	.	MAF_USDA=9.016
NC_035101.1	1048126	.	C	T	.	.	MAF_USDA=4.918
NC_035101.1	1048358	.	C	A	.	.	MAF_USDA=2.459
NC_035101.1	1048389	.	T	A	.	.	MAF_USDA=4.918
NC_035101.1	1048514	.	A	C	.	.	MAF_USDA=4.918
NC_035101.1	1048568	.	A	T	.	.	MAF_USDA=3.529
NC_035101.1	1048774	.	C	A	.	.	MAF_INRAE=5.833;MAF_USDA=3.279
NC_035101.1	1048839	.	T	C	.	.	MAF_USDA=3.279
NC_035101.1	1049004	.	A	C	.	.	MAF_INRAE=18.354;MAF_USDA=10.0
NC_035101.1	1049342	.	T	C	.	.	MAF_INRAE=32.278;MAF_USDA=34.118
NC_035101.1	1049349	.	T	A	.	.	MAF_INRAE=5.263;MAF_USDA=20.0
NC_035101.1	1049383	.	C	A	.	.	MAF_USDA=2.353
NC_035101.1	1049410	.	T	A	.	.	MAF_USDA=14.583
NC_035101.1	1049427	.	G	A	.	.	MAF_INRAE=5.263;MAF_USDA=19.643
NC_035101.1	1049443	.	A	T	.	.	MAF_INRAE=50.0;MAF_USDA=26.19
NC_035101.1	1049471	.	C	T	.	.	MAF_INRAE=18.354;MAF_USDA=19.643
NC_035101.1	1049520	.	A	C	.	.	MAF_INRAE=19.62;MAF_USDA=19.643
NC_035101.1	1049642	.	C	T	.	.	MAF_INRAE=20.886;MAF_USDA=20.0
NC_035101.1	1049677	.	G	C	.	.	MAF_USDA=1.639
NC_035101.1	1049710	.	C	G	.	.	MAF_USDA=2.459
NC_035101.1	1049885	.	G	T	.	.	MAF_USDA=2.459
NC_035101.1	1049969	.	T	C	.	.	MAF_INRAE=9.167;MAF_USDA=7.377
NC_035101.1	1050027	.	C	A	.	.	MAF_USDA=2.353
NC_035101.1	1050085	.	T	C	.	.	MAF_INRAE=18.987;MAF_USDA=7.647
NC_035101.1	1050123	.	A	T	.	.	MAF_USDA=2.459
NC_035101.1	1050141	.	G	T	.	.	MAF_INRAE=9.167
NC_035101.1	1050146	.	C	T	.	.	MAF_INRAE=48.101;MAF_USDA=25.882
NC_035101.1	1050192	.	C	T	.	.	MAF_USDA=2.941
NC_035101.1	1050201	.	A	C	.	.	MAF_INRAE=4.167
NC_035101.1	1050235	.	A	G	.	.	MAF_INRAE=13.333
NC_035101.1	1050306	.	G	T	.	.	MAF_USDA=3.279
NC_035101.1	1050338	.	C	T	.	.	MAF_USDA=2.459
NC_035101.1	1050400	.	C	T	.	.	MAF_INRAE=5.063;MAF_USDA=4.706
NC_035101.1	1050450	.	T	A	.	.	MAF_USDA=1.639
NC_035101.1	1050525	.	C	T	.	.	MAF_USDA=16.667
NC_035101.1	1050531	.	A	G	.	.	MAF_INRAE=48.101;MAF_USDA=26.471
NC_035101.1	1050558	.	C	A	.	.	MAF_USDA=2.459
NC_035101.1	1050663	.	A	T	.	.	MAF_INRAE=11.392;MAF_USDA=25.0
NC_035101.1	1050666	.	G	A	.	.	MAF_INRAE=10.0;MAF_USDA=25.0
NC_035101.1	1050703	.	G	A	.	.	MAF_INRAE=19.62;MAF_USDA=8.824
NC_035101.1	1050814	.	G	A	.	.	MAF_INRAE=48.734;MAF_USDA=25.294
NC_035101.1	1050825	.	G	A	.	.	MAF_USDA=4.918
NC_035101.1	1050878	.	A	C	.	.	MAF_USDA=16.667
NC_035101.1	1050895	.	T	C	.	.	MAF_USDA=4.098
NC_035101.1	1050927	.	C	A	.	.	MAF_USDA=1.639
NC_035101.1	1050959	.	A	G	.	.	MAF_USDA=5.882
NC_035101.1	1050983	.	G	C	.	.	MAF_USDA=1.639
NC_035101.1	1051042	.	C	A	.	.	MAF_INRAE=10.526;MAF_USDA=2.5
NC_035101.1	1051045	.	T	A	.	.	MAF_USDA=1.667
NC_035101.1	1051091	.	T	C	.	.	MAF_INRAE=48.734;MAF_USDA=25.294
NC_035101.1	1051131	.	G	A	.	.	MAF_USDA=1.765
NC_035101.1	1051212	.	C	T	.	.	MAF_INRAE=11.392;MAF_USDA=41.176
NC_035101.1	1051213	.	C	A	.	.	MAF_INRAE=25.833;MAF_USDA=18.824
NC_035101.1	1051253	.	C	A	.	.	MAF_USDA=4.918
NC_035101.1	1051277	.	T	C	.	.	MAF_INRAE=48.734;MAF_USDA=26.471
NC_035101.1	1051315	.	G	A	.	.	MAF_INRAE=31.579;MAF_USDA=17.647
NC_035101.1	1051428	.	C	A	.	.	MAF_INRAE=6.329;MAF_USDA=4.098
NC_035101.1	1051469	.	A	G	.	.	MAF_INRAE=7.595;MAF_USDA=7.647
NC_035101.1	1051545	.	G	T	.	.	MAF_USDA=4.167
NC_035101.1	1051694	.	G	A	.	.	MAF_USDA=6.471
NC_035101.1	1052441	.	A	T	.	.	MAF_INRAE=5.0
NC_035101.1	1052607	.	T	C	.	.	MAF_USDA=43.75
NC_035101.1	1052618	.	T	C	.	.	MAF_USDA=4.167
NC_035101.1	1052758	.	C	T	.	.	MAF_INRAE=48.101;MAF_USDA=26.471
NC_035101.1	1052815	.	T	C	.	.	MAF_INRAE=25.0;MAF_USDA=8.824
NC_035101.1	1052881	.	G	C	.	.	MAF_INRAE=36.842;MAF_USDA=27.059
NC_035101.1	1052957	.	T	C	.	.	MAF_USDA=1.724
NC_035101.1	1052985	.	C	T	.	.	MAF_INRAE=36.842;MAF_USDA=23.214
NC_035101.1	1053012	.	T	C	.	.	MAF_INRAE=36.842;MAF_USDA=25.294
NC_035101.1	1053066	.	C	A	.	.	MAF_USDA=4.167
NC_035101.1	1053095	.	T	A	.	.	MAF_USDA=6.25
NC_035101.1	1053111	.	G	T	.	.	MAF_INRAE=21.519;MAF_USDA=18.824
NC_035101.1	1053113	.	T	C	.	.	MAF_USDA=1.639
NC_035101.1	1053119	.	T	A	.	.	MAF_INRAE=8.333
NC_035101.1	1053177	.	G	A	.	.	MAF_USDA=4.167
NC_035101.1	1053431	.	G	A	.	.	MAF_INRAE=2.5
NC_035101.1	1053517	.	G	A	.	.	MAF_USDA=5.882
NC_035101.1	1053576	.	G	A	.	.	MAF_USDA=6.471
NC_035101.1	1053726	.	G	T	.	.	MAF_USDA=1.639
NC_035101.1	1053747	.	T	A	.	.	MAF_USDA=2.459
NC_035101.1	1053890	.	C	A	.	.	MAF_INRAE=24.051;MAF_USDA=4.918
NC_035101.1	1053937	.	G	C	.	.	MAF_INRAE=48.101;MAF_USDA=27.647
NC_035101.1	1053947	.	C	T	.	.	MAF_INRAE=8.333
NC_035101.1	1053948	.	C	T	.	.	MAF_INRAE=48.101;MAF_USDA=27.647
NC_035101.1	1053987	.	G	T	.	.	MAF_USDA=4.098
NC_035101.1	1053991	.	T	A	.	.	MAF_USDA=1.639
NC_035101.1	1054034	.	T	A	.	.	MAF_INRAE=5.063
NC_035101.1	1054089	.	G	A	.	.	MAF_INRAE=9.167;MAF_USDA=8.235
NC_035101.1	1054228	.	A	T	.	.	MAF_INRAE=48.734;MAF_USDA=25.294
NC_035101.1	1054284	.	C	G	.	.	MAF_USDA=2.459
NC_035101.1	1054347	.	A	T	.	.	MAF_USDA=2.459
NC_035101.1	1054348	.	G	C	.	.	MAF_USDA=2.459
NC_035101.1	1054371	.	C	A	.	.	MAF_INRAE=13.333
NC_035101.1	1054403	.	C	T	.	.	MAF_USDA=1.639
NC_035101.1	1054462	.	G	A	.	.	MAF_USDA=3.279
NC_035101.1	1054489	.	T	C	.	.	MAF_USDA=9.016
NC_035101.1	1054540	.	A	T	.	.	MAF_USDA=1.639
NC_035101.1	1054542	.	G	A	.	.	MAF_INRAE=11.392;MAF_USDA=41.765
NC_035101.1	1054624	.	T	A	.	.	MAF_INRAE=32.911;MAF_USDA=37.647
NC_035101.1	1054675	.	A	G	.	.	MAF_USDA=1.639
NC_035101.1	1054712	.	G	A	.	.	MAF_INRAE=48.101;MAF_USDA=27.059
NC_035101.1	1054778	.	C	A	.	.	MAF_USDA=1.765
NC_035101.1	1054818	.	T	A	.	.	MAF_INRAE=7.595;MAF_USDA=7.059
NC_035101.1	1054872	.	A	T	.	.	MAF_USDA=12.295
NC_035101.1	1054890	.	C	A	.	.	MAF_INRAE=20.886;MAF_USDA=11.765
NC_035101.1	1054895	.	T	G	.	.	MAF_INRAE=8.333
NC_035101.1	1054956	.	G	A	.	.	MAF_INRAE=11.667
NC_035101.1	1055078	.	C	A	.	.	MAF_USDA=4.167
NC_035101.1	1055223	.	A	C	.	.	MAF_USDA=1.639
NC_035101.1	1055240	.	T	G	.	.	MAF_USDA=4.918
NC_035101.1	1055300	.	A	T	.	.	MAF_USDA=2.941
NC_035101.1	1055319	.	A	C	.	.	MAF_USDA=1.176
NC_035101.1	1055344	.	C	T	.	.	MAF_USDA=4.918
NC_035101.1	1055416	.	A	G	.	.	MAF_USDA=1.639
NC_035101.1	1055417	.	T	C	.	.	MAF_INRAE=10.0;MAF_USDA=10.0
NC_035101.1	1055458	.	C	G	.	.	MAF_INRAE=17.089;MAF_USDA=7.647
NC_035101.1	1055538	.	C	G	.	.	MAF_INRAE=10.0;MAF_USDA=11.475
NC_035101.1	1055572	.	C	A	.	.	MAF_INRAE=24.051
NC_035101.1	1055613	.	A	G	.	.	MAF_USDA=45.833
NC_035101.1	1055775	.	T	A	.	.	MAF_USDA=27.083
NC_035101.1	1058100	.	T	A	.	.	MAF_USDA=18.235
NC_035101.1	1058122	.	G	A	.	.	MAF_USDA=20.492
NC_035101.1	1058146	.	A	G	.	.	MAF_USDA=22.131
NC_035101.1	1058172	.	C	T	.	.	MAF_USDA=2.459
NC_035101.1	1058331	.	T	C	.	.	MAF_USDA=30.588
NC_035101.1	1058356	.	T	C	.	.	MAF_USDA=4.918
NC_035101.1	1058357	.	G	A	.	.	MAF_USDA=13.934
NC_035101.1	1058372	.	T	C	.	.	MAF_USDA=9.016
NC_035101.1	1058373	.	A	G	.	.	MAF_USDA=2.459
NC_035101.1	1058387	.	C	T	.	.	MAF_USDA=4.706
NC_035101.1	1058433	.	C	G	.	.	MAF_INRAE=1.667;MAF_USDA=1.765
NC_035101.1	1059775	.	C	G	.	.	MAF_USDA=1.639
NC_035101.1	1059913	.	T	A	.	.	MAF_USDA=4.098
NC_035101.1	1060141	.	T	A	.	.	MAF_USDA=2.459
NC_035101.1	1060159	.	C	G	.	.	MAF_USDA=1.639
NC_035101.1	1064570	.	A	G	.	.	MAF_USDA=2.459
NC_035101.1	1064629	.	G	C	.	.	MAF_INRAE=17.722;MAF_USDA=7.059
NC_035101.1	1064670	.	G	T	.	.	MAF_USDA=4.167
NC_035101.1	1064774	.	A	G	.	.	MAF_INRAE=3.333;MAF_USDA=3.279
NC_035101.1	1065331	.	A	G	.	.	MAF_INRAE=11.392;MAF_USDA=39.412
NC_035101.1	1065335	.	C	T	.	.	MAF_USDA=1.639
NC_035101.1	1065401	.	T	C	.	.	MAF_USDA=4.098
NC_035101.1	1065413	.	C	A	.	.	MAF_USDA=1.639
NC_035101.1	1065422	.	G	A	.	.	MAF_INRAE=34.81;MAF_USDA=15.294
NC_035101.1	1065424	.	C	G	.	.	MAF_USDA=4.098
NC_035101.1	1065548	.	A	T	.	.	MAF_USDA=16.667
NC_035101.1	1065567	.	C	T	.	.	MAF_USDA=5.882
NC_035101.1	1065589	.	G	T	.	.	MAF_USDA=2.459
NC_035101.1	1065623	.	C	T	.	.	MAF_INRAE=5.263
NC_035101.1	1065629	.	C	A	.	.	MAF_INRAE=5.263
NC_035101.1	1065803	.	C	A	.	.	MAF_USDA=2.459
NC_035101.1	1065819	.	C	T	.	.	MAF_USDA=1.765
NC_035101.1	1065847	.	C	T	.	.	MAF_INRAE=10.526;MAF_USDA=2.459
NC_035101.1	1068364	.	T	C	.	.	MAF_USDA=1.667
NC_035101.1	1068403	.	G	A	.	.	MAF_USDA=3.333
NC_035101.1	1068427	.	C	G	.	.	MAF_INRAE=5.263
NC_035101.1	1068478	.	T	G	.	.	MAF_USDA=1.639
NC_035101.1	1068479	.	C	T	.	.	MAF_USDA=3.279
NC_035101.1	1068526	.	G	T	.	.	MAF_USDA=6.471
NC_035101.1	1068530	.	G	A	.	.	MAF_INRAE=18.354;MAF_USDA=7.647
NC_035101.1	1068559	.	C	G	.	.	MAF_USDA=3.279
NC_035101.1	1068569	.	G	A	.	.	MAF_INRAE=19.62;MAF_USDA=7.647
NC_035101.1	1068619	.	A	C	.	.	MAF_INRAE=20.253;MAF_USDA=11.765
NC_035101.1	1068634	.	T	A	.	.	MAF_INRAE=48.101;MAF_USDA=25.882
NC_035101.1	1068691	.	G	T	.	.	MAF_USDA=4.098
NC_035101.1	1068924	.	A	C	.	.	MAF_INRAE=17.722;MAF_USDA=11.765
NC_035101.1	1068925	.	A	C	.	.	MAF_INRAE=18.333;MAF_USDA=11.765
NC_035101.1	1068964	.	T	C	.	.	MAF_INRAE=15.789;MAF_USDA=7.059
NC_035101.1	1068978	.	G	C	.	.	MAF_INRAE=15.789;MAF_USDA=3.333
NC_035101.1	1069040	.	A	T	.	.	MAF_INRAE=36.842;MAF_USDA=24.118
NC_035101.1	1069147	.	T	A	.	.	MAF_USDA=4.167
NC_035101.1	1069577	.	G	A	.	.	MAF_USDA=4.098
NC_035101.1	1069596	.	T	A	.	.	MAF_USDA=9.016
NC_035101.1	1069601	.	G	A	.	.	MAF_USDA=5.882
NC_035101.1	1069646	.	C	T	.	.	MAF_USDA=25.882
NC_035101.1	1069652	.	C	A	.	.	MAF_USDA=2.459
NC_035101.1	1069671	.	A	C	.	.	MAF_USDA=43.75
NC_035101.1	1069764	.	A	G	.	.	MAF_USDA=35.417
NC_035101.1	1069790	.	G	A	.	.	MAF_USDA=14.583
NC_035101.1	1069932	.	G	T	.	.	MAF_INRAE=41.667;MAF_USDA=13.529
NC_035101.1	1069989	.	C	T	.	.	MAF_INRAE=5.263
NC_035101.1	1070023	.	C	T	.	.	MAF_USDA=1.639
NC_035101.1	1070057	.	G	A	.	.	MAF_INRAE=48.734;MAF_USDA=29.412
NC_035101.1	1070137	.	G	T	.	.	MAF_INRAE=47.468;MAF_USDA=24.118
NC_035101.1	1070142	.	C	T	.	.	MAF_USDA=1.639
NC_035101.1	1070181	.	C	A	.	.	MAF_INRAE=41.772;MAF_USDA=14.118
NC_035101.1	1070200	.	A	C	.	.	MAF_INRAE=5.263
NC_035101.1	1070242	.	C	T	.	.	MAF_USDA=17.059
NC_035101.1	1070261	.	G	A	.	.	MAF_INRAE=42.405;MAF_USDA=14.706
NC_035101.1	1070277	.	A	G	.	.	MAF_USDA=12.941
NC_035101.1	1070294	.	T	C	.	.	MAF_USDA=3.279
NC_035101.1	1070296	.	C	A	.	.	MAF_USDA=4.918
NC_035101.1	1070297	.	G	A	.	.	MAF_INRAE=15.0;MAF_USDA=8.235
NC_035101.1	1070300	.	C	A	.	.	MAF_INRAE=3.333
NC_035101.1	1070324	.	C	A	.	.	MAF_USDA=14.118
NC_035101.1	1070330	.	G	T	.	.	MAF_USDA=5.882
NC_035101.1	1070441	.	C	T	.	.	MAF_USDA=14.706
NC_035101.1	1070537	.	T	C	.	.	MAF_INRAE=44.304;MAF_USDA=34.118
NC_035101.1	1070567	.	C	A	.	.	MAF_USDA=10.0
NC_035101.1	1070644	.	C	T	.	.	MAF_INRAE=2.5;MAF_USDA=3.614
NC_035101.1	1072272	.	C	T	.	.	MAF_USDA=28.261
NC_035101.1	1072298	.	G	A	.	.	MAF_USDA=10.119
NC_035101.1	1072309	.	T	G	.	.	MAF_USDA=17.391
NC_035101.1	1072351	.	T	C	.	.	MAF_USDA=1.667
NC_035101.1	1072368	.	A	G	.	.	MAF_USDA=10.87
NC_035101.1	1072436	.	G	T	.	.	MAF_USDA=8.197
NC_035101.1	1072438	.	A	G	.	.	MAF_USDA=20.833
NC_035101.1	1072496	.	A	G	.	.	MAF_USDA=4.918
NC_035101.1	1072521	.	A	G	.	.	MAF_USDA=4.167
NC_035101.1	1072549	.	T	A	.	.	MAF_USDA=2.083
NC_035101.1	1072565	.	G	T	.	.	MAF_USDA=2.459
NC_035101.1	1072596	.	G	T	.	.	MAF_USDA=4.167
NC_035101.1	1072627	.	C	A	.	.	MAF_USDA=1.667
NC_035101.1	1072676	.	A	T	.	.	MAF_USDA=34.783
NC_035101.1	1072877	.	C	G	.	.	MAF_USDA=10.0
NC_035101.1	1072878	.	T	G	.	.	MAF_USDA=17.47
NC_035101.1	1073526	.	G	A	.	.	MAF_USDA=9.524
NC_035101.1	1073545	.	G	T	.	.	MAF_USDA=2.083
NC_035101.1	1073550	.	A	G	.	.	MAF_USDA=31.25
NC_035101.1	1073552	.	A	T	.	.	MAF_USDA=33.333
NC_035101.1	1073555	.	C	A	.	.	MAF_INRAE=2.5
NC_035101.1	1073557	.	A	G	.	.	MAF_USDA=3.279
NC_035101.1	1073602	.	C	A	.	.	MAF_USDA=3.279
NC_035101.1	1073617	.	G	A	.	.	MAF_USDA=1.639
NC_035101.1	1073633	.	A	T	.	.	MAF_USDA=16.471
NC_035101.1	1073635	.	T	A	.	.	MAF_USDA=13.529
NC_035101.1	1073645	.	A	G	.	.	MAF_USDA=10.417
NC_035101.1	1073648	.	A	G	.	.	MAF_USDA=27.083
NC_035101.1	1073650	.	T	A	.	.	MAF_USDA=4.098
NC_035101.1	1073664	.	A	T	.	.	MAF_USDA=5.294
NC_035101.1	1073667	.	C	A	.	.	MAF_USDA=2.459
NC_035101.1	1073675	.	G	A	.	.	MAF_USDA=4.098
NC_035101.1	1073686	.	A	G	.	.	MAF_USDA=8.929
NC_035101.1	1073702	.	T	A	.	.	MAF_USDA=10.843
NC_035101.1	1073833	.	G	T	.	.	MAF_USDA=2.5
NC_035101.1	1073844	.	G	A	.	.	MAF_USDA=4.237
NC_035101.1	1073950	.	G	A	.	.	MAF_USDA=43.75
NC_035101.1	1073955	.	T	A	.	.	MAF_USDA=41.667
NC_035101.1	1073956	.	G	T	.	.	MAF_USDA=41.667
NC_035101.1	1073967	.	G	T	.	.	MAF_USDA=4.918
NC_035101.1	1073998	.	C	T	.	.	MAF_USDA=47.917
NC_035101.1	1074002	.	T	A	.	.	MAF_USDA=39.583
NC_035101.1	1074003	.	G	T	.	.	MAF_USDA=43.75
NC_035101.1	1074014	.	G	T	.	.	MAF_USDA=8.197
NC_035101.1	1074032	.	A	G	.	.	MAF_USDA=45.833
NC_035101.1	1074050	.	G	T	.	.	MAF_USDA=8.197
NC_035101.1	1074059	.	A	T	.	.	MAF_USDA=10.417
NC_035101.1	1074065	.	T	G	.	.	MAF_USDA=27.083
NC_035101.1	1074067	.	A	G	.	.	MAF_USDA=31.25
NC_035101.1	1074079	.	G	T	.	.	MAF_INRAE=31.579;MAF_USDA=10.417
NC_035101.1	1074086	.	T	A	.	.	MAF_USDA=10.656
NC_035101.1	1074095	.	T	A	.	.	MAF_USDA=4.918
NC_035101.1	1074097	.	G	T	.	.	MAF_USDA=9.836
NC_035101.1	1074161	.	G	T	.	.	MAF_USDA=14.881
NC_035101.1	1074165	.	C	T	.	.	MAF_USDA=3.333
NC_035101.1	1074176	.	G	A	.	.	MAF_USDA=26.786
NC_035101.1	1074285	.	G	A	.	.	MAF_USDA=13.043
NC_035101.1	1074336	.	A	T	.	.	MAF_USDA=18.675
NC_035101.1	1074363	.	T	C	.	.	MAF_USDA=2.41
NC_035101.1	1074380	.	G	T	.	.	MAF_USDA=6.522
NC_035101.1	1074422	.	C	G	.	.	MAF_USDA=5.833
NC_035101.1	1074480	.	C	T	.	.	MAF_USDA=45.833
NC_035101.1	1074541	.	G	T	.	.	MAF_USDA=1.724
NC_035101.1	1074595	.	T	A	.	.	MAF_INRAE=3.333
NC_035101.1	1074618	.	AG	AT	.	.	MAF_USDA=37.5
NC_035101.1	1074687	.	G	A	.	.	MAF_USDA=3.279
NC_035101.1	1074753	.	A	G	.	.	MAF_USDA=16.393
NC_035101.1	1074770	.	G	T	.	.	MAF_USDA=10.656
NC_035101.1	1074798	.	G	A	.	.	MAF_INRAE=31.667
NC_035101.1	1074806	.	T	A	.	.	MAF_USDA=4.706
NC_035101.1	1074807	.	A	G	.	.	MAF_USDA=4.706
NC_035101.1	1074816	.	A	G	.	.	MAF_USDA=2.459
NC_035101.1	1074817	.	T	A	.	.	MAF_INRAE=24.167;MAF_USDA=12.941
NC_035101.1	1074818	.	A	T	.	.	MAF_INRAE=24.167;MAF_USDA=12.941
NC_035101.1	1074857	.	G	T	.	.	MAF_USDA=3.279
NC_035101.1	1074892	.	T	C	.	.	MAF_USDA=2.459
NC_035101.1	1074893	.	G	T	.	.	MAF_INRAE=1.667;MAF_USDA=6.25
NC_035101.1	1074905	.	T	C	.	.	MAF_USDA=6.557
NC_035101.1	1074926	.	G	T	.	.	MAF_USDA=19.412
NC_035101.1	1074969	.	C	T	.	.	MAF_USDA=4.098
NC_035101.1	1074995	.	G	A	.	.	MAF_USDA=15.882
NC_035101.1	1074998	.	C	T	.	.	MAF_USDA=12.353
NC_035101.1	1075015	.	A	G	.	.	MAF_USDA=2.459
NC_035101.1	1075055	.	A	T	.	.	MAF_USDA=18.75
NC_035101.1	1075977	.	C	A	.	.	MAF_USDA=2.586
NC_035101.1	1075986	.	A	T	.	.	MAF_USDA=3.39
NC_035101.1	1075988	.	G	T	.	.	MAF_USDA=4.237
NC_035101.1	1076010	.	T	A	.	.	MAF_USDA=20.833
NC_035101.1	1076018	.	G	T	.	.	MAF_USDA=22.353
NC_035101.1	1076021	.	A	G	.	.	MAF_USDA=22.353
NC_035101.1	1076037	.	A	C	.	.	MAF_INRAE=31.579;MAF_USDA=12.941
NC_035101.1	1076064	.	A	G	.	.	MAF_USDA=5.738
NC_035101.1	1076076	.	T	C	.	.	MAF_USDA=3.279
NC_035101.1	1076114	.	A	T	.	.	MAF_USDA=4.098
NC_035101.1	1076119	.	G	A	.	.	MAF_INRAE=10.759;MAF_USDA=14.118
NC_035101.1	1076150	.	T	C	.	.	MAF_USDA=13.529
NC_035101.1	1076154	.	C	T	.	.	MAF_USDA=8.197
NC_035101.1	1076168	.	T	C	.	.	MAF_INRAE=48.101;MAF_USDA=28.235
NC_035101.1	1076197	.	G	T	.	.	MAF_INRAE=37.342;MAF_USDA=50.0
NC_035101.1	1076207	.	T	C	.	.	MAF_INRAE=27.215;MAF_USDA=36.471
NC_035101.1	1076262	.	G	A	.	.	MAF_USDA=3.279
NC_035101.1	1076291	.	G	C	.	.	MAF_INRAE=20.886;MAF_USDA=8.824
NC_035101.1	1076293	.	G	A	.	.	MAF_INRAE=3.333
NC_035101.1	1076328	.	T	A	.	.	MAF_USDA=2.459
NC_035101.1	1076343	.	G	C	.	.	MAF_INRAE=11.392;MAF_USDA=13.69
NC_035101.1	1076394	.	G	A	.	.	MAF_INRAE=47.368;MAF_USDA=28.824
NC_035101.1	1076452	.	G	A	.	.	MAF_USDA=6.25
NC_035101.1	1076515	.	A	G	.	.	MAF_USDA=34.706
NC_035101.1	1076521	.	C	T	.	.	MAF_USDA=7.377
NC_035101.1	1076575	.	G	T	.	.	MAF_USDA=41.667
NC_035101.1	1076576	.	C	T	.	.	MAF_USDA=41.667
NC_035101.1	1076578	.	G	A	.	.	MAF_USDA=5.882
NC_035101.1	1076589	.	T	C	.	.	MAF_USDA=12.5
NC_035101.1	1076656	.	G	T	.	.	MAF_USDA=2.459
NC_035101.1	1076702	.	A	C	.	.	MAF_USDA=11.176
NC_035101.1	1076728	.	T	A	.	.	MAF_USDA=27.647
NC_035101.1	1076736	.	G	A	.	.	MAF_INRAE=3.333;MAF_USDA=6.25
NC_035101.1	1076743	.	C	T	.	.	MAF_INRAE=10.127;MAF_USDA=11.765
NC_035101.1	1076764	.	C	T	.	.	MAF_USDA=24.706
NC_035101.1	1076778	.	T	A	.	.	MAF_USDA=20.588
NC_035101.1	1076796	.	T	C	.	.	MAF_INRAE=10.127;MAF_USDA=11.176
NC_035101.1	1076828	.	C	T	.	.	MAF_USDA=19.672
NC_035101.1	1076829	.	G	C	.	.	MAF_USDA=29.412
NC_035101.1	1076835	.	C	T	.	.	MAF_USDA=49.412
NC_035101.1	1076900	.	A	G	.	.	MAF_USDA=7.5
NC_035101.1	1076918	.	A	C	.	.	MAF_USDA=18.824
NC_035101.1	1076933	.	T	G	.	.	MAF_USDA=2.459
NC_035101.1	1076954	.	C	A	.	.	MAF_USDA=7.5
NC_035101.1	1076962	.	A	G	.	.	MAF_USDA=47.727
NC_035101.1	1079122	.	A	G	.	.	MAF_USDA=3.279
NC_035101.1	1079124	.	G	A	.	.	MAF_USDA=11.176
NC_035101.1	1079145	.	C	T	.	.	MAF_USDA=12.353
NC_035101.1	1079173	.	A	G	.	.	MAF_USDA=32.353
NC_035101.1	1079174	.	G	A	.	.	MAF_USDA=3.279
NC_035101.1	1079178	.	T	G	.	.	MAF_USDA=33.529
NC_035101.1	1079220	.	C	T	.	.	MAF_USDA=4.167
NC_035101.1	1079233	.	A	G	.	.	MAF_USDA=7.738
NC_035101.1	1079268	.	T	C	.	.	MAF_USDA=27.647
NC_035101.1	1079276	.	A	G	.	.	MAF_USDA=2.459
NC_035101.1	1079441	.	G	A	.	.	MAF_USDA=3.279
NC_035101.1	1079506	.	C	T	.	.	MAF_INRAE=41.139;MAF_USDA=12.941
NC_035101.1	1079514	.	G	A	.	.	MAF_USDA=1.639
NC_035101.1	1079535	.	A	T	.	.	MAF_INRAE=41.139;MAF_USDA=12.353
NC_035101.1	1079570	.	C	T	.	.	MAF_USDA=3.279
NC_035101.1	1079627	.	G	A	.	.	MAF_USDA=4.918
NC_035101.1	1079631	.	G	A	.	.	MAF_INRAE=27.215;MAF_USDA=21.176
NC_035101.1	1079643	.	C	T	.	.	MAF_USDA=18.033
NC_035101.1	1079651	.	A	G	.	.	MAF_USDA=14.754
NC_035101.1	1079678	.	A	G	.	.	MAF_INRAE=6.329
NC_035101.1	1079681	.	T	G	.	.	MAF_USDA=13.115
NC_035101.1	1079719	.	C	A	.	.	MAF_USDA=17.059
NC_035101.1	1079735	.	T	C	.	.	MAF_USDA=3.279
NC_035101.1	1079737	.	T	C	.	.	MAF_USDA=3.279
NC_035101.1	1079789	.	C	T	.	.	MAF_INRAE=31.579;MAF_USDA=7.738
NC_035101.1	1079797	.	G	A	.	.	MAF_USDA=3.333
NC_035101.1	1079804	.	G	T	.	.	MAF_USDA=3.333
NC_035101.1	1079810	.	T	C	.	.	MAF_USDA=5.085
NC_035101.1	1079818	.	TGTAATC	TGTAATT	.	.	MAF_USDA=27.083
NC_035101.1	1079849	.	C	T	.	.	MAF_USDA=22.917
NC_035101.1	1079860	.	C	A	.	.	MAF_USDA=6.707
NC_035101.1	1079874	.	A	C	.	.	MAF_USDA=9.639
NC_035101.1	1079923	.	A	G	.	.	MAF_USDA=4.098
NC_035101.1	1079925	.	T	C	.	.	MAF_USDA=4.098
NC_035101.1	1079981	.	G	A	.	.	MAF_USDA=4.918
NC_035101.1	1079984	.	T	A	.	.	MAF_INRAE=19.62;MAF_USDA=15.882
NC_035101.1	1079986	.	C	T	.	.	MAF_USDA=2.459
NC_035101.1	1079987	.	G	A	.	.	MAF_INRAE=24.167;MAF_USDA=17.059
NC_035101.1	1079999	.	C	T	.	.	MAF_INRAE=6.329
NC_035101.1	1080002	.	G	A	.	.	MAF_INRAE=27.215;MAF_USDA=19.412
NC_035101.1	1080021	.	G	A	.	.	MAF_USDA=5.738
NC_035101.1	1080032	.	C	T	.	.	MAF_INRAE=2.5;MAF_USDA=4.167
NC_035101.1	1080056	.	T	C	.	.	MAF_INRAE=24.051;MAF_USDA=23.529
NC_035101.1	1080068	.	T	A	.	.	MAF_INRAE=24.051;MAF_USDA=23.529
NC_035101.1	1080113	.	G	T	.	.	MAF_INRAE=4.43;MAF_USDA=5.882
NC_035101.1	1080119	.	G	T	.	.	MAF_INRAE=3.797;MAF_USDA=5.882
NC_035101.1	1080125	.	G	T	.	.	MAF_INRAE=3.797;MAF_USDA=5.882
NC_035101.1	1080127	.	C	T	.	.	MAF_INRAE=3.333;MAF_USDA=5.882
NC_035101.1	1080130	.	C	A	.	.	MAF_INRAE=41.139;MAF_USDA=12.353
NC_035101.1	1080138	.	G	T	.	.	MAF_INRAE=21.667;MAF_USDA=22.941
NC_035101.1	1080140	.	G	A	.	.	MAF_INRAE=4.167;MAF_USDA=5.882
NC_035101.1	1080155	.	G	A	.	.	MAF_USDA=4.167
NC_035101.1	1080160	.	T	C	.	.	MAF_INRAE=3.797;MAF_USDA=4.706
NC_035101.1	1080161	.	G	T	.	.	MAF_INRAE=3.333;MAF_USDA=4.706
NC_035101.1	1080171	.	C	T	.	.	MAF_USDA=15.574
NC_035101.1	1080172	.	G	A	.	.	MAF_INRAE=3.797;MAF_USDA=4.706
NC_035101.1	1080182	.	C	T	.	.	MAF_INRAE=21.519;MAF_USDA=17.059
NC_035101.1	1080203	.	G	A	.	.	MAF_USDA=2.459
NC_035101.1	1080225	.	T	C	.	.	MAF_USDA=14.754
NC_035101.1	1080243	.	G	A	.	.	MAF_USDA=8.824
NC_035101.1	1080251	.	T	G	.	.	MAF_USDA=3.279
NC_035101.1	1080277	.	T	C	.	.	MAF_USDA=2.459
NC_035101.1	1080354	.	G	T	.	.	MAF_INRAE=27.215;MAF_USDA=21.765
NC_035101.1	1080371	.	T	A	.	.	MAF_INRAE=6.329;MAF_USDA=4.118
NC_035101.1	1080412	.	C	A	.	.	MAF_USDA=1.639
NC_035101.1	1080417	.	A	T	.	.	MAF_USDA=3.279
NC_035101.1	1080418	.	G	T	.	.	MAF_USDA=1.639
NC_035101.1	1080424	.	C	T	.	.	MAF_USDA=3.279
NC_035101.1	1080509	.	A	G	.	.	MAF_USDA=12.295
NC_035101.1	1080525	.	C	T	.	.	MAF_INRAE=41.139;MAF_USDA=14.118
NC_035101.1	1080556	.	G	T	.	.	MAF_INRAE=6.329;MAF_USDA=2.083
NC_035101.1	1080583	.	G	C	.	.	MAF_INRAE=41.772;MAF_USDA=30.588
NC_035101.1	1080584	.	A	G	.	.	MAF_INRAE=3.333;MAF_USDA=6.471
NC_035101.1	1080618	.	A	T	.	.	MAF_USDA=7.377
NC_035101.1	1080678	.	T	C	.	.	MAF_INRAE=40.506;MAF_USDA=13.529
NC_035101.1	1080684	.	G	T	.	.	MAF_USDA=7.377
NC_035101.1	1080687	.	T	C	.	.	MAF_USDA=7.377
NC_035101.1	1080691	.	C	T	.	.	MAF_INRAE=12.658;MAF_USDA=12.941
NC_035101.1	1080725	.	C	T	.	.	MAF_USDA=6.667
NC_035101.1	1080746	.	T	A	.	.	MAF_INRAE=3.165;MAF_USDA=6.25
NC_035101.1	1080764	.	C	T	.	.	MAF_USDA=2.459
NC_035101.1	1080765	.	G	A	.	.	MAF_INRAE=3.333;MAF_USDA=4.167
NC_035101.1	1080766	.	G	A	.	.	MAF_INRAE=13.291;MAF_USDA=16.471
NC_035101.1	1080813	.	G	C	.	.	MAF_INRAE=3.333;MAF_USDA=6.25
NC_035101.1	1080836	.	C	G	.	.	MAF_INRAE=17.089;MAF_USDA=18.235
NC_035101.1	1080860	.	C	T	.	.	MAF_USDA=2.459
NC_035101.1	1080869	.	T	C	.	.	MAF_USDA=1.639
NC_035101.1	1080875	.	C	A	.	.	MAF_INRAE=6.329;MAF_USDA=4.118
NC_035101.1	1080915	.	A	T	.	.	MAF_USDA=1.639
NC_035101.1	1080924	.	T	C	.	.	MAF_INRAE=3.333;MAF_USDA=14.583
NC_035101.1	1080935	.	A	C	.	.	MAF_INRAE=7.5
NC_035101.1	1080947	.	G	T	.	.	MAF_INRAE=3.333;MAF_USDA=4.762
NC_035101.1	1080948	.	C	T	.	.	MAF_USDA=1.667
NC_035101.1	1080950	.	A	T	.	.	MAF_USDA=1.667
NC_035101.1	1080952	.	G	A	.	.	MAF_INRAE=13.291;MAF_USDA=9.524
NC_035101.1	1080963	.	C	G	.	.	MAF_USDA=1.667
NC_035101.1	1080968	.	C	T	.	.	MAF_USDA=1.667
NC_035101.1	1080979	.	G	A	.	.	MAF_USDA=16.667
NC_035101.1	1080983	.	T	G	.	.	MAF_INRAE=15.789;MAF_USDA=27.083
NC_035101.1	1080987	.	C	T	.	.	MAF_USDA=4.167
NC_035101.1	1080990	.	T	C	.	.	MAF_USDA=7.738
NC_035101.1	1081000	.	T	A	.	.	MAF_USDA=7.229
NC_035101.1	1081003	.	G	A	.	.	MAF_USDA=11.446
NC_035101.1	1081004	.	G	A	.	.	MAF_USDA=1.695
NC_035101.1	1081234	.	A	G	.	.	MAF_USDA=4.348
NC_035101.1	1081263	.	A	G	.	.	MAF_INRAE=45.57;MAF_USDA=46.471
NC_035101.1	1081269	.	G	A	.	.	MAF_USDA=18.235
NC_035101.1	1081284	.	C	A	.	.	MAF_INRAE=40.833;MAF_USDA=43.75
NC_035101.1	1081314	.	C	A	.	.	MAF_INRAE=34.81;MAF_USDA=29.412
NC_035101.1	1081316	.	A	C	.	.	MAF_INRAE=40.833;MAF_USDA=29.412
NC_035101.1	1081319	.	C	A	.	.	MAF_USDA=18.235
NC_035101.1	1081331	.	A	T	.	.	MAF_INRAE=3.333;MAF_USDA=25.882
NC_035101.1	1081379	.	T	A	.	.	MAF_INRAE=21.053;MAF_USDA=38.095
NC_035101.1	1081385	.	G	T	.	.	MAF_USDA=2.459
NC_035101.1	1081408	.	C	A	.	.	MAF_USDA=4.167
NC_035101.1	1081420	.	C	A	.	.	MAF_USDA=4.167
NC_035101.1	1081430	.	G	A	.	.	MAF_USDA=4.167
NC_035101.1	1081519	.	G	A	.	.	MAF_USDA=25.0
NC_035101.1	1081537	.	T	C	.	.	MAF_USDA=10.417
NC_035101.1	1081622	.	T	G	.	.	MAF_USDA=16.667
NC_035101.1	1081647	.	C	A	.	.	MAF_INRAE=13.291;MAF_USDA=9.412
NC_035101.1	1081662	.	C	G	.	.	MAF_INRAE=20.253;MAF_USDA=16.471
NC_035101.1	1081668	.	G	A	.	.	MAF_INRAE=7.5;MAF_USDA=16.667
NC_035101.1	1081693	.	A	T	.	.	MAF_USDA=33.333
NC_035101.1	1081778	.	C	A	.	.	MAF_USDA=3.333
NC_035101.1	1081790	.	G	A	.	.	MAF_USDA=6.667
NC_035101.1	1081799	.	T	G	.	.	MAF_USDA=18.333
NC_035101.1	1081852	.	A	C	.	.	MAF_USDA=18.333
NC_035101.1	1081861	.	G	A	.	.	MAF_USDA=28.333
NC_035101.1	1081875	.	G	C	.	.	MAF_USDA=1.667
NC_035101.1	1081998	.	C	A	.	.	MAF_USDA=13.333
NC_035101.1	1082007	.	A	C	.	.	MAF_USDA=19.167
NC_035101.1	1082041	.	T	C	.	.	MAF_USDA=20.0
NC_035101.1	1082048	.	C	T	.	.	MAF_USDA=28.333
NC_035101.1	1082052	.	G	A	.	.	MAF_USDA=27.5
NC_035101.1	1082125	.	A	G	.	.	MAF_USDA=33.051
NC_035101.1	1082142	.	G	A	.	.	MAF_USDA=6.667
NC_035101.1	1082227	.	G	A	.	.	MAF_USDA=2.459
NC_035101.1	1082249	.	G	T	.	.	MAF_USDA=7.377
NC_035101.1	1082389	.	C	G	.	.	MAF_USDA=41.803
NC_035101.1	1082416	.	A	G	.	.	MAF_USDA=22.131
NC_035101.1	1082580	.	C	T	.	.	MAF_USDA=30.0
NC_035101.1	1082630	.	C	A	.	.	MAF_USDA=5.932
NC_035101.1	1083779	.	T	C	.	.	MAF_USDA=29.167
NC_035101.1	1084004	.	G	T	.	.	MAF_INRAE=2.632
NC_035101.1	1084037	.	G	T	.	.	MAF_USDA=25.0
NC_035101.1	1084109	.	C	T	.	.	MAF_USDA=16.667
NC_035101.1	1084166	.	A	T	.	.	MAF_INRAE=23.333;MAF_USDA=18.75
NC_035101.1	1084189	.	G	C	.	.	MAF_INRAE=14.167;MAF_USDA=6.471
NC_035101.1	1084284	.	G	T	.	.	MAF_USDA=16.667
NC_035101.1	1084352	.	A	C	.	.	MAF_USDA=4.167
NC_035101.1	1084408	.	A	G	.	.	MAF_INRAE=27.848;MAF_USDA=11.765
NC_035101.1	1084460	.	C	G	.	.	MAF_USDA=4.706
NC_035101.1	1084461	.	T	G	.	.	MAF_USDA=5.738
NC_035101.1	1084470	.	A	G	.	.	MAF_USDA=4.098
NC_035101.1	1084490	.	A	T	.	.	MAF_USDA=3.279
NC_035101.1	1084494	.	G	T	.	.	MAF_USDA=4.098
NC_035101.1	1084496	.	G	A	.	.	MAF_USDA=3.279
NC_035101.1	1084512	.	G	A	.	.	MAF_USDA=10.588
NC_035101.1	1084515	.	A	G	.	.	MAF_USDA=22.917
NC_035101.1	1084544	.	G	A	.	.	MAF_USDA=1.765
NC_035101.1	1084578	.	A	T	.	.	MAF_USDA=1.639
NC_035101.1	1084581	.	T	G	.	.	MAF_USDA=1.639
NC_035101.1	1084620	.	G	A	.	.	MAF_USDA=4.098
NC_035101.1	1084684	.	A	G	.	.	MAF_INRAE=28.333;MAF_USDA=11.475
NC_035101.1	1084689	.	G	A	.	.	MAF_INRAE=11.392;MAF_USDA=17.213
NC_035101.1	1084717	.	G	A	.	.	MAF_USDA=13.934
NC_035101.1	1084736	.	G	A	.	.	MAF_INRAE=1.667
NC_035101.1	1084754	.	A	G	.	.	MAF_INRAE=2.5
NC_035101.1	1084803	.	T	A	.	.	MAF_INRAE=7.5
NC_035101.1	1084812	.	A	G	.	.	MAF_INRAE=1.667;MAF_USDA=4.167
NC_035101.1	1084819	.	A	T	.	.	MAF_USDA=5.294
NC_035101.1	1084827	.	G	T	.	.	MAF_USDA=1.639
NC_035101.1	1084835	.	A	T	.	.	MAF_INRAE=3.165;MAF_USDA=6.25
NC_035101.1	1084840	.	G	T	.	.	MAF_INRAE=5.263
NC_035101.1	1084857	.	T	A	.	.	MAF_INRAE=5.0;MAF_USDA=3.529
NC_035101.1	1084868	.	G	T	.	.	MAF_USDA=6.557
NC_035101.1	1084876	.	TTACTATGGTGGTACTATGGTGGTACTATG	TTACTATGGTGGTACTATGGTGGTACTATT	.	.	MAF_USDA=27.083
NC_035101.1	1084905	.	G	T	.	.	MAF_INRAE=21.667
NC_035101.1	1084934	.	T	G	.	.	MAF_INRAE=28.333;MAF_USDA=9.836
NC_035101.1	1084954	.	A	T	.	.	MAF_INRAE=5.263;MAF_USDA=3.279
NC_035101.1	1084963	.	G	C	.	.	MAF_INRAE=3.333
NC_035101.1	1084964	.	T	G	.	.	MAF_INRAE=4.167
NC_035101.1	1084971	.	T	A	.	.	MAF_USDA=22.941
NC_035101.1	1084982	.	TTGGTACTA	TTGGTACTG	.	.	MAF_USDA=41.667
NC_035101.1	1084990	.	A	G	.	.	MAF_USDA=14.167
NC_035101.1	1085059	.	G	T	.	.	MAF_USDA=50.0
NC_035101.1	1085531	.	C	T	.	.	MAF_INRAE=31.579;MAF_USDA=10.87
NC_035101.1	1085541	.	A	C	.	.	MAF_USDA=15.217
NC_035101.1	1085549	.	A	T	.	.	MAF_USDA=6.522
NC_035101.1	1085695	.	T	C	.	.	MAF_USDA=13.043
NC_035101.1	1085729	.	G	A	.	.	MAF_USDA=23.494
NC_035101.1	1085743	.	T	A	.	.	MAF_USDA=6.557
NC_035101.1	1085762	.	T	C	.	.	MAF_INRAE=5.263;MAF_USDA=9.524
NC_035101.1	1085766	.	T	C	.	.	MAF_USDA=29.412
NC_035101.1	1085797	.	A	G	.	.	MAF_USDA=14.754
NC_035101.1	1085798	.	A	C	.	.	MAF_INRAE=4.167;MAF_USDA=14.754
NC_035101.1	1085840	.	C	T	.	.	MAF_USDA=32.787
NC_035101.1	1085953	.	T	A	.	.	MAF_USDA=1.639
NC_035101.1	1086030	.	T	C	.	.	MAF_USDA=8.333
NC_035101.1	1086031	.	A	G	.	.	MAF_USDA=5.833
NC_035101.1	1086036	.	T	A	.	.	MAF_INRAE=6.329;MAF_USDA=12.353
NC_035101.1	1086041	.	T	C	.	.	MAF_USDA=7.377
NC_035101.1	1086057	.	G	A	.	.	MAF_INRAE=1.667;MAF_USDA=14.706
NC_035101.1	1086071	.	G	A	.	.	MAF_INRAE=1.667;MAF_USDA=25.294
NC_035101.1	1086087	.	T	G	.	.	MAF_USDA=4.098
NC_035101.1	1086094	.	G	T	.	.	MAF_INRAE=3.165;MAF_USDA=6.25
NC_035101.1	1086096	.	G	A	.	.	MAF_INRAE=2.5;MAF_USDA=6.25
NC_035101.1	1086103	.	A	C	.	.	MAF_USDA=4.098
NC_035101.1	1086114	.	A	T	.	.	MAF_INRAE=10.526;MAF_USDA=12.5
NC_035101.1	1086125	.	T	A	.	.	MAF_USDA=21.765
NC_035101.1	1086162	.	A	T	.	.	MAF_USDA=7.143
NC_035101.1	1086168	.	A	G	.	.	MAF_USDA=4.167
NC_035101.1	1086255	.	T	A	.	.	MAF_USDA=13.043
NC_035101.1	1086265	.	C	A	.	.	MAF_USDA=45.652
NC_035101.1	1086271	.	C	G	.	.	MAF_USDA=45.652
NC_035101.1	1086283	.	G	T	.	.	MAF_USDA=41.304
NC_035101.1	1086313	.	G	A	.	.	MAF_USDA=41.304
NC_035101.1	1086318	.	T	C	.	.	MAF_USDA=39.13
NC_035101.1	1086324	.	G	A	.	.	MAF_USDA=43.478
NC_035101.1	1086341	.	T	A	.	.	MAF_USDA=41.304
NC_035101.1	1086791	.	T	C	.	.	MAF_USDA=1.667
NC_035101.1	1086804	.	G	C	.	.	MAF_USDA=5.833
NC_035101.1	1086831	.	G	C	.	.	MAF_USDA=6.557
NC_035101.1	1086955	.	G	T	.	.	MAF_USDA=16.471
NC_035101.1	1086959	.	A	G	.	.	MAF_USDA=17.059
NC_035101.1	1086960	.	C	A	.	.	MAF_USDA=17.059
NC_035101.1	1086974	.	T	G	.	.	MAF_USDA=7.377
NC_035101.1	1086975	.	A	T	.	.	MAF_USDA=17.647
NC_035101.1	1086979	.	A	G	.	.	MAF_USDA=15.882
NC_035101.1	1086991	.	A	G	.	.	MAF_INRAE=6.962;MAF_USDA=8.235
NC_035101.1	1086994	.	G	T	.	.	MAF_USDA=1.639
NC_035101.1	1087013	.	G	A	.	.	MAF_USDA=10.588
NC_035101.1	1087039	.	T	A	.	.	MAF_USDA=17.647
NC_035101.1	1087050	.	A	C	.	.	MAF_USDA=17.647
NC_035101.1	1087058	.	G	T	.	.	MAF_USDA=12.295
NC_035101.1	1087097	.	G	T	.	.	MAF_USDA=8.197
NC_035101.1	1087124	.	G	T	.	.	MAF_USDA=10.119
NC_035101.1	1087183	.	T	C	.	.	MAF_INRAE=34.177;MAF_USDA=16.471
NC_035101.1	1087186	.	G	A	.	.	MAF_INRAE=40.0;MAF_USDA=17.059
NC_035101.1	1087228	.	T	G	.	.	MAF_INRAE=34.177;MAF_USDA=17.647
NC_035101.1	1087246	.	T	C	.	.	MAF_INRAE=34.177;MAF_USDA=17.647
NC_035101.1	1087287	.	A	G	.	.	MAF_INRAE=3.333;MAF_USDA=2.353
NC_035101.1	1087299	.	T	G	.	.	MAF_INRAE=32.911;MAF_USDA=17.647
NC_035101.1	1087427	.	G	C	.	.	MAF_USDA=4.098
NC_035101.1	1087450	.	G	A	.	.	MAF_INRAE=39.167;MAF_USDA=43.75
NC_035101.1	1087510	.	G	T	.	.	MAF_USDA=10.0
NC_035101.1	1087515	.	CG	CA	.	.	MAF_USDA=43.75
NC_035101.1	1087618	.	C	T	.	.	MAF_USDA=2.5
NC_035101.1	1087626	.	A	T	.	.	MAF_USDA=2.5
NC_035101.1	1087629	.	T	C	.	.	MAF_USDA=20.0
NC_035101.1	1087633	.	T	A	.	.	MAF_USDA=15.833
NC_035101.1	1087653	.	G	T	.	.	MAF_USDA=45.833
NC_035101.1	1087716	.	T	A	.	.	MAF_USDA=11.667
NC_035101.1	1087752	.	A	G	.	.	MAF_USDA=13.333
NC_035101.1	1087894	.	T	G	.	.	MAF_USDA=45.833
NC_035101.1	1087900	.	T	C	.	.	MAF_USDA=33.333
NC_035101.1	1087913	.	C	T	.	.	MAF_USDA=47.917
NC_035101.1	1087924	.	T	A	.	.	MAF_USDA=8.333
NC_035101.1	1087925	.	A	T	.	.	MAF_USDA=45.833
NC_035101.1	1087931	.	C	T	.	.	MAF_USDA=47.917
NC_035101.1	1087950	.	C	T	.	.	MAF_INRAE=14.557;MAF_USDA=17.647
NC_035101.1	1087988	.	C	A	.	.	MAF_INRAE=15.789;MAF_USDA=15.882
NC_035101.1	1087997	.	C	A	.	.	MAF_INRAE=15.789;MAF_USDA=15.882
NC_035101.1	1088050	.	G	T	.	.	MAF_INRAE=15.823;MAF_USDA=14.583
NC_035101.1	1088051	.	C	A	.	.	MAF_INRAE=9.167;MAF_USDA=12.5
NC_035101.1	1088074	.	G	A	.	.	MAF_USDA=1.639
NC_035101.1	1088149	.	A	T	.	.	MAF_INRAE=6.962;MAF_USDA=19.412
NC_035101.1	1088184	.	C	A	.	.	MAF_INRAE=15.789;MAF_USDA=16.471
NC_035101.1	1088186	.	T	A	.	.	MAF_INRAE=5.263;MAF_USDA=10.588
NC_035101.1	1088194	.	C	T	.	.	MAF_USDA=43.75
NC_035101.1	1088218	.	C	A	.	.	MAF_USDA=16.667
NC_035101.1	1088223	.	C	T	.	.	MAF_USDA=16.071
NC_035101.1	1088259	.	C	A	.	.	MAF_INRAE=21.053;MAF_USDA=1.639
NC_035101.1	1088349	.	T	A	.	.	MAF_INRAE=20.253;MAF_USDA=10.119
NC_035101.1	1088354	.	T	C	.	.	MAF_INRAE=12.025;MAF_USDA=15.476
NC_035101.1	1088355	.	C	A	.	.	MAF_INRAE=40.0;MAF_USDA=17.262
NC_035101.1	1088411	.	G	A	.	.	MAF_INRAE=5.263
NC_035101.1	1088415	.	T	C	.	.	MAF_INRAE=7.5;MAF_USDA=21.765
NC_035101.1	1088429	.	T	C	.	.	MAF_INRAE=48.101;MAF_USDA=35.294
NC_035101.1	1088465	.	C	T	.	.	MAF_USDA=17.059
NC_035101.1	1088493	.	A	G	.	.	MAF_INRAE=12.025;MAF_USDA=21.765
NC_035101.1	1088507	.	C	A	.	.	MAF_INRAE=2.5
NC_035101.1	1088528	.	T	G	.	.	MAF_INRAE=12.025;MAF_USDA=21.765
NC_035101.1	1088543	.	A	C	.	.	MAF_INRAE=42.105;MAF_USDA=38.824
NC_035101.1	1088557	.	G	A	.	.	MAF_USDA=17.647
NC_035101.1	1088575	.	C	A	.	.	MAF_INRAE=46.835;MAF_USDA=38.235
NC_035101.1	1088580	.	G	A	.	.	MAF_INRAE=12.658;MAF_USDA=21.176
NC_035101.1	1088588	.	C	T	.	.	MAF_INRAE=12.658;MAF_USDA=20.588
NC_035101.1	1088705	.	G	A	.	.	MAF_INRAE=42.105;MAF_USDA=21.765
NC_035101.1	1088709	.	G	A	.	.	MAF_INRAE=25.0;MAF_USDA=7.738
NC_035101.1	1088718	.	A	G	.	.	MAF_USDA=8.235
NC_035101.1	1088787	.	G	A	.	.	MAF_INRAE=35.443;MAF_USDA=17.647
NC_035101.1	1088838	.	C	T	.	.	MAF_INRAE=39.241;MAF_USDA=40.588
NC_035101.1	1088841	.	T	A	.	.	MAF_USDA=12.353
NC_035101.1	1088873	.	G	A	.	.	MAF_INRAE=34.177;MAF_USDA=34.118
NC_035101.1	1088885	.	G	C	.	.	MAF_INRAE=34.177;MAF_USDA=34.118
NC_035101.1	1088898	.	A	G	.	.	MAF_USDA=2.459
NC_035101.1	1088900	.	C	A	.	.	MAF_USDA=12.353
NC_035101.1	1088908	.	T	C	.	.	MAF_INRAE=24.684;MAF_USDA=22.941
NC_035101.1	1088912	.	C	T	.	.	MAF_INRAE=37.342;MAF_USDA=45.294
NC_035101.1	1088944	.	C	T	.	.	MAF_USDA=3.279
NC_035101.1	1088948	.	C	T	.	.	MAF_INRAE=12.025;MAF_USDA=20.588
NC_035101.1	1088952	.	G	T	.	.	MAF_INRAE=7.5;MAF_USDA=21.176
NC_035101.1	1088970	.	C	T	.	.	MAF_INRAE=12.025;MAF_USDA=21.765
NC_035101.1	1088995	.	C	T	.	.	MAF_USDA=10.588
NC_035101.1	1089004	.	C	T	.	.	MAF_USDA=12.941
NC_035101.1	1089010	.	C	T	.	.	MAF_INRAE=20.253;MAF_USDA=10.588
NC_035101.1	1089018	.	T	C	.	.	MAF_INRAE=12.025;MAF_USDA=21.765
NC_035101.1	1089020	.	A	T	.	.	MAF_INRAE=7.5;MAF_USDA=23.529
NC_035101.1	1089050	.	C	A	.	.	MAF_INRAE=7.5;MAF_USDA=23.529
NC_035101.1	1089154	.	T	A	.	.	MAF_INRAE=12.025;MAF_USDA=22.353
NC_035101.1	1089212	.	G	C	.	.	MAF_INRAE=12.658;MAF_USDA=22.892
NC_035101.1	1089213	.	T	G	.	.	MAF_INRAE=40.833;MAF_USDA=14.881
NC_035101.1	1089227	.	A	C	.	.	MAF_USDA=43.75
NC_035101.1	1089229	.	T	G	.	.	MAF_USDA=37.5
NC_035101.1	1089274	.	C	T	.	.	MAF_INRAE=12.025;MAF_USDA=22.024
NC_035101.1	1089278	.	G	A	.	.	MAF_USDA=10.119
NC_035101.1	1089279	.	C	T	.	.	MAF_USDA=10.119
NC_035101.1	1089280	.	T	A	.	.	MAF_USDA=10.119
NC_035101.1	1089344	.	G	T	.	.	MAF_INRAE=12.025;MAF_USDA=20.238
NC_035101.1	1089360	.	A	T	.	.	MAF_INRAE=46.835;MAF_USDA=38.69
NC_035101.1	1089361	.	G	T	.	.	MAF_USDA=1.667
NC_035101.1	1089378	.	A	C	.	.	MAF_USDA=7.143
NC_035101.1	1089392	.	A	T	.	.	MAF_USDA=7.059
NC_035101.1	1089405	.	A	G	.	.	MAF_USDA=7.377
NC_035101.1	1089447	.	G	C	.	.	MAF_INRAE=12.025;MAF_USDA=21.176
NC_035101.1	1089449	.	C	G	.	.	MAF_INRAE=7.5;MAF_USDA=21.765
NC_035101.1	1089485	.	T	C	.	.	MAF_INRAE=12.025;MAF_USDA=20.588
NC_035101.1	1089509	.	T	G	.	.	MAF_INRAE=46.835;MAF_USDA=39.412
NC_035101.1	1089523	.	G	A	.	.	MAF_INRAE=21.519;MAF_USDA=11.765
NC_035101.1	1089537	.	T	G	.	.	MAF_INRAE=12.025;MAF_USDA=25.0
NC_035101.1	1089570	.	T	A	.	.	MAF_INRAE=12.025;MAF_USDA=21.765
NC_035101.1	1089603	.	T	C	.	.	MAF_INRAE=7.5;MAF_USDA=22.353
NC_035101.1	1089665	.	A	G	.	.	MAF_INRAE=3.165;MAF_USDA=14.706
NC_035101.1	1089793	.	T	C	.	.	MAF_INRAE=12.658;MAF_USDA=21.765
NC_035101.1	1089796	.	C	T	.	.	MAF_INRAE=20.833;MAF_USDA=30.588
NC_035101.1	1089863	.	C	T	.	.	MAF_INRAE=34.81;MAF_USDA=17.647
NC_035101.1	1089865	.	G	C	.	.	MAF_USDA=6.557
NC_035101.1	1089971	.	G	A	.	.	MAF_INRAE=47.468;MAF_USDA=40.0
NC_035101.1	1089976	.	G	A	.	.	MAF_INRAE=31.013;MAF_USDA=48.235
NC_035101.1	1089985	.	A	C	.	.	MAF_INRAE=6.329;MAF_USDA=2.459
NC_035101.1	1089999	.	T	C	.	.	MAF_INRAE=6.329
NC_035101.1	1090031	.	C	A	.	.	MAF_USDA=5.738
NC_035101.1	1090042	.	G	A	.	.	MAF_INRAE=12.025;MAF_USDA=20.588
NC_035101.1	1090044	.	T	A	.	.	MAF_USDA=3.279
NC_035101.1	1090045	.	C	T	.	.	MAF_INRAE=7.5;MAF_USDA=20.588
NC_035101.1	1090101	.	G	T	.	.	MAF_INRAE=34.177;MAF_USDA=31.765
NC_035101.1	1090103	.	A	C	.	.	MAF_INRAE=35.0;MAF_USDA=31.765
NC_035101.1	1090107	.	A	T	.	.	MAF_USDA=7.377
NC_035101.1	1090137	.	A	C	.	.	MAF_INRAE=31.646;MAF_USDA=50.0
NC_035101.1	1090140	.	C	T	.	.	MAF_INRAE=34.81;MAF_USDA=17.647
NC_035101.1	1090142	.	G	T	.	.	MAF_INRAE=31.646;MAF_USDA=31.176
NC_035101.1	1090146	.	C	T	.	.	MAF_INRAE=7.5;MAF_USDA=22.353
NC_035101.1	1090147	.	T	G	.	.	MAF_INRAE=7.5;MAF_USDA=21.765
NC_035101.1	1090150	.	C	T	.	.	MAF_INRAE=7.5;MAF_USDA=21.176
NC_035101.1	1090153	.	C	G	.	.	MAF_INRAE=25.0;MAF_USDA=31.176
NC_035101.1	1090154	.	G	A	.	.	MAF_INRAE=25.0;MAF_USDA=31.176
NC_035101.1	1090217	.	C	T	.	.	MAF_USDA=5.738
NC_035101.1	1090221	.	T	C	.	.	MAF_USDA=4.118
NC_035101.1	1090236	.	A	T	.	.	MAF_INRAE=27.5;MAF_USDA=10.417
NC_035101.1	1090237	.	C	T	.	.	MAF_INRAE=7.5;MAF_USDA=24.405
NC_035101.1	1090241	.	C	T	.	.	MAF_USDA=2.459
NC_035101.1	1090245	.	A	C	.	.	MAF_USDA=4.167
NC_035101.1	1090254	.	T	C	.	.	MAF_INRAE=44.304;MAF_USDA=29.412
NC_035101.1	1090262	.	C	A	.	.	MAF_INRAE=12.025;MAF_USDA=22.353
NC_035101.1	1090272	.	C	T	.	.	MAF_INRAE=13.291;MAF_USDA=5.882
NC_035101.1	1090284	.	A	T	.	.	MAF_INRAE=12.025;MAF_USDA=22.353
NC_035101.1	1090359	.	A	G	.	.	MAF_USDA=26.786
NC_035101.1	1090434	.	A	T	.	.	MAF_USDA=13.529
NC_035101.1	1090441	.	G	T	.	.	MAF_USDA=12.353
NC_035101.1	1090487	.	A	T	.	.	MAF_USDA=20.833
NC_035101.1	1090491	.	C	T	.	.	MAF_USDA=20.833
NC_035101.1	1090523	.	T	C	.	.	MAF_USDA=7.377
NC_035101.1	1090524	.	G	T	.	.	MAF_USDA=4.098
NC_035101.1	1090527	.	T	A	.	.	MAF_INRAE=36.842;MAF_USDA=8.197
NC_035101.1	1090569	.	A	T	.	.	MAF_USDA=21.765
NC_035101.1	1090581	.	C	T	.	.	MAF_INRAE=21.053;MAF_USDA=11.765
NC_035101.1	1090585	.	C	T	.	.	MAF_USDA=21.765
NC_035101.1	1090596	.	A	C	.	.	MAF_USDA=28.235
NC_035101.1	1090597	.	C	A	.	.	MAF_USDA=21.765
NC_035101.1	1090614	.	C	A	.	.	MAF_INRAE=5.263;MAF_USDA=2.459
NC_035101.1	1090635	.	T	A	.	.	MAF_USDA=1.639
NC_035101.1	1091808	.	C	T	.	.	MAF_USDA=8.696
NC_035101.1	1091824	.	C	T	.	.	MAF_USDA=45.652
NC_035101.1	1091832	.	G	A	.	.	MAF_USDA=6.522
NC_035101.1	1091858	.	C	T	.	.	MAF_USDA=43.478
NC_035101.1	1091903	.	G	A	.	.	MAF_USDA=43.75
NC_035101.1	1091926	.	C	A	.	.	MAF_USDA=27.059
NC_035101.1	1091987	.	C	T	.	.	MAF_USDA=28.824
NC_035101.1	1092007	.	A	C	.	.	MAF_INRAE=15.789;MAF_USDA=16.471
NC_035101.1	1092082	.	T	G	.	.	MAF_INRAE=8.333;MAF_USDA=29.412
NC_035101.1	1092136	.	T	A	.	.	MAF_USDA=11.31
NC_035101.1	1092149	.	A	G	.	.	MAF_USDA=4.918
NC_035101.1	1092154	.	G	A	.	.	MAF_USDA=4.167
NC_035101.1	1092162	.	C	T	.	.	MAF_INRAE=5.263
NC_035101.1	1092163	.	A	G	.	.	MAF_INRAE=9.167
NC_035101.1	1092164	.	G	T	.	.	MAF_INRAE=9.167;MAF_USDA=29.167
NC_035101.1	1092226	.	T	A	.	.	MAF_INRAE=20.253;MAF_USDA=10.588
NC_035101.1	1092282	.	A	T	.	.	MAF_INRAE=13.291;MAF_USDA=21.765
NC_035101.1	1092332	.	T	G	.	.	MAF_INRAE=13.291;MAF_USDA=25.0
NC_035101.1	1092333	.	A	G	.	.	MAF_INRAE=9.167;MAF_USDA=25.0
NC_035101.1	1092368	.	C	T	.	.	MAF_USDA=4.098
NC_035101.1	1092393	.	G	C	.	.	MAF_INRAE=5.263;MAF_USDA=11.765
NC_035101.1	1092413	.	T	G	.	.	MAF_USDA=2.083
NC_035101.1	1092474	.	G	C	.	.	MAF_INRAE=44.304;MAF_USDA=47.059
NC_035101.1	1092477	.	G	A	.	.	MAF_INRAE=35.0;MAF_USDA=40.588
NC_035101.1	1092767	.	A	G	.	.	MAF_USDA=16.667
NC_035101.1	1094227	.	T	A	.	.	MAF_USDA=5.833
NC_035101.1	1094231	.	T	C	.	.	MAF_USDA=16.667
NC_035101.1	1094301	.	G	A	.	.	MAF_USDA=2.459
NC_035101.1	1094337	.	C	T	.	.	MAF_USDA=17.857
NC_035101.1	1094377	.	A	C	.	.	MAF_INRAE=45.57;MAF_USDA=27.059
NC_035101.1	1094440	.	T	G	.	.	MAF_USDA=4.918
NC_035101.1	1094446	.	T	C	.	.	MAF_INRAE=45.57;MAF_USDA=28.235
NC_035101.1	1094462	.	T	G	.	.	MAF_USDA=3.333
NC_035101.1	1094468	.	A	C	.	.	MAF_INRAE=3.333
NC_035101.1	1094542	.	G	A	.	.	MAF_INRAE=14.557;MAF_USDA=36.667
NC_035101.1	1094573	.	A	T	.	.	MAF_USDA=1.176
NC_035101.1	1094580	.	G	T	.	.	MAF_USDA=1.639
NC_035101.1	1094641	.	G	T	.	.	MAF_USDA=6.557
NC_035101.1	1094654	.	C	A	.	.	MAF_INRAE=46.203;MAF_USDA=27.059
NC_035101.1	1094657	.	G	T	.	.	MAF_INRAE=47.5;MAF_USDA=26.471
NC_035101.1	1094677	.	C	G	.	.	MAF_USDA=10.588
NC_035101.1	1094725	.	G	A	.	.	MAF_INRAE=8.861;MAF_USDA=1.639
NC_035101.1	1094732	.	G	T	.	.	MAF_USDA=2.459
NC_035101.1	1094733	.	G	T	.	.	MAF_USDA=3.279
NC_035101.1	1094745	.	G	A	.	.	MAF_USDA=4.918
NC_035101.1	1094780	.	T	A	.	.	MAF_INRAE=45.57;MAF_USDA=23.529
NC_035101.1	1094783	.	C	T	.	.	MAF_INRAE=13.924;MAF_USDA=7.647
NC_035101.1	1094784	.	G	A	.	.	MAF_INRAE=5.263;MAF_USDA=4.918
NC_035101.1	1094791	.	C	G	.	.	MAF_INRAE=13.924;MAF_USDA=7.647
NC_035101.1	1094799	.	T	C	.	.	MAF_INRAE=31.646;MAF_USDA=38.235
NC_035101.1	1094807	.	A	C	.	.	MAF_USDA=7.647
NC_035101.1	1094864	.	C	A	.	.	MAF_USDA=10.0
NC_035101.1	1094952	.	T	G	.	.	MAF_INRAE=46.203;MAF_USDA=25.595
NC_035101.1	1094956	.	C	T	.	.	MAF_INRAE=6.329;MAF_USDA=8.197
NC_035101.1	1094975	.	G	T	.	.	MAF_INRAE=5.263;MAF_USDA=12.353
NC_035101.1	1094976	.	A	T	.	.	MAF_INRAE=46.203;MAF_USDA=25.294
NC_035101.1	1094981	.	A	C	.	.	MAF_INRAE=46.203;MAF_USDA=25.294
NC_035101.1	1095056	.	A	T	.	.	MAF_INRAE=45.57;MAF_USDA=25.595
NC_035101.1	1095078	.	A	T	.	.	MAF_INRAE=45.57;MAF_USDA=25.294
NC_035101.1	1095081	.	A	C	.	.	MAF_INRAE=42.5;MAF_USDA=34.118
NC_035101.1	1095082	.	T	A	.	.	MAF_INRAE=7.5;MAF_USDA=32.941
NC_035101.1	1095131	.	T	C	.	.	MAF_INRAE=45.57;MAF_USDA=26.471
NC_035101.1	1095155	.	C	A	.	.	MAF_INRAE=45.57;MAF_USDA=26.471
NC_035101.1	1095182	.	T	C	.	.	MAF_USDA=1.639
NC_035101.1	1095269	.	G	T	.	.	MAF_INRAE=46.203;MAF_USDA=25.882
NC_035101.1	1095286	.	T	A	.	.	MAF_INRAE=3.333;MAF_USDA=8.235
NC_035101.1	1095290	.	A	G	.	.	MAF_INRAE=47.5;MAF_USDA=27.059
NC_035101.1	1095294	.	A	C	.	.	MAF_USDA=7.647
NC_035101.1	1095347	.	G	T	.	.	MAF_USDA=7.059
NC_035101.1	1095434	.	C	T	.	.	MAF_USDA=2.459
NC_035101.1	1095489	.	T	G	.	.	MAF_USDA=2.459
NC_035101.1	1095577	.	T	C	.	.	MAF_USDA=1.639
NC_035101.1	1095591	.	G	A	.	.	MAF_INRAE=44.937;MAF_USDA=26.471
NC_035101.1	1095603	.	T	G	.	.	MAF_USDA=8.824
NC_035101.1	1095616	.	T	C	.	.	MAF_INRAE=46.203;MAF_USDA=25.294
NC_035101.1	1095701	.	C	T	.	.	MAF_USDA=4.167
NC_035101.1	1095809	.	A	T	.	.	MAF_USDA=5.738
NC_035101.1	1095843	.	C	T	.	.	MAF_USDA=1.667
NC_035101.1	1095868	.	G	T	.	.	MAF_USDA=8.333
NC_035101.1	1095899	.	G	T	.	.	MAF_INRAE=43.671;MAF_USDA=27.059
NC_035101.1	1095987	.	G	A	.	.	MAF_USDA=2.459
NC_035101.1	1096004	.	A	G	.	.	MAF_INRAE=36.709;MAF_USDA=48.235
NC_035101.1	1096011	.	T	G	.	.	MAF_INRAE=3.165;MAF_USDA=5.882
NC_035101.1	1096075	.	A	C	.	.	MAF_USDA=1.639
NC_035101.1	1096105	.	C	T	.	.	MAF_INRAE=6.329
NC_035101.1	1096146	.	G	A	.	.	MAF_USDA=2.459
NC_035101.1	1096263	.	T	C	.	.	MAF_INRAE=37.975;MAF_USDA=46.471
NC_035101.1	1096323	.	G	A	.	.	MAF_INRAE=40.506;MAF_USDA=47.647
NC_035101.1	1096506	.	A	C	.	.	MAF_INRAE=37.975;MAF_USDA=25.294
NC_035101.1	1096508	.	A	G	.	.	MAF_INRAE=45.0;MAF_USDA=25.294
NC_035101.1	1096510	.	G	T	.	.	MAF_INRAE=48.333;MAF_USDA=40.0
NC_035101.1	1096519	.	C	T	.	.	MAF_INRAE=37.975;MAF_USDA=25.294
NC_035101.1	1096540	.	A	C	.	.	MAF_USDA=8.824
NC_035101.1	1096572	.	G	T	.	.	MAF_INRAE=36.709;MAF_USDA=25.882
NC_035101.1	1096660	.	C	T	.	.	MAF_USDA=14.118
NC_035101.1	1096670	.	T	C	.	.	MAF_USDA=7.377
NC_035101.1	1096673	.	A	C	.	.	MAF_USDA=27.059
NC_035101.1	1096740	.	G	A	.	.	MAF_INRAE=44.937;MAF_USDA=43.529
NC_035101.1	1096767	.	T	G	.	.	MAF_INRAE=15.789;MAF_USDA=27.647
NC_035101.1	1096770	.	A	G	.	.	MAF_USDA=4.706
NC_035101.1	1096790	.	T	G	.	.	MAF_USDA=20.588
NC_035101.1	1096798	.	G	T	.	.	MAF_USDA=16.667
NC_035101.1	1096800	.	C	A	.	.	MAF_USDA=16.667
NC_035101.1	1096851	.	A	T	.	.	MAF_INRAE=37.975;MAF_USDA=15.882
NC_035101.1	1096859	.	T	A	.	.	MAF_INRAE=43.671;MAF_USDA=19.412
NC_035101.1	1096909	.	C	T	.	.	MAF_INRAE=19.62;MAF_USDA=14.118
NC_035101.1	1096970	.	T	A	.	.	MAF_INRAE=43.671;MAF_USDA=17.5
NC_035101.1	1096976	.	A	G	.	.	MAF_INRAE=43.671;MAF_USDA=16.667
NC_035101.1	1097035	.	A	G	.	.	MAF_INRAE=43.038;MAF_USDA=19.412
NC_035101.1	1097044	.	A	T	.	.	MAF_INRAE=43.038;MAF_USDA=19.412
NC_035101.1	1097049	.	T	C	.	.	MAF_INRAE=43.038;MAF_USDA=19.412
NC_035101.1	1097083	.	C	T	.	.	MAF_INRAE=43.038;MAF_USDA=29.167
NC_035101.1	1097085	.	C	A	.	.	MAF_INRAE=25.0;MAF_USDA=10.588
NC_035101.1	1097110	.	T	C	.	.	MAF_INRAE=43.671;MAF_USDA=49.412
NC_035101.1	1097133	.	A	C	.	.	MAF_INRAE=44.304;MAF_USDA=18.235
NC_035101.1	1097134	.	T	C	.	.	MAF_USDA=7.377
NC_035101.1	1097136	.	A	G	.	.	MAF_USDA=1.639
NC_035101.1	1097212	.	G	A	.	.	MAF_INRAE=43.671;MAF_USDA=20.0
NC_035101.1	1097222	.	T	G	.	.	MAF_USDA=18.852
NC_035101.1	1097323	.	C	G	.	.	MAF_INRAE=43.671;MAF_USDA=19.412
NC_035101.1	1097326	.	T	A	.	.	MAF_USDA=2.459
NC_035101.1	1097410	.	A	C	.	.	MAF_INRAE=12.025;MAF_USDA=30.0
NC_035101.1	1097426	.	A	T	.	.	MAF_INRAE=12.025;MAF_USDA=30.588
NC_035101.1	1097586	.	G	C	.	.	MAF_USDA=4.098
NC_035101.1	1097591	.	C	A	.	.	MAF_INRAE=12.025;MAF_USDA=41.765
NC_035101.1	1097623	.	G	C	.	.	MAF_INRAE=5.263;MAF_USDA=1.639
NC_035101.1	1097684	.	G	T	.	.	MAF_INRAE=5.263;MAF_USDA=13.529
NC_035101.1	1097701	.	C	A	.	.	MAF_INRAE=37.342;MAF_USDA=27.059
NC_035101.1	1097704	.	C	A	.	.	MAF_INRAE=8.861;MAF_USDA=2.459
NC_035101.1	1097776	.	A	G	.	.	MAF_INRAE=43.671;MAF_USDA=24.706
NC_035101.1	1097814	.	A	C	.	.	MAF_USDA=3.279
NC_035101.1	1097842	.	T	A	.	.	MAF_INRAE=41.139;MAF_USDA=31.176
NC_035101.1	1097863	.	A	G	.	.	MAF_INRAE=5.263;MAF_USDA=9.016
NC_035101.1	1097873	.	A	T	.	.	MAF_USDA=7.377
NC_035101.1	1097880	.	C	T	.	.	MAF_INRAE=40.506;MAF_USDA=22.941
NC_035101.1	1097908	.	C	G	.	.	MAF_USDA=5.738
NC_035101.1	1097917	.	T	A	.	.	MAF_USDA=1.639
NC_035101.1	1097925	.	T	A	.	.	MAF_INRAE=43.038;MAF_USDA=20.0
NC_035101.1	1097926	.	C	A	.	.	MAF_INRAE=43.333;MAF_USDA=20.588
NC_035101.1	1097987	.	G	A	.	.	MAF_USDA=29.167
NC_035101.1	1098003	.	G	T	.	.	MAF_USDA=9.091
NC_035101.1	1098010	.	A	C	.	.	MAF_INRAE=42.405;MAF_USDA=22.941
NC_035101.1	1098046	.	T	G	.	.	MAF_INRAE=43.671;MAF_USDA=20.588
NC_035101.1	1098052	.	A	G	.	.	MAF_INRAE=8.333;MAF_USDA=1.639
NC_035101.1	1098074	.	C	T	.	.	MAF_USDA=2.459
NC_035101.1	1098083	.	A	G	.	.	MAF_INRAE=14.557;MAF_USDA=9.836
NC_035101.1	1098091	.	C	T	.	.	MAF_USDA=10.0
NC_035101.1	1098126	.	T	G	.	.	MAF_INRAE=6.329
NC_035101.1	1098141	.	C	T	.	.	MAF_INRAE=3.165;MAF_USDA=26.471
NC_035101.1	1098143	.	T	C	.	.	MAF_USDA=1.639
NC_035101.1	1098185	.	C	T	.	.	MAF_USDA=10.656
NC_035101.1	1098192	.	A	T	.	.	MAF_INRAE=41.772;MAF_USDA=14.118
NC_035101.1	1098205	.	A	C	.	.	MAF_INRAE=26.316;MAF_USDA=14.118
NC_035101.1	1098217	.	T	A	.	.	MAF_USDA=29.167
NC_035101.1	1098218	.	G	A	.	.	MAF_USDA=29.167
NC_035101.1	1098222	.	G	A	.	.	MAF_USDA=31.25
NC_035101.1	1098233	.	G	T	.	.	MAF_INRAE=10.526;MAF_USDA=14.118
NC_035101.1	1098267	.	A	G	.	.	MAF_INRAE=10.526;MAF_USDA=11.765
NC_035101.1	1098699	.	C	T	.	.	MAF_USDA=43.373
NC_035101.1	1098700	.	C	G	.	.	MAF_USDA=6.522
NC_035101.1	1098708	.	T	C	.	.	MAF_USDA=4.167
NC_035101.1	1098782	.	G	A	.	.	MAF_USDA=29.167
NC_035101.1	1098795	.	A	C	.	.	MAF_USDA=20.0
NC_035101.1	1098821	.	C	T	.	.	MAF_USDA=28.814
NC_035101.1	1098853	.	A	C	.	.	MAF_USDA=28.333
NC_035101.1	1098855	.	T	C	.	.	MAF_USDA=28.333
NC_035101.1	1099651	.	C	T	.	.	MAF_INRAE=10.526
NC_035101.1	1100679	.	C	T	.	.	MAF_USDA=35.345
NC_035101.1	1100705	.	C	T	.	.	MAF_USDA=5.172
NC_035101.1	1100866	.	A	G	.	.	MAF_USDA=4.31
NC_035101.1	1100877	.	C	T	.	.	MAF_USDA=3.448
NC_035101.1	1100905	.	A	G	.	.	MAF_USDA=4.237
NC_035101.1	1101002	.	T	A	.	.	MAF_USDA=32.5
NC_035101.1	1101008	.	T	A	.	.	MAF_USDA=1.724
NC_035101.1	1101057	.	T	A	.	.	MAF_USDA=12.5
NC_035101.1	1101139	.	T	C	.	.	MAF_USDA=8.333
NC_035101.1	1101160	.	A	G	.	.	MAF_USDA=3.333
NC_035101.1	1101239	.	A	T	.	.	MAF_USDA=21.552
NC_035101.1	1101335	.	G	A	.	.	MAF_USDA=12.5
NC_035101.1	1101352	.	T	A	.	.	MAF_USDA=21.951
NC_035101.1	1101377	.	T	C	.	.	MAF_USDA=25.0
NC_035101.1	1101384	.	T	C	.	.	MAF_USDA=25.61
NC_035101.1	1101393	.	G	A	.	.	MAF_USDA=26.506
NC_035101.1	1101441	.	T	C	.	.	MAF_USDA=12.963
NC_035101.1	1101466	.	T	C	.	.	MAF_USDA=23.457
NC_035101.1	1101495	.	A	C	.	.	MAF_USDA=18.333
NC_035101.1	1101544	.	C	T	.	.	MAF_USDA=22.84
NC_035101.1	1101547	.	G	A	.	.	MAF_USDA=37.654
NC_035101.1	1101584	.	C	A	.	.	MAF_USDA=34.375
NC_035101.1	1101665	.	G	C	.	.	MAF_USDA=10.833
NC_035101.1	1101689	.	C	G	.	.	MAF_USDA=42.623
NC_035101.1	1101701	.	C	T	.	.	MAF_USDA=20.492
NC_035101.1	1101703	.	C	T	.	.	MAF_USDA=20.492
NC_035101.1	1101704	.	A	T	.	.	MAF_USDA=33.607
NC_035101.1	1101734	.	T	G	.	.	MAF_USDA=35.246
NC_035101.1	1101778	.	G	A	.	.	MAF_USDA=2.5
NC_035101.1	1101789	.	C	T	.	.	MAF_USDA=1.667
NC_035101.1	1101799	.	C	A	.	.	MAF_USDA=10.0
NC_035101.1	1101808	.	T	G	.	.	MAF_INRAE=5.263;MAF_USDA=12.5
NC_035101.1	1101833	.	A	G	.	.	MAF_USDA=12.963
NC_035101.1	1101898	.	T	G	.	.	MAF_USDA=10.0
NC_035101.1	1101902	.	T	A	.	.	MAF_USDA=9.167
NC_035101.1	1101908	.	G	T	.	.	MAF_USDA=6.667
NC_035101.1	1101929	.	T	A	.	.	MAF_USDA=47.619
NC_035101.1	1101938	.	G	A	.	.	MAF_USDA=22.881
NC_035101.1	1101949	.	A	T	.	.	MAF_USDA=44.167
NC_035101.1	1101950	.	A	G	.	.	MAF_USDA=48.765
NC_035101.1	1101953	.	C	T	.	.	MAF_USDA=13.58
NC_035101.1	1101977	.	G	T	.	.	MAF_USDA=9.877
NC_035101.1	1102027	.	T	A	.	.	MAF_USDA=14.167
NC_035101.1	1102043	.	C	T	.	.	MAF_USDA=5.833
NC_035101.1	1102056	.	G	A	.	.	MAF_USDA=30.833
NC_035101.1	1102059	.	C	G	.	.	MAF_USDA=25.0
NC_035101.1	1102069	.	G	T	.	.	MAF_USDA=25.0
NC_035101.1	1102082	.	C	T	.	.	MAF_USDA=42.5
NC_035101.1	1102147	.	G	A	.	.	MAF_USDA=35.833
NC_035101.1	1102151	.	C	T	.	.	MAF_USDA=2.5
NC_035101.1	1102154	.	C	G	.	.	MAF_USDA=31.667
NC_035101.1	1102155	.	G	A	.	.	MAF_USDA=14.167
NC_035101.1	1102170	.	T	G	.	.	MAF_USDA=3.333
NC_035101.1	1102173	.	T	A	.	.	MAF_USDA=3.333
NC_035101.1	1102196	.	C	A	.	.	MAF_USDA=5.0
NC_035101.1	1102222	.	G	C	.	.	MAF_USDA=24.167
NC_035101.1	1102231	.	C	T	.	.	MAF_USDA=40.833
NC_035101.1	1102234	.	G	A	.	.	MAF_USDA=9.167
NC_035101.1	1102253	.	G	T	.	.	MAF_USDA=1.667
NC_035101.1	1102284	.	A	T	.	.	MAF_USDA=9.167
NC_035101.1	1102305	.	C	G	.	.	MAF_USDA=8.333
NC_035101.1	1102418	.	C	A	.	.	MAF_USDA=50.0
NC_035101.1	1102421	.	T	G	.	.	MAF_USDA=40.833
NC_035101.1	1102444	.	A	T	.	.	MAF_USDA=2.5
NC_035101.1	1102450	.	T	A	.	.	MAF_USDA=10.0
NC_035101.1	1102451	.	G	A	.	.	MAF_USDA=10.0
NC_035101.1	1102529	.	C	A	.	.	MAF_INRAE=42.105
NC_035101.1	1102550	.	C	T	.	.	MAF_INRAE=5.263
NC_035101.1	1102610	.	C	T	.	.	MAF_INRAE=42.405;MAF_USDA=14.706
NC_035101.1	1102616	.	C	T	.	.	MAF_USDA=4.918
NC_035101.1	1102634	.	C	T	.	.	MAF_INRAE=10.526;MAF_USDA=18.824
NC_035101.1	1102640	.	G	A	.	.	MAF_INRAE=35.443;MAF_USDA=31.765
NC_035101.1	1102648	.	T	C	.	.	MAF_USDA=2.353
NC_035101.1	1102656	.	T	C	.	.	MAF_USDA=27.059
NC_035101.1	1102684	.	C	A	.	.	MAF_INRAE=3.797;MAF_USDA=15.294
NC_035101.1	1102724	.	G	T	.	.	MAF_INRAE=3.165;MAF_USDA=10.0
NC_035101.1	1102775	.	C	T	.	.	MAF_INRAE=10.526;MAF_USDA=17.059
NC_035101.1	1102790	.	T	C	.	.	MAF_USDA=3.529
NC_035101.1	1102799	.	A	G	.	.	MAF_INRAE=26.316;MAF_USDA=12.941
NC_035101.1	1102805	.	C	A	.	.	MAF_INRAE=10.526;MAF_USDA=17.647
NC_035101.1	1102822	.	T	A	.	.	MAF_INRAE=43.038;MAF_USDA=13.529
NC_035101.1	1102830	.	C	A	.	.	MAF_INRAE=43.038;MAF_USDA=13.529
NC_035101.1	1102855	.	T	A	.	.	MAF_INRAE=10.526;MAF_USDA=29.167
NC_035101.1	1102877	.	A	G	.	.	MAF_USDA=2.459
NC_035101.1	1102888	.	G	A	.	.	MAF_INRAE=3.165;MAF_USDA=6.25
NC_035101.1	1102893	.	T	C	.	.	MAF_INRAE=10.526;MAF_USDA=17.647
NC_035101.1	1102894	.	C	T	.	.	MAF_USDA=41.667
NC_035101.1	1102895	.	C	G	.	.	MAF_INRAE=9.494
NC_035101.1	1102911	.	A	T	.	.	MAF_INRAE=10.526;MAF_USDA=17.647
NC_035101.1	1102917	.	G	C	.	.	MAF_INRAE=22.152;MAF_USDA=22.353
NC_035101.1	1102920	.	G	C	.	.	MAF_INRAE=10.526;MAF_USDA=17.647
NC_035101.1	1102957	.	G	A	.	.	MAF_USDA=22.917
NC_035101.1	1103265	.	C	A	.	.	MAF_USDA=29.167
NC_035101.1	1104239	.	A	G	.	.	MAF_USDA=12.5
NC_035101.1	1104393	.	C	A	.	.	MAF_USDA=26.087
NC_035101.1	1104420	.	A	T	.	.	MAF_USDA=8.696
NC_035101.1	1104543	.	C	T	.	.	MAF_USDA=12.941
NC_035101.1	1104547	.	A	T	.	.	MAF_USDA=2.459
NC_035101.1	1104555	.	A	G	.	.	MAF_USDA=21.765
NC_035101.1	1104581	.	C	T	.	.	MAF_USDA=3.279
NC_035101.1	1104611	.	G	T	.	.	MAF_INRAE=15.789;MAF_USDA=23.77
NC_035101.1	1104624	.	C	T	.	.	MAF_USDA=29.167
NC_035101.1	1104653	.	A	C	.	.	MAF_INRAE=36.842;MAF_USDA=33.529
NC_035101.1	1104685	.	C	T	.	.	MAF_INRAE=23.418;MAF_USDA=29.167
NC_035101.1	1104702	.	G	T	.	.	MAF_INRAE=6.962;MAF_USDA=18.852
NC_035101.1	1104755	.	G	T	.	.	MAF_INRAE=36.709;MAF_USDA=46.471
NC_035101.1	1104846	.	A	T	.	.	MAF_USDA=2.459
NC_035101.1	1104965	.	C	T	.	.	MAF_USDA=2.459
NC_035101.1	1104972	.	A	C	.	.	MAF_USDA=8.333
NC_035101.1	1104986	.	G	A	.	.	MAF_USDA=43.452
NC_035101.1	1105000	.	A	C	.	.	MAF_USDA=8.235
NC_035101.1	1105007	.	G	A	.	.	MAF_USDA=2.459
NC_035101.1	1105067	.	C	A	.	.	MAF_USDA=1.765
NC_035101.1	1105068	.	T	G	.	.	MAF_INRAE=44.167;MAF_USDA=15.294
NC_035101.1	1105143	.	C	G	.	.	MAF_USDA=1.765
NC_035101.1	1105148	.	T	C	.	.	MAF_USDA=4.918
NC_035101.1	1105164	.	G	T	.	.	MAF_INRAE=24.167;MAF_USDA=20.0
NC_035101.1	1105175	.	T	C	.	.	MAF_INRAE=2.5;MAF_USDA=6.25
NC_035101.1	1105333	.	C	G	.	.	MAF_USDA=1.639
NC_035101.1	1105371	.	T	G	.	.	MAF_USDA=1.639
NC_035101.1	1105383	.	G	C	.	.	MAF_USDA=1.639
NC_035101.1	1105413	.	A	T	.	.	MAF_INRAE=45.0;MAF_USDA=18.235
NC_035101.1	1105484	.	A	C	.	.	MAF_INRAE=18.333;MAF_USDA=27.647
NC_035101.1	1105542	.	G	C	.	.	MAF_INRAE=2.5;MAF_USDA=17.647
NC_035101.1	1105587	.	T	C	.	.	MAF_INRAE=14.557;MAF_USDA=6.557
NC_035101.1	1105601	.	A	G	.	.	MAF_INRAE=8.861
NC_035101.1	1105732	.	G	T	.	.	MAF_INRAE=26.316
NC_035101.1	1105737	.	A	G	.	.	MAF_INRAE=15.789
NC_035101.1	1105791	.	G	A	.	.	MAF_INRAE=10.526;MAF_USDA=22.941
NC_035101.1	1105830	.	C	A	.	.	MAF_INRAE=10.526;MAF_USDA=22.941
NC_035101.1	1105864	.	C	A	.	.	MAF_USDA=1.765
NC_035101.1	1105890	.	C	T	.	.	MAF_INRAE=21.519;MAF_USDA=30.0
NC_035101.1	1105905	.	G	T	.	.	MAF_INRAE=10.526;MAF_USDA=19.412
NC_035101.1	1105932	.	A	G	.	.	MAF_USDA=2.459
NC_035101.1	1105950	.	T	A	.	.	MAF_USDA=2.459
NC_035101.1	1105951	.	A	G	.	.	MAF_USDA=2.459
NC_035101.1	1105959	.	T	G	.	.	MAF_INRAE=8.861
NC_035101.1	1105981	.	A	G	.	.	MAF_INRAE=5.696;MAF_USDA=20.588
NC_035101.1	1105987	.	C	T	.	.	MAF_USDA=12.353
NC_035101.1	1106024	.	C	A	.	.	MAF_INRAE=5.696;MAF_USDA=17.059
NC_035101.1	1106039	.	G	A	.	.	MAF_INRAE=24.051;MAF_USDA=50.0
NC_035101.1	1106070	.	C	G	.	.	MAF_USDA=1.639
NC_035101.1	1106124	.	A	C	.	.	MAF_INRAE=8.333
NC_035101.1	1106137	.	G	A	.	.	MAF_USDA=4.918
NC_035101.1	1106142	.	A	C	.	.	MAF_USDA=1.639
NC_035101.1	1106151	.	C	T	.	.	MAF_USDA=2.459
NC_035101.1	1106185	.	G	T	.	.	MAF_USDA=2.459
NC_035101.1	1106186	.	C	T	.	.	MAF_USDA=2.459
NC_035101.1	1106221	.	A	G	.	.	MAF_USDA=1.765
NC_035101.1	1106227	.	G	A	.	.	MAF_INRAE=5.263;MAF_USDA=3.279
NC_035101.1	1106228	.	G	T	.	.	MAF_INRAE=18.354;MAF_USDA=11.765
NC_035101.1	1106260	.	A	C	.	.	MAF_INRAE=41.772;MAF_USDA=28.824
NC_035101.1	1106291	.	C	T	.	.	MAF_USDA=1.639
NC_035101.1	1106368	.	G	T	.	.	MAF_INRAE=21.519;MAF_USDA=35.294
NC_035101.1	1106404	.	C	T	.	.	MAF_USDA=2.459
NC_035101.1	1106483	.	C	T	.	.	MAF_INRAE=33.544;MAF_USDA=37.059
NC_035101.1	1106487	.	T	C	.	.	MAF_USDA=7.647
NC_035101.1	1106548	.	A	C	.	.	MAF_USDA=5.738
NC_035101.1	1106603	.	C	A	.	.	MAF_INRAE=5.696;MAF_USDA=11.475
NC_035101.1	1106670	.	G	A	.	.	MAF_USDA=1.667
NC_035101.1	1106678	.	C	T	.	.	MAF_INRAE=8.861
NC_035101.1	1106802	.	A	G	.	.	MAF_INRAE=8.861;MAF_USDA=1.667
NC_035101.1	1106809	.	C	G	.	.	MAF_USDA=1.807
NC_035101.1	1106954	.	G	T	.	.	MAF_USDA=1.639
NC_035101.1	1106955	.	A	T	.	.	MAF_USDA=1.639
NC_035101.1	1106958	.	A	T	.	.	MAF_USDA=1.639
NC_035101.1	1106961	.	A	G	.	.	MAF_INRAE=3.165
NC_035101.1	1106962	.	A	C	.	.	MAF_USDA=2.459
NC_035101.1	1107045	.	G	A	.	.	MAF_INRAE=6.329;MAF_USDA=4.918
NC_035101.1	1107053	.	T	G	.	.	MAF_INRAE=30.38;MAF_USDA=39.412
NC_035101.1	1107128	.	T	C	.	.	MAF_INRAE=3.165;MAF_USDA=6.25
NC_035101.1	1107135	.	A	G	.	.	MAF_USDA=2.459
NC_035101.1	1107143	.	T	G	.	.	MAF_INRAE=8.861
NC_035101.1	1107181	.	T	G	.	.	MAF_INRAE=15.823;MAF_USDA=4.918
NC_035101.1	1107216	.	A	G	.	.	MAF_USDA=2.459
NC_035101.1	1107349	.	C	G	.	.	MAF_USDA=4.098
NC_035101.1	1107396	.	C	T	.	.	MAF_USDA=11.176
NC_035101.1	1107452	.	A	G	.	.	MAF_INRAE=10.526;MAF_USDA=29.167
NC_035101.1	1107465	.	C	T	.	.	MAF_INRAE=26.316;MAF_USDA=41.071
NC_035101.1	1107496	.	G	C	.	.	MAF_INRAE=36.842;MAF_USDA=43.452
NC_035101.1	1107546	.	A	C	.	.	MAF_INRAE=24.051;MAF_USDA=8.929
NC_035101.1	1107552	.	A	C	.	.	MAF_INRAE=36.842;MAF_USDA=13.333
NC_035101.1	1107603	.	C	A	.	.	MAF_INRAE=20.886;MAF_USDA=16.071
NC_035101.1	1107619	.	A	G	.	.	MAF_USDA=1.667
NC_035101.1	1107656	.	C	T	.	.	MAF_USDA=4.918
NC_035101.1	1107660	.	G	T	.	.	MAF_INRAE=22.152;MAF_USDA=21.765
NC_035101.1	1107699	.	C	T	.	.	MAF_USDA=8.824
NC_035101.1	1107736	.	G	T	.	.	MAF_INRAE=39.241;MAF_USDA=49.412
NC_035101.1	1107815	.	T	C	.	.	MAF_INRAE=44.937;MAF_USDA=47.647
NC_035101.1	1107839	.	T	C	.	.	MAF_INRAE=8.861
NC_035101.1	1107854	.	A	G	.	.	MAF_INRAE=44.937;MAF_USDA=37.5
NC_035101.1	1107864	.	T	G	.	.	MAF_INRAE=3.165;MAF_USDA=27.647
NC_035101.1	1108005	.	C	T	.	.	MAF_USDA=6.471
NC_035101.1	1108022	.	G	A	.	.	MAF_INRAE=3.165;MAF_USDA=27.059
NC_035101.1	1108036	.	A	T	.	.	MAF_INRAE=3.165;MAF_USDA=27.059
NC_035101.1	1108055	.	A	G	.	.	MAF_USDA=4.918
NC_035101.1	1108072	.	G	A	.	.	MAF_USDA=37.5
NC_035101.1	1108082	.	G	A	.	.	MAF_USDA=27.647
NC_035101.1	1108159	.	G	A	.	.	MAF_USDA=25.0
NC_035101.1	1108171	.	G	A	.	.	MAF_USDA=14.583
NC_035101.1	1108926	.	C	T	.	.	MAF_USDA=16.393
NC_035101.1	1108968	.	A	G	.	.	MAF_USDA=23.77
NC_035101.1	1108983	.	A	G	.	.	MAF_USDA=27.083
NC_035101.1	1108984	.	C	G	.	.	MAF_USDA=28.235
NC_035101.1	1109030	.	A	G	.	.	MAF_USDA=27.647
NC_035101.1	1109076	.	C	T	.	.	MAF_INRAE=6.329
NC_035101.1	1109115	.	A	T	.	.	MAF_USDA=1.639
NC_035101.1	1109117	.	T	G	.	.	MAF_INRAE=41.772;MAF_USDA=17.059
NC_035101.1	1109118	.	C	T	.	.	MAF_INRAE=2.5;MAF_USDA=25.882
NC_035101.1	1109138	.	T	G	.	.	MAF_USDA=2.459
NC_035101.1	1109173	.	A	G	.	.	MAF_USDA=2.459
NC_035101.1	1109208	.	C	T	.	.	MAF_INRAE=22.152;MAF_USDA=20.588
NC_035101.1	1109223	.	C	T	.	.	MAF_INRAE=3.165;MAF_USDA=25.882
NC_035101.1	1109320	.	G	A	.	.	MAF_USDA=4.918
NC_035101.1	1109442	.	C	G	.	.	MAF_USDA=2.459
NC_035101.1	1109454	.	C	G	.	.	MAF_USDA=1.639
NC_035101.1	1109485	.	G	T	.	.	MAF_INRAE=3.165;MAF_USDA=22.353
NC_035101.1	1109763	.	T	G	.	.	MAF_USDA=4.098
NC_035101.1	1109776	.	C	A	.	.	MAF_INRAE=5.263;MAF_USDA=27.647
NC_035101.1	1109780	.	T	G	.	.	MAF_USDA=1.639
NC_035101.1	1109785	.	A	C	.	.	MAF_INRAE=5.263;MAF_USDA=28.235
NC_035101.1	1109843	.	G	T	.	.	MAF_INRAE=14.557;MAF_USDA=15.574
NC_035101.1	1109885	.	G	A	.	.	MAF_INRAE=8.861
NC_035101.1	1109893	.	C	A	.	.	MAF_INRAE=3.165;MAF_USDA=25.882
NC_035101.1	1109948	.	C	T	.	.	MAF_INRAE=15.823;MAF_USDA=7.5
NC_035101.1	1109950	.	C	A	.	.	MAF_USDA=2.5
NC_035101.1	1109978	.	T	A	.	.	MAF_USDA=4.098
NC_035101.1	1110003	.	A	G	.	.	MAF_INRAE=3.165;MAF_USDA=27.647
NC_035101.1	1110034	.	G	A	.	.	MAF_USDA=3.279
NC_035101.1	1113677	.	T	C	.	.	MAF_USDA=15.294
NC_035101.1	1113711	.	T	A	.	.	MAF_USDA=3.279
NC_035101.1	1113718	.	G	A	.	.	MAF_USDA=25.294
NC_035101.1	1113749	.	G	T	.	.	MAF_USDA=3.279
NC_035101.1	1113761	.	A	C	.	.	MAF_USDA=2.459
NC_035101.1	1113763	.	C	T	.	.	MAF_USDA=27.059
NC_035101.1	1113790	.	C	T	.	.	MAF_USDA=44.118
NC_035101.1	1113801	.	C	A	.	.	MAF_USDA=22.941
NC_035101.1	1113824	.	C	T	.	.	MAF_USDA=45.882
NC_035101.1	1113828	.	T	G	.	.	MAF_USDA=10.0
NC_035101.1	1113873	.	G	A	.	.	MAF_USDA=4.098
NC_035101.1	1113910	.	G	T	.	.	MAF_INRAE=3.165;MAF_USDA=22.353
NC_035101.1	1113960	.	C	T	.	.	MAF_INRAE=44.304;MAF_USDA=28.235
NC_035101.1	1114025	.	G	T	.	.	MAF_INRAE=39.241;MAF_USDA=47.059
NC_035101.1	1114043	.	GC	GT	.	.	MAF_USDA=12.5
NC_035101.1	1114082	.	A	G	.	.	MAF_USDA=22.941
NC_035101.1	1114114	.	C	G	.	.	MAF_USDA=12.5
NC_035101.1	1114146	.	G	T	.	.	MAF_USDA=22.941
NC_035101.1	1114163	.	T	G	.	.	MAF_USDA=12.5
NC_035101.1	1114192	.	A	C	.	.	MAF_USDA=1.639
NC_035101.1	1114285	.	C	T	.	.	MAF_USDA=14.881
NC_035101.1	1114286	.	T	C	.	.	MAF_USDA=7.377
NC_035101.1	1121215	.	C	G	.	.	MAF_USDA=3.448
NC_035101.1	1121254	.	A	G	.	.	MAF_USDA=42.262
NC_035101.1	1121280	.	T	A	.	.	MAF_USDA=22.024
NC_035101.1	1121306	.	C	T	.	.	MAF_USDA=42.262
NC_035101.1	1121307	.	A	G	.	.	MAF_USDA=42.262
NC_035101.1	1121309	.	G	A	.	.	MAF_USDA=42.262
NC_035101.1	1121346	.	A	G	.	.	MAF_USDA=41.667
NC_035101.1	1121353	.	C	T	.	.	MAF_USDA=41.071
NC_035101.1	1121417	.	A	G	.	.	MAF_USDA=12.5
NC_035101.1	1121477	.	A	G	.	.	MAF_INRAE=41.772;MAF_USDA=21.429
NC_035101.1	1121500	.	G	C	.	.	MAF_INRAE=14.557;MAF_USDA=8.197
NC_035101.1	1121533	.	T	A	.	.	MAF_INRAE=14.557;MAF_USDA=8.197
NC_035101.1	1121552	.	C	T	.	.	MAF_INRAE=20.886;MAF_USDA=13.529
NC_035101.1	1121621	.	C	T	.	.	MAF_INRAE=22.152;MAF_USDA=44.118
NC_035101.1	1121670	.	T	G	.	.	MAF_INRAE=20.886;MAF_USDA=49.412
NC_035101.1	1121813	.	G	A	.	.	MAF_INRAE=35.443;MAF_USDA=36.471
NC_035101.1	1121830	.	A	T	.	.	MAF_INRAE=42.405;MAF_USDA=17.647
NC_035101.1	1121831	.	G	A	.	.	MAF_USDA=7.647
NC_035101.1	1121844	.	A	C	.	.	MAF_USDA=12.5
NC_035101.1	1121845	.	C	A	.	.	MAF_USDA=12.5
NC_035101.1	1121848	.	C	T	.	.	MAF_INRAE=36.709;MAF_USDA=35.294
NC_035101.1	1121895	.	T	A	.	.	MAF_INRAE=20.253;MAF_USDA=12.353
NC_035101.1	1121937	.	C	A	.	.	MAF_INRAE=42.405;MAF_USDA=20.588
NC_035101.1	1121941	.	G	T	.	.	MAF_INRAE=22.152;MAF_USDA=32.941
NC_035101.1	1121942	.	G	A	.	.	MAF_INRAE=30.38;MAF_USDA=12.295
NC_035101.1	1121959	.	C	T	.	.	MAF_INRAE=15.823;MAF_USDA=4.918
NC_035101.1	1121963	.	A	G	.	.	MAF_USDA=4.098
NC_035101.1	1121969	.	G	T	.	.	MAF_USDA=1.639
NC_035101.1	1121977	.	C	T	.	.	MAF_INRAE=24.684;MAF_USDA=20.0
NC_035101.1	1121979	.	G	A	.	.	MAF_INRAE=2.5;MAF_USDA=25.882
NC_035101.1	1121981	.	A	C	.	.	MAF_INRAE=5.0;MAF_USDA=1.639
NC_035101.1	1121988	.	G	T	.	.	MAF_INRAE=42.405;MAF_USDA=35.882
NC_035101.1	1121991	.	T	C	.	.	MAF_INRAE=44.167;MAF_USDA=35.882
NC_035101.1	1121996	.	G	C	.	.	MAF_INRAE=14.557;MAF_USDA=12.295
NC_035101.1	1122016	.	T	A	.	.	MAF_INRAE=20.253;MAF_USDA=11.765
NC_035101.1	1122034	.	T	A	.	.	MAF_USDA=6.557
NC_035101.1	1122126	.	G	A	.	.	MAF_USDA=12.353
NC_035101.1	1122132	.	G	T	.	.	MAF_USDA=4.118
NC_035101.1	1122149	.	G	A	.	.	MAF_USDA=3.279
NC_035101.1	1122158	.	C	A	.	.	MAF_USDA=1.639
NC_035101.1	1122165	.	G	C	.	.	MAF_USDA=20.588
NC_035101.1	1122169	.	C	T	.	.	MAF_USDA=1.639
NC_035101.1	1122241	.	C	T	.	.	MAF_INRAE=18.354;MAF_USDA=37.5
NC_035101.1	1122263	.	C	A	.	.	MAF_INRAE=15.823;MAF_USDA=4.918
NC_035101.1	1122305	.	T	C	.	.	MAF_INRAE=5.696;MAF_USDA=6.557
NC_035101.1	1122315	.	G	A	.	.	MAF_INRAE=5.696;MAF_USDA=7.377
NC_035101.1	1122418	.	A	G	.	.	MAF_INRAE=40.506;MAF_USDA=17.857
NC_035101.1	1122424	.	T	A	.	.	MAF_INRAE=3.165;MAF_USDA=4.762
NC_035101.1	1122432	.	G	C	.	.	MAF_INRAE=8.861
NC_035101.1	1122454	.	G	A	.	.	MAF_INRAE=40.506;MAF_USDA=17.857
NC_035101.1	1122455	.	A	G	.	.	MAF_INRAE=42.5;MAF_USDA=17.857
NC_035101.1	1122519	.	A	C	.	.	MAF_USDA=5.738
NC_035101.1	1122521	.	T	C	.	.	MAF_USDA=1.639
NC_035101.1	1122572	.	C	T	.	.	MAF_USDA=5.833
NC_035101.1	1122608	.	T	G	.	.	MAF_INRAE=18.354;MAF_USDA=36.471
NC_035101.1	1122632	.	A	G	.	.	MAF_INRAE=3.165;MAF_USDA=13.69
NC_035101.1	1122702	.	G	T	.	.	MAF_INRAE=3.165;MAF_USDA=11.176
NC_035101.1	1122811	.	T	G	.	.	MAF_USDA=1.639
NC_035101.1	1122826	.	A	T	.	.	MAF_USDA=14.583
NC_035101.1	1122890	.	C	G	.	.	MAF_USDA=1.176
NC_035101.1	1122901	.	T	G	.	.	MAF_INRAE=37.975;MAF_USDA=22.941
NC_035101.1	1122919	.	A	C	.	.	MAF_INRAE=14.557;MAF_USDA=9.016
NC_035101.1	1122934	.	A	C	.	.	MAF_INRAE=40.506;MAF_USDA=42.941
NC_035101.1	1122970	.	G	A	.	.	MAF_INRAE=39.873;MAF_USDA=43.529
NC_035101.1	1122981	.	A	G	.	.	MAF_USDA=5.738
NC_035101.1	1122988	.	C	A	.	.	MAF_INRAE=3.165;MAF_USDA=4.706
NC_035101.1	1123029	.	C	G	.	.	MAF_USDA=1.639
NC_035101.1	1123097	.	A	T	.	.	MAF_INRAE=44.304;MAF_USDA=28.824
NC_035101.1	1123143	.	A	G	.	.	MAF_INRAE=5.063;MAF_USDA=8.197
NC_035101.1	1123146	.	C	A	.	.	MAF_INRAE=15.823;MAF_USDA=4.918
NC_035101.1	1123205	.	A	G	.	.	MAF_USDA=8.197
NC_035101.1	1123297	.	G	C	.	.	MAF_USDA=4.098
NC_035101.1	1123300	.	C	T	.	.	MAF_INRAE=41.772;MAF_USDA=17.647
NC_035101.1	1123302	.	C	T	.	.	MAF_USDA=2.459
NC_035101.1	1123365	.	C	T	.	.	MAF_INRAE=21.519;MAF_USDA=48.824
NC_035101.1	1123366	.	C	A	.	.	MAF_INRAE=20.253;MAF_USDA=11.176
NC_035101.1	1123389	.	A	T	.	.	MAF_INRAE=25.0
NC_035101.1	1123415	.	G	A	.	.	MAF_USDA=12.5
NC_035101.1	1123496	.	A	G	.	.	MAF_USDA=20.588
NC_035101.1	1123497	.	A	T	.	.	MAF_USDA=20.588
NC_035101.1	1123499	.	A	G	.	.	MAF_INRAE=15.19;MAF_USDA=5.738
NC_035101.1	1123569	.	C	A	.	.	MAF_INRAE=24.684;MAF_USDA=7.377
NC_035101.1	1123590	.	T	A	.	.	MAF_INRAE=24.684
NC_035101.1	1123594	.	C	T	.	.	MAF_USDA=6.78
NC_035101.1	1123597	.	G	A	.	.	MAF_INRAE=20.833
NC_035101.1	1123628	.	A	G	.	.	MAF_USDA=3.279
NC_035101.1	1123629	.	C	T	.	.	MAF_INRAE=3.165;MAF_USDA=30.588
NC_035101.1	1123635	.	C	T	.	.	MAF_USDA=4.098
NC_035101.1	1123647	.	G	A	.	.	MAF_USDA=4.098
NC_035101.1	1123677	.	T	G	.	.	MAF_INRAE=8.861
NC_035101.1	1123686	.	A	G	.	.	MAF_USDA=4.918
NC_035101.1	1123720	.	G	A	.	.	MAF_USDA=24.706
NC_035101.1	1123755	.	T	A	.	.	MAF_USDA=17.857
NC_035101.1	1124262	.	T	C	.	.	MAF_USDA=12.5
NC_035101.1	1124336	.	T	G	.	.	MAF_INRAE=5.0
NC_035101.1	1124446	.	T	C	.	.	MAF_INRAE=21.053
NC_035101.1	1124477	.	A	C	.	.	MAF_INRAE=5.0
NC_035101.1	1124507	.	A	G	.	.	MAF_INRAE=25.0
NC_035101.1	1124508	.	A	T	.	.	MAF_INRAE=5.833
NC_035101.1	1124509	.	T	G	.	.	MAF_INRAE=20.833;MAF_USDA=18.75
NC_035101.1	1124525	.	A	G	.	.	MAF_INRAE=48.333;MAF_USDA=15.882
NC_035101.1	1124600	.	G	A	.	.	MAF_USDA=4.918
NC_035101.1	1124655	.	A	G	.	.	MAF_INRAE=25.949;MAF_USDA=20.833
NC_035101.1	1124696	.	C	G	.	.	MAF_USDA=6.557
NC_035101.1	1124768	.	G	C	.	.	MAF_INRAE=46.835;MAF_USDA=20.588
NC_035101.1	1124852	.	C	T	.	.	MAF_USDA=3.279
NC_035101.1	1124903	.	G	A	.	.	MAF_USDA=5.738
NC_035101.1	1124962	.	A	T	.	.	MAF_USDA=1.639
NC_035101.1	1125056	.	C	A	.	.	MAF_USDA=2.459
NC_035101.1	1125089	.	C	T	.	.	MAF_INRAE=3.333
NC_035101.1	1125100	.	A	C	.	.	MAF_USDA=35.882
NC_035101.1	1125124	.	C	A	.	.	MAF_USDA=1.639
NC_035101.1	1125134	.	C	A	.	.	MAF_INRAE=23.684;MAF_USDA=23.529
NC_035101.1	1125158	.	C	G	.	.	MAF_INRAE=21.053
NC_035101.1	1125190	.	C	T	.	.	MAF_INRAE=5.263;MAF_USDA=10.417
NC_035101.1	1125235	.	C	T	.	.	MAF_INRAE=8.861
NC_035101.1	1125256	.	A	G	.	.	MAF_USDA=10.0
NC_035101.1	1125258	.	T	C	.	.	MAF_USDA=10.0
NC_035101.1	1125259	.	T	C	.	.	MAF_USDA=8.824
NC_035101.1	1125279	.	TC	TT	.	.	MAF_USDA=35.417
NC_035101.1	1125280	.	C	T	.	.	MAF_INRAE=24.051
NC_035101.1	1125300	.	A	G	.	.	MAF_USDA=4.918
NC_035101.1	1125303	.	T	A	.	.	MAF_USDA=1.639
NC_035101.1	1125328	.	C	T	.	.	MAF_USDA=2.459
NC_035101.1	1125347	.	A	C	.	.	MAF_USDA=12.5
NC_035101.1	1125361	.	T	C	.	.	MAF_INRAE=6.329
NC_035101.1	1125364	.	C	T	.	.	MAF_USDA=12.5
NC_035101.1	1125381	.	G	A	.	.	MAF_INRAE=2.5
NC_035101.1	1125395	.	C	A	.	.	MAF_INRAE=7.595;MAF_USDA=4.098
NC_035101.1	1125408	.	G	A	.	.	MAF_USDA=1.639
NC_035101.1	1125418	.	A	T	.	.	MAF_INRAE=5.696;MAF_USDA=5.738
NC_035101.1	1125500	.	G	C	.	.	MAF_USDA=1.639
NC_035101.1	1125543	.	G	C	.	.	MAF_USDA=8.235
NC_035101.1	1125576	.	A	C	.	.	MAF_INRAE=18.987;MAF_USDA=30.588
NC_035101.1	1125589	.	T	G	.	.	MAF_USDA=2.353
NC_035101.1	1125676	.	A	C	.	.	MAF_INRAE=20.253;MAF_USDA=11.905
NC_035101.1	1125792	.	C	T	.	.	MAF_INRAE=18.987;MAF_USDA=25.294
NC_035101.1	1125849	.	T	C	.	.	MAF_USDA=6.471
NC_035101.1	1125882	.	T	C	.	.	MAF_INRAE=6.329
NC_035101.1	1125901	.	C	A	.	.	MAF_INRAE=18.354;MAF_USDA=31.765
NC_035101.1	1125920	.	T	A	.	.	MAF_USDA=3.529
NC_035101.1	1125974	.	G	A	.	.	MAF_USDA=1.639
NC_035101.1	1125982	.	A	C	.	.	MAF_INRAE=45.57;MAF_USDA=49.412
NC_035101.1	1126069	.	G	A	.	.	MAF_USDA=4.098
NC_035101.1	1126085	.	C	G	.	.	MAF_USDA=1.639
NC_035101.1	1126097	.	C	A	.	.	MAF_USDA=12.353
NC_035101.1	1126111	.	A	G	.	.	MAF_USDA=7.377
NC_035101.1	1126129	.	T	A	.	.	MAF_USDA=1.639
NC_035101.1	1126142	.	T	G	.	.	MAF_USDA=48.235
NC_035101.1	1126150	.	G	A	.	.	MAF_USDA=1.639
NC_035101.1	1126152	.	G	A	.	.	MAF_INRAE=34.211;MAF_USDA=46.471
NC_035101.1	1126153	.	G	C	.	.	MAF_USDA=1.639
NC_035101.1	1126156	.	A	C	.	.	MAF_USDA=1.639
NC_035101.1	1126159	.	G	C	.	.	MAF_USDA=1.639
NC_035101.1	1126163	.	G	C	.	.	MAF_USDA=1.639
NC_035101.1	1126219	.	G	T	.	.	MAF_USDA=47.647
NC_035101.1	1126222	.	G	T	.	.	MAF_INRAE=5.0;MAF_USDA=1.765
NC_035101.1	1126223	.	G	A	.	.	MAF_USDA=12.5
NC_035101.1	1126227	.	G	T	.	.	MAF_USDA=1.639
NC_035101.1	1126269	.	C	G	.	.	MAF_INRAE=46.835;MAF_USDA=46.471
NC_035101.1	1126305	.	T	C	.	.	MAF_INRAE=47.468;MAF_USDA=46.471
NC_035101.1	1126308	.	T	G	.	.	MAF_INRAE=42.5;MAF_USDA=46.471
NC_035101.1	1126352	.	A	C	.	.	MAF_INRAE=46.835;MAF_USDA=47.024
NC_035101.1	1126495	.	G	A	.	.	MAF_INRAE=34.81;MAF_USDA=39.412
NC_035101.1	1126567	.	T	C	.	.	MAF_INRAE=46.835;MAF_USDA=45.882
NC_035101.1	1126582	.	C	T	.	.	MAF_USDA=3.279
NC_035101.1	1126618	.	T	A	.	.	MAF_USDA=4.118
NC_035101.1	1126621	.	C	T	.	.	MAF_INRAE=45.57;MAF_USDA=45.294
NC_035101.1	1126663	.	T	C	.	.	MAF_INRAE=35.443;MAF_USDA=34.118
NC_035101.1	1126820	.	C	T	.	.	MAF_USDA=7.059
NC_035101.1	1126828	.	T	G	.	.	MAF_USDA=6.557
NC_035101.1	1126832	.	C	A	.	.	MAF_USDA=48.824
NC_035101.1	1126846	.	C	T	.	.	MAF_INRAE=1.667;MAF_USDA=4.167
NC_035101.1	1129683	.	T	A	.	.	MAF_USDA=45.833
NC_035101.1	1129689	.	G	T	.	.	MAF_USDA=45.833
NC_035101.1	1129746	.	A	T	.	.	MAF_USDA=47.917
NC_035101.1	1129755	.	T	C	.	.	MAF_USDA=47.917
NC_035101.1	1130206	.	A	C	.	.	MAF_INRAE=2.632
NC_035101.1	1130256	.	C	T	.	.	MAF_INRAE=2.632
NC_035101.1	1130617	.	A	C	.	.	MAF_USDA=47.917
NC_035101.1	1130675	.	G	T	.	.	MAF_INRAE=15.789
NC_035101.1	1130681	.	C	T	.	.	MAF_USDA=4.918
NC_035101.1	1130721	.	A	G	.	.	MAF_INRAE=46.203;MAF_USDA=46.471
NC_035101.1	1130731	.	A	G	.	.	MAF_INRAE=40.506;MAF_USDA=44.706
NC_035101.1	1130780	.	T	C	.	.	MAF_INRAE=45.57;MAF_USDA=47.059
NC_035101.1	1130888	.	A	G	.	.	MAF_INRAE=46.203;MAF_USDA=48.235
NC_035101.1	1130923	.	C	T	.	.	MAF_INRAE=45.57;MAF_USDA=50.0
NC_035101.1	1130953	.	G	T	.	.	MAF_INRAE=8.861
NC_035101.1	1130989	.	T	G	.	.	MAF_INRAE=6.667
NC_035101.1	1130993	.	C	A	.	.	MAF_INRAE=5.696;MAF_USDA=3.279
NC_035101.1	1131039	.	G	A	.	.	MAF_INRAE=45.57;MAF_USDA=48.824
NC_035101.1	1131051	.	G	A	.	.	MAF_INRAE=45.57;MAF_USDA=47.917
NC_035101.1	1131074	.	G	T,A	.	.	MAF_INRAE=40.833;MAF_USDA=47.917
NC_035101.1	1131075	.	G	T	.	.	MAF_USDA=45.833
NC_035101.1	1131100	.	C	T	.	.	MAF_INRAE=5.063;MAF_USDA=4.098
NC_035101.1	1131155	.	C	T	.	.	MAF_INRAE=21.519;MAF_USDA=9.412
NC_035101.1	1131207	.	C	T	.	.	MAF_USDA=2.459
NC_035101.1	1131220	.	C	T	.	.	MAF_USDA=3.279
NC_035101.1	1131230	.	C	G	.	.	MAF_INRAE=15.789
NC_035101.1	1131250	.	G	T	.	.	MAF_USDA=7.059
NC_035101.1	1131314	.	G	T	.	.	MAF_USDA=11.765
NC_035101.1	1131366	.	C	T	.	.	MAF_INRAE=45.57;MAF_USDA=48.824
NC_035101.1	1131411	.	A	G	.	.	MAF_INRAE=46.203;MAF_USDA=48.824
NC_035101.1	1131412	.	C	T	.	.	MAF_INRAE=40.833;MAF_USDA=48.824
NC_035101.1	1131435	.	C	A	.	.	MAF_USDA=4.098
NC_035101.1	1131465	.	G	A	.	.	MAF_USDA=4.167
NC_035101.1	1131526	.	G	C	.	.	MAF_INRAE=45.57;MAF_USDA=47.647
NC_035101.1	1131556	.	C	A	.	.	MAF_INRAE=45.57;MAF_USDA=48.824
NC_035101.1	1131594	.	C	T	.	.	MAF_INRAE=45.57;MAF_USDA=48.235
NC_035101.1	1131892	.	T	G	.	.	MAF_USDA=5.738
NC_035101.1	1131901	.	G	A	.	.	MAF_INRAE=20.886;MAF_USDA=11.176
NC_035101.1	1131916	.	C	T	.	.	MAF_INRAE=20.886;MAF_USDA=12.353
NC_035101.1	1132093	.	T	C	.	.	MAF_INRAE=45.57;MAF_USDA=48.235
NC_035101.1	1132166	.	T	G	.	.	MAF_INRAE=45.57;MAF_USDA=48.235
NC_035101.1	1132302	.	T	A	.	.	MAF_USDA=6.557
NC_035101.1	1132400	.	G	C	.	.	MAF_INRAE=3.333
NC_035101.1	1132431	.	A	T	.	.	MAF_INRAE=35.443;MAF_USDA=47.059
NC_035101.1	1132442	.	T	G	.	.	MAF_INRAE=3.333
NC_035101.1	1132453	.	G	A	.	.	MAF_USDA=1.639
NC_035101.1	1132487	.	A	G	.	.	MAF_INRAE=3.333;MAF_USDA=4.167
NC_035101.1	1132508	.	G	A	.	.	MAF_INRAE=6.329
NC_035101.1	1132551	.	T	G	.	.	MAF_INRAE=18.987;MAF_USDA=6.627
NC_035101.1	1132559	.	C	G	.	.	MAF_USDA=2.542
NC_035101.1	1132576	.	T	G	.	.	MAF_USDA=3.39
NC_035101.1	1132577	.	T	G	.	.	MAF_USDA=4.819
NC_035101.1	1132578	.	T	C	.	.	MAF_USDA=14.583
NC_035101.1	1132584	.	A	T	.	.	MAF_INRAE=5.696;MAF_USDA=4.098
NC_035101.1	1132590	.	T	G	.	.	MAF_INRAE=6.329
NC_035101.1	1132591	.	G	T	.	.	MAF_INRAE=3.333
NC_035101.1	1132602	.	T	C	.	.	MAF_INRAE=18.987;MAF_USDA=7.377
NC_035101.1	1132616	.	T	G	.	.	MAF_USDA=2.459
NC_035101.1	1132626	.	T	C	.	.	MAF_INRAE=19.62;MAF_USDA=5.294
NC_035101.1	1132642	.	T	A	.	.	MAF_INRAE=6.962;MAF_USDA=29.508
NC_035101.1	1132651	.	A	G	.	.	MAF_INRAE=18.987;MAF_USDA=7.647
NC_035101.1	1132657	.	A	C	.	.	MAF_INRAE=8.861
NC_035101.1	1132671	.	A	C	.	.	MAF_INRAE=34.177;MAF_USDA=45.294
NC_035101.1	1132684	.	T	A	.	.	MAF_INRAE=9.494
NC_035101.1	1132688	.	T	C	.	.	MAF_INRAE=50.0;MAF_USDA=35.294
NC_035101.1	1132703	.	G	C	.	.	MAF_INRAE=28.481;MAF_USDA=42.941
NC_035101.1	1132704	.	A	C	.	.	MAF_INRAE=29.167;MAF_USDA=42.941
NC_035101.1	1132798	.	A	G	.	.	MAF_USDA=5.294
NC_035101.1	1132868	.	A	T	.	.	MAF_INRAE=6.329
NC_035101.1	1132917	.	T	C	.	.	MAF_USDA=1.639
NC_035101.1	1132945	.	A	G	.	.	MAF_INRAE=8.861
NC_035101.1	1133057	.	T	A	.	.	MAF_USDA=4.167
NC_035101.1	1133115	.	C	A	.	.	MAF_USDA=40.964
NC_035101.1	1133116	.	C	A	.	.	MAF_USDA=41.071
NC_035101.1	1137250	.	T	C	.	.	MAF_USDA=4.706
NC_035101.1	1137293	.	C	A	.	.	MAF_USDA=5.738
NC_035101.1	1137333	.	T	C	.	.	MAF_USDA=33.333
NC_035101.1	1137407	.	C	T	.	.	MAF_USDA=29.167
NC_035101.1	1137507	.	C	T	.	.	MAF_INRAE=1.667
NC_035101.1	1137554	.	C	G	.	.	MAF_INRAE=6.329
NC_035101.1	1137674	.	G	C	.	.	MAF_USDA=12.5
NC_035101.1	1137675	.	T	G	.	.	MAF_USDA=3.279
NC_035101.1	1137698	.	G	A	.	.	MAF_USDA=1.176
NC_035101.1	1137709	.	G	T	.	.	MAF_USDA=5.882
NC_035101.1	1137919	.	T	G	.	.	MAF_USDA=20.833
NC_035101.1	1137968	.	C	T	.	.	MAF_USDA=5.738
NC_035101.1	1138080	.	T	A	.	.	MAF_USDA=2.459
NC_035101.1	1138125	.	T	C	.	.	MAF_INRAE=21.053
NC_035101.1	1138192	.	C	A	.	.	MAF_INRAE=15.19;MAF_USDA=5.833
NC_035101.1	1138203	.	C	T	.	.	MAF_INRAE=5.696;MAF_USDA=5.738
NC_035101.1	1138288	.	C	G	.	.	MAF_INRAE=15.19;MAF_USDA=2.459
NC_035101.1	1138303	.	T	A	.	.	MAF_INRAE=40.506;MAF_USDA=14.118
NC_035101.1	1138345	.	A	G	.	.	MAF_USDA=3.333
NC_035101.1	1138347	.	C	T	.	.	MAF_USDA=3.333
NC_035101.1	1138348	.	T	A	.	.	MAF_USDA=3.333
NC_035101.1	1138352	.	A	G	.	.	MAF_USDA=8.333
NC_035101.1	1138366	.	T	C	.	.	MAF_USDA=5.833
NC_035101.1	1138386	.	T	A	.	.	MAF_INRAE=6.329
NC_035101.1	1138387	.	A	G	.	.	MAF_INRAE=15.823;MAF_USDA=12.353
NC_035101.1	1138423	.	C	T	.	.	MAF_INRAE=5.263;MAF_USDA=10.656
NC_035101.1	1138477	.	A	T	.	.	MAF_INRAE=18.354;MAF_USDA=24.706
NC_035101.1	1138480	.	C	T	.	.	MAF_INRAE=10.526;MAF_USDA=5.738
NC_035101.1	1138482	.	T	G	.	.	MAF_USDA=12.941
NC_035101.1	1138488	.	C	T	.	.	MAF_USDA=12.941
NC_035101.1	1138497	.	A	T	.	.	MAF_USDA=39.412
NC_035101.1	1138698	.	C	A	.	.	MAF_INRAE=15.823;MAF_USDA=2.459
NC_035101.1	1138788	.	C	T	.	.	MAF_USDA=4.918
NC_035101.1	1138815	.	C	A	.	.	MAF_INRAE=2.5
NC_035101.1	1138847	.	C	T	.	.	MAF_INRAE=7.5
NC_035101.1	1138850	.	A	G	.	.	MAF_INRAE=1.667
NC_035101.1	1138862	.	G	T	.	.	MAF_INRAE=5.833
NC_035101.1	1138868	.	C	T	.	.	MAF_INRAE=1.899
NC_035101.1	1138918	.	T	G	.	.	MAF_USDA=6.557
NC_035101.1	1138942	.	C	T	.	.	MAF_USDA=40.476
NC_035101.1	1138943	.	A	G	.	.	MAF_USDA=4.167
NC_035101.1	1138947	.	A	T	.	.	MAF_INRAE=5.263;MAF_USDA=5.357
NC_035101.1	1138950	.	A	G	.	.	MAF_USDA=35.714
NC_035101.1	1139089	.	C	A	.	.	MAF_USDA=1.176
NC_035101.1	1139094	.	G	T	.	.	MAF_USDA=36.471
NC_035101.1	1139180	.	G	A	.	.	MAF_INRAE=44.167;MAF_USDA=27.059
NC_035101.1	1139233	.	C	A	.	.	MAF_USDA=2.459
NC_035101.1	1139253	.	C	A	.	.	MAF_USDA=7.738
NC_035101.1	1139257	.	C	A	.	.	MAF_USDA=6.471
NC_035101.1	1139259	.	C	T	.	.	MAF_USDA=5.882
NC_035101.1	1139266	.	A	C	.	.	MAF_USDA=5.738
NC_035101.1	1139277	.	T	C	.	.	MAF_USDA=2.459
NC_035101.1	1139281	.	A	G	.	.	MAF_USDA=7.377
NC_035101.1	1139319	.	C	A	.	.	MAF_USDA=2.542
NC_035101.1	1141184	.	A	C	.	.	MAF_USDA=21.687
NC_035101.1	1141493	.	A	T	.	.	MAF_USDA=10.417
NC_035101.1	1141537	.	C	T	.	.	MAF_USDA=2.083
NC_035101.1	1141545	.	T	A	.	.	MAF_USDA=4.098
NC_035101.1	1141576	.	G	A	.	.	MAF_INRAE=10.526;MAF_USDA=9.412
NC_035101.1	1141605	.	T	C	.	.	MAF_USDA=11.765
NC_035101.1	1141611	.	A	C	.	.	MAF_USDA=3.279
NC_035101.1	1141617	.	G	T	.	.	MAF_USDA=1.639
NC_035101.1	1141623	.	A	T	.	.	MAF_USDA=2.459
NC_035101.1	1141628	.	A	C	.	.	MAF_USDA=35.417
NC_035101.1	1141651	.	G	A	.	.	MAF_USDA=2.5
NC_035101.1	1141660	.	T	C	.	.	MAF_USDA=1.667
NC_035101.1	1141697	.	A	C	.	.	MAF_USDA=1.695
NC_035101.1	1141704	.	T	A	.	.	MAF_USDA=5.422
NC_035101.1	1141706	.	T	G	.	.	MAF_USDA=4.237
NC_035101.1	1141709	.	A	C	.	.	MAF_USDA=39.583
NC_035101.1	1141741	.	T	C	.	.	MAF_USDA=1.667
NC_035101.1	1141753	.	G	C	.	.	MAF_INRAE=2.5;MAF_USDA=3.333
NC_035101.1	1141756	.	C	T	.	.	MAF_USDA=2.5
NC_035101.1	1141873	.	A	G	.	.	MAF_INRAE=18.354;MAF_USDA=21.765
NC_035101.1	1141898	.	G	A	.	.	MAF_INRAE=3.333;MAF_USDA=4.098
NC_035101.1	1141903	.	A	G	.	.	MAF_USDA=3.279
NC_035101.1	1141974	.	T	G	.	.	MAF_INRAE=13.924
NC_035101.1	1142070	.	A	C	.	.	MAF_USDA=12.5
NC_035101.1	1142174	.	T	C	.	.	MAF_INRAE=3.333;MAF_USDA=3.529
NC_035101.1	1142180	.	A	T	.	.	MAF_INRAE=43.038;MAF_USDA=10.0
NC_035101.1	1142193	.	A	G	.	.	MAF_USDA=9.412
NC_035101.1	1142207	.	G	C	.	.	MAF_INRAE=8.861
NC_035101.1	1142249	.	A	G	.	.	MAF_USDA=1.639
NC_035101.1	1142306	.	C	T	.	.	MAF_USDA=4.098
NC_035101.1	1142307	.	G	A	.	.	MAF_INRAE=45.57;MAF_USDA=16.471
NC_035101.1	1142344	.	C	G	.	.	MAF_INRAE=6.667;MAF_USDA=34.706
NC_035101.1	1142368	.	A	G	.	.	MAF_USDA=1.639
NC_035101.1	1142486	.	G	T	.	.	MAF_USDA=2.5
NC_035101.1	1142554	.	C	G	.	.	MAF_INRAE=2.5;MAF_USDA=1.639
NC_035101.1	1142559	.	A	G	.	.	MAF_INRAE=3.333;MAF_USDA=2.941
NC_035101.1	1142623	.	C	T	.	.	MAF_USDA=4.167
NC_035101.1	1142663	.	C	T	.	.	MAF_USDA=1.639
NC_035101.1	1142668	.	A	T	.	.	MAF_INRAE=8.333
NC_035101.1	1142673	.	G	T	.	.	MAF_USDA=2.459
NC_035101.1	1142680	.	C	T	.	.	MAF_USDA=2.941
NC_035101.1	1142790	.	G	A	.	.	MAF_USDA=4.167
NC_035101.1	1142821	.	C	T	.	.	MAF_USDA=1.667
NC_035101.1	1142847	.	G	A	.	.	MAF_USDA=9.524
NC_035101.1	1143005	.	A	G	.	.	MAF_USDA=3.333
NC_035101.1	1143054	.	G	A	.	.	MAF_USDA=11.31
NC_035101.1	1143061	.	T	C	.	.	MAF_USDA=1.667
NC_035101.1	1143144	.	C	T	.	.	MAF_INRAE=15.789
NC_035101.1	1143153	.	C	T	.	.	MAF_USDA=8.197
NC_035101.1	1143158	.	G	A	.	.	MAF_USDA=8.197
NC_035101.1	1143162	.	T	A	.	.	MAF_USDA=9.016
NC_035101.1	1143253	.	T	C	.	.	MAF_INRAE=15.789;MAF_USDA=12.5
NC_035101.1	1143284	.	C	T	.	.	MAF_USDA=3.529
NC_035101.1	1143292	.	C	T	.	.	MAF_USDA=3.529
NC_035101.1	1143305	.	T	G	.	.	MAF_USDA=14.583
NC_035101.1	1144499	.	T	C	.	.	MAF_USDA=15.217
NC_035101.1	1144538	.	T	C	.	.	MAF_USDA=16.071
NC_035101.1	1144551	.	T	G	.	.	MAF_USDA=7.229
NC_035101.1	1144698	.	A	G	.	.	MAF_USDA=3.279
NC_035101.1	1144699	.	A	C	.	.	MAF_USDA=3.279
NC_035101.1	1144702	.	TGATTAGATTAC	TGATTAGATTAA	.	.	MAF_USDA=6.25
NC_035101.1	1144713	.	C	A	.	.	MAF_INRAE=11.667;MAF_USDA=14.754
NC_035101.1	1144716	.	T	G	.	.	MAF_INRAE=15.833;MAF_USDA=6.471
NC_035101.1	1144757	.	C	G	.	.	MAF_INRAE=7.5;MAF_USDA=1.639
NC_035101.1	1144835	.	T	C	.	.	MAF_USDA=12.5
NC_035101.1	1145010	.	T	C	.	.	MAF_USDA=1.667
NC_035101.1	1145144	.	T	C	.	.	MAF_USDA=3.333
NC_035101.1	1145160	.	T	C	.	.	MAF_USDA=2.5
NC_035101.1	1145162	.	C	T	.	.	MAF_USDA=5.357
NC_035101.1	1145242	.	C	A	.	.	MAF_USDA=16.667
NC_035101.1	1145243	.	A	C	.	.	MAF_USDA=9.016
NC_035101.1	1145265	.	G	A	.	.	MAF_USDA=9.016
NC_035101.1	1145367	.	A	G	.	.	MAF_USDA=18.182
NC_035101.1	1145393	.	T	A	.	.	MAF_USDA=4.118
NC_035101.1	1145407	.	A	T	.	.	MAF_USDA=1.176
NC_035101.1	1145425	.	T	A	.	.	MAF_USDA=5.294
NC_035101.1	1145459	.	C	T	.	.	MAF_USDA=1.639
NC_035101.1	1145492	.	C	T	.	.	MAF_USDA=27.083
NC_035101.1	1145507	.	C	T	.	.	MAF_USDA=29.167
NC_035101.1	1145790	.	T	C	.	.	MAF_USDA=23.913
NC_035101.1	1145799	.	C	T	.	.	MAF_USDA=41.304
NC_035101.1	1146319	.	C	T	.	.	MAF_USDA=6.25
NC_035101.1	1146323	.	C	T	.	.	MAF_USDA=4.118
NC_035101.1	1146376	.	C	T	.	.	MAF_USDA=10.588
NC_035101.1	1146420	.	A	G	.	.	MAF_USDA=9.524
NC_035101.1	1146517	.	C	T	.	.	MAF_USDA=16.667
NC_035101.1	1146521	.	G	A	.	.	MAF_USDA=3.279
NC_035101.1	1146585	.	G	C	.	.	MAF_USDA=5.833
NC_035101.1	1146654	.	A	T	.	.	MAF_INRAE=3.165;MAF_USDA=6.25
NC_035101.1	1146674	.	G	T	.	.	MAF_INRAE=20.886;MAF_USDA=11.176
NC_035101.1	1146724	.	T	G	.	.	MAF_USDA=1.639
NC_035101.1	1146739	.	T	G	.	.	MAF_USDA=1.639
NC_035101.1	1146838	.	T	C	.	.	MAF_USDA=4.918
NC_035101.1	1146869	.	T	G	.	.	MAF_USDA=9.016
NC_035101.1	1147006	.	G	T	.	.	MAF_USDA=16.667
NC_035101.1	1147283	.	T	C	.	.	MAF_USDA=14.583
NC_035101.1	1147384	.	G	A	.	.	MAF_USDA=8.197
NC_035101.1	1147395	.	C	G	.	.	MAF_USDA=8.197
NC_035101.1	1147398	.	A	G	.	.	MAF_USDA=9.016
NC_035101.1	1147463	.	G	C	.	.	MAF_USDA=2.459
NC_035101.1	1147517	.	C	A	.	.	MAF_INRAE=15.789;MAF_USDA=8.824
NC_035101.1	1147518	.	A	T	.	.	MAF_INRAE=5.263;MAF_USDA=11.176
NC_035101.1	1147531	.	G	T	.	.	MAF_USDA=12.5
NC_035101.1	1147636	.	T	C	.	.	MAF_INRAE=5.263
NC_035101.1	1147638	.	C	T	.	.	MAF_USDA=10.714
NC_035101.1	1147673	.	G	C	.	.	MAF_USDA=3.279
NC_035101.1	1149270	.	G	A	.	.	MAF_USDA=4.167
NC_035101.1	1149281	.	A	G	.	.	MAF_USDA=10.417
NC_035101.1	1149318	.	T	A	.	.	MAF_USDA=6.25
NC_035101.1	1149322	.	T	C	.	.	MAF_USDA=47.917
NC_035101.1	1150007	.	G	A	.	.	MAF_USDA=4.167
NC_035101.1	1150061	.	C	G	.	.	MAF_USDA=2.083
NC_035101.1	1150095	.	G	A	.	.	MAF_USDA=8.537
NC_035101.1	1150106	.	A	T	.	.	MAF_USDA=17.683
NC_035101.1	1150233	.	C	A	.	.	MAF_INRAE=28.481;MAF_USDA=8.824
NC_035101.1	1150238	.	G	C	.	.	MAF_INRAE=31.646;MAF_USDA=9.412
NC_035101.1	1150260	.	C	T	.	.	MAF_INRAE=27.848;MAF_USDA=10.588
NC_035101.1	1150267	.	A	G	.	.	MAF_USDA=2.459
NC_035101.1	1150352	.	T	A	.	.	MAF_INRAE=30.0
NC_035101.1	1150452	.	T	G	.	.	MAF_USDA=8.824
NC_035101.1	1150477	.	C	A	.	.	MAF_USDA=1.639
NC_035101.1	1150561	.	T	G	.	.	MAF_USDA=4.098
NC_035101.1	1150642	.	T	C	.	.	MAF_USDA=7.647
NC_035101.1	1150736	.	C	T	.	.	MAF_INRAE=10.526;MAF_USDA=12.5
NC_035101.1	1150857	.	T	C	.	.	MAF_INRAE=27.848;MAF_USDA=12.5
NC_035101.1	1150982	.	C	T	.	.	MAF_USDA=1.667
NC_035101.1	1150988	.	T	C	.	.	MAF_USDA=2.5
NC_035101.1	1151051	.	C	A	.	.	MAF_INRAE=27.848;MAF_USDA=8.824
NC_035101.1	1151057	.	T	G	.	.	MAF_INRAE=27.848;MAF_USDA=8.824
NC_035101.1	1151060	.	A	G	.	.	MAF_USDA=1.639
NC_035101.1	1151135	.	C	T	.	.	MAF_INRAE=6.329
NC_035101.1	1151144	.	A	G	.	.	MAF_USDA=4.918
NC_035101.1	1151227	.	A	G	.	.	MAF_INRAE=27.215;MAF_USDA=15.882
NC_035101.1	1151256	.	G	A	.	.	MAF_INRAE=5.263;MAF_USDA=3.279
NC_035101.1	1151306	.	C	T	.	.	MAF_INRAE=8.861
NC_035101.1	1151429	.	G	A	.	.	MAF_INRAE=8.333;MAF_USDA=4.706
NC_035101.1	1151489	.	T	G	.	.	MAF_USDA=1.639
NC_035101.1	1151492	.	A	G	.	.	MAF_INRAE=27.215;MAF_USDA=7.647
NC_035101.1	1151513	.	T	C	.	.	MAF_INRAE=27.215;MAF_USDA=8.824
NC_035101.1	1151527	.	A	C	.	.	MAF_INRAE=11.667;MAF_USDA=7.647
NC_035101.1	1151549	.	T	G	.	.	MAF_USDA=1.639
NC_035101.1	1151593	.	A	C	.	.	MAF_INRAE=36.709;MAF_USDA=17.059
NC_035101.1	1151597	.	T	G	.	.	MAF_USDA=1.639
NC_035101.1	1151598	.	A	C	.	.	MAF_USDA=4.098
NC_035101.1	1151621	.	G	A	.	.	MAF_INRAE=10.526;MAF_USDA=8.197
NC_035101.1	1151693	.	C	T	.	.	MAF_USDA=14.754
NC_035101.1	1151868	.	G	T	.	.	MAF_INRAE=27.215;MAF_USDA=7.647
NC_035101.1	1151902	.	C	A	.	.	MAF_INRAE=11.667;MAF_USDA=7.059
NC_035101.1	1151925	.	C	T	.	.	MAF_INRAE=27.848;MAF_USDA=7.647
NC_035101.1	1151983	.	T	A	.	.	MAF_USDA=3.279
NC_035101.1	1152025	.	C	G	.	.	MAF_USDA=2.459
NC_035101.1	1152039	.	C	A	.	.	MAF_INRAE=49.167
NC_035101.1	1152041	.	T	A	.	.	MAF_INRAE=49.167;MAF_USDA=29.167
NC_035101.1	1152056	.	T	C	.	.	MAF_USDA=7.059
NC_035101.1	1152153	.	T	C	.	.	MAF_USDA=2.459
NC_035101.1	1152199	.	G	T	.	.	MAF_INRAE=11.667;MAF_USDA=7.647
NC_035101.1	1152277	.	C	A	.	.	MAF_INRAE=11.667;MAF_USDA=7.059
NC_035101.1	1152280	.	G	A	.	.	MAF_INRAE=11.667;MAF_USDA=7.059
NC_035101.1	1152864	.	T	C	.	.	MAF_INRAE=10.0;MAF_USDA=7.647
NC_035101.1	1152903	.	C	A	.	.	MAF_USDA=4.098
NC_035101.1	1152916	.	G	A	.	.	MAF_USDA=2.459
NC_035101.1	1152917	.	A	G	.	.	MAF_USDA=2.459
NC_035101.1	1152979	.	G	A	.	.	MAF_INRAE=21.053
NC_035101.1	1152987	.	T	C	.	.	MAF_USDA=5.294
NC_035101.1	1153012	.	C	T	.	.	MAF_USDA=4.098
NC_035101.1	1153032	.	A	G	.	.	MAF_USDA=2.083
NC_035101.1	1153037	.	C	T	.	.	MAF_USDA=4.706
NC_035101.1	1153057	.	A	G	.	.	MAF_INRAE=42.105;MAF_USDA=27.647
NC_035101.1	1153062	.	C	T	.	.	MAF_USDA=2.083
NC_035101.1	1153082	.	A	G	.	.	MAF_USDA=12.353
NC_035101.1	1153084	.	G	A	.	.	MAF_INRAE=15.789;MAF_USDA=9.836
NC_035101.1	1153092	.	A	C	.	.	MAF_USDA=4.918
NC_035101.1	1153187	.	C	A	.	.	MAF_USDA=1.765
NC_035101.1	1153207	.	A	C	.	.	MAF_USDA=5.738
NC_035101.1	1153229	.	A	G	.	.	MAF_INRAE=14.557;MAF_USDA=9.322
NC_035101.1	1153240	.	G	A	.	.	MAF_INRAE=10.526
NC_035101.1	1153319	.	C	A	.	.	MAF_INRAE=5.263;MAF_USDA=6.25
NC_035101.1	1153355	.	T	G	.	.	MAF_USDA=6.471
NC_035101.1	1153420	.	G	A	.	.	MAF_USDA=5.738
NC_035101.1	1155181	.	C	T	.	.	MAF_USDA=2.459
NC_035101.1	1155193	.	T	C	.	.	MAF_USDA=2.459
NC_035101.1	1155205	.	C	T	.	.	MAF_USDA=5.882
NC_035101.1	1155219	.	C	T	.	.	MAF_USDA=17.647
NC_035101.1	1155239	.	A	G	.	.	MAF_USDA=5.738
NC_035101.1	1155388	.	G	A	.	.	MAF_USDA=1.639
NC_035101.1	1155399	.	C	A	.	.	MAF_USDA=1.639
NC_035101.1	1155510	.	G	A	.	.	MAF_INRAE=11.667;MAF_USDA=11.765
NC_035101.1	1155594	.	C	A	.	.	MAF_INRAE=3.165;MAF_USDA=6.25
NC_035101.1	1155604	.	C	A	.	.	MAF_INRAE=6.329;MAF_USDA=15.574
NC_035101.1	1155611	.	C	T	.	.	MAF_USDA=4.118
NC_035101.1	1155621	.	A	G	.	.	MAF_INRAE=6.329
NC_035101.1	1155632	.	G	A	.	.	MAF_USDA=1.639
NC_035101.1	1155672	.	G	C	.	.	MAF_USDA=3.279
NC_035101.1	1159844	.	T	G	.	.	MAF_USDA=10.417
NC_035101.1	1160023	.	T	C	.	.	MAF_INRAE=42.105
NC_035101.1	1160106	.	T	C	.	.	MAF_USDA=7.647
NC_035101.1	1160136	.	T	C	.	.	MAF_INRAE=5.696;MAF_USDA=24.706
NC_035101.1	1160139	.	T	C	.	.	MAF_USDA=4.098
NC_035101.1	1160231	.	T	C	.	.	MAF_INRAE=27.848
NC_035101.1	1160252	.	G	T	.	.	MAF_INRAE=33.544;MAF_USDA=45.882
NC_035101.1	1160258	.	C	A	.	.	MAF_INRAE=43.038;MAF_USDA=30.0
NC_035101.1	1160265	.	C	T	.	.	MAF_USDA=1.639
NC_035101.1	1160268	.	A	G	.	.	MAF_INRAE=39.873;MAF_USDA=45.294
NC_035101.1	1160271	.	A	G	.	.	MAF_USDA=5.882
NC_035101.1	1160273	.	A	G	.	.	MAF_USDA=5.294
NC_035101.1	1160274	.	G	T	.	.	MAF_INRAE=6.329
NC_035101.1	1160276	.	A	G	.	.	MAF_USDA=3.279
NC_035101.1	1160289	.	T	C	.	.	MAF_USDA=4.706
NC_035101.1	1160320	.	A	C	.	.	MAF_INRAE=27.215;MAF_USDA=45.294
NC_035101.1	1160325	.	T	A	.	.	MAF_INRAE=35.443;MAF_USDA=18.235
NC_035101.1	1160381	.	C	A	.	.	MAF_USDA=4.167
NC_035101.1	1160398	.	T	C	.	.	MAF_USDA=1.667
NC_035101.1	1160405	.	A	T	.	.	MAF_USDA=1.667
NC_035101.1	1160416	.	A	G	.	.	MAF_INRAE=39.241;MAF_USDA=45.238
NC_035101.1	1160432	.	C	A	.	.	MAF_USDA=12.5
NC_035101.1	1160434	.	G	T	.	.	MAF_USDA=10.0
NC_035101.1	1160475	.	A	G	.	.	MAF_INRAE=6.329;MAF_USDA=32.353
NC_035101.1	1160550	.	A	G	.	.	MAF_INRAE=40.506;MAF_USDA=19.412
NC_035101.1	1160551	.	T	A	.	.	MAF_INRAE=21.667;MAF_USDA=45.882
NC_035101.1	1160720	.	A	C	.	.	MAF_INRAE=5.263;MAF_USDA=31.25
NC_035101.1	1160724	.	A	C	.	.	MAF_USDA=31.25
NC_035101.1	1160777	.	G	A	.	.	MAF_USDA=17.059
NC_035101.1	1160790	.	T	A	.	.	MAF_USDA=2.459
NC_035101.1	1160813	.	A	T	.	.	MAF_INRAE=3.165;MAF_USDA=6.25
NC_035101.1	1160895	.	C	T	.	.	MAF_INRAE=5.696;MAF_USDA=2.542
NC_035101.1	1160966	.	G	A	.	.	MAF_USDA=5.833
NC_035101.1	1161037	.	T	G	.	.	MAF_INRAE=2.5;MAF_USDA=5.738
NC_035101.1	1161041	.	C	T	.	.	MAF_INRAE=2.5;MAF_USDA=5.882
NC_035101.1	1161073	.	G	A	.	.	MAF_USDA=4.098
NC_035101.1	1161130	.	C	T	.	.	MAF_INRAE=3.165;MAF_USDA=5.294
NC_035101.1	1161139	.	C	T	.	.	MAF_INRAE=5.263
NC_035101.1	1161194	.	A	G	.	.	MAF_USDA=10.0
NC_035101.1	1161203	.	G	A	.	.	MAF_USDA=17.647
NC_035101.1	1161244	.	A	C	.	.	MAF_INRAE=6.329
NC_035101.1	1161246	.	C	T	.	.	MAF_INRAE=2.5;MAF_USDA=22.941
NC_035101.1	1161254	.	A	T	.	.	MAF_INRAE=27.848;MAF_USDA=9.412
NC_035101.1	1161271	.	C	T	.	.	MAF_INRAE=25.316;MAF_USDA=38.235
NC_035101.1	1161291	.	C	T	.	.	MAF_USDA=2.459
NC_035101.1	1161347	.	C	T	.	.	MAF_INRAE=10.526;MAF_USDA=7.059
NC_035101.1	1161391	.	A	C	.	.	MAF_INRAE=20.886;MAF_USDA=14.881
NC_035101.1	1161406	.	G	T	.	.	MAF_USDA=16.667
NC_035101.1	1161470	.	A	G	.	.	MAF_USDA=17.647
NC_035101.1	1161505	.	G	A	.	.	MAF_USDA=1.639
NC_035101.1	1161540	.	A	C	.	.	MAF_INRAE=10.526;MAF_USDA=7.647
NC_035101.1	1161550	.	C	T	.	.	MAF_USDA=2.459
NC_035101.1	1161586	.	C	A	.	.	MAF_USDA=18.235
NC_035101.1	1161624	.	C	T	.	.	MAF_USDA=18.824
NC_035101.1	1161747	.	G	A	.	.	MAF_USDA=33.333
NC_035101.1	1161804	.	C	T	.	.	MAF_INRAE=47.368;MAF_USDA=38.095
NC_035101.1	1161825	.	A	T	.	.	MAF_INRAE=5.263;MAF_USDA=7.5
NC_035101.1	1162018	.	C	T	.	.	MAF_INRAE=5.063
NC_035101.1	1162185	.	G	A	.	.	MAF_USDA=17.059
NC_035101.1	1162189	.	C	T	.	.	MAF_INRAE=20.886;MAF_USDA=20.588
NC_035101.1	1162193	.	G	A	.	.	MAF_INRAE=2.5;MAF_USDA=2.459
NC_035101.1	1162230	.	C	T	.	.	MAF_INRAE=3.165;MAF_USDA=4.118
NC_035101.1	1162285	.	G	A	.	.	MAF_INRAE=2.632
NC_035101.1	1162289	.	A	T	.	.	MAF_INRAE=8.333;MAF_USDA=1.639
NC_035101.1	1162417	.	C	A	.	.	MAF_USDA=16.667
NC_035101.1	1162427	.	G	A	.	.	MAF_USDA=2.459
NC_035101.1	1162431	.	T	A	.	.	MAF_INRAE=2.5
NC_035101.1	1162506	.	A	G	.	.	MAF_INRAE=8.861;MAF_USDA=11.475
NC_035101.1	1162556	.	C	A	.	.	MAF_INRAE=20.886;MAF_USDA=32.941
NC_035101.1	1162565	.	G	A	.	.	MAF_INRAE=5.263
NC_035101.1	1162571	.	C	T	.	.	MAF_USDA=10.588
NC_035101.1	1162587	.	G	A	.	.	MAF_INRAE=10.526;MAF_USDA=35.417
NC_035101.1	1162621	.	C	G	.	.	MAF_INRAE=5.263
NC_035101.1	1162623	.	C	T	.	.	MAF_USDA=17.647
NC_035101.1	1162672	.	T	C	.	.	MAF_USDA=15.882
NC_035101.1	1162934	.	G	A	.	.	MAF_INRAE=5.263;MAF_USDA=6.024
NC_035101.1	1163007	.	G	A	.	.	MAF_INRAE=25.316;MAF_USDA=25.904
NC_035101.1	1163046	.	G	A	.	.	MAF_USDA=1.667
NC_035101.1	1163066	.	G	A	.	.	MAF_USDA=1.667
NC_035101.1	1163069	.	C	G	.	.	MAF_INRAE=2.5
NC_035101.1	1163266	.	C	T	.	.	MAF_INRAE=35.443;MAF_USDA=41.463
NC_035101.1	1163267	.	G	T	.	.	MAF_INRAE=15.823;MAF_USDA=5.085
NC_035101.1	1163280	.	C	T	.	.	MAF_USDA=1.695
NC_035101.1	1163286	.	C	G	.	.	MAF_USDA=4.217
NC_035101.1	1163352	.	G	T	.	.	MAF_USDA=19.565
NC_035101.1	1163432	.	C	G	.	.	MAF_USDA=18.75
NC_035101.1	1163469	.	C	T	.	.	MAF_INRAE=47.468;MAF_USDA=49.405
NC_035101.1	1163511	.	C	T	.	.	MAF_USDA=2.174
NC_035101.1	1164863	.	C	T	.	.	MAF_USDA=12.5
NC_035101.1	1164995	.	A	T	.	.	MAF_USDA=1.695
NC_035101.1	1164998	.	C	T	.	.	MAF_INRAE=15.789;MAF_USDA=33.929
NC_035101.1	1165007	.	GGC	GGA	.	.	MAF_USDA=12.5
NC_035101.1	1165024	.	T	A	.	.	MAF_USDA=5.882
NC_035101.1	1165046	.	G	C	.	.	MAF_USDA=1.667
NC_035101.1	1165060	.	T	A	.	.	MAF_USDA=8.929
NC_035101.1	1165092	.	G	A	.	.	MAF_USDA=12.353
NC_035101.1	1166328	.	C	T	.	.	MAF_USDA=47.917
NC_035101.1	1166514	.	T	C	.	.	MAF_INRAE=15.789;MAF_USDA=45.833
NC_035101.1	1166527	.	G	T	.	.	MAF_INRAE=5.263;MAF_USDA=4.167
NC_035101.1	1166586	.	T	G	.	.	MAF_USDA=9.412
NC_035101.1	1166615	.	C	A	.	.	MAF_INRAE=26.582;MAF_USDA=34.706
NC_035101.1	1166642	.	C	T	.	.	MAF_USDA=16.667
NC_035101.1	1166783	.	A	G	.	.	MAF_USDA=14.583
NC_035101.1	1166828	.	C	T	.	.	MAF_USDA=7.059
NC_035101.1	1166883	.	G	A	.	.	MAF_INRAE=30.0;MAF_USDA=42.353
NC_035101.1	1166919	.	C	A	.	.	MAF_USDA=10.0
NC_035101.1	1166978	.	C	T	.	.	MAF_INRAE=2.632
NC_035101.1	1167043	.	G	T	.	.	MAF_USDA=9.412
NC_035101.1	1167182	.	G	T	.	.	MAF_INRAE=10.526;MAF_USDA=10.588
NC_035101.1	1167396	.	C	T	.	.	MAF_INRAE=25.949;MAF_USDA=35.882
NC_035101.1	1167427	.	A	T	.	.	MAF_USDA=10.0
NC_035101.1	1167428	.	T	A	.	.	MAF_USDA=10.0
NC_035101.1	1167439	.	A	G	.	.	MAF_USDA=4.098
NC_035101.1	1167458	.	A	C	.	.	MAF_INRAE=21.519;MAF_USDA=15.294
NC_035101.1	1167501	.	C	A	.	.	MAF_INRAE=16.667;MAF_USDA=4.167
NC_035101.1	1167504	.	T	G	.	.	MAF_INRAE=22.152;MAF_USDA=9.412
NC_035101.1	1167514	.	A	G	.	.	MAF_USDA=2.5
NC_035101.1	1167541	.	T	A	.	.	MAF_USDA=38.235
NC_035101.1	1167579	.	C	T	.	.	MAF_USDA=5.882
NC_035101.1	1167715	.	G	T	.	.	MAF_USDA=10.0
NC_035101.1	1167753	.	G	T	.	.	MAF_INRAE=15.19;MAF_USDA=6.557
NC_035101.1	1167771	.	A	T	.	.	MAF_INRAE=36.076;MAF_USDA=38.235
NC_035101.1	1167997	.	T	A	.	.	MAF_USDA=5.294
NC_035101.1	1168022	.	G	A	.	.	MAF_USDA=10.0
NC_035101.1	1168029	.	C	A	.	.	MAF_INRAE=3.333;MAF_USDA=2.353
NC_035101.1	1168121	.	A	C	.	.	MAF_INRAE=15.833
NC_035101.1	1168256	.	C	T	.	.	MAF_INRAE=25.949;MAF_USDA=32.353
NC_035101.1	1168396	.	A	G	.	.	MAF_USDA=3.279
NC_035101.1	1168552	.	A	G	.	.	MAF_USDA=3.279
NC_035101.1	1168560	.	T	C	.	.	MAF_INRAE=15.823;MAF_USDA=6.557
NC_035101.1	1168573	.	G	C	.	.	MAF_INRAE=27.848;MAF_USDA=9.412
NC_035101.1	1168692	.	C	T	.	.	MAF_USDA=1.639
NC_035101.1	1168753	.	T	C	.	.	MAF_INRAE=5.263
NC_035101.1	1168807	.	G	T	.	.	MAF_INRAE=27.848;MAF_USDA=8.235
NC_035101.1	1168825	.	C	A	.	.	MAF_USDA=10.0
NC_035101.1	1168872	.	T	A	.	.	MAF_USDA=2.459
NC_035101.1	1168923	.	C	A	.	.	MAF_USDA=2.353
NC_035101.1	1168954	.	C	G	.	.	MAF_INRAE=16.456;MAF_USDA=33.333
NC_035101.1	1169207	.	G	T	.	.	MAF_USDA=12.5
NC_035101.1	1169234	.	T	C	.	.	MAF_INRAE=5.263
NC_035101.1	1169315	.	C	A	.	.	MAF_USDA=1.639
NC_035101.1	1169398	.	C	A	.	.	MAF_USDA=10.0
NC_035101.1	1169419	.	G	A	.	.	MAF_INRAE=6.329
NC_035101.1	1169430	.	A	T	.	.	MAF_USDA=17.059
NC_035101.1	1169436	.	T	C	.	.	MAF_INRAE=3.165;MAF_USDA=4.118
NC_035101.1	1169503	.	A	G	.	.	MAF_USDA=11.176
NC_035101.1	1169508	.	T	G	.	.	MAF_INRAE=4.43;MAF_USDA=22.353
NC_035101.1	1169509	.	T	C	.	.	MAF_USDA=1.639
NC_035101.1	1169512	.	T	G	.	.	MAF_INRAE=36.667;MAF_USDA=33.529
NC_035101.1	1169704	.	T	A	.	.	MAF_INRAE=4.43;MAF_USDA=17.647
NC_035101.1	1169706	.	T	A	.	.	MAF_INRAE=2.5;MAF_USDA=5.294
NC_035101.1	1169722	.	T	C	.	.	MAF_INRAE=2.5;MAF_USDA=5.294
NC_035101.1	1169759	.	C	T	.	.	MAF_INRAE=18.354;MAF_USDA=7.059
NC_035101.1	1169826	.	TAG	TAA	.	.	MAF_USDA=14.583
NC_035101.1	1169830	.	C	A	.	.	MAF_USDA=27.059
NC_035101.1	1169842	.	G	A	.	.	MAF_USDA=3.529
NC_035101.1	1169926	.	G	A	.	.	MAF_INRAE=8.333;MAF_USDA=1.639
NC_035101.1	1169946	.	A	G	.	.	MAF_USDA=12.5
NC_035101.1	1170018	.	G	T	.	.	MAF_INRAE=8.861
NC_035101.1	1170069	.	C	T	.	.	MAF_USDA=1.639
NC_035101.1	1170135	.	C	A	.	.	MAF_INRAE=20.253;MAF_USDA=15.882
NC_035101.1	1170250	.	G	A	.	.	MAF_USDA=2.459
NC_035101.1	1170292	.	A	G	.	.	MAF_USDA=3.279
NC_035101.1	1170305	.	T	A	.	.	MAF_USDA=2.459
NC_035101.1	1170312	.	G	T	.	.	MAF_USDA=5.294
NC_035101.1	1170321	.	C	T	.	.	MAF_USDA=3.279
NC_035101.1	1170323	.	C	T	.	.	MAF_INRAE=3.165;MAF_USDA=18.75
NC_035101.1	1170327	.	C	A	.	.	MAF_INRAE=2.5
NC_035101.1	1170375	.	G	T	.	.	MAF_INRAE=9.494;MAF_USDA=18.235
NC_035101.1	1170411	.	C	T	.	.	MAF_INRAE=20.886;MAF_USDA=15.882
NC_035101.1	1170430	.	G	A	.	.	MAF_USDA=1.639
NC_035101.1	1170472	.	G	C	.	.	MAF_INRAE=25.316;MAF_USDA=8.824
NC_035101.1	1170553	.	C	T	.	.	MAF_USDA=3.279
NC_035101.1	1170554	.	G	A	.	.	MAF_USDA=3.529
NC_035101.1	1170584	.	A	G	.	.	MAF_USDA=18.75
NC_035101.1	1170596	.	G	A	.	.	MAF_USDA=12.5
NC_035101.1	1170614	.	G	A	.	.	MAF_USDA=10.588
NC_035101.1	1170619	.	G	T	.	.	MAF_USDA=12.5
NC_035101.1	1170622	.	A	T	.	.	MAF_USDA=12.5
NC_035101.1	1170626	.	A	T,G	.	.	MAF_INRAE=4.167;MAF_USDA=10.417
NC_035101.1	1170637	.	G	A	.	.	MAF_INRAE=4.167
NC_035101.1	1170683	.	A	C	.	.	MAF_USDA=14.583
NC_035101.1	1170704	.	A	G	.	.	MAF_USDA=22.917
NC_035101.1	1170707	.	A	C	.	.	MAF_USDA=20.833
NC_035101.1	1170724	.	C	T	.	.	MAF_USDA=16.667
NC_035101.1	1170731	.	C	A	.	.	MAF_USDA=14.583
NC_035101.1	1170755	.	C	A	.	.	MAF_USDA=14.583
NC_035101.1	1173983	.	G	A	.	.	MAF_USDA=1.639
NC_035101.1	1174050	.	G	A	.	.	MAF_USDA=3.529
NC_035101.1	1174078	.	G	A	.	.	MAF_INRAE=31.579;MAF_USDA=7.377
NC_035101.1	1174099	.	T	C	.	.	MAF_INRAE=26.316;MAF_USDA=45.294
NC_035101.1	1174176	.	G	T	.	.	MAF_INRAE=32.911;MAF_USDA=47.059
NC_035101.1	1174252	.	T	C	.	.	MAF_USDA=43.75
NC_035101.1	1174311	.	G	T	.	.	MAF_USDA=9.836
NC_035101.1	1174351	.	T	C	.	.	MAF_INRAE=29.114;MAF_USDA=40.588
NC_035101.1	1174353	.	C	A	.	.	MAF_INRAE=2.5;MAF_USDA=4.118
NC_035101.1	1174382	.	C	A	.	.	MAF_USDA=1.639
NC_035101.1	1174412	.	G	A	.	.	MAF_USDA=3.279
NC_035101.1	1174427	.	G	A	.	.	MAF_INRAE=27.848;MAF_USDA=35.294
NC_035101.1	1174432	.	G	T	.	.	MAF_INRAE=5.263;MAF_USDA=4.706
NC_035101.1	1174454	.	A	G	.	.	MAF_USDA=12.5
NC_035101.1	1174518	.	T	G	.	.	MAF_USDA=1.667
NC_035101.1	1174533	.	T	C	.	.	MAF_USDA=5.882
NC_035101.1	1174587	.	G	T	.	.	MAF_USDA=1.639
NC_035101.1	1174732	.	G	A	.	.	MAF_USDA=4.118
NC_035101.1	1174791	.	G	A	.	.	MAF_USDA=4.167
NC_035101.1	1174862	.	A	G	.	.	MAF_USDA=2.353
NC_035101.1	1174948	.	C	A	.	.	MAF_INRAE=15.789;MAF_USDA=6.557
NC_035101.1	1174969	.	T	C	.	.	MAF_INRAE=45.0;MAF_USDA=35.417
NC_035101.1	1175088	.	C	A	.	.	MAF_USDA=8.824
NC_035101.1	1175129	.	A	G	.	.	MAF_USDA=17.647
NC_035101.1	1175136	.	C	T	.	.	MAF_USDA=37.647
NC_035101.1	1175151	.	G	A	.	.	MAF_USDA=4.098
NC_035101.1	1175153	.	T	G	.	.	MAF_USDA=5.294
NC_035101.1	1175164	.	T	C	.	.	MAF_USDA=2.941
NC_035101.1	1175183	.	C	T	.	.	MAF_USDA=32.941
NC_035101.1	1177634	.	A	C	.	.	MAF_USDA=31.25
NC_035101.1	1177695	.	C	T	.	.	MAF_USDA=12.5
NC_035101.1	1177697	.	G	T	.	.	MAF_USDA=12.5
NC_035101.1	1177743	.	A	G	.	.	MAF_USDA=2.459
NC_035101.1	1177745	.	G	A	.	.	MAF_USDA=31.25
NC_035101.1	1177749	.	C	T	.	.	MAF_USDA=16.667
NC_035101.1	1177764	.	A	C	.	.	MAF_USDA=37.059
NC_035101.1	1177824	.	G	T	.	.	MAF_INRAE=26.316;MAF_USDA=15.882
NC_035101.1	1177828	.	C	T	.	.	MAF_USDA=29.167
NC_035101.1	1177842	.	T	C	.	.	MAF_INRAE=10.526;MAF_USDA=15.882
NC_035101.1	1177859	.	A	C	.	.	MAF_USDA=10.0
NC_035101.1	1177861	.	A	G	.	.	MAF_USDA=5.738
NC_035101.1	1177863	.	A	T	.	.	MAF_USDA=2.353
NC_035101.1	1178078	.	G	T	.	.	MAF_USDA=5.738
NC_035101.1	1178118	.	G	T	.	.	MAF_USDA=27.083
NC_035101.1	1179180	.	A	T	.	.	MAF_USDA=43.75
NC_035101.1	1179230	.	A	G	.	.	MAF_USDA=23.529
NC_035101.1	1179296	.	A	C	.	.	MAF_USDA=4.167
NC_035101.1	1179297	.	A	G	.	.	MAF_USDA=30.588
NC_035101.1	1179311	.	T	G	.	.	MAF_USDA=30.588
NC_035101.1	1179335	.	T	G	.	.	MAF_USDA=29.412
NC_035101.1	1179395	.	G	A	.	.	MAF_INRAE=9.167;MAF_USDA=15.294
NC_035101.1	1179405	.	T	G	.	.	MAF_USDA=4.098
NC_035101.1	1179415	.	G	A	.	.	MAF_INRAE=5.263;MAF_USDA=14.583
NC_035101.1	1179426	.	T	A	.	.	MAF_USDA=2.459
NC_035101.1	1179434	.	T	G	.	.	MAF_USDA=26.471
NC_035101.1	1179435	.	A	T	.	.	MAF_USDA=2.353
NC_035101.1	1179440	.	T	G	.	.	MAF_USDA=27.059
NC_035101.1	1179442	.	A	T	.	.	MAF_USDA=5.738
NC_035101.1	1179466	.	T	A	.	.	MAF_USDA=7.647
NC_035101.1	1179468	.	A	G	.	.	MAF_USDA=2.459
NC_035101.1	1179484	.	CG	CA	.	.	MAF_USDA=39.583
NC_035101.1	1179485	.	G	A	.	.	MAF_INRAE=10.526
NC_035101.1	1179521	.	A	G	.	.	MAF_USDA=9.016
NC_035101.1	1179575	.	A	G	.	.	MAF_USDA=12.5
NC_035101.1	1179605	.	A	G	.	.	MAF_USDA=39.583
NC_035101.1	1179755	.	A	G	.	.	MAF_USDA=18.75
NC_035101.1	1179785	.	A	G	.	.	MAF_USDA=27.083
NC_035101.1	1179791	.	A	G	.	.	MAF_USDA=12.353
NC_035101.1	1179808	.	C	T	.	.	MAF_USDA=7.647
NC_035101.1	1180033	.	G	T	.	.	MAF_INRAE=48.101;MAF_USDA=37.647
NC_035101.1	1180091	.	G	A	.	.	MAF_INRAE=47.468;MAF_USDA=30.0
NC_035101.1	1180141	.	A	T	.	.	MAF_INRAE=28.481;MAF_USDA=16.471
NC_035101.1	1180184	.	G	C	.	.	MAF_INRAE=3.165;MAF_USDA=5.882
NC_035101.1	1180239	.	G	T	.	.	MAF_INRAE=26.582;MAF_USDA=17.647
NC_035101.1	1180272	.	G	T	.	.	MAF_USDA=1.639
NC_035101.1	1180347	.	T	A	.	.	MAF_INRAE=9.167;MAF_USDA=6.471
NC_035101.1	1180379	.	A	T	.	.	MAF_USDA=1.667
NC_035101.1	1180414	.	A	G	.	.	MAF_USDA=22.619
NC_035101.1	1180494	.	A	C	.	.	MAF_USDA=47.917
NC_035101.1	1180514	.	A	C	.	.	MAF_USDA=16.667
NC_035101.1	1180521	.	G	A	.	.	MAF_USDA=20.833
NC_035101.1	1181135	.	C	T	.	.	MAF_USDA=1.724
NC_035101.1	1181143	.	T	G	.	.	MAF_USDA=34.146
NC_035101.1	1181321	.	T	A	.	.	MAF_INRAE=27.848;MAF_USDA=14.118
NC_035101.1	1181347	.	G	A	.	.	MAF_USDA=1.639
NC_035101.1	1181361	.	C	A	.	.	MAF_INRAE=25.949;MAF_USDA=14.706
NC_035101.1	1181438	.	C	G	.	.	MAF_INRAE=20.886;MAF_USDA=15.882
NC_035101.1	1181561	.	G	C	.	.	MAF_INRAE=42.105;MAF_USDA=14.706
NC_035101.1	1181574	.	A	G	.	.	MAF_USDA=14.118
NC_035101.1	1181583	.	C	T	.	.	MAF_INRAE=42.105
NC_035101.1	1181596	.	C	A	.	.	MAF_INRAE=33.333;MAF_USDA=24.706
NC_035101.1	1181612	.	C	G	.	.	MAF_INRAE=42.105;MAF_USDA=15.294
NC_035101.1	1181622	.	A	T	.	.	MAF_USDA=39.412
NC_035101.1	1181661	.	C	T	.	.	MAF_USDA=1.639
NC_035101.1	1181671	.	C	T	.	.	MAF_USDA=39.583
NC_035101.1	1181689	.	A	G	.	.	MAF_INRAE=46.667;MAF_USDA=37.647
NC_035101.1	1181701	.	T	G	.	.	MAF_INRAE=31.667;MAF_USDA=22.941
NC_035101.1	1181897	.	T	C	.	.	MAF_USDA=14.118
NC_035101.1	1181940	.	T	C	.	.	MAF_USDA=8.824
NC_035101.1	1181974	.	C	G	.	.	MAF_USDA=1.639
NC_035101.1	1182007	.	C	G	.	.	MAF_INRAE=1.667;MAF_USDA=3.279
NC_035101.1	1182230	.	G	A	.	.	MAF_USDA=4.167
NC_035101.1	1182259	.	A	T	.	.	MAF_USDA=10.417
NC_035101.1	1182277	.	G	A	.	.	MAF_USDA=47.917
NC_035101.1	1182343	.	C	G	.	.	MAF_USDA=4.167
NC_035101.1	1182346	.	G	A	.	.	MAF_USDA=2.5
NC_035101.1	1182361	.	A	C	.	.	MAF_INRAE=5.263
NC_035101.1	1182383	.	A	T	.	.	MAF_USDA=5.833
NC_035101.1	1182398	.	G	A	.	.	MAF_INRAE=5.263
NC_035101.1	1182501	.	C	A	.	.	MAF_USDA=1.639
NC_035101.1	1182528	.	C	A	.	.	MAF_USDA=8.434
NC_035101.1	1182535	.	T	C	.	.	MAF_USDA=5.738
NC_035101.1	1182539	.	A	G	.	.	MAF_USDA=22.619
NC_035101.1	1182548	.	A	G	.	.	MAF_USDA=1.639
NC_035101.1	1182555	.	G	A	.	.	MAF_USDA=6.557
NC_035101.1	1182564	.	A	G	.	.	MAF_USDA=6.557
NC_035101.1	1182567	.	A	T	.	.	MAF_USDA=25.41
NC_035101.1	1182597	.	G	A	.	.	MAF_USDA=22.619
NC_035101.1	1182630	.	T	C	.	.	MAF_USDA=17.391
NC_035101.1	1182834	.	A	C	.	.	MAF_USDA=5.085
NC_035101.1	1182914	.	G	A	.	.	MAF_USDA=8.475
NC_035101.1	1182920	.	C	T	.	.	MAF_USDA=21.186
NC_035101.1	1182926	.	A	G	.	.	MAF_USDA=2.542
NC_035101.1	1182945	.	G	A	.	.	MAF_USDA=8.475
NC_035101.1	1183017	.	A	G	.	.	MAF_USDA=1.695
NC_035101.1	1183412	.	A	T	.	.	MAF_USDA=5.172
NC_035101.1	1183436	.	C	G	.	.	MAF_USDA=1.724
NC_035101.1	1183459	.	C	T	.	.	MAF_USDA=4.31
NC_035101.1	1183464	.	A	C	.	.	MAF_USDA=1.724
NC_035101.1	1183541	.	G	A	.	.	MAF_USDA=8.621
NC_035101.1	1183546	.	T	C	.	.	MAF_USDA=1.724
NC_035101.1	1183593	.	A	G	.	.	MAF_USDA=17.241
NC_035101.1	1183595	.	G	A	.	.	MAF_USDA=1.724
NC_035101.1	1183636	.	A	C	.	.	MAF_INRAE=21.667
NC_035101.1	1183658	.	G	A	.	.	MAF_USDA=1.724
NC_035101.1	1183815	.	G	A	.	.	MAF_USDA=1.667
NC_035101.1	1183962	.	T	C	.	.	MAF_USDA=3.333
NC_035101.1	1183998	.	C	T	.	.	MAF_USDA=29.167
NC_035101.1	1184000	.	G	A	.	.	MAF_USDA=2.976
NC_035101.1	1185772	.	G	T	.	.	MAF_INRAE=5.263;MAF_USDA=4.098
NC_035101.1	1185819	.	C	T	.	.	MAF_USDA=4.167
NC_035101.1	1185847	.	G	A	.	.	MAF_INRAE=31.579
NC_035101.1	1185870	.	T	G	.	.	MAF_USDA=3.39
NC_035101.1	1185877	.	G	T	.	.	MAF_USDA=1.695
NC_035101.1	1185894	.	T	G	.	.	MAF_USDA=1.667
NC_035101.1	1185915	.	T	C	.	.	MAF_USDA=4.098
NC_035101.1	1185919	.	T	G	.	.	MAF_USDA=20.833
NC_035101.1	1185921	.	C	A	.	.	MAF_USDA=9.836
NC_035101.1	1185934	.	G	T	.	.	MAF_USDA=10.656
NC_035101.1	1185939	.	C	G	.	.	MAF_USDA=5.738
NC_035101.1	1185963	.	G	A	.	.	MAF_USDA=12.048
NC_035101.1	1186032	.	G	T	.	.	MAF_USDA=10.976
NC_035101.1	1186103	.	G	A	.	.	MAF_USDA=4.167
NC_035101.1	1186104	.	A	G	.	.	MAF_USDA=4.167
NC_035101.1	1186163	.	C	T	.	.	MAF_USDA=3.333
NC_035101.1	1186243	.	G	T	.	.	MAF_USDA=5.085
NC_035101.1	1186245	.	A	C	.	.	MAF_USDA=3.39
NC_035101.1	1186346	.	A	C	.	.	MAF_USDA=1.695
NC_035101.1	1186347	.	A	T	.	.	MAF_USDA=1.695
NC_035101.1	1186586	.	C	A	.	.	MAF_USDA=6.897
NC_035101.1	1186594	.	T	A	.	.	MAF_USDA=6.034
NC_035101.1	1186595	.	C	G	.	.	MAF_USDA=6.034
NC_035101.1	1186597	.	C	T	.	.	MAF_USDA=4.31
NC_035101.1	1186684	.	G	A	.	.	MAF_USDA=1.724
NC_035101.1	1186720	.	A	T	.	.	MAF_USDA=1.639
NC_035101.1	1186732	.	A	T	.	.	MAF_INRAE=19.167;MAF_USDA=8.197
NC_035101.1	1186797	.	A	G	.	.	MAF_INRAE=3.797;MAF_USDA=5.294
NC_035101.1	1186829	.	T	G	.	.	MAF_INRAE=28.481;MAF_USDA=32.353
NC_035101.1	1186935	.	T	G	.	.	MAF_INRAE=5.263;MAF_USDA=4.706
NC_035101.1	1186984	.	T	A	.	.	MAF_USDA=7.059
NC_035101.1	1186989	.	T	A	.	.	MAF_USDA=8.197
NC_035101.1	1188108	.	G	T	.	.	MAF_INRAE=5.263;MAF_USDA=3.279
NC_035101.1	1188122	.	A	G	.	.	MAF_INRAE=5.263;MAF_USDA=3.279
NC_035101.1	1188151	.	C	A	.	.	MAF_USDA=7.059
NC_035101.1	1188197	.	C	T	.	.	MAF_INRAE=2.532;MAF_USDA=5.882
NC_035101.1	1188216	.	T	C	.	.	MAF_INRAE=1.667;MAF_USDA=1.639
NC_035101.1	1188276	.	C	T	.	.	MAF_INRAE=8.333
NC_035101.1	1188402	.	G	T	.	.	MAF_INRAE=3.165;MAF_USDA=5.952
NC_035101.1	1188534	.	A	G	.	.	MAF_INRAE=27.848;MAF_USDA=22.131
NC_035101.1	1188541	.	T	G	.	.	MAF_INRAE=8.333;MAF_USDA=1.639
NC_035101.1	1188650	.	G	T	.	.	MAF_USDA=3.529
NC_035101.1	1188704	.	T	C	.	.	MAF_USDA=1.639
NC_035101.1	1188766	.	A	T	.	.	MAF_USDA=9.836
NC_035101.1	1188792	.	C	T	.	.	MAF_INRAE=5.263;MAF_USDA=4.098
NC_035101.1	1188793	.	C	T	.	.	MAF_INRAE=3.797;MAF_USDA=5.882
NC_035101.1	1188810	.	T	G	.	.	MAF_INRAE=5.263;MAF_USDA=4.098
NC_035101.1	1188811	.	G	T	.	.	MAF_INRAE=3.797;MAF_USDA=5.882
NC_035101.1	1188825	.	G	C	.	.	MAF_USDA=1.639
NC_035101.1	1188980	.	G	A	.	.	MAF_INRAE=8.333;MAF_USDA=4.918
NC_035101.1	1188993	.	G	C	.	.	MAF_INRAE=6.329
NC_035101.1	1188998	.	C	A	.	.	MAF_INRAE=3.797;MAF_USDA=5.882
NC_035101.1	1189026	.	C	T	.	.	MAF_INRAE=3.797;MAF_USDA=5.294
NC_035101.1	1189027	.	G	A	.	.	MAF_INRAE=5.263;MAF_USDA=4.098
NC_035101.1	1189074	.	G	T	.	.	MAF_USDA=1.639
NC_035101.1	1189127	.	T	C	.	.	MAF_INRAE=28.481;MAF_USDA=26.471
NC_035101.1	1189275	.	C	G	.	.	MAF_INRAE=8.333;MAF_USDA=1.639
NC_035101.1	1189294	.	T	C	.	.	MAF_INRAE=3.165;MAF_USDA=5.882
NC_035101.1	1189304	.	C	A	.	.	MAF_USDA=2.5
NC_035101.1	1189332	.	A	G	.	.	MAF_USDA=9.412
NC_035101.1	1189338	.	A	C	.	.	MAF_USDA=9.412
NC_035101.1	1189462	.	G	C	.	.	MAF_INRAE=18.333;MAF_USDA=5.738
NC_035101.1	1189467	.	G	A	.	.	MAF_INRAE=5.263;MAF_USDA=4.098
NC_035101.1	1189538	.	G	A	.	.	MAF_USDA=1.639
NC_035101.1	1189612	.	G	C	.	.	MAF_USDA=9.016
NC_035101.1	1189660	.	C	T	.	.	MAF_INRAE=27.848;MAF_USDA=21.765
NC_035101.1	1189671	.	C	A	.	.	MAF_INRAE=6.962;MAF_USDA=11.176
NC_035101.1	1189689	.	A	T	.	.	MAF_USDA=5.882
NC_035101.1	1189735	.	C	T	.	.	MAF_INRAE=22.152;MAF_USDA=6.557
NC_035101.1	1189737	.	C	T	.	.	MAF_USDA=1.639
NC_035101.1	1189758	.	C	T	.	.	MAF_INRAE=5.263;MAF_USDA=4.098
NC_035101.1	1189865	.	G	T	.	.	MAF_INRAE=6.962;MAF_USDA=11.765
NC_035101.1	1189868	.	C	T	.	.	MAF_USDA=2.459
NC_035101.1	1189938	.	T	G	.	.	MAF_INRAE=6.962;MAF_USDA=12.353
NC_035101.1	1190016	.	C	T	.	.	MAF_INRAE=13.924;MAF_USDA=4.098
NC_035101.1	1190065	.	T	C	.	.	MAF_USDA=4.098
NC_035101.1	1190099	.	T	C	.	.	MAF_USDA=3.279
NC_035101.1	1190103	.	C	T	.	.	MAF_INRAE=8.333
NC_035101.1	1190138	.	C	T	.	.	MAF_INRAE=3.797;MAF_USDA=5.882
NC_035101.1	1190174	.	T	A	.	.	MAF_USDA=1.639
NC_035101.1	1190176	.	C	T	.	.	MAF_INRAE=8.333;MAF_USDA=4.918
NC_035101.1	1190229	.	A	T	.	.	MAF_USDA=7.647
NC_035101.1	1190265	.	C	T	.	.	MAF_INRAE=8.861
NC_035101.1	1190277	.	C	T	.	.	MAF_INRAE=3.797;MAF_USDA=5.882
NC_035101.1	1190295	.	A	G	.	.	MAF_INRAE=6.962;MAF_USDA=11.176
NC_035101.1	1190320	.	T	C	.	.	MAF_INRAE=6.962;MAF_USDA=11.905
NC_035101.1	1190376	.	G	A	.	.	MAF_USDA=2.459
NC_035101.1	1190377	.	T	A	.	.	MAF_INRAE=16.667;MAF_USDA=7.377
NC_035101.1	1190453	.	C	A	.	.	MAF_INRAE=3.333
NC_035101.1	1190486	.	C	T	.	.	MAF_INRAE=2.5;MAF_USDA=6.25
NC_035101.1	1190552	.	C	T	.	.	MAF_USDA=3.333
NC_035101.1	1190570	.	G	A	.	.	MAF_INRAE=3.333;MAF_USDA=16.667
NC_035101.1	1190580	.	C	A	.	.	MAF_USDA=20.238
NC_035101.1	1190628	.	C	T	.	.	MAF_INRAE=5.263;MAF_USDA=3.279
NC_035101.1	1190629	.	G	A	.	.	MAF_INRAE=3.333;MAF_USDA=2.353
NC_035101.1	1190641	.	G	A	.	.	MAF_INRAE=8.333;MAF_USDA=4.918
NC_035101.1	1190642	.	G	A	.	.	MAF_INRAE=3.797;MAF_USDA=5.882
NC_035101.1	1190664	.	A	G	.	.	MAF_USDA=3.279
NC_035101.1	1190673	.	G	A	.	.	MAF_USDA=6.557
NC_035101.1	1190674	.	T	C	.	.	MAF_INRAE=3.797;MAF_USDA=5.882
NC_035101.1	1190721	.	G	A	.	.	MAF_INRAE=3.165;MAF_USDA=5.882
NC_035101.1	1190744	.	T	G	.	.	MAF_INRAE=13.924;MAF_USDA=3.279
NC_035101.1	1190849	.	T	C	.	.	MAF_INRAE=3.165;MAF_USDA=5.882
NC_035101.1	1190869	.	C	T	.	.	MAF_INRAE=5.263;MAF_USDA=3.279
NC_035101.1	1190894	.	C	T	.	.	MAF_USDA=4.918
NC_035101.1	1190900	.	T	C	.	.	MAF_USDA=6.471
NC_035101.1	1190901	.	G	T	.	.	MAF_USDA=6.471
NC_035101.1	1190910	.	C	T	.	.	MAF_INRAE=8.228;MAF_USDA=14.706
NC_035101.1	1191029	.	A	T	.	.	MAF_INRAE=3.165;MAF_USDA=6.25
NC_035101.1	1191054	.	G	A	.	.	MAF_USDA=2.459
NC_035101.1	1191073	.	C	A	.	.	MAF_INRAE=3.797;MAF_USDA=6.471
NC_035101.1	1191165	.	G	A	.	.	MAF_USDA=5.882
NC_035101.1	1191422	.	T	A	.	.	MAF_INRAE=5.263;MAF_USDA=6.25
NC_035101.1	1191583	.	G	T	.	.	MAF_USDA=22.917
NC_035101.1	1192380	.	A	C	.	.	MAF_USDA=41.304
NC_035101.1	1192464	.	G	A	.	.	MAF_USDA=3.279
NC_035101.1	1192469	.	A	C	.	.	MAF_USDA=4.098
NC_035101.1	1192470	.	T	G	.	.	MAF_USDA=4.098
NC_035101.1	1192478	.	T	C	.	.	MAF_USDA=4.098
NC_035101.1	1192501	.	C	T	.	.	MAF_USDA=1.639
NC_035101.1	1192537	.	T	C	.	.	MAF_USDA=3.279
NC_035101.1	1192602	.	T	G	.	.	MAF_USDA=2.459
NC_035101.1	1192626	.	A	T	.	.	MAF_INRAE=5.0
NC_035101.1	1192730	.	A	T	.	.	MAF_USDA=44.118
NC_035101.1	1192763	.	G	A	.	.	MAF_USDA=44.706
NC_035101.1	1192859	.	C	A	.	.	MAF_USDA=9.412
NC_035101.1	1192898	.	A	C	.	.	MAF_INRAE=11.667;MAF_USDA=35.417
NC_035101.1	1192940	.	C	A	.	.	MAF_INRAE=15.833;MAF_USDA=11.765
NC_035101.1	1192995	.	C	T	.	.	MAF_USDA=32.716
NC_035101.1	1193088	.	G	A	.	.	MAF_INRAE=2.632;MAF_USDA=10.588
NC_035101.1	1193134	.	A	C	.	.	MAF_INRAE=40.0;MAF_USDA=8.824
NC_035101.1	1193139	.	T	C	.	.	MAF_INRAE=2.632;MAF_USDA=3.279
NC_035101.1	1193146	.	A	T	.	.	MAF_INRAE=2.632;MAF_USDA=5.294
NC_035101.1	1193158	.	A	C	.	.	MAF_USDA=1.639
NC_035101.1	1193183	.	A	T	.	.	MAF_INRAE=4.167
NC_035101.1	1193218	.	T	G	.	.	MAF_USDA=1.695
NC_035101.1	1193242	.	T	G	.	.	MAF_USDA=41.566
NC_035101.1	1193251	.	T	C	.	.	MAF_INRAE=2.632;MAF_USDA=3.39
NC_035101.1	1193256	.	G	C	.	.	MAF_USDA=11.111
NC_035101.1	1193257	.	C	T	.	.	MAF_USDA=10.976
NC_035101.1	1193384	.	T	C	.	.	MAF_INRAE=5.263;MAF_USDA=4.118
NC_035101.1	1193418	.	G	T	.	.	MAF_USDA=9.412
NC_035101.1	1193487	.	T	G	.	.	MAF_INRAE=5.263;MAF_USDA=3.279
NC_035101.1	1193498	.	G	T	.	.	MAF_INRAE=14.557;MAF_USDA=3.279
NC_035101.1	1193526	.	A	G	.	.	MAF_INRAE=25.316;MAF_USDA=25.882
NC_035101.1	1193551	.	T	C	.	.	MAF_USDA=9.836
NC_035101.1	1193564	.	C	T	.	.	MAF_INRAE=5.263;MAF_USDA=4.918
NC_035101.1	1193566	.	C	T	.	.	MAF_INRAE=14.557
NC_035101.1	1193569	.	A	G	.	.	MAF_USDA=9.836
NC_035101.1	1193572	.	G	T	.	.	MAF_INRAE=17.722;MAF_USDA=15.294
NC_035101.1	1193588	.	A	G	.	.	MAF_USDA=6.471
NC_035101.1	1193600	.	G	T	.	.	MAF_INRAE=22.785;MAF_USDA=22.941
NC_035101.1	1193602	.	C	G	.	.	MAF_INRAE=20.0;MAF_USDA=21.176
NC_035101.1	1193629	.	T	G	.	.	MAF_INRAE=20.886;MAF_USDA=17.059
NC_035101.1	1193697	.	A	T	.	.	MAF_INRAE=18.987;MAF_USDA=15.882
NC_035101.1	1193749	.	G	A	.	.	MAF_USDA=2.459
NC_035101.1	1193753	.	G	A	.	.	MAF_USDA=9.412
NC_035101.1	1193814	.	T	C	.	.	MAF_INRAE=3.333;MAF_USDA=4.167
NC_035101.1	1193815	.	G	T	.	.	MAF_INRAE=3.333;MAF_USDA=4.167
NC_035101.1	1193856	.	C	T	.	.	MAF_INRAE=5.263;MAF_USDA=2.459
NC_035101.1	1193862	.	C	T	.	.	MAF_INRAE=34.177;MAF_USDA=11.176
NC_035101.1	1193880	.	C	T	.	.	MAF_INRAE=34.177;MAF_USDA=12.353
NC_035101.1	1193971	.	G	T	.	.	MAF_INRAE=3.165;MAF_USDA=5.294
NC_035101.1	1194048	.	A	G	.	.	MAF_INRAE=34.177;MAF_USDA=10.588
NC_035101.1	1194062	.	A	G	.	.	MAF_USDA=9.412
NC_035101.1	1194069	.	A	C	.	.	MAF_INRAE=34.177;MAF_USDA=10.588
NC_035101.1	1194086	.	C	A	.	.	MAF_INRAE=34.177;MAF_USDA=10.588
NC_035101.1	1194093	.	C	T	.	.	MAF_INRAE=13.924
NC_035101.1	1194100	.	A	G	.	.	MAF_INRAE=36.709;MAF_USDA=49.412
NC_035101.1	1194104	.	G	T	.	.	MAF_INRAE=34.177;MAF_USDA=10.588
NC_035101.1	1194126	.	T	G	.	.	MAF_USDA=50.0
NC_035101.1	1194213	.	G	A	.	.	MAF_USDA=1.639
NC_035101.1	1194228	.	T	G	.	.	MAF_INRAE=14.557;MAF_USDA=19.412
NC_035101.1	1194234	.	C	A	.	.	MAF_INRAE=5.263;MAF_USDA=3.279
NC_035101.1	1194257	.	T	G	.	.	MAF_USDA=1.639
NC_035101.1	1194258	.	G	C	.	.	MAF_INRAE=14.557;MAF_USDA=3.279
NC_035101.1	1194274	.	G	A	.	.	MAF_INRAE=3.333;MAF_USDA=2.353
NC_035101.1	1194298	.	C	T	.	.	MAF_USDA=1.639
NC_035101.1	1194332	.	T	A	.	.	MAF_USDA=6.25
NC_035101.1	1194333	.	T	A	.	.	MAF_USDA=6.25
NC_035101.1	1194368	.	A	C	.	.	MAF_INRAE=24.684;MAF_USDA=24.118
NC_035101.1	1194381	.	T	C	.	.	MAF_INRAE=27.848
NC_035101.1	1194415	.	C	A	.	.	MAF_USDA=9.836
NC_035101.1	1194482	.	G	T	.	.	MAF_USDA=29.167
NC_035101.1	1194484	.	C	T	.	.	MAF_USDA=21.765
NC_035101.1	1194563	.	A	C	.	.	MAF_INRAE=24.684;MAF_USDA=32.941
NC_035101.1	1194572	.	A	G	.	.	MAF_INRAE=3.333;MAF_USDA=2.353
NC_035101.1	1194772	.	G	A	.	.	MAF_INRAE=31.579;MAF_USDA=26.471
NC_035101.1	1194808	.	G	A	.	.	MAF_INRAE=34.177;MAF_USDA=9.412
NC_035101.1	1194894	.	A	G	.	.	MAF_INRAE=26.316;MAF_USDA=47.059
NC_035101.1	1194963	.	A	T	.	.	MAF_INRAE=7.5;MAF_USDA=1.639
NC_035101.1	1195095	.	T	A	.	.	MAF_INRAE=5.263
NC_035101.1	1195121	.	A	C	.	.	MAF_USDA=32.609
NC_035101.1	1195427	.	G	A	.	.	MAF_USDA=2.459
NC_035101.1	1195443	.	T	C	.	.	MAF_USDA=4.918
NC_035101.1	1195506	.	G	A	.	.	MAF_USDA=2.5
NC_035101.1	1195633	.	T	C	.	.	MAF_INRAE=2.5
NC_035101.1	1195721	.	C	A	.	.	MAF_USDA=33.333
NC_035101.1	1195755	.	C	A	.	.	MAF_USDA=29.167
NC_035101.1	1195841	.	G	A	.	.	MAF_INRAE=5.263
NC_035101.1	1195916	.	C	T	.	.	MAF_USDA=1.639
NC_035101.1	1195917	.	C	T	.	.	MAF_USDA=1.639
NC_035101.1	1195923	.	A	G	.	.	MAF_USDA=2.459
NC_035101.1	1195924	.	G	A	.	.	MAF_USDA=2.459
NC_035101.1	1195974	.	G	A	.	.	MAF_USDA=8.333
NC_035101.1	1195992	.	T	A	.	.	MAF_USDA=45.833
NC_035101.1	1196007	.	A	T	.	.	MAF_USDA=1.639
NC_035101.1	1196061	.	C	A	.	.	MAF_INRAE=5.696
NC_035101.1	1196073	.	G	T	.	.	MAF_USDA=1.639
NC_035101.1	1196144	.	A	G	.	.	MAF_INRAE=26.582;MAF_USDA=47.647
NC_035101.1	1196172	.	C	T	.	.	MAF_USDA=1.639
NC_035101.1	1196183	.	T	C	.	.	MAF_INRAE=26.582;MAF_USDA=48.235
NC_035101.1	1196234	.	G	A	.	.	MAF_USDA=2.459
NC_035101.1	1196281	.	G	A	.	.	MAF_USDA=25.0
NC_035101.1	1196343	.	G	A	.	.	MAF_INRAE=3.333;MAF_USDA=3.529
NC_035101.1	1196404	.	C	T	.	.	MAF_USDA=6.557
NC_035101.1	1196431	.	C	A	.	.	MAF_INRAE=30.38;MAF_USDA=41.765
NC_035101.1	1196434	.	T	G	.	.	MAF_INRAE=25.0;MAF_USDA=41.765
NC_035101.1	1196539	.	C	T	.	.	MAF_INRAE=34.177;MAF_USDA=9.412
NC_035101.1	1196604	.	G	T	.	.	MAF_USDA=1.639
NC_035101.1	1196724	.	C	T	.	.	MAF_INRAE=5.263;MAF_USDA=3.279
NC_035101.1	1196742	.	G	A	.	.	MAF_INRAE=3.333;MAF_USDA=2.353
NC_035101.1	1196792	.	T	C	.	.	MAF_USDA=1.639
NC_035101.1	1196830	.	T	C	.	.	MAF_USDA=20.0
NC_035101.1	1196847	.	C	T	.	.	MAF_USDA=1.639
NC_035101.1	1196874	.	T	A	.	.	MAF_INRAE=8.861
NC_035101.1	1196933	.	T	C	.	.	MAF_USDA=1.639
NC_035101.1	1196936	.	G	A	.	.	MAF_INRAE=8.333;MAF_USDA=1.639
NC_035101.1	1196989	.	C	T	.	.	MAF_USDA=1.639
NC_035101.1	1196992	.	G	A	.	.	MAF_INRAE=20.886;MAF_USDA=29.412
NC_035101.1	1197035	.	C	T	.	.	MAF_INRAE=30.38;MAF_USDA=43.75
NC_035101.1	1197063	.	A	T	.	.	MAF_USDA=1.639
NC_035101.1	1197183	.	G	T	.	.	MAF_USDA=2.5
NC_035101.1	1197185	.	T	G	.	.	MAF_USDA=1.639
NC_035101.1	1197187	.	T	C	.	.	MAF_INRAE=28.481;MAF_USDA=44.118
NC_035101.1	1197216	.	T	G	.	.	MAF_USDA=9.412
NC_035101.1	1197264	.	A	G	.	.	MAF_USDA=1.639
NC_035101.1	1197269	.	T	C	.	.	MAF_USDA=1.639
NC_035101.1	1197389	.	A	C	.	.	MAF_INRAE=27.848
NC_035101.1	1197437	.	A	C	.	.	MAF_INRAE=3.333;MAF_USDA=2.941
NC_035101.1	1197522	.	C	T	.	.	MAF_USDA=12.5
NC_035101.1	1197524	.	G	A	.	.	MAF_INRAE=5.0
NC_035101.1	1197561	.	C	A	.	.	MAF_USDA=2.459
NC_035101.1	1197636	.	T	G	.	.	MAF_INRAE=34.177;MAF_USDA=8.235
NC_035101.1	1197668	.	C	A	.	.	MAF_USDA=2.459
NC_035101.1	1197746	.	G	T	.	.	MAF_INRAE=45.57;MAF_USDA=40.0
NC_035101.1	1197811	.	T	G	.	.	MAF_INRAE=3.165;MAF_USDA=4.706
NC_035101.1	1197812	.	G	T	.	.	MAF_INRAE=44.937;MAF_USDA=40.588
NC_035101.1	1197824	.	C	G	.	.	MAF_INRAE=5.263;MAF_USDA=12.5
NC_035101.1	1197915	.	A	T	.	.	MAF_USDA=25.0
NC_035101.1	1197934	.	T	G	.	.	MAF_USDA=1.639
NC_035101.1	1198108	.	C	T	.	.	MAF_INRAE=22.152;MAF_USDA=10.656
NC_035101.1	1198138	.	G	A	.	.	MAF_INRAE=4.43;MAF_USDA=8.824
NC_035101.1	1198187	.	A	C	.	.	MAF_INRAE=3.165;MAF_USDA=4.918
NC_035101.1	1198227	.	A	C	.	.	MAF_INRAE=44.937;MAF_USDA=38.235
NC_035101.1	1198540	.	G	A	.	.	MAF_USDA=47.541
NC_035101.1	1198541	.	A	C	.	.	MAF_USDA=46.721
NC_035101.1	1198546	.	C	A	.	.	MAF_USDA=2.459
NC_035101.1	1199221	.	T	G	.	.	MAF_USDA=2.459
NC_035101.1	1199227	.	C	T	.	.	MAF_USDA=1.639
NC_035101.1	1199275	.	C	T	.	.	MAF_USDA=1.639
NC_035101.1	1199276	.	A	G	.	.	MAF_USDA=1.639
NC_035101.1	1199534	.	T	C	.	.	MAF_INRAE=22.152;MAF_USDA=40.0
NC_035101.1	1199581	.	C	T	.	.	MAF_INRAE=3.165;MAF_USDA=3.529
NC_035101.1	1199618	.	T	C	.	.	MAF_USDA=9.016
NC_035101.1	1199714	.	A	C	.	.	MAF_INRAE=15.823;MAF_USDA=18.235
NC_035101.1	1199736	.	C	T	.	.	MAF_USDA=7.647
NC_035101.1	1199737	.	T	A	.	.	MAF_USDA=4.706
NC_035101.1	1199762	.	TAT	TAA	.	.	MAF_USDA=43.75
NC_035101.1	1199764	.	T	A	.	.	MAF_INRAE=48.333
NC_035101.1	1199793	.	C	A	.	.	MAF_INRAE=26.582;MAF_USDA=17.059
NC_035101.1	1199807	.	G	T	.	.	MAF_USDA=2.459
NC_035101.1	1199810	.	A	G	.	.	MAF_USDA=4.098
NC_035101.1	1199839	.	A	T	.	.	MAF_INRAE=5.263;MAF_USDA=5.738
NC_035101.1	1199939	.	G	A	.	.	MAF_USDA=4.098
NC_035101.1	1199946	.	A	T	.	.	MAF_USDA=2.459
NC_035101.1	1199981	.	T	G	.	.	MAF_USDA=14.167
NC_035101.1	1199994	.	G	T	.	.	MAF_INRAE=5.696;MAF_USDA=10.0
NC_035101.1	1199999	.	C	A	.	.	MAF_INRAE=8.228;MAF_USDA=22.024
NC_035101.1	1200025	.	C	A	.	.	MAF_USDA=5.833
NC_035101.1	1200031	.	G	C	.	.	MAF_USDA=2.5
NC_035101.1	1200044	.	A	C	.	.	MAF_USDA=2.083
NC_035101.1	1200051	.	G	A	.	.	MAF_INRAE=3.333;MAF_USDA=3.571
NC_035101.1	1200189	.	G	A	.	.	MAF_INRAE=10.526;MAF_USDA=32.738
NC_035101.1	1200219	.	C	T	.	.	MAF_USDA=2.5
NC_035101.1	1200233	.	C	A	.	.	MAF_USDA=17.5
NC_035101.1	1200278	.	A	T	.	.	MAF_INRAE=27.848;MAF_USDA=17.857
NC_035101.1	1200298	.	G	T	.	.	MAF_INRAE=22.152;MAF_USDA=41.667
NC_035101.1	1200300	.	T	A	.	.	MAF_INRAE=3.333;MAF_USDA=2.41
NC_035101.1	1200302	.	G	T	.	.	MAF_INRAE=15.19;MAF_USDA=6.024
NC_035101.1	1200317	.	A	G	.	.	MAF_USDA=10.169
NC_035101.1	1200361	.	G	C	.	.	MAF_USDA=12.5
NC_035101.1	1200388	.	G	T	.	.	MAF_USDA=2.5
NC_035101.1	1200409	.	C	A	.	.	MAF_USDA=9.167
NC_035101.1	1200418	.	G	C	.	.	MAF_INRAE=3.333;MAF_USDA=2.976
NC_035101.1	1200488	.	C	A	.	.	MAF_INRAE=5.263;MAF_USDA=5.952
NC_035101.1	1200527	.	G	A	.	.	MAF_INRAE=24.051;MAF_USDA=40.476
NC_035101.1	1200579	.	C	A	.	.	MAF_INRAE=45.57;MAF_USDA=45.0
NC_035101.1	1200583	.	T	C	.	.	MAF_INRAE=44.304;MAF_USDA=21.667
NC_035101.1	1200619	.	A	C	.	.	MAF_INRAE=9.494;MAF_USDA=10.833
NC_035101.1	1200674	.	A	C	.	.	MAF_USDA=8.333
NC_035101.1	1200688	.	C	G	.	.	MAF_USDA=5.0
NC_035101.1	1200713	.	C	G	.	.	MAF_USDA=21.667
NC_035101.1	1200715	.	T	C	.	.	MAF_USDA=21.667
NC_035101.1	1200720	.	G	A	.	.	MAF_INRAE=15.19;MAF_USDA=6.548
NC_035101.1	1200947	.	A	G	.	.	MAF_USDA=13.095
NC_035101.1	1203176	.	C	T	.	.	MAF_USDA=37.5
NC_035101.1	1203191	.	A	T	.	.	MAF_INRAE=10.526;MAF_USDA=7.143
NC_035101.1	1203210	.	G	A	.	.	MAF_INRAE=15.789;MAF_USDA=6.667
NC_035101.1	1203259	.	C	T	.	.	MAF_USDA=3.279
NC_035101.1	1203276	.	A	T	.	.	MAF_USDA=1.639
NC_035101.1	1203339	.	C	G	.	.	MAF_INRAE=10.127;MAF_USDA=12.941
NC_035101.1	1203403	.	T	C	.	.	MAF_INRAE=41.772;MAF_USDA=40.0
NC_035101.1	1203431	.	T	G	.	.	MAF_INRAE=47.468;MAF_USDA=36.471
NC_035101.1	1203432	.	C	A	.	.	MAF_INRAE=31.667;MAF_USDA=41.176
NC_035101.1	1203439	.	A	T	.	.	MAF_INRAE=5.263;MAF_USDA=10.0
NC_035101.1	1203489	.	G	A	.	.	MAF_INRAE=37.975;MAF_USDA=40.588
NC_035101.1	1203490	.	C	A	.	.	MAF_USDA=4.098
NC_035101.1	1203495	.	A	C	.	.	MAF_INRAE=10.127;MAF_USDA=17.059
NC_035101.1	1203497	.	T	C	.	.	MAF_USDA=1.639
NC_035101.1	1203535	.	T	A	.	.	MAF_INRAE=5.263;MAF_USDA=12.353
NC_035101.1	1203558	.	T	G	.	.	MAF_USDA=4.098
NC_035101.1	1203565	.	G	T	.	.	MAF_INRAE=24.684;MAF_USDA=27.059
NC_035101.1	1203581	.	C	G	.	.	MAF_USDA=2.459
NC_035101.1	1203614	.	G	T	.	.	MAF_USDA=12.5
NC_035101.1	1203649	.	G	A	.	.	MAF_INRAE=45.57;MAF_USDA=35.882
NC_035101.1	1203706	.	A	C	.	.	MAF_USDA=20.492
NC_035101.1	1203710	.	T	G	.	.	MAF_USDA=15.882
NC_035101.1	1203753	.	T	C	.	.	MAF_USDA=17.857
NC_035101.1	1203931	.	A	T	.	.	MAF_INRAE=36.842;MAF_USDA=49.405
NC_035101.1	1203932	.	T	C	.	.	MAF_USDA=49.405
NC_035101.1	1203972	.	C	T	.	.	MAF_USDA=1.639
NC_035101.1	1204004	.	A	G	.	.	MAF_USDA=13.934
NC_035101.1	1204040	.	T	C	.	.	MAF_INRAE=42.105;MAF_USDA=22.619
NC_035101.1	1204106	.	A	G	.	.	MAF_INRAE=29.114;MAF_USDA=40.588
NC_035101.1	1204107	.	A	C	.	.	MAF_INRAE=20.0;MAF_USDA=40.588
NC_035101.1	1204124	.	C	T	.	.	MAF_INRAE=47.368;MAF_USDA=45.882
NC_035101.1	1204165	.	C	A	.	.	MAF_USDA=22.353
NC_035101.1	1204187	.	C	T	.	.	MAF_USDA=12.5
NC_035101.1	1204228	.	C	A	.	.	MAF_USDA=2.459
NC_035101.1	1208107	.	G	C	.	.	MAF_USDA=12.5
NC_035101.1	1208177	.	C	T	.	.	MAF_USDA=6.25
NC_035101.1	1208303	.	T	A	.	.	MAF_USDA=5.0
NC_035101.1	1208305	.	T	C	.	.	MAF_USDA=14.167
NC_035101.1	1208306	.	G	T	.	.	MAF_USDA=5.0
NC_035101.1	1208365	.	C	A	.	.	MAF_USDA=5.833
NC_035101.1	1208394	.	G	T	.	.	MAF_USDA=5.833
NC_035101.1	1208396	.	G	A	.	.	MAF_INRAE=45.833
NC_035101.1	1208417	.	G	T	.	.	MAF_INRAE=4.167;MAF_USDA=3.333
NC_035101.1	1208418	.	A	T	.	.	MAF_INRAE=14.167
NC_035101.1	1208425	.	T	C	.	.	MAF_INRAE=17.5
NC_035101.1	1208427	.	C	A	.	.	MAF_INRAE=4.167
NC_035101.1	1208428	.	T	A	.	.	MAF_INRAE=40.833
NC_035101.1	1208454	.	C	T	.	.	MAF_INRAE=5.0
NC_035101.1	1208459	.	T	A	.	.	MAF_USDA=2.976
NC_035101.1	1208467	.	A	G	.	.	MAF_INRAE=46.667
NC_035101.1	1208475	.	T	A	.	.	MAF_INRAE=45.833
NC_035101.1	1208497	.	T	G	.	.	MAF_USDA=5.0
NC_035101.1	1208506	.	A	C	.	.	MAF_INRAE=13.333;MAF_USDA=4.167
NC_035101.1	1208516	.	C	T	.	.	MAF_INRAE=4.167
NC_035101.1	1208520	.	T	G	.	.	MAF_INRAE=3.165;MAF_USDA=2.5
NC_035101.1	1208523	.	A	T	.	.	MAF_INRAE=4.167
NC_035101.1	1208554	.	G	A	.	.	MAF_INRAE=34.167
NC_035101.1	1208586	.	C	T	.	.	MAF_USDA=6.667
NC_035101.1	1208637	.	G	C	.	.	MAF_USDA=7.738
NC_035101.1	1208647	.	G	C	.	.	MAF_INRAE=23.333
NC_035101.1	1208667	.	C	T	.	.	MAF_INRAE=32.5
NC_035101.1	1208668	.	T	G	.	.	MAF_INRAE=49.167
NC_035101.1	1208733	.	G	T	.	.	MAF_INRAE=24.167
NC_035101.1	1208743	.	C	G	.	.	MAF_INRAE=8.333;MAF_USDA=15.833
NC_035101.1	1208754	.	C	T	.	.	MAF_USDA=1.667
NC_035101.1	1208759	.	C	T	.	.	MAF_INRAE=6.667
NC_035101.1	1208760	.	A	C	.	.	MAF_INRAE=6.667
NC_035101.1	1208770	.	C	T	.	.	MAF_USDA=6.25
NC_035101.1	1208801	.	A	G	.	.	MAF_INRAE=4.167
NC_035101.1	1208803	.	C	T	.	.	MAF_INRAE=16.667
NC_035101.1	1208814	.	C	T	.	.	MAF_INRAE=46.667
NC_035101.1	1208862	.	G	A	.	.	MAF_USDA=1.667
NC_035101.1	1208875	.	A	T	.	.	MAF_USDA=1.667
NC_035101.1	1208886	.	A	G	.	.	MAF_INRAE=16.667
NC_035101.1	1208922	.	G	T	.	.	MAF_USDA=5.833
NC_035101.1	1208923	.	C	G	.	.	MAF_INRAE=1.667;MAF_USDA=1.667
NC_035101.1	1208928	.	A	G	.	.	MAF_USDA=5.833
NC_035101.1	1208969	.	T	C	.	.	MAF_INRAE=19.167
NC_035101.1	1208975	.	A	T	.	.	MAF_USDA=6.78
NC_035101.1	1209041	.	A	C	.	.	MAF_INRAE=4.167
NC_035101.1	1209042	.	A	T	.	.	MAF_INRAE=17.5
NC_035101.1	1209066	.	A	G	.	.	MAF_INRAE=12.5
NC_035101.1	1209069	.	T	C	.	.	MAF_USDA=1.695
NC_035101.1	1209071	.	C	T	.	.	MAF_USDA=5.932
NC_035101.1	1209084	.	A	C	.	.	MAF_INRAE=44.167
NC_035101.1	1209085	.	A	G	.	.	MAF_INRAE=2.5;MAF_USDA=7.627
NC_035101.1	1209095	.	T	A	.	.	MAF_USDA=6.78
NC_035101.1	1209101	.	T	A	.	.	MAF_INRAE=5.0
NC_035101.1	1209114	.	T	A	.	.	MAF_USDA=7.627
NC_035101.1	1209170	.	A	G	.	.	MAF_INRAE=2.532
NC_035101.1	1209182	.	A	G	.	.	MAF_INRAE=2.632
NC_035101.1	1209218	.	G	A	.	.	MAF_USDA=1.695
NC_035101.1	1209225	.	C	G	.	.	MAF_INRAE=33.333
NC_035101.1	1209235	.	A	G	.	.	MAF_INRAE=50.0
NC_035101.1	1209249	.	G	A	.	.	MAF_INRAE=2.5
NC_035101.1	1209255	.	T	G	.	.	MAF_INRAE=37.5
NC_035101.1	1209259	.	T	C	.	.	MAF_USDA=1.695
NC_035101.1	1209271	.	T	C	.	.	MAF_INRAE=15.833
NC_035101.1	1209284	.	G	T	.	.	MAF_INRAE=37.5
NC_035101.1	1209296	.	T	C	.	.	MAF_INRAE=47.5
NC_035101.1	1209306	.	C	A	.	.	MAF_INRAE=2.632
NC_035101.1	1209314	.	G	T	.	.	MAF_INRAE=17.5
NC_035101.1	1209317	.	T	C	.	.	MAF_INRAE=17.5
NC_035101.1	1209325	.	G	C	.	.	MAF_INRAE=17.5
NC_035101.1	1209363	.	A	G	.	.	MAF_INRAE=1.667
NC_035101.1	1209366	.	C	A	.	.	MAF_INRAE=4.167;MAF_USDA=3.333
NC_035101.1	1209371	.	C	A	.	.	MAF_INRAE=16.667
NC_035101.1	1209390	.	A	G	.	.	MAF_INRAE=47.5
NC_035101.1	1209409	.	GT	GC	.	.	MAF_USDA=4.348
NC_035101.1	1209411	.	G	C	.	.	MAF_INRAE=41.667;MAF_USDA=29.167
NC_035101.1	1209432	.	T	A	.	.	MAF_USDA=3.333
NC_035101.1	1209483	.	T	C	.	.	MAF_INRAE=2.5;MAF_USDA=8.696
NC_035101.1	1209487	.	T	C	.	.	MAF_INRAE=26.667
NC_035101.1	1209502	.	C	T	.	.	MAF_INRAE=6.667
NC_035101.1	1209524	.	T	A	.	.	MAF_INRAE=2.5
NC_035101.1	1209536	.	G	A	.	.	MAF_USDA=6.25
NC_035101.1	1209539	.	A	T	.	.	MAF_INRAE=1.667
NC_035101.1	1209586	.	G	A	.	.	MAF_USDA=6.25
NC_035101.1	1209673	.	A	C	.	.	MAF_INRAE=2.632
NC_035101.1	1209751	.	T	G	.	.	MAF_USDA=6.25
NC_035101.1	1209799	.	G	A	.	.	MAF_INRAE=5.0
NC_035101.1	1209843	.	C	T	.	.	MAF_USDA=1.667
NC_035101.1	1209888	.	T	A	.	.	MAF_USDA=4.762
NC_035101.1	1209932	.	T	A	.	.	MAF_USDA=4.762
NC_035101.1	1210112	.	C	A	.	.	MAF_USDA=5.357
NC_035101.1	1210153	.	C	T	.	.	MAF_INRAE=2.632
NC_035101.1	1210159	.	T	A	.	.	MAF_USDA=6.25
NC_035101.1	1210195	.	T	C	.	.	MAF_USDA=5.0
NC_035101.1	1210201	.	G	A	.	.	MAF_USDA=3.333
NC_035101.1	1210208	.	C	T	.	.	MAF_USDA=5.833
NC_035101.1	1210260	.	T	C	.	.	MAF_INRAE=5.0;MAF_USDA=4.237
NC_035101.1	1210302	.	T	A	.	.	MAF_INRAE=2.5
NC_035101.1	1210303	.	G	A	.	.	MAF_INRAE=2.5
NC_035101.1	1210313	.	C	A	.	.	MAF_USDA=1.639
NC_035101.1	1210314	.	G	A	.	.	MAF_USDA=1.639
NC_035101.1	1210317	.	GACAAACCGGGGGCA	GACAAACCGGGGGCC	.	.	MAF_USDA=45.833
NC_035101.1	1210349	.	G	A	.	.	MAF_INRAE=14.167;MAF_USDA=4.118
NC_035101.1	1210353	.	C	T	.	.	MAF_INRAE=2.632
NC_035101.1	1210357	.	C	A	.	.	MAF_INRAE=15.833;MAF_USDA=17.059
NC_035101.1	1210366	.	A	G	.	.	MAF_USDA=1.639
NC_035101.1	1210370	.	C	T	.	.	MAF_USDA=4.706
NC_035101.1	1210374	.	A	G	.	.	MAF_USDA=6.25
NC_035101.1	1210376	.	T	C	.	.	MAF_INRAE=40.833
NC_035101.1	1210380	.	C	T	.	.	MAF_USDA=2.459
NC_035101.1	1210408	.	G	C	.	.	MAF_INRAE=2.632
NC_035101.1	1210409	.	C	T	.	.	MAF_INRAE=4.167
NC_035101.1	1210412	.	C	T	.	.	MAF_USDA=1.639
NC_035101.1	1210419	.	A	T	.	.	MAF_USDA=2.459
NC_035101.1	1210431	.	C	T	.	.	MAF_USDA=5.882
NC_035101.1	1210433	.	C	T	.	.	MAF_USDA=5.882
NC_035101.1	1210471	.	C	T	.	.	MAF_INRAE=14.167;MAF_USDA=7.647
NC_035101.1	1210479	.	A	T	.	.	MAF_USDA=7.059
NC_035101.1	1210485	.	A	C	.	.	MAF_INRAE=48.333
NC_035101.1	1210489	.	T	A	.	.	MAF_USDA=6.25
NC_035101.1	1210508	.	G	A	.	.	MAF_INRAE=15.833;MAF_USDA=16.471
NC_035101.1	1210517	.	C	T	.	.	MAF_USDA=5.738
NC_035101.1	1210526	.	C	A	.	.	MAF_USDA=6.471
NC_035101.1	1210529	.	C	A	.	.	MAF_USDA=4.167
NC_035101.1	1210532	.	G	C	.	.	MAF_INRAE=2.632
NC_035101.1	1210569	.	C	T	.	.	MAF_INRAE=2.5
NC_035101.1	1210572	.	C	T	.	.	MAF_INRAE=15.833;MAF_USDA=16.471
NC_035101.1	1210575	.	G	T	.	.	MAF_INRAE=2.5
NC_035101.1	1210577	.	A	G	.	.	MAF_INRAE=46.667
NC_035101.1	1210586	.	C	G	.	.	MAF_USDA=7.647
NC_035101.1	1210596	.	A	G	.	.	MAF_INRAE=15.0;MAF_USDA=7.647
NC_035101.1	1210598	.	G	A	.	.	MAF_USDA=9.412
NC_035101.1	1210602	.	G	T	.	.	MAF_INRAE=33.333
NC_035101.1	1210615	.	G	A	.	.	MAF_INRAE=32.5
NC_035101.1	1210629	.	G	A	.	.	MAF_USDA=6.25
NC_035101.1	1210671	.	C	A	.	.	MAF_INRAE=2.632
NC_035101.1	1210683	.	A	G	.	.	MAF_INRAE=5.833
NC_035101.1	1210707	.	T	G	.	.	MAF_INRAE=45.833
NC_035101.1	1210714	.	A	G	.	.	MAF_INRAE=40.0
NC_035101.1	1210715	.	A	G	.	.	MAF_INRAE=40.0
NC_035101.1	1210721	.	G	T	.	.	MAF_INRAE=39.167
NC_035101.1	1210728	.	C	A	.	.	MAF_INRAE=2.632
NC_035101.1	1210734	.	T	A	.	.	MAF_INRAE=5.833
NC_035101.1	1211735	.	T	C	.	.	MAF_INRAE=2.632
NC_035101.1	1211839	.	T	C	.	.	MAF_INRAE=2.632
NC_035101.1	1211894	.	G	C	.	.	MAF_USDA=2.459
NC_035101.1	1211915	.	C	T	.	.	MAF_USDA=10.656
NC_035101.1	1211916	.	A	G	.	.	MAF_USDA=4.098
NC_035101.1	1212013	.	G	C	.	.	MAF_INRAE=44.304;MAF_USDA=45.294
NC_035101.1	1212135	.	T	A	.	.	MAF_USDA=4.098
NC_035101.1	1212204	.	C	T	.	.	MAF_USDA=2.459
NC_035101.1	1212289	.	T	G	.	.	MAF_USDA=2.459
NC_035101.1	1212355	.	C	T	.	.	MAF_INRAE=15.823;MAF_USDA=20.0
NC_035101.1	1212385	.	A	C	.	.	MAF_INRAE=44.937;MAF_USDA=47.647
NC_035101.1	1212401	.	C	A	.	.	MAF_INRAE=3.333
NC_035101.1	1212402	.	A	C	.	.	MAF_INRAE=44.304;MAF_USDA=48.235
NC_035101.1	1212409	.	A	C	.	.	MAF_INRAE=24.684;MAF_USDA=22.941
NC_035101.1	1212421	.	T	A	.	.	MAF_INRAE=27.848;MAF_USDA=7.647
NC_035101.1	1212449	.	T	G	.	.	MAF_INRAE=24.684;MAF_USDA=22.941
NC_035101.1	1212468	.	C	T	.	.	MAF_INRAE=24.684;MAF_USDA=21.765
NC_035101.1	1212485	.	C	T	.	.	MAF_INRAE=24.684;MAF_USDA=12.5
NC_035101.1	1212498	.	C	T	.	.	MAF_USDA=2.459
NC_035101.1	1212510	.	C	T	.	.	MAF_USDA=1.639
NC_035101.1	1212547	.	G	C	.	.	MAF_INRAE=11.667;MAF_USDA=3.529
NC_035101.1	1212558	.	G	T	.	.	MAF_USDA=4.098
NC_035101.1	1212598	.	G	A	.	.	MAF_INRAE=5.263;MAF_USDA=6.25
NC_035101.1	1212612	.	G	A	.	.	MAF_USDA=1.639
NC_035101.1	1212632	.	C	T	.	.	MAF_INRAE=29.747;MAF_USDA=21.765
NC_035101.1	1212648	.	A	T	.	.	MAF_INRAE=45.57;MAF_USDA=48.235
NC_035101.1	1212689	.	C	T	.	.	MAF_USDA=3.279
NC_035101.1	1212722	.	G	C	.	.	MAF_INRAE=5.263;MAF_USDA=12.5
NC_035101.1	1212732	.	C	A	.	.	MAF_INRAE=10.526;MAF_USDA=31.25
NC_035101.1	1212737	.	C	A	.	.	MAF_USDA=21.765
NC_035101.1	1212771	.	C	T	.	.	MAF_INRAE=5.263;MAF_USDA=8.824
NC_035101.1	1212773	.	G	A	.	.	MAF_USDA=1.639
NC_035101.1	1212776	.	C	T	.	.	MAF_USDA=2.459
NC_035101.1	1212793	.	A	G	.	.	MAF_INRAE=5.263;MAF_USDA=13.529
NC_035101.1	1212878	.	A	G	.	.	MAF_USDA=2.353
NC_035101.1	1212903	.	C	A	.	.	MAF_USDA=33.333
NC_035101.1	1213034	.	A	T	.	.	MAF_USDA=3.39
NC_035101.1	1213116	.	G	A	.	.	MAF_USDA=4.167
NC_035101.1	1213155	.	C	T	.	.	MAF_INRAE=5.263;MAF_USDA=18.675
NC_035101.1	1213183	.	G	A	.	.	MAF_USDA=2.459
NC_035101.1	1213186	.	G	A	.	.	MAF_INRAE=15.789
NC_035101.1	1213199	.	C	G	.	.	MAF_USDA=3.529
NC_035101.1	1213262	.	C	A	.	.	MAF_INRAE=10.526;MAF_USDA=14.706
NC_035101.1	1213271	.	T	C	.	.	MAF_USDA=8.197
NC_035101.1	1213330	.	T	A	.	.	MAF_USDA=4.237
NC_035101.1	1213348	.	A	G	.	.	MAF_INRAE=8.333;MAF_USDA=1.639
NC_035101.1	1213357	.	T	C	.	.	MAF_INRAE=8.861;MAF_USDA=19.672
NC_035101.1	1213488	.	A	G	.	.	MAF_INRAE=15.823;MAF_USDA=8.235
NC_035101.1	1213524	.	T	C	.	.	MAF_INRAE=46.835;MAF_USDA=45.882
NC_035101.1	1213536	.	A	T	.	.	MAF_USDA=6.557
NC_035101.1	1213566	.	C	T	.	.	MAF_USDA=4.118
NC_035101.1	1213567	.	A	T	.	.	MAF_INRAE=5.0
NC_035101.1	1213651	.	T	C	.	.	MAF_INRAE=5.263;MAF_USDA=6.25
NC_035101.1	1213659	.	T	G	.	.	MAF_USDA=6.25
NC_035101.1	1213660	.	T	G	.	.	MAF_USDA=6.25
NC_035101.1	1213687	.	C	T	.	.	MAF_INRAE=2.5
NC_035101.1	1213690	.	A	T	.	.	MAF_INRAE=2.5
NC_035101.1	1213702	.	G	A	.	.	MAF_INRAE=8.228;MAF_USDA=18.852
NC_035101.1	1213705	.	C	T	.	.	MAF_USDA=4.167
NC_035101.1	1213706	.	C	T	.	.	MAF_USDA=4.167
NC_035101.1	1213733	.	A	T	.	.	MAF_INRAE=31.667;MAF_USDA=35.417
NC_035101.1	1213948	.	A	C	.	.	MAF_USDA=44.118
NC_035101.1	1213951	.	G	T	.	.	MAF_USDA=39.583
NC_035101.1	1213952	.	T	C	.	.	MAF_USDA=2.459
NC_035101.1	1213970	.	C	A	.	.	MAF_USDA=3.529
NC_035101.1	1214031	.	C	T	.	.	MAF_USDA=2.459
NC_035101.1	1214046	.	A	T	.	.	MAF_INRAE=47.368;MAF_USDA=45.294
NC_035101.1	1214051	.	G	A	.	.	MAF_INRAE=5.263;MAF_USDA=12.5
NC_035101.1	1214066	.	A	G	.	.	MAF_INRAE=21.053;MAF_USDA=18.235
NC_035101.1	1214069	.	A	C	.	.	MAF_USDA=18.235
NC_035101.1	1214093	.	T	G	.	.	MAF_INRAE=21.053;MAF_USDA=17.647
NC_035101.1	1214094	.	G	T	.	.	MAF_USDA=4.118
NC_035101.1	1214120	.	A	T	.	.	MAF_INRAE=5.263;MAF_USDA=6.471
NC_035101.1	1214143	.	A	T	.	.	MAF_INRAE=15.823;MAF_USDA=6.557
NC_035101.1	1214172	.	C	T	.	.	MAF_INRAE=10.833;MAF_USDA=4.118
NC_035101.1	1214183	.	G	A	.	.	MAF_USDA=1.639
NC_035101.1	1214202	.	G	T	.	.	MAF_USDA=12.5
NC_035101.1	1214209	.	T	C	.	.	MAF_USDA=6.471
NC_035101.1	1214247	.	A	T	.	.	MAF_USDA=5.738
NC_035101.1	1214257	.	G	A	.	.	MAF_USDA=1.639
NC_035101.1	1214300	.	T	C	.	.	MAF_INRAE=5.263;MAF_USDA=3.279
NC_035101.1	1214301	.	G	C	.	.	MAF_USDA=3.279
NC_035101.1	1214333	.	C	A	.	.	MAF_USDA=1.639
NC_035101.1	1214341	.	C	T	.	.	MAF_INRAE=11.667;MAF_USDA=8.824
NC_035101.1	1214364	.	A	C	.	.	MAF_USDA=1.639
NC_035101.1	1214416	.	T	C	.	.	MAF_INRAE=13.291
NC_035101.1	1214445	.	T	A	.	.	MAF_INRAE=5.263
NC_035101.1	1214544	.	C	T	.	.	MAF_INRAE=11.667;MAF_USDA=7.059
NC_035101.1	1214595	.	C	G	.	.	MAF_USDA=11.475
NC_035101.1	1214596	.	T	A	.	.	MAF_USDA=11.475
NC_035101.1	1214622	.	T	C	.	.	MAF_INRAE=3.165;MAF_USDA=6.25
NC_035101.1	1214624	.	C	T	.	.	MAF_USDA=5.882
NC_035101.1	1214654	.	T	G	.	.	MAF_INRAE=8.333;MAF_USDA=4.118
NC_035101.1	1214691	.	A	C	.	.	MAF_USDA=15.574
NC_035101.1	1214694	.	T	C	.	.	MAF_USDA=14.754
NC_035101.1	1214755	.	C	T	.	.	MAF_USDA=33.529
NC_035101.1	1214778	.	T	C	.	.	MAF_USDA=17.213
NC_035101.1	1214779	.	C	A	.	.	MAF_USDA=4.167
NC_035101.1	1214785	.	C	T	.	.	MAF_USDA=28.235
NC_035101.1	1214801	.	G	A	.	.	MAF_USDA=4.918
NC_035101.1	1214817	.	T	C	.	.	MAF_USDA=43.75
NC_035101.1	1214829	.	T	G	.	.	MAF_USDA=4.167
NC_035101.1	1214849	.	T	C	.	.	MAF_USDA=41.667
NC_035101.1	1214977	.	T	C	.	.	MAF_USDA=12.5
NC_035101.1	1215021	.	T	G	.	.	MAF_USDA=12.5
NC_035101.1	1217222	.	G	A	.	.	MAF_USDA=20.0
NC_035101.1	1217357	.	A	T	.	.	MAF_INRAE=4.167
NC_035101.1	1217372	.	T	C	.	.	MAF_USDA=4.098
NC_035101.1	1217411	.	C	T	.	.	MAF_USDA=1.639
NC_035101.1	1217412	.	G	A	.	.	MAF_INRAE=28.481;MAF_USDA=8.824
NC_035101.1	1217413	.	G	A	.	.	MAF_USDA=1.639
NC_035101.1	1217461	.	G	T	.	.	MAF_INRAE=10.759;MAF_USDA=11.765
NC_035101.1	1217507	.	C	T	.	.	MAF_INRAE=6.329;MAF_USDA=9.836
NC_035101.1	1217527	.	C	T	.	.	MAF_USDA=5.294
NC_035101.1	1217573	.	G	C	.	.	MAF_USDA=4.706
NC_035101.1	1217627	.	C	T	.	.	MAF_INRAE=39.241;MAF_USDA=29.412
NC_035101.1	1217629	.	C	G	.	.	MAF_USDA=9.836
NC_035101.1	1217726	.	G	A	.	.	MAF_INRAE=10.127;MAF_USDA=14.118
NC_035101.1	1217732	.	A	C	.	.	MAF_INRAE=10.759;MAF_USDA=11.765
NC_035101.1	1217733	.	A	T	.	.	MAF_INRAE=5.833;MAF_USDA=11.765
NC_035101.1	1217744	.	A	T	.	.	MAF_INRAE=10.127
NC_035101.1	1217780	.	G	C	.	.	MAF_INRAE=5.263;MAF_USDA=8.824
NC_035101.1	1217803	.	G	C	.	.	MAF_USDA=1.639
NC_035101.1	1217817	.	C	A	.	.	MAF_INRAE=21.053;MAF_USDA=29.167
NC_035101.1	1217830	.	G	T	.	.	MAF_USDA=13.043
NC_035101.1	1217832	.	G	A	.	.	MAF_INRAE=42.5;MAF_USDA=25.0
NC_035101.1	1217862	.	A	G	.	.	MAF_USDA=4.098
NC_035101.1	1217941	.	G	A	.	.	MAF_INRAE=10.127;MAF_USDA=7.647
NC_035101.1	1217952	.	C	A	.	.	MAF_USDA=4.098
NC_035101.1	1217962	.	C	A	.	.	MAF_USDA=1.639
NC_035101.1	1217967	.	C	G	.	.	MAF_INRAE=11.667;MAF_USDA=3.529
NC_035101.1	1217968	.	G	A	.	.	MAF_INRAE=24.051
NC_035101.1	1217975	.	G	T	.	.	MAF_INRAE=11.667;MAF_USDA=13.529
NC_035101.1	1217985	.	C	T	.	.	MAF_INRAE=45.57;MAF_USDA=43.529
NC_035101.1	1218053	.	A	G	.	.	MAF_USDA=9.412
NC_035101.1	1218095	.	T	G	.	.	MAF_INRAE=34.177;MAF_USDA=19.412
NC_035101.1	1218180	.	C	A	.	.	MAF_INRAE=21.053;MAF_USDA=18.235
NC_035101.1	1218210	.	A	T	.	.	MAF_USDA=6.471
NC_035101.1	1218249	.	G	A	.	.	MAF_USDA=2.5
NC_035101.1	1218269	.	C	A	.	.	MAF_INRAE=4.43;MAF_USDA=18.75
NC_035101.1	1218276	.	T	C	.	.	MAF_INRAE=37.975;MAF_USDA=22.353
NC_035101.1	1218297	.	G	A	.	.	MAF_USDA=4.918
NC_035101.1	1218317	.	C	T	.	.	MAF_USDA=4.098
NC_035101.1	1218319	.	G	A	.	.	MAF_USDA=4.098
NC_035101.1	1218321	.	A	G	.	.	MAF_USDA=4.098
NC_035101.1	1218327	.	T	G	.	.	MAF_USDA=4.098
NC_035101.1	1218432	.	G	A	.	.	MAF_USDA=37.5
NC_035101.1	1218471	.	G	C	.	.	MAF_USDA=4.31
NC_035101.1	1220447	.	T	G	.	.	MAF_USDA=12.5
NC_035101.1	1220521	.	C	A	.	.	MAF_USDA=1.639
NC_035101.1	1220544	.	C	T	.	.	MAF_USDA=1.639
NC_035101.1	1220561	.	A	T	.	.	MAF_USDA=6.25
NC_035101.1	1220567	.	G	A	.	.	MAF_INRAE=1.667
NC_035101.1	1220589	.	G	C	.	.	MAF_INRAE=2.632
NC_035101.1	1220646	.	C	T	.	.	MAF_INRAE=3.333
NC_035101.1	1220682	.	A	G	.	.	MAF_INRAE=10.833
NC_035101.1	1220683	.	G	C	.	.	MAF_INRAE=4.43
NC_035101.1	1220693	.	T	A	.	.	MAF_INRAE=1.667
NC_035101.1	1220727	.	G	A	.	.	MAF_INRAE=10.0
NC_035101.1	1220732	.	T	A	.	.	MAF_INRAE=3.333
NC_035101.1	1220755	.	A	G	.	.	MAF_INRAE=9.167
NC_035101.1	1221007	.	T	C	.	.	MAF_USDA=14.583
NC_035101.1	1221008	.	T	A	.	.	MAF_USDA=14.583
NC_035101.1	1221145	.	A	C	.	.	MAF_USDA=12.5
NC_035101.1	1221147	.	T	C	.	.	MAF_USDA=10.417
NC_035101.1	1221150	.	A	C	.	.	MAF_USDA=16.667
NC_035101.1	1221168	.	C	G	.	.	MAF_USDA=31.25
NC_035101.1	1221171	.	C	T	.	.	MAF_USDA=8.333
NC_035101.1	1221177	.	A	G	.	.	MAF_USDA=8.333
NC_035101.1	1221182	.	T	C	.	.	MAF_USDA=2.459
NC_035101.1	1221184	.	T	G	.	.	MAF_USDA=4.918
NC_035101.1	1221219	.	A	C	.	.	MAF_USDA=23.214
NC_035101.1	1221232	.	A	T	.	.	MAF_USDA=2.381
NC_035101.1	1221237	.	C	G	.	.	MAF_USDA=1.667
NC_035101.1	1221243	.	C	T	.	.	MAF_USDA=8.333
NC_035101.1	1221287	.	G	C	.	.	MAF_USDA=2.5
NC_035101.1	1221288	.	C	T	.	.	MAF_USDA=2.5
NC_035101.1	1221387	.	G	T	.	.	MAF_USDA=6.25
NC_035101.1	1221416	.	T	G	.	.	MAF_USDA=1.639
NC_035101.1	1222099	.	A	G	.	.	MAF_USDA=12.5
NC_035101.1	1222181	.	T	A	.	.	MAF_USDA=29.167
NC_035101.1	1222194	.	G	T	.	.	MAF_USDA=50.0
NC_035101.1	1222197	.	G	C	.	.	MAF_USDA=39.583
NC_035101.1	1222460	.	T	A	.	.	MAF_USDA=1.695
NC_035101.1	1222475	.	A	T	.	.	MAF_USDA=25.294
NC_035101.1	1222476	.	C	T	.	.	MAF_USDA=1.639
NC_035101.1	1222509	.	A	T	.	.	MAF_USDA=36.31
NC_035101.1	1222528	.	G	C	.	.	MAF_USDA=22.917
NC_035101.1	1222540	.	C	G	.	.	MAF_USDA=47.917
NC_035101.1	1222548	.	T	G	.	.	MAF_USDA=6.25
NC_035101.1	1222552	.	C	G	.	.	MAF_USDA=39.583
NC_035101.1	1222572	.	T	G	.	.	MAF_USDA=29.167
NC_035101.1	1222576	.	G	C	.	.	MAF_USDA=25.0
NC_035101.1	1222596	.	T	G	.	.	MAF_USDA=29.167
NC_035101.1	1222600	.	G	C	.	.	MAF_USDA=31.25
NC_035101.1	1222652	.	A	G	.	.	MAF_USDA=27.083
NC_035101.1	1222997	.	T	A	.	.	MAF_USDA=4.098
NC_035101.1	1223000	.	C	A	.	.	MAF_USDA=4.098
NC_035101.1	1223021	.	T	C	.	.	MAF_USDA=8.824
NC_035101.1	1223087	.	T	A	.	.	MAF_INRAE=50.0;MAF_USDA=36.471
NC_035101.1	1223228	.	G	C	.	.	MAF_INRAE=47.368;MAF_USDA=48.235
NC_035101.1	1223245	.	T	C	.	.	MAF_USDA=29.167
NC_035101.1	1223249	.	A	T	.	.	MAF_INRAE=5.063;MAF_USDA=1.639
NC_035101.1	1223267	.	A	T	.	.	MAF_INRAE=21.053;MAF_USDA=9.412
NC_035101.1	1223291	.	C	T	.	.	MAF_USDA=1.639
NC_035101.1	1223300	.	G	C	.	.	MAF_INRAE=42.105;MAF_USDA=40.588
NC_035101.1	1223311	.	C	A	.	.	MAF_INRAE=36.842;MAF_USDA=33.529
NC_035101.1	1224879	.	C	T	.	.	MAF_INRAE=3.333
NC_035101.1	1224924	.	T	C	.	.	MAF_INRAE=4.167
NC_035101.1	1225030	.	C	T	.	.	MAF_INRAE=1.899
NC_035101.1	1225096	.	T	C	.	.	MAF_INRAE=29.167
NC_035101.1	1225100	.	A	C	.	.	MAF_INRAE=6.667;MAF_USDA=3.279
NC_035101.1	1225102	.	C	T	.	.	MAF_INRAE=35.833
NC_035101.1	1225134	.	T	A	.	.	MAF_INRAE=47.5
NC_035101.1	1225229	.	C	T	.	.	MAF_USDA=4.167
NC_035101.1	1225239	.	T	C	.	.	MAF_INRAE=25.0
NC_035101.1	1225243	.	G	A	.	.	MAF_INRAE=6.667
NC_035101.1	1225277	.	T	C	.	.	MAF_INRAE=12.5;MAF_USDA=29.167
NC_035101.1	1225279	.	A	C	.	.	MAF_INRAE=15.0
NC_035101.1	1225285	.	A	T	.	.	MAF_INRAE=12.025
NC_035101.1	1225295	.	G	T	.	.	MAF_USDA=4.167
NC_035101.1	1225345	.	C	T	.	.	MAF_INRAE=1.899;MAF_USDA=4.167
NC_035101.1	1225362	.	C	T	.	.	MAF_USDA=2.083
NC_035101.1	1225363	.	G	A	.	.	MAF_INRAE=34.167;MAF_USDA=25.0
NC_035101.1	1225384	.	C	T	.	.	MAF_INRAE=2.5
NC_035101.1	1225434	.	G	A	.	.	MAF_INRAE=2.632;MAF_USDA=10.417
NC_035101.1	1225455	.	A	G	.	.	MAF_USDA=1.639
NC_035101.1	1225507	.	C	A	.	.	MAF_INRAE=1.667
NC_035101.1	1225524	.	T	G	.	.	MAF_INRAE=18.333
NC_035101.1	1225544	.	G	C	.	.	MAF_USDA=3.279
NC_035101.1	1225634	.	A	G	.	.	MAF_USDA=20.833
NC_035101.1	1225666	.	C	T	.	.	MAF_INRAE=1.667
NC_035101.1	1226348	.	T	C	.	.	MAF_INRAE=10.833;MAF_USDA=3.529
NC_035101.1	1226389	.	G	C	.	.	MAF_INRAE=11.667;MAF_USDA=4.118
NC_035101.1	1226485	.	C	A	.	.	MAF_INRAE=3.797;MAF_USDA=7.377
NC_035101.1	1226490	.	C	T	.	.	MAF_USDA=1.639
NC_035101.1	1226494	.	C	T	.	.	MAF_INRAE=36.076;MAF_USDA=20.588
NC_035101.1	1226621	.	T	C	.	.	MAF_INRAE=13.924;MAF_USDA=28.235
NC_035101.1	1226623	.	C	T	.	.	MAF_USDA=6.25
NC_035101.1	1226701	.	T	G	.	.	MAF_USDA=5.882
NC_035101.1	1226734	.	G	C	.	.	MAF_USDA=1.639
NC_035101.1	1226796	.	T	G	.	.	MAF_INRAE=21.519;MAF_USDA=12.941
NC_035101.1	1226803	.	T	G	.	.	MAF_INRAE=30.38;MAF_USDA=17.647
NC_035101.1	1226809	.	T	A	.	.	MAF_INRAE=30.38;MAF_USDA=17.647
NC_035101.1	1226816	.	A	C	.	.	MAF_INRAE=30.38;MAF_USDA=17.262
NC_035101.1	1226956	.	T	C	.	.	MAF_USDA=11.765
NC_035101.1	1226966	.	T	A	.	.	MAF_USDA=4.918
NC_035101.1	1229467	.	T	C	.	.	MAF_INRAE=9.167
NC_035101.1	1229484	.	G	C	.	.	MAF_INRAE=3.333
NC_035101.1	1229504	.	C	G	.	.	MAF_INRAE=39.474
NC_035101.1	1229510	.	C	T	.	.	MAF_USDA=30.588
NC_035101.1	1229511	.	G	A	.	.	MAF_USDA=45.882
NC_035101.1	1229631	.	A	C	.	.	MAF_USDA=11.176
NC_035101.1	1229715	.	G	A	.	.	MAF_INRAE=13.291
NC_035101.1	1229717	.	C	T	.	.	MAF_INRAE=4.167;MAF_USDA=9.016
NC_035101.1	1229718	.	G	A	.	.	MAF_INRAE=4.167;MAF_USDA=9.016
NC_035101.1	1229740	.	A	C	.	.	MAF_INRAE=5.0;MAF_USDA=3.279
NC_035101.1	1229771	.	A	C	.	.	MAF_INRAE=45.833;MAF_USDA=45.294
NC_035101.1	1229782	.	A	C	.	.	MAF_INRAE=45.833;MAF_USDA=44.706
NC_035101.1	1229830	.	T	C	.	.	MAF_INRAE=6.962;MAF_USDA=8.197
NC_035101.1	1229851	.	A	G	.	.	MAF_INRAE=2.5
NC_035101.1	1229905	.	A	G	.	.	MAF_INRAE=48.333;MAF_USDA=21.765
NC_035101.1	1229958	.	G	A	.	.	MAF_INRAE=20.833;MAF_USDA=4.167
NC_035101.1	1229978	.	C	G	.	.	MAF_USDA=4.918
NC_035101.1	1229989	.	T	A	.	.	MAF_USDA=3.279
NC_035101.1	1230010	.	A	G	.	.	MAF_INRAE=10.127
NC_035101.1	1230023	.	A	T	.	.	MAF_USDA=1.639
NC_035101.1	1230032	.	C	T	.	.	MAF_INRAE=10.759
NC_035101.1	1230086	.	T	C	.	.	MAF_INRAE=1.667
NC_035101.1	1230096	.	T	G	.	.	MAF_USDA=8.333
NC_035101.1	1230104	.	C	A	.	.	MAF_INRAE=3.333;MAF_USDA=21.765
NC_035101.1	1230117	.	A	G	.	.	MAF_USDA=4.706
NC_035101.1	1230147	.	T	C	.	.	MAF_INRAE=24.051;MAF_USDA=10.417
NC_035101.1	1230164	.	C	T	.	.	MAF_INRAE=3.333;MAF_USDA=5.294
NC_035101.1	1230186	.	G	A	.	.	MAF_INRAE=20.253;MAF_USDA=3.279
NC_035101.1	1230187	.	C	A	.	.	MAF_INRAE=23.418;MAF_USDA=14.583
NC_035101.1	1230221	.	T	C	.	.	MAF_INRAE=12.658;MAF_USDA=29.508
NC_035101.1	1230226	.	C	T	.	.	MAF_INRAE=5.263;MAF_USDA=4.706
NC_035101.1	1230239	.	G	A	.	.	MAF_USDA=3.279
NC_035101.1	1230253	.	A	C	.	.	MAF_INRAE=19.62;MAF_USDA=6.548
NC_035101.1	1230270	.	T	C	.	.	MAF_INRAE=45.0
NC_035101.1	1230278	.	G	A	.	.	MAF_USDA=7.647
NC_035101.1	1230305	.	C	T	.	.	MAF_INRAE=21.053;MAF_USDA=3.279
NC_035101.1	1230323	.	A	G	.	.	MAF_INRAE=40.833;MAF_USDA=4.167
NC_035101.1	1230330	.	C	G	.	.	MAF_INRAE=39.167;MAF_USDA=22.917
NC_035101.1	1230333	.	T	C	.	.	MAF_USDA=2.083
NC_035101.1	1230337	.	A	T	.	.	MAF_USDA=6.25
NC_035101.1	1230338	.	T	G	.	.	MAF_USDA=16.667
NC_035101.1	1230340	.	G	C	.	.	MAF_USDA=12.5
NC_035101.1	1230354	.	T	G	.	.	MAF_USDA=5.882
NC_035101.1	1230368	.	T	G	.	.	MAF_INRAE=39.167
NC_035101.1	1230372	.	A	T	.	.	MAF_USDA=1.639
NC_035101.1	1230410	.	A	C	.	.	MAF_INRAE=5.263;MAF_USDA=1.639
NC_035101.1	1230430	.	T	A	.	.	MAF_USDA=8.235
NC_035101.1	1230438	.	C	T	.	.	MAF_INRAE=28.333;MAF_USDA=18.824
NC_035101.1	1230446	.	G	A	.	.	MAF_INRAE=3.333;MAF_USDA=16.471
NC_035101.1	1230702	.	G	T	.	.	MAF_USDA=8.696
NC_035101.1	1230726	.	G	T	.	.	MAF_INRAE=21.667;MAF_USDA=41.667
NC_035101.1	1230967	.	A	G	.	.	MAF_INRAE=2.5;MAF_USDA=3.279
NC_035101.1	1230986	.	T	G	.	.	MAF_USDA=7.059
NC_035101.1	1231042	.	G	C	.	.	MAF_USDA=1.639
NC_035101.1	1231126	.	C	T	.	.	MAF_USDA=1.639
NC_035101.1	1231130	.	A	G	.	.	MAF_INRAE=2.5
NC_035101.1	1231259	.	C	T	.	.	MAF_INRAE=3.165
NC_035101.1	1231312	.	C	T	.	.	MAF_INRAE=25.833;MAF_USDA=8.824
NC_035101.1	1231387	.	T	C	.	.	MAF_INRAE=47.468;MAF_USDA=36.471
NC_035101.1	1231399	.	A	C	.	.	MAF_INRAE=21.519;MAF_USDA=13.115
NC_035101.1	1231408	.	C	A	.	.	MAF_INRAE=24.051;MAF_USDA=10.0
NC_035101.1	1231449	.	C	A	.	.	MAF_INRAE=19.62;MAF_USDA=9.412
NC_035101.1	1231518	.	G	T	.	.	MAF_INRAE=29.114;MAF_USDA=45.882
NC_035101.1	1231536	.	C	G	.	.	MAF_INRAE=24.051;MAF_USDA=10.0
NC_035101.1	1231541	.	C	A	.	.	MAF_USDA=2.459
NC_035101.1	1231596	.	G	T	.	.	MAF_USDA=4.706
NC_035101.1	1231601	.	T	C	.	.	MAF_INRAE=2.5;MAF_USDA=3.279
NC_035101.1	1231635	.	T	C	.	.	MAF_INRAE=48.333;MAF_USDA=33.529
NC_035101.1	1231727	.	A	T	.	.	MAF_USDA=4.762
NC_035101.1	1231746	.	A	T	.	.	MAF_INRAE=35.0
NC_035101.1	1231833	.	A	G	.	.	MAF_USDA=5.294
NC_035101.1	1231840	.	T	G	.	.	MAF_INRAE=35.833;MAF_USDA=22.917
NC_035101.1	1231915	.	G	A	.	.	MAF_USDA=2.353
NC_035101.1	1232015	.	T	C	.	.	MAF_USDA=4.217
NC_035101.1	1232018	.	T	C	.	.	MAF_USDA=10.843
NC_035101.1	1232114	.	A	G	.	.	MAF_USDA=2.5
NC_035101.1	1232174	.	T	C	.	.	MAF_USDA=23.913
NC_035101.1	1232666	.	G	A	.	.	MAF_USDA=7.5
NC_035101.1	1232790	.	G	C	.	.	MAF_USDA=4.118
NC_035101.1	1232793	.	T	C	.	.	MAF_USDA=4.706
NC_035101.1	1232794	.	G	A	.	.	MAF_USDA=4.706
NC_035101.1	1232801	.	T	C	.	.	MAF_USDA=4.706
NC_035101.1	1232802	.	C	A	.	.	MAF_USDA=4.706
NC_035101.1	1232842	.	G	A	.	.	MAF_USDA=1.639
NC_035101.1	1232862	.	G	T	.	.	MAF_USDA=1.639
NC_035101.1	1232863	.	T	A	.	.	MAF_INRAE=5.263;MAF_USDA=2.459
NC_035101.1	1232898	.	A	G	.	.	MAF_USDA=6.471
NC_035101.1	1232937	.	C	A	.	.	MAF_USDA=7.647
NC_035101.1	1232946	.	G	A	.	.	MAF_INRAE=7.5;MAF_USDA=2.353
NC_035101.1	1232964	.	C	T	.	.	MAF_INRAE=3.165;MAF_USDA=2.459
NC_035101.1	1233063	.	T	C	.	.	MAF_USDA=4.706
NC_035101.1	1233065	.	A	G	.	.	MAF_INRAE=3.165
NC_035101.1	1233100	.	T	C	.	.	MAF_INRAE=25.949;MAF_USDA=20.0
NC_035101.1	1233108	.	G	T	.	.	MAF_USDA=21.765
NC_035101.1	1233111	.	G	T	.	.	MAF_USDA=21.765
NC_035101.1	1233277	.	A	G	.	.	MAF_USDA=1.639
NC_035101.1	1233337	.	G	A	.	.	MAF_USDA=1.639
NC_035101.1	1233406	.	A	G	.	.	MAF_INRAE=10.0;MAF_USDA=2.459
NC_035101.1	1233458	.	G	A	.	.	MAF_INRAE=5.263;MAF_USDA=2.5
NC_035101.1	1233562	.	C	T	.	.	MAF_USDA=39.583
NC_035101.1	1233587	.	A	G	.	.	MAF_USDA=10.417
NC_035101.1	1233681	.	C	T	.	.	MAF_USDA=1.639
NC_035101.1	1233756	.	C	T	.	.	MAF_INRAE=2.5
NC_035101.1	1233768	.	G	T	.	.	MAF_USDA=2.459
NC_035101.1	1233774	.	A	C	.	.	MAF_INRAE=16.667;MAF_USDA=5.294
NC_035101.1	1233799	.	T	G	.	.	MAF_USDA=4.098
NC_035101.1	1233805	.	C	A	.	.	MAF_USDA=3.279
NC_035101.1	1233843	.	G	A	.	.	MAF_INRAE=32.5;MAF_USDA=10.0
NC_035101.1	1233846	.	G	A	.	.	MAF_INRAE=32.5;MAF_USDA=23.529
NC_035101.1	1233855	.	A	T	.	.	MAF_USDA=5.294
NC_035101.1	1233859	.	A	T	.	.	MAF_USDA=10.0
NC_035101.1	1233860	.	A	G	.	.	MAF_USDA=4.918
NC_035101.1	1233862	.	C	T	.	.	MAF_USDA=13.115
NC_035101.1	1233869	.	C	A	.	.	MAF_INRAE=48.101;MAF_USDA=44.706
NC_035101.1	1233898	.	G	A	.	.	MAF_USDA=5.882
NC_035101.1	1233907	.	C	T	.	.	MAF_USDA=9.016
NC_035101.1	1233953	.	A	G	.	.	MAF_INRAE=34.81;MAF_USDA=9.412
NC_035101.1	1233959	.	A	C	.	.	MAF_USDA=5.738
NC_035101.1	1234009	.	T	G	.	.	MAF_INRAE=3.333
NC_035101.1	1234033	.	G	T	.	.	MAF_USDA=3.279
NC_035101.1	1234039	.	C	T	.	.	MAF_INRAE=46.835;MAF_USDA=28.235
NC_035101.1	1234046	.	A	T	.	.	MAF_USDA=2.459
NC_035101.1	1234073	.	T	C	.	.	MAF_INRAE=5.0;MAF_USDA=4.118
NC_035101.1	1234079	.	G	A	.	.	MAF_INRAE=45.57;MAF_USDA=42.353
NC_035101.1	1234102	.	C	A	.	.	MAF_INRAE=8.333;MAF_USDA=2.459
NC_035101.1	1234103	.	T	C	.	.	MAF_INRAE=8.333;MAF_USDA=2.459
NC_035101.1	1234174	.	T	G	.	.	MAF_INRAE=3.797;MAF_USDA=8.929
NC_035101.1	1234175	.	C	A	.	.	MAF_INRAE=3.333;MAF_USDA=7.738
NC_035101.1	1234207	.	A	T	.	.	MAF_USDA=7.738
NC_035101.1	1234278	.	T	C	.	.	MAF_INRAE=2.5
NC_035101.1	1234355	.	C	T	.	.	MAF_INRAE=4.167;MAF_USDA=2.381
NC_035101.1	1234380	.	T	G	.	.	MAF_USDA=3.333
NC_035101.1	1234402	.	A	G	.	.	MAF_INRAE=3.333;MAF_USDA=2.5
NC_035101.1	1234441	.	C	G	.	.	MAF_USDA=2.083
NC_035101.1	1234484	.	A	T	.	.	MAF_USDA=2.459
NC_035101.1	1234497	.	T	C	.	.	MAF_USDA=2.5
NC_035101.1	1234499	.	G	A	.	.	MAF_USDA=3.333
NC_035101.1	1234504	.	C	G	.	.	MAF_USDA=2.5
NC_035101.1	1234509	.	C	T	.	.	MAF_USDA=2.5
NC_035101.1	1234615	.	C	T	.	.	MAF_USDA=1.667
NC_035101.1	1234649	.	C	T	.	.	MAF_INRAE=2.5
NC_035101.1	1234650	.	A	T	.	.	MAF_USDA=5.357
NC_035101.1	1234680	.	G	C	.	.	MAF_INRAE=26.316;MAF_USDA=34.94
NC_035101.1	1234697	.	A	T	.	.	MAF_INRAE=10.526;MAF_USDA=11.176
NC_035101.1	1234705	.	A	T	.	.	MAF_INRAE=15.789;MAF_USDA=14.706
NC_035101.1	1234713	.	T	G	.	.	MAF_USDA=2.459
NC_035101.1	1234716	.	T	C	.	.	MAF_USDA=2.459
NC_035101.1	1234749	.	A	T	.	.	MAF_INRAE=5.263;MAF_USDA=8.333
NC_035101.1	1234754	.	T	C	.	.	MAF_USDA=4.098
NC_035101.1	1234763	.	T	G	.	.	MAF_INRAE=3.165;MAF_USDA=9.412
NC_035101.1	1234792	.	A	T	.	.	MAF_INRAE=50.0;MAF_USDA=42.941
NC_035101.1	1234869	.	A	C	.	.	MAF_INRAE=20.886;MAF_USDA=47.059
NC_035101.1	1234870	.	G	A	.	.	MAF_USDA=3.279
NC_035101.1	1234891	.	G	A	.	.	MAF_INRAE=43.671;MAF_USDA=42.941
NC_035101.1	1234899	.	G	A	.	.	MAF_INRAE=18.987;MAF_USDA=32.353
NC_035101.1	1235024	.	G	T	.	.	MAF_USDA=7.377
NC_035101.1	1235031	.	A	G	.	.	MAF_USDA=3.529
NC_035101.1	1235034	.	G	A	.	.	MAF_USDA=4.706
NC_035101.1	1235047	.	C	T	.	.	MAF_INRAE=7.5;MAF_USDA=29.167
NC_035101.1	1235123	.	G	T	.	.	MAF_INRAE=3.165;MAF_USDA=2.941
NC_035101.1	1235226	.	C	A	.	.	MAF_INRAE=16.456;MAF_USDA=19.412
NC_035101.1	1235228	.	C	T	.	.	MAF_USDA=4.098
NC_035101.1	1235284	.	C	T	.	.	MAF_INRAE=5.263;MAF_USDA=2.941
NC_035101.1	1235349	.	G	A	.	.	MAF_INRAE=42.405;MAF_USDA=44.706
NC_035101.1	1235350	.	C	T	.	.	MAF_USDA=2.941
NC_035101.1	1235366	.	T	A	.	.	MAF_USDA=1.639
NC_035101.1	1235405	.	A	G	.	.	MAF_INRAE=20.253;MAF_USDA=20.833
NC_035101.1	1235507	.	A	C	.	.	MAF_INRAE=5.263;MAF_USDA=12.941
NC_035101.1	1235528	.	A	C	.	.	MAF_INRAE=48.101;MAF_USDA=31.765
NC_035101.1	1235537	.	A	G	.	.	MAF_USDA=5.294
NC_035101.1	1235538	.	T	C	.	.	MAF_INRAE=5.263;MAF_USDA=12.941
NC_035101.1	1235550	.	A	G	.	.	MAF_INRAE=34.177;MAF_USDA=28.235
NC_035101.1	1235555	.	C	T	.	.	MAF_USDA=10.0
NC_035101.1	1235591	.	C	T	.	.	MAF_USDA=10.588
NC_035101.1	1235613	.	T	G	.	.	MAF_USDA=4.918
NC_035101.1	1235624	.	C	T	.	.	MAF_USDA=2.459
NC_035101.1	1235789	.	T	C	.	.	MAF_INRAE=17.722;MAF_USDA=10.588
NC_035101.1	1235810	.	G	C	.	.	MAF_INRAE=16.456;MAF_USDA=17.647
NC_035101.1	1235823	.	G	T	.	.	MAF_INRAE=39.241;MAF_USDA=25.294
NC_035101.1	1235843	.	A	C	.	.	MAF_USDA=3.279
NC_035101.1	1235845	.	A	T	.	.	MAF_INRAE=10.759;MAF_USDA=7.647
NC_035101.1	1235855	.	G	A	.	.	MAF_INRAE=9.494;MAF_USDA=13.934
NC_035101.1	1235877	.	A	G	.	.	MAF_INRAE=9.494;MAF_USDA=7.377
NC_035101.1	1235914	.	A	G	.	.	MAF_INRAE=5.263
NC_035101.1	1235928	.	G	T	.	.	MAF_INRAE=18.354;MAF_USDA=28.571
NC_035101.1	1235938	.	C	G	.	.	MAF_USDA=14.583
NC_035101.1	1235959	.	G	T	.	.	MAF_USDA=3.529
NC_035101.1	1235965	.	G	T	.	.	MAF_INRAE=5.833;MAF_USDA=18.033
NC_035101.1	1235984	.	A	G	.	.	MAF_USDA=4.118
NC_035101.1	1235985	.	C	T	.	.	MAF_INRAE=48.734;MAF_USDA=17.059
NC_035101.1	1235997	.	T	G	.	.	MAF_INRAE=22.152;MAF_USDA=34.118
NC_035101.1	1236009	.	G	T	.	.	MAF_INRAE=46.835;MAF_USDA=37.647
NC_035101.1	1236021	.	C	T	.	.	MAF_INRAE=5.833;MAF_USDA=3.279
NC_035101.1	1236043	.	A	C	.	.	MAF_INRAE=5.833;MAF_USDA=4.098
NC_035101.1	1236045	.	T	C	.	.	MAF_INRAE=19.62;MAF_USDA=32.941
NC_035101.1	1236089	.	T	C	.	.	MAF_USDA=4.918
NC_035101.1	1236148	.	G	T	.	.	MAF_INRAE=46.835;MAF_USDA=29.412
NC_035101.1	1236154	.	G	T	.	.	MAF_INRAE=37.342;MAF_USDA=39.412
NC_035101.1	1236164	.	G	A	.	.	MAF_USDA=5.738
NC_035101.1	1236182	.	T	C	.	.	MAF_INRAE=45.57;MAF_USDA=15.882
NC_035101.1	1236192	.	G	A	.	.	MAF_USDA=2.459
NC_035101.1	1236197	.	G	T	.	.	MAF_USDA=1.639
NC_035101.1	1236205	.	A	G	.	.	MAF_INRAE=10.759;MAF_USDA=41.176
NC_035101.1	1236221	.	C	A	.	.	MAF_USDA=21.765
NC_035101.1	1236225	.	A	G	.	.	MAF_USDA=1.639
NC_035101.1	1236230	.	A	T	.	.	MAF_USDA=6.557
NC_035101.1	1236234	.	T	C	.	.	MAF_USDA=1.639
NC_035101.1	1236244	.	T	G	.	.	MAF_USDA=5.738
NC_035101.1	1236258	.	A	C	.	.	MAF_INRAE=8.228;MAF_USDA=10.588
NC_035101.1	1236266	.	G	C	.	.	MAF_INRAE=46.203;MAF_USDA=38.235
NC_035101.1	1236289	.	C	T	.	.	MAF_USDA=7.143
NC_035101.1	1236295	.	T	G	.	.	MAF_INRAE=34.81;MAF_USDA=1.639
NC_035101.1	1236306	.	T	G	.	.	MAF_USDA=7.377
NC_035101.1	1236375	.	T	C	.	.	MAF_USDA=11.176
NC_035101.1	1236384	.	A	C	.	.	MAF_USDA=6.557
NC_035101.1	1236397	.	T	A	.	.	MAF_INRAE=18.987;MAF_USDA=13.934
NC_035101.1	1236438	.	G	T	.	.	MAF_INRAE=35.443;MAF_USDA=34.118
NC_035101.1	1236485	.	A	G	.	.	MAF_INRAE=18.354;MAF_USDA=10.417
NC_035101.1	1236627	.	A	T	.	.	MAF_USDA=12.5
NC_035101.1	1236633	.	A	G	.	.	MAF_USDA=12.5
NC_035101.1	1236654	.	G	A	.	.	MAF_USDA=21.341
NC_035101.1	1236660	.	C	T	.	.	MAF_USDA=16.667
NC_035101.1	1237288	.	A	G	.	.	MAF_USDA=2.083
NC_035101.1	1237304	.	T	C	.	.	MAF_INRAE=3.333
NC_035101.1	1237319	.	A	G	.	.	MAF_INRAE=3.333
NC_035101.1	1237325	.	T	C	.	.	MAF_USDA=10.0
NC_035101.1	1237366	.	C	T	.	.	MAF_USDA=27.647
NC_035101.1	1237390	.	T	A	.	.	MAF_INRAE=30.38;MAF_USDA=38.235
NC_035101.1	1237393	.	C	G	.	.	MAF_INRAE=26.667;MAF_USDA=38.235
NC_035101.1	1237394	.	G	T	.	.	MAF_INRAE=27.5;MAF_USDA=38.824
NC_035101.1	1237406	.	G	C	.	.	MAF_USDA=3.279
NC_035101.1	1237458	.	C	A	.	.	MAF_USDA=47.647
NC_035101.1	1237465	.	A	G	.	.	MAF_INRAE=24.167;MAF_USDA=17.059
NC_035101.1	1237496	.	C	T	.	.	MAF_INRAE=26.667;MAF_USDA=39.583
NC_035101.1	1237518	.	T	C	.	.	MAF_USDA=1.639
NC_035101.1	1237551	.	G	C	.	.	MAF_INRAE=5.833;MAF_USDA=4.918
NC_035101.1	1237579	.	T	G	.	.	MAF_USDA=4.918
NC_035101.1	1237598	.	T	A	.	.	MAF_INRAE=50.0;MAF_USDA=44.118
NC_035101.1	1237625	.	G	C	.	.	MAF_USDA=12.5
NC_035101.1	1237647	.	T	A	.	.	MAF_USDA=2.083
NC_035101.1	1237650	.	T	G	.	.	MAF_USDA=2.083
NC_035101.1	1237655	.	A	G	.	.	MAF_INRAE=15.19;MAF_USDA=21.176
NC_035101.1	1237658	.	A	G	.	.	MAF_USDA=2.459
NC_035101.1	1237675	.	T	C	.	.	MAF_INRAE=42.405;MAF_USDA=31.765
NC_035101.1	1237686	.	T	C	.	.	MAF_USDA=47.917
NC_035101.1	1237687	.	G	C	.	.	MAF_USDA=47.917
NC_035101.1	1237696	.	G	A	.	.	MAF_INRAE=43.038;MAF_USDA=47.917
NC_035101.1	1237708	.	T	A	.	.	MAF_USDA=41.304
NC_035101.1	1237764	.	C	A	.	.	MAF_INRAE=41.139;MAF_USDA=30.0
NC_035101.1	1237804	.	A	G	.	.	MAF_USDA=1.639
NC_035101.1	1237861	.	T	A	.	.	MAF_USDA=4.918
NC_035101.1	1237918	.	C	A	.	.	MAF_USDA=16.471
NC_035101.1	1237924	.	G	T	.	.	MAF_INRAE=21.053;MAF_USDA=31.765
NC_035101.1	1237939	.	CAGCATATT	CAGCATATG	.	.	MAF_USDA=2.083
NC_035101.1	1237959	.	G	A	.	.	MAF_USDA=6.25
NC_035101.1	1238049	.	A	G	.	.	MAF_USDA=3.448
NC_035101.1	1238070	.	G	A	.	.	MAF_USDA=6.034
NC_035101.1	1238102	.	C	G	.	.	MAF_USDA=18.75
NC_035101.1	1238121	.	A	C	.	.	MAF_USDA=12.5
NC_035101.1	1238124	.	A	G	.	.	MAF_INRAE=5.063;MAF_USDA=6.25
NC_035101.1	1238175	.	A	G	.	.	MAF_USDA=2.459
NC_035101.1	1238246	.	G	T	.	.	MAF_USDA=1.639
NC_035101.1	1238260	.	G	A	.	.	MAF_INRAE=23.418;MAF_USDA=18.235
NC_035101.1	1238268	.	G	A	.	.	MAF_USDA=14.583
NC_035101.1	1238271	.	T	A	.	.	MAF_USDA=14.583
NC_035101.1	1238272	.	T	A	.	.	MAF_USDA=14.583
NC_035101.1	1238274	.	G	C	.	.	MAF_USDA=12.5
NC_035101.1	1238276	.	T	A	.	.	MAF_USDA=14.583
NC_035101.1	1238277	.	T	A	.	.	MAF_USDA=14.583
NC_035101.1	1238286	.	A	C	.	.	MAF_USDA=12.5
NC_035101.1	1238335	.	A	G	.	.	MAF_USDA=3.279
NC_035101.1	1238347	.	G	T	.	.	MAF_USDA=4.167
NC_035101.1	1238364	.	G	T	.	.	MAF_USDA=43.75
NC_035101.1	1238674	.	G	A	.	.	MAF_USDA=5.882
NC_035101.1	1238741	.	A	T	.	.	MAF_INRAE=47.368;MAF_USDA=40.588
NC_035101.1	1238769	.	A	G	.	.	MAF_USDA=33.333
NC_035101.1	1238771	.	A	C	.	.	MAF_USDA=33.333
NC_035101.1	1238772	.	C	T	.	.	MAF_INRAE=2.5;MAF_USDA=22.917
NC_035101.1	1238774	.	C	A	.	.	MAF_INRAE=2.5;MAF_USDA=22.917
NC_035101.1	1238876	.	C	T	.	.	MAF_INRAE=31.667;MAF_USDA=7.647
NC_035101.1	1238899	.	C	T	.	.	MAF_USDA=4.706
NC_035101.1	1238901	.	C	A	.	.	MAF_INRAE=31.667;MAF_USDA=6.471
NC_035101.1	1238920	.	A	T	.	.	MAF_USDA=8.197
NC_035101.1	1239025	.	T	A	.	.	MAF_INRAE=2.5
NC_035101.1	1239047	.	G	A	.	.	MAF_INRAE=34.177;MAF_USDA=30.0
NC_035101.1	1239106	.	C	T	.	.	MAF_INRAE=8.228;MAF_USDA=25.301
NC_035101.1	1239303	.	T	C	.	.	MAF_USDA=4.918
NC_035101.1	1239359	.	A	T	.	.	MAF_INRAE=39.167;MAF_USDA=38.824
NC_035101.1	1239361	.	G	A	.	.	MAF_USDA=4.098
NC_035101.1	1239410	.	G	A	.	.	MAF_USDA=8.824
NC_035101.1	1239474	.	A	G	.	.	MAF_INRAE=11.392;MAF_USDA=43.75
NC_035101.1	1239533	.	C	T	.	.	MAF_USDA=4.098
NC_035101.1	1239823	.	A	G	.	.	MAF_INRAE=5.0;MAF_USDA=4.098
NC_035101.1	1239861	.	C	A	.	.	MAF_INRAE=5.833;MAF_USDA=32.353
NC_035101.1	1240043	.	A	C	.	.	MAF_USDA=2.459
NC_035101.1	1240064	.	C	T	.	.	MAF_INRAE=13.924;MAF_USDA=15.294
NC_035101.1	1240077	.	G	T	.	.	MAF_INRAE=21.053;MAF_USDA=4.098
NC_035101.1	1240137	.	G	T	.	.	MAF_USDA=4.918
NC_035101.1	1240172	.	G	A	.	.	MAF_INRAE=25.949;MAF_USDA=49.412
NC_035101.1	1240186	.	C	T	.	.	MAF_USDA=47.917
NC_035101.1	1240211	.	C	G	.	.	MAF_USDA=4.918
NC_035101.1	1240380	.	C	G	.	.	MAF_INRAE=1.667
NC_035101.1	1240403	.	G	C	.	.	MAF_USDA=1.639
NC_035101.1	1240405	.	T	C	.	.	MAF_INRAE=11.392;MAF_USDA=35.294
NC_035101.1	1240408	.	A	T	.	.	MAF_USDA=12.5
NC_035101.1	1240439	.	T	C	.	.	MAF_USDA=2.083
NC_035101.1	1240442	.	C	G	.	.	MAF_INRAE=36.709;MAF_USDA=25.294
NC_035101.1	1240453	.	G	C	.	.	MAF_USDA=2.083
NC_035101.1	1240537	.	G	A	.	.	MAF_INRAE=6.962
NC_035101.1	1240539	.	C	T	.	.	MAF_USDA=2.459
NC_035101.1	1240542	.	A	T	.	.	MAF_USDA=2.5
NC_035101.1	1240668	.	C	T	.	.	MAF_USDA=13.934
NC_035101.1	1240733	.	C	T	.	.	MAF_USDA=1.639
NC_035101.1	1240743	.	T	C	.	.	MAF_INRAE=21.519;MAF_USDA=19.412
NC_035101.1	1240758	.	A	G	.	.	MAF_INRAE=25.316;MAF_USDA=43.529
NC_035101.1	1240769	.	G	A	.	.	MAF_USDA=1.786
NC_035101.1	1240786	.	T	G	.	.	MAF_INRAE=4.167
NC_035101.1	1240790	.	C	G	.	.	MAF_INRAE=4.167
NC_035101.1	1240796	.	A	T	.	.	MAF_USDA=1.639
NC_035101.1	1240797	.	C	A	.	.	MAF_USDA=1.639
NC_035101.1	1240835	.	G	A	.	.	MAF_INRAE=25.316
NC_035101.1	1240844	.	C	A	.	.	MAF_USDA=1.639
NC_035101.1	1240879	.	T	A	.	.	MAF_USDA=3.529
NC_035101.1	1240950	.	T	A	.	.	MAF_USDA=6.25
NC_035101.1	1241051	.	T	G	.	.	MAF_USDA=8.197
NC_035101.1	1241094	.	C	T	.	.	MAF_USDA=4.706
NC_035101.1	1241119	.	G	A	.	.	MAF_USDA=10.656
NC_035101.1	1241237	.	A	G	.	.	MAF_INRAE=5.063;MAF_USDA=48.824
NC_035101.1	1241295	.	T	A	.	.	MAF_USDA=2.459
NC_035101.1	1241464	.	G	A	.	.	MAF_USDA=3.529
NC_035101.1	1242250	.	G	A	.	.	MAF_USDA=35.417
NC_035101.1	1242258	.	T	A	.	.	MAF_USDA=14.583
NC_035101.1	1242261	.	GGGGACAG	GGGGACAT	.	.	MAF_USDA=27.083
NC_035101.1	1242306	.	G	T	.	.	MAF_USDA=7.377
NC_035101.1	1242424	.	G	A	.	.	MAF_INRAE=21.053
NC_035101.1	1242530	.	C	A	.	.	MAF_INRAE=3.165;MAF_USDA=2.941
NC_035101.1	1242670	.	T	A	.	.	MAF_INRAE=7.5
NC_035101.1	1242725	.	A	C	.	.	MAF_INRAE=25.316;MAF_USDA=3.529
NC_035101.1	1242731	.	C	T	.	.	MAF_INRAE=9.167;MAF_USDA=3.279
NC_035101.1	1242774	.	G	T	.	.	MAF_USDA=2.083
NC_035101.1	1242775	.	G	T	.	.	MAF_USDA=2.083
NC_035101.1	1242776	.	G	A	.	.	MAF_USDA=6.471
NC_035101.1	1242793	.	T	C	.	.	MAF_USDA=4.918
NC_035101.1	1242812	.	T	G	.	.	MAF_USDA=9.412
NC_035101.1	1242814	.	G	A	.	.	MAF_USDA=1.639
NC_035101.1	1242835	.	A	C	.	.	MAF_USDA=4.918
NC_035101.1	1242857	.	T	C	.	.	MAF_USDA=6.471
NC_035101.1	1242869	.	G	A	.	.	MAF_USDA=4.918
NC_035101.1	1242870	.	C	A	.	.	MAF_USDA=4.918
NC_035101.1	1242871	.	G	A	.	.	MAF_USDA=4.098
NC_035101.1	1242881	.	G	A	.	.	MAF_USDA=8.197
NC_035101.1	1242884	.	C	A	.	.	MAF_USDA=1.639
NC_035101.1	1242886	.	A	T	.	.	MAF_USDA=1.639
NC_035101.1	1242893	.	A	G	.	.	MAF_USDA=7.377
NC_035101.1	1242899	.	A	T	.	.	MAF_INRAE=5.263;MAF_USDA=12.5
NC_035101.1	1242903	.	G	A	.	.	MAF_USDA=4.098
NC_035101.1	1242904	.	A	G	.	.	MAF_INRAE=18.987;MAF_USDA=12.941
NC_035101.1	1242971	.	T	C	.	.	MAF_INRAE=12.658;MAF_USDA=15.882
NC_035101.1	1242989	.	A	G	.	.	MAF_USDA=4.098
NC_035101.1	1243031	.	C	A	.	.	MAF_USDA=4.918
NC_035101.1	1243066	.	C	T	.	.	MAF_INRAE=5.063;MAF_USDA=22.917
NC_035101.1	1243067	.	A	G	.	.	MAF_INRAE=5.0;MAF_USDA=17.059
NC_035101.1	1243083	.	A	C	.	.	MAF_USDA=5.738
NC_035101.1	1243089	.	T	C	.	.	MAF_USDA=4.217
NC_035101.1	1243100	.	A	T	.	.	MAF_USDA=39.583
NC_035101.1	1243109	.	C	A	.	.	MAF_INRAE=5.0;MAF_USDA=27.083
NC_035101.1	1243140	.	C	G	.	.	MAF_INRAE=17.089;MAF_USDA=32.941
NC_035101.1	1243147	.	C	A	.	.	MAF_INRAE=17.089;MAF_USDA=32.941
NC_035101.1	1243170	.	A	G	.	.	MAF_USDA=6.557
NC_035101.1	1243193	.	A	G	.	.	MAF_USDA=4.098
NC_035101.1	1243197	.	C	T	.	.	MAF_INRAE=27.215;MAF_USDA=5.294
NC_035101.1	1243205	.	G	A	.	.	MAF_INRAE=15.789;MAF_USDA=17.059
NC_035101.1	1243355	.	T	C	.	.	MAF_INRAE=15.789;MAF_USDA=16.471
NC_035101.1	1243356	.	A	T	.	.	MAF_USDA=16.471
NC_035101.1	1243359	.	T	C	.	.	MAF_USDA=4.918
NC_035101.1	1243384	.	G	A	.	.	MAF_INRAE=15.789;MAF_USDA=20.588
NC_035101.1	1243389	.	G	C	.	.	MAF_INRAE=15.789;MAF_USDA=15.882
NC_035101.1	1243399	.	G	C	.	.	MAF_USDA=2.381
NC_035101.1	1243485	.	A	T	.	.	MAF_USDA=2.459
NC_035101.1	1243523	.	C	T	.	.	MAF_INRAE=6.962
NC_035101.1	1243531	.	G	T	.	.	MAF_INRAE=36.076;MAF_USDA=14.583
NC_035101.1	1243539	.	A	G	.	.	MAF_INRAE=13.924;MAF_USDA=33.333
NC_035101.1	1243548	.	G	A	.	.	MAF_INRAE=15.823;MAF_USDA=4.918
NC_035101.1	1243579	.	C	T	.	.	MAF_USDA=8.824
NC_035101.1	1243611	.	G	A	.	.	MAF_USDA=4.706
NC_035101.1	1243645	.	T	A	.	.	MAF_INRAE=31.579;MAF_USDA=28.824
NC_035101.1	1243671	.	A	C	.	.	MAF_INRAE=3.165;MAF_USDA=6.25
NC_035101.1	1243673	.	A	G	.	.	MAF_USDA=2.459
NC_035101.1	1243678	.	T	C	.	.	MAF_INRAE=15.0
NC_035101.1	1243679	.	C	T	.	.	MAF_INRAE=15.0
NC_035101.1	1243683	.	C	A	.	.	MAF_USDA=29.167
NC_035101.1	1243732	.	A	T	.	.	MAF_USDA=10.119
NC_035101.1	1243736	.	A	G	.	.	MAF_USDA=45.833
NC_035101.1	1243739	.	A	G	.	.	MAF_USDA=7.5
NC_035101.1	1243755	.	C	T	.	.	MAF_USDA=5.0
NC_035101.1	1243791	.	C	T	.	.	MAF_USDA=5.932
NC_035101.1	1243793	.	C	T	.	.	MAF_USDA=16.265
NC_035101.1	1243794	.	A	T	.	.	MAF_USDA=15.476
NC_035101.1	1243797	.	G	T	.	.	MAF_USDA=17.857
NC_035101.1	1243881	.	T	C	.	.	MAF_INRAE=42.105;MAF_USDA=21.084
NC_035101.1	1243883	.	G	T	.	.	MAF_USDA=4.918
NC_035101.1	1243896	.	T	C	.	.	MAF_INRAE=21.053;MAF_USDA=4.098
NC_035101.1	1243900	.	A	C	.	.	MAF_USDA=4.098
NC_035101.1	1243901	.	C	A	.	.	MAF_USDA=4.098
NC_035101.1	1243904	.	T	C	.	.	MAF_USDA=9.016
NC_035101.1	1243926	.	A	T	.	.	MAF_USDA=12.805
NC_035101.1	1243949	.	G	A	.	.	MAF_USDA=6.557
NC_035101.1	1244078	.	A	G	.	.	MAF_USDA=15.254
NC_035101.1	1244116	.	C	G	.	.	MAF_USDA=1.724
NC_035101.1	1245025	.	G	A	.	.	MAF_INRAE=5.263
NC_035101.1	1245070	.	C	A	.	.	MAF_USDA=3.614
NC_035101.1	1245085	.	A	G	.	.	MAF_USDA=20.732
NC_035101.1	1245103	.	T	C	.	.	MAF_INRAE=21.053;MAF_USDA=19.277
NC_035101.1	1245126	.	C	T	.	.	MAF_USDA=5.0
NC_035101.1	1245127	.	G	A	.	.	MAF_USDA=2.083
NC_035101.1	1245139	.	A	C	.	.	MAF_USDA=4.167
NC_035101.1	1245148	.	A	T	.	.	MAF_USDA=7.647
NC_035101.1	1245154	.	C	T	.	.	MAF_INRAE=3.333
NC_035101.1	1245171	.	A	G	.	.	MAF_USDA=2.459
NC_035101.1	1245179	.	C	T	.	.	MAF_INRAE=24.051;MAF_USDA=6.25
NC_035101.1	1245189	.	A	T	.	.	MAF_INRAE=13.924
NC_035101.1	1245191	.	C	A	.	.	MAF_USDA=1.765
NC_035101.1	1245207	.	C	A	.	.	MAF_INRAE=46.835;MAF_USDA=32.941
NC_035101.1	1245254	.	T	A	.	.	MAF_USDA=1.639
NC_035101.1	1245257	.	C	A	.	.	MAF_USDA=4.918
NC_035101.1	1245283	.	T	A	.	.	MAF_USDA=4.098
NC_035101.1	1245324	.	T	G	.	.	MAF_USDA=22.131
NC_035101.1	1245527	.	T	C	.	.	MAF_USDA=1.765
NC_035101.1	1245648	.	T	G	.	.	MAF_INRAE=5.263;MAF_USDA=31.765
NC_035101.1	1245694	.	C	T	.	.	MAF_INRAE=18.354;MAF_USDA=40.588
NC_035101.1	1245707	.	A	G	.	.	MAF_USDA=3.279
NC_035101.1	1245732	.	T	C	.	.	MAF_INRAE=4.43;MAF_USDA=40.0
NC_035101.1	1245798	.	A	T	.	.	MAF_USDA=15.574
NC_035101.1	1245801	.	G	A	.	.	MAF_INRAE=16.667
NC_035101.1	1245815	.	C	G	.	.	MAF_USDA=4.167
NC_035101.1	1245967	.	A	G	.	.	MAF_USDA=35.294
NC_035101.1	1245975	.	A	C	.	.	MAF_USDA=3.279
NC_035101.1	1246054	.	G	A	.	.	MAF_INRAE=18.333
NC_035101.1	1246086	.	T	C	.	.	MAF_INRAE=13.333
NC_035101.1	1246288	.	C	A	.	.	MAF_USDA=8.333
NC_035101.1	1246292	.	T	C	.	.	MAF_USDA=8.197
NC_035101.1	1246366	.	C	G	.	.	MAF_USDA=18.75
NC_035101.1	1246367	.	C	A	.	.	MAF_USDA=14.583
NC_035101.1	1246398	.	G	A	.	.	MAF_USDA=30.0
NC_035101.1	1246418	.	T	C	.	.	MAF_USDA=19.412
NC_035101.1	1246480	.	T	G	.	.	MAF_INRAE=5.263;MAF_USDA=26.471
NC_035101.1	1246495	.	G	A	.	.	MAF_INRAE=6.667;MAF_USDA=6.557
NC_035101.1	1246510	.	C	A	.	.	MAF_INRAE=37.342;MAF_USDA=46.471
NC_035101.1	1246638	.	G	A	.	.	MAF_INRAE=25.949;MAF_USDA=4.706
NC_035101.1	1246663	.	C	T	.	.	MAF_INRAE=2.5;MAF_USDA=11.176
NC_035101.1	1246664	.	T	G	.	.	MAF_INRAE=2.5;MAF_USDA=11.176
NC_035101.1	1246665	.	A	T	.	.	MAF_INRAE=2.5;MAF_USDA=11.176
NC_035101.1	1246713	.	G	A	.	.	MAF_INRAE=3.333;MAF_USDA=1.639
NC_035101.1	1246818	.	C	T	.	.	MAF_INRAE=16.456;MAF_USDA=22.941
NC_035101.1	1246822	.	A	C	.	.	MAF_USDA=1.639
NC_035101.1	1246881	.	T	C	.	.	MAF_USDA=4.098
NC_035101.1	1246885	.	T	C	.	.	MAF_USDA=6.557
NC_035101.1	1247027	.	A	C	.	.	MAF_INRAE=2.5;MAF_USDA=4.098
NC_035101.1	1247039	.	C	T	.	.	MAF_USDA=1.639
NC_035101.1	1247108	.	A	G	.	.	MAF_USDA=2.5
NC_035101.1	1247143	.	T	A	.	.	MAF_USDA=8.235
NC_035101.1	1247268	.	C	T	.	.	MAF_INRAE=30.38;MAF_USDA=47.647
NC_035101.1	1247279	.	G	A	.	.	MAF_USDA=4.918
NC_035101.1	1247327	.	T	C	.	.	MAF_USDA=10.588
NC_035101.1	1247353	.	A	T	.	.	MAF_USDA=1.667
NC_035101.1	1247354	.	T	G	.	.	MAF_USDA=2.5
NC_035101.1	1247365	.	T	A	.	.	MAF_USDA=25.595
NC_035101.1	1247367	.	C	T	.	.	MAF_USDA=24.405
NC_035101.1	1247400	.	T	G	.	.	MAF_USDA=5.952
NC_035101.1	1247413	.	G	A	.	.	MAF_USDA=1.667
NC_035101.1	1247745	.	T	A	.	.	MAF_USDA=1.639
NC_035101.1	1247769	.	A	T	.	.	MAF_INRAE=5.263;MAF_USDA=17.059
NC_035101.1	1247773	.	A	T	.	.	MAF_USDA=18.235
NC_035101.1	1247781	.	G	T	.	.	MAF_USDA=12.941
NC_035101.1	1247831	.	T	C	.	.	MAF_USDA=35.417
NC_035101.1	1247833	.	A	G	.	.	MAF_USDA=39.583
NC_035101.1	1247879	.	C	T	.	.	MAF_USDA=41.765
NC_035101.1	1247881	.	G	A	.	.	MAF_USDA=41.765
NC_035101.1	1247914	.	G	A	.	.	MAF_INRAE=46.203;MAF_USDA=10.0
NC_035101.1	1247957	.	A	G	.	.	MAF_USDA=4.918
NC_035101.1	1247999	.	T	C	.	.	MAF_INRAE=22.152;MAF_USDA=4.098
NC_035101.1	1248000	.	C	T	.	.	MAF_INRAE=17.5;MAF_USDA=4.098
NC_035101.1	1248005	.	C	T	.	.	MAF_USDA=2.459
NC_035101.1	1248008	.	T	G	.	.	MAF_INRAE=22.152;MAF_USDA=6.557
NC_035101.1	1248024	.	C	A	.	.	MAF_INRAE=3.165;MAF_USDA=10.417
NC_035101.1	1248072	.	A	T	.	.	MAF_INRAE=29.114;MAF_USDA=47.917
NC_035101.1	1248081	.	A	C	.	.	MAF_INRAE=25.949;MAF_USDA=38.824
NC_035101.1	1248116	.	A	G	.	.	MAF_INRAE=45.57;MAF_USDA=42.353
NC_035101.1	1248139	.	C	G	.	.	MAF_INRAE=47.468;MAF_USDA=44.706
NC_035101.1	1248165	.	C	T	.	.	MAF_INRAE=16.456;MAF_USDA=12.353
NC_035101.1	1248166	.	G	A	.	.	MAF_USDA=1.639
NC_035101.1	1248167	.	C	T	.	.	MAF_USDA=1.639
NC_035101.1	1248175	.	C	T	.	.	MAF_INRAE=6.329;MAF_USDA=6.471
NC_035101.1	1248195	.	G	A	.	.	MAF_INRAE=16.456;MAF_USDA=27.083
NC_035101.1	1248211	.	A	G	.	.	MAF_INRAE=45.57;MAF_USDA=25.0
NC_035101.1	1248216	.	C	T	.	.	MAF_INRAE=29.114;MAF_USDA=45.833
NC_035101.1	1248247	.	C	T	.	.	MAF_USDA=3.529
NC_035101.1	1248300	.	G	A	.	.	MAF_INRAE=14.557
NC_035101.1	1248443	.	A	T	.	.	MAF_INRAE=2.5;MAF_USDA=4.098
NC_035101.1	1248524	.	A	G	.	.	MAF_USDA=5.738
NC_035101.1	1248530	.	C	G	.	.	MAF_INRAE=44.737;MAF_USDA=27.083
NC_035101.1	1248536	.	T	G	.	.	MAF_INRAE=32.278;MAF_USDA=29.167
NC_035101.1	1248563	.	G	A	.	.	MAF_USDA=3.279
NC_035101.1	1248579	.	T	C	.	.	MAF_INRAE=2.5;MAF_USDA=8.333
NC_035101.1	1248600	.	G	A	.	.	MAF_USDA=9.412
NC_035101.1	1253936	.	T	C	.	.	MAF_INRAE=34.81;MAF_USDA=14.118
NC_035101.1	1253941	.	T	A	.	.	MAF_INRAE=24.051;MAF_USDA=5.294
NC_035101.1	1253947	.	C	T	.	.	MAF_USDA=8.333
NC_035101.1	1253969	.	T	G	.	.	MAF_USDA=8.333
NC_035101.1	1254026	.	A	T	.	.	MAF_USDA=8.333
NC_035101.1	1254027	.	C	G	.	.	MAF_INRAE=6.667;MAF_USDA=8.333
NC_035101.1	1254118	.	G	A	.	.	MAF_USDA=4.098
NC_035101.1	1254184	.	C	A	.	.	MAF_USDA=8.333
NC_035101.1	1254188	.	A	C	.	.	MAF_INRAE=26.316;MAF_USDA=10.0
NC_035101.1	1254220	.	G	C	.	.	MAF_INRAE=4.167
NC_035101.1	1254273	.	C	T	.	.	MAF_USDA=9.836
NC_035101.1	1254278	.	T	C	.	.	MAF_USDA=9.836
NC_035101.1	1254298	.	C	A	.	.	MAF_USDA=8.333
NC_035101.1	1254366	.	A	G	.	.	MAF_INRAE=34.177;MAF_USDA=32.941
NC_035101.1	1254379	.	C	T	.	.	MAF_USDA=1.639
NC_035101.1	1254380	.	G	C	.	.	MAF_USDA=1.639
NC_035101.1	1254430	.	T	A	.	.	MAF_INRAE=6.667;MAF_USDA=6.471
NC_035101.1	1254472	.	T	G	.	.	MAF_USDA=47.059
NC_035101.1	1254544	.	A	C	.	.	MAF_INRAE=5.263;MAF_USDA=4.918
NC_035101.1	1254590	.	G	A	.	.	MAF_INRAE=5.696
NC_035101.1	1254635	.	T	G	.	.	MAF_INRAE=6.667;MAF_USDA=8.333
NC_035101.1	1254645	.	C	A	.	.	MAF_INRAE=6.667;MAF_USDA=8.333
NC_035101.1	1254664	.	A	G	.	.	MAF_INRAE=36.709;MAF_USDA=20.833
NC_035101.1	1254753	.	C	A	.	.	MAF_USDA=8.696
NC_035101.1	1254761	.	C	T	.	.	MAF_USDA=20.833
NC_035101.1	1254801	.	C	T	.	.	MAF_USDA=14.583
NC_035101.1	1254852	.	C	T	.	.	MAF_INRAE=29.114;MAF_USDA=10.976
NC_035101.1	1254912	.	C	T	.	.	MAF_USDA=23.78
NC_035101.1	1254913	.	G	A	.	.	MAF_INRAE=3.165;MAF_USDA=7.317
NC_035101.1	1254929	.	A	C	.	.	MAF_USDA=2.586
NC_035101.1	1254989	.	C	T	.	.	MAF_USDA=4.31
NC_035101.1	1254995	.	C	G	.	.	MAF_USDA=1.724
NC_035101.1	1255029	.	A	C	.	.	MAF_USDA=4.31
NC_035101.1	1255088	.	G	A	.	.	MAF_USDA=6.25
NC_035101.1	1255240	.	G	A	.	.	MAF_USDA=35.417
NC_035101.1	1255262	.	G	A	.	.	MAF_USDA=20.833
NC_035101.1	1255266	.	G	C	.	.	MAF_USDA=3.448
NC_035101.1	1255275	.	A	G	.	.	MAF_USDA=41.304
NC_035101.1	1255825	.	A	G	.	.	MAF_USDA=25.0
NC_035101.1	1255838	.	A	G	.	.	MAF_USDA=35.417
NC_035101.1	1255985	.	A	C	.	.	MAF_INRAE=2.5
NC_035101.1	1256069	.	C	T	.	.	MAF_USDA=6.25
NC_035101.1	1256088	.	G	A	.	.	MAF_USDA=43.75
NC_035101.1	1256145	.	C	A	.	.	MAF_USDA=1.639
NC_035101.1	1256168	.	G	A	.	.	MAF_USDA=4.098
NC_035101.1	1256204	.	G	A	.	.	MAF_INRAE=5.833;MAF_USDA=8.333
NC_035101.1	1256207	.	C	T	.	.	MAF_USDA=3.279
NC_035101.1	1256219	.	G	A	.	.	MAF_USDA=4.098
NC_035101.1	1256239	.	G	A	.	.	MAF_INRAE=9.494;MAF_USDA=11.176
NC_035101.1	1256250	.	T	G	.	.	MAF_USDA=5.738
NC_035101.1	1256253	.	T	C	.	.	MAF_USDA=5.738
NC_035101.1	1256254	.	G	A	.	.	MAF_USDA=2.459
NC_035101.1	1256256	.	G	T	.	.	MAF_INRAE=10.127;MAF_USDA=11.765
NC_035101.1	1256257	.	A	G	.	.	MAF_USDA=8.197
NC_035101.1	1256277	.	T	C	.	.	MAF_USDA=9.836
NC_035101.1	1256316	.	C	A	.	.	MAF_INRAE=5.263;MAF_USDA=1.639
NC_035101.1	1256357	.	T	C	.	.	MAF_INRAE=1.667
NC_035101.1	1256391	.	G	A	.	.	MAF_INRAE=2.5;MAF_USDA=7.377
NC_035101.1	1256392	.	G	A	.	.	MAF_INRAE=23.418;MAF_USDA=4.706
NC_035101.1	1256401	.	A	G	.	.	MAF_INRAE=5.696
NC_035101.1	1256413	.	C	A	.	.	MAF_USDA=10.0
NC_035101.1	1256446	.	C	T	.	.	MAF_USDA=1.639
NC_035101.1	1256544	.	C	T	.	.	MAF_USDA=4.098
NC_035101.1	1256569	.	C	T	.	.	MAF_USDA=3.279
NC_035101.1	1256608	.	T	C	.	.	MAF_USDA=1.639
NC_035101.1	1256625	.	T	C	.	.	MAF_INRAE=10.759;MAF_USDA=4.918
NC_035101.1	1256657	.	C	T	.	.	MAF_USDA=2.459
NC_035101.1	1256663	.	G	T	.	.	MAF_USDA=2.353
NC_035101.1	1256674	.	T	C	.	.	MAF_USDA=3.279
NC_035101.1	1256713	.	A	G	.	.	MAF_INRAE=7.595;MAF_USDA=4.706
NC_035101.1	1256783	.	C	T	.	.	MAF_INRAE=10.759;MAF_USDA=29.412
NC_035101.1	1256785	.	C	T	.	.	MAF_INRAE=10.833;MAF_USDA=30.0
NC_035101.1	1256879	.	C	G	.	.	MAF_INRAE=5.263;MAF_USDA=5.738
NC_035101.1	1256908	.	G	T	.	.	MAF_USDA=2.353
NC_035101.1	1257367	.	T	C	.	.	MAF_USDA=5.738
NC_035101.1	1257375	.	T	G	.	.	MAF_USDA=43.902
NC_035101.1	1257378	.	C	T	.	.	MAF_USDA=6.522
NC_035101.1	1257620	.	T	C	.	.	MAF_USDA=39.13
NC_035101.1	1257633	.	C	T	.	.	MAF_USDA=41.304
NC_035101.1	1257662	.	C	G	.	.	MAF_USDA=6.667
NC_035101.1	1257718	.	T	C	.	.	MAF_USDA=1.667
NC_035101.1	1257768	.	T	C	.	.	MAF_USDA=41.566
NC_035101.1	1257779	.	T	C	.	.	MAF_USDA=42.169
NC_035101.1	1257780	.	G	A	.	.	MAF_USDA=15.06
NC_035101.1	1257826	.	C	T	.	.	MAF_USDA=2.5
NC_035101.1	1257878	.	C	T	.	.	MAF_USDA=26.667
NC_035101.1	1257903	.	T	A	.	.	MAF_USDA=7.627
NC_035101.1	1257959	.	A	C	.	.	MAF_USDA=45.652
NC_035101.1	1257967	.	A	C	.	.	MAF_USDA=17.391
NC_035101.1	1257968	.	G	A	.	.	MAF_USDA=17.391
NC_035101.1	1258006	.	C	G	.	.	MAF_USDA=26.087
NC_035101.1	1258668	.	G	A	.	.	MAF_USDA=23.913
NC_035101.1	1258722	.	C	T	.	.	MAF_USDA=16.667
NC_035101.1	1258751	.	A	T	.	.	MAF_USDA=16.667
NC_035101.1	1258779	.	A	C	.	.	MAF_INRAE=26.667;MAF_USDA=16.667
NC_035101.1	1258841	.	C	T	.	.	MAF_USDA=8.333
NC_035101.1	1258847	.	C	A	.	.	MAF_INRAE=3.333;MAF_USDA=2.083
NC_035101.1	1258851	.	C	T	.	.	MAF_INRAE=15.0;MAF_USDA=2.083
NC_035101.1	1258872	.	A	C	.	.	MAF_INRAE=14.167;MAF_USDA=41.667
NC_035101.1	1258918	.	A	T	.	.	MAF_INRAE=26.667;MAF_USDA=16.667
NC_035101.1	1258976	.	G	A	.	.	MAF_INRAE=2.5;MAF_USDA=2.083
NC_035101.1	1258996	.	C	T	.	.	MAF_USDA=16.667
NC_035101.1	1259147	.	C	T	.	.	MAF_INRAE=6.667
NC_035101.1	1261080	.	G	T	.	.	MAF_USDA=31.25
NC_035101.1	1261088	.	A	T	.	.	MAF_USDA=41.667
NC_035101.1	1261139	.	T	A	.	.	MAF_INRAE=1.667
NC_035101.1	1261144	.	G	A	.	.	MAF_INRAE=1.667
NC_035101.1	1261150	.	A	G	.	.	MAF_INRAE=1.667
NC_035101.1	1261160	.	G	A	.	.	MAF_INRAE=1.667
NC_035101.1	1263106	.	G	T	.	.	MAF_USDA=2.459
NC_035101.1	1263117	.	C	T	.	.	MAF_USDA=4.918
NC_035101.1	1263134	.	T	C	.	.	MAF_USDA=43.75
NC_035101.1	1263167	.	T	C	.	.	MAF_USDA=7.377
NC_035101.1	1263181	.	C	T	.	.	MAF_USDA=45.833
NC_035101.1	1263197	.	A	G	.	.	MAF_USDA=25.882
NC_035101.1	1263204	.	C	G	.	.	MAF_USDA=2.083
NC_035101.1	1263218	.	C	A	.	.	MAF_USDA=10.656
NC_035101.1	1263222	.	C	T	.	.	MAF_USDA=1.639
NC_035101.1	1263223	.	C	A	.	.	MAF_USDA=10.656
NC_035101.1	1263283	.	C	T	.	.	MAF_INRAE=7.595;MAF_USDA=8.824
NC_035101.1	1263329	.	G	A	.	.	MAF_USDA=3.448
NC_035101.1	1263356	.	T	A	.	.	MAF_INRAE=10.833;MAF_USDA=19.136
NC_035101.1	1263376	.	C	T	.	.	MAF_USDA=1.724
NC_035101.1	1263409	.	C	T	.	.	MAF_INRAE=3.333;MAF_USDA=14.655
NC_035101.1	1263420	.	C	A	.	.	MAF_USDA=41.358
NC_035101.1	1263425	.	A	G	.	.	MAF_INRAE=7.5;MAF_USDA=11.111
NC_035101.1	1263430	.	C	T	.	.	MAF_INRAE=4.167;MAF_USDA=14.655
NC_035101.1	1263445	.	A	G	.	.	MAF_USDA=32.099
NC_035101.1	1263462	.	C	A	.	.	MAF_USDA=43.478
NC_035101.1	1263465	.	T	G	.	.	MAF_USDA=43.478
NC_035101.1	1263493	.	T	G	.	.	MAF_INRAE=11.667;MAF_USDA=23.913
NC_035101.1	1263529	.	T	A	.	.	MAF_INRAE=30.0;MAF_USDA=43.478
NC_035101.1	1263551	.	T	A	.	.	MAF_INRAE=32.5;MAF_USDA=8.696
NC_035101.1	1263605	.	C	T	.	.	MAF_USDA=8.696
NC_035101.1	1263606	.	T	C	.	.	MAF_USDA=8.696
NC_035101.1	1263607	.	G	T	.	.	MAF_USDA=8.696
NC_035101.1	1263621	.	T	G	.	.	MAF_USDA=5.952
NC_035101.1	1263632	.	T	A	.	.	MAF_USDA=17.262
NC_035101.1	1263667	.	G	T	.	.	MAF_USDA=13.095
NC_035101.1	1263675	.	T	C	.	.	MAF_INRAE=36.842;MAF_USDA=30.12
NC_035101.1	1263774	.	C	T	.	.	MAF_INRAE=25.949;MAF_USDA=19.412
NC_035101.1	1263780	.	G	T	.	.	MAF_INRAE=25.949;MAF_USDA=18.824
NC_035101.1	1263806	.	G	A	.	.	MAF_INRAE=27.215;MAF_USDA=7.059
NC_035101.1	1263855	.	G	A	.	.	MAF_INRAE=34.81;MAF_USDA=37.647
NC_035101.1	1263908	.	C	T	.	.	MAF_INRAE=5.063
NC_035101.1	1263911	.	T	C	.	.	MAF_USDA=4.098
NC_035101.1	1263918	.	T	C	.	.	MAF_USDA=6.25
NC_035101.1	1263919	.	G	T	.	.	MAF_USDA=6.25
NC_035101.1	1263947	.	C	T	.	.	MAF_INRAE=5.263;MAF_USDA=2.459
NC_035101.1	1263977	.	A	C	.	.	MAF_INRAE=27.215;MAF_USDA=43.529
NC_035101.1	1263988	.	A	T	.	.	MAF_INRAE=5.263;MAF_USDA=4.706
NC_035101.1	1264019	.	G	T	.	.	MAF_INRAE=6.667;MAF_USDA=8.333
NC_035101.1	1264030	.	T	C	.	.	MAF_INRAE=34.177;MAF_USDA=37.5
NC_035101.1	1264052	.	G	A	.	.	MAF_INRAE=34.81
NC_035101.1	1264100	.	T	C	.	.	MAF_INRAE=20.886;MAF_USDA=20.833
NC_035101.1	1264130	.	G	A	.	.	MAF_USDA=29.167
NC_035101.1	1264183	.	G	T	.	.	MAF_USDA=25.0
NC_035101.1	1264196	.	G	T	.	.	MAF_USDA=6.25
NC_035101.1	1264241	.	T	A	.	.	MAF_USDA=8.696
NC_035101.1	1265272	.	T	G	.	.	MAF_INRAE=25.0
NC_035101.1	1265277	.	T	C	.	.	MAF_INRAE=25.0
NC_035101.1	1267014	.	C	T	.	.	MAF_USDA=16.667
NC_035101.1	1267206	.	G	T	.	.	MAF_USDA=14.583
NC_035101.1	1267287	.	C	T	.	.	MAF_USDA=8.333
NC_035101.1	1267293	.	A	T	.	.	MAF_USDA=10.417
NC_035101.1	1273253	.	T	C	.	.	MAF_USDA=8.333
NC_035101.1	1273293	.	C	T	.	.	MAF_USDA=47.917
NC_035101.1	1274195	.	G	T	.	.	MAF_USDA=2.083
NC_035101.1	1274341	.	G	T	.	.	MAF_USDA=2.083
NC_035101.1	1274346	.	C	A	.	.	MAF_USDA=10.417
NC_035101.1	1274365	.	ACTGTTAAGGGATTAA	ACTGTTAAGGGATTAC	.	.	MAF_USDA=25.0
NC_035101.1	1274390	.	A	G	.	.	MAF_USDA=1.639
NC_035101.1	1274402	.	C	A	.	.	MAF_USDA=2.083
NC_035101.1	1274409	.	T	G	.	.	MAF_USDA=39.583
NC_035101.1	1274410	.	G	A	.	.	MAF_USDA=6.557
NC_035101.1	1274414	.	T	G	.	.	MAF_USDA=6.557
NC_035101.1	1274416	.	C	A	.	.	MAF_USDA=9.016
NC_035101.1	1274542	.	G	T	.	.	MAF_INRAE=5.833
NC_035101.1	1274562	.	A	G	.	.	MAF_INRAE=15.789;MAF_USDA=17.647
NC_035101.1	1274639	.	G	A	.	.	MAF_USDA=4.167
NC_035101.1	1274640	.	G	A	.	.	MAF_INRAE=9.167;MAF_USDA=2.083
NC_035101.1	1274735	.	G	T	.	.	MAF_INRAE=22.785;MAF_USDA=28.235
NC_035101.1	1274763	.	C	T	.	.	MAF_INRAE=4.43;MAF_USDA=12.941
NC_035101.1	1274913	.	A	C	.	.	MAF_INRAE=30.0;MAF_USDA=22.917
NC_035101.1	1274920	.	A	C	.	.	MAF_INRAE=41.667;MAF_USDA=27.083
NC_035101.1	1274927	.	G	A	.	.	MAF_INRAE=30.0
NC_035101.1	1275045	.	G	T	.	.	MAF_USDA=16.667
NC_035101.1	1275073	.	C	T	.	.	MAF_INRAE=11.667
NC_035101.1	1275084	.	T	A	.	.	MAF_USDA=6.25
NC_035101.1	1275196	.	T	C	.	.	MAF_INRAE=39.167;MAF_USDA=43.75
NC_035101.1	1275221	.	G	A	.	.	MAF_INRAE=37.342;MAF_USDA=37.5
NC_035101.1	1275265	.	A	T	.	.	MAF_INRAE=10.759;MAF_USDA=3.279
NC_035101.1	1275286	.	T	G	.	.	MAF_INRAE=5.263;MAF_USDA=3.279
NC_035101.1	1275292	.	T	A	.	.	MAF_INRAE=5.263;MAF_USDA=5.882
NC_035101.1	1275342	.	T	G	.	.	MAF_USDA=6.25
NC_035101.1	1275362	.	T	C	.	.	MAF_USDA=1.639
NC_035101.1	1275366	.	G	A	.	.	MAF_USDA=22.941
NC_035101.1	1275390	.	T	G	.	.	MAF_INRAE=10.526;MAF_USDA=13.529
NC_035101.1	1275399	.	C	T	.	.	MAF_USDA=7.647
NC_035101.1	1275421	.	C	T	.	.	MAF_USDA=2.459
NC_035101.1	1275447	.	C	T	.	.	MAF_USDA=2.353
NC_035101.1	1275459	.	A	T	.	.	MAF_USDA=1.639
NC_035101.1	1275479	.	A	G	.	.	MAF_INRAE=8.228;MAF_USDA=15.294
NC_035101.1	1275501	.	A	C	.	.	MAF_USDA=1.639
NC_035101.1	1275614	.	G	T	.	.	MAF_INRAE=5.833
NC_035101.1	1275617	.	C	T	.	.	MAF_USDA=2.459
NC_035101.1	1275624	.	A	G	.	.	MAF_USDA=4.918
NC_035101.1	1275627	.	C	T	.	.	MAF_USDA=1.639
NC_035101.1	1275629	.	T	C	.	.	MAF_USDA=2.459
NC_035101.1	1275650	.	G	C	.	.	MAF_USDA=33.333
NC_035101.1	1275794	.	T	C	.	.	MAF_USDA=6.25
NC_035101.1	1275801	.	C	T	.	.	MAF_USDA=6.25
NC_035101.1	1275802	.	T	A	.	.	MAF_INRAE=21.667
NC_035101.1	1275820	.	T	C	.	.	MAF_USDA=2.353
NC_035101.1	1275826	.	C	A	.	.	MAF_USDA=1.639
NC_035101.1	1275830	.	C	T	.	.	MAF_INRAE=9.494;MAF_USDA=14.706
NC_035101.1	1275861	.	C	A	.	.	MAF_INRAE=9.494;MAF_USDA=12.353
NC_035101.1	1275863	.	C	G	.	.	MAF_USDA=2.459
NC_035101.1	1275879	.	A	C	.	.	MAF_USDA=6.25
NC_035101.1	1275883	.	T	A	.	.	MAF_USDA=6.25
NC_035101.1	1275956	.	C	T	.	.	MAF_INRAE=3.797;MAF_USDA=6.471
NC_035101.1	1276040	.	A	G	.	.	MAF_INRAE=9.494;MAF_USDA=13.529
NC_035101.1	1276097	.	T	C	.	.	MAF_USDA=20.588
NC_035101.1	1276112	.	G	A	.	.	MAF_INRAE=37.975;MAF_USDA=33.529
NC_035101.1	1276146	.	C	T	.	.	MAF_INRAE=5.263;MAF_USDA=3.529
NC_035101.1	1276171	.	A	G	.	.	MAF_INRAE=9.494;MAF_USDA=17.647
NC_035101.1	1276194	.	G	A	.	.	MAF_INRAE=40.506;MAF_USDA=42.353
NC_035101.1	1276196	.	T	G	.	.	MAF_USDA=8.333
NC_035101.1	1276199	.	G	A	.	.	MAF_INRAE=5.696
NC_035101.1	1276207	.	C	T	.	.	MAF_USDA=2.353
NC_035101.1	1276225	.	C	A	.	.	MAF_USDA=6.25
NC_035101.1	1276226	.	G	T	.	.	MAF_USDA=2.353
NC_035101.1	1276304	.	A	T	.	.	MAF_USDA=6.25
NC_035101.1	1276312	.	C	T	.	.	MAF_INRAE=41.139;MAF_USDA=42.353
NC_035101.1	1276319	.	T	A	.	.	MAF_INRAE=20.886;MAF_USDA=25.294
NC_035101.1	1276343	.	G	A	.	.	MAF_INRAE=3.333;MAF_USDA=1.176
NC_035101.1	1276346	.	C	T	.	.	MAF_USDA=2.459
NC_035101.1	1276385	.	C	T	.	.	MAF_INRAE=8.861;MAF_USDA=12.353
NC_035101.1	1276392	.	G	A	.	.	MAF_USDA=6.25
NC_035101.1	1276405	.	G	T	.	.	MAF_USDA=4.098
NC_035101.1	1276433	.	C	T	.	.	MAF_USDA=8.333
NC_035101.1	1276437	.	C	T	.	.	MAF_INRAE=8.861;MAF_USDA=17.647
NC_035101.1	1276449	.	G	T	.	.	MAF_INRAE=4.167;MAF_USDA=1.639
NC_035101.1	1276494	.	C	T	.	.	MAF_USDA=2.459
NC_035101.1	1276501	.	G	A	.	.	MAF_INRAE=45.833;MAF_USDA=38.824
NC_035101.1	1276516	.	T	C	.	.	MAF_INRAE=3.333;MAF_USDA=10.417
NC_035101.1	1276517	.	C	T	.	.	MAF_USDA=2.459
NC_035101.1	1276537	.	T	A	.	.	MAF_USDA=1.639
NC_035101.1	1276581	.	C	T	.	.	MAF_INRAE=5.063
NC_035101.1	1276593	.	C	A	.	.	MAF_USDA=1.639
NC_035101.1	1276598	.	C	G	.	.	MAF_USDA=2.353
NC_035101.1	1276674	.	T	G	.	.	MAF_INRAE=9.494;MAF_USDA=17.857
NC_035101.1	1276692	.	C	A	.	.	MAF_INRAE=15.823
NC_035101.1	1276698	.	A	G	.	.	MAF_USDA=19.412
NC_035101.1	1276758	.	A	G	.	.	MAF_USDA=2.353
NC_035101.1	1276764	.	C	G	.	.	MAF_USDA=3.279
NC_035101.1	1276835	.	C	T	.	.	MAF_USDA=15.574
NC_035101.1	1276839	.	C	A	.	.	MAF_INRAE=8.228;MAF_USDA=11.176
NC_035101.1	1276854	.	C	T	.	.	MAF_USDA=12.295
NC_035101.1	1276875	.	A	G	.	.	MAF_USDA=10.656
NC_035101.1	1276888	.	A	T	.	.	MAF_USDA=5.738
NC_035101.1	1276889	.	G	C	.	.	MAF_INRAE=46.667;MAF_USDA=35.882
NC_035101.1	1276920	.	G	T	.	.	MAF_USDA=1.639
NC_035101.1	1276921	.	G	A	.	.	MAF_INRAE=1.667;MAF_USDA=14.754
NC_035101.1	1276926	.	C	G	.	.	MAF_USDA=6.25
NC_035101.1	1276935	.	A	G	.	.	MAF_USDA=18.852
NC_035101.1	1276952	.	T	A	.	.	MAF_USDA=18.852
NC_035101.1	1276955	.	C	T	.	.	MAF_USDA=17.213
NC_035101.1	1276968	.	G	A	.	.	MAF_INRAE=1.667
NC_035101.1	1276970	.	T	A	.	.	MAF_INRAE=1.667
NC_035101.1	1277000	.	G	A	.	.	MAF_INRAE=1.667
NC_035101.1	1277005	.	G	A	.	.	MAF_INRAE=9.494;MAF_USDA=13.529
NC_035101.1	1277007	.	C	T	.	.	MAF_INRAE=1.667
NC_035101.1	1277019	.	T	A	.	.	MAF_INRAE=1.667
NC_035101.1	1277020	.	G	A	.	.	MAF_INRAE=8.861;MAF_USDA=11.765
NC_035101.1	1277022	.	A	T	.	.	MAF_INRAE=1.667
NC_035101.1	1277080	.	G	A	.	.	MAF_INRAE=45.57;MAF_USDA=43.373
NC_035101.1	1277121	.	T	G	.	.	MAF_USDA=10.417
NC_035101.1	1277130	.	G	A	.	.	MAF_INRAE=47.368;MAF_USDA=39.759
NC_035101.1	1277134	.	C	T	.	.	MAF_USDA=41.071
NC_035101.1	1277143	.	G	A	.	.	MAF_INRAE=7.5;MAF_USDA=8.333
NC_035101.1	1277292	.	C	G	.	.	MAF_USDA=6.25
NC_035101.1	1277329	.	G	C	.	.	MAF_INRAE=9.494;MAF_USDA=2.083
NC_035101.1	1277352	.	G	A	.	.	MAF_INRAE=3.797;MAF_USDA=6.471
NC_035101.1	1277378	.	G	A	.	.	MAF_USDA=8.434
NC_035101.1	1277425	.	C	T	.	.	MAF_INRAE=9.494;MAF_USDA=12.5
NC_035101.1	1277458	.	G	C	.	.	MAF_USDA=4.167
NC_035101.1	1277512	.	C	T	.	.	MAF_INRAE=6.667;MAF_USDA=8.333
NC_035101.1	1277569	.	C	T	.	.	MAF_INRAE=9.494;MAF_USDA=2.083
NC_035101.1	1277579	.	T	G	.	.	MAF_INRAE=9.167
NC_035101.1	1277631	.	C	T	.	.	MAF_INRAE=9.494;MAF_USDA=11.905
NC_035101.1	1277636	.	G	A	.	.	MAF_INRAE=16.456;MAF_USDA=7.143
NC_035101.1	1277679	.	G	T	.	.	MAF_INRAE=9.494;MAF_USDA=11.905
NC_035101.1	1277771	.	C	T	.	.	MAF_USDA=1.667
NC_035101.1	1277776	.	G	A	.	.	MAF_USDA=2.353
NC_035101.1	1277785	.	T	G	.	.	MAF_INRAE=47.368;MAF_USDA=44.118
NC_035101.1	1277793	.	C	T	.	.	MAF_USDA=4.098
NC_035101.1	1277822	.	A	T	.	.	MAF_USDA=8.333
NC_035101.1	1277823	.	G	T	.	.	MAF_USDA=8.333
NC_035101.1	1277847	.	T	C	.	.	MAF_INRAE=36.842;MAF_USDA=33.333
NC_035101.1	1277983	.	C	T	.	.	MAF_INRAE=5.263;MAF_USDA=2.083
NC_035101.1	1278100	.	A	C	.	.	MAF_INRAE=48.333;MAF_USDA=27.083
NC_035101.1	1278163	.	G	A	.	.	MAF_INRAE=35.0;MAF_USDA=45.238
NC_035101.1	1278245	.	G	A	.	.	MAF_INRAE=20.833
NC_035101.1	1278270	.	G	A	.	.	MAF_USDA=5.0
NC_035101.1	1278318	.	T	C	.	.	MAF_USDA=22.917
NC_035101.1	1278370	.	A	G	.	.	MAF_INRAE=43.038;MAF_USDA=47.619
NC_035101.1	1278379	.	A	C	.	.	MAF_INRAE=43.038;MAF_USDA=47.024
NC_035101.1	1278395	.	G	A	.	.	MAF_INRAE=5.263;MAF_USDA=1.667
NC_035101.1	1278419	.	C	G	.	.	MAF_INRAE=5.263;MAF_USDA=1.667
NC_035101.1	1278473	.	G	A	.	.	MAF_INRAE=9.494;MAF_USDA=13.095
NC_035101.1	1278521	.	G	A	.	.	MAF_INRAE=7.595;MAF_USDA=9.524
NC_035101.1	1278601	.	G	A	.	.	MAF_INRAE=34.177;MAF_USDA=37.349
NC_035101.1	1278615	.	C	T	.	.	MAF_USDA=1.695
NC_035101.1	1278628	.	G	A	.	.	MAF_INRAE=5.063
NC_035101.1	1278637	.	G	T	.	.	MAF_INRAE=5.833;MAF_USDA=8.696
NC_035101.1	1278682	.	G	C	.	.	MAF_INRAE=10.526;MAF_USDA=13.095
NC_035101.1	1278693	.	C	T	.	.	MAF_INRAE=29.747;MAF_USDA=10.714
NC_035101.1	1278742	.	T	G	.	.	MAF_INRAE=28.481;MAF_USDA=32.143
NC_035101.1	1278760	.	C	T	.	.	MAF_INRAE=18.987;MAF_USDA=17.857
NC_035101.1	1278818	.	A	T	.	.	MAF_USDA=2.5
NC_035101.1	1278885	.	G	A	.	.	MAF_INRAE=17.722;MAF_USDA=26.19
NC_035101.1	1278920	.	G	T	.	.	MAF_INRAE=27.848;MAF_USDA=26.506
NC_035101.1	1279116	.	A	G	.	.	MAF_INRAE=5.063;MAF_USDA=7.143
NC_035101.1	1279134	.	A	G	.	.	MAF_INRAE=5.063;MAF_USDA=12.5
NC_035101.1	1279185	.	A	T	.	.	MAF_INRAE=5.263;MAF_USDA=7.647
NC_035101.1	1279225	.	T	C	.	.	MAF_USDA=1.639
NC_035101.1	1279254	.	T	G	.	.	MAF_USDA=6.25
NC_035101.1	1279274	.	C	T	.	.	MAF_USDA=3.279
NC_035101.1	1279300	.	G	A	.	.	MAF_USDA=4.098
NC_035101.1	1279349	.	A	T	.	.	MAF_INRAE=45.0;MAF_USDA=27.647
NC_035101.1	1279353	.	G	T	.	.	MAF_USDA=7.059
NC_035101.1	1279357	.	C	T	.	.	MAF_USDA=2.083
NC_035101.1	1279362	.	A	C	.	.	MAF_USDA=2.083
NC_035101.1	1279377	.	G	T	.	.	MAF_INRAE=5.263;MAF_USDA=5.294
NC_035101.1	1279378	.	T	A	.	.	MAF_USDA=5.294
NC_035101.1	1279383	.	G	T	.	.	MAF_USDA=2.459
NC_035101.1	1279384	.	C	A	.	.	MAF_USDA=5.294
NC_035101.1	1279385	.	A	C	.	.	MAF_USDA=7.377
NC_035101.1	1279386	.	A	G	.	.	MAF_USDA=34.706
NC_035101.1	1279393	.	G	A	.	.	MAF_USDA=5.294
NC_035101.1	1279395	.	A	C	.	.	MAF_USDA=23.529
NC_035101.1	1279402	.	T	A	.	.	MAF_INRAE=39.241;MAF_USDA=37.5
NC_035101.1	1279404	.	G	A	.	.	MAF_INRAE=7.595;MAF_USDA=5.882
NC_035101.1	1279422	.	C	T	.	.	MAF_INRAE=5.0;MAF_USDA=4.167
NC_035101.1	1279423	.	A	G	.	.	MAF_USDA=2.5
NC_035101.1	1279426	.	G	A	.	.	MAF_USDA=4.167
NC_035101.1	1279431	.	G	T	.	.	MAF_INRAE=4.43;MAF_USDA=6.667
NC_035101.1	1279438	.	G	A	.	.	MAF_USDA=5.0
NC_035101.1	1279444	.	T	A	.	.	MAF_INRAE=5.263;MAF_USDA=4.762
NC_035101.1	1279457	.	G	A	.	.	MAF_USDA=2.381
NC_035101.1	1279461	.	A	G	.	.	MAF_USDA=4.918
NC_035101.1	1279466	.	G	A	.	.	MAF_USDA=2.459
NC_035101.1	1279469	.	G	T	.	.	MAF_USDA=1.639
NC_035101.1	1279474	.	G	T	.	.	MAF_USDA=1.639
NC_035101.1	1279483	.	C	T	.	.	MAF_USDA=2.353
NC_035101.1	1279496	.	C	T	.	.	MAF_INRAE=41.139;MAF_USDA=21.765
NC_035101.1	1279508	.	C	A	.	.	MAF_INRAE=8.333;MAF_USDA=7.647
NC_035101.1	1279522	.	T	C	.	.	MAF_INRAE=7.595;MAF_USDA=5.294
NC_035101.1	1279523	.	G	A	.	.	MAF_INRAE=3.333;MAF_USDA=4.706
NC_035101.1	1279527	.	G	A	.	.	MAF_USDA=2.459
NC_035101.1	1279554	.	G	A	.	.	MAF_USDA=1.639
NC_035101.1	1279556	.	G	T	.	.	MAF_INRAE=4.167;MAF_USDA=1.639
NC_035101.1	1279569	.	A	G	.	.	MAF_INRAE=4.167
NC_035101.1	1279571	.	C	A	.	.	MAF_INRAE=4.167
NC_035101.1	1279582	.	C	T	.	.	MAF_INRAE=21.519;MAF_USDA=3.279
NC_035101.1	1279599	.	C	A	.	.	MAF_USDA=1.639
NC_035101.1	1279632	.	A	C	.	.	MAF_INRAE=5.263;MAF_USDA=6.471
NC_035101.1	1279662	.	C	G	.	.	MAF_USDA=3.529
NC_035101.1	1279668	.	A	C	.	.	MAF_INRAE=20.886;MAF_USDA=28.235
NC_035101.1	1279670	.	A	T	.	.	MAF_INRAE=20.833;MAF_USDA=27.976
NC_035101.1	1279679	.	G	C	.	.	MAF_INRAE=5.696
NC_035101.1	1279768	.	G	A	.	.	MAF_INRAE=22.152;MAF_USDA=8.235
NC_035101.1	1279802	.	G	T	.	.	MAF_USDA=4.918
NC_035101.1	1279818	.	C	T	.	.	MAF_USDA=1.639
NC_035101.1	1279861	.	T	G	.	.	MAF_INRAE=5.0
NC_035101.1	1279921	.	G	A	.	.	MAF_INRAE=5.0
NC_035101.1	1279931	.	G	A	.	.	MAF_INRAE=5.263;MAF_USDA=4.118
NC_035101.1	1280026	.	C	A	.	.	MAF_USDA=2.941
NC_035101.1	1280035	.	G	T	.	.	MAF_USDA=1.639
NC_035101.1	1280057	.	G	A	.	.	MAF_INRAE=21.519;MAF_USDA=1.639
NC_035101.1	1280208	.	T	A	.	.	MAF_USDA=6.25
NC_035101.1	1280222	.	T	G	.	.	MAF_USDA=2.353
NC_035101.1	1280223	.	A	C	.	.	MAF_INRAE=5.696
NC_035101.1	1280270	.	T	G	.	.	MAF_USDA=5.357
NC_035101.1	1280407	.	T	G	.	.	MAF_USDA=4.098
NC_035101.1	1280486	.	C	T	.	.	MAF_USDA=2.459
NC_035101.1	1280487	.	C	T	.	.	MAF_USDA=1.639
NC_035101.1	1280497	.	A	G	.	.	MAF_USDA=6.25
NC_035101.1	1280503	.	C	T	.	.	MAF_USDA=8.333
NC_035101.1	1280508	.	T	C	.	.	MAF_USDA=22.353
NC_035101.1	1280510	.	A	T	.	.	MAF_INRAE=4.167
NC_035101.1	1280515	.	C	T	.	.	MAF_USDA=12.353
NC_035101.1	1280519	.	A	C	.	.	MAF_USDA=16.667
NC_035101.1	1280525	.	A	G	.	.	MAF_USDA=7.647
NC_035101.1	1280531	.	C	T	.	.	MAF_USDA=1.639
NC_035101.1	1280536	.	C	T	.	.	MAF_USDA=1.639
NC_035101.1	1280543	.	T	C	.	.	MAF_USDA=7.647
NC_035101.1	1280547	.	C	A	.	.	MAF_USDA=1.639
NC_035101.1	1280553	.	A	G	.	.	MAF_USDA=6.557
NC_035101.1	1280565	.	A	G	.	.	MAF_USDA=2.459
NC_035101.1	1280581	.	G	A	.	.	MAF_USDA=4.167
NC_035101.1	1280641	.	C	T	.	.	MAF_USDA=2.459
NC_035101.1	1280668	.	C	A	.	.	MAF_INRAE=7.595;MAF_USDA=4.118
NC_035101.1	1280732	.	C	T	.	.	MAF_INRAE=10.526
NC_035101.1	1280747	.	A	T	.	.	MAF_USDA=7.059
NC_035101.1	1280752	.	T	C	.	.	MAF_USDA=8.235
NC_035101.1	1280762	.	T	G	.	.	MAF_INRAE=5.263;MAF_USDA=2.459
NC_035101.1	1280784	.	T	C	.	.	MAF_USDA=15.294
NC_035101.1	1280802	.	T	A	.	.	MAF_USDA=6.25
NC_035101.1	1280807	.	C	T	.	.	MAF_USDA=6.25
NC_035101.1	1280817	.	T	A	.	.	MAF_USDA=3.279
NC_035101.1	1280837	.	C	A	.	.	MAF_USDA=4.098
NC_035101.1	1280839	.	C	T	.	.	MAF_USDA=3.279
NC_035101.1	1280882	.	G	C	.	.	MAF_USDA=3.279
NC_035101.1	1280892	.	C	A	.	.	MAF_USDA=8.197
NC_035101.1	1280953	.	C	T	.	.	MAF_USDA=1.639
NC_035101.1	1280957	.	T	A	.	.	MAF_USDA=8.333
NC_035101.1	1280975	.	T	C	.	.	MAF_USDA=19.412
NC_035101.1	1280976	.	C	T	.	.	MAF_USDA=18.033
NC_035101.1	1281074	.	A	G	.	.	MAF_USDA=6.25
NC_035101.1	1281093	.	C	A	.	.	MAF_USDA=6.25
NC_035101.1	1282893	.	CACG	CACT	.	.	MAF_USDA=12.5
NC_035101.1	1283044	.	C	T	.	.	MAF_INRAE=24.684;MAF_USDA=23.529
NC_035101.1	1283077	.	A	C	.	.	MAF_INRAE=29.114;MAF_USDA=28.235
NC_035101.1	1283100	.	T	A	.	.	MAF_USDA=10.0
NC_035101.1	1283110	.	G	A	.	.	MAF_USDA=2.459
NC_035101.1	1283161	.	T	C	.	.	MAF_USDA=3.279
NC_035101.1	1283162	.	G	C	.	.	MAF_USDA=3.279
NC_035101.1	1283196	.	G	T	.	.	MAF_INRAE=20.0;MAF_USDA=7.059
NC_035101.1	1283266	.	G	A	.	.	MAF_INRAE=14.557;MAF_USDA=17.059
NC_035101.1	1283330	.	T	A	.	.	MAF_INRAE=21.519;MAF_USDA=4.167
NC_035101.1	1283331	.	C	A	.	.	MAF_INRAE=5.833;MAF_USDA=3.529
NC_035101.1	1283332	.	A	C	.	.	MAF_INRAE=17.089;MAF_USDA=20.0
NC_035101.1	1283334	.	T	G	.	.	MAF_USDA=1.639
NC_035101.1	1283335	.	T	C	.	.	MAF_INRAE=13.333;MAF_USDA=18.235
NC_035101.1	1283341	.	A	C	.	.	MAF_INRAE=44.937;MAF_USDA=37.059
NC_035101.1	1283347	.	G	A	.	.	MAF_USDA=2.459
NC_035101.1	1283374	.	C	T	.	.	MAF_INRAE=39.167;MAF_USDA=30.0
NC_035101.1	1283387	.	T	C,*	.	.	MAF_INRAE=5.263;MAF_USDA=6.25
NC_035101.1	1283393	.	A	C	.	.	MAF_USDA=2.353
NC_035101.1	1283422	.	G	A	.	.	MAF_USDA=1.639
NC_035101.1	1283442	.	G	A	.	.	MAF_INRAE=13.924;MAF_USDA=39.583
NC_035101.1	1283470	.	G	A	.	.	MAF_INRAE=45.57;MAF_USDA=38.235
NC_035101.1	1283530	.	A	T	.	.	MAF_USDA=6.25
NC_035101.1	1283631	.	GTGTCTGC	GTGTCTGT	.	.	MAF_USDA=50.0
NC_035101.1	1283648	.	A	T	.	.	MAF_USDA=3.279
NC_035101.1	1283652	.	T	G	.	.	MAF_USDA=23.214
NC_035101.1	1283701	.	T	C	.	.	MAF_USDA=12.5
NC_035101.1	1285376	.	T	A	.	.	MAF_USDA=12.5
NC_035101.1	1285395	.	T	C	.	.	MAF_USDA=35.417
NC_035101.1	1285405	.	T	A	.	.	MAF_USDA=29.167
NC_035101.1	1285578	.	G	T	.	.	MAF_USDA=8.333
NC_035101.1	1285700	.	C	G	.	.	MAF_USDA=2.459
NC_035101.1	1285811	.	GACTTCTGATTGGTC	GACTTCTGATTGGTT	.	.	MAF_USDA=37.5
NC_035101.1	1285825	.	C	T	.	.	MAF_USDA=7.377
NC_035101.1	1285859	.	T	G	.	.	MAF_USDA=1.639
NC_035101.1	1285877	.	A	T	.	.	MAF_USDA=2.459
NC_035101.1	1286804	.	T	A	.	.	MAF_USDA=43.75
NC_035101.1	1287282	.	G	T	.	.	MAF_USDA=15.217
NC_035101.1	1287299	.	C	G	.	.	MAF_USDA=8.696
NC_035101.1	1287356	.	C	A	.	.	MAF_USDA=12.5
NC_035101.1	1287399	.	T	G	.	.	MAF_USDA=37.5
NC_035101.1	1287445	.	G	A	.	.	MAF_USDA=5.0
NC_035101.1	1287484	.	C	T	.	.	MAF_USDA=23.81
NC_035101.1	1287513	.	C	A	.	.	MAF_USDA=2.5
NC_035101.1	1287521	.	G	A	.	.	MAF_INRAE=6.667;MAF_USDA=20.833
NC_035101.1	1287528	.	T	C	.	.	MAF_USDA=2.542
NC_035101.1	1287544	.	G	A	.	.	MAF_INRAE=47.5
NC_035101.1	1287549	.	C	T	.	.	MAF_USDA=2.542
NC_035101.1	1287553	.	A	C	.	.	MAF_USDA=2.542
NC_035101.1	1287645	.	C	G	.	.	MAF_INRAE=36.667;MAF_USDA=26.724
NC_035101.1	1287655	.	C	T	.	.	MAF_INRAE=5.0
NC_035101.1	1287717	.	G	A	.	.	MAF_USDA=10.345
NC_035101.1	1287854	.	C	T	.	.	MAF_USDA=11.176
NC_035101.1	1287915	.	C	G	.	.	MAF_INRAE=27.848;MAF_USDA=13.69
NC_035101.1	1287919	.	A	G	.	.	MAF_INRAE=10.833;MAF_USDA=22.619
NC_035101.1	1287920	.	A	T	.	.	MAF_INRAE=5.263;MAF_USDA=4.167
NC_035101.1	1287941	.	T	G	.	.	MAF_USDA=6.25
NC_035101.1	1287959	.	T	G	.	.	MAF_INRAE=32.278;MAF_USDA=21.186
NC_035101.1	1287968	.	G	A	.	.	MAF_USDA=6.25
NC_035101.1	1287974	.	A	T	.	.	MAF_INRAE=31.579;MAF_USDA=20.833
NC_035101.1	1287982	.	A	G	.	.	MAF_USDA=6.25
NC_035101.1	1290099	.	G	A	.	.	MAF_USDA=8.333
NC_035101.1	1290141	.	G	A	.	.	MAF_INRAE=5.263;MAF_USDA=2.459
NC_035101.1	1290214	.	T	A	.	.	MAF_INRAE=15.19;MAF_USDA=14.118
NC_035101.1	1290384	.	G	A	.	.	MAF_USDA=2.459
NC_035101.1	1290457	.	C	T	.	.	MAF_USDA=8.333
NC_035101.1	1290493	.	G	A	.	.	MAF_USDA=3.279
NC_035101.1	1290511	.	C	G	.	.	MAF_USDA=1.639
NC_035101.1	1290620	.	C	T	.	.	MAF_INRAE=5.263;MAF_USDA=7.377
NC_035101.1	1290660	.	C	A	.	.	MAF_INRAE=17.722;MAF_USDA=23.529
NC_035101.1	1290700	.	T	A	.	.	MAF_USDA=4.098
NC_035101.1	1290732	.	G	A	.	.	MAF_USDA=4.098
NC_035101.1	1290749	.	T	A	.	.	MAF_INRAE=19.62;MAF_USDA=4.167
NC_035101.1	1290754	.	A	G	.	.	MAF_INRAE=12.025;MAF_USDA=32.941
NC_035101.1	1290762	.	C	T	.	.	MAF_INRAE=3.797;MAF_USDA=1.639
NC_035101.1	1290763	.	G	A	.	.	MAF_INRAE=34.177;MAF_USDA=15.882
NC_035101.1	1290775	.	G	A	.	.	MAF_INRAE=34.81;MAF_USDA=15.882
NC_035101.1	1290777	.	G	A	.	.	MAF_USDA=2.459
NC_035101.1	1290781	.	T	A	.	.	MAF_INRAE=7.595;MAF_USDA=7.738
NC_035101.1	1290791	.	G	T	.	.	MAF_USDA=1.724
NC_035101.1	1290836	.	T	G	.	.	MAF_INRAE=43.671;MAF_USDA=18.235
NC_035101.1	1290841	.	G	T	.	.	MAF_USDA=3.279
NC_035101.1	1290845	.	T	C	.	.	MAF_INRAE=47.368;MAF_USDA=26.471
NC_035101.1	1290849	.	C	T	.	.	MAF_INRAE=13.291;MAF_USDA=28.235
NC_035101.1	1290903	.	G	T	.	.	MAF_USDA=4.706
NC_035101.1	1290905	.	C	T	.	.	MAF_INRAE=31.646;MAF_USDA=14.118
NC_035101.1	1290931	.	A	G	.	.	MAF_INRAE=5.063
NC_035101.1	1291004	.	G	A	.	.	MAF_USDA=7.059
NC_035101.1	1291012	.	T	C	.	.	MAF_INRAE=29.747;MAF_USDA=40.588
NC_035101.1	1291022	.	T	A	.	.	MAF_INRAE=32.278;MAF_USDA=13.529
NC_035101.1	1291055	.	T	A	.	.	MAF_INRAE=32.278;MAF_USDA=13.529
NC_035101.1	1291096	.	G	T	.	.	MAF_INRAE=4.43;MAF_USDA=2.459
NC_035101.1	1291108	.	C	G	.	.	MAF_INRAE=39.241;MAF_USDA=43.529
NC_035101.1	1291116	.	C	T	.	.	MAF_USDA=2.459
NC_035101.1	1291143	.	T	G	.	.	MAF_USDA=2.459
NC_035101.1	1291153	.	T	C	.	.	MAF_INRAE=21.519;MAF_USDA=8.235
NC_035101.1	1291165	.	C	T	.	.	MAF_INRAE=31.646;MAF_USDA=14.118
NC_035101.1	1291180	.	C	T	.	.	MAF_USDA=2.353
NC_035101.1	1291232	.	A	G	.	.	MAF_INRAE=31.646;MAF_USDA=38.235
NC_035101.1	1291283	.	C	G	.	.	MAF_USDA=1.639
NC_035101.1	1291284	.	G	A	.	.	MAF_INRAE=6.962;MAF_USDA=4.118
NC_035101.1	1291310	.	T	C	.	.	MAF_USDA=2.459
NC_035101.1	1291311	.	A	C	.	.	MAF_USDA=2.459
NC_035101.1	1291346	.	T	G	.	.	MAF_INRAE=10.759;MAF_USDA=4.098
NC_035101.1	1291348	.	A	G	.	.	MAF_USDA=2.459
NC_035101.1	1291357	.	A	G	.	.	MAF_USDA=2.459
NC_035101.1	1291409	.	T	C	.	.	MAF_INRAE=21.519;MAF_USDA=8.235
NC_035101.1	1291444	.	T	G	.	.	MAF_INRAE=26.316;MAF_USDA=7.647
NC_035101.1	1291543	.	T	C	.	.	MAF_USDA=6.25
NC_035101.1	1291739	.	C	T	.	.	MAF_USDA=6.667
NC_035101.1	1292594	.	C	T	.	.	MAF_USDA=27.083
NC_035101.1	1292728	.	T	C	.	.	MAF_INRAE=5.696
NC_035101.1	1292768	.	T	C	.	.	MAF_USDA=2.5
NC_035101.1	1292782	.	A	T	.	.	MAF_USDA=2.459
NC_035101.1	1292792	.	T	G	.	.	MAF_USDA=6.25
NC_035101.1	1292800	.	T	G	.	.	MAF_USDA=7.647
NC_035101.1	1292804	.	C	A	.	.	MAF_USDA=8.824
NC_035101.1	1292812	.	A	G	.	.	MAF_USDA=1.639
NC_035101.1	1292815	.	A	G	.	.	MAF_USDA=2.459
NC_035101.1	1292830	.	T	A	.	.	MAF_INRAE=1.667
NC_035101.1	1292884	.	C	A	.	.	MAF_USDA=48.824
NC_035101.1	1294245	.	C	A	.	.	MAF_USDA=41.667
NC_035101.1	1294440	.	C	A	.	.	MAF_USDA=4.167
NC_035101.1	1294452	.	C	T	.	.	MAF_INRAE=2.532;MAF_USDA=1.639
NC_035101.1	1294456	.	A	G	.	.	MAF_USDA=2.459
NC_035101.1	1294494	.	G	T	.	.	MAF_USDA=4.118
NC_035101.1	1294512	.	C	T	.	.	MAF_INRAE=5.263;MAF_USDA=15.574
NC_035101.1	1294521	.	T	C	.	.	MAF_INRAE=5.263
NC_035101.1	1294556	.	C	T	.	.	MAF_INRAE=4.167
NC_035101.1	1294569	.	C	T	.	.	MAF_INRAE=31.013;MAF_USDA=12.941
NC_035101.1	1294634	.	T	G	.	.	MAF_INRAE=10.526;MAF_USDA=14.118
NC_035101.1	1294640	.	C	T	.	.	MAF_USDA=2.459
NC_035101.1	1294743	.	C	T	.	.	MAF_USDA=30.588
NC_035101.1	1294772	.	T	C	.	.	MAF_INRAE=4.167;MAF_USDA=4.167
NC_035101.1	1294789	.	G	T	.	.	MAF_USDA=15.882
NC_035101.1	1294793	.	C	T	.	.	MAF_USDA=10.656
NC_035101.1	1294797	.	G	A	.	.	MAF_USDA=1.639
NC_035101.1	1294816	.	G	A	.	.	MAF_USDA=3.279
NC_035101.1	1294818	.	T	G	.	.	MAF_INRAE=2.632;MAF_USDA=4.918
NC_035101.1	1294822	.	C	T	.	.	MAF_INRAE=5.263;MAF_USDA=31.765
NC_035101.1	1294832	.	A	T	.	.	MAF_USDA=2.459
NC_035101.1	1294838	.	T	C	.	.	MAF_INRAE=13.158;MAF_USDA=18.235
NC_035101.1	1294859	.	T	C	.	.	MAF_USDA=3.279
NC_035101.1	1294867	.	C	T	.	.	MAF_USDA=2.459
NC_035101.1	1294879	.	T	C	.	.	MAF_USDA=2.459
NC_035101.1	1294887	.	T	C	.	.	MAF_USDA=1.639
NC_035101.1	1294926	.	A	T	.	.	MAF_INRAE=5.263;MAF_USDA=3.279
NC_035101.1	1294951	.	C	A	.	.	MAF_INRAE=1.667
NC_035101.1	1294957	.	T	C	.	.	MAF_USDA=7.647
NC_035101.1	1295039	.	G	A	.	.	MAF_USDA=3.279
NC_035101.1	1295066	.	C	T	.	.	MAF_USDA=3.279
NC_035101.1	1295075	.	C	T	.	.	MAF_USDA=27.083
NC_035101.1	1295089	.	A	C	.	.	MAF_USDA=10.0
NC_035101.1	1295113	.	C	T	.	.	MAF_USDA=4.118
NC_035101.1	1295118	.	A	C	.	.	MAF_USDA=11.765
NC_035101.1	1295133	.	T	C	.	.	MAF_USDA=10.417
NC_035101.1	1295142	.	C	T	.	.	MAF_USDA=1.639
NC_035101.1	1295195	.	A	G	.	.	MAF_USDA=1.639
NC_035101.1	1295233	.	A	C	.	.	MAF_USDA=8.197
NC_035101.1	1295262	.	C	A	.	.	MAF_USDA=4.167
NC_035101.1	1295270	.	G	T	.	.	MAF_USDA=2.459
NC_035101.1	1295287	.	T	A	.	.	MAF_INRAE=10.526;MAF_USDA=13.529
NC_035101.1	1295301	.	T	C	.	.	MAF_USDA=22.941
NC_035101.1	1295304	.	T	A	.	.	MAF_INRAE=4.167
NC_035101.1	1295310	.	G	A	.	.	MAF_USDA=4.118
NC_035101.1	1295391	.	C	G	.	.	MAF_INRAE=5.263;MAF_USDA=30.952
NC_035101.1	1295398	.	C	T	.	.	MAF_USDA=8.333
NC_035101.1	1295412	.	G	A	.	.	MAF_USDA=6.548
NC_035101.1	1295429	.	C	T	.	.	MAF_INRAE=15.789;MAF_USDA=50.0
NC_035101.1	1295441	.	G	T	.	.	MAF_USDA=8.235
NC_035101.1	1295511	.	A	C	.	.	MAF_USDA=35.417
NC_035101.1	1295512	.	A	C	.	.	MAF_USDA=39.13
NC_035101.1	1295521	.	G	T	.	.	MAF_USDA=35.976
NC_035101.1	1295530	.	G	A	.	.	MAF_USDA=34.524
NC_035101.1	1295531	.	G	T	.	.	MAF_USDA=10.417
NC_035101.1	1295582	.	A	T	.	.	MAF_INRAE=10.526;MAF_USDA=12.941
NC_035101.1	1295605	.	G	T	.	.	MAF_USDA=31.765
NC_035101.1	1295615	.	G	C	.	.	MAF_USDA=14.754
NC_035101.1	1295634	.	A	T	.	.	MAF_USDA=2.381
NC_035101.1	1295644	.	A	T	.	.	MAF_USDA=2.381
NC_035101.1	1295655	.	G	C	.	.	MAF_USDA=2.459
NC_035101.1	1295660	.	C	T	.	.	MAF_USDA=2.459
NC_035101.1	1295661	.	G	C	.	.	MAF_USDA=2.353
NC_035101.1	1295662	.	G	C	.	.	MAF_USDA=2.353
NC_035101.1	1295667	.	C	A	.	.	MAF_USDA=2.459
NC_035101.1	1295680	.	C	A	.	.	MAF_USDA=7.647
NC_035101.1	1295682	.	A	G	.	.	MAF_USDA=29.412
NC_035101.1	1295703	.	A	G	.	.	MAF_USDA=2.459
NC_035101.1	1295706	.	A	T	.	.	MAF_USDA=2.459
NC_035101.1	1295708	.	C	T	.	.	MAF_USDA=4.706
NC_035101.1	1298987	.	G	A	.	.	MAF_USDA=6.25
NC_035101.1	1299105	.	C	A	.	.	MAF_USDA=11.31
NC_035101.1	1299230	.	A	T	.	.	MAF_USDA=45.833
NC_035101.1	1304698	.	C	G	.	.	MAF_USDA=5.738
NC_035101.1	1304761	.	C	T	.	.	MAF_INRAE=24.167;MAF_USDA=20.588
NC_035101.1	1304777	.	A	T	.	.	MAF_INRAE=24.167;MAF_USDA=21.176
NC_035101.1	1304817	.	A	G	.	.	MAF_INRAE=5.0;MAF_USDA=7.377
NC_035101.1	1304821	.	T	G	.	.	MAF_INRAE=5.0;MAF_USDA=7.377
NC_035101.1	1304886	.	T	A	.	.	MAF_INRAE=30.833;MAF_USDA=25.882
NC_035101.1	1304893	.	A	T	.	.	MAF_INRAE=30.833;MAF_USDA=25.882
NC_035101.1	1304896	.	T	A	.	.	MAF_INRAE=30.833;MAF_USDA=25.882
NC_035101.1	1304898	.	A	G	.	.	MAF_INRAE=30.833;MAF_USDA=25.294
NC_035101.1	1304905	.	C	T	.	.	MAF_USDA=1.639
NC_035101.1	1304908	.	A	T	.	.	MAF_USDA=25.882
NC_035101.1	1304930	.	G	A	.	.	MAF_USDA=10.417
NC_035101.1	1305005	.	A	C	.	.	MAF_INRAE=4.167;MAF_USDA=10.417
NC_035101.1	1305009	.	A	G	.	.	MAF_INRAE=21.667;MAF_USDA=13.529
NC_035101.1	1305035	.	C	T	.	.	MAF_USDA=2.941
NC_035101.1	1305038	.	T	A	.	.	MAF_USDA=2.941
NC_035101.1	1305077	.	C	T	.	.	MAF_USDA=1.639
NC_035101.1	1305097	.	G	A	.	.	MAF_USDA=1.639
NC_035101.1	1305120	.	G	A	.	.	MAF_USDA=1.639
NC_035101.1	1305131	.	C	T	.	.	MAF_USDA=8.235
NC_035101.1	1305133	.	G	A	.	.	MAF_INRAE=15.0
NC_035101.1	1305180	.	T	C	.	.	MAF_INRAE=5.0;MAF_USDA=6.557
NC_035101.1	1305223	.	A	T	.	.	MAF_USDA=4.098
NC_035101.1	1305227	.	C	A	.	.	MAF_INRAE=12.5;MAF_USDA=2.459
NC_035101.1	1305324	.	G	A	.	.	MAF_USDA=15.06
NC_035101.1	1305338	.	C	A	.	.	MAF_INRAE=13.333;MAF_USDA=39.583
NC_035101.1	1305355	.	A	G	.	.	MAF_USDA=1.667
NC_035101.1	1305356	.	C	T	.	.	MAF_USDA=1.667
NC_035101.1	1305363	.	C	G	.	.	MAF_INRAE=12.5;MAF_USDA=13.253
NC_035101.1	1305369	.	A	G	.	.	MAF_INRAE=7.595;MAF_USDA=10.417
NC_035101.1	1305376	.	A	G	.	.	MAF_INRAE=1.667
NC_035101.1	1305399	.	A	G	.	.	MAF_INRAE=5.263
NC_035101.1	1305428	.	G	A	.	.	MAF_USDA=1.639
NC_035101.1	1305439	.	T	G	.	.	MAF_USDA=7.647
NC_035101.1	1305442	.	G	A	.	.	MAF_USDA=7.377
NC_035101.1	1305475	.	C	T	.	.	MAF_USDA=1.639
NC_035101.1	1305542	.	G	A	.	.	MAF_INRAE=11.667;MAF_USDA=5.882
NC_035101.1	1305545	.	T	G	.	.	MAF_INRAE=1.667;MAF_USDA=4.706
NC_035101.1	1305547	.	A	C	.	.	MAF_INRAE=11.667;MAF_USDA=6.471
NC_035101.1	1305580	.	A	G	.	.	MAF_INRAE=3.333;MAF_USDA=4.762
NC_035101.1	1305584	.	T	A	.	.	MAF_INRAE=10.833;MAF_USDA=21.739
NC_035101.1	1305646	.	A	T	.	.	MAF_INRAE=21.519;MAF_USDA=21.429
NC_035101.1	1305665	.	T	A	.	.	MAF_USDA=5.357
NC_035101.1	1305810	.	C	T	.	.	MAF_USDA=1.639
NC_035101.1	1305975	.	C	T	.	.	MAF_INRAE=24.167;MAF_USDA=16.949
NC_035101.1	1306011	.	C	T	.	.	MAF_INRAE=6.329;MAF_USDA=9.483
NC_035101.1	1306024	.	G	A	.	.	MAF_USDA=1.695
NC_035101.1	1306191	.	C	T	.	.	MAF_INRAE=14.557;MAF_USDA=17.059
NC_035101.1	1306197	.	T	G	.	.	MAF_INRAE=16.456;MAF_USDA=18.235
NC_035101.1	1306234	.	A	G	.	.	MAF_INRAE=19.62;MAF_USDA=15.294
NC_035101.1	1306237	.	G	A	.	.	MAF_INRAE=20.833;MAF_USDA=19.412
NC_035101.1	1306291	.	C	A	.	.	MAF_INRAE=5.263;MAF_USDA=2.459
NC_035101.1	1306303	.	G	A	.	.	MAF_USDA=2.353
NC_035101.1	1306326	.	A	G	.	.	MAF_INRAE=5.063
NC_035101.1	1306341	.	G	A	.	.	MAF_INRAE=10.759
NC_035101.1	1306468	.	G	A	.	.	MAF_USDA=1.667
NC_035101.1	1306497	.	T	C	.	.	MAF_USDA=47.826
NC_035101.1	1306516	.	G	A	.	.	MAF_USDA=8.696
NC_035101.1	1306704	.	C	T	.	.	MAF_INRAE=15.789;MAF_USDA=50.0
NC_035101.1	1306720	.	G	A	.	.	MAF_USDA=6.25
NC_035101.1	1306806	.	A	T	.	.	MAF_INRAE=2.5;MAF_USDA=10.417
NC_035101.1	1306975	.	G	A	.	.	MAF_INRAE=9.494
NC_035101.1	1306976	.	A	T	.	.	MAF_INRAE=9.167
NC_035101.1	1306992	.	C	T	.	.	MAF_USDA=1.639
NC_035101.1	1307031	.	A	G	.	.	MAF_INRAE=6.329
NC_035101.1	1307032	.	G	A	.	.	MAF_INRAE=3.333
NC_035101.1	1307035	.	T	A	.	.	MAF_INRAE=3.333
NC_035101.1	1307076	.	G	A	.	.	MAF_INRAE=25.316;MAF_USDA=16.667
NC_035101.1	1307083	.	T	C	.	.	MAF_INRAE=5.263;MAF_USDA=4.167
NC_035101.1	1307095	.	A	C	.	.	MAF_INRAE=1.667
NC_035101.1	1307098	.	A	C	.	.	MAF_USDA=1.695
NC_035101.1	1307101	.	G	T	.	.	MAF_INRAE=1.667;MAF_USDA=14.583
NC_035101.1	1307123	.	C	T	.	.	MAF_USDA=1.639
NC_035101.1	1307141	.	G	A	.	.	MAF_INRAE=20.833
NC_035101.1	1307142	.	C	T	.	.	MAF_INRAE=20.833
NC_035101.1	1307143	.	T	C	.	.	MAF_INRAE=7.595;MAF_USDA=4.706
NC_035101.1	1307157	.	T	A	.	.	MAF_INRAE=5.833
NC_035101.1	1307186	.	T	G	.	.	MAF_INRAE=12.025
NC_035101.1	1307227	.	G	T	.	.	MAF_USDA=2.083
NC_035101.1	1307289	.	T	A	.	.	MAF_USDA=2.381
NC_035101.1	1307290	.	C	G	.	.	MAF_INRAE=40.506;MAF_USDA=47.917
NC_035101.1	1307304	.	C	T	.	.	MAF_INRAE=40.506;MAF_USDA=50.0
NC_035101.1	1307341	.	G	T	.	.	MAF_USDA=3.659
NC_035101.1	1307346	.	T	A	.	.	MAF_INRAE=7.595;MAF_USDA=6.098
NC_035101.1	1307360	.	A	G	.	.	MAF_INRAE=31.013;MAF_USDA=12.805
NC_035101.1	1307391	.	T	A	.	.	MAF_INRAE=22.785;MAF_USDA=26.786
NC_035101.1	1307396	.	T	A	.	.	MAF_INRAE=22.785;MAF_USDA=25.595
NC_035101.1	1307448	.	G	A	.	.	MAF_INRAE=7.5;MAF_USDA=4.706
NC_035101.1	1307472	.	G	C	.	.	MAF_INRAE=7.5;MAF_USDA=8.333
NC_035101.1	1307494	.	G	A	.	.	MAF_USDA=1.667
NC_035101.1	1307527	.	A	G	.	.	MAF_INRAE=42.105;MAF_USDA=41.667
NC_035101.1	1307568	.	G	A	.	.	MAF_USDA=3.279
NC_035101.1	1307570	.	T	C	.	.	MAF_USDA=4.098
NC_035101.1	1307581	.	C	T	.	.	MAF_INRAE=7.895;MAF_USDA=6.25
NC_035101.1	1307589	.	A	C	.	.	MAF_INRAE=7.895;MAF_USDA=6.25
NC_035101.1	1307606	.	G	A	.	.	MAF_INRAE=5.263;MAF_USDA=4.118
NC_035101.1	1307611	.	C	T	.	.	MAF_INRAE=7.895;MAF_USDA=6.25
NC_035101.1	1307621	.	G	A	.	.	MAF_USDA=1.639
NC_035101.1	1307622	.	T	C	.	.	MAF_USDA=4.918
NC_035101.1	1307628	.	A	G	.	.	MAF_USDA=9.016
NC_035101.1	1307633	.	A	C	.	.	MAF_USDA=2.459
NC_035101.1	1307639	.	C	T	.	.	MAF_USDA=3.529
NC_035101.1	1307652	.	A	G	.	.	MAF_USDA=2.459
NC_035101.1	1307661	.	C	T	.	.	MAF_USDA=6.25
NC_035101.1	1307664	.	C	A	.	.	MAF_USDA=45.833
NC_035101.1	1307671	.	G	A	.	.	MAF_USDA=2.459
NC_035101.1	1307694	.	G	A	.	.	MAF_USDA=35.417
NC_035101.1	1307705	.	G	T	.	.	MAF_USDA=6.25
NC_035101.1	1307742	.	A	G	.	.	MAF_USDA=4.167
NC_035101.1	1307751	.	T	C	.	.	MAF_USDA=35.417
NC_035101.1	1308058	.	A	G	.	.	MAF_USDA=6.25
NC_035101.1	1308088	.	T	C	.	.	MAF_USDA=6.25
NC_035101.1	1308159	.	G	T	.	.	MAF_INRAE=6.667
NC_035101.1	1308177	.	C	G	.	.	MAF_USDA=1.667
NC_035101.1	1308207	.	C	A	.	.	MAF_INRAE=45.57;MAF_USDA=29.762
NC_035101.1	1308228	.	G	C	.	.	MAF_USDA=8.537
NC_035101.1	1308251	.	C	T	.	.	MAF_USDA=2.586
NC_035101.1	1308271	.	G	T	.	.	MAF_USDA=8.333
NC_035101.1	1308279	.	G	T	.	.	MAF_USDA=45.833
NC_035101.1	1308311	.	A	G	.	.	MAF_USDA=6.25
NC_035101.1	1308343	.	A	T	.	.	MAF_USDA=6.25
NC_035101.1	1308362	.	G	A	.	.	MAF_USDA=2.083
NC_035101.1	1308371	.	A	G	.	.	MAF_INRAE=4.167;MAF_USDA=20.833
NC_035101.1	1308402	.	C	T	.	.	MAF_USDA=8.333
NC_035101.1	1308417	.	T	C	.	.	MAF_INRAE=5.263
NC_035101.1	1308422	.	A	C	.	.	MAF_INRAE=1.667
NC_035101.1	1308425	.	C	T	.	.	MAF_INRAE=38.333
NC_035101.1	1308426	.	G	T	.	.	MAF_INRAE=1.667
NC_035101.1	1308435	.	G	T	.	.	MAF_INRAE=3.797
NC_035101.1	1308441	.	C	A	.	.	MAF_INRAE=1.667
NC_035101.1	1308443	.	A	G	.	.	MAF_INRAE=1.667
NC_035101.1	1308466	.	G	C	.	.	MAF_INRAE=4.167
NC_035101.1	1308468	.	G	T	.	.	MAF_INRAE=15.19;MAF_USDA=45.833
NC_035101.1	1308475	.	G	A	.	.	MAF_INRAE=4.167
NC_035101.1	1308540	.	C	A	.	.	MAF_USDA=6.25
NC_035101.1	1308545	.	A	C	.	.	MAF_USDA=6.25
NC_035101.1	1308547	.	G	A	.	.	MAF_USDA=6.25
NC_035101.1	1308561	.	C	T	.	.	MAF_USDA=8.333
NC_035101.1	1308592	.	C	A	.	.	MAF_USDA=27.083
NC_035101.1	1308601	.	T	C	.	.	MAF_USDA=10.417
NC_035101.1	1308609	.	T	G	.	.	MAF_USDA=8.333
NC_035101.1	1308627	.	A	C	.	.	MAF_USDA=6.25
NC_035101.1	1308628	.	A	C	.	.	MAF_USDA=20.833
NC_035101.1	1310110	.	C	A	.	.	MAF_USDA=4.167
NC_035101.1	1310254	.	A	T	.	.	MAF_INRAE=1.667
NC_035101.1	1310255	.	G	A	.	.	MAF_INRAE=1.667
NC_035101.1	1310284	.	G	A	.	.	MAF_INRAE=5.833
NC_035101.1	1310287	.	G	T	.	.	MAF_INRAE=4.167;MAF_USDA=8.333
NC_035101.1	1310289	.	C	A	.	.	MAF_USDA=4.706
NC_035101.1	1310354	.	A	G	.	.	MAF_INRAE=5.696;MAF_USDA=11.475
NC_035101.1	1310358	.	A	T	.	.	MAF_USDA=3.529
NC_035101.1	1310360	.	G	A	.	.	MAF_USDA=3.529
NC_035101.1	1310371	.	C	T	.	.	MAF_INRAE=5.263;MAF_USDA=2.459
NC_035101.1	1310404	.	A	G	.	.	MAF_INRAE=11.667
NC_035101.1	1310418	.	A	T	.	.	MAF_INRAE=43.671;MAF_USDA=42.353
NC_035101.1	1310441	.	T	A	.	.	MAF_INRAE=27.848;MAF_USDA=9.412
NC_035101.1	1310486	.	C	A	.	.	MAF_USDA=3.279
NC_035101.1	1310639	.	T	G	.	.	MAF_INRAE=15.19;MAF_USDA=14.118
NC_035101.1	1310674	.	A	G	.	.	MAF_USDA=7.377
NC_035101.1	1310712	.	C	T	.	.	MAF_INRAE=10.526;MAF_USDA=5.882
NC_035101.1	1310713	.	G	A	.	.	MAF_USDA=1.639
NC_035101.1	1310837	.	C	T	.	.	MAF_INRAE=7.595;MAF_USDA=6.471
NC_035101.1	1311010	.	A	T	.	.	MAF_USDA=8.197
NC_035101.1	1311087	.	G	C	.	.	MAF_USDA=1.639
NC_035101.1	1311145	.	C	T	.	.	MAF_USDA=4.098
NC_035101.1	1311208	.	G	A	.	.	MAF_USDA=3.279
NC_035101.1	1311240	.	A	T	.	.	MAF_USDA=6.471
NC_035101.1	1311273	.	C	A	.	.	MAF_USDA=6.557
NC_035101.1	1311323	.	C	T	.	.	MAF_USDA=4.098
NC_035101.1	1311324	.	G	A	.	.	MAF_INRAE=1.667
NC_035101.1	1311354	.	T	C	.	.	MAF_USDA=1.639
NC_035101.1	1311376	.	C	A	.	.	MAF_USDA=3.279
NC_035101.1	1311394	.	T	C	.	.	MAF_INRAE=5.263
NC_035101.1	1311404	.	A	G	.	.	MAF_USDA=1.639
NC_035101.1	1311435	.	G	A	.	.	MAF_USDA=4.167
NC_035101.1	1311565	.	C	T	.	.	MAF_USDA=4.167
NC_035101.1	1311626	.	C	T	.	.	MAF_USDA=4.098
NC_035101.1	1311668	.	A	C	.	.	MAF_USDA=39.583
NC_035101.1	1311704	.	C	T	.	.	MAF_INRAE=26.316;MAF_USDA=4.167
NC_035101.1	1311763	.	C	A	.	.	MAF_INRAE=5.696
NC_035101.1	1311770	.	T	A	.	.	MAF_INRAE=3.333;MAF_USDA=1.639
NC_035101.1	1311801	.	T	A	.	.	MAF_INRAE=19.62;MAF_USDA=22.353
NC_035101.1	1311838	.	C	T	.	.	MAF_INRAE=22.785;MAF_USDA=8.235
NC_035101.1	1314673	.	T	C	.	.	MAF_USDA=4.167
NC_035101.1	1314768	.	A	G	.	.	MAF_INRAE=32.5
NC_035101.1	1314800	.	G	T	.	.	MAF_INRAE=27.5
NC_035101.1	1314801	.	A	G	.	.	MAF_INRAE=27.5
NC_035101.1	1314802	.	C	T	.	.	MAF_INRAE=25.833
NC_035101.1	1314807	.	C	A	.	.	MAF_INRAE=25.0
NC_035101.1	1314811	.	C	T	.	.	MAF_INRAE=22.5;MAF_USDA=33.333
NC_035101.1	1314852	.	A	G	.	.	MAF_INRAE=20.886;MAF_USDA=42.941
NC_035101.1	1314883	.	C	T	.	.	MAF_INRAE=17.089;MAF_USDA=22.941
NC_035101.1	1314889	.	C	T	.	.	MAF_INRAE=17.089;MAF_USDA=19.412
NC_035101.1	1315048	.	G	T	.	.	MAF_INRAE=13.924;MAF_USDA=14.583
NC_035101.1	1315053	.	T	C	.	.	MAF_INRAE=15.19;MAF_USDA=32.353
NC_035101.1	1315082	.	G	T	.	.	MAF_USDA=1.639
NC_035101.1	1315119	.	A	G	.	.	MAF_INRAE=4.167
NC_035101.1	1315140	.	C	A	.	.	MAF_USDA=2.459
NC_035101.1	1315151	.	G	A	.	.	MAF_INRAE=5.0;MAF_USDA=18.033
NC_035101.1	1315176	.	G	A	.	.	MAF_INRAE=5.0
NC_035101.1	1315192	.	G	A	.	.	MAF_INRAE=3.797;MAF_USDA=1.667
NC_035101.1	1315198	.	T	C	.	.	MAF_INRAE=15.823;MAF_USDA=33.333
NC_035101.1	1315216	.	C	A	.	.	MAF_USDA=5.882
NC_035101.1	1315277	.	T	C	.	.	MAF_USDA=24.118
NC_035101.1	1315281	.	T	C	.	.	MAF_USDA=21.765
NC_035101.1	1315298	.	T	C	.	.	MAF_USDA=29.412
NC_035101.1	1315305	.	G	C	.	.	MAF_USDA=31.765
NC_035101.1	1315306	.	T	A	.	.	MAF_USDA=31.176
NC_035101.1	1315318	.	T	C	.	.	MAF_USDA=10.417
NC_035101.1	1315324	.	T	G	.	.	MAF_USDA=31.765
NC_035101.1	1315326	.	C	G	.	.	MAF_USDA=1.639
NC_035101.1	1315336	.	A	C	.	.	MAF_USDA=34.118
NC_035101.1	1315356	.	T	A	.	.	MAF_USDA=6.25
NC_035101.1	1315542	.	T	C	.	.	MAF_USDA=6.25
NC_035101.1	1315570	.	A	G	.	.	MAF_USDA=22.024
NC_035101.1	1315577	.	G	T	.	.	MAF_USDA=23.529
NC_035101.1	1315597	.	T	A	.	.	MAF_USDA=15.882
NC_035101.1	1315602	.	A	G	.	.	MAF_USDA=24.118
NC_035101.1	1315603	.	A	G	.	.	MAF_USDA=24.118
NC_035101.1	1317187	.	A	G	.	.	MAF_USDA=12.5
NC_035101.1	1317214	.	T	C	.	.	MAF_USDA=1.639
NC_035101.1	1317264	.	G	A	.	.	MAF_USDA=2.941
NC_035101.1	1317296	.	G	A	.	.	MAF_USDA=1.639
NC_035101.1	1317301	.	T	C	.	.	MAF_INRAE=20.886;MAF_USDA=47.647
NC_035101.1	1317331	.	T	C	.	.	MAF_USDA=2.459
NC_035101.1	1317334	.	C	T	.	.	MAF_INRAE=6.667;MAF_USDA=8.333
NC_035101.1	1317345	.	T	A	.	.	MAF_INRAE=8.861;MAF_USDA=23.529
NC_035101.1	1317346	.	C	T	.	.	MAF_USDA=1.639
NC_035101.1	1317384	.	C	A	.	.	MAF_INRAE=12.025;MAF_USDA=23.529
NC_035101.1	1317401	.	G	A	.	.	MAF_USDA=6.25
NC_035101.1	1317475	.	T	C	.	.	MAF_INRAE=4.167
NC_035101.1	1317482	.	C	G	.	.	MAF_INRAE=12.025;MAF_USDA=22.941
NC_035101.1	1317524	.	T	G	.	.	MAF_USDA=2.353
NC_035101.1	1317557	.	G	A	.	.	MAF_USDA=1.639
NC_035101.1	1317594	.	T	A	.	.	MAF_INRAE=15.833;MAF_USDA=22.941
NC_035101.1	1317598	.	T	C	.	.	MAF_USDA=12.295
NC_035101.1	1317609	.	C	T	.	.	MAF_USDA=4.918
NC_035101.1	1317614	.	G	T	.	.	MAF_USDA=11.765
NC_035101.1	1317637	.	G	T	.	.	MAF_USDA=3.279
NC_035101.1	1317646	.	C	T	.	.	MAF_USDA=4.098
NC_035101.1	1317703	.	C	T	.	.	MAF_USDA=5.0
NC_035101.1	1317730	.	G	A	.	.	MAF_USDA=31.325
NC_035101.1	1317736	.	G	A	.	.	MAF_USDA=29.518
NC_035101.1	1317774	.	A	G	.	.	MAF_USDA=8.333
NC_035101.1	1317782	.	T	C	.	.	MAF_USDA=25.904
NC_035101.1	1317793	.	C	A	.	.	MAF_USDA=1.667
NC_035101.1	1317805	.	G	T	.	.	MAF_USDA=27.059
NC_035101.1	1317818	.	G	A	.	.	MAF_USDA=27.647
NC_035101.1	1317853	.	A	T	.	.	MAF_USDA=1.639
NC_035101.1	1317970	.	G	C	.	.	MAF_INRAE=5.833
NC_035101.1	1317984	.	C	T	.	.	MAF_INRAE=11.667;MAF_USDA=16.393
NC_035101.1	1318040	.	T	A	.	.	MAF_INRAE=13.333;MAF_USDA=14.583
NC_035101.1	1318065	.	C	T	.	.	MAF_INRAE=25.0;MAF_USDA=46.471
NC_035101.1	1318066	.	G	T	.	.	MAF_USDA=6.557
NC_035101.1	1318102	.	G	A	.	.	MAF_INRAE=38.333;MAF_USDA=12.941
NC_035101.1	1318162	.	C	A	.	.	MAF_INRAE=15.833
NC_035101.1	1318170	.	C	A	.	.	MAF_INRAE=5.833;MAF_USDA=10.656
NC_035101.1	1318201	.	A	T	.	.	MAF_USDA=2.459
NC_035101.1	1318229	.	G	A	.	.	MAF_USDA=44.706
NC_035101.1	1318231	.	G	A	.	.	MAF_USDA=1.639
NC_035101.1	1318284	.	G	A	.	.	MAF_USDA=3.529
NC_035101.1	1318297	.	T	A	.	.	MAF_USDA=11.475
NC_035101.1	1318311	.	T	A	.	.	MAF_USDA=7.059
NC_035101.1	1318312	.	A	C	.	.	MAF_USDA=7.059
NC_035101.1	1318378	.	C	T	.	.	MAF_USDA=8.235
NC_035101.1	1318418	.	G	A	.	.	MAF_USDA=2.459
NC_035101.1	1318429	.	C	T	.	.	MAF_USDA=5.0
NC_035101.1	1318442	.	C	A	.	.	MAF_USDA=2.5
NC_035101.1	1318447	.	A	C	.	.	MAF_USDA=26.19
NC_035101.1	1327223	.	C	T	.	.	MAF_INRAE=10.526;MAF_USDA=13.095
NC_035101.1	1327271	.	G	T	.	.	MAF_INRAE=10.526;MAF_USDA=13.934
NC_035101.1	1327477	.	G	A	.	.	MAF_INRAE=27.848;MAF_USDA=25.294
NC_035101.1	1327483	.	G	T	.	.	MAF_USDA=4.098
NC_035101.1	1327484	.	G	T	.	.	MAF_USDA=4.098
NC_035101.1	1327491	.	G	A	.	.	MAF_INRAE=6.667;MAF_USDA=9.412
NC_035101.1	1327574	.	C	A	.	.	MAF_USDA=1.639
NC_035101.1	1327587	.	G	T	.	.	MAF_USDA=2.459
NC_035101.1	1327617	.	C	A	.	.	MAF_USDA=4.918
NC_035101.1	1327622	.	A	G	.	.	MAF_INRAE=44.304;MAF_USDA=45.882
NC_035101.1	1327624	.	G	T	.	.	MAF_INRAE=10.833;MAF_USDA=17.059
NC_035101.1	1327631	.	T	G	.	.	MAF_INRAE=5.263;MAF_USDA=1.639
NC_035101.1	1327642	.	C	T	.	.	MAF_INRAE=8.228;MAF_USDA=4.706
NC_035101.1	1327643	.	G	C	.	.	MAF_INRAE=3.333;MAF_USDA=1.639
NC_035101.1	1327735	.	C	T	.	.	MAF_USDA=1.639
NC_035101.1	1327795	.	C	A	.	.	MAF_USDA=4.098
NC_035101.1	1327860	.	C	A	.	.	MAF_USDA=13.934
NC_035101.1	1327884	.	A	C	.	.	MAF_INRAE=4.167
NC_035101.1	1327887	.	T	C	.	.	MAF_INRAE=32.911;MAF_USDA=29.412
NC_035101.1	1327958	.	C	T	.	.	MAF_USDA=3.279
NC_035101.1	1328104	.	A	G	.	.	MAF_USDA=8.333
NC_035101.1	1328112	.	A	C	.	.	MAF_USDA=2.459
NC_035101.1	1328117	.	C	G	.	.	MAF_USDA=1.639
NC_035101.1	1328160	.	C	T	.	.	MAF_USDA=2.459
NC_035101.1	1328165	.	G	A	.	.	MAF_USDA=2.459
NC_035101.1	1328195	.	C	T	.	.	MAF_INRAE=5.833;MAF_USDA=18.235
NC_035101.1	1328234	.	G	C	.	.	MAF_INRAE=6.667;MAF_USDA=26.471
NC_035101.1	1328309	.	T	C	.	.	MAF_USDA=1.639
NC_035101.1	1328312	.	T	C	.	.	MAF_INRAE=8.333;MAF_USDA=5.294
NC_035101.1	1328328	.	A	G	.	.	MAF_INRAE=6.667;MAF_USDA=7.059
NC_035101.1	1328435	.	C	T	.	.	MAF_USDA=10.417
NC_035101.1	1328440	.	T	G	.	.	MAF_INRAE=12.025;MAF_USDA=8.824
NC_035101.1	1328449	.	A	C	.	.	MAF_USDA=2.459
NC_035101.1	1328484	.	C	G	.	.	MAF_INRAE=4.167
NC_035101.1	1328490	.	C	T	.	.	MAF_USDA=9.412
NC_035101.1	1328569	.	A	T	.	.	MAF_USDA=14.706
NC_035101.1	1328613	.	G	A	.	.	MAF_USDA=9.412
NC_035101.1	1328629	.	A	T	.	.	MAF_USDA=8.235
NC_035101.1	1328699	.	T	C	.	.	MAF_INRAE=6.667;MAF_USDA=17.059
NC_035101.1	1328729	.	T	C	.	.	MAF_INRAE=7.5
NC_035101.1	1328758	.	C	A	.	.	MAF_USDA=7.059
NC_035101.1	1328851	.	G	T	.	.	MAF_INRAE=6.962;MAF_USDA=7.377
NC_035101.1	1328861	.	T	C	.	.	MAF_INRAE=5.833;MAF_USDA=8.235
NC_035101.1	1328938	.	A	T	.	.	MAF_INRAE=12.658;MAF_USDA=20.0
NC_035101.1	1328939	.	G	T	.	.	MAF_USDA=6.471
NC_035101.1	1328946	.	C	A	.	.	MAF_USDA=10.0
NC_035101.1	1328961	.	A	G	.	.	MAF_INRAE=6.962;MAF_USDA=1.639
NC_035101.1	1328994	.	C	A	.	.	MAF_INRAE=4.43;MAF_USDA=7.377
NC_035101.1	1328999	.	G	C	.	.	MAF_INRAE=4.43
NC_035101.1	1329019	.	C	G	.	.	MAF_INRAE=5.696;MAF_USDA=5.294
NC_035101.1	1329078	.	T	C	.	.	MAF_USDA=8.824
NC_035101.1	1329114	.	C	T	.	.	MAF_USDA=7.059
NC_035101.1	1329147	.	C	T	.	.	MAF_USDA=6.471
NC_035101.1	1329244	.	G	T	.	.	MAF_INRAE=46.203;MAF_USDA=42.353
NC_035101.1	1329300	.	G	T	.	.	MAF_INRAE=5.833
NC_035101.1	1329322	.	C	G	.	.	MAF_INRAE=5.833
NC_035101.1	1329374	.	A	G	.	.	MAF_INRAE=8.228;MAF_USDA=25.294
NC_035101.1	1329396	.	C	A	.	.	MAF_INRAE=32.911;MAF_USDA=17.647
NC_035101.1	1329399	.	C	G	.	.	MAF_INRAE=5.263;MAF_USDA=4.098
NC_035101.1	1329407	.	G	A	.	.	MAF_USDA=3.279
NC_035101.1	1329410	.	A	C	.	.	MAF_INRAE=5.833;MAF_USDA=6.25
NC_035101.1	1329455	.	G	A	.	.	MAF_INRAE=5.263;MAF_USDA=16.471
NC_035101.1	1329483	.	C	G	.	.	MAF_USDA=3.279
NC_035101.1	1329547	.	A	G	.	.	MAF_USDA=20.833
NC_035101.1	1329563	.	G	A	.	.	MAF_USDA=1.639
NC_035101.1	1329584	.	A	G	.	.	MAF_USDA=1.639
NC_035101.1	1329606	.	G	T	.	.	MAF_USDA=1.667
NC_035101.1	1329626	.	C	G	.	.	MAF_USDA=2.5
NC_035101.1	1329719	.	A	G	.	.	MAF_USDA=8.333
NC_035101.1	1329723	.	T	A	.	.	MAF_USDA=8.333
NC_035101.1	1329762	.	T	A	.	.	MAF_INRAE=14.557;MAF_USDA=45.294
NC_035101.1	1329763	.	G	C	.	.	MAF_INRAE=15.833;MAF_USDA=45.294
NC_035101.1	1329771	.	C	T	.	.	MAF_INRAE=6.962;MAF_USDA=1.639
NC_035101.1	1329851	.	C	T	.	.	MAF_USDA=2.459
NC_035101.1	1329862	.	G	T	.	.	MAF_USDA=2.459
NC_035101.1	1329868	.	T	C	.	.	MAF_INRAE=3.797;MAF_USDA=19.412
NC_035101.1	1329910	.	A	C	.	.	MAF_USDA=2.459
NC_035101.1	1330000	.	T	A	.	.	MAF_USDA=1.639
NC_035101.1	1330068	.	C	T	.	.	MAF_INRAE=3.797;MAF_USDA=22.941
NC_035101.1	1330119	.	C	T	.	.	MAF_INRAE=3.797;MAF_USDA=2.459
NC_035101.1	1330160	.	A	G	.	.	MAF_INRAE=29.747;MAF_USDA=10.588
NC_035101.1	1330170	.	T	C	.	.	MAF_INRAE=35.833
NC_035101.1	1330185	.	C	T	.	.	MAF_USDA=4.098
NC_035101.1	1330214	.	T	C	.	.	MAF_USDA=2.459
NC_035101.1	1330283	.	T	C	.	.	MAF_INRAE=21.053;MAF_USDA=38.235
NC_035101.1	1330287	.	A	G	.	.	MAF_USDA=35.882
NC_035101.1	1330289	.	A	C	.	.	MAF_USDA=1.639
NC_035101.1	1330303	.	CTAATT	CTAATG	.	.	MAF_USDA=6.25
NC_035101.1	1330308	.	T	G	.	.	MAF_INRAE=2.532
NC_035101.1	1330348	.	C	T	.	.	MAF_INRAE=10.526;MAF_USDA=10.0
NC_035101.1	1330349	.	C	A	.	.	MAF_USDA=10.0
NC_035101.1	1330362	.	G	T	.	.	MAF_USDA=2.353
NC_035101.1	1330378	.	T	C	.	.	MAF_USDA=6.557
NC_035101.1	1330508	.	A	T	.	.	MAF_INRAE=2.5
NC_035101.1	1330513	.	G	T	.	.	MAF_INRAE=2.5
NC_035101.1	1330516	.	T	C	.	.	MAF_INRAE=8.333;MAF_USDA=14.583
NC_035101.1	1330524	.	C	T	.	.	MAF_INRAE=1.667
NC_035101.1	1330553	.	A	T	.	.	MAF_USDA=1.639
NC_035101.1	1330566	.	G	A	.	.	MAF_INRAE=20.0;MAF_USDA=18.235
NC_035101.1	1330583	.	T	C	.	.	MAF_INRAE=40.0;MAF_USDA=49.412
NC_035101.1	1330617	.	A	C	.	.	MAF_USDA=1.639
NC_035101.1	1330623	.	G	T	.	.	MAF_INRAE=6.962;MAF_USDA=4.918
NC_035101.1	1330625	.	A	T	.	.	MAF_INRAE=5.833;MAF_USDA=4.098
NC_035101.1	1330629	.	G	A	.	.	MAF_USDA=25.0
NC_035101.1	1330637	.	C	T	.	.	MAF_INRAE=31.646;MAF_USDA=8.824
NC_035101.1	1330644	.	G	A	.	.	MAF_INRAE=10.759;MAF_USDA=1.639
NC_035101.1	1330737	.	C	A	.	.	MAF_INRAE=10.526;MAF_USDA=7.738
NC_035101.1	1330808	.	T	A	.	.	MAF_INRAE=10.526
NC_035101.1	1330819	.	T	A	.	.	MAF_USDA=7.143
NC_035101.1	1330823	.	G	T	.	.	MAF_USDA=5.357
NC_035101.1	1330824	.	T	G	.	.	MAF_USDA=8.333
NC_035101.1	1330825	.	G	A	.	.	MAF_USDA=2.5
NC_035101.1	1330834	.	G	T	.	.	MAF_USDA=18.75
NC_035101.1	1330835	.	T	G	.	.	MAF_USDA=5.0
NC_035101.1	1330852	.	A	T	.	.	MAF_USDA=7.5
NC_035101.1	1330863	.	T	A	.	.	MAF_USDA=5.0
NC_035101.1	1330885	.	T	A	.	.	MAF_USDA=5.833
NC_035101.1	1330896	.	T	A	.	.	MAF_USDA=3.333
NC_035101.1	1332413	.	T	G	.	.	MAF_USDA=2.083
NC_035101.1	1332458	.	G	A	.	.	MAF_USDA=8.824
NC_035101.1	1332575	.	T	C	.	.	MAF_INRAE=26.582;MAF_USDA=10.588
NC_035101.1	1332608	.	C	T	.	.	MAF_INRAE=25.949;MAF_USDA=5.882
NC_035101.1	1332628	.	T	G	.	.	MAF_INRAE=25.949;MAF_USDA=7.647
NC_035101.1	1332637	.	G	A	.	.	MAF_USDA=1.639
NC_035101.1	1332696	.	T	C	.	.	MAF_USDA=29.412
NC_035101.1	1332709	.	A	G	.	.	MAF_USDA=1.639
NC_035101.1	1332722	.	G	C	.	.	MAF_USDA=5.294
NC_035101.1	1332725	.	G	A	.	.	MAF_USDA=2.941
NC_035101.1	1332734	.	C	G	.	.	MAF_USDA=2.083
NC_035101.1	1332740	.	C	T	.	.	MAF_USDA=8.824
NC_035101.1	1332746	.	T	C	.	.	MAF_USDA=2.459
NC_035101.1	1332750	.	C	T	.	.	MAF_USDA=1.639
NC_035101.1	1332765	.	C	T	.	.	MAF_USDA=7.059
NC_035101.1	1332776	.	T	C	.	.	MAF_USDA=4.118
NC_035101.1	1332789	.	T	A	.	.	MAF_USDA=4.098
NC_035101.1	1332791	.	T	C	.	.	MAF_USDA=4.167
NC_035101.1	1332793	.	G	A	.	.	MAF_USDA=2.083
NC_035101.1	1332800	.	T	C	.	.	MAF_USDA=6.25
NC_035101.1	1332810	.	C	T	.	.	MAF_USDA=4.762
NC_035101.1	1332830	.	C	T	.	.	MAF_USDA=10.417
NC_035101.1	1332930	.	C	T	.	.	MAF_USDA=2.083
NC_035101.1	1332945	.	C	T	.	.	MAF_USDA=2.083
NC_035101.1	1332960	.	C	T	.	.	MAF_USDA=5.357
NC_035101.1	1332972	.	C	A	.	.	MAF_USDA=2.083
NC_035101.1	1332973	.	T	G	.	.	MAF_USDA=5.488
NC_035101.1	1332980	.	C	T	.	.	MAF_INRAE=21.053;MAF_USDA=10.843
NC_035101.1	1332999	.	A	T	.	.	MAF_USDA=19.512
NC_035101.1	1333001	.	C	T	.	.	MAF_USDA=19.277
NC_035101.1	1333002	.	C	G	.	.	MAF_USDA=19.88
NC_035101.1	1333003	.	T	G	.	.	MAF_USDA=20.482
NC_035101.1	1333050	.	C	T	.	.	MAF_USDA=2.083
NC_035101.1	1333059	.	T	A	.	.	MAF_USDA=8.333
NC_035101.1	1333061	.	T	C	.	.	MAF_USDA=8.333
NC_035101.1	1333062	.	G	A	.	.	MAF_USDA=2.083
NC_035101.1	1333070	.	C	A	.	.	MAF_INRAE=5.0
NC_035101.1	1333080	.	C	T	.	.	MAF_USDA=1.639
NC_035101.1	1333107	.	T	G	.	.	MAF_INRAE=12.025;MAF_USDA=12.353
NC_035101.1	1333156	.	G	A	.	.	MAF_INRAE=48.101;MAF_USDA=25.882
NC_035101.1	1333182	.	T	G	.	.	MAF_USDA=4.098
NC_035101.1	1333202	.	T	A	.	.	MAF_INRAE=31.667
NC_035101.1	1333207	.	A	C	.	.	MAF_INRAE=42.105;MAF_USDA=38.235
NC_035101.1	1333213	.	A	G	.	.	MAF_USDA=5.738
NC_035101.1	1333253	.	G	C	.	.	MAF_INRAE=36.842;MAF_USDA=38.235
NC_035101.1	1333294	.	G	A	.	.	MAF_INRAE=35.443;MAF_USDA=45.294
NC_035101.1	1333299	.	G	C	.	.	MAF_USDA=4.098
NC_035101.1	1333305	.	A	T	.	.	MAF_INRAE=25.949;MAF_USDA=46.471
NC_035101.1	1333309	.	C	G	.	.	MAF_USDA=1.639
NC_035101.1	1333311	.	T	G	.	.	MAF_INRAE=23.418;MAF_USDA=15.294
NC_035101.1	1333327	.	C	A	.	.	MAF_INRAE=9.167;MAF_USDA=15.476
NC_035101.1	1333468	.	T	G	.	.	MAF_INRAE=12.025;MAF_USDA=2.941
NC_035101.1	1333477	.	A	G	.	.	MAF_USDA=1.639
NC_035101.1	1333481	.	G	A	.	.	MAF_USDA=2.459
NC_035101.1	1333553	.	G	C	.	.	MAF_INRAE=5.0;MAF_USDA=19.412
NC_035101.1	1333586	.	C	T	.	.	MAF_USDA=1.639
NC_035101.1	1333632	.	C	A	.	.	MAF_INRAE=5.0;MAF_USDA=13.529
NC_035101.1	1333751	.	C	G	.	.	MAF_USDA=2.459
NC_035101.1	1333775	.	G	T	.	.	MAF_INRAE=5.0
NC_035101.1	1333777	.	G	T	.	.	MAF_INRAE=5.0
NC_035101.1	1333791	.	C	G	.	.	MAF_INRAE=25.949;MAF_USDA=6.471
NC_035101.1	1333795	.	G	A	.	.	MAF_INRAE=12.5;MAF_USDA=22.353
NC_035101.1	1333818	.	G	A	.	.	MAF_INRAE=10.759;MAF_USDA=11.765
NC_035101.1	1333874	.	A	G	.	.	MAF_USDA=1.639
NC_035101.1	1333943	.	T	G	.	.	MAF_INRAE=48.101;MAF_USDA=42.941
NC_035101.1	1333970	.	G	T	.	.	MAF_INRAE=44.304;MAF_USDA=32.941
NC_035101.1	1333979	.	T	C	.	.	MAF_INRAE=48.101;MAF_USDA=42.353
NC_035101.1	1334004	.	G	T	.	.	MAF_INRAE=3.333;MAF_USDA=1.176
NC_035101.1	1334032	.	A	C	.	.	MAF_USDA=1.639
NC_035101.1	1334056	.	C	T	.	.	MAF_USDA=1.639
NC_035101.1	1334098	.	A	C	.	.	MAF_INRAE=7.595;MAF_USDA=6.471
NC_035101.1	1334106	.	G	T	.	.	MAF_INRAE=5.263;MAF_USDA=2.459
NC_035101.1	1334107	.	C	G	.	.	MAF_INRAE=27.215;MAF_USDA=5.294
NC_035101.1	1334117	.	G	A	.	.	MAF_INRAE=5.263;MAF_USDA=4.098
NC_035101.1	1334187	.	A	T	.	.	MAF_USDA=1.639
NC_035101.1	1334191	.	A	G	.	.	MAF_USDA=1.639
NC_035101.1	1334272	.	T	C	.	.	MAF_INRAE=49.367;MAF_USDA=40.588
NC_035101.1	1334273	.	G	A	.	.	MAF_INRAE=4.167
NC_035101.1	1334336	.	A	T	.	.	MAF_USDA=2.459
NC_035101.1	1334343	.	T	C	.	.	MAF_INRAE=5.263;MAF_USDA=7.377
NC_035101.1	1334404	.	G	T	.	.	MAF_USDA=2.459
NC_035101.1	1334453	.	T	C	.	.	MAF_INRAE=49.367;MAF_USDA=45.882
NC_035101.1	1334529	.	A	T	.	.	MAF_USDA=3.279
NC_035101.1	1334532	.	G	T	.	.	MAF_INRAE=32.911;MAF_USDA=25.882
NC_035101.1	1334559	.	C	T	.	.	MAF_USDA=1.667
NC_035101.1	1334569	.	C	T	.	.	MAF_USDA=6.25
NC_035101.1	1334683	.	C	G	.	.	MAF_INRAE=34.177;MAF_USDA=45.294
NC_035101.1	1334687	.	T	C	.	.	MAF_USDA=3.279
NC_035101.1	1334714	.	C	T	.	.	MAF_USDA=1.765
NC_035101.1	1334719	.	T	G	.	.	MAF_INRAE=5.0;MAF_USDA=2.459
NC_035101.1	1334733	.	C	A	.	.	MAF_USDA=5.294
NC_035101.1	1334745	.	G	C	.	.	MAF_INRAE=10.759;MAF_USDA=17.059
NC_035101.1	1334811	.	T	A	.	.	MAF_INRAE=22.785;MAF_USDA=25.294
NC_035101.1	1334828	.	C	A	.	.	MAF_INRAE=22.785;MAF_USDA=26.471
NC_035101.1	1334848	.	T	C	.	.	MAF_INRAE=18.354;MAF_USDA=22.941
NC_035101.1	1334849	.	A	T	.	.	MAF_INRAE=10.759
NC_035101.1	1334971	.	G	T	.	.	MAF_USDA=14.583
NC_035101.1	1334978	.	A	T	.	.	MAF_INRAE=33.544;MAF_USDA=38.824
NC_035101.1	1334983	.	G	T	.	.	MAF_USDA=2.459
NC_035101.1	1334985	.	C	T	.	.	MAF_INRAE=26.582;MAF_USDA=17.647
NC_035101.1	1334990	.	T	G	.	.	MAF_INRAE=34.177;MAF_USDA=48.235
NC_035101.1	1335154	.	T	A	.	.	MAF_INRAE=20.886;MAF_USDA=31.176
NC_035101.1	1335158	.	G	C	.	.	MAF_USDA=2.459
NC_035101.1	1335216	.	G	A	.	.	MAF_USDA=1.639
NC_035101.1	1335236	.	T	G	.	.	MAF_INRAE=15.789;MAF_USDA=2.459
NC_035101.1	1335259	.	T	A	.	.	MAF_INRAE=3.797;MAF_USDA=1.639
NC_035101.1	1335293	.	C	T	.	.	MAF_INRAE=48.101;MAF_USDA=48.824
NC_035101.1	1335301	.	G	T	.	.	MAF_USDA=1.639
NC_035101.1	1335344	.	G	A	.	.	MAF_USDA=2.459
NC_035101.1	1335397	.	C	T	.	.	MAF_INRAE=10.127;MAF_USDA=4.118
NC_035101.1	1335420	.	C	T	.	.	MAF_USDA=2.459
NC_035101.1	1335452	.	G	A	.	.	MAF_INRAE=5.263;MAF_USDA=2.459
NC_035101.1	1335469	.	C	T	.	.	MAF_INRAE=10.526;MAF_USDA=22.353
NC_035101.1	1335593	.	T	G	.	.	MAF_INRAE=12.025;MAF_USDA=22.353
NC_035101.1	1335599	.	C	T	.	.	MAF_USDA=4.098
NC_035101.1	1335612	.	A	T	.	.	MAF_USDA=1.639
NC_035101.1	1335649	.	G	C	.	.	MAF_USDA=1.639
NC_035101.1	1335652	.	G	T	.	.	MAF_INRAE=7.595;MAF_USDA=8.824
NC_035101.1	1335657	.	T	C	.	.	MAF_USDA=1.639
NC_035101.1	1335702	.	G	T	.	.	MAF_USDA=3.529
NC_035101.1	1335713	.	G	A	.	.	MAF_INRAE=5.263;MAF_USDA=4.098
NC_035101.1	1335756	.	T	G	.	.	MAF_INRAE=7.5;MAF_USDA=2.941
NC_035101.1	1335761	.	A	T	.	.	MAF_INRAE=35.0
NC_035101.1	1335775	.	A	G	.	.	MAF_USDA=2.459
NC_035101.1	1335782	.	A	G	.	.	MAF_USDA=2.459
NC_035101.1	1335816	.	G	T	.	.	MAF_INRAE=5.263;MAF_USDA=3.279
NC_035101.1	1335853	.	G	A	.	.	MAF_INRAE=6.667;MAF_USDA=4.118
NC_035101.1	1335881	.	G	T	.	.	MAF_USDA=2.353
NC_035101.1	1335898	.	C	T	.	.	MAF_USDA=2.459
NC_035101.1	1335938	.	C	A	.	.	MAF_INRAE=48.734;MAF_USDA=40.0
NC_035101.1	1335941	.	C	T	.	.	MAF_INRAE=37.5;MAF_USDA=24.706
NC_035101.1	1335964	.	G	A	.	.	MAF_INRAE=36.076;MAF_USDA=23.214
NC_035101.1	1335989	.	A	G	.	.	MAF_INRAE=31.013;MAF_USDA=40.0
NC_035101.1	1335991	.	A	T	.	.	MAF_INRAE=15.789;MAF_USDA=2.459
NC_035101.1	1336040	.	C	A	.	.	MAF_USDA=5.882
NC_035101.1	1336052	.	T	C	.	.	MAF_INRAE=33.544;MAF_USDA=18.235
NC_035101.1	1336152	.	G	A	.	.	MAF_INRAE=5.833
NC_035101.1	1336192	.	G	A	.	.	MAF_INRAE=3.797;MAF_USDA=3.529
NC_035101.1	1336198	.	C	T	.	.	MAF_INRAE=15.789;MAF_USDA=2.459
NC_035101.1	1336223	.	A	G	.	.	MAF_INRAE=15.789;MAF_USDA=5.833
NC_035101.1	1336314	.	C	A	.	.	MAF_USDA=2.353
NC_035101.1	1336319	.	T	C	.	.	MAF_INRAE=21.667
NC_035101.1	1336321	.	T	A	.	.	MAF_USDA=1.639
NC_035101.1	1336323	.	G	T	.	.	MAF_USDA=6.25
NC_035101.1	1336332	.	T	C	.	.	MAF_USDA=6.25
NC_035101.1	1336353	.	C	A	.	.	MAF_INRAE=34.177;MAF_USDA=31.176
NC_035101.1	1336364	.	A	C	.	.	MAF_INRAE=13.291;MAF_USDA=9.836
NC_035101.1	1336375	.	A	C	.	.	MAF_INRAE=21.519;MAF_USDA=24.118
NC_035101.1	1336378	.	A	C	.	.	MAF_INRAE=7.5;MAF_USDA=14.754
NC_035101.1	1336421	.	C	G	.	.	MAF_INRAE=10.759;MAF_USDA=1.639
NC_035101.1	1336457	.	C	A	.	.	MAF_INRAE=34.81;MAF_USDA=31.765
NC_035101.1	1336481	.	A	C	.	.	MAF_INRAE=47.468;MAF_USDA=31.765
NC_035101.1	1336482	.	G	C	.	.	MAF_INRAE=37.5;MAF_USDA=27.647
NC_035101.1	1336485	.	G	T	.	.	MAF_INRAE=26.667;MAF_USDA=24.706
NC_035101.1	1336509	.	T	A	.	.	MAF_INRAE=21.519;MAF_USDA=24.118
NC_035101.1	1336567	.	A	T	.	.	MAF_USDA=8.333
NC_035101.1	1336608	.	A	T	.	.	MAF_INRAE=17.089;MAF_USDA=8.824
NC_035101.1	1336615	.	C	G	.	.	MAF_INRAE=33.544;MAF_USDA=48.235
NC_035101.1	1336638	.	T	A	.	.	MAF_INRAE=18.987;MAF_USDA=10.656
NC_035101.1	1336640	.	C	A	.	.	MAF_INRAE=39.167;MAF_USDA=38.824
NC_035101.1	1336645	.	T	G	.	.	MAF_INRAE=15.789;MAF_USDA=1.639
NC_035101.1	1336682	.	G	T	.	.	MAF_INRAE=15.823;MAF_USDA=25.294
NC_035101.1	1336685	.	C	A	.	.	MAF_INRAE=12.5;MAF_USDA=15.294
NC_035101.1	1336718	.	C	T	.	.	MAF_INRAE=24.684;MAF_USDA=20.588
NC_035101.1	1336726	.	G	A	.	.	MAF_INRAE=6.329;MAF_USDA=11.765
NC_035101.1	1336728	.	C	T	.	.	MAF_INRAE=7.595;MAF_USDA=10.588
NC_035101.1	1336729	.	A	G	.	.	MAF_INRAE=14.167;MAF_USDA=20.0
NC_035101.1	1336755	.	C	T	.	.	MAF_INRAE=3.797;MAF_USDA=7.059
NC_035101.1	1336770	.	C	A	.	.	MAF_INRAE=34.167;MAF_USDA=47.647
NC_035101.1	1336781	.	T	G	.	.	MAF_USDA=1.639
NC_035101.1	1336796	.	G	T	.	.	MAF_INRAE=39.167;MAF_USDA=27.976
NC_035101.1	1336805	.	G	A	.	.	MAF_INRAE=39.167;MAF_USDA=28.571
NC_035101.1	1336846	.	T	G	.	.	MAF_INRAE=17.089;MAF_USDA=20.238
NC_035101.1	1336866	.	C	A	.	.	MAF_INRAE=5.696
NC_035101.1	1336868	.	C	T	.	.	MAF_INRAE=18.333;MAF_USDA=23.529
NC_035101.1	1336879	.	G	A	.	.	MAF_INRAE=12.5;MAF_USDA=14.706
NC_035101.1	1336885	.	C	T	.	.	MAF_INRAE=3.797;MAF_USDA=7.647
NC_035101.1	1336910	.	G	A	.	.	MAF_USDA=1.639
NC_035101.1	1336923	.	C	T	.	.	MAF_INRAE=39.167
NC_035101.1	1336924	.	C	T	.	.	MAF_INRAE=10.833;MAF_USDA=7.647
NC_035101.1	1336986	.	C	T	.	.	MAF_USDA=8.333
NC_035101.1	1336997	.	G	A	.	.	MAF_USDA=5.294
NC_035101.1	1337008	.	C	T	.	.	MAF_INRAE=13.291;MAF_USDA=7.647
NC_035101.1	1337028	.	T	G	.	.	MAF_INRAE=22.152;MAF_USDA=23.529
NC_035101.1	1337038	.	G	T	.	.	MAF_INRAE=22.152;MAF_USDA=24.118
NC_035101.1	1337046	.	C	A	.	.	MAF_INRAE=36.709;MAF_USDA=23.529
NC_035101.1	1337051	.	C	A	.	.	MAF_INRAE=13.291;MAF_USDA=7.647
NC_035101.1	1337113	.	A	T	.	.	MAF_USDA=8.824
NC_035101.1	1337118	.	T	C	.	.	MAF_INRAE=5.263;MAF_USDA=2.459
NC_035101.1	1337159	.	T	G	.	.	MAF_USDA=50.0
NC_035101.1	1337248	.	A	T	.	.	MAF_USDA=25.0
NC_035101.1	1337249	.	G	C	.	.	MAF_USDA=35.417
NC_035101.1	1337250	.	G	A	.	.	MAF_USDA=35.417
NC_035101.1	1337263	.	A	G	.	.	MAF_USDA=26.786
NC_035101.1	1337264	.	A	G	.	.	MAF_USDA=12.5
NC_035101.1	1337276	.	C	T	.	.	MAF_USDA=39.583
NC_035101.1	1337299	.	A	T	.	.	MAF_USDA=27.083
NC_035101.1	1337333	.	C	A	.	.	MAF_USDA=3.279
NC_035101.1	1337340	.	C	T	.	.	MAF_USDA=4.167
NC_035101.1	1337384	.	TCC	TCT	.	.	MAF_USDA=6.25
NC_035101.1	1337610	.	G	T	.	.	MAF_USDA=2.459
NC_035101.1	1337623	.	C	T	.	.	MAF_USDA=1.639
NC_035101.1	1337683	.	A	C	.	.	MAF_USDA=31.176
NC_035101.1	1337722	.	T	A	.	.	MAF_INRAE=8.333;MAF_USDA=10.0
NC_035101.1	1337755	.	A	C	.	.	MAF_INRAE=34.177;MAF_USDA=31.176
NC_035101.1	1337761	.	T	A	.	.	MAF_USDA=2.459
NC_035101.1	1337763	.	A	T	.	.	MAF_INRAE=29.747;MAF_USDA=29.412
NC_035101.1	1337799	.	T	C	.	.	MAF_INRAE=6.962;MAF_USDA=4.819
NC_035101.1	1337803	.	G	C	.	.	MAF_USDA=4.167
NC_035101.1	1337805	.	A	G	.	.	MAF_INRAE=34.167
NC_035101.1	1337825	.	G	A	.	.	MAF_USDA=2.941
NC_035101.1	1337843	.	A	T	.	.	MAF_INRAE=15.789;MAF_USDA=3.279
NC_035101.1	1337880	.	A	T	.	.	MAF_INRAE=26.316;MAF_USDA=28.235
NC_035101.1	1337881	.	A	T	.	.	MAF_USDA=28.235
NC_035101.1	1337882	.	A	C	.	.	MAF_INRAE=15.0;MAF_USDA=15.882
NC_035101.1	1337973	.	C	T	.	.	MAF_INRAE=15.789;MAF_USDA=28.235
NC_035101.1	1337974	.	G	T	.	.	MAF_USDA=1.639
NC_035101.1	1337981	.	C	T	.	.	MAF_INRAE=18.987;MAF_USDA=4.706
NC_035101.1	1337999	.	A	T	.	.	MAF_INRAE=26.316;MAF_USDA=33.333
NC_035101.1	1338003	.	A	T	.	.	MAF_INRAE=15.789
NC_035101.1	1338053	.	A	G	.	.	MAF_INRAE=19.167;MAF_USDA=22.024
NC_035101.1	1338073	.	A	G	.	.	MAF_INRAE=20.0;MAF_USDA=20.0
NC_035101.1	1338084	.	T	C	.	.	MAF_INRAE=16.667;MAF_USDA=32.738
NC_035101.1	1338175	.	G	A	.	.	MAF_USDA=5.0
NC_035101.1	1338195	.	A	G	.	.	MAF_USDA=1.667
NC_035101.1	1338232	.	T	C	.	.	MAF_INRAE=7.595;MAF_USDA=12.353
NC_035101.1	1338240	.	G	A	.	.	MAF_INRAE=16.456;MAF_USDA=10.588
NC_035101.1	1338265	.	T	C	.	.	MAF_INRAE=17.722;MAF_USDA=4.918
NC_035101.1	1338269	.	A	G	.	.	MAF_INRAE=38.608;MAF_USDA=41.765
NC_035101.1	1338278	.	T	C	.	.	MAF_INRAE=38.608;MAF_USDA=42.353
NC_035101.1	1338357	.	T	A	.	.	MAF_INRAE=45.57;MAF_USDA=41.176
NC_035101.1	1338364	.	A	T	.	.	MAF_USDA=1.639
NC_035101.1	1338376	.	C	T	.	.	MAF_INRAE=8.333;MAF_USDA=5.882
NC_035101.1	1338377	.	T	G	.	.	MAF_INRAE=3.797;MAF_USDA=1.639
NC_035101.1	1338450	.	A	G	.	.	MAF_INRAE=5.263;MAF_USDA=12.295
NC_035101.1	1338468	.	G	A	.	.	MAF_INRAE=8.333
NC_035101.1	1338504	.	C	T	.	.	MAF_INRAE=15.19;MAF_USDA=5.882
NC_035101.1	1338511	.	T	C	.	.	MAF_INRAE=21.519;MAF_USDA=18.235
NC_035101.1	1338609	.	A	C	.	.	MAF_INRAE=12.025;MAF_USDA=21.176
NC_035101.1	1338680	.	A	C	.	.	MAF_INRAE=15.789;MAF_USDA=2.459
NC_035101.1	1338734	.	A	G	.	.	MAF_USDA=1.639
NC_035101.1	1338735	.	A	G	.	.	MAF_INRAE=24.051;MAF_USDA=11.475
NC_035101.1	1338738	.	G	T	.	.	MAF_INRAE=8.228;MAF_USDA=15.294
NC_035101.1	1338766	.	A	C	.	.	MAF_INRAE=32.278;MAF_USDA=16.667
NC_035101.1	1338772	.	G	A	.	.	MAF_USDA=29.167
NC_035101.1	1338782	.	G	A	.	.	MAF_INRAE=26.316;MAF_USDA=27.083
NC_035101.1	1338813	.	G	A	.	.	MAF_INRAE=8.228;MAF_USDA=15.294
NC_035101.1	1338958	.	T	C	.	.	MAF_INRAE=32.911;MAF_USDA=22.941
NC_035101.1	1339032	.	T	C	.	.	MAF_INRAE=17.722;MAF_USDA=30.588
NC_035101.1	1339060	.	G	A	.	.	MAF_INRAE=41.139;MAF_USDA=42.353
NC_035101.1	1339236	.	G	A	.	.	MAF_USDA=5.882
NC_035101.1	1339243	.	A	C	.	.	MAF_INRAE=8.228;MAF_USDA=24.118
NC_035101.1	1339269	.	T	C	.	.	MAF_INRAE=7.595;MAF_USDA=14.118
NC_035101.1	1339287	.	A	G	.	.	MAF_INRAE=7.595;MAF_USDA=11.475
NC_035101.1	1339289	.	A	G	.	.	MAF_INRAE=6.667;MAF_USDA=14.706
NC_035101.1	1339301	.	A	G	.	.	MAF_INRAE=24.051;MAF_USDA=14.118
NC_035101.1	1339302	.	A	G	.	.	MAF_INRAE=28.333;MAF_USDA=14.118
NC_035101.1	1339369	.	G	T	.	.	MAF_USDA=4.918
NC_035101.1	1339394	.	G	A	.	.	MAF_INRAE=5.696
NC_035101.1	1339408	.	C	A	.	.	MAF_INRAE=20.886;MAF_USDA=24.118
NC_035101.1	1339505	.	A	T	.	.	MAF_USDA=1.639
NC_035101.1	1339509	.	T	C	.	.	MAF_USDA=2.353
NC_035101.1	1339576	.	G	T	.	.	MAF_INRAE=15.823;MAF_USDA=7.647
NC_035101.1	1339618	.	C	T	.	.	MAF_INRAE=44.304;MAF_USDA=40.0
NC_035101.1	1339690	.	T	A	.	.	MAF_USDA=6.25
NC_035101.1	1339740	.	C	A	.	.	MAF_INRAE=20.253;MAF_USDA=24.706
NC_035101.1	1339747	.	T	G	.	.	MAF_INRAE=44.304;MAF_USDA=40.588
NC_035101.1	1339765	.	G	T	.	.	MAF_INRAE=44.304;MAF_USDA=41.176
NC_035101.1	1339770	.	A	T	.	.	MAF_INRAE=44.304;MAF_USDA=40.588
NC_035101.1	1339797	.	C	T	.	.	MAF_USDA=6.557
NC_035101.1	1339800	.	T	C	.	.	MAF_INRAE=47.368;MAF_USDA=32.941
NC_035101.1	1339808	.	A	G	.	.	MAF_INRAE=22.152;MAF_USDA=34.118
NC_035101.1	1339868	.	T	C	.	.	MAF_INRAE=21.053;MAF_USDA=5.294
NC_035101.1	1339882	.	C	A	.	.	MAF_USDA=6.25
NC_035101.1	1339932	.	G	T	.	.	MAF_INRAE=4.167
NC_035101.1	1340015	.	T	A	.	.	MAF_USDA=4.918
NC_035101.1	1340116	.	T	G	.	.	MAF_USDA=2.459
NC_035101.1	1340145	.	T	A	.	.	MAF_USDA=1.639
NC_035101.1	1340205	.	T	C	.	.	MAF_USDA=5.294
NC_035101.1	1340219	.	G	T	.	.	MAF_USDA=27.059
NC_035101.1	1340319	.	C	G	.	.	MAF_USDA=22.917
NC_035101.1	1340324	.	G	A	.	.	MAF_USDA=22.917
NC_035101.1	1341186	.	T	C	.	.	MAF_USDA=32.353
NC_035101.1	1341220	.	C	T	.	.	MAF_USDA=6.25
NC_035101.1	1341273	.	A	G	.	.	MAF_USDA=15.882
NC_035101.1	1341275	.	A	G	.	.	MAF_USDA=24.706
NC_035101.1	1341299	.	C	T	.	.	MAF_INRAE=15.789;MAF_USDA=2.459
NC_035101.1	1341300	.	A	G	.	.	MAF_INRAE=28.333;MAF_USDA=11.765
NC_035101.1	1341458	.	T	C	.	.	MAF_INRAE=1.667;MAF_USDA=12.353
NC_035101.1	1341465	.	A	C	.	.	MAF_INRAE=15.19;MAF_USDA=16.471
NC_035101.1	1341519	.	G	A	.	.	MAF_INRAE=28.333;MAF_USDA=21.765
NC_035101.1	1341558	.	T	C	.	.	MAF_USDA=2.459
NC_035101.1	1341587	.	G	T	.	.	MAF_INRAE=26.667;MAF_USDA=9.016
NC_035101.1	1341595	.	T	C	.	.	MAF_INRAE=29.167;MAF_USDA=17.213
NC_035101.1	1341597	.	C	T	.	.	MAF_INRAE=26.667;MAF_USDA=9.016
NC_035101.1	1341648	.	T	G	.	.	MAF_USDA=13.043
NC_035101.1	1341729	.	C	G	.	.	MAF_USDA=47.826
NC_035101.1	1341771	.	G	A	.	.	MAF_USDA=11.364
NC_035101.1	1341882	.	CACTTTAAT	CACTTTAAC	.	.	MAF_USDA=20.833
NC_035101.1	1341911	.	C	T	.	.	MAF_USDA=3.279
NC_035101.1	1341921	.	C	T	.	.	MAF_INRAE=33.333;MAF_USDA=20.588
NC_035101.1	1341931	.	A	C	.	.	MAF_INRAE=13.333;MAF_USDA=12.941
NC_035101.1	1341946	.	G	T	.	.	MAF_USDA=10.656
NC_035101.1	1341949	.	C	A	.	.	MAF_INRAE=12.658;MAF_USDA=23.529
NC_035101.1	1342002	.	T	C	.	.	MAF_INRAE=5.696;MAF_USDA=2.353
NC_035101.1	1342018	.	C	A	.	.	MAF_INRAE=5.0
NC_035101.1	1342035	.	G	C	.	.	MAF_INRAE=24.051;MAF_USDA=9.836
NC_035101.1	1342059	.	T	A	.	.	MAF_INRAE=2.5
NC_035101.1	1342062	.	G	T	.	.	MAF_INRAE=30.833;MAF_USDA=11.475
NC_035101.1	1342074	.	T	C	.	.	MAF_INRAE=11.667;MAF_USDA=6.557
NC_035101.1	1342096	.	G	T	.	.	MAF_INRAE=8.228;MAF_USDA=14.706
NC_035101.1	1342112	.	G	A	.	.	MAF_INRAE=8.228;MAF_USDA=22.917
NC_035101.1	1342185	.	G	T	.	.	MAF_USDA=6.25
NC_035101.1	1342217	.	G	A	.	.	MAF_INRAE=24.051;MAF_USDA=9.016
NC_035101.1	1342240	.	T	C	.	.	MAF_INRAE=41.772;MAF_USDA=31.176
NC_035101.1	1342272	.	C	T	.	.	MAF_INRAE=16.456;MAF_USDA=27.647
NC_035101.1	1342278	.	A	T	.	.	MAF_INRAE=15.789;MAF_USDA=2.459
NC_035101.1	1342304	.	A	T	.	.	MAF_INRAE=43.671;MAF_USDA=33.529
NC_035101.1	1342307	.	G	A	.	.	MAF_INRAE=12.5;MAF_USDA=7.059
NC_035101.1	1342332	.	A	T	.	.	MAF_INRAE=8.333;MAF_USDA=6.471
NC_035101.1	1342333	.	C	T	.	.	MAF_INRAE=44.304;MAF_USDA=45.294
NC_035101.1	1342351	.	G	C	.	.	MAF_INRAE=12.5;MAF_USDA=6.25
NC_035101.1	1342384	.	C	A	.	.	MAF_INRAE=12.658;MAF_USDA=10.0
NC_035101.1	1342385	.	C	T	.	.	MAF_INRAE=8.333;MAF_USDA=15.294
NC_035101.1	1342388	.	A	T	.	.	MAF_USDA=1.639
NC_035101.1	1342391	.	G	A	.	.	MAF_INRAE=16.456;MAF_USDA=16.667
NC_035101.1	1342407	.	T	C	.	.	MAF_INRAE=6.667
NC_035101.1	1342422	.	A	G	.	.	MAF_INRAE=41.772;MAF_USDA=27.647
NC_035101.1	1342446	.	T	C	.	.	MAF_INRAE=24.051;MAF_USDA=9.016
NC_035101.1	1342472	.	C	T	.	.	MAF_USDA=1.639
NC_035101.1	1342517	.	G	T	.	.	MAF_INRAE=11.667;MAF_USDA=7.059
NC_035101.1	1342546	.	G	T	.	.	MAF_INRAE=20.0;MAF_USDA=21.765
NC_035101.1	1342560	.	T	C	.	.	MAF_INRAE=31.646;MAF_USDA=22.917
NC_035101.1	1342564	.	T	C	.	.	MAF_INRAE=30.0;MAF_USDA=18.75
NC_035101.1	1342619	.	T	C	.	.	MAF_INRAE=41.139;MAF_USDA=29.167
NC_035101.1	1342650	.	T	G	.	.	MAF_USDA=8.235
NC_035101.1	1342652	.	G	A	.	.	MAF_USDA=21.176
NC_035101.1	1342670	.	A	T	.	.	MAF_INRAE=36.842;MAF_USDA=29.412
NC_035101.1	1342671	.	G	A	.	.	MAF_USDA=29.412
NC_035101.1	1342680	.	A	C	.	.	MAF_USDA=1.639
NC_035101.1	1342696	.	A	G	.	.	MAF_INRAE=5.833;MAF_USDA=8.333
NC_035101.1	1342741	.	T	A	.	.	MAF_USDA=2.459
NC_035101.1	1342799	.	C	A	.	.	MAF_INRAE=41.139;MAF_USDA=31.765
NC_035101.1	1342800	.	C	A	.	.	MAF_INRAE=42.5;MAF_USDA=31.765
NC_035101.1	1343016	.	G	C	.	.	MAF_USDA=21.176
NC_035101.1	1343029	.	T	A	.	.	MAF_USDA=16.667
NC_035101.1	1343030	.	T	A	.	.	MAF_USDA=18.75
NC_035101.1	1343041	.	T	G	.	.	MAF_USDA=18.75
NC_035101.1	1343052	.	C	G	.	.	MAF_USDA=16.667
NC_035101.1	1353088	.	A	T	.	.	MAF_USDA=22.917
NC_035101.1	1353222	.	G	T	.	.	MAF_USDA=25.0
NC_035101.1	1353668	.	G	A	.	.	MAF_USDA=29.167
NC_035101.1	1353690	.	C	T	.	.	MAF_USDA=29.167
NC_035101.1	1353719	.	A	T	.	.	MAF_USDA=1.639
NC_035101.1	1353751	.	A	G	.	.	MAF_INRAE=5.263;MAF_USDA=7.377
NC_035101.1	1353785	.	A	G	.	.	MAF_INRAE=36.842;MAF_USDA=25.0
NC_035101.1	1353906	.	C	A	.	.	MAF_INRAE=22.785;MAF_USDA=27.647
NC_035101.1	1353919	.	T	A	.	.	MAF_INRAE=21.519;MAF_USDA=20.588
NC_035101.1	1353925	.	A	C	.	.	MAF_INRAE=17.089
NC_035101.1	1353960	.	G	A	.	.	MAF_USDA=4.918
NC_035101.1	1353965	.	A	C	.	.	MAF_USDA=22.917
NC_035101.1	1354003	.	G	A	.	.	MAF_INRAE=5.833;MAF_USDA=4.167
NC_035101.1	1354016	.	G	A	.	.	MAF_INRAE=47.5;MAF_USDA=43.529
NC_035101.1	1354090	.	G	T	.	.	MAF_INRAE=13.291;MAF_USDA=37.647
NC_035101.1	1354127	.	A	G	.	.	MAF_INRAE=4.43;MAF_USDA=16.471
NC_035101.1	1354135	.	A	G	.	.	MAF_INRAE=19.62;MAF_USDA=38.824
NC_035101.1	1354150	.	C	A	.	.	MAF_USDA=6.25
NC_035101.1	1354169	.	T	C	.	.	MAF_INRAE=10.759;MAF_USDA=21.176
NC_035101.1	1354170	.	T	C	.	.	MAF_INRAE=10.833;MAF_USDA=21.765
NC_035101.1	1354179	.	T	G	.	.	MAF_USDA=1.639
NC_035101.1	1354184	.	A	C	.	.	MAF_INRAE=5.263;MAF_USDA=5.294
NC_035101.1	1354205	.	C	T	.	.	MAF_INRAE=5.696;MAF_USDA=2.941
NC_035101.1	1354262	.	A	C	.	.	MAF_INRAE=19.62;MAF_USDA=11.176
NC_035101.1	1354266	.	A	T	.	.	MAF_USDA=3.529
NC_035101.1	1354280	.	G	A	.	.	MAF_USDA=3.529
NC_035101.1	1354382	.	T	C	.	.	MAF_USDA=2.459
NC_035101.1	1354453	.	C	T	.	.	MAF_USDA=22.917
NC_035101.1	1354460	.	C	A	.	.	MAF_USDA=18.75
NC_035101.1	1354707	.	C	A	.	.	MAF_USDA=45.833
NC_035101.1	1359703	.	T	G	.	.	MAF_USDA=8.696
NC_035101.1	1359801	.	C	T	.	.	MAF_USDA=28.824
NC_035101.1	1359814	.	A	T	.	.	MAF_USDA=2.941
NC_035101.1	1359820	.	G	A	.	.	MAF_USDA=4.098
NC_035101.1	1359849	.	T	C	.	.	MAF_INRAE=26.316;MAF_USDA=18.235
NC_035101.1	1359871	.	T	A	.	.	MAF_INRAE=26.316;MAF_USDA=8.333
NC_035101.1	1359874	.	C	T	.	.	MAF_USDA=5.833
NC_035101.1	1359878	.	A	G	.	.	MAF_INRAE=5.263;MAF_USDA=8.197
NC_035101.1	1359884	.	T	C	.	.	MAF_INRAE=15.789;MAF_USDA=7.377
NC_035101.1	1359888	.	A	C	.	.	MAF_USDA=6.471
NC_035101.1	1359901	.	T	A	.	.	MAF_USDA=6.471
NC_035101.1	1359928	.	T	G	.	.	MAF_INRAE=37.342;MAF_USDA=28.235
NC_035101.1	1359936	.	T	C	.	.	MAF_USDA=35.417
NC_035101.1	1359940	.	G	A	.	.	MAF_INRAE=11.667
NC_035101.1	1359945	.	T	A	.	.	MAF_INRAE=42.405;MAF_USDA=32.353
NC_035101.1	1359972	.	T	A	.	.	MAF_INRAE=9.494
NC_035101.1	1359989	.	A	T	.	.	MAF_INRAE=9.494;MAF_USDA=4.918
NC_035101.1	1359990	.	T	A	.	.	MAF_INRAE=7.5;MAF_USDA=4.918
NC_035101.1	1360007	.	G	C	.	.	MAF_USDA=3.279
NC_035101.1	1360017	.	G	A	.	.	MAF_INRAE=9.494;MAF_USDA=10.656
NC_035101.1	1360059	.	A	G	.	.	MAF_INRAE=15.789;MAF_USDA=9.412
NC_035101.1	1360074	.	C	T	.	.	MAF_INRAE=21.053;MAF_USDA=13.934
NC_035101.1	1360111	.	C	T	.	.	MAF_USDA=1.639
NC_035101.1	1360169	.	G	A	.	.	MAF_USDA=3.279
NC_035101.1	1360170	.	G	T	.	.	MAF_USDA=44.706
NC_035101.1	1360173	.	G	A	.	.	MAF_USDA=9.836
NC_035101.1	1360197	.	G	T	.	.	MAF_USDA=7.059
NC_035101.1	1360207	.	T	C	.	.	MAF_USDA=4.918
NC_035101.1	1360223	.	G	A	.	.	MAF_USDA=5.294
NC_035101.1	1360225	.	T	C	.	.	MAF_USDA=12.295
NC_035101.1	1360226	.	G	A	.	.	MAF_USDA=4.098
NC_035101.1	1360230	.	A	G	.	.	MAF_USDA=8.824
NC_035101.1	1360240	.	A	C	.	.	MAF_USDA=2.459
NC_035101.1	1360245	.	G	A	.	.	MAF_USDA=4.706
NC_035101.1	1360256	.	C	T	.	.	MAF_USDA=14.118
NC_035101.1	1360275	.	G	A	.	.	MAF_USDA=4.918
NC_035101.1	1360279	.	A	G	.	.	MAF_USDA=8.333
NC_035101.1	1360306	.	G	C	.	.	MAF_USDA=8.333
NC_035101.1	1360310	.	C	G	.	.	MAF_USDA=1.639
NC_035101.1	1360313	.	T	C	.	.	MAF_USDA=13.333
NC_035101.1	1360331	.	T	C	.	.	MAF_USDA=9.016
NC_035101.1	1360332	.	G	A	.	.	MAF_USDA=4.098
NC_035101.1	1360333	.	T	C	.	.	MAF_USDA=1.639
NC_035101.1	1360336	.	A	G	.	.	MAF_USDA=5.738
NC_035101.1	1362344	.	G	T	.	.	MAF_USDA=39.583
NC_035101.1	1362411	.	G	A	.	.	MAF_USDA=43.75
NC_035101.1	1362438	.	C	T	.	.	MAF_USDA=39.583
NC_035101.1	1362457	.	C	A	.	.	MAF_INRAE=2.632
NC_035101.1	1362482	.	G	A	.	.	MAF_INRAE=15.789;MAF_USDA=2.083
NC_035101.1	1362509	.	T	C	.	.	MAF_INRAE=15.789;MAF_USDA=5.738
NC_035101.1	1362651	.	G	C	.	.	MAF_INRAE=2.632
NC_035101.1	1362831	.	T	G	.	.	MAF_INRAE=5.0
NC_035101.1	1362891	.	C	G	.	.	MAF_INRAE=5.696;MAF_USDA=14.118
NC_035101.1	1362904	.	G	A	.	.	MAF_INRAE=20.886;MAF_USDA=10.656
NC_035101.1	1362945	.	C	A	.	.	MAF_USDA=11.765
NC_035101.1	1362952	.	A	T	.	.	MAF_USDA=2.083
NC_035101.1	1362982	.	C	T	.	.	MAF_INRAE=25.0;MAF_USDA=9.412
NC_035101.1	1363032	.	G	T	.	.	MAF_INRAE=7.595;MAF_USDA=3.529
NC_035101.1	1363070	.	T	C	.	.	MAF_INRAE=6.667;MAF_USDA=5.294
NC_035101.1	1363072	.	T	C	.	.	MAF_INRAE=6.329;MAF_USDA=14.706
NC_035101.1	1363079	.	T	C	.	.	MAF_INRAE=6.329;MAF_USDA=14.706
NC_035101.1	1363187	.	T	C	.	.	MAF_INRAE=5.696;MAF_USDA=14.118
NC_035101.1	1363188	.	A	T	.	.	MAF_INRAE=5.833;MAF_USDA=14.118
NC_035101.1	1363219	.	G	A	.	.	MAF_INRAE=15.789;MAF_USDA=2.459
NC_035101.1	1363246	.	G	A	.	.	MAF_USDA=4.118
NC_035101.1	1363356	.	C	T	.	.	MAF_USDA=4.918
NC_035101.1	1363372	.	G	A	.	.	MAF_USDA=4.118
NC_035101.1	1363391	.	C	A	.	.	MAF_USDA=4.918
NC_035101.1	1363408	.	C	A	.	.	MAF_INRAE=15.789
NC_035101.1	1363433	.	T	G	.	.	MAF_INRAE=5.063
NC_035101.1	1363520	.	A	G	.	.	MAF_USDA=4.098
NC_035101.1	1363540	.	G	T	.	.	MAF_USDA=10.0
NC_035101.1	1363568	.	C	A	.	.	MAF_INRAE=25.0;MAF_USDA=10.588
NC_035101.1	1363591	.	C	G	.	.	MAF_USDA=18.235
NC_035101.1	1363625	.	A	T	.	.	MAF_USDA=12.941
NC_035101.1	1363650	.	A	C	.	.	MAF_USDA=4.098
NC_035101.1	1364439	.	G	T	.	.	MAF_USDA=22.727
NC_035101.1	1364467	.	T	C	.	.	MAF_USDA=27.083
NC_035101.1	1364559	.	A	T	.	.	MAF_USDA=9.412
NC_035101.1	1364587	.	G	T	.	.	MAF_USDA=2.083
NC_035101.1	1364588	.	A	T	.	.	MAF_USDA=2.083
NC_035101.1	1364611	.	A	G	.	.	MAF_USDA=2.459
NC_035101.1	1364612	.	T	A	.	.	MAF_USDA=2.459
NC_035101.1	1364617	.	A	C	.	.	MAF_INRAE=26.316;MAF_USDA=43.529
NC_035101.1	1364620	.	T	G	.	.	MAF_INRAE=5.263;MAF_USDA=20.0
NC_035101.1	1364661	.	C	G	.	.	MAF_INRAE=15.789;MAF_USDA=2.459
NC_035101.1	1364740	.	C	T	.	.	MAF_USDA=8.333
NC_035101.1	1364765	.	T	A	.	.	MAF_USDA=28.824
NC_035101.1	1364767	.	C	T	.	.	MAF_INRAE=5.263;MAF_USDA=2.459
NC_035101.1	1364768	.	C	A	.	.	MAF_INRAE=5.263;MAF_USDA=1.639
NC_035101.1	1364770	.	A	G	.	.	MAF_INRAE=10.526;MAF_USDA=7.647
NC_035101.1	1364786	.	A	T	.	.	MAF_INRAE=10.526;MAF_USDA=24.118
NC_035101.1	1364789	.	T	C	.	.	MAF_USDA=35.882
NC_035101.1	1364819	.	C	G	.	.	MAF_INRAE=7.595;MAF_USDA=3.529
NC_035101.1	1364840	.	C	T	.	.	MAF_USDA=11.176
NC_035101.1	1364864	.	C	T	.	.	MAF_INRAE=13.291;MAF_USDA=5.882
NC_035101.1	1364921	.	T	C	.	.	MAF_INRAE=5.263;MAF_USDA=15.882
NC_035101.1	1365000	.	G	A	.	.	MAF_INRAE=5.833;MAF_USDA=6.471
NC_035101.1	1365031	.	C	G	.	.	MAF_USDA=8.333
NC_035101.1	1365046	.	A	C	.	.	MAF_INRAE=15.789;MAF_USDA=2.459
NC_035101.1	1365065	.	C	T	.	.	MAF_INRAE=10.759;MAF_USDA=11.765
NC_035101.1	1365090	.	T	C	.	.	MAF_USDA=4.167
NC_035101.1	1365174	.	T	A	.	.	MAF_USDA=4.118
NC_035101.1	1365186	.	C	T	.	.	MAF_USDA=3.529
NC_035101.1	1365320	.	A	G	.	.	MAF_USDA=12.353
NC_035101.1	1365323	.	G	T	.	.	MAF_USDA=9.412
NC_035101.1	1365329	.	G	C	.	.	MAF_USDA=43.75
NC_035101.1	1365341	.	A	G	.	.	MAF_USDA=47.917
NC_035101.1	1365348	.	A	T	.	.	MAF_USDA=6.25
NC_035101.1	1365351	.	G	A	.	.	MAF_USDA=1.639
NC_035101.1	1365378	.	A	T	.	.	MAF_USDA=1.786
NC_035101.1	1365382	.	G	A	.	.	MAF_USDA=22.917
NC_035101.1	1365392	.	T	A	.	.	MAF_USDA=13.529
NC_035101.1	1365403	.	G	T	.	.	MAF_USDA=9.016
NC_035101.1	1365410	.	A	T	.	.	MAF_USDA=25.0
NC_035101.1	1365422	.	T	C	.	.	MAF_USDA=35.294
NC_035101.1	1365423	.	A	T	.	.	MAF_USDA=27.059
NC_035101.1	1365432	.	C	A	.	.	MAF_INRAE=14.557;MAF_USDA=8.235
NC_035101.1	1365434	.	G	T	.	.	MAF_INRAE=15.0;MAF_USDA=8.824
NC_035101.1	1365486	.	C	G	.	.	MAF_USDA=3.571
NC_035101.1	1365711	.	G	A	.	.	MAF_USDA=2.5
NC_035101.1	1365712	.	G	T	.	.	MAF_USDA=28.571
NC_035101.1	1365719	.	A	C	.	.	MAF_USDA=48.81
NC_035101.1	1367655	.	G	A	.	.	MAF_USDA=14.118
NC_035101.1	1367790	.	C	T	.	.	MAF_INRAE=47.368;MAF_USDA=20.588
NC_035101.1	1367797	.	T	C	.	.	MAF_USDA=2.353
NC_035101.1	1367832	.	A	C	.	.	MAF_INRAE=15.789;MAF_USDA=19.412
NC_035101.1	1367885	.	C	T	.	.	MAF_USDA=3.529
NC_035101.1	1367886	.	A	C	.	.	MAF_INRAE=42.105;MAF_USDA=7.647
NC_035101.1	1367893	.	C	T	.	.	MAF_INRAE=31.579;MAF_USDA=29.412
NC_035101.1	1367900	.	C	T	.	.	MAF_INRAE=5.263
NC_035101.1	1367974	.	A	G	.	.	MAF_INRAE=15.789;MAF_USDA=13.115
NC_035101.1	1367978	.	G	A	.	.	MAF_INRAE=15.789;MAF_USDA=20.0
NC_035101.1	1368102	.	C	T	.	.	MAF_INRAE=25.316;MAF_USDA=30.588
NC_035101.1	1368106	.	T	C	.	.	MAF_INRAE=23.333;MAF_USDA=29.412
NC_035101.1	1368108	.	G	T	.	.	MAF_INRAE=23.333;MAF_USDA=30.0
NC_035101.1	1368150	.	A	T	.	.	MAF_INRAE=25.316;MAF_USDA=29.412
NC_035101.1	1368191	.	T	C	.	.	MAF_INRAE=22.785;MAF_USDA=15.294
NC_035101.1	1368200	.	C	T	.	.	MAF_INRAE=44.304;MAF_USDA=38.235
NC_035101.1	1368245	.	T	A	.	.	MAF_USDA=6.25
NC_035101.1	1368251	.	C	T	.	.	MAF_USDA=4.167
NC_035101.1	1368261	.	C	T	.	.	MAF_USDA=13.529
NC_035101.1	1368265	.	T	C	.	.	MAF_INRAE=10.526;MAF_USDA=10.417
NC_035101.1	1368313	.	G	A	.	.	MAF_INRAE=10.526;MAF_USDA=22.353
NC_035101.1	1368315	.	C	G	.	.	MAF_USDA=14.706
NC_035101.1	1368540	.	C	T	.	.	MAF_INRAE=5.0
NC_035101.1	1368567	.	A	T	.	.	MAF_INRAE=5.263;MAF_USDA=10.656
NC_035101.1	1368601	.	A	G	.	.	MAF_INRAE=40.506;MAF_USDA=29.412
NC_035101.1	1368604	.	G	A	.	.	MAF_USDA=2.459
NC_035101.1	1368636	.	T	G	.	.	MAF_INRAE=49.367;MAF_USDA=31.176
NC_035101.1	1368647	.	G	T	.	.	MAF_INRAE=18.354;MAF_USDA=27.059
NC_035101.1	1368665	.	C	G	.	.	MAF_INRAE=15.823;MAF_USDA=15.882
NC_035101.1	1368697	.	G	T	.	.	MAF_USDA=2.459
NC_035101.1	1368701	.	C	G	.	.	MAF_USDA=4.167
NC_035101.1	1368810	.	T	G	.	.	MAF_INRAE=31.579;MAF_USDA=27.869
NC_035101.1	1368891	.	A	G	.	.	MAF_USDA=2.353
NC_035101.1	1371368	.	T	G	.	.	MAF_INRAE=5.263
NC_035101.1	1371697	.	G	C	.	.	MAF_USDA=45.122
NC_035101.1	1371741	.	G	C	.	.	MAF_USDA=3.333
NC_035101.1	1371804	.	G	A	.	.	MAF_INRAE=21.053;MAF_USDA=10.417
NC_035101.1	1371821	.	T	G	.	.	MAF_USDA=2.381
NC_035101.1	1371826	.	C	G	.	.	MAF_INRAE=5.263;MAF_USDA=10.417
NC_035101.1	1371879	.	A	G	.	.	MAF_USDA=1.667
NC_035101.1	1371887	.	C	T	.	.	MAF_INRAE=21.053;MAF_USDA=33.929
NC_035101.1	1371938	.	C	A	.	.	MAF_USDA=16.667
NC_035101.1	1372009	.	AGCCTCC	AGCCTCT	.	.	MAF_USDA=41.667
NC_035101.1	1372045	.	A	C	.	.	MAF_USDA=2.083
NC_035101.1	1372091	.	T	G	.	.	MAF_INRAE=18.333
NC_035101.1	1372126	.	T	G	.	.	MAF_INRAE=6.667;MAF_USDA=14.583
NC_035101.1	1372131	.	T	C	.	.	MAF_INRAE=17.5;MAF_USDA=33.333
NC_035101.1	1372148	.	G	A	.	.	MAF_USDA=27.083
NC_035101.1	1372163	.	G	T	.	.	MAF_INRAE=2.632
NC_035101.1	1372190	.	T	G	.	.	MAF_USDA=6.25
NC_035101.1	1372410	.	A	T	.	.	MAF_USDA=8.333
NC_035101.1	1372855	.	T	G	.	.	MAF_USDA=2.273
NC_035101.1	1372954	.	C	T	.	.	MAF_USDA=4.167
NC_035101.1	1373015	.	C	G	.	.	MAF_INRAE=2.5;MAF_USDA=5.0
NC_035101.1	1373050	.	C	A	.	.	MAF_USDA=5.422
NC_035101.1	1373075	.	T	C	.	.	MAF_USDA=18.644
NC_035101.1	1373135	.	G	A	.	.	MAF_USDA=5.357
NC_035101.1	1373164	.	A	C	.	.	MAF_USDA=4.167
NC_035101.1	1373177	.	T	G	.	.	MAF_INRAE=13.333;MAF_USDA=5.357
NC_035101.1	1373180	.	T	G	.	.	MAF_USDA=47.414
NC_035101.1	1373190	.	T	A	.	.	MAF_INRAE=3.333
NC_035101.1	1373238	.	A	T	.	.	MAF_USDA=6.25
NC_035101.1	1373282	.	T	G	.	.	MAF_INRAE=6.667;MAF_USDA=3.279
NC_035101.1	1373329	.	T	G	.	.	MAF_USDA=1.667
NC_035101.1	1373336	.	A	C	.	.	MAF_INRAE=2.5;MAF_USDA=20.833
NC_035101.1	1373342	.	A	T	.	.	MAF_USDA=4.167
NC_035101.1	1373344	.	C	T	.	.	MAF_USDA=4.167
NC_035101.1	1373345	.	A	T	.	.	MAF_INRAE=34.167;MAF_USDA=37.5
NC_035101.1	1373450	.	A	G	.	.	MAF_INRAE=18.333;MAF_USDA=4.167
NC_035101.1	1373487	.	G	A	.	.	MAF_USDA=2.5
NC_035101.1	1373497	.	C	T	.	.	MAF_INRAE=12.5;MAF_USDA=5.952
NC_035101.1	1373519	.	T	G	.	.	MAF_INRAE=2.5;MAF_USDA=5.0
NC_035101.1	1373531	.	G	A	.	.	MAF_INRAE=27.5;MAF_USDA=12.5
NC_035101.1	1373560	.	G	T	.	.	MAF_USDA=4.118
NC_035101.1	1373687	.	T	C	.	.	MAF_USDA=18.75
NC_035101.1	1373716	.	G	A	.	.	MAF_USDA=2.083
NC_035101.1	1373865	.	T	G	.	.	MAF_USDA=4.348
NC_035101.1	1373986	.	A	C	.	.	MAF_USDA=1.829
NC_035101.1	1373988	.	T	C	.	.	MAF_USDA=8.475
NC_035101.1	1373998	.	T	C	.	.	MAF_USDA=3.333
NC_035101.1	1374012	.	A	C	.	.	MAF_USDA=16.867
NC_035101.1	1374021	.	G	C	.	.	MAF_USDA=23.913
NC_035101.1	1374043	.	C	T	.	.	MAF_USDA=6.522
NC_035101.1	1374047	.	C	T	.	.	MAF_USDA=6.522
NC_035101.1	1374086	.	G	A	.	.	MAF_USDA=3.279
NC_035101.1	1374093	.	G	A	.	.	MAF_USDA=3.279
NC_035101.1	1374137	.	A	C	.	.	MAF_USDA=9.836
NC_035101.1	1374142	.	C	T	.	.	MAF_INRAE=1.667
NC_035101.1	1374181	.	C	T	.	.	MAF_USDA=4.918
NC_035101.1	1374196	.	A	T	.	.	MAF_USDA=2.083
NC_035101.1	1374200	.	A	G	.	.	MAF_USDA=3.529
NC_035101.1	1374291	.	C	A	.	.	MAF_USDA=13.636
NC_035101.1	1374304	.	A	G	.	.	MAF_USDA=15.217
NC_035101.1	1374308	.	C	T	.	.	MAF_USDA=15.217
NC_035101.1	1374618	.	A	G	.	.	MAF_USDA=36.145
NC_035101.1	1374633	.	G	A	.	.	MAF_USDA=3.614
NC_035101.1	1374652	.	T	C	.	.	MAF_USDA=19.277
NC_035101.1	1374699	.	G	C	.	.	MAF_USDA=1.667
NC_035101.1	1374752	.	C	T	.	.	MAF_USDA=5.357
NC_035101.1	1374760	.	A	G	.	.	MAF_USDA=4.762
NC_035101.1	1374762	.	T	C	.	.	MAF_USDA=2.5
NC_035101.1	1374784	.	C	A	.	.	MAF_USDA=1.667
NC_035101.1	1374787	.	C	T	.	.	MAF_USDA=1.667
NC_035101.1	1374837	.	T	G	.	.	MAF_USDA=25.0
NC_035101.1	1374997	.	C	T	.	.	MAF_USDA=6.522
NC_035101.1	1375776	.	T	C	.	.	MAF_USDA=27.083
NC_035101.1	1375798	.	G	A	.	.	MAF_USDA=3.333
NC_035101.1	1375812	.	T	C	.	.	MAF_USDA=6.25
NC_035101.1	1375871	.	A	G	.	.	MAF_USDA=49.405
NC_035101.1	1375874	.	A	T	.	.	MAF_USDA=25.0
NC_035101.1	1375875	.	T	A	.	.	MAF_USDA=17.647
NC_035101.1	1375877	.	T	C	.	.	MAF_INRAE=5.263;MAF_USDA=4.167
NC_035101.1	1375883	.	C	A	.	.	MAF_INRAE=42.105
NC_035101.1	1375912	.	A	G	.	.	MAF_USDA=27.083
NC_035101.1	1375929	.	T	C	.	.	MAF_INRAE=31.579;MAF_USDA=27.059
NC_035101.1	1375939	.	A	C	.	.	MAF_USDA=23.529
NC_035101.1	1375952	.	G	C	.	.	MAF_USDA=2.459
NC_035101.1	1375972	.	T	G	.	.	MAF_USDA=1.639
NC_035101.1	1375996	.	G	A	.	.	MAF_USDA=1.639
NC_035101.1	1376011	.	T	G	.	.	MAF_INRAE=5.263;MAF_USDA=12.941
NC_035101.1	1376042	.	A	C	.	.	MAF_INRAE=6.667;MAF_USDA=3.333
NC_035101.1	1376049	.	A	G	.	.	MAF_USDA=1.667
NC_035101.1	1376062	.	G	A	.	.	MAF_INRAE=23.418;MAF_USDA=41.071
NC_035101.1	1376129	.	G	T	.	.	MAF_USDA=1.639
NC_035101.1	1376188	.	G	T	.	.	MAF_USDA=3.279
NC_035101.1	1376193	.	A	G	.	.	MAF_USDA=1.639
NC_035101.1	1376218	.	C	A	.	.	MAF_USDA=1.639
NC_035101.1	1376235	.	G	A	.	.	MAF_USDA=2.459
NC_035101.1	1376237	.	A	C	.	.	MAF_USDA=1.639
NC_035101.1	1376269	.	T	C	.	.	MAF_USDA=2.459
NC_035101.1	1376285	.	A	T	.	.	MAF_USDA=2.459
NC_035101.1	1376314	.	T	C	.	.	MAF_USDA=1.639
NC_035101.1	1376339	.	G	C	.	.	MAF_USDA=1.639
NC_035101.1	1376346	.	A	G	.	.	MAF_USDA=3.279
NC_035101.1	1376359	.	T	C	.	.	MAF_USDA=3.279
NC_035101.1	1376385	.	G	A	.	.	MAF_USDA=16.471
NC_035101.1	1378620	.	T	C	.	.	MAF_USDA=36.585
NC_035101.1	1378692	.	T	G	.	.	MAF_USDA=16.667
NC_035101.1	1378701	.	T	C	.	.	MAF_USDA=12.048
NC_035101.1	1378704	.	T	G	.	.	MAF_USDA=10.843
NC_035101.1	1378713	.	A	C	.	.	MAF_USDA=29.167
NC_035101.1	1378748	.	G	C	.	.	MAF_USDA=4.167
NC_035101.1	1378852	.	G	A	.	.	MAF_INRAE=15.0;MAF_USDA=5.172
NC_035101.1	1378917	.	G	C	.	.	MAF_INRAE=11.667;MAF_USDA=3.448
NC_035101.1	1378957	.	C	T	.	.	MAF_USDA=1.724
NC_035101.1	1378964	.	A	G	.	.	MAF_INRAE=16.667;MAF_USDA=7.759
NC_035101.1	1378966	.	C	A	.	.	MAF_INRAE=16.667;MAF_USDA=6.034
NC_035101.1	1378989	.	T	A	.	.	MAF_USDA=6.034
NC_035101.1	1379011	.	A	T	.	.	MAF_USDA=39.634
NC_035101.1	1379057	.	A	C	.	.	MAF_USDA=1.724
NC_035101.1	1379136	.	A	G	.	.	MAF_INRAE=14.167;MAF_USDA=15.854
NC_035101.1	1379147	.	C	A	.	.	MAF_INRAE=14.167;MAF_USDA=11.585
NC_035101.1	1379210	.	C	G	.	.	MAF_INRAE=10.833;MAF_USDA=6.098
NC_035101.1	1379213	.	C	T	.	.	MAF_INRAE=13.333;MAF_USDA=13.415
NC_035101.1	1379235	.	C	T	.	.	MAF_USDA=33.333
NC_035101.1	1379240	.	G	T	.	.	MAF_INRAE=15.0;MAF_USDA=15.244
NC_035101.1	1379245	.	A	T	.	.	MAF_INRAE=3.333
NC_035101.1	1379249	.	A	G	.	.	MAF_INRAE=10.833
NC_035101.1	1379252	.	C	G	.	.	MAF_INRAE=10.833
NC_035101.1	1379267	.	A	C	.	.	MAF_USDA=1.724
NC_035101.1	1379270	.	A	C	.	.	MAF_INRAE=15.0;MAF_USDA=16.463
NC_035101.1	1379272	.	A	C	.	.	MAF_INRAE=15.0;MAF_USDA=15.244
NC_035101.1	1379277	.	T	A	.	.	MAF_INRAE=15.0;MAF_USDA=16.463
NC_035101.1	1379294	.	C	G	.	.	MAF_USDA=37.5
NC_035101.1	1379295	.	A	G	.	.	MAF_USDA=8.333
NC_035101.1	1379302	.	G	C	.	.	MAF_USDA=3.448
NC_035101.1	1379305	.	T	G	.	.	MAF_USDA=12.195
NC_035101.1	1379313	.	C	T	.	.	MAF_USDA=12.195
NC_035101.1	1379321	.	G	T	.	.	MAF_USDA=29.167
NC_035101.1	1379322	.	G	A	.	.	MAF_USDA=12.195
NC_035101.1	1379380	.	T	C	.	.	MAF_INRAE=11.667;MAF_USDA=4.31
NC_035101.1	1379390	.	A	G	.	.	MAF_USDA=16.667
NC_035101.1	1379415	.	A	G	.	.	MAF_USDA=5.738
NC_035101.1	1379416	.	T	A	.	.	MAF_USDA=5.738
NC_035101.1	1379417	.	T	A	.	.	MAF_USDA=5.738
NC_035101.1	1379428	.	G	A	.	.	MAF_INRAE=3.333
NC_035101.1	1379454	.	C	T	.	.	MAF_INRAE=5.0
NC_035101.1	1379460	.	A	C	.	.	MAF_INRAE=5.263
NC_035101.1	1379488	.	C	T	.	.	MAF_INRAE=16.456;MAF_USDA=5.738
NC_035101.1	1379508	.	T	G	.	.	MAF_USDA=1.765
NC_035101.1	1379509	.	C	A	.	.	MAF_USDA=1.765
NC_035101.1	1379537	.	G	T	.	.	MAF_USDA=25.0
NC_035101.1	1379538	.	T	C	.	.	MAF_USDA=25.0
NC_035101.1	1379552	.	A	T	.	.	MAF_USDA=19.672
NC_035101.1	1379588	.	A	C	.	.	MAF_USDA=1.639
NC_035101.1	1379602	.	A	G	.	.	MAF_USDA=4.167
NC_035101.1	1379623	.	T	A	.	.	MAF_USDA=7.059
NC_035101.1	1379624	.	T	A	.	.	MAF_USDA=7.647
NC_035101.1	1379637	.	G	T	.	.	MAF_USDA=17.213
NC_035101.1	1379642	.	C	A	.	.	MAF_USDA=21.176
NC_035101.1	1379667	.	G	C	.	.	MAF_USDA=6.471
NC_035101.1	1379690	.	G	C	.	.	MAF_USDA=6.25
NC_035101.1	1379846	.	A	C	.	.	MAF_USDA=4.167
NC_035101.1	1379850	.	T	A	.	.	MAF_USDA=4.167
NC_035101.1	1379854	.	G	A	.	.	MAF_USDA=4.167
NC_035101.1	1379916	.	G	T	.	.	MAF_USDA=4.167
NC_035101.1	1379986	.	A	C	.	.	MAF_USDA=4.167
NC_035101.1	1380019	.	G	A	.	.	MAF_INRAE=26.316;MAF_USDA=26.471
NC_035101.1	1380088	.	T	C	.	.	MAF_INRAE=26.582;MAF_USDA=18.852
NC_035101.1	1380101	.	C	A	.	.	MAF_USDA=4.918
NC_035101.1	1380127	.	G	C	.	.	MAF_INRAE=12.025;MAF_USDA=5.738
NC_035101.1	1380149	.	G	A	.	.	MAF_INRAE=12.658;MAF_USDA=10.588
NC_035101.1	1380222	.	T	A	.	.	MAF_INRAE=15.789
NC_035101.1	1380226	.	T	G	.	.	MAF_USDA=4.167
NC_035101.1	1380258	.	A	G	.	.	MAF_USDA=6.471
NC_035101.1	1380289	.	C	A	.	.	MAF_USDA=27.083
NC_035101.1	1380317	.	A	T	.	.	MAF_USDA=11.475
NC_035101.1	1380334	.	T	A	.	.	MAF_USDA=18.75
NC_035101.1	1380342	.	G	C	.	.	MAF_USDA=10.417
NC_035101.1	1380345	.	T	G	.	.	MAF_USDA=4.098
NC_035101.1	1380378	.	G	A	.	.	MAF_INRAE=2.5
NC_035101.1	1380380	.	A	G	.	.	MAF_INRAE=1.667
NC_035101.1	1380431	.	A	G	.	.	MAF_INRAE=1.667
NC_035101.1	1382468	.	T	C	.	.	MAF_USDA=4.118
NC_035101.1	1382523	.	C	G	.	.	MAF_USDA=47.024
NC_035101.1	1382535	.	A	T	.	.	MAF_USDA=13.69
NC_035101.1	1382536	.	A	C	.	.	MAF_USDA=13.095
NC_035101.1	1382554	.	C	A	.	.	MAF_USDA=11.905
NC_035101.1	1382591	.	A	G	.	.	MAF_USDA=41.765
NC_035101.1	1382597	.	G	T	.	.	MAF_USDA=2.459
NC_035101.1	1382603	.	T	C	.	.	MAF_USDA=11.765
NC_035101.1	1382658	.	G	C	.	.	MAF_USDA=4.706
NC_035101.1	1382689	.	G	A	.	.	MAF_USDA=1.639
NC_035101.1	1382778	.	T	C	.	.	MAF_USDA=21.765
NC_035101.1	1382805	.	T	G	.	.	MAF_USDA=1.639
NC_035101.1	1382817	.	G	A	.	.	MAF_INRAE=40.506;MAF_USDA=15.882
NC_035101.1	1382819	.	T	C	.	.	MAF_INRAE=20.833;MAF_USDA=5.882
NC_035101.1	1382927	.	A	C	.	.	MAF_INRAE=25.949;MAF_USDA=27.083
NC_035101.1	1382943	.	T	C	.	.	MAF_USDA=3.279
NC_035101.1	1382945	.	G	A	.	.	MAF_INRAE=1.667
NC_035101.1	1382988	.	T	A	.	.	MAF_INRAE=37.342;MAF_USDA=34.118
NC_035101.1	1382994	.	C	T	.	.	MAF_INRAE=19.62;MAF_USDA=26.471
NC_035101.1	1383047	.	T	C	.	.	MAF_INRAE=23.418;MAF_USDA=20.588
NC_035101.1	1383051	.	G	A	.	.	MAF_USDA=1.639
NC_035101.1	1383065	.	G	T	.	.	MAF_USDA=1.639
NC_035101.1	1383085	.	A	G	.	.	MAF_USDA=1.639
NC_035101.1	1383139	.	C	A	.	.	MAF_USDA=7.647
NC_035101.1	1383218	.	T	C	.	.	MAF_USDA=2.459
NC_035101.1	1383264	.	C	A	.	.	MAF_USDA=6.471
NC_035101.1	1383427	.	A	G	.	.	MAF_USDA=36.957
NC_035101.1	1383429	.	GATAATAACAA	GATAATAACAC	.	.	MAF_USDA=36.957
NC_035101.1	1384966	.	C	A	.	.	MAF_USDA=20.0
NC_035101.1	1384978	.	T	A	.	.	MAF_USDA=6.557
NC_035101.1	1385004	.	T	C	.	.	MAF_USDA=22.941
NC_035101.1	1385027	.	T	C	.	.	MAF_USDA=39.881
NC_035101.1	1385031	.	T	C	.	.	MAF_USDA=3.571
NC_035101.1	1385050	.	A	C	.	.	MAF_USDA=4.167
NC_035101.1	1385065	.	G	A	.	.	MAF_USDA=29.167
NC_035101.1	1385070	.	C	A	.	.	MAF_USDA=33.333
NC_035101.1	1385172	.	T	C	.	.	MAF_USDA=9.836
NC_035101.1	1385194	.	T	A	.	.	MAF_USDA=17.059
NC_035101.1	1385230	.	CA	CC	.	.	MAF_USDA=35.417
NC_035101.1	1385231	.	A	C	.	.	MAF_INRAE=40.0
NC_035101.1	1385237	.	A	C	.	.	MAF_INRAE=2.5
NC_035101.1	1385252	.	G	A	.	.	MAF_USDA=1.667
NC_035101.1	1385274	.	G	T	.	.	MAF_INRAE=10.0
NC_035101.1	1385297	.	A	T	.	.	MAF_USDA=29.167
NC_035101.1	1385308	.	A	T	.	.	MAF_USDA=27.083
NC_035101.1	1385312	.	T	C	.	.	MAF_USDA=24.405
NC_035101.1	1385323	.	C	T	.	.	MAF_USDA=6.667
NC_035101.1	1385326	.	G	A	.	.	MAF_USDA=10.714
NC_035101.1	1385389	.	G	A	.	.	MAF_USDA=13.095
NC_035101.1	1385392	.	G	A	.	.	MAF_INRAE=13.333;MAF_USDA=2.083
NC_035101.1	1385397	.	C	A	.	.	MAF_USDA=17.262
NC_035101.1	1385412	.	C	G	.	.	MAF_USDA=1.667
NC_035101.1	1385418	.	A	G	.	.	MAF_INRAE=19.167;MAF_USDA=16.071
NC_035101.1	1385421	.	C	T	.	.	MAF_INRAE=39.167;MAF_USDA=36.31
NC_035101.1	1385447	.	C	T	.	.	MAF_INRAE=40.0;MAF_USDA=37.647
NC_035101.1	1385463	.	G	T	.	.	MAF_INRAE=46.835;MAF_USDA=38.824
NC_035101.1	1385500	.	A	G	.	.	MAF_INRAE=19.167;MAF_USDA=15.294
NC_035101.1	1385530	.	G	T	.	.	MAF_INRAE=5.263;MAF_USDA=3.529
NC_035101.1	1385570	.	A	T	.	.	MAF_USDA=4.918
NC_035101.1	1385572	.	G	T	.	.	MAF_USDA=1.639
NC_035101.1	1385648	.	G	A	.	.	MAF_INRAE=38.333;MAF_USDA=37.647
NC_035101.1	1385665	.	T	C	.	.	MAF_INRAE=45.57;MAF_USDA=37.647
NC_035101.1	1385679	.	G	T	.	.	MAF_USDA=12.941
NC_035101.1	1385769	.	T	A	.	.	MAF_INRAE=44.304;MAF_USDA=38.095
NC_035101.1	1385820	.	G	A	.	.	MAF_USDA=39.881
NC_035101.1	1385908	.	T	C	.	.	MAF_USDA=1.639
NC_035101.1	1385921	.	C	T	.	.	MAF_INRAE=47.468;MAF_USDA=36.471
NC_035101.1	1385929	.	G	A	.	.	MAF_USDA=2.941
NC_035101.1	1385952	.	A	C	.	.	MAF_INRAE=46.835;MAF_USDA=42.941
NC_035101.1	1385955	.	T	G	.	.	MAF_USDA=15.882
NC_035101.1	1385958	.	G	T	.	.	MAF_INRAE=29.167;MAF_USDA=1.639
NC_035101.1	1385959	.	G	T	.	.	MAF_USDA=48.235
NC_035101.1	1386006	.	C	T	.	.	MAF_INRAE=46.835;MAF_USDA=37.647
NC_035101.1	1386065	.	C	A	.	.	MAF_INRAE=39.167;MAF_USDA=25.0
NC_035101.1	1386078	.	T	G	.	.	MAF_INRAE=44.304;MAF_USDA=44.643
NC_035101.1	1386103	.	C	A	.	.	MAF_USDA=4.098
NC_035101.1	1386158	.	A	C	.	.	MAF_INRAE=5.263;MAF_USDA=5.294
NC_035101.1	1386170	.	C	T	.	.	MAF_USDA=16.667
NC_035101.1	1386242	.	A	C	.	.	MAF_INRAE=5.263;MAF_USDA=5.294
NC_035101.1	1386243	.	A	G	.	.	MAF_USDA=10.588
NC_035101.1	1386248	.	G	C	.	.	MAF_INRAE=46.203;MAF_USDA=40.588
NC_035101.1	1386286	.	A	G	.	.	MAF_INRAE=10.759;MAF_USDA=7.647
NC_035101.1	1386297	.	C	T	.	.	MAF_INRAE=10.833;MAF_USDA=2.083
NC_035101.1	1386298	.	C	A	.	.	MAF_INRAE=18.333;MAF_USDA=21.176
NC_035101.1	1386299	.	C	A	.	.	MAF_INRAE=18.333;MAF_USDA=21.765
NC_035101.1	1386303	.	C	G	.	.	MAF_USDA=7.059
NC_035101.1	1386332	.	T	C	.	.	MAF_INRAE=48.333;MAF_USDA=45.294
NC_035101.1	1386351	.	T	A	.	.	MAF_USDA=1.639
NC_035101.1	1386352	.	A	T	.	.	MAF_INRAE=10.833;MAF_USDA=1.765
NC_035101.1	1386376	.	C	T	.	.	MAF_USDA=2.459
NC_035101.1	1386462	.	T	G	.	.	MAF_INRAE=20.833;MAF_USDA=18.852
NC_035101.1	1386466	.	G	A	.	.	MAF_INRAE=20.833;MAF_USDA=18.852
NC_035101.1	1386529	.	G	T	.	.	MAF_INRAE=15.823;MAF_USDA=18.235
NC_035101.1	1386587	.	A	C	.	.	MAF_USDA=14.118
NC_035101.1	1386593	.	T	A	.	.	MAF_USDA=6.471
NC_035101.1	1386615	.	G	C	.	.	MAF_USDA=3.279
NC_035101.1	1386626	.	G	C	.	.	MAF_USDA=25.882
NC_035101.1	1386635	.	G	T	.	.	MAF_USDA=47.059
NC_035101.1	1386905	.	C	A	.	.	MAF_USDA=2.459
NC_035101.1	1386971	.	A	C	.	.	MAF_USDA=7.377
NC_035101.1	1386976	.	C	T	.	.	MAF_USDA=5.952
NC_035101.1	1387079	.	A	G	.	.	MAF_USDA=4.167
NC_035101.1	1387082	.	C	A	.	.	MAF_USDA=1.667
NC_035101.1	1390382	.	A	C	.	.	MAF_USDA=3.448
NC_035101.1	1390383	.	T	G	.	.	MAF_USDA=18.902
NC_035101.1	1390644	.	T	A	.	.	MAF_USDA=1.724
NC_035101.1	1390711	.	T	C	.	.	MAF_USDA=2.586
NC_035101.1	1390730	.	T	C	.	.	MAF_USDA=2.586
NC_035101.1	1390736	.	G	T	.	.	MAF_USDA=14.634
NC_035101.1	1390737	.	G	A	.	.	MAF_USDA=4.878
NC_035101.1	1390745	.	G	A	.	.	MAF_USDA=3.049
NC_035101.1	1390751	.	A	T	.	.	MAF_USDA=3.049
NC_035101.1	1390753	.	C	T	.	.	MAF_USDA=3.049
NC_035101.1	1390812	.	C	A	.	.	MAF_INRAE=2.5
NC_035101.1	1390947	.	C	T	.	.	MAF_USDA=2.459
NC_035101.1	1392333	.	G	T	.	.	MAF_USDA=39.583
NC_035101.1	1392385	.	A	G	.	.	MAF_USDA=29.167
NC_035101.1	1392403	.	G	T	.	.	MAF_INRAE=5.263;MAF_USDA=4.167
NC_035101.1	1392489	.	T	G	.	.	MAF_INRAE=15.19;MAF_USDA=11.667
NC_035101.1	1392518	.	C	T	.	.	MAF_USDA=11.765
NC_035101.1	1392528	.	A	T	.	.	MAF_USDA=14.706
NC_035101.1	1392533	.	C	T	.	.	MAF_USDA=1.639
NC_035101.1	1392534	.	G	A	.	.	MAF_USDA=6.557
NC_035101.1	1392548	.	G	A	.	.	MAF_USDA=18.675
NC_035101.1	1392557	.	T	C	.	.	MAF_USDA=37.5
NC_035101.1	1392567	.	A	T	.	.	MAF_USDA=11.765
NC_035101.1	1392573	.	G	A	.	.	MAF_USDA=12.941
NC_035101.1	1392587	.	G	A	.	.	MAF_USDA=12.353
NC_035101.1	1392706	.	T	C	.	.	MAF_USDA=12.5
NC_035101.1	1392710	.	G	A	.	.	MAF_INRAE=20.833;MAF_USDA=14.286
NC_035101.1	1392815	.	A	T	.	.	MAF_INRAE=18.333;MAF_USDA=14.118
NC_035101.1	1392831	.	C	A	.	.	MAF_INRAE=11.667;MAF_USDA=2.941
NC_035101.1	1392845	.	C	T	.	.	MAF_USDA=4.706
NC_035101.1	1392857	.	G	A	.	.	MAF_INRAE=15.823;MAF_USDA=11.176
NC_035101.1	1392877	.	A	G	.	.	MAF_INRAE=31.646;MAF_USDA=20.588
NC_035101.1	1392909	.	C	T	.	.	MAF_USDA=5.738
NC_035101.1	1392942	.	T	C	.	.	MAF_INRAE=10.833;MAF_USDA=2.353
NC_035101.1	1392952	.	G	T	.	.	MAF_USDA=3.279
NC_035101.1	1393030	.	G	A	.	.	MAF_INRAE=17.5;MAF_USDA=13.529
NC_035101.1	1393046	.	C	T	.	.	MAF_INRAE=5.263;MAF_USDA=5.294
NC_035101.1	1393047	.	C	T	.	.	MAF_USDA=6.471
NC_035101.1	1393126	.	G	A	.	.	MAF_USDA=5.294
NC_035101.1	1393167	.	T	G	.	.	MAF_INRAE=41.139;MAF_USDA=49.412
NC_035101.1	1393168	.	A	G	.	.	MAF_USDA=4.918
NC_035101.1	1393171	.	A	G	.	.	MAF_USDA=4.706
NC_035101.1	1393178	.	C	T	.	.	MAF_USDA=1.639
NC_035101.1	1393179	.	T	C	.	.	MAF_INRAE=29.747;MAF_USDA=20.588
NC_035101.1	1393184	.	G	T	.	.	MAF_INRAE=5.833;MAF_USDA=3.279
NC_035101.1	1393254	.	G	A	.	.	MAF_INRAE=1.667
NC_035101.1	1393263	.	A	G	.	.	MAF_INRAE=17.5;MAF_USDA=28.235
NC_035101.1	1393271	.	A	T	.	.	MAF_INRAE=41.139;MAF_USDA=49.412
NC_035101.1	1393277	.	G	A	.	.	MAF_INRAE=41.139;MAF_USDA=49.412
NC_035101.1	1393314	.	C	T	.	.	MAF_USDA=2.459
NC_035101.1	1393321	.	A	G	.	.	MAF_USDA=2.459
NC_035101.1	1393333	.	T	A	.	.	MAF_INRAE=18.333;MAF_USDA=14.706
NC_035101.1	1393334	.	G	A	.	.	MAF_USDA=14.706
NC_035101.1	1393359	.	G	A	.	.	MAF_INRAE=18.333;MAF_USDA=14.118
NC_035101.1	1393476	.	A	C	.	.	MAF_INRAE=16.667;MAF_USDA=14.118
NC_035101.1	1393480	.	T	A	.	.	MAF_USDA=15.294
NC_035101.1	1393543	.	G	A	.	.	MAF_USDA=1.639
NC_035101.1	1393560	.	A	C	.	.	MAF_INRAE=16.667;MAF_USDA=29.412
NC_035101.1	1393639	.	A	T	.	.	MAF_INRAE=11.667
NC_035101.1	1393687	.	G	A	.	.	MAF_USDA=2.459
NC_035101.1	1393710	.	C	T	.	.	MAF_USDA=1.639
NC_035101.1	1393779	.	T	G	.	.	MAF_INRAE=11.667;MAF_USDA=1.765
NC_035101.1	1393784	.	C	A	.	.	MAF_INRAE=17.5;MAF_USDA=14.118
NC_035101.1	1393817	.	T	C	.	.	MAF_USDA=16.667
NC_035101.1	1393867	.	C	T	.	.	MAF_INRAE=17.5;MAF_USDA=27.647
NC_035101.1	1393914	.	G	T	.	.	MAF_INRAE=30.833;MAF_USDA=25.294
NC_035101.1	1393923	.	A	G	.	.	MAF_USDA=1.639
NC_035101.1	1393925	.	A	C	.	.	MAF_INRAE=18.333;MAF_USDA=17.647
NC_035101.1	1393926	.	A	T	.	.	MAF_INRAE=18.333;MAF_USDA=10.588
NC_035101.1	1393934	.	A	C	.	.	MAF_INRAE=20.833;MAF_USDA=30.0
NC_035101.1	1393954	.	A	T	.	.	MAF_INRAE=30.833;MAF_USDA=20.588
NC_035101.1	1393977	.	C	A	.	.	MAF_INRAE=11.667;MAF_USDA=2.353
NC_035101.1	1394084	.	G	A	.	.	MAF_USDA=9.412
NC_035101.1	1394092	.	A	T	.	.	MAF_USDA=2.459
NC_035101.1	1394095	.	C	A	.	.	MAF_USDA=2.459
NC_035101.1	1394096	.	A	T	.	.	MAF_USDA=2.459
NC_035101.1	1394119	.	A	C	.	.	MAF_USDA=1.639
NC_035101.1	1394127	.	G	T	.	.	MAF_USDA=1.639
NC_035101.1	1394131	.	C	A	.	.	MAF_INRAE=18.333;MAF_USDA=30.357
NC_035101.1	1394139	.	T	G	.	.	MAF_USDA=3.279
NC_035101.1	1394158	.	A	T	.	.	MAF_INRAE=28.481;MAF_USDA=29.412
NC_035101.1	1394202	.	G	T	.	.	MAF_USDA=16.667
NC_035101.1	1394249	.	A	G	.	.	MAF_USDA=16.667
NC_035101.1	1394255	.	C	G	.	.	MAF_USDA=2.459
NC_035101.1	1394263	.	C	T	.	.	MAF_USDA=1.639
NC_035101.1	1394275	.	C	T	.	.	MAF_INRAE=8.333
NC_035101.1	1394291	.	G	A	.	.	MAF_INRAE=5.0
NC_035101.1	1394375	.	G	A	.	.	MAF_INRAE=5.263;MAF_USDA=33.333
NC_035101.1	1394388	.	T	A	.	.	MAF_USDA=4.706
NC_035101.1	1394472	.	T	A	.	.	MAF_USDA=1.639
NC_035101.1	1394501	.	G	A	.	.	MAF_USDA=43.75
NC_035101.1	1394550	.	C	T	.	.	MAF_USDA=6.471
NC_035101.1	1394561	.	G	T	.	.	MAF_USDA=1.639
NC_035101.1	1394563	.	A	C	.	.	MAF_USDA=1.639
NC_035101.1	1394644	.	T	C	.	.	MAF_INRAE=20.0;MAF_USDA=30.0
NC_035101.1	1394688	.	C	T	.	.	MAF_INRAE=7.5;MAF_USDA=11.176
NC_035101.1	1394713	.	C	T	.	.	MAF_INRAE=15.823;MAF_USDA=6.548
NC_035101.1	1394738	.	C	T	.	.	MAF_USDA=14.118
NC_035101.1	1394748	.	T	C	.	.	MAF_USDA=3.279
NC_035101.1	1394772	.	C	T	.	.	MAF_INRAE=10.526;MAF_USDA=5.882
NC_035101.1	1394774	.	C	A	.	.	MAF_USDA=1.639
NC_035101.1	1394786	.	A	T	.	.	MAF_USDA=2.941
NC_035101.1	1394849	.	G	C	.	.	MAF_USDA=1.667
NC_035101.1	1394888	.	C	A	.	.	MAF_USDA=29.268
NC_035101.1	1395777	.	T	C	.	.	MAF_INRAE=47.368;MAF_USDA=30.357
NC_035101.1	1395782	.	G	T	.	.	MAF_USDA=1.639
NC_035101.1	1395906	.	A	C	.	.	MAF_INRAE=5.263;MAF_USDA=4.706
NC_035101.1	1396065	.	G	A	.	.	MAF_INRAE=24.684;MAF_USDA=20.0
NC_035101.1	1396117	.	G	T	.	.	MAF_INRAE=16.456;MAF_USDA=15.882
NC_035101.1	1396125	.	T	C	.	.	MAF_USDA=6.557
NC_035101.1	1396142	.	C	G	.	.	MAF_INRAE=24.051;MAF_USDA=28.824
NC_035101.1	1396178	.	G	T	.	.	MAF_INRAE=29.747;MAF_USDA=12.941
NC_035101.1	1396195	.	C	A	.	.	MAF_INRAE=17.089;MAF_USDA=23.529
NC_035101.1	1396218	.	G	T	.	.	MAF_INRAE=7.595;MAF_USDA=7.647
NC_035101.1	1396284	.	A	C	.	.	MAF_USDA=1.639
NC_035101.1	1396296	.	T	C	.	.	MAF_USDA=8.197
NC_035101.1	1396336	.	A	G	.	.	MAF_USDA=6.557
NC_035101.1	1396383	.	A	G	.	.	MAF_USDA=13.934
NC_035101.1	1396390	.	T	C	.	.	MAF_USDA=13.934
NC_035101.1	1396425	.	A	C	.	.	MAF_INRAE=1.667;MAF_USDA=11.475
NC_035101.1	1396448	.	A	T	.	.	MAF_USDA=10.0
NC_035101.1	1396494	.	A	T	.	.	MAF_USDA=5.294
NC_035101.1	1396523	.	C	T	.	.	MAF_INRAE=32.278;MAF_USDA=17.059
NC_035101.1	1396647	.	T	C	.	.	MAF_INRAE=1.667
NC_035101.1	1396660	.	C	G	.	.	MAF_INRAE=4.43;MAF_USDA=20.0
NC_035101.1	1396701	.	A	G	.	.	MAF_USDA=3.279
NC_035101.1	1396710	.	G	T	.	.	MAF_INRAE=12.658;MAF_USDA=24.118
NC_035101.1	1396721	.	T	C	.	.	MAF_INRAE=22.152;MAF_USDA=22.941
NC_035101.1	1396735	.	G	T	.	.	MAF_INRAE=5.263;MAF_USDA=7.059
NC_035101.1	1396748	.	A	C	.	.	MAF_INRAE=10.0;MAF_USDA=5.294
NC_035101.1	1396793	.	A	C	.	.	MAF_INRAE=41.772;MAF_USDA=20.0
NC_035101.1	1396803	.	T	C	.	.	MAF_INRAE=50.0;MAF_USDA=31.765
NC_035101.1	1396829	.	C	A	.	.	MAF_INRAE=8.333;MAF_USDA=14.118
NC_035101.1	1396904	.	A	T	.	.	MAF_USDA=2.459
NC_035101.1	1396916	.	T	C	.	.	MAF_INRAE=3.333;MAF_USDA=6.557
NC_035101.1	1397118	.	T	G	.	.	MAF_USDA=2.459
NC_035101.1	1397135	.	C	T	.	.	MAF_USDA=4.098
NC_035101.1	1397144	.	C	A	.	.	MAF_INRAE=5.263;MAF_USDA=6.25
NC_035101.1	1397161	.	G	A	.	.	MAF_USDA=19.412
NC_035101.1	1397180	.	T	C	.	.	MAF_USDA=28.824
NC_035101.1	1397191	.	A	G	.	.	MAF_USDA=3.279
NC_035101.1	1397199	.	G	A	.	.	MAF_USDA=3.279
NC_035101.1	1397216	.	T	A	.	.	MAF_USDA=12.5
NC_035101.1	1397252	.	A	G	.	.	MAF_INRAE=10.526
NC_035101.1	1397421	.	ACTATATACAGTAGAA	ACTATATACAGTAGAG	.	.	MAF_USDA=39.583
NC_035101.1	1397472	.	C	T	.	.	MAF_USDA=3.279
NC_035101.1	1397485	.	C	A	.	.	MAF_USDA=14.167
NC_035101.1	1397497	.	A	C	.	.	MAF_INRAE=5.696;MAF_USDA=6.25
NC_035101.1	1397506	.	G	A	.	.	MAF_USDA=4.167
NC_035101.1	1397547	.	A	G	.	.	MAF_INRAE=6.667
NC_035101.1	1397584	.	TAGAG	TAGAC	.	.	MAF_USDA=20.833
NC_035101.1	1397588	.	G	C	.	.	MAF_INRAE=6.667
NC_035101.1	1397614	.	A	G	.	.	MAF_INRAE=5.833;MAF_USDA=7.059
NC_035101.1	1397630	.	G	C	.	.	MAF_INRAE=11.667;MAF_USDA=35.417
NC_035101.1	1397638	.	TG	TA	.	.	MAF_USDA=2.083
NC_035101.1	1397639	.	G	A	.	.	MAF_INRAE=42.405;MAF_USDA=22.131
NC_035101.1	1397670	.	A	G	.	.	MAF_USDA=43.75
NC_035101.1	1397671	.	C	T	.	.	MAF_USDA=43.75
NC_035101.1	1397678	.	T	C	.	.	MAF_USDA=4.098
NC_035101.1	1397690	.	C	T	.	.	MAF_USDA=3.279
NC_035101.1	1397692	.	G	T	.	.	MAF_INRAE=7.5;MAF_USDA=8.824
NC_035101.1	1397709	.	C	T	.	.	MAF_INRAE=8.333;MAF_USDA=4.706
NC_035101.1	1397733	.	A	G	.	.	MAF_INRAE=22.785
NC_035101.1	1397735	.	G	A	.	.	MAF_INRAE=7.5;MAF_USDA=4.706
NC_035101.1	1397737	.	A	T	.	.	MAF_USDA=10.656
NC_035101.1	1397746	.	G	A	.	.	MAF_INRAE=40.0;MAF_USDA=14.118
NC_035101.1	1397765	.	C	T	.	.	MAF_INRAE=47.368
NC_035101.1	1397766	.	G	C	.	.	MAF_INRAE=9.167;MAF_USDA=5.882
NC_035101.1	1397768	.	A	T	.	.	MAF_USDA=4.706
NC_035101.1	1397777	.	G	A	.	.	MAF_INRAE=1.667
NC_035101.1	1397789	.	C	T	.	.	MAF_INRAE=1.667;MAF_USDA=12.295
NC_035101.1	1397808	.	T	C	.	.	MAF_INRAE=21.053;MAF_USDA=18.235
NC_035101.1	1397811	.	G	T	.	.	MAF_USDA=24.706
NC_035101.1	1397821	.	T	C	.	.	MAF_INRAE=21.053;MAF_USDA=40.588
NC_035101.1	1397846	.	C	A	.	.	MAF_USDA=11.475
NC_035101.1	1397852	.	G	T	.	.	MAF_USDA=4.918
NC_035101.1	1397858	.	G	A	.	.	MAF_INRAE=3.797;MAF_USDA=4.167
NC_035101.1	1397860	.	A	G	.	.	MAF_INRAE=18.354;MAF_USDA=12.353
NC_035101.1	1397928	.	G	T	.	.	MAF_USDA=15.882
NC_035101.1	1397953	.	C	T	.	.	MAF_INRAE=4.43;MAF_USDA=4.918
NC_035101.1	1398007	.	G	C	.	.	MAF_USDA=1.639
NC_035101.1	1398040	.	G	A	.	.	MAF_INRAE=26.582;MAF_USDA=6.557
NC_035101.1	1398110	.	C	T	.	.	MAF_USDA=2.459
NC_035101.1	1398146	.	G	T	.	.	MAF_INRAE=37.342;MAF_USDA=30.0
NC_035101.1	1398184	.	C	G	.	.	MAF_USDA=13.934
NC_035101.1	1398244	.	C	A	.	.	MAF_USDA=5.0
NC_035101.1	1398256	.	G	A	.	.	MAF_INRAE=21.053;MAF_USDA=10.417
NC_035101.1	1398284	.	C	T	.	.	MAF_USDA=9.016
NC_035101.1	1398433	.	A	G	.	.	MAF_USDA=5.357
NC_035101.1	1398653	.	T	C	.	.	MAF_USDA=40.909
NC_035101.1	1398674	.	C	A	.	.	MAF_USDA=30.435
NC_035101.1	1398741	.	G	A	.	.	MAF_USDA=37.5
NC_035101.1	1398761	.	A	G	.	.	MAF_USDA=31.25
NC_035101.1	1398777	.	A	C	.	.	MAF_USDA=35.417
NC_035101.1	1398798	.	C	A	.	.	MAF_USDA=10.417
NC_035101.1	1398831	.	A	C	.	.	MAF_USDA=33.333
NC_035101.1	1398882	.	T	C	.	.	MAF_INRAE=36.842
NC_035101.1	1398902	.	C	T	.	.	MAF_INRAE=15.789;MAF_USDA=2.459
NC_035101.1	1398903	.	G	A	.	.	MAF_USDA=2.459
NC_035101.1	1398913	.	A	C	.	.	MAF_USDA=13.529
NC_035101.1	1399030	.	A	G	.	.	MAF_USDA=2.083
NC_035101.1	1399051	.	C	T	.	.	MAF_USDA=35.417
NC_035101.1	1399952	.	C	A	.	.	MAF_INRAE=2.5
NC_035101.1	1400006	.	T	C	.	.	MAF_USDA=11.31
NC_035101.1	1400018	.	C	A	.	.	MAF_USDA=6.25
NC_035101.1	1400021	.	T	G	.	.	MAF_USDA=4.167
NC_035101.1	1400303	.	C	T	.	.	MAF_INRAE=10.526
NC_035101.1	1400388	.	A	C	.	.	MAF_INRAE=15.789
NC_035101.1	1404172	.	T	A	.	.	MAF_USDA=22.917
NC_035101.1	1404322	.	T	G	.	.	MAF_USDA=15.217
NC_035101.1	1406423	.	T	C	.	.	MAF_USDA=8.333
NC_035101.1	1406444	.	A	T	.	.	MAF_USDA=22.917
NC_035101.1	1406482	.	A	T	.	.	MAF_USDA=16.667
NC_035101.1	1406560	.	C	T	.	.	MAF_INRAE=5.833
NC_035101.1	1406590	.	C	T	.	.	MAF_USDA=8.197
NC_035101.1	1406644	.	C	T	.	.	MAF_INRAE=21.053;MAF_USDA=9.412
NC_035101.1	1406672	.	T	A	.	.	MAF_USDA=1.639
NC_035101.1	1406678	.	T	A	.	.	MAF_USDA=4.098
NC_035101.1	1406680	.	C	G	.	.	MAF_USDA=4.098
NC_035101.1	1406765	.	T	C	.	.	MAF_INRAE=18.354;MAF_USDA=15.882
NC_035101.1	1406825	.	A	T	.	.	MAF_USDA=1.639
NC_035101.1	1406879	.	A	G	.	.	MAF_USDA=14.706
NC_035101.1	1406880	.	T	C	.	.	MAF_INRAE=11.667;MAF_USDA=24.706
NC_035101.1	1406887	.	C	A	.	.	MAF_USDA=3.279
NC_035101.1	1407048	.	G	C	.	.	MAF_USDA=5.738
NC_035101.1	1407224	.	G	A	.	.	MAF_USDA=5.294
NC_035101.1	1407231	.	G	A	.	.	MAF_USDA=1.765
NC_035101.1	1407371	.	C	A	.	.	MAF_INRAE=10.526;MAF_USDA=45.882
NC_035101.1	1407374	.	A	G	.	.	MAF_USDA=6.557
NC_035101.1	1407443	.	A	G	.	.	MAF_INRAE=31.579
NC_035101.1	1407587	.	C	A	.	.	MAF_USDA=50.0
NC_035101.1	1407601	.	A	G	.	.	MAF_USDA=45.833
NC_035101.1	1408093	.	C	T	.	.	MAF_USDA=3.012
NC_035101.1	1408097	.	C	T	.	.	MAF_USDA=4.819
NC_035101.1	1408111	.	C	T	.	.	MAF_USDA=5.357
NC_035101.1	1408225	.	C	T	.	.	MAF_USDA=1.639
NC_035101.1	1408270	.	A	G	.	.	MAF_USDA=3.279
NC_035101.1	1408295	.	C	A	.	.	MAF_USDA=12.5
NC_035101.1	1408298	.	C	A	.	.	MAF_USDA=2.5
NC_035101.1	1408313	.	C	T	.	.	MAF_USDA=12.353
NC_035101.1	1408328	.	C	A	.	.	MAF_USDA=11.176
NC_035101.1	1408337	.	C	A	.	.	MAF_USDA=48.235
NC_035101.1	1408351	.	G	A	.	.	MAF_USDA=28.824
NC_035101.1	1408373	.	C	T	.	.	MAF_INRAE=8.333
NC_035101.1	1408390	.	C	T	.	.	MAF_USDA=29.412
NC_035101.1	1408416	.	A	T	.	.	MAF_USDA=12.5
NC_035101.1	1408428	.	C	A	.	.	MAF_USDA=39.583
NC_035101.1	1408433	.	C	T	.	.	MAF_USDA=2.083
NC_035101.1	1408440	.	C	A	.	.	MAF_USDA=33.333
NC_035101.1	1408454	.	A	T	.	.	MAF_USDA=31.25
NC_035101.1	1408455	.	C	T	.	.	MAF_USDA=12.5
NC_035101.1	1410213	.	G	T	.	.	MAF_USDA=10.417
NC_035101.1	1410374	.	A	G	.	.	MAF_INRAE=15.789;MAF_USDA=2.941
NC_035101.1	1410382	.	C	T	.	.	MAF_INRAE=5.263;MAF_USDA=5.882
NC_035101.1	1410447	.	C	T	.	.	MAF_USDA=6.557
NC_035101.1	1410448	.	G	T	.	.	MAF_INRAE=12.025;MAF_USDA=3.279
NC_035101.1	1410481	.	T	C	.	.	MAF_USDA=10.656
NC_035101.1	1410503	.	G	C	.	.	MAF_USDA=41.765
NC_035101.1	1410557	.	A	G	.	.	MAF_INRAE=10.526;MAF_USDA=12.353
NC_035101.1	1410560	.	C	A	.	.	MAF_USDA=6.471
NC_035101.1	1410570	.	G	T	.	.	MAF_INRAE=15.789;MAF_USDA=37.647
NC_035101.1	1410572	.	T	C	.	.	MAF_USDA=38.824
NC_035101.1	1410596	.	G	C	.	.	MAF_USDA=4.918
NC_035101.1	1410744	.	G	C	.	.	MAF_INRAE=2.632
NC_035101.1	1411166	.	T	A	.	.	MAF_USDA=8.333
NC_035101.1	1411492	.	C	A	.	.	MAF_USDA=3.279
NC_035101.1	1411503	.	G	A	.	.	MAF_USDA=2.083
NC_035101.1	1411548	.	G	A	.	.	MAF_USDA=5.738
NC_035101.1	1411582	.	C	G	.	.	MAF_INRAE=39.167
NC_035101.1	1411584	.	C	T	.	.	MAF_INRAE=39.167
NC_035101.1	1411586	.	A	G	.	.	MAF_INRAE=39.167
NC_035101.1	1411592	.	G	A	.	.	MAF_INRAE=2.632;MAF_USDA=2.459
NC_035101.1	1411604	.	G	A	.	.	MAF_INRAE=39.167
NC_035101.1	1411617	.	A	C	.	.	MAF_INRAE=40.0
NC_035101.1	1411624	.	G	A	.	.	MAF_INRAE=40.833
NC_035101.1	1411644	.	C	T	.	.	MAF_INRAE=40.0
NC_035101.1	1411660	.	A	G	.	.	MAF_INRAE=20.0
NC_035101.1	1411672	.	G	A	.	.	MAF_INRAE=38.333
NC_035101.1	1411679	.	C	T	.	.	MAF_INRAE=37.5
NC_035101.1	1411685	.	T	C	.	.	MAF_INRAE=37.5
NC_035101.1	1411695	.	C	G	.	.	MAF_INRAE=2.632;MAF_USDA=6.25
NC_035101.1	1411720	.	C	A	.	.	MAF_USDA=18.033
NC_035101.1	1411749	.	G	T	.	.	MAF_INRAE=5.263;MAF_USDA=6.471
NC_035101.1	1411762	.	G	A	.	.	MAF_USDA=15.574
NC_035101.1	1411773	.	A	C	.	.	MAF_INRAE=36.842;MAF_USDA=44.706
NC_035101.1	1411775	.	A	T	.	.	MAF_USDA=6.471
NC_035101.1	1411804	.	G	A	.	.	MAF_INRAE=10.526;MAF_USDA=4.118
NC_035101.1	1411869	.	G	C	.	.	MAF_INRAE=5.263;MAF_USDA=6.471
NC_035101.1	1411925	.	T	G	.	.	MAF_USDA=6.78
NC_035101.1	1412103	.	A	C	.	.	MAF_USDA=6.25
NC_035101.1	1412113	.	A	T	.	.	MAF_USDA=2.083
NC_035101.1	1412192	.	C	A	.	.	MAF_USDA=4.167
NC_035101.1	1412246	.	C	G	.	.	MAF_USDA=35.417
NC_035101.1	1412250	.	C	T	.	.	MAF_USDA=10.417
NC_035101.1	1412970	.	A	T	.	.	MAF_USDA=4.31
NC_035101.1	1413007	.	G	A	.	.	MAF_USDA=13.095
NC_035101.1	1413022	.	G	A	.	.	MAF_USDA=31.25
NC_035101.1	1413064	.	C	T	.	.	MAF_USDA=14.118
NC_035101.1	1413066	.	A	G	.	.	MAF_USDA=14.118
NC_035101.1	1413098	.	A	C	.	.	MAF_USDA=4.918
NC_035101.1	1413107	.	A	C	.	.	MAF_USDA=14.706
NC_035101.1	1413129	.	A	G	.	.	MAF_USDA=1.639
NC_035101.1	1413135	.	T	A	.	.	MAF_USDA=14.118
NC_035101.1	1413142	.	A	G	.	.	MAF_USDA=5.882
NC_035101.1	1413155	.	A	C	.	.	MAF_USDA=14.118
NC_035101.1	1413211	.	T	G	.	.	MAF_INRAE=10.526;MAF_USDA=35.294
NC_035101.1	1413289	.	T	C	.	.	MAF_USDA=7.5
NC_035101.1	1413305	.	C	T	.	.	MAF_USDA=35.417
NC_035101.1	1413320	.	G	T	.	.	MAF_USDA=28.261
NC_035101.1	1413343	.	C	T	.	.	MAF_USDA=2.381
NC_035101.1	1414722	.	A	T	.	.	MAF_USDA=11.864
NC_035101.1	1414858	.	A	T	.	.	MAF_INRAE=10.526
NC_035101.1	1414865	.	C	A	.	.	MAF_INRAE=10.526;MAF_USDA=10.366
NC_035101.1	1414866	.	T	A	.	.	MAF_USDA=10.366
NC_035101.1	1414912	.	G	A	.	.	MAF_USDA=1.639
NC_035101.1	1414931	.	A	T	.	.	MAF_USDA=1.639
NC_035101.1	1414940	.	G	A	.	.	MAF_INRAE=20.253;MAF_USDA=13.529
NC_035101.1	1414961	.	G	T	.	.	MAF_USDA=2.459
NC_035101.1	1414965	.	T	C	.	.	MAF_INRAE=21.519;MAF_USDA=48.824
NC_035101.1	1415043	.	T	A	.	.	MAF_INRAE=19.62
NC_035101.1	1415046	.	G	A	.	.	MAF_INRAE=22.5;MAF_USDA=12.353
NC_035101.1	1415047	.	T	G	.	.	MAF_USDA=4.098
NC_035101.1	1415106	.	A	C	.	.	MAF_USDA=10.656
NC_035101.1	1415109	.	T	G	.	.	MAF_USDA=1.639
NC_035101.1	1415112	.	C	A	.	.	MAF_INRAE=20.253
NC_035101.1	1415117	.	C	A	.	.	MAF_INRAE=20.253;MAF_USDA=29.508
NC_035101.1	1415127	.	C	T	.	.	MAF_USDA=1.639
NC_035101.1	1415128	.	G	A	.	.	MAF_INRAE=10.0;MAF_USDA=3.333
NC_035101.1	1415136	.	A	G	.	.	MAF_INRAE=21.519;MAF_USDA=47.619
NC_035101.1	1415191	.	C	T	.	.	MAF_INRAE=21.519;MAF_USDA=47.024
NC_035101.1	1415193	.	A	G	.	.	MAF_USDA=1.667
NC_035101.1	1415201	.	A	G	.	.	MAF_INRAE=20.253;MAF_USDA=17.262
NC_035101.1	1415228	.	A	G	.	.	MAF_INRAE=3.797;MAF_USDA=26.19
NC_035101.1	1415233	.	G	A	.	.	MAF_INRAE=5.263;MAF_USDA=4.167
NC_035101.1	1415249	.	C	A	.	.	MAF_USDA=20.833
NC_035101.1	1415250	.	G	A	.	.	MAF_USDA=1.667
NC_035101.1	1415252	.	C	A	.	.	MAF_INRAE=41.772;MAF_USDA=38.69
NC_035101.1	1415260	.	C	A	.	.	MAF_USDA=6.557
NC_035101.1	1415278	.	C	T	.	.	MAF_USDA=29.167
NC_035101.1	1415301	.	T	C	.	.	MAF_INRAE=21.053;MAF_USDA=9.016
NC_035101.1	1415307	.	G	T	.	.	MAF_INRAE=5.263;MAF_USDA=4.118
NC_035101.1	1415312	.	G	A	.	.	MAF_INRAE=5.263;MAF_USDA=4.118
NC_035101.1	1415351	.	G	A	.	.	MAF_USDA=7.647
NC_035101.1	1415355	.	G	A	.	.	MAF_USDA=21.765
NC_035101.1	1415360	.	G	C	.	.	MAF_INRAE=22.152;MAF_USDA=29.167
NC_035101.1	1415361	.	A	T	.	.	MAF_INRAE=45.0;MAF_USDA=10.417
NC_035101.1	1415363	.	G	C	.	.	MAF_USDA=4.167
NC_035101.1	1415366	.	A	G	.	.	MAF_INRAE=45.0;MAF_USDA=4.167
NC_035101.1	1415369	.	A	T	.	.	MAF_INRAE=45.0;MAF_USDA=10.417
NC_035101.1	1415389	.	A	C	.	.	MAF_INRAE=20.886;MAF_USDA=11.765
NC_035101.1	1415420	.	G	C	.	.	MAF_USDA=1.667
NC_035101.1	1415449	.	G	A	.	.	MAF_INRAE=22.152;MAF_USDA=47.647
NC_035101.1	1415456	.	A	T	.	.	MAF_USDA=1.639
NC_035101.1	1415469	.	A	G	.	.	MAF_INRAE=41.772;MAF_USDA=38.235
NC_035101.1	1415493	.	A	G	.	.	MAF_USDA=4.098
NC_035101.1	1415510	.	C	G	.	.	MAF_USDA=4.098
NC_035101.1	1415512	.	A	G	.	.	MAF_USDA=7.377
NC_035101.1	1415520	.	A	T	.	.	MAF_INRAE=4.43
NC_035101.1	1415539	.	C	T	.	.	MAF_USDA=1.639
NC_035101.1	1415558	.	A	T	.	.	MAF_USDA=5.738
NC_035101.1	1415575	.	A	T	.	.	MAF_USDA=1.639
NC_035101.1	1415582	.	T	A	.	.	MAF_USDA=5.738
NC_035101.1	1415584	.	A	C	.	.	MAF_USDA=10.588
NC_035101.1	1415601	.	A	G	.	.	MAF_INRAE=22.152;MAF_USDA=29.167
NC_035101.1	1415635	.	C	G	.	.	MAF_INRAE=5.263;MAF_USDA=7.059
NC_035101.1	1415677	.	G	C	.	.	MAF_INRAE=5.263;MAF_USDA=33.607
NC_035101.1	1415704	.	T	A	.	.	MAF_USDA=4.167
NC_035101.1	1415711	.	T	G	.	.	MAF_INRAE=20.253;MAF_USDA=13.095
NC_035101.1	1415716	.	C	A	.	.	MAF_INRAE=7.595;MAF_USDA=12.5
NC_035101.1	1415724	.	C	T	.	.	MAF_INRAE=20.253;MAF_USDA=11.905
NC_035101.1	1415739	.	T	G	.	.	MAF_USDA=1.639
NC_035101.1	1415760	.	C	T	.	.	MAF_INRAE=7.595;MAF_USDA=12.353
NC_035101.1	1415788	.	C	G	.	.	MAF_INRAE=19.62;MAF_USDA=11.176
NC_035101.1	1415804	.	A	T	.	.	MAF_USDA=12.5
NC_035101.1	1415829	.	C	A	.	.	MAF_INRAE=35.443;MAF_USDA=31.25
NC_035101.1	1415930	.	C	T	.	.	MAF_USDA=3.279
NC_035101.1	1415936	.	C	A	.	.	MAF_USDA=5.882
NC_035101.1	1415949	.	A	T	.	.	MAF_USDA=18.75
NC_035101.1	1415963	.	G	A	.	.	MAF_USDA=11.475
NC_035101.1	1415964	.	G	T	.	.	MAF_INRAE=5.263
NC_035101.1	1415977	.	T	G	.	.	MAF_USDA=8.197
NC_035101.1	1415988	.	T	C	.	.	MAF_USDA=2.459
NC_035101.1	1415992	.	C	A	.	.	MAF_USDA=4.706
NC_035101.1	1416128	.	T	C	.	.	MAF_USDA=20.833
NC_035101.1	1416142	.	T	A	.	.	MAF_USDA=22.024
NC_035101.1	1416143	.	G	A	.	.	MAF_USDA=25.0
NC_035101.1	1416144	.	T	A	.	.	MAF_USDA=25.0
NC_035101.1	1416146	.	C	T	.	.	MAF_USDA=5.738
NC_035101.1	1416154	.	T	G	.	.	MAF_USDA=3.279
NC_035101.1	1416156	.	G	A	.	.	MAF_USDA=3.279
NC_035101.1	1416157	.	T	G	.	.	MAF_USDA=14.754
NC_035101.1	1416169	.	C	A	.	.	MAF_USDA=1.639
NC_035101.1	1416178	.	T	A	.	.	MAF_USDA=8.235
NC_035101.1	1416201	.	A	G	.	.	MAF_USDA=6.557
NC_035101.1	1416209	.	C	T	.	.	MAF_USDA=2.459
NC_035101.1	1416326	.	C	G	.	.	MAF_INRAE=4.167
NC_035101.1	1416334	.	T	A	.	.	MAF_INRAE=11.667;MAF_USDA=31.25
NC_035101.1	1416389	.	A	T	.	.	MAF_USDA=7.377
NC_035101.1	1416408	.	A	G	.	.	MAF_INRAE=18.354;MAF_USDA=35.417
NC_035101.1	1416414	.	T	A	.	.	MAF_USDA=4.098
NC_035101.1	1416426	.	T	C	.	.	MAF_USDA=3.279
NC_035101.1	1416437	.	C	T	.	.	MAF_INRAE=3.797;MAF_USDA=1.639
NC_035101.1	1416438	.	G	A	.	.	MAF_USDA=1.765
NC_035101.1	1416466	.	T	A	.	.	MAF_USDA=1.176
NC_035101.1	1416502	.	C	A	.	.	MAF_INRAE=10.526;MAF_USDA=32.941
NC_035101.1	1416524	.	G	A	.	.	MAF_USDA=1.639
NC_035101.1	1416567	.	C	T	.	.	MAF_USDA=22.917
NC_035101.1	1416596	.	G	A	.	.	MAF_INRAE=31.579
NC_035101.1	1418598	.	C	A	.	.	MAF_INRAE=10.526
NC_035101.1	1418730	.	G	A	.	.	MAF_USDA=8.824
NC_035101.1	1418763	.	A	G	.	.	MAF_INRAE=25.949;MAF_USDA=22.941
NC_035101.1	1418786	.	A	T	.	.	MAF_INRAE=22.152;MAF_USDA=47.059
NC_035101.1	1418796	.	A	G	.	.	MAF_INRAE=5.263;MAF_USDA=17.647
NC_035101.1	1418807	.	A	C	.	.	MAF_USDA=2.083
NC_035101.1	1418813	.	G	T	.	.	MAF_USDA=12.353
NC_035101.1	1418822	.	C	A	.	.	MAF_INRAE=8.333;MAF_USDA=24.706
NC_035101.1	1418823	.	G	A	.	.	MAF_INRAE=20.253;MAF_USDA=16.471
NC_035101.1	1418913	.	A	G	.	.	MAF_INRAE=12.025;MAF_USDA=18.824
NC_035101.1	1419023	.	A	T	.	.	MAF_USDA=8.824
NC_035101.1	1419039	.	A	T	.	.	MAF_USDA=1.639
NC_035101.1	1419048	.	G	A	.	.	MAF_INRAE=5.063;MAF_USDA=10.656
NC_035101.1	1419057	.	A	C	.	.	MAF_USDA=1.639
NC_035101.1	1419073	.	C	T	.	.	MAF_USDA=1.639
NC_035101.1	1419097	.	A	T	.	.	MAF_INRAE=5.696;MAF_USDA=5.738
NC_035101.1	1419141	.	G	A	.	.	MAF_INRAE=2.5
NC_035101.1	1419154	.	A	G	.	.	MAF_USDA=5.0
NC_035101.1	1419157	.	G	T	.	.	MAF_USDA=5.0
NC_035101.1	1419180	.	A	T	.	.	MAF_INRAE=42.105;MAF_USDA=25.0
NC_035101.1	1419316	.	G	A	.	.	MAF_USDA=10.87
NC_035101.1	1420477	.	A	G	.	.	MAF_INRAE=12.025;MAF_USDA=4.098
NC_035101.1	1420512	.	C	T	.	.	MAF_USDA=4.118
NC_035101.1	1420514	.	G	A	.	.	MAF_INRAE=13.924;MAF_USDA=4.706
NC_035101.1	1420543	.	T	G	.	.	MAF_INRAE=8.333;MAF_USDA=4.819
NC_035101.1	1420556	.	T	C	.	.	MAF_INRAE=20.253;MAF_USDA=13.529
NC_035101.1	1420603	.	C	A	.	.	MAF_INRAE=5.263;MAF_USDA=21.765
NC_035101.1	1420604	.	C	T	.	.	MAF_INRAE=31.646;MAF_USDA=14.706
NC_035101.1	1420622	.	T	G	.	.	MAF_INRAE=12.658
NC_035101.1	1420628	.	C	T	.	.	MAF_INRAE=39.241;MAF_USDA=34.706
NC_035101.1	1420632	.	A	C	.	.	MAF_INRAE=22.5;MAF_USDA=40.588
NC_035101.1	1420643	.	G	A	.	.	MAF_INRAE=46.203;MAF_USDA=10.417
NC_035101.1	1420646	.	A	G	.	.	MAF_INRAE=5.696;MAF_USDA=7.377
NC_035101.1	1420649	.	T	C	.	.	MAF_INRAE=26.582;MAF_USDA=4.167
NC_035101.1	1420652	.	T	A	.	.	MAF_INRAE=47.5;MAF_USDA=10.417
NC_035101.1	1420654	.	T	C	.	.	MAF_INRAE=47.5;MAF_USDA=10.417
NC_035101.1	1420662	.	G	T	.	.	MAF_INRAE=46.203;MAF_USDA=24.118
NC_035101.1	1420698	.	C	A	.	.	MAF_USDA=1.639
NC_035101.1	1420709	.	A	C	.	.	MAF_INRAE=45.57;MAF_USDA=22.353
NC_035101.1	1420726	.	A	C	.	.	MAF_USDA=1.639
NC_035101.1	1420764	.	C	G	.	.	MAF_INRAE=12.025;MAF_USDA=2.459
NC_035101.1	1420822	.	A	C	.	.	MAF_USDA=2.353
NC_035101.1	1420829	.	C	A	.	.	MAF_INRAE=11.392;MAF_USDA=38.235
NC_035101.1	1420873	.	T	C	.	.	MAF_USDA=4.706
NC_035101.1	1420882	.	C	A	.	.	MAF_INRAE=43.038;MAF_USDA=47.059
NC_035101.1	1420890	.	T	A	.	.	MAF_USDA=12.5
NC_035101.1	1420902	.	T	G	.	.	MAF_INRAE=44.937;MAF_USDA=21.176
NC_035101.1	1420918	.	T	C	.	.	MAF_USDA=2.459
NC_035101.1	1420933	.	G	A	.	.	MAF_INRAE=1.667
NC_035101.1	1420936	.	G	A	.	.	MAF_INRAE=44.937;MAF_USDA=20.0
NC_035101.1	1420961	.	A	G	.	.	MAF_INRAE=32.278;MAF_USDA=38.235
NC_035101.1	1420972	.	A	T	.	.	MAF_INRAE=5.263;MAF_USDA=1.765
NC_035101.1	1420999	.	G	A	.	.	MAF_USDA=2.353
NC_035101.1	1421013	.	C	A	.	.	MAF_USDA=3.279
NC_035101.1	1421054	.	A	G	.	.	MAF_USDA=2.459
NC_035101.1	1421074	.	G	A	.	.	MAF_USDA=2.353
NC_035101.1	1421106	.	C	A	.	.	MAF_INRAE=14.557;MAF_USDA=3.529
NC_035101.1	1421128	.	T	C	.	.	MAF_INRAE=14.557;MAF_USDA=2.941
NC_035101.1	1421136	.	C	G	.	.	MAF_USDA=1.639
NC_035101.1	1421158	.	T	A	.	.	MAF_INRAE=19.62;MAF_USDA=10.0
NC_035101.1	1421162	.	T	C	.	.	MAF_INRAE=12.658
NC_035101.1	1421181	.	G	A	.	.	MAF_USDA=1.639
NC_035101.1	1421253	.	C	T	.	.	MAF_INRAE=20.253;MAF_USDA=10.0
NC_035101.1	1421271	.	T	C	.	.	MAF_INRAE=43.671;MAF_USDA=21.765
NC_035101.1	1421327	.	G	A	.	.	MAF_USDA=2.459
NC_035101.1	1421352	.	CTC	CTA	.	.	MAF_USDA=25.0
NC_035101.1	1421358	.	A	G	.	.	MAF_USDA=12.5
NC_035101.1	1421416	.	T	G	.	.	MAF_INRAE=5.263;MAF_USDA=3.529
NC_035101.1	1421491	.	T	G	.	.	MAF_INRAE=7.5;MAF_USDA=12.941
NC_035101.1	1421508	.	C	A	.	.	MAF_USDA=18.235
NC_035101.1	1421520	.	G	C	.	.	MAF_USDA=18.235
NC_035101.1	1421521	.	T	C	.	.	MAF_USDA=2.459
NC_035101.1	1421527	.	C	A	.	.	MAF_USDA=20.0
NC_035101.1	1421531	.	C	A	.	.	MAF_USDA=1.639
NC_035101.1	1421548	.	G	A	.	.	MAF_INRAE=26.582;MAF_USDA=46.471
NC_035101.1	1421551	.	G	T	.	.	MAF_INRAE=10.0;MAF_USDA=2.459
NC_035101.1	1421553	.	A	T	.	.	MAF_USDA=1.639
NC_035101.1	1421591	.	T	G	.	.	MAF_INRAE=36.842;MAF_USDA=35.417
NC_035101.1	1421642	.	G	A	.	.	MAF_USDA=12.5
NC_035101.1	1421731	.	A	G	.	.	MAF_INRAE=18.354;MAF_USDA=14.706
NC_035101.1	1421757	.	G	A	.	.	MAF_INRAE=20.0;MAF_USDA=8.824
NC_035101.1	1421779	.	T	A	.	.	MAF_USDA=4.706
NC_035101.1	1421781	.	G	T	.	.	MAF_USDA=19.412
NC_035101.1	1421782	.	A	G	.	.	MAF_USDA=18.824
NC_035101.1	1421820	.	G	T	.	.	MAF_INRAE=5.263;MAF_USDA=8.333
NC_035101.1	1421825	.	A	T	.	.	MAF_INRAE=5.263;MAF_USDA=9.524
NC_035101.1	1421826	.	T	G	.	.	MAF_USDA=2.5
NC_035101.1	1421827	.	G	T	.	.	MAF_USDA=20.238
NC_035101.1	1421835	.	T	C	.	.	MAF_USDA=1.639
NC_035101.1	1421992	.	C	T	.	.	MAF_INRAE=48.734;MAF_USDA=37.059
NC_035101.1	1422013	.	A	G	.	.	MAF_USDA=1.639
NC_035101.1	1422023	.	G	A	.	.	MAF_INRAE=11.392;MAF_USDA=2.459
NC_035101.1	1422100	.	A	G	.	.	MAF_USDA=14.706
NC_035101.1	1422102	.	T	G	.	.	MAF_USDA=14.706
NC_035101.1	1422107	.	G	T	.	.	MAF_USDA=5.294
NC_035101.1	1422126	.	G	C	.	.	MAF_INRAE=26.667;MAF_USDA=14.118
NC_035101.1	1422139	.	C	T	.	.	MAF_INRAE=10.0;MAF_USDA=5.882
NC_035101.1	1422174	.	A	C	.	.	MAF_INRAE=38.333;MAF_USDA=23.81
NC_035101.1	1422180	.	A	G	.	.	MAF_INRAE=22.5;MAF_USDA=8.929
NC_035101.1	1422186	.	A	G	.	.	MAF_INRAE=6.667;MAF_USDA=13.095
NC_035101.1	1422187	.	G	A	.	.	MAF_USDA=3.571
NC_035101.1	1422190	.	G	A	.	.	MAF_USDA=2.5
NC_035101.1	1422192	.	A	G	.	.	MAF_INRAE=6.667;MAF_USDA=11.31
NC_035101.1	1422193	.	A	T	.	.	MAF_USDA=10.119
NC_035101.1	1422300	.	T	A	.	.	MAF_USDA=2.459
NC_035101.1	1422305	.	T	G	.	.	MAF_INRAE=15.0;MAF_USDA=2.941
NC_035101.1	1422313	.	G	A	.	.	MAF_INRAE=15.0;MAF_USDA=4.167
NC_035101.1	1422384	.	A	G	.	.	MAF_USDA=4.706
NC_035101.1	1422393	.	T	C	.	.	MAF_USDA=22.353
NC_035101.1	1422420	.	T	C	.	.	MAF_INRAE=46.667;MAF_USDA=24.706
NC_035101.1	1422421	.	G	A	.	.	MAF_INRAE=46.667;MAF_USDA=24.706
NC_035101.1	1422501	.	T	C	.	.	MAF_INRAE=45.833;MAF_USDA=24.118
NC_035101.1	1422651	.	C	T	.	.	MAF_INRAE=10.0
NC_035101.1	1422722	.	C	A	.	.	MAF_USDA=2.941
NC_035101.1	1422724	.	G	T	.	.	MAF_USDA=2.083
NC_035101.1	1422793	.	G	T	.	.	MAF_INRAE=46.667;MAF_USDA=24.118
NC_035101.1	1422998	.	T	C	.	.	MAF_INRAE=15.0;MAF_USDA=38.235
NC_035101.1	1423167	.	T	G	.	.	MAF_USDA=3.279
NC_035101.1	1423200	.	T	A	.	.	MAF_USDA=2.459
NC_035101.1	1423264	.	C	T	.	.	MAF_USDA=3.529
NC_035101.1	1423274	.	T	G	.	.	MAF_USDA=3.529
NC_035101.1	1423315	.	C	T	.	.	MAF_USDA=1.639
NC_035101.1	1423321	.	G	A	.	.	MAF_INRAE=25.833;MAF_USDA=18.033
NC_035101.1	1423324	.	T	C	.	.	MAF_INRAE=46.667;MAF_USDA=6.25
NC_035101.1	1423346	.	C	T	.	.	MAF_USDA=12.5
NC_035101.1	1423362	.	A	G	.	.	MAF_USDA=1.639
NC_035101.1	1423391	.	T	C	.	.	MAF_USDA=8.824
NC_035101.1	1423415	.	G	T	.	.	MAF_INRAE=15.833;MAF_USDA=37.059
NC_035101.1	1423538	.	T	A	.	.	MAF_INRAE=46.667;MAF_USDA=27.059
NC_035101.1	1423581	.	G	C	.	.	MAF_INRAE=10.0
NC_035101.1	1423759	.	A	G	.	.	MAF_USDA=18.824
NC_035101.1	1423866	.	A	C	.	.	MAF_USDA=7.377
NC_035101.1	1423889	.	G	T	.	.	MAF_USDA=9.036
NC_035101.1	1423952	.	T	C	.	.	MAF_USDA=8.197
NC_035101.1	1423968	.	A	G	.	.	MAF_USDA=2.459
NC_035101.1	1424170	.	C	A	.	.	MAF_USDA=2.542
NC_035101.1	1424250	.	G	C	.	.	MAF_USDA=1.639
NC_035101.1	1424300	.	G	C	.	.	MAF_USDA=3.279
NC_035101.1	1424335	.	C	T	.	.	MAF_USDA=2.941
NC_035101.1	1424353	.	A	C	.	.	MAF_USDA=33.529
NC_035101.1	1424356	.	G	C	.	.	MAF_USDA=4.167
NC_035101.1	1424367	.	T	C	.	.	MAF_USDA=3.279
NC_035101.1	1424377	.	T	C	.	.	MAF_USDA=5.294
NC_035101.1	1424379	.	G	A	.	.	MAF_USDA=5.882
NC_035101.1	1424383	.	T	C	.	.	MAF_USDA=4.706
NC_035101.1	1424389	.	T	A	.	.	MAF_USDA=4.706
NC_035101.1	1424411	.	T	A	.	.	MAF_USDA=4.706
NC_035101.1	1424414	.	C	T	.	.	MAF_USDA=8.333
NC_035101.1	1424420	.	T	A	.	.	MAF_USDA=4.706
NC_035101.1	1424426	.	A	G	.	.	MAF_USDA=1.667
NC_035101.1	1424429	.	G	T	.	.	MAF_USDA=1.667
NC_035101.1	1424431	.	A	T	.	.	MAF_USDA=6.25
NC_035101.1	1424460	.	G	A	.	.	MAF_INRAE=9.167;MAF_USDA=12.353
NC_035101.1	1424473	.	C	T	.	.	MAF_USDA=6.471
NC_035101.1	1424486	.	G	A	.	.	MAF_USDA=1.639
NC_035101.1	1424604	.	G	A	.	.	MAF_USDA=1.639
NC_035101.1	1424688	.	A	T	.	.	MAF_INRAE=26.667;MAF_USDA=10.588
NC_035101.1	1424712	.	A	G	.	.	MAF_INRAE=36.709;MAF_USDA=15.882
NC_035101.1	1424736	.	C	T	.	.	MAF_INRAE=12.658;MAF_USDA=6.557
NC_035101.1	1424766	.	C	T	.	.	MAF_USDA=2.459
NC_035101.1	1424792	.	G	T	.	.	MAF_INRAE=10.0
NC_035101.1	1424818	.	G	A	.	.	MAF_INRAE=12.025
NC_035101.1	1424834	.	A	T	.	.	MAF_INRAE=12.025
NC_035101.1	1424836	.	A	G	.	.	MAF_INRAE=10.833
NC_035101.1	1424853	.	T	A	.	.	MAF_USDA=1.639
NC_035101.1	1424863	.	C	T	.	.	MAF_INRAE=8.333;MAF_USDA=5.294
NC_035101.1	1424943	.	T	C	.	.	MAF_INRAE=12.025
NC_035101.1	1424945	.	C	G	.	.	MAF_INRAE=10.833
NC_035101.1	1424969	.	C	T	.	.	MAF_USDA=2.941
NC_035101.1	1424998	.	A	G	.	.	MAF_INRAE=12.025
NC_035101.1	1425007	.	T	C	.	.	MAF_INRAE=34.177;MAF_USDA=16.471
NC_035101.1	1425020	.	T	A	.	.	MAF_INRAE=12.658
NC_035101.1	1425037	.	A	G	.	.	MAF_INRAE=15.19;MAF_USDA=23.529
NC_035101.1	1425047	.	T	G	.	.	MAF_INRAE=12.025;MAF_USDA=2.459
NC_035101.1	1425069	.	A	G	.	.	MAF_USDA=4.098
NC_035101.1	1425120	.	T	C	.	.	MAF_INRAE=12.025;MAF_USDA=2.459
NC_035101.1	1425143	.	T	A	.	.	MAF_INRAE=12.025;MAF_USDA=2.459
NC_035101.1	1425155	.	T	C	.	.	MAF_INRAE=12.025;MAF_USDA=2.459
NC_035101.1	1425157	.	G	T	.	.	MAF_INRAE=10.833;MAF_USDA=2.459
NC_035101.1	1425208	.	C	T	.	.	MAF_INRAE=10.0;MAF_USDA=3.279
NC_035101.1	1425237	.	T	A	.	.	MAF_INRAE=10.0;MAF_USDA=3.279
NC_035101.1	1425244	.	A	T	.	.	MAF_INRAE=12.025;MAF_USDA=2.459
NC_035101.1	1425253	.	G	T	.	.	MAF_INRAE=12.025;MAF_USDA=3.279
NC_035101.1	1425319	.	C	G	.	.	MAF_USDA=1.639
NC_035101.1	1425334	.	G	A	.	.	MAF_USDA=1.639
NC_035101.1	1425337	.	A	G	.	.	MAF_INRAE=12.025;MAF_USDA=4.918
NC_035101.1	1425349	.	T	G	.	.	MAF_INRAE=12.025;MAF_USDA=2.459
NC_035101.1	1425353	.	A	G	.	.	MAF_INRAE=10.0;MAF_USDA=3.279
NC_035101.1	1425363	.	A	T	.	.	MAF_INRAE=12.025;MAF_USDA=2.459
NC_035101.1	1425364	.	T	C	.	.	MAF_INRAE=10.833;MAF_USDA=2.459
NC_035101.1	1425423	.	C	A	.	.	MAF_INRAE=12.025;MAF_USDA=2.459
NC_035101.1	1425462	.	C	A	.	.	MAF_INRAE=12.025;MAF_USDA=6.557
NC_035101.1	1425478	.	T	C	.	.	MAF_USDA=2.459
NC_035101.1	1425496	.	C	T	.	.	MAF_USDA=3.279
NC_035101.1	1425521	.	A	G	.	.	MAF_USDA=2.459
NC_035101.1	1425524	.	G	A	.	.	MAF_USDA=4.118
NC_035101.1	1425532	.	A	C	.	.	MAF_USDA=15.882
NC_035101.1	1425548	.	G	T	.	.	MAF_USDA=1.667
NC_035101.1	1425565	.	G	T	.	.	MAF_USDA=5.357
NC_035101.1	1425567	.	A	C	.	.	MAF_USDA=2.5
NC_035101.1	1426485	.	T	G	.	.	MAF_USDA=39.583
NC_035101.1	1426536	.	A	G	.	.	MAF_INRAE=15.789
NC_035101.1	1426540	.	A	T	.	.	MAF_USDA=1.639
NC_035101.1	1426598	.	A	C	.	.	MAF_INRAE=21.667
NC_035101.1	1426613	.	G	A	.	.	MAF_INRAE=19.62;MAF_USDA=4.706
NC_035101.1	1426631	.	G	A	.	.	MAF_INRAE=10.0
NC_035101.1	1426648	.	G	A	.	.	MAF_USDA=2.459
NC_035101.1	1426666	.	G	A	.	.	MAF_INRAE=10.0
NC_035101.1	1426706	.	C	T	.	.	MAF_USDA=2.459
NC_035101.1	1426715	.	A	G	.	.	MAF_USDA=5.952
NC_035101.1	1426719	.	A	C	.	.	MAF_USDA=18.75
NC_035101.1	1426769	.	T	A	.	.	MAF_INRAE=5.263;MAF_USDA=9.412
NC_035101.1	1426775	.	G	A	.	.	MAF_INRAE=5.263;MAF_USDA=4.167
NC_035101.1	1426791	.	G	A	.	.	MAF_INRAE=31.579;MAF_USDA=10.417
NC_035101.1	1426792	.	T	G	.	.	MAF_INRAE=5.263;MAF_USDA=6.25
NC_035101.1	1426826	.	G	T	.	.	MAF_USDA=3.333
NC_035101.1	1426872	.	C	A	.	.	MAF_USDA=8.333
NC_035101.1	1426898	.	T	A	.	.	MAF_USDA=37.5
NC_035101.1	1426905	.	G	C	.	.	MAF_USDA=6.25
NC_035101.1	1426907	.	A	G	.	.	MAF_USDA=25.0
NC_035101.1	1426910	.	T	C	.	.	MAF_USDA=30.833
NC_035101.1	1426913	.	G	T	.	.	MAF_USDA=31.548
NC_035101.1	1426914	.	G	T	.	.	MAF_USDA=32.143
NC_035101.1	1426922	.	T	C	.	.	MAF_USDA=30.357
NC_035101.1	1426936	.	C	A	.	.	MAF_USDA=6.25
NC_035101.1	1426937	.	C	A	.	.	MAF_USDA=6.25
NC_035101.1	1426938	.	T	A	.	.	MAF_USDA=6.25
NC_035101.1	1426939	.	A	G	.	.	MAF_USDA=2.542
NC_035101.1	1426952	.	C	T	.	.	MAF_USDA=4.819
NC_035101.1	1427011	.	T	G	.	.	MAF_USDA=1.695
NC_035101.1	1427012	.	G	T	.	.	MAF_INRAE=5.263;MAF_USDA=3.012
NC_035101.1	1427015	.	A	C	.	.	MAF_USDA=14.583
NC_035101.1	1427023	.	A	T	.	.	MAF_USDA=3.614
NC_035101.1	1427125	.	A	G	.	.	MAF_INRAE=26.582;MAF_USDA=30.0
NC_035101.1	1427132	.	C	A	.	.	MAF_USDA=8.197
NC_035101.1	1427148	.	A	G	.	.	MAF_USDA=14.634
NC_035101.1	1427152	.	T	A	.	.	MAF_INRAE=7.5;MAF_USDA=8.824
NC_035101.1	1427161	.	A	T	.	.	MAF_INRAE=5.263;MAF_USDA=4.706
NC_035101.1	1427173	.	T	G	.	.	MAF_USDA=4.098
NC_035101.1	1427229	.	C	A	.	.	MAF_USDA=1.765
NC_035101.1	1427234	.	C	T	.	.	MAF_INRAE=5.263;MAF_USDA=3.279
NC_035101.1	1427249	.	T	A	.	.	MAF_USDA=8.235
NC_035101.1	1427250	.	G	A	.	.	MAF_USDA=4.118
NC_035101.1	1427291	.	A	T	.	.	MAF_INRAE=1.667
NC_035101.1	1427297	.	A	G	.	.	MAF_INRAE=5.263;MAF_USDA=2.353
NC_035101.1	1427332	.	A	G	.	.	MAF_INRAE=17.5;MAF_USDA=29.167
NC_035101.1	1427412	.	T	C	.	.	MAF_INRAE=42.5;MAF_USDA=24.405
NC_035101.1	1427474	.	C	A	.	.	MAF_USDA=29.167
NC_035101.1	1427548	.	A	G	.	.	MAF_USDA=6.667
NC_035101.1	1427558	.	G	A	.	.	MAF_USDA=14.583
NC_035101.1	1427609	.	T	A	.	.	MAF_USDA=6.25
NC_035101.1	1427616	.	G	A	.	.	MAF_USDA=16.667
NC_035101.1	1427761	.	G	A	.	.	MAF_USDA=6.667
NC_035101.1	1427817	.	T	A	.	.	MAF_USDA=5.357
NC_035101.1	1428108	.	T	G	.	.	MAF_USDA=12.5
NC_035101.1	1428172	.	C	T	.	.	MAF_USDA=3.333
NC_035101.1	1428230	.	G	A	.	.	MAF_USDA=1.667
NC_035101.1	1428248	.	G	T	.	.	MAF_USDA=5.0
NC_035101.1	1428373	.	G	A	.	.	MAF_USDA=1.639
NC_035101.1	1428405	.	C	A	.	.	MAF_USDA=1.765
NC_035101.1	1428537	.	G	A	.	.	MAF_INRAE=3.797;MAF_USDA=1.639
NC_035101.1	1428554	.	A	G	.	.	MAF_USDA=1.639
NC_035101.1	1428679	.	T	C	.	.	MAF_INRAE=16.667;MAF_USDA=11.765
NC_035101.1	1428707	.	G	T	.	.	MAF_USDA=1.667
NC_035101.1	1428709	.	A	G	.	.	MAF_USDA=23.214
NC_035101.1	1428710	.	A	T	.	.	MAF_USDA=23.214
NC_035101.1	1428715	.	G	A	.	.	MAF_USDA=12.5
NC_035101.1	1428723	.	G	T	.	.	MAF_USDA=13.095
NC_035101.1	1428732	.	C	G	.	.	MAF_USDA=10.843
NC_035101.1	1428733	.	A	T	.	.	MAF_USDA=10.843
NC_035101.1	1428743	.	C	A	.	.	MAF_USDA=10.241
NC_035101.1	1428753	.	G	A	.	.	MAF_USDA=8.333
NC_035101.1	1428788	.	G	A	.	.	MAF_USDA=18.75
NC_035101.1	1428811	.	G	T	.	.	MAF_USDA=31.25
NC_035101.1	1428820	.	C	G	.	.	MAF_USDA=41.667
NC_035101.1	1428920	.	G	C	.	.	MAF_INRAE=21.053
NC_035101.1	1428932	.	T	A	.	.	MAF_USDA=2.459
NC_035101.1	1428955	.	G	A	.	.	MAF_INRAE=5.263;MAF_USDA=11.905
NC_035101.1	1428960	.	C	T	.	.	MAF_USDA=3.333
NC_035101.1	1428964	.	C	A	.	.	MAF_USDA=1.765
NC_035101.1	1429018	.	G	A	.	.	MAF_USDA=4.167
NC_035101.1	1429039	.	G	T	.	.	MAF_INRAE=1.667
NC_035101.1	1429040	.	C	T	.	.	MAF_INRAE=1.667;MAF_USDA=28.824
NC_035101.1	1429084	.	C	A	.	.	MAF_USDA=1.639
NC_035101.1	1429165	.	G	T	.	.	MAF_USDA=3.279
NC_035101.1	1429168	.	A	G	.	.	MAF_USDA=1.639
NC_035101.1	1429241	.	G	A	.	.	MAF_USDA=1.639
NC_035101.1	1429264	.	T	C	.	.	MAF_USDA=6.557
NC_035101.1	1429346	.	G	C	.	.	MAF_USDA=13.529
NC_035101.1	1429424	.	T	C	.	.	MAF_INRAE=5.263;MAF_USDA=2.459
NC_035101.1	1429428	.	T	G	.	.	MAF_USDA=15.294
NC_035101.1	1429459	.	G	T	.	.	MAF_INRAE=10.526;MAF_USDA=14.706
NC_035101.1	1429464	.	A	T	.	.	MAF_INRAE=8.333;MAF_USDA=1.639
NC_035101.1	1429467	.	C	A	.	.	MAF_USDA=12.941
NC_035101.1	1429491	.	G	A	.	.	MAF_USDA=11.176
NC_035101.1	1429515	.	G	T	.	.	MAF_INRAE=39.873;MAF_USDA=28.235
NC_035101.1	1429518	.	G	T	.	.	MAF_USDA=2.459
NC_035101.1	1429625	.	C	T	.	.	MAF_INRAE=38.608;MAF_USDA=24.706
NC_035101.1	1429662	.	A	G	.	.	MAF_USDA=2.459
NC_035101.1	1429750	.	A	G	.	.	MAF_USDA=2.459
NC_035101.1	1429751	.	A	T	.	.	MAF_USDA=1.639
NC_035101.1	1429791	.	G	A	.	.	MAF_USDA=6.471
NC_035101.1	1429792	.	T	A	.	.	MAF_USDA=7.059
NC_035101.1	1429799	.	C	G	.	.	MAF_USDA=22.917
NC_035101.1	1429810	.	C	T	.	.	MAF_USDA=6.557
NC_035101.1	1429829	.	G	T	.	.	MAF_USDA=43.529
NC_035101.1	1429832	.	G	A	.	.	MAF_USDA=17.647
NC_035101.1	1429833	.	T	A	.	.	MAF_USDA=17.647
NC_035101.1	1429842	.	T	C	.	.	MAF_USDA=5.738
NC_035101.1	1429851	.	T	C	.	.	MAF_USDA=17.059
NC_035101.1	1429861	.	C	T	.	.	MAF_USDA=10.417
NC_035101.1	1429871	.	T	A	.	.	MAF_USDA=31.176
NC_035101.1	1429882	.	C	T	.	.	MAF_USDA=4.098
NC_035101.1	1430050	.	T	C	.	.	MAF_USDA=26.786
NC_035101.1	1430059	.	A	G	.	.	MAF_USDA=14.583
NC_035101.1	1430075	.	G	A	.	.	MAF_USDA=35.417
NC_035101.1	1430092	.	C	T	.	.	MAF_USDA=8.235
NC_035101.1	1430096	.	G	A	.	.	MAF_USDA=25.0
NC_035101.1	1430101	.	G	A	.	.	MAF_USDA=7.647
NC_035101.1	1430113	.	C	T	.	.	MAF_INRAE=21.053;MAF_USDA=40.984
NC_035101.1	1430115	.	A	C	.	.	MAF_USDA=5.738
NC_035101.1	1430155	.	C	T	.	.	MAF_USDA=4.118
NC_035101.1	1430164	.	G	A	.	.	MAF_USDA=10.588
NC_035101.1	1430176	.	C	T	.	.	MAF_USDA=9.412
NC_035101.1	1430212	.	A	G	.	.	MAF_USDA=3.39
NC_035101.1	1430218	.	C	T	.	.	MAF_INRAE=1.667;MAF_USDA=4.237
NC_035101.1	1430227	.	G	A	.	.	MAF_INRAE=1.667
NC_035101.1	1430295	.	G	A	.	.	MAF_INRAE=43.333;MAF_USDA=14.583
NC_035101.1	1430307	.	A	C	.	.	MAF_USDA=6.25
NC_035101.1	1430341	.	C	G	.	.	MAF_INRAE=44.167;MAF_USDA=27.108
NC_035101.1	1430360	.	C	G	.	.	MAF_USDA=25.0
NC_035101.1	1430361	.	C	T	.	.	MAF_USDA=25.0
NC_035101.1	1430855	.	C	T	.	.	MAF_INRAE=5.0
NC_035101.1	1430866	.	C	T	.	.	MAF_INRAE=22.5;MAF_USDA=14.583
NC_035101.1	1430874	.	G	C	.	.	MAF_INRAE=8.333
NC_035101.1	1430896	.	T	C	.	.	MAF_INRAE=45.833
NC_035101.1	1431010	.	A	G	.	.	MAF_INRAE=1.667
NC_035101.1	1431152	.	T	A	.	.	MAF_INRAE=1.667
NC_035101.1	1431163	.	A	G	.	.	MAF_INRAE=2.5
NC_035101.1	1431195	.	C	T	.	.	MAF_INRAE=14.167
NC_035101.1	1431200	.	G	A	.	.	MAF_INRAE=2.5
NC_035101.1	1431219	.	C	T	.	.	MAF_INRAE=16.667
NC_035101.1	1431237	.	C	T	.	.	MAF_INRAE=1.667
NC_035101.1	1431261	.	G	T	.	.	MAF_USDA=43.75
NC_035101.1	1433535	.	A	C	.	.	MAF_INRAE=19.62;MAF_USDA=4.762
NC_035101.1	1433641	.	T	A	.	.	MAF_USDA=3.333
NC_035101.1	1433649	.	T	A	.	.	MAF_USDA=1.807
NC_035101.1	1433689	.	A	T	.	.	MAF_INRAE=5.263;MAF_USDA=9.524
NC_035101.1	1433703	.	C	T	.	.	MAF_USDA=14.583
NC_035101.1	1433742	.	C	A	.	.	MAF_INRAE=10.526
NC_035101.1	1433751	.	G	T	.	.	MAF_INRAE=10.526;MAF_USDA=10.714
NC_035101.1	1433785	.	G	A	.	.	MAF_USDA=20.833
NC_035101.1	1433787	.	A	T	.	.	MAF_USDA=27.083
NC_035101.1	1433788	.	C	A	.	.	MAF_USDA=31.25
NC_035101.1	1434648	.	G	T	.	.	MAF_USDA=2.273
NC_035101.1	1434691	.	G	A	.	.	MAF_INRAE=23.333;MAF_USDA=2.273
NC_035101.1	1434763	.	C	T	.	.	MAF_INRAE=44.167;MAF_USDA=31.928
NC_035101.1	1434764	.	C	A	.	.	MAF_USDA=1.695
NC_035101.1	1434843	.	C	A	.	.	MAF_INRAE=24.167;MAF_USDA=6.024
NC_035101.1	1434868	.	T	C	.	.	MAF_INRAE=1.667
NC_035101.1	1434874	.	C	T	.	.	MAF_INRAE=1.667;MAF_USDA=2.5
NC_035101.1	1434891	.	C	A	.	.	MAF_INRAE=1.667;MAF_USDA=2.459
NC_035101.1	1434956	.	T	A	.	.	MAF_INRAE=5.263;MAF_USDA=2.941
NC_035101.1	1434958	.	G	C	.	.	MAF_USDA=5.294
NC_035101.1	1435095	.	G	C	.	.	MAF_USDA=2.459
NC_035101.1	1435119	.	A	T	.	.	MAF_INRAE=5.263;MAF_USDA=11.765
NC_035101.1	1435127	.	G	A	.	.	MAF_USDA=1.639
NC_035101.1	1435301	.	T	C	.	.	MAF_USDA=1.639
NC_035101.1	1435452	.	C	T	.	.	MAF_INRAE=17.5;MAF_USDA=8.824
NC_035101.1	1435460	.	G	A	.	.	MAF_USDA=1.639
NC_035101.1	1435527	.	G	A	.	.	MAF_USDA=1.639
NC_035101.1	1435546	.	G	A	.	.	MAF_INRAE=5.263;MAF_USDA=5.294
NC_035101.1	1435551	.	A	G	.	.	MAF_INRAE=1.667;MAF_USDA=2.459
NC_035101.1	1435578	.	G	A	.	.	MAF_USDA=2.459
NC_035101.1	1435580	.	C	T	.	.	MAF_INRAE=18.333;MAF_USDA=12.941
NC_035101.1	1435641	.	T	C	.	.	MAF_INRAE=38.608;MAF_USDA=31.176
NC_035101.1	1435643	.	C	T	.	.	MAF_USDA=2.459
NC_035101.1	1435647	.	C	A	.	.	MAF_INRAE=38.608;MAF_USDA=31.176
NC_035101.1	1435726	.	C	T	.	.	MAF_INRAE=17.5;MAF_USDA=10.588
NC_035101.1	1435755	.	T	C	.	.	MAF_INRAE=17.5;MAF_USDA=13.529
NC_035101.1	1435762	.	G	T	.	.	MAF_INRAE=5.263;MAF_USDA=4.167
NC_035101.1	1435855	.	C	A	.	.	MAF_USDA=1.639
NC_035101.1	1435889	.	G	A	.	.	MAF_INRAE=8.333
NC_035101.1	1435892	.	C	A	.	.	MAF_USDA=4.098
NC_035101.1	1435893	.	T	C	.	.	MAF_INRAE=1.667
NC_035101.1	1435924	.	A	G	.	.	MAF_INRAE=18.333;MAF_USDA=12.941
NC_035101.1	1435941	.	A	T	.	.	MAF_USDA=4.167
NC_035101.1	1435942	.	T	C	.	.	MAF_USDA=4.167
NC_035101.1	1435951	.	A	G	.	.	MAF_USDA=1.639
NC_035101.1	1435998	.	T	C	.	.	MAF_INRAE=19.62;MAF_USDA=10.119
NC_035101.1	1436014	.	T	C	.	.	MAF_INRAE=19.62;MAF_USDA=11.667
NC_035101.1	1436016	.	T	C	.	.	MAF_INRAE=1.667;MAF_USDA=11.31
NC_035101.1	1436029	.	C	T	.	.	MAF_USDA=5.833
NC_035101.1	1436044	.	C	G	.	.	MAF_INRAE=1.667;MAF_USDA=9.639
NC_035101.1	1436129	.	C	T	.	.	MAF_INRAE=1.667;MAF_USDA=2.459
NC_035101.1	1436214	.	C	A	.	.	MAF_USDA=4.098
NC_035101.1	1436282	.	G	A	.	.	MAF_INRAE=38.608;MAF_USDA=30.952
NC_035101.1	1436296	.	C	T	.	.	MAF_USDA=1.667
NC_035101.1	1436313	.	C	T	.	.	MAF_USDA=25.301
NC_035101.1	1436332	.	C	G	.	.	MAF_USDA=32.353
NC_035101.1	1436401	.	A	T	.	.	MAF_USDA=3.39
NC_035101.1	1436402	.	A	T	.	.	MAF_USDA=3.39
NC_035101.1	1436451	.	A	T	.	.	MAF_USDA=8.434
NC_035101.1	1436491	.	T	C	.	.	MAF_USDA=1.695
NC_035101.1	1436541	.	A	T	.	.	MAF_INRAE=18.333;MAF_USDA=12.651
NC_035101.1	1436556	.	C	A	.	.	MAF_USDA=2.542
NC_035101.1	1436557	.	T	C	.	.	MAF_USDA=4.237
NC_035101.1	1436584	.	A	G	.	.	MAF_INRAE=3.333;MAF_USDA=1.695
NC_035101.1	1436656	.	A	T	.	.	MAF_INRAE=1.667;MAF_USDA=12.048
NC_035101.1	1436714	.	C	T	.	.	MAF_INRAE=21.667;MAF_USDA=6.024
NC_035101.1	1436769	.	C	T	.	.	MAF_USDA=1.695
NC_035101.1	1436770	.	A	C	.	.	MAF_USDA=1.695
NC_035101.1	1436780	.	T	C	.	.	MAF_INRAE=11.667;MAF_USDA=3.39
NC_035101.1	1436784	.	A	G	.	.	MAF_INRAE=1.667;MAF_USDA=13.253
NC_035101.1	1436789	.	G	A	.	.	MAF_INRAE=1.667;MAF_USDA=19.88
NC_035101.1	1436827	.	G	T	.	.	MAF_USDA=1.695
NC_035101.1	1436881	.	A	C	.	.	MAF_USDA=1.695
NC_035101.1	1436884	.	G	T	.	.	MAF_USDA=5.422
NC_035101.1	1436886	.	C	A	.	.	MAF_USDA=3.39
NC_035101.1	1436909	.	G	A	.	.	MAF_USDA=29.167
NC_035101.1	1436938	.	A	C	.	.	MAF_INRAE=1.667;MAF_USDA=12.048
NC_035101.1	1437000	.	A	G	.	.	MAF_INRAE=7.5;MAF_USDA=4.819
NC_035101.1	1437174	.	A	C	.	.	MAF_USDA=14.583
NC_035101.1	1437238	.	C	T	.	.	MAF_INRAE=3.333
NC_035101.1	1437265	.	G	T	.	.	MAF_USDA=9.639
NC_035101.1	1437279	.	C	A	.	.	MAF_USDA=3.012
NC_035101.1	1437285	.	G	A	.	.	MAF_INRAE=11.667;MAF_USDA=4.217
NC_035101.1	1437286	.	T	C	.	.	MAF_INRAE=11.667;MAF_USDA=4.819
NC_035101.1	1437289	.	C	A	.	.	MAF_INRAE=11.667;MAF_USDA=2.083
NC_035101.1	1437295	.	T	A	.	.	MAF_INRAE=11.667;MAF_USDA=4.217
NC_035101.1	1437308	.	A	G	.	.	MAF_INRAE=11.667;MAF_USDA=5.085
NC_035101.1	1437394	.	T	A	.	.	MAF_USDA=10.241
NC_035101.1	1437400	.	A	C	.	.	MAF_USDA=5.422
NC_035101.1	1437404	.	G	T	.	.	MAF_USDA=15.663
NC_035101.1	1437441	.	T	G	.	.	MAF_USDA=14.583
NC_035101.1	1437449	.	G	T	.	.	MAF_INRAE=24.167;MAF_USDA=22.917
NC_035101.1	1437460	.	C	T	.	.	MAF_INRAE=1.667;MAF_USDA=3.39
NC_035101.1	1437488	.	C	T	.	.	MAF_USDA=2.542
NC_035101.1	1437531	.	G	A	.	.	MAF_INRAE=21.519;MAF_USDA=15.294
NC_035101.1	1437538	.	T	C	.	.	MAF_USDA=5.738
NC_035101.1	1437559	.	T	A	.	.	MAF_USDA=4.918
NC_035101.1	1437579	.	G	T	.	.	MAF_INRAE=8.333;MAF_USDA=7.647
NC_035101.1	1437623	.	G	A	.	.	MAF_USDA=1.639
NC_035101.1	1437635	.	A	G	.	.	MAF_INRAE=20.253;MAF_USDA=8.824
NC_035101.1	1437647	.	C	T	.	.	MAF_USDA=1.639
NC_035101.1	1437650	.	A	G	.	.	MAF_INRAE=20.253;MAF_USDA=8.235
NC_035101.1	1437720	.	C	T	.	.	MAF_INRAE=34.177;MAF_USDA=11.765
NC_035101.1	1437747	.	G	T	.	.	MAF_USDA=1.639
NC_035101.1	1437758	.	C	T	.	.	MAF_INRAE=32.911;MAF_USDA=11.176
NC_035101.1	1437811	.	G	T	.	.	MAF_INRAE=5.263;MAF_USDA=47.059
NC_035101.1	1437847	.	C	T	.	.	MAF_INRAE=20.886;MAF_USDA=13.529
NC_035101.1	1437864	.	C	G	.	.	MAF_INRAE=5.263;MAF_USDA=4.167
NC_035101.1	1437885	.	T	C	.	.	MAF_USDA=4.098
NC_035101.1	1437907	.	T	A	.	.	MAF_INRAE=21.519;MAF_USDA=12.941
NC_035101.1	1437915	.	A	G	.	.	MAF_INRAE=9.167;MAF_USDA=15.882
NC_035101.1	1437999	.	G	C	.	.	MAF_INRAE=5.263;MAF_USDA=5.357
NC_035101.1	1438010	.	T	C	.	.	MAF_INRAE=1.667
NC_035101.1	1438014	.	A	C	.	.	MAF_INRAE=8.333;MAF_USDA=16.667
NC_035101.1	1438036	.	T	A	.	.	MAF_INRAE=5.263;MAF_USDA=6.25
NC_035101.1	1438063	.	T	C	.	.	MAF_INRAE=24.051;MAF_USDA=35.417
NC_035101.1	1438088	.	T	C	.	.	MAF_USDA=1.639
NC_035101.1	1438112	.	G	A	.	.	MAF_USDA=1.639
NC_035101.1	1438121	.	A	G	.	.	MAF_INRAE=18.987;MAF_USDA=9.412
NC_035101.1	1438143	.	T	C	.	.	MAF_USDA=1.639
NC_035101.1	1438159	.	C	T	.	.	MAF_INRAE=10.526;MAF_USDA=2.941
NC_035101.1	1438162	.	T	G	.	.	MAF_INRAE=1.667;MAF_USDA=1.639
NC_035101.1	1438252	.	C	A	.	.	MAF_USDA=8.333
NC_035101.1	1438263	.	C	A	.	.	MAF_USDA=3.279
NC_035101.1	1438297	.	C	T	.	.	MAF_USDA=16.667
NC_035101.1	1439452	.	G	A	.	.	MAF_USDA=29.167
NC_035101.1	1439752	.	C	T	.	.	MAF_USDA=3.279
NC_035101.1	1439753	.	C	A	.	.	MAF_USDA=3.279
NC_035101.1	1439842	.	G	C	.	.	MAF_USDA=3.279
NC_035101.1	1439868	.	G	A	.	.	MAF_INRAE=3.333;MAF_USDA=6.557
NC_035101.1	1439869	.	A	G	.	.	MAF_USDA=2.459
NC_035101.1	1439888	.	A	G	.	.	MAF_INRAE=20.253;MAF_USDA=3.529
NC_035101.1	1439952	.	G	A	.	.	MAF_USDA=18.852
NC_035101.1	1439953	.	C	T	.	.	MAF_USDA=19.672
NC_035101.1	1439997	.	G	A	.	.	MAF_INRAE=20.253;MAF_USDA=3.529
NC_035101.1	1440085	.	G	C	.	.	MAF_USDA=1.639
NC_035101.1	1440156	.	G	T	.	.	MAF_USDA=12.5
NC_035101.1	1440188	.	C	T	.	.	MAF_INRAE=10.526;MAF_USDA=5.882
NC_035101.1	1440217	.	C	A	.	.	MAF_USDA=3.279
NC_035101.1	1440267	.	G	T	.	.	MAF_USDA=1.639
NC_035101.1	1440274	.	T	G	.	.	MAF_USDA=4.167
NC_035101.1	1440279	.	G	A	.	.	MAF_USDA=6.25
NC_035101.1	1440282	.	A	G	.	.	MAF_USDA=6.25
NC_035101.1	1440306	.	G	A	.	.	MAF_USDA=4.918
NC_035101.1	1440943	.	C	A	.	.	MAF_USDA=8.333
NC_035101.1	1441066	.	T	G	.	.	MAF_USDA=4.918
NC_035101.1	1441106	.	G	T	.	.	MAF_USDA=14.118
NC_035101.1	1441137	.	A	G	.	.	MAF_USDA=2.459
NC_035101.1	1441152	.	TGGGA	TGGGG	.	.	MAF_USDA=2.174
NC_035101.1	1441197	.	G	T	.	.	MAF_USDA=1.639
NC_035101.1	1441201	.	T	C	.	.	MAF_USDA=8.333
NC_035101.1	1441210	.	T	A	.	.	MAF_USDA=10.417
NC_035101.1	1441215	.	G	T	.	.	MAF_USDA=8.333
NC_035101.1	1441226	.	A	T	.	.	MAF_USDA=7.059
NC_035101.1	1441238	.	C	T	.	.	MAF_USDA=8.235
NC_035101.1	1441353	.	C	T	.	.	MAF_USDA=2.941
NC_035101.1	1441531	.	T	C	.	.	MAF_USDA=27.083
NC_035101.1	1442491	.	G	C	.	.	MAF_USDA=31.25
NC_035101.1	1442506	.	C	T	.	.	MAF_USDA=32.609
NC_035101.1	1442525	.	A	G	.	.	MAF_USDA=4.348
NC_035101.1	1442551	.	G	A	.	.	MAF_USDA=21.739
NC_035101.1	1442571	.	G	T	.	.	MAF_USDA=27.083
NC_035101.1	1442589	.	C	A	.	.	MAF_USDA=27.083
NC_035101.1	1442632	.	A	T	.	.	MAF_USDA=37.5
NC_035101.1	1442697	.	G	C	.	.	MAF_USDA=3.279
NC_035101.1	1442714	.	G	A	.	.	MAF_INRAE=21.053;MAF_USDA=30.588
NC_035101.1	1442716	.	G	A	.	.	MAF_USDA=4.918
NC_035101.1	1442717	.	C	T	.	.	MAF_USDA=14.706
NC_035101.1	1442744	.	T	G	.	.	MAF_USDA=11.765
NC_035101.1	1442775	.	T	G	.	.	MAF_USDA=16.667
NC_035101.1	1442782	.	A	G	.	.	MAF_USDA=10.417
NC_035101.1	1442783	.	C	T	.	.	MAF_USDA=4.167
NC_035101.1	1442808	.	G	A	.	.	MAF_USDA=10.417
NC_035101.1	1442809	.	C	T	.	.	MAF_USDA=2.459
NC_035101.1	1445460	.	C	A	.	.	MAF_USDA=10.417
NC_035101.1	1445498	.	A	C	.	.	MAF_USDA=6.78
NC_035101.1	1445605	.	C	A	.	.	MAF_USDA=12.5
NC_035101.1	1445610	.	A	G	.	.	MAF_USDA=5.0
NC_035101.1	1445619	.	C	T	.	.	MAF_INRAE=10.833
NC_035101.1	1445710	.	C	G	.	.	MAF_INRAE=5.263;MAF_USDA=3.529
NC_035101.1	1445722	.	T	G	.	.	MAF_INRAE=5.263;MAF_USDA=21.176
NC_035101.1	1445730	.	T	C	.	.	MAF_INRAE=21.053;MAF_USDA=46.471
NC_035101.1	1445747	.	C	T	.	.	MAF_USDA=8.929
NC_035101.1	1445748	.	T	G	.	.	MAF_INRAE=5.263;MAF_USDA=27.059
NC_035101.1	1445773	.	T	A	.	.	MAF_USDA=16.071
NC_035101.1	1445793	.	A	G	.	.	MAF_USDA=29.167
NC_035101.1	1445796	.	T	G	.	.	MAF_INRAE=21.053;MAF_USDA=43.75
NC_035101.1	1445801	.	A	C	.	.	MAF_INRAE=23.684;MAF_USDA=43.75
NC_035101.1	1445803	.	A	T	.	.	MAF_USDA=50.0
NC_035101.1	1445816	.	C	G	.	.	MAF_INRAE=5.263;MAF_USDA=2.459
NC_035101.1	1445879	.	T	G	.	.	MAF_USDA=43.125
NC_035101.1	1445910	.	C	T	.	.	MAF_USDA=25.862
NC_035101.1	1445957	.	A	T	.	.	MAF_USDA=4.545
NC_035101.1	1448053	.	A	G	.	.	MAF_USDA=35.417
NC_035101.1	1448282	.	A	T	.	.	MAF_INRAE=47.368;MAF_USDA=35.345
NC_035101.1	1448297	.	C	T	.	.	MAF_USDA=8.621
NC_035101.1	1448325	.	A	G	.	.	MAF_INRAE=15.789;MAF_USDA=31.034
NC_035101.1	1448336	.	C	G	.	.	MAF_USDA=4.31
NC_035101.1	1448347	.	T	C	.	.	MAF_INRAE=5.263;MAF_USDA=47.414
NC_035101.1	1448363	.	G	A	.	.	MAF_USDA=5.172
NC_035101.1	1448520	.	T	C	.	.	MAF_INRAE=47.368
NC_035101.1	1448527	.	T	G	.	.	MAF_INRAE=36.842
NC_035101.1	1448631	.	G	A	.	.	MAF_INRAE=21.053
NC_035101.1	1448642	.	T	G	.	.	MAF_INRAE=10.526
NC_035101.1	1448696	.	C	T	.	.	MAF_INRAE=47.368;MAF_USDA=35.345
NC_035101.1	1448743	.	G	T	.	.	MAF_INRAE=47.368
NC_035101.1	1448755	.	C	T	.	.	MAF_INRAE=15.789;MAF_USDA=27.586
NC_035101.1	1448759	.	A	C	.	.	MAF_USDA=6.897
NC_035101.1	1448770	.	T	A	.	.	MAF_INRAE=5.263;MAF_USDA=5.172
NC_035101.1	1448810	.	A	T	.	.	MAF_USDA=1.724
NC_035101.1	1448812	.	A	C	.	.	MAF_INRAE=21.053;MAF_USDA=4.31
NC_035101.1	1448816	.	A	C	.	.	MAF_USDA=30.172
NC_035101.1	1448825	.	C	G	.	.	MAF_USDA=2.586
NC_035101.1	1448836	.	A	G	.	.	MAF_USDA=2.586
NC_035101.1	1448843	.	G	C	.	.	MAF_INRAE=10.526;MAF_USDA=21.552
NC_035101.1	1448882	.	C	A	.	.	MAF_INRAE=5.263;MAF_USDA=5.172
NC_035101.1	1448889	.	C	A	.	.	MAF_INRAE=10.526;MAF_USDA=21.552
NC_035101.1	1448894	.	C	T	.	.	MAF_INRAE=15.789;MAF_USDA=47.414
NC_035101.1	1448911	.	C	T	.	.	MAF_INRAE=26.316;MAF_USDA=47.458
NC_035101.1	1448960	.	G	T	.	.	MAF_INRAE=10.526;MAF_USDA=6.897
NC_035101.1	1449187	.	C	T	.	.	MAF_USDA=1.695
NC_035101.1	1449230	.	A	T	.	.	MAF_INRAE=5.263
NC_035101.1	1449266	.	C	T	.	.	MAF_INRAE=21.053;MAF_USDA=25.424
NC_035101.1	1449346	.	A	G	.	.	MAF_USDA=6.897
NC_035101.1	1449361	.	C	T	.	.	MAF_INRAE=31.579
NC_035101.1	1449399	.	A	G	.	.	MAF_INRAE=5.263
NC_035101.1	1449417	.	T	A	.	.	MAF_INRAE=5.263
NC_035101.1	1449438	.	G	T	.	.	MAF_USDA=2.586
NC_035101.1	1449443	.	C	T	.	.	MAF_USDA=2.586
NC_035101.1	1449449	.	A	T	.	.	MAF_USDA=1.724
NC_035101.1	1449489	.	G	A	.	.	MAF_USDA=4.31
NC_035101.1	1449511	.	G	C	.	.	MAF_INRAE=10.526;MAF_USDA=9.483
NC_035101.1	1449527	.	A	T	.	.	MAF_USDA=1.667
NC_035101.1	1449608	.	A	G	.	.	MAF_USDA=2.459
NC_035101.1	1449611	.	G	C	.	.	MAF_USDA=1.639
NC_035101.1	1449613	.	C	G	.	.	MAF_USDA=7.059
NC_035101.1	1449615	.	A	G	.	.	MAF_USDA=7.059
NC_035101.1	1449619	.	T	C	.	.	MAF_USDA=4.918
NC_035101.1	1449624	.	T	C	.	.	MAF_USDA=5.738
NC_035101.1	1449629	.	T	C	.	.	MAF_USDA=4.098
NC_035101.1	1449634	.	T	A	.	.	MAF_USDA=3.529
NC_035101.1	1449636	.	G	T	.	.	MAF_USDA=1.639
NC_035101.1	1449650	.	T	C	.	.	MAF_USDA=6.557
NC_035101.1	1449662	.	T	C	.	.	MAF_USDA=4.918
NC_035101.1	1449667	.	T	A	.	.	MAF_USDA=5.738
NC_035101.1	1449668	.	T	C	.	.	MAF_USDA=6.557
NC_035101.1	1449674	.	A	G	.	.	MAF_USDA=10.656
NC_035101.1	1449678	.	A	G	.	.	MAF_USDA=7.647
NC_035101.1	1449699	.	T	A	.	.	MAF_USDA=9.412
NC_035101.1	1449707	.	G	A	.	.	MAF_USDA=12.353
NC_035101.1	1449711	.	A	G	.	.	MAF_INRAE=11.392
NC_035101.1	1449716	.	T	C	.	.	MAF_USDA=5.738
NC_035101.1	1449718	.	T	C	.	.	MAF_USDA=41.667
NC_035101.1	1449725	.	G	A	.	.	MAF_USDA=29.167
NC_035101.1	1449727	.	C	T	.	.	MAF_USDA=2.459
NC_035101.1	1449734	.	C	T	.	.	MAF_USDA=29.167
NC_035101.1	1449761	.	C	T	.	.	MAF_USDA=2.459
NC_035101.1	1449772	.	G	C	.	.	MAF_USDA=35.417
NC_035101.1	1449776	.	G	A	.	.	MAF_USDA=27.083
NC_035101.1	1449794	.	C	T	.	.	MAF_INRAE=1.667;MAF_USDA=4.098
NC_035101.1	1449809	.	G	A	.	.	MAF_USDA=9.016
NC_035101.1	1449827	.	C	G	.	.	MAF_USDA=1.639
NC_035101.1	1449842	.	A	G	.	.	MAF_USDA=33.333
NC_035101.1	1450070	.	A	G	.	.	MAF_USDA=47.917
NC_035101.1	1450118	.	GG	GA	.	.	MAF_USDA=22.917
NC_035101.1	1450155	.	A	T	.	.	MAF_USDA=2.174
NC_035101.1	1450329	.	A	T	.	.	MAF_USDA=10.417
NC_035101.1	1450352	.	A	T	.	.	MAF_USDA=33.333
NC_035101.1	1450382	.	T	A	.	.	MAF_USDA=37.5
NC_035101.1	1450501	.	C	T	.	.	MAF_USDA=20.833
NC_035101.1	1450507	.	A	T	.	.	MAF_USDA=4.167
NC_035101.1	1450511	.	A	G	.	.	MAF_USDA=4.167
NC_035101.1	1450557	.	ATG	ATT	.	.	MAF_USDA=4.167
NC_035101.1	1450565	.	C	T	.	.	MAF_USDA=8.333
NC_035101.1	1450679	.	A	G	.	.	MAF_USDA=4.098
NC_035101.1	1450718	.	G	A	.	.	MAF_USDA=10.714
NC_035101.1	1450722	.	C	A	.	.	MAF_USDA=9.524
NC_035101.1	1450738	.	T	C	.	.	MAF_USDA=1.639
NC_035101.1	1450748	.	T	C	.	.	MAF_INRAE=36.842;MAF_USDA=26.786
NC_035101.1	1450750	.	G	A	.	.	MAF_INRAE=31.579
NC_035101.1	1450779	.	C	G	.	.	MAF_INRAE=2.632;MAF_USDA=6.25
NC_035101.1	1450792	.	A	C	.	.	MAF_INRAE=42.105
NC_035101.1	1452056	.	G	T	.	.	MAF_INRAE=21.053
NC_035101.1	1452105	.	G	A	.	.	MAF_INRAE=5.263
NC_035101.1	1452211	.	G	A	.	.	MAF_USDA=2.586
NC_035101.1	1452229	.	A	C	.	.	MAF_USDA=5.085
NC_035101.1	1452277	.	C	G	.	.	MAF_INRAE=4.43;MAF_USDA=3.333
NC_035101.1	1452313	.	C	T	.	.	MAF_USDA=2.5
NC_035101.1	1452321	.	G	T	.	.	MAF_USDA=2.5
NC_035101.1	1452372	.	A	C	.	.	MAF_USDA=1.695
NC_035101.1	1452385	.	A	G	.	.	MAF_USDA=6.627
NC_035101.1	1452397	.	T	A	.	.	MAF_USDA=6.627
NC_035101.1	1452428	.	T	A	.	.	MAF_INRAE=43.038;MAF_USDA=43.976
NC_035101.1	1452464	.	T	C	.	.	MAF_INRAE=12.5
NC_035101.1	1452467	.	C	A	.	.	MAF_INRAE=13.291
NC_035101.1	1452503	.	A	G	.	.	MAF_USDA=4.167
NC_035101.1	1452507	.	T	C	.	.	MAF_USDA=4.167
NC_035101.1	1452511	.	A	T	.	.	MAF_INRAE=12.658;MAF_USDA=5.833
NC_035101.1	1452515	.	T	C	.	.	MAF_INRAE=5.263;MAF_USDA=5.0
NC_035101.1	1452556	.	T	C	.	.	MAF_USDA=11.31
NC_035101.1	1452581	.	T	C	.	.	MAF_INRAE=2.5
NC_035101.1	1452582	.	G	A	.	.	MAF_USDA=10.417
NC_035101.1	1452586	.	A	G	.	.	MAF_USDA=14.706
NC_035101.1	1452598	.	T	A	.	.	MAF_USDA=2.941
NC_035101.1	1452602	.	C	G	.	.	MAF_USDA=2.941
NC_035101.1	1452604	.	T	G	.	.	MAF_USDA=9.412
NC_035101.1	1452614	.	G	T	.	.	MAF_USDA=4.918
NC_035101.1	1452649	.	T	G	.	.	MAF_USDA=7.5
NC_035101.1	1452786	.	T	C	.	.	MAF_USDA=41.765
NC_035101.1	1452788	.	T	G	.	.	MAF_USDA=10.0
NC_035101.1	1452793	.	A	C	.	.	MAF_USDA=3.529
NC_035101.1	1452805	.	A	G	.	.	MAF_USDA=4.167
NC_035101.1	1452825	.	C	T	.	.	MAF_USDA=7.647
NC_035101.1	1452839	.	C	G	.	.	MAF_USDA=12.5
NC_035101.1	1452868	.	T	G	.	.	MAF_INRAE=30.833
NC_035101.1	1453002	.	A	G	.	.	MAF_INRAE=13.924
NC_035101.1	1453011	.	C	T	.	.	MAF_USDA=2.459
NC_035101.1	1453014	.	T	C	.	.	MAF_INRAE=17.722;MAF_USDA=4.118
NC_035101.1	1453047	.	C	G	.	.	MAF_INRAE=13.924
NC_035101.1	1453063	.	T	C	.	.	MAF_USDA=4.706
NC_035101.1	1453106	.	G	A	.	.	MAF_USDA=4.167
NC_035101.1	1453187	.	C	A	.	.	MAF_USDA=4.167
NC_035101.1	1453266	.	C	T	.	.	MAF_INRAE=2.5
NC_035101.1	1453328	.	G	T	.	.	MAF_INRAE=20.253;MAF_USDA=2.083
NC_035101.1	1453355	.	G	C	.	.	MAF_USDA=15.294
NC_035101.1	1453409	.	C	T	.	.	MAF_INRAE=17.089;MAF_USDA=24.706
NC_035101.1	1453536	.	T	A	.	.	MAF_USDA=3.279
NC_035101.1	1453547	.	G	T	.	.	MAF_INRAE=5.263;MAF_USDA=3.529
NC_035101.1	1453587	.	A	C	.	.	MAF_USDA=2.459
NC_035101.1	1453591	.	C	A	.	.	MAF_INRAE=3.333;MAF_USDA=6.25
NC_035101.1	1453639	.	G	T	.	.	MAF_INRAE=3.333
NC_035101.1	1453693	.	T	G	.	.	MAF_INRAE=38.608;MAF_USDA=36.471
NC_035101.1	1453707	.	C	G	.	.	MAF_INRAE=20.0;MAF_USDA=22.951
NC_035101.1	1453741	.	A	G	.	.	MAF_INRAE=17.722
NC_035101.1	1453743	.	A	G	.	.	MAF_INRAE=5.263
NC_035101.1	1453759	.	C	T	.	.	MAF_INRAE=37.975;MAF_USDA=38.235
NC_035101.1	1453769	.	T	G	.	.	MAF_INRAE=7.595;MAF_USDA=4.098
NC_035101.1	1453811	.	A	T	.	.	MAF_USDA=1.639
NC_035101.1	1453826	.	C	T	.	.	MAF_INRAE=43.038;MAF_USDA=44.706
NC_035101.1	1453921	.	A	G	.	.	MAF_INRAE=7.595;MAF_USDA=12.295
NC_035101.1	1453975	.	G	A	.	.	MAF_USDA=2.459
NC_035101.1	1454019	.	C	T	.	.	MAF_USDA=4.706
NC_035101.1	1454055	.	A	G	.	.	MAF_INRAE=11.667;MAF_USDA=26.471
NC_035101.1	1454067	.	G	A	.	.	MAF_USDA=4.918
NC_035101.1	1454140	.	G	A	.	.	MAF_INRAE=16.456;MAF_USDA=8.235
NC_035101.1	1454171	.	T	C	.	.	MAF_INRAE=7.595;MAF_USDA=8.197
NC_035101.1	1454217	.	T	A	.	.	MAF_INRAE=1.667
NC_035101.1	1454218	.	T	G	.	.	MAF_USDA=13.934
NC_035101.1	1454219	.	T	C	.	.	MAF_INRAE=8.333;MAF_USDA=8.824
NC_035101.1	1454253	.	T	A	.	.	MAF_USDA=1.639
NC_035101.1	1454271	.	T	C	.	.	MAF_USDA=22.131
NC_035101.1	1454273	.	T	A	.	.	MAF_USDA=22.131
NC_035101.1	1454302	.	T	A	.	.	MAF_USDA=13.934
NC_035101.1	1454304	.	G	A	.	.	MAF_USDA=13.934
NC_035101.1	1454339	.	T	A	.	.	MAF_USDA=5.0
NC_035101.1	1454342	.	G	C	.	.	MAF_USDA=5.0
NC_035101.1	1454350	.	C	T	.	.	MAF_USDA=1.639
NC_035101.1	1454369	.	G	C	.	.	MAF_INRAE=31.646;MAF_USDA=24.59
NC_035101.1	1454375	.	T	C	.	.	MAF_USDA=1.639
NC_035101.1	1454378	.	T	C	.	.	MAF_USDA=7.377
NC_035101.1	1454380	.	C	T	.	.	MAF_USDA=3.279
NC_035101.1	1454394	.	A	T	.	.	MAF_INRAE=36.842;MAF_USDA=46.471
NC_035101.1	1454396	.	G	A	.	.	MAF_USDA=1.639
NC_035101.1	1454399	.	A	G	.	.	MAF_USDA=14.754
NC_035101.1	1454409	.	G	T	.	.	MAF_INRAE=5.263;MAF_USDA=48.235
NC_035101.1	1454411	.	G	T	.	.	MAF_USDA=6.25
NC_035101.1	1454412	.	A	G	.	.	MAF_USDA=16.667
NC_035101.1	1454415	.	T	G	.	.	MAF_USDA=1.639
NC_035101.1	1454419	.	C	T	.	.	MAF_USDA=2.459
NC_035101.1	1454426	.	G	T	.	.	MAF_USDA=12.295
NC_035101.1	1454428	.	T	C	.	.	MAF_USDA=2.459
NC_035101.1	1454455	.	A	T	.	.	MAF_USDA=1.639
NC_035101.1	1454462	.	G	C	.	.	MAF_INRAE=5.263;MAF_USDA=6.25
NC_035101.1	1454465	.	C	T	.	.	MAF_USDA=45.833
NC_035101.1	1454470	.	A	G	.	.	MAF_INRAE=49.167;MAF_USDA=41.176
NC_035101.1	1454484	.	G	A	.	.	MAF_USDA=4.918
NC_035101.1	1454496	.	C	T	.	.	MAF_USDA=10.588
NC_035101.1	1454503	.	G	A	.	.	MAF_USDA=8.824
NC_035101.1	1454511	.	T	C	.	.	MAF_USDA=4.918
NC_035101.1	1454533	.	C	G	.	.	MAF_INRAE=5.263;MAF_USDA=4.706
NC_035101.1	1454605	.	T	G	.	.	MAF_INRAE=5.263
NC_035101.1	1454640	.	C	G	.	.	MAF_INRAE=5.263
NC_035101.1	1454644	.	C	T	.	.	MAF_INRAE=49.367;MAF_USDA=11.176
NC_035101.1	1454646	.	T	C	.	.	MAF_USDA=10.0
NC_035101.1	1454648	.	C	T	.	.	MAF_INRAE=3.333
NC_035101.1	1454651	.	C	G	.	.	MAF_INRAE=3.333;MAF_USDA=10.656
NC_035101.1	1454654	.	G	C	.	.	MAF_USDA=11.475
NC_035101.1	1454680	.	C	T	.	.	MAF_USDA=2.459
NC_035101.1	1454688	.	C	T	.	.	MAF_INRAE=3.333;MAF_USDA=13.529
NC_035101.1	1454718	.	A	G	.	.	MAF_USDA=20.588
NC_035101.1	1454739	.	A	G	.	.	MAF_USDA=1.639
NC_035101.1	1454748	.	C	A	.	.	MAF_INRAE=26.316;MAF_USDA=42.941
NC_035101.1	1454772	.	G	A	.	.	MAF_USDA=2.941
NC_035101.1	1454785	.	C	T	.	.	MAF_INRAE=31.579;MAF_USDA=41.765
NC_035101.1	1454791	.	C	T	.	.	MAF_USDA=2.941
NC_035101.1	1454813	.	A	G	.	.	MAF_INRAE=7.595;MAF_USDA=17.647
NC_035101.1	1454850	.	T	G	.	.	MAF_INRAE=15.789;MAF_USDA=31.765
NC_035101.1	1454870	.	A	G	.	.	MAF_USDA=7.059
NC_035101.1	1454883	.	C	G	.	.	MAF_INRAE=8.333
NC_035101.1	1454894	.	G	T	.	.	MAF_USDA=17.059
NC_035101.1	1454905	.	A	T	.	.	MAF_USDA=2.459
NC_035101.1	1454938	.	G	A	.	.	MAF_INRAE=15.789
NC_035101.1	1455138	.	T	A	.	.	MAF_USDA=4.098
NC_035101.1	1455147	.	T	C	.	.	MAF_USDA=23.529
NC_035101.1	1455152	.	G	A	.	.	MAF_USDA=4.098
NC_035101.1	1455153	.	T	C	.	.	MAF_USDA=34.118
NC_035101.1	1455154	.	T	C	.	.	MAF_USDA=3.279
NC_035101.1	1455165	.	T	G	.	.	MAF_USDA=2.459
NC_035101.1	1455187	.	T	C	.	.	MAF_USDA=26.471
NC_035101.1	1455191	.	T	G	.	.	MAF_USDA=2.459
NC_035101.1	1455214	.	T	A	.	.	MAF_USDA=22.941
NC_035101.1	1455241	.	A	G	.	.	MAF_USDA=32.941
NC_035101.1	1455328	.	A	G	.	.	MAF_USDA=37.5
NC_035101.1	1457075	.	G	A	.	.	MAF_INRAE=44.304;MAF_USDA=47.059
NC_035101.1	1457098	.	C	T	.	.	MAF_INRAE=1.667;MAF_USDA=11.765
NC_035101.1	1457151	.	G	T	.	.	MAF_INRAE=45.57;MAF_USDA=48.824
NC_035101.1	1457161	.	C	A	.	.	MAF_INRAE=3.797;MAF_USDA=1.639
NC_035101.1	1457171	.	A	T	.	.	MAF_USDA=7.377
NC_035101.1	1457213	.	A	T	.	.	MAF_INRAE=20.253;MAF_USDA=4.706
NC_035101.1	1457244	.	A	G	.	.	MAF_INRAE=45.57;MAF_USDA=48.235
NC_035101.1	1457276	.	C	T	.	.	MAF_USDA=5.882
NC_035101.1	1457285	.	G	A	.	.	MAF_INRAE=47.468;MAF_USDA=39.412
NC_035101.1	1457486	.	G	A	.	.	MAF_USDA=1.639
NC_035101.1	1457562	.	G	C	.	.	MAF_USDA=41.176
NC_035101.1	1457616	.	A	T	.	.	MAF_USDA=45.833
NC_035101.1	1459246	.	T	G	.	.	MAF_USDA=6.627
NC_035101.1	1459249	.	C	A	.	.	MAF_INRAE=15.789;MAF_USDA=21.084
NC_035101.1	1459351	.	C	T	.	.	MAF_INRAE=19.62;MAF_USDA=10.0
NC_035101.1	1459377	.	T	A	.	.	MAF_INRAE=5.263;MAF_USDA=1.765
NC_035101.1	1459386	.	G	A	.	.	MAF_USDA=4.167
NC_035101.1	1459411	.	C	T	.	.	MAF_USDA=28.824
NC_035101.1	1459421	.	A	T,*	.	.	MAF_INRAE=15.789
NC_035101.1	1459430	.	T	A	.	.	MAF_INRAE=23.333;MAF_USDA=12.5
NC_035101.1	1459435	.	C	T	.	.	MAF_USDA=16.667
NC_035101.1	1459442	.	T	G	.	.	MAF_USDA=9.836
NC_035101.1	1459499	.	CT	CA	.	.	MAF_USDA=40.476
NC_035101.1	1459573	.	T	C	.	.	MAF_INRAE=18.354
NC_035101.1	1459655	.	C	G	.	.	MAF_INRAE=43.038;MAF_USDA=40.0
NC_035101.1	1459700	.	A	G	.	.	MAF_USDA=44.706
NC_035101.1	1459707	.	T	A	.	.	MAF_USDA=3.279
NC_035101.1	1459756	.	G	T	.	.	MAF_USDA=2.459
NC_035101.1	1459766	.	T	C	.	.	MAF_USDA=6.557
NC_035101.1	1459853	.	A	G	.	.	MAF_USDA=11.475
NC_035101.1	1459887	.	C	T	.	.	MAF_USDA=8.235
NC_035101.1	1459949	.	G	A	.	.	MAF_USDA=29.412
NC_035101.1	1459952	.	T	G	.	.	MAF_USDA=10.588
NC_035101.1	1459991	.	C	A	.	.	MAF_USDA=4.706
NC_035101.1	1459998	.	C	G	.	.	MAF_USDA=9.016
NC_035101.1	1459999	.	G	A	.	.	MAF_USDA=1.639
NC_035101.1	1460005	.	T	C	.	.	MAF_INRAE=25.316;MAF_USDA=22.941
NC_035101.1	1460013	.	G	T	.	.	MAF_USDA=18.824
NC_035101.1	1460015	.	A	G	.	.	MAF_USDA=45.294
NC_035101.1	1460017	.	G	A	.	.	MAF_USDA=1.639
NC_035101.1	1460018	.	A	G	.	.	MAF_INRAE=30.833;MAF_USDA=45.294
NC_035101.1	1460070	.	G	C	.	.	MAF_INRAE=47.468;MAF_USDA=39.412
NC_035101.1	1460079	.	G	A	.	.	MAF_INRAE=28.481;MAF_USDA=13.529
NC_035101.1	1460087	.	C	T	.	.	MAF_INRAE=17.5;MAF_USDA=19.412
NC_035101.1	1460102	.	A	G	.	.	MAF_INRAE=3.333
NC_035101.1	1460138	.	C	T	.	.	MAF_USDA=3.279
NC_035101.1	1460187	.	T	G	.	.	MAF_USDA=1.639
NC_035101.1	1460221	.	G	T	.	.	MAF_INRAE=42.405;MAF_USDA=37.647
NC_035101.1	1460231	.	C	T	.	.	MAF_INRAE=25.316;MAF_USDA=25.882
NC_035101.1	1460233	.	C	T	.	.	MAF_INRAE=35.0;MAF_USDA=37.5
NC_035101.1	1460244	.	T	G	.	.	MAF_INRAE=41.772;MAF_USDA=37.5
NC_035101.1	1460247	.	C	A	.	.	MAF_INRAE=49.167;MAF_USDA=48.214
NC_035101.1	1460263	.	C	T	.	.	MAF_INRAE=18.333;MAF_USDA=18.824
NC_035101.1	1460280	.	C	A	.	.	MAF_INRAE=42.405;MAF_USDA=41.765
NC_035101.1	1460306	.	G	A	.	.	MAF_INRAE=12.025;MAF_USDA=8.235
NC_035101.1	1460309	.	G	A	.	.	MAF_USDA=2.459
NC_035101.1	1460312	.	G	C	.	.	MAF_INRAE=42.405;MAF_USDA=37.059
NC_035101.1	1460320	.	C	T	.	.	MAF_INRAE=42.405;MAF_USDA=40.0
NC_035101.1	1460379	.	C	T	.	.	MAF_INRAE=15.789;MAF_USDA=4.706
NC_035101.1	1460388	.	A	C	.	.	MAF_INRAE=5.263;MAF_USDA=3.529
NC_035101.1	1460430	.	T	A	.	.	MAF_INRAE=6.962;MAF_USDA=3.529
NC_035101.1	1460436	.	C	A	.	.	MAF_INRAE=2.5
NC_035101.1	1460440	.	A	C	.	.	MAF_INRAE=2.5
NC_035101.1	1460445	.	C	A	.	.	MAF_USDA=3.279
NC_035101.1	1460496	.	T	C	.	.	MAF_INRAE=6.962;MAF_USDA=4.098
NC_035101.1	1460537	.	T	A	.	.	MAF_INRAE=15.789;MAF_USDA=18.235
NC_035101.1	1460547	.	A	C	.	.	MAF_INRAE=31.579;MAF_USDA=29.412
NC_035101.1	1460552	.	C	T	.	.	MAF_INRAE=3.333;MAF_USDA=3.279
NC_035101.1	1460557	.	A	T	.	.	MAF_INRAE=3.333;MAF_USDA=3.279
NC_035101.1	1460583	.	T	A	.	.	MAF_INRAE=31.646;MAF_USDA=42.353
NC_035101.1	1460589	.	C	T	.	.	MAF_INRAE=15.789;MAF_USDA=17.059
NC_035101.1	1460590	.	A	G	.	.	MAF_USDA=20.0
NC_035101.1	1460592	.	C	G	.	.	MAF_INRAE=15.789
NC_035101.1	1460642	.	G	T	.	.	MAF_INRAE=38.608;MAF_USDA=22.353
NC_035101.1	1460650	.	A	C	.	.	MAF_INRAE=3.333
NC_035101.1	1460652	.	G	T	.	.	MAF_INRAE=18.333;MAF_USDA=18.235
NC_035101.1	1460687	.	T	C	.	.	MAF_INRAE=22.152
NC_035101.1	1460712	.	G	A	.	.	MAF_INRAE=3.333;MAF_USDA=3.279
NC_035101.1	1460721	.	A	T	.	.	MAF_USDA=2.459
NC_035101.1	1460726	.	A	G	.	.	MAF_INRAE=29.747;MAF_USDA=24.118
NC_035101.1	1460727	.	T	C	.	.	MAF_USDA=3.279
NC_035101.1	1460733	.	G	T	.	.	MAF_INRAE=25.949;MAF_USDA=13.115
NC_035101.1	1460734	.	A	C	.	.	MAF_INRAE=32.278;MAF_USDA=44.118
NC_035101.1	1460735	.	A	C	.	.	MAF_INRAE=35.833;MAF_USDA=44.118
NC_035101.1	1460779	.	T	G	.	.	MAF_USDA=3.279
NC_035101.1	1460787	.	A	G	.	.	MAF_USDA=30.588
NC_035101.1	1460789	.	C	T	.	.	MAF_USDA=3.279
NC_035101.1	1460805	.	T	C	.	.	MAF_INRAE=8.861;MAF_USDA=2.083
NC_035101.1	1460813	.	G	A	.	.	MAF_USDA=8.235
NC_035101.1	1460836	.	G	T	.	.	MAF_USDA=2.459
NC_035101.1	1460852	.	G	A	.	.	MAF_INRAE=39.873;MAF_USDA=31.765
NC_035101.1	1460885	.	G	T	.	.	MAF_INRAE=39.167;MAF_USDA=43.75
NC_035101.1	1460912	.	A	G	.	.	MAF_INRAE=27.215;MAF_USDA=34.706
NC_035101.1	1460924	.	T	A	.	.	MAF_INRAE=44.937;MAF_USDA=22.941
NC_035101.1	1460927	.	G	A	.	.	MAF_INRAE=3.333
NC_035101.1	1460932	.	C	T	.	.	MAF_INRAE=18.354;MAF_USDA=17.059
NC_035101.1	1460945	.	C	T	.	.	MAF_INRAE=34.81;MAF_USDA=35.294
NC_035101.1	1460957	.	A	T	.	.	MAF_USDA=1.639
NC_035101.1	1460961	.	G	T	.	.	MAF_INRAE=8.861;MAF_USDA=3.529
NC_035101.1	1460976	.	T	C	.	.	MAF_INRAE=46.203;MAF_USDA=43.529
NC_035101.1	1460995	.	G	T	.	.	MAF_INRAE=6.667;MAF_USDA=29.167
NC_035101.1	1461026	.	T	A	.	.	MAF_INRAE=21.053;MAF_USDA=42.353
NC_035101.1	1461046	.	A	G	.	.	MAF_USDA=1.639
NC_035101.1	1461054	.	A	G	.	.	MAF_INRAE=21.053;MAF_USDA=44.706
NC_035101.1	1461057	.	A	C	.	.	MAF_USDA=27.647
NC_035101.1	1461062	.	G	T,A	.	.	MAF_INRAE=5.263
NC_035101.1	1461071	.	T	G	.	.	MAF_INRAE=36.842;MAF_USDA=31.176
NC_035101.1	1461072	.	C	A	.	.	MAF_USDA=3.279
NC_035101.1	1461076	.	G	T	.	.	MAF_INRAE=9.494;MAF_USDA=5.294
NC_035101.1	1461092	.	A	C,G	.	.	MAF_INRAE=10.526
NC_035101.1	1461101	.	T	C	.	.	MAF_INRAE=15.789;MAF_USDA=45.294
NC_035101.1	1461106	.	G	A	.	.	MAF_USDA=3.529
NC_035101.1	1461108	.	T	C	.	.	MAF_INRAE=15.789;MAF_USDA=5.882
NC_035101.1	1461111	.	A	C	.	.	MAF_USDA=10.588
NC_035101.1	1461113	.	T	C	.	.	MAF_INRAE=15.789;MAF_USDA=1.639
NC_035101.1	1461118	.	T	G	.	.	MAF_INRAE=15.789;MAF_USDA=1.639
NC_035101.1	1461134	.	C	T	.	.	MAF_INRAE=8.861;MAF_USDA=3.529
NC_035101.1	1461142	.	C	T	.	.	MAF_INRAE=21.053;MAF_USDA=35.882
NC_035101.1	1461146	.	T	C	.	.	MAF_USDA=5.738
NC_035101.1	1461180	.	C	A	.	.	MAF_USDA=8.235
NC_035101.1	1461199	.	A	G	.	.	MAF_USDA=41.176
NC_035101.1	1461267	.	T	G	.	.	MAF_INRAE=1.667
NC_035101.1	1461315	.	T	G	.	.	MAF_INRAE=2.5
NC_035101.1	1464353	.	C	T	.	.	MAF_INRAE=27.215;MAF_USDA=12.941
NC_035101.1	1464380	.	C	A	.	.	MAF_INRAE=1.667
NC_035101.1	1464386	.	C	T	.	.	MAF_USDA=2.459
NC_035101.1	1464421	.	T	A	.	.	MAF_USDA=3.279
NC_035101.1	1464425	.	G	A	.	.	MAF_USDA=1.639
NC_035101.1	1464437	.	G	A	.	.	MAF_USDA=1.639
NC_035101.1	1464512	.	G	A	.	.	MAF_USDA=38.095
NC_035101.1	1464524	.	A	T	.	.	MAF_USDA=1.695
NC_035101.1	1464590	.	T	C	.	.	MAF_USDA=20.833
NC_035101.1	1464606	.	C	A	.	.	MAF_USDA=39.13
NC_035101.1	1464642	.	C	T	.	.	MAF_USDA=2.174
NC_035101.1	1464681	.	C	T	.	.	MAF_USDA=36.957
NC_035101.1	1464744	.	A	C	.	.	MAF_USDA=15.217
NC_035101.1	1465589	.	C	A	.	.	MAF_USDA=8.696
NC_035101.1	1465732	.	C	G	.	.	MAF_INRAE=8.333;MAF_USDA=2.381
NC_035101.1	1465747	.	A	C	.	.	MAF_USDA=2.5
NC_035101.1	1465759	.	T	A	.	.	MAF_USDA=2.5
NC_035101.1	1465765	.	C	T	.	.	MAF_USDA=1.667
NC_035101.1	1465783	.	A	G	.	.	MAF_INRAE=5.263;MAF_USDA=3.333
NC_035101.1	1465790	.	C	A	.	.	MAF_INRAE=26.582;MAF_USDA=2.083
NC_035101.1	1465792	.	G	A	.	.	MAF_USDA=1.667
NC_035101.1	1465848	.	C	A	.	.	MAF_USDA=1.639
NC_035101.1	1465849	.	G	T	.	.	MAF_USDA=1.639
NC_035101.1	1465855	.	C	A	.	.	MAF_INRAE=21.053;MAF_USDA=32.787
NC_035101.1	1465856	.	G	A	.	.	MAF_INRAE=8.333;MAF_USDA=29.167
NC_035101.1	1465861	.	A	G	.	.	MAF_USDA=2.459
NC_035101.1	1465880	.	A	C	.	.	MAF_USDA=1.639
NC_035101.1	1465884	.	A	C	.	.	MAF_USDA=8.824
NC_035101.1	1465885	.	C	A	.	.	MAF_USDA=8.824
NC_035101.1	1465891	.	C	A	.	.	MAF_INRAE=40.506;MAF_USDA=47.647
NC_035101.1	1465899	.	A	T	.	.	MAF_INRAE=5.263;MAF_USDA=2.941
NC_035101.1	1465906	.	A	G	.	.	MAF_INRAE=39.241;MAF_USDA=41.765
NC_035101.1	1465990	.	C	T	.	.	MAF_INRAE=22.785;MAF_USDA=3.529
NC_035101.1	1466006	.	C	A	.	.	MAF_INRAE=21.053;MAF_USDA=42.941
NC_035101.1	1466009	.	C	A	.	.	MAF_USDA=7.059
NC_035101.1	1466019	.	A	T	.	.	MAF_INRAE=10.526;MAF_USDA=3.529
NC_035101.1	1466048	.	T	C	.	.	MAF_USDA=5.294
NC_035101.1	1466073	.	A	T	.	.	MAF_USDA=6.25
NC_035101.1	1466086	.	T	G	.	.	MAF_USDA=14.754
NC_035101.1	1466147	.	G	A	.	.	MAF_INRAE=12.025
NC_035101.1	1466149	.	C	T	.	.	MAF_USDA=12.295
NC_035101.1	1466153	.	C	A	.	.	MAF_INRAE=10.0;MAF_USDA=17.213
NC_035101.1	1466175	.	G	T	.	.	MAF_USDA=2.459
NC_035101.1	1466198	.	A	G	.	.	MAF_INRAE=13.291
NC_035101.1	1466218	.	C	A	.	.	MAF_INRAE=1.667;MAF_USDA=8.824
NC_035101.1	1466254	.	A	T	.	.	MAF_USDA=30.0
NC_035101.1	1466262	.	G	T	.	.	MAF_USDA=3.529
NC_035101.1	1466278	.	A	T	.	.	MAF_USDA=29.167
NC_035101.1	1466457	.	CG	CA	.	.	MAF_USDA=8.333
NC_035101.1	1466473	.	T	A	.	.	MAF_USDA=14.583
NC_035101.1	1466474	.	C	A	.	.	MAF_USDA=10.417
NC_035101.1	1466486	.	T	A	.	.	MAF_USDA=6.25
NC_035101.1	1466487	.	C	A	.	.	MAF_USDA=2.083
NC_035101.1	1466497	.	G	A	.	.	MAF_USDA=18.75
NC_035101.1	1466510	.	G	A	.	.	MAF_USDA=25.0
NC_035101.1	1466580	.	G	A	.	.	MAF_USDA=31.25
NC_035101.1	1466583	.	G	A	.	.	MAF_USDA=37.5
NC_035101.1	1466592	.	G	A	.	.	MAF_USDA=5.882
NC_035101.1	1466606	.	A	G	.	.	MAF_USDA=18.75
NC_035101.1	1466608	.	T	C	.	.	MAF_USDA=29.412
NC_035101.1	1466620	.	C	T	.	.	MAF_USDA=10.588
NC_035101.1	1466626	.	T	A	.	.	MAF_USDA=28.824
NC_035101.1	1466653	.	T	A	.	.	MAF_USDA=29.412
NC_035101.1	1466669	.	T	A	.	.	MAF_USDA=28.824
NC_035101.1	1466709	.	T	A	.	.	MAF_INRAE=5.263;MAF_USDA=17.059
NC_035101.1	1466743	.	T	C	.	.	MAF_INRAE=11.667
NC_035101.1	1466764	.	C	T	.	.	MAF_INRAE=5.063
NC_035101.1	1466788	.	T	C	.	.	MAF_INRAE=17.722;MAF_USDA=28.824
NC_035101.1	1466791	.	T	C	.	.	MAF_INRAE=13.333;MAF_USDA=37.5
NC_035101.1	1466803	.	G	T	.	.	MAF_INRAE=11.392
NC_035101.1	1466825	.	G	A	.	.	MAF_INRAE=2.5
NC_035101.1	1466827	.	C	A	.	.	MAF_INRAE=32.911;MAF_USDA=44.706
NC_035101.1	1466831	.	G	T	.	.	MAF_INRAE=1.667
NC_035101.1	1466851	.	G	T	.	.	MAF_USDA=16.667
NC_035101.1	1466856	.	G	A	.	.	MAF_INRAE=2.5
NC_035101.1	1466865	.	C	T	.	.	MAF_INRAE=18.987;MAF_USDA=28.824
NC_035101.1	1466890	.	C	T	.	.	MAF_INRAE=19.62;MAF_USDA=4.118
NC_035101.1	1466891	.	G	A	.	.	MAF_INRAE=27.215;MAF_USDA=37.059
NC_035101.1	1466892	.	C	T	.	.	MAF_INRAE=14.167;MAF_USDA=28.824
NC_035101.1	1466894	.	T	A	.	.	MAF_INRAE=48.333;MAF_USDA=34.118
NC_035101.1	1466911	.	G	A	.	.	MAF_USDA=5.294
NC_035101.1	1466928	.	G	T	.	.	MAF_USDA=3.279
NC_035101.1	1466930	.	C	T	.	.	MAF_USDA=12.5
NC_035101.1	1466934	.	G	A	.	.	MAF_USDA=4.098
NC_035101.1	1466939	.	T	G	.	.	MAF_USDA=11.765
NC_035101.1	1466942	.	A	G	.	.	MAF_USDA=2.459
NC_035101.1	1466972	.	A	C	.	.	MAF_INRAE=7.5;MAF_USDA=6.557
NC_035101.1	1466980	.	G	A	.	.	MAF_INRAE=5.0
NC_035101.1	1467002	.	T	C	.	.	MAF_INRAE=7.5
NC_035101.1	1467006	.	G	A	.	.	MAF_INRAE=14.167
NC_035101.1	1467013	.	G	A	.	.	MAF_INRAE=45.0
NC_035101.1	1467018	.	C	G	.	.	MAF_INRAE=13.333
NC_035101.1	1467024	.	A	T	.	.	MAF_INRAE=14.167
NC_035101.1	1467071	.	C	A	.	.	MAF_INRAE=13.333
NC_035101.1	1467088	.	T	C	.	.	MAF_INRAE=14.167
NC_035101.1	1467181	.	C	A	.	.	MAF_USDA=1.639
NC_035101.1	1467223	.	C	G	.	.	MAF_INRAE=26.316;MAF_USDA=19.412
NC_035101.1	1467231	.	C	T	.	.	MAF_USDA=12.5
NC_035101.1	1467234	.	C	A	.	.	MAF_INRAE=33.544;MAF_USDA=37.5
NC_035101.1	1467252	.	T	G	.	.	MAF_INRAE=19.62;MAF_USDA=46.386
NC_035101.1	1467524	.	C	T	.	.	MAF_INRAE=5.263
NC_035101.1	1467529	.	T	C	.	.	MAF_INRAE=11.392;MAF_USDA=35.417
NC_035101.1	1467546	.	GAT	GAG	.	.	MAF_USDA=22.917
NC_035101.1	1467548	.	T	G	.	.	MAF_INRAE=25.833
NC_035101.1	1467567	.	A	C	.	.	MAF_INRAE=13.924;MAF_USDA=7.5
NC_035101.1	1467574	.	C	T	.	.	MAF_INRAE=15.823;MAF_USDA=36.31
NC_035101.1	1467588	.	G	T	.	.	MAF_INRAE=15.823;MAF_USDA=4.118
NC_035101.1	1467600	.	A	G	.	.	MAF_INRAE=15.823;MAF_USDA=37.647
NC_035101.1	1467608	.	T	A	.	.	MAF_USDA=1.639
NC_035101.1	1467654	.	C	T	.	.	MAF_INRAE=3.333
NC_035101.1	1467705	.	C	T	.	.	MAF_USDA=1.639
NC_035101.1	1467707	.	C	A	.	.	MAF_INRAE=36.842;MAF_USDA=23.77
NC_035101.1	1467714	.	T	G	.	.	MAF_USDA=1.639
NC_035101.1	1467745	.	A	C	.	.	MAF_USDA=7.377
NC_035101.1	1467748	.	C	A	.	.	MAF_USDA=3.39
NC_035101.1	1467824	.	C	A	.	.	MAF_INRAE=36.842;MAF_USDA=23.77
NC_035101.1	1467895	.	C	A	.	.	MAF_USDA=22.131
NC_035101.1	1467899	.	C	T	.	.	MAF_USDA=3.279
NC_035101.1	1467913	.	C	A	.	.	MAF_USDA=5.738
NC_035101.1	1467975	.	C	T	.	.	MAF_USDA=3.279
NC_035101.1	1467995	.	A	C	.	.	MAF_USDA=23.77
NC_035101.1	1468022	.	C	A	.	.	MAF_USDA=4.167
NC_035101.1	1471044	.	C	A	.	.	MAF_USDA=5.294
NC_035101.1	1471046	.	G	T	.	.	MAF_USDA=6.471
NC_035101.1	1471049	.	C	T	.	.	MAF_USDA=6.471
NC_035101.1	1471053	.	T	C	.	.	MAF_USDA=1.639
NC_035101.1	1471061	.	T	G	.	.	MAF_USDA=18.235
NC_035101.1	1471063	.	A	C	.	.	MAF_USDA=1.639
NC_035101.1	1471077	.	T	A	.	.	MAF_USDA=11.765
NC_035101.1	1471094	.	G	A	.	.	MAF_USDA=2.459
NC_035101.1	1471108	.	G	A	.	.	MAF_INRAE=15.789;MAF_USDA=4.918
NC_035101.1	1471111	.	G	T	.	.	MAF_INRAE=31.579;MAF_USDA=20.0
NC_035101.1	1471154	.	G	T	.	.	MAF_USDA=4.706
NC_035101.1	1471161	.	G	A	.	.	MAF_USDA=17.647
NC_035101.1	1471176	.	A	G	.	.	MAF_USDA=17.647
NC_035101.1	1471187	.	G	A	.	.	MAF_USDA=12.5
NC_035101.1	1471192	.	G	T	.	.	MAF_USDA=5.738
NC_035101.1	1471194	.	G	A	.	.	MAF_USDA=4.098
NC_035101.1	1471195	.	A	T	.	.	MAF_USDA=4.098
NC_035101.1	1471228	.	A	G	.	.	MAF_USDA=3.279
NC_035101.1	1471233	.	A	G	.	.	MAF_USDA=17.647
NC_035101.1	1471248	.	C	G	.	.	MAF_USDA=4.918
NC_035101.1	1471255	.	A	G	.	.	MAF_USDA=30.0
NC_035101.1	1471266	.	T	C	.	.	MAF_INRAE=18.333;MAF_USDA=1.667
NC_035101.1	1471277	.	A	G	.	.	MAF_USDA=1.639
NC_035101.1	1471279	.	A	T	.	.	MAF_USDA=1.639
NC_035101.1	1471294	.	A	G	.	.	MAF_USDA=3.279
NC_035101.1	1471299	.	A	G	.	.	MAF_USDA=4.918
NC_035101.1	1471309	.	G	A	.	.	MAF_USDA=26.471
NC_035101.1	1471314	.	C	G	.	.	MAF_USDA=8.197
NC_035101.1	1471316	.	A	G	.	.	MAF_USDA=15.294
NC_035101.1	1471321	.	G	A	.	.	MAF_USDA=41.765
NC_035101.1	1471325	.	G	A	.	.	MAF_USDA=7.377
NC_035101.1	1471331	.	G	A	.	.	MAF_USDA=5.738
NC_035101.1	1471334	.	G	T	.	.	MAF_INRAE=2.5;MAF_USDA=14.118
NC_035101.1	1471336	.	G	C	.	.	MAF_INRAE=4.167;MAF_USDA=22.941
NC_035101.1	1471347	.	A	G	.	.	MAF_USDA=20.588
NC_035101.1	1471349	.	A	G	.	.	MAF_USDA=5.738
NC_035101.1	1471351	.	A	T	.	.	MAF_USDA=5.738
NC_035101.1	1471352	.	T	A	.	.	MAF_USDA=5.738
NC_035101.1	1471358	.	G	C	.	.	MAF_USDA=1.639
NC_035101.1	1471365	.	A	G	.	.	MAF_USDA=1.639
NC_035101.1	1471378	.	T	G	.	.	MAF_USDA=41.176
NC_035101.1	1471381	.	A	G	.	.	MAF_INRAE=10.526
NC_035101.1	1471421	.	A	T	.	.	MAF_USDA=30.0
NC_035101.1	1471440	.	G	A	.	.	MAF_INRAE=5.263;MAF_USDA=5.294
NC_035101.1	1471503	.	A	G	.	.	MAF_INRAE=5.263;MAF_USDA=11.176
NC_035101.1	1471534	.	T	C	.	.	MAF_USDA=43.529
NC_035101.1	1471546	.	A	T	.	.	MAF_USDA=41.765
NC_035101.1	1471552	.	T	A	.	.	MAF_USDA=44.118
NC_035101.1	1471554	.	A	G	.	.	MAF_USDA=43.529
NC_035101.1	1471576	.	A	T	.	.	MAF_USDA=16.393
NC_035101.1	1471579	.	T	A	.	.	MAF_USDA=12.5
NC_035101.1	1471585	.	A	T	.	.	MAF_USDA=12.5
NC_035101.1	1471587	.	G	A	.	.	MAF_USDA=12.5
NC_035101.1	1471609	.	A	T	.	.	MAF_USDA=35.417
NC_035101.1	1471612	.	T	A	.	.	MAF_USDA=12.5
NC_035101.1	1471629	.	A	G	.	.	MAF_USDA=41.667
NC_035101.1	1471634	.	G	A	.	.	MAF_USDA=12.5
NC_035101.1	1471641	.	A	G	.	.	MAF_INRAE=7.895;MAF_USDA=22.917
NC_035101.1	1471642	.	A	T	.	.	MAF_USDA=14.583
NC_035101.1	1471645	.	T	A	.	.	MAF_USDA=10.417
NC_035101.1	1471833	.	T	A	.	.	MAF_USDA=50.0
NC_035101.1	1471841	.	G	A	.	.	MAF_USDA=33.333
NC_035101.1	1471874	.	A	G	.	.	MAF_USDA=45.833
NC_035101.1	1471895	.	C	A	.	.	MAF_USDA=47.059
NC_035101.1	1474538	.	T	C	.	.	MAF_USDA=37.5
NC_035101.1	1474545	.	A	G	.	.	MAF_USDA=18.75
NC_035101.1	1474547	.	T	G	.	.	MAF_USDA=16.667
NC_035101.1	1474592	.	C	G	.	.	MAF_USDA=2.083
NC_035101.1	1474620	.	A	T	.	.	MAF_INRAE=10.526;MAF_USDA=2.381
NC_035101.1	1474656	.	A	C	.	.	MAF_USDA=5.0
NC_035101.1	1474706	.	T	A	.	.	MAF_INRAE=13.291
NC_035101.1	1474828	.	C	A	.	.	MAF_USDA=1.639
NC_035101.1	1474853	.	T	A	.	.	MAF_USDA=31.25
NC_035101.1	1474858	.	C	A	.	.	MAF_INRAE=5.263;MAF_USDA=2.941
NC_035101.1	1474875	.	C	T	.	.	MAF_INRAE=47.468;MAF_USDA=15.294
NC_035101.1	1474885	.	C	A	.	.	MAF_USDA=13.529
NC_035101.1	1474891	.	T	G	.	.	MAF_USDA=1.639
NC_035101.1	1474941	.	A	T	.	.	MAF_USDA=29.661
NC_035101.1	1474950	.	T	A	.	.	MAF_USDA=3.39
NC_035101.1	1474969	.	T	C	.	.	MAF_INRAE=21.053;MAF_USDA=34.524
NC_035101.1	1474978	.	T	A	.	.	MAF_INRAE=2.5
NC_035101.1	1474996	.	T	C	.	.	MAF_USDA=26.471
NC_035101.1	1475010	.	C	A	.	.	MAF_USDA=3.279
NC_035101.1	1475016	.	G	A	.	.	MAF_INRAE=15.789;MAF_USDA=4.098
NC_035101.1	1475018	.	T	G	.	.	MAF_USDA=4.098
NC_035101.1	1475029	.	G	A	.	.	MAF_USDA=13.115
NC_035101.1	1475030	.	T	A	.	.	MAF_USDA=13.115
NC_035101.1	1475032	.	T	G	.	.	MAF_INRAE=21.053;MAF_USDA=12.353
NC_035101.1	1475048	.	T	A	.	.	MAF_USDA=1.176
NC_035101.1	1475049	.	G	T	.	.	MAF_INRAE=9.167;MAF_USDA=11.765
NC_035101.1	1475050	.	C	A	.	.	MAF_USDA=2.083
NC_035101.1	1475108	.	T	C	.	.	MAF_INRAE=27.5;MAF_USDA=31.25
NC_035101.1	1475114	.	A	G	.	.	MAF_INRAE=5.263;MAF_USDA=49.412
NC_035101.1	1475118	.	T	G	.	.	MAF_INRAE=22.152;MAF_USDA=49.412
NC_035101.1	1475137	.	C	T	.	.	MAF_USDA=1.639
NC_035101.1	1475151	.	T	G	.	.	MAF_USDA=22.941
NC_035101.1	1475189	.	A	C	.	.	MAF_USDA=1.639
NC_035101.1	1475199	.	T	A	.	.	MAF_INRAE=1.667;MAF_USDA=2.459
NC_035101.1	1475252	.	C	T	.	.	MAF_INRAE=5.833;MAF_USDA=36.885
NC_035101.1	1475311	.	T	C	.	.	MAF_USDA=6.557
NC_035101.1	1475358	.	C	T	.	.	MAF_USDA=43.976
NC_035101.1	1475359	.	C	T	.	.	MAF_USDA=18.675
NC_035101.1	1475463	.	T	C	.	.	MAF_INRAE=2.632;MAF_USDA=6.78
NC_035101.1	1475481	.	C	T	.	.	MAF_USDA=4.31
NC_035101.1	1475537	.	T	C	.	.	MAF_USDA=12.5
NC_035101.1	1475642	.	G	A	.	.	MAF_USDA=8.333
NC_035101.1	1475739	.	G	A	.	.	MAF_USDA=41.667
NC_035101.1	1475778	.	A	G	.	.	MAF_USDA=39.583
NC_035101.1	1475807	.	G	A	.	.	MAF_USDA=26.087
NC_035101.1	1476067	.	GCTGAC	GCTGAT	.	.	MAF_USDA=10.417
NC_035101.1	1476138	.	G	A	.	.	MAF_USDA=11.176
NC_035101.1	1476185	.	A	C	.	.	MAF_USDA=27.647
NC_035101.1	1476201	.	A	T	.	.	MAF_USDA=2.459
NC_035101.1	1476219	.	G	A	.	.	MAF_INRAE=3.165;MAF_USDA=4.167
NC_035101.1	1476234	.	T	G	.	.	MAF_USDA=5.294
NC_035101.1	1476252	.	G	C	.	.	MAF_INRAE=26.316;MAF_USDA=11.176
NC_035101.1	1476260	.	T	G	.	.	MAF_USDA=5.294
NC_035101.1	1476303	.	C	T	.	.	MAF_USDA=4.706
NC_035101.1	1476304	.	G	A	.	.	MAF_USDA=3.529
NC_035101.1	1476328	.	T	C	.	.	MAF_USDA=5.882
NC_035101.1	1476360	.	T	G	.	.	MAF_INRAE=4.167;MAF_USDA=7.647
NC_035101.1	1476365	.	T	A	.	.	MAF_USDA=2.353
NC_035101.1	1476477	.	C	A	.	.	MAF_USDA=5.357
NC_035101.1	1476508	.	A	C	.	.	MAF_USDA=16.471
NC_035101.1	1478746	.	A	G	.	.	MAF_INRAE=27.215;MAF_USDA=41.176
NC_035101.1	1478834	.	A	C	.	.	MAF_USDA=5.294
NC_035101.1	1478849	.	A	T	.	.	MAF_INRAE=18.987;MAF_USDA=16.471
NC_035101.1	1478873	.	C	G	.	.	MAF_INRAE=7.595;MAF_USDA=6.471
NC_035101.1	1478995	.	T	G	.	.	MAF_USDA=1.639
NC_035101.1	1479014	.	A	T	.	.	MAF_INRAE=34.81;MAF_USDA=18.235
NC_035101.1	1479049	.	T	A	.	.	MAF_USDA=2.353
NC_035101.1	1479073	.	A	T	.	.	MAF_INRAE=6.962;MAF_USDA=27.647
NC_035101.1	1479137	.	A	T	.	.	MAF_USDA=20.588
NC_035101.1	1479154	.	T	C	.	.	MAF_USDA=2.941
NC_035101.1	1479162	.	C	G	.	.	MAF_INRAE=7.595;MAF_USDA=6.471
NC_035101.1	1479196	.	G	T	.	.	MAF_INRAE=13.924;MAF_USDA=9.412
NC_035101.1	1479199	.	T	C	.	.	MAF_INRAE=16.667;MAF_USDA=9.412
NC_035101.1	1479319	.	G	A	.	.	MAF_INRAE=8.333;MAF_USDA=21.176
NC_035101.1	1479327	.	T	A	.	.	MAF_INRAE=10.526
NC_035101.1	1479338	.	C	T	.	.	MAF_INRAE=25.949;MAF_USDA=43.75
NC_035101.1	1479452	.	G	A	.	.	MAF_USDA=3.279
NC_035101.1	1479486	.	A	G	.	.	MAF_INRAE=7.595;MAF_USDA=22.353
NC_035101.1	1479524	.	G	A	.	.	MAF_USDA=2.459
NC_035101.1	1479540	.	A	T	.	.	MAF_INRAE=26.582;MAF_USDA=31.176
NC_035101.1	1479566	.	T	C	.	.	MAF_USDA=6.557
NC_035101.1	1479577	.	C	A	.	.	MAF_USDA=3.279
NC_035101.1	1479582	.	C	T	.	.	MAF_INRAE=3.165;MAF_USDA=4.167
NC_035101.1	1479607	.	A	T	.	.	MAF_INRAE=21.667
NC_035101.1	1479640	.	A	C	.	.	MAF_USDA=1.639
NC_035101.1	1479822	.	G	T	.	.	MAF_INRAE=44.304;MAF_USDA=36.471
NC_035101.1	1479864	.	C	T	.	.	MAF_USDA=5.882
NC_035101.1	1479865	.	G	A	.	.	MAF_USDA=1.639
NC_035101.1	1479912	.	A	T	.	.	MAF_USDA=2.459
NC_035101.1	1479959	.	T	C	.	.	MAF_INRAE=44.937;MAF_USDA=28.824
NC_035101.1	1480021	.	T	A	.	.	MAF_USDA=7.377
NC_035101.1	1480037	.	A	C	.	.	MAF_USDA=1.639
NC_035101.1	1480082	.	T	C	.	.	MAF_INRAE=8.333;MAF_USDA=3.529
NC_035101.1	1480095	.	A	G	.	.	MAF_INRAE=24.684;MAF_USDA=5.738
NC_035101.1	1480102	.	G	T	.	.	MAF_INRAE=8.333;MAF_USDA=3.529
NC_035101.1	1480138	.	C	A	.	.	MAF_INRAE=3.333
NC_035101.1	1480149	.	G	A	.	.	MAF_USDA=6.557
NC_035101.1	1480166	.	T	C	.	.	MAF_USDA=11.765
NC_035101.1	1480224	.	C	T	.	.	MAF_INRAE=10.0;MAF_USDA=1.639
NC_035101.1	1480251	.	G	A	.	.	MAF_USDA=11.176
NC_035101.1	1480287	.	T	C	.	.	MAF_INRAE=15.823;MAF_USDA=49.412
NC_035101.1	1480294	.	G	A	.	.	MAF_USDA=2.083
NC_035101.1	1480334	.	T	C	.	.	MAF_INRAE=26.582;MAF_USDA=28.824
NC_035101.1	1480345	.	C	T	.	.	MAF_USDA=11.176
NC_035101.1	1480390	.	G	A	.	.	MAF_INRAE=39.241;MAF_USDA=38.824
NC_035101.1	1480404	.	A	C	.	.	MAF_USDA=4.118
NC_035101.1	1480465	.	A	G	.	.	MAF_INRAE=29.114;MAF_USDA=15.294
NC_035101.1	1480563	.	A	T	.	.	MAF_USDA=4.098
NC_035101.1	1480591	.	A	G	.	.	MAF_INRAE=25.316;MAF_USDA=14.706
NC_035101.1	1480609	.	A	T	.	.	MAF_INRAE=8.333;MAF_USDA=10.417
NC_035101.1	1480612	.	T	C	.	.	MAF_INRAE=27.215;MAF_USDA=25.0
NC_035101.1	1480667	.	G	A	.	.	MAF_USDA=12.5
NC_035101.1	1480687	.	C	T	.	.	MAF_USDA=12.5
NC_035101.1	1480756	.	G	T	.	.	MAF_INRAE=3.333
NC_035101.1	1480832	.	C	A	.	.	MAF_INRAE=18.987;MAF_USDA=11.765
NC_035101.1	1480908	.	C	T	.	.	MAF_USDA=12.941
NC_035101.1	1480916	.	C	T	.	.	MAF_INRAE=3.333
NC_035101.1	1480930	.	C	T	.	.	MAF_INRAE=6.667;MAF_USDA=9.412
NC_035101.1	1480944	.	T	C	.	.	MAF_USDA=12.5
NC_035101.1	1480954	.	T	A	.	.	MAF_INRAE=11.667
NC_035101.1	1480955	.	A	T	.	.	MAF_INRAE=11.667
NC_035101.1	1480980	.	T	C	.	.	MAF_INRAE=6.667
NC_035101.1	1480988	.	C	T	.	.	MAF_INRAE=5.0
NC_035101.1	1480998	.	T	C	.	.	MAF_USDA=4.167
NC_035101.1	1481002	.	A	C	.	.	MAF_INRAE=1.667;MAF_USDA=4.098
NC_035101.1	1481005	.	T	G	.	.	MAF_INRAE=1.667
NC_035101.1	1481010	.	C	T	.	.	MAF_INRAE=1.667
NC_035101.1	1481014	.	G	A	.	.	MAF_USDA=6.667
NC_035101.1	1482555	.	G	A	.	.	MAF_USDA=27.083
NC_035101.1	1482558	.	G	A	.	.	MAF_USDA=22.917
NC_035101.1	1482566	.	C	T	.	.	MAF_USDA=29.167
NC_035101.1	1482570	.	G	A	.	.	MAF_USDA=18.75
NC_035101.1	1482800	.	C	T	.	.	MAF_USDA=8.235
NC_035101.1	1482804	.	C	A	.	.	MAF_USDA=8.235
NC_035101.1	1482825	.	C	T	.	.	MAF_USDA=10.588
NC_035101.1	1482853	.	G	T	.	.	MAF_USDA=47.059
NC_035101.1	1482866	.	C	G	.	.	MAF_INRAE=47.368;MAF_USDA=27.647
NC_035101.1	1482874	.	C	G	.	.	MAF_INRAE=9.167;MAF_USDA=10.417
NC_035101.1	1482891	.	C	A	.	.	MAF_USDA=15.294
NC_035101.1	1482913	.	T	G	.	.	MAF_USDA=2.941
NC_035101.1	1482914	.	G	A	.	.	MAF_INRAE=5.263;MAF_USDA=4.167
NC_035101.1	1482925	.	T	C	.	.	MAF_USDA=21.176
NC_035101.1	1482936	.	C	A	.	.	MAF_USDA=1.639
NC_035101.1	1482952	.	C	T	.	.	MAF_USDA=1.639
NC_035101.1	1482971	.	C	T	.	.	MAF_USDA=4.098
NC_035101.1	1482978	.	C	T	.	.	MAF_USDA=3.279
NC_035101.1	1483004	.	T	A	.	.	MAF_INRAE=21.053;MAF_USDA=35.294
NC_035101.1	1483006	.	T	A	.	.	MAF_USDA=6.471
NC_035101.1	1483031	.	T	G	.	.	MAF_INRAE=31.579;MAF_USDA=34.706
NC_035101.1	1483046	.	C	T	.	.	MAF_INRAE=47.368;MAF_USDA=14.118
NC_035101.1	1483051	.	C	T	.	.	MAF_USDA=4.098
NC_035101.1	1483103	.	T	G	.	.	MAF_INRAE=10.0
NC_035101.1	1483110	.	C	G	.	.	MAF_INRAE=10.833;MAF_USDA=9.412
NC_035101.1	1483111	.	A	G	.	.	MAF_USDA=2.353
NC_035101.1	1483120	.	T	C	.	.	MAF_USDA=2.459
NC_035101.1	1483135	.	C	A	.	.	MAF_INRAE=7.5;MAF_USDA=27.647
NC_035101.1	1483179	.	C	A	.	.	MAF_USDA=2.941
NC_035101.1	1483184	.	G	A	.	.	MAF_USDA=2.941
NC_035101.1	1483227	.	A	G	.	.	MAF_USDA=4.762
NC_035101.1	1483304	.	T	A	.	.	MAF_INRAE=39.241;MAF_USDA=47.059
NC_035101.1	1483308	.	A	C	.	.	MAF_INRAE=35.0;MAF_USDA=47.059
NC_035101.1	1483321	.	C	T	.	.	MAF_USDA=2.083
NC_035101.1	1483361	.	T	C	.	.	MAF_INRAE=34.167;MAF_USDA=44.048
NC_035101.1	1483441	.	G	C	.	.	MAF_USDA=17.262
NC_035101.1	1484691	.	C	T	.	.	MAF_USDA=4.098
NC_035101.1	1484774	.	C	G	.	.	MAF_INRAE=5.263
NC_035101.1	1484777	.	G	C	.	.	MAF_USDA=4.167
NC_035101.1	1484816	.	C	A	.	.	MAF_USDA=3.279
NC_035101.1	1484882	.	C	A	.	.	MAF_INRAE=37.975;MAF_USDA=14.118
NC_035101.1	1484893	.	C	T	.	.	MAF_USDA=4.918
NC_035101.1	1484966	.	A	G	.	.	MAF_USDA=4.098
NC_035101.1	1484973	.	C	A	.	.	MAF_USDA=4.118
NC_035101.1	1484996	.	T	C	.	.	MAF_USDA=5.0
NC_035101.1	1484997	.	G	T	.	.	MAF_USDA=4.237
NC_035101.1	1485048	.	A	T	.	.	MAF_INRAE=47.368;MAF_USDA=16.471
NC_035101.1	1485095	.	C	T	.	.	MAF_INRAE=8.861;MAF_USDA=5.738
NC_035101.1	1485166	.	T	G	.	.	MAF_USDA=1.639
NC_035101.1	1485188	.	C	T	.	.	MAF_INRAE=38.608;MAF_USDA=12.941
NC_035101.1	1485207	.	C	T	.	.	MAF_USDA=1.639
NC_035101.1	1485213	.	T	C	.	.	MAF_INRAE=33.333;MAF_USDA=14.583
NC_035101.1	1485241	.	C	T	.	.	MAF_USDA=1.639
NC_035101.1	1485316	.	G	T	.	.	MAF_INRAE=7.595;MAF_USDA=5.294
NC_035101.1	1485317	.	C	T	.	.	MAF_INRAE=27.5;MAF_USDA=49.412
NC_035101.1	1485326	.	G	A	.	.	MAF_INRAE=27.5;MAF_USDA=49.412
NC_035101.1	1485330	.	A	G	.	.	MAF_INRAE=27.5;MAF_USDA=48.824
NC_035101.1	1485336	.	A	T	.	.	MAF_USDA=4.098
NC_035101.1	1485339	.	C	A	.	.	MAF_USDA=4.098
NC_035101.1	1485350	.	C	T	.	.	MAF_INRAE=35.0;MAF_USDA=14.583
NC_035101.1	1485358	.	T	A	.	.	MAF_USDA=4.918
NC_035101.1	1485387	.	C	G	.	.	MAF_USDA=2.941
NC_035101.1	1485394	.	G	A	.	.	MAF_USDA=2.459
NC_035101.1	1485417	.	A	C	.	.	MAF_INRAE=5.0;MAF_USDA=9.836
NC_035101.1	1485418	.	C	T	.	.	MAF_INRAE=29.114;MAF_USDA=22.353
NC_035101.1	1485421	.	G	A	.	.	MAF_INRAE=5.0;MAF_USDA=9.836
NC_035101.1	1485425	.	A	T	.	.	MAF_INRAE=5.0;MAF_USDA=9.836
NC_035101.1	1485427	.	A	T	.	.	MAF_INRAE=25.316;MAF_USDA=47.647
NC_035101.1	1485449	.	G	A	.	.	MAF_INRAE=5.063;MAF_USDA=4.706
NC_035101.1	1485500	.	T	G	.	.	MAF_INRAE=26.582;MAF_USDA=48.795
NC_035101.1	1485505	.	T	G	.	.	MAF_USDA=4.167
NC_035101.1	1485530	.	A	G	.	.	MAF_INRAE=26.582;MAF_USDA=48.193
NC_035101.1	1485597	.	T	C	.	.	MAF_INRAE=2.5;MAF_USDA=17.47
NC_035101.1	1485612	.	G	A	.	.	MAF_USDA=2.586
NC_035101.1	1485619	.	G	A	.	.	MAF_INRAE=8.861;MAF_USDA=6.897
NC_035101.1	1485629	.	A	T	.	.	MAF_USDA=1.695
NC_035101.1	1485642	.	C	A	.	.	MAF_INRAE=43.671;MAF_USDA=14.583
NC_035101.1	1485645	.	G	A	.	.	MAF_INRAE=8.861;MAF_USDA=6.78
NC_035101.1	1485950	.	G	A	.	.	MAF_INRAE=5.263
NC_035101.1	1485958	.	A	T	.	.	MAF_USDA=10.417
NC_035101.1	1485982	.	G	A	.	.	MAF_INRAE=47.368;MAF_USDA=15.854
NC_035101.1	1486001	.	G	A	.	.	MAF_USDA=9.322
NC_035101.1	1486059	.	C	A	.	.	MAF_USDA=5.932
NC_035101.1	1486064	.	C	G	.	.	MAF_INRAE=30.38;MAF_USDA=15.663
NC_035101.1	1486075	.	C	A	.	.	MAF_USDA=5.932
NC_035101.1	1486101	.	A	C	.	.	MAF_INRAE=27.215;MAF_USDA=6.78
NC_035101.1	1486156	.	C	A	.	.	MAF_INRAE=10.833;MAF_USDA=14.458
NC_035101.1	1486208	.	A	G	.	.	MAF_USDA=21.176
NC_035101.1	1486209	.	C	T	.	.	MAF_USDA=4.918
NC_035101.1	1486221	.	C	G	.	.	MAF_USDA=14.118
NC_035101.1	1486234	.	A	C	.	.	MAF_INRAE=29.114;MAF_USDA=15.882
NC_035101.1	1486254	.	C	T	.	.	MAF_USDA=4.918
NC_035101.1	1486272	.	T	C	.	.	MAF_INRAE=38.608;MAF_USDA=17.059
NC_035101.1	1486283	.	T	C	.	.	MAF_INRAE=34.167;MAF_USDA=17.059
NC_035101.1	1486289	.	C	T	.	.	MAF_USDA=4.918
NC_035101.1	1486318	.	G	A	.	.	MAF_USDA=7.377
NC_035101.1	1486389	.	T	C	.	.	MAF_INRAE=38.608;MAF_USDA=19.048
NC_035101.1	1486390	.	C	T	.	.	MAF_USDA=3.333
NC_035101.1	1486418	.	T	A	.	.	MAF_USDA=4.706
NC_035101.1	1486470	.	A	T	.	.	MAF_INRAE=38.608;MAF_USDA=15.882
NC_035101.1	1486492	.	G	A	.	.	MAF_INRAE=38.608;MAF_USDA=12.353
NC_035101.1	1486494	.	C	T	.	.	MAF_USDA=1.639
NC_035101.1	1486504	.	A	G	.	.	MAF_USDA=3.279
NC_035101.1	1486509	.	T	C	.	.	MAF_INRAE=34.167;MAF_USDA=15.294
NC_035101.1	1486546	.	A	C	.	.	MAF_INRAE=26.667;MAF_USDA=48.235
NC_035101.1	1486548	.	T	C	.	.	MAF_INRAE=35.833;MAF_USDA=15.882
NC_035101.1	1486549	.	G	A	.	.	MAF_USDA=4.918
NC_035101.1	1486554	.	G	A	.	.	MAF_INRAE=10.833;MAF_USDA=25.294
NC_035101.1	1486558	.	C	A	.	.	MAF_INRAE=10.833;MAF_USDA=25.294
NC_035101.1	1486594	.	G	A	.	.	MAF_INRAE=7.5;MAF_USDA=13.115
NC_035101.1	1486626	.	T	C	.	.	MAF_INRAE=11.667;MAF_USDA=27.059
NC_035101.1	1486636	.	C	A	.	.	MAF_INRAE=11.667;MAF_USDA=33.529
NC_035101.1	1486655	.	C	T	.	.	MAF_INRAE=35.0;MAF_USDA=11.765
NC_035101.1	1486686	.	G	A	.	.	MAF_USDA=1.639
NC_035101.1	1486705	.	C	A	.	.	MAF_INRAE=35.0;MAF_USDA=10.588
NC_035101.1	1486706	.	A	T	.	.	MAF_USDA=4.918
NC_035101.1	1486707	.	C	A	.	.	MAF_INRAE=8.228;MAF_USDA=8.197
NC_035101.1	1486711	.	T	A	.	.	MAF_USDA=8.333
NC_035101.1	1486715	.	A	G	.	.	MAF_INRAE=26.667
NC_035101.1	1486722	.	T	C	.	.	MAF_INRAE=27.5
NC_035101.1	1486737	.	T	G	.	.	MAF_INRAE=35.0;MAF_USDA=10.0
NC_035101.1	1486741	.	A	G	.	.	MAF_INRAE=35.0;MAF_USDA=10.0
NC_035101.1	1486747	.	A	T	.	.	MAF_INRAE=3.333;MAF_USDA=6.25
NC_035101.1	1486752	.	G	T	.	.	MAF_INRAE=4.167
NC_035101.1	1486758	.	G	A	.	.	MAF_INRAE=5.0;MAF_USDA=2.083
NC_035101.1	1486761	.	C	T	.	.	MAF_INRAE=4.167;MAF_USDA=6.25
NC_035101.1	1486767	.	C	A	.	.	MAF_INRAE=3.333;MAF_USDA=8.333
NC_035101.1	1486772	.	T	C	.	.	MAF_INRAE=3.333;MAF_USDA=11.176
NC_035101.1	1486773	.	G	A	.	.	MAF_INRAE=2.5;MAF_USDA=10.588
NC_035101.1	1486780	.	G	T	.	.	MAF_INRAE=39.167;MAF_USDA=39.583
NC_035101.1	1486819	.	T	C	.	.	MAF_INRAE=8.333;MAF_USDA=11.475
NC_035101.1	1486838	.	A	G	.	.	MAF_USDA=5.738
NC_035101.1	1486858	.	G	T	.	.	MAF_INRAE=37.342;MAF_USDA=14.706
NC_035101.1	1486885	.	A	C	.	.	MAF_USDA=8.197
NC_035101.1	1486921	.	T	C	.	.	MAF_USDA=4.918
NC_035101.1	1486922	.	A	C	.	.	MAF_USDA=2.459
NC_035101.1	1486925	.	G	T	.	.	MAF_USDA=6.557
NC_035101.1	1486980	.	C	T	.	.	MAF_INRAE=39.873;MAF_USDA=14.706
NC_035101.1	1486995	.	C	T	.	.	MAF_INRAE=39.873;MAF_USDA=15.882
NC_035101.1	1486996	.	A	G	.	.	MAF_INRAE=35.0;MAF_USDA=13.529
NC_035101.1	1486999	.	C	T	.	.	MAF_INRAE=35.0;MAF_USDA=14.118
NC_035101.1	1487003	.	C	T	.	.	MAF_USDA=2.083
NC_035101.1	1487016	.	C	T	.	.	MAF_USDA=3.279
NC_035101.1	1487032	.	A	C	.	.	MAF_INRAE=34.167;MAF_USDA=14.583
NC_035101.1	1487056	.	A	G	.	.	MAF_INRAE=29.747;MAF_USDA=20.0
NC_035101.1	1487069	.	G	C	.	.	MAF_INRAE=29.747;MAF_USDA=15.294
NC_035101.1	1487089	.	C	T	.	.	MAF_INRAE=31.013;MAF_USDA=30.0
NC_035101.1	1487092	.	T	A	.	.	MAF_USDA=7.377
NC_035101.1	1487095	.	T	G	.	.	MAF_INRAE=10.759;MAF_USDA=22.941
NC_035101.1	1487105	.	C	T	.	.	MAF_INRAE=2.5;MAF_USDA=4.167
NC_035101.1	1487113	.	A	C	.	.	MAF_INRAE=39.241;MAF_USDA=14.118
NC_035101.1	1487133	.	G	A	.	.	MAF_INRAE=3.333
NC_035101.1	1487147	.	G	A	.	.	MAF_INRAE=2.5;MAF_USDA=20.833
NC_035101.1	1487152	.	C	A	.	.	MAF_INRAE=2.5;MAF_USDA=18.75
NC_035101.1	1487182	.	T	C	.	.	MAF_INRAE=25.949;MAF_USDA=4.918
NC_035101.1	1487214	.	C	A	.	.	MAF_INRAE=5.0;MAF_USDA=11.475
NC_035101.1	1487247	.	A	G	.	.	MAF_USDA=5.738
NC_035101.1	1487252	.	T	C	.	.	MAF_INRAE=31.646;MAF_USDA=34.706
NC_035101.1	1487308	.	C	A	.	.	MAF_INRAE=3.333;MAF_USDA=14.118
NC_035101.1	1487413	.	G	T	.	.	MAF_INRAE=39.241;MAF_USDA=14.706
NC_035101.1	1487414	.	G	T	.	.	MAF_INRAE=35.0;MAF_USDA=14.706
NC_035101.1	1487465	.	C	A	.	.	MAF_INRAE=26.316;MAF_USDA=33.929
NC_035101.1	1487502	.	C	T	.	.	MAF_INRAE=26.316;MAF_USDA=22.353
NC_035101.1	1487503	.	T	C	.	.	MAF_USDA=2.353
NC_035101.1	1487524	.	C	A	.	.	MAF_INRAE=26.316;MAF_USDA=27.647
NC_035101.1	1487534	.	G	T	.	.	MAF_INRAE=47.368;MAF_USDA=14.706
NC_035101.1	1487589	.	G	A	.	.	MAF_INRAE=26.316;MAF_USDA=23.529
NC_035101.1	1487598	.	C	T	.	.	MAF_USDA=6.557
NC_035101.1	1487610	.	A	G	.	.	MAF_USDA=37.059
NC_035101.1	1487614	.	A	G	.	.	MAF_USDA=37.059
NC_035101.1	1487631	.	A	T	.	.	MAF_USDA=41.667
NC_035101.1	1487637	.	A	T	.	.	MAF_INRAE=5.063;MAF_USDA=4.167
NC_035101.1	1487639	.	G	T	.	.	MAF_USDA=47.917
NC_035101.1	1487653	.	G	T	.	.	MAF_USDA=4.098
NC_035101.1	1487665	.	C	T	.	.	MAF_USDA=20.833
NC_035101.1	1487666	.	G	A	.	.	MAF_USDA=2.542
NC_035101.1	1487667	.	C	A	.	.	MAF_USDA=20.833
NC_035101.1	1487669	.	G	A	.	.	MAF_USDA=33.333
NC_035101.1	1487720	.	G	A	.	.	MAF_USDA=27.083
NC_035101.1	1487723	.	G	A	.	.	MAF_USDA=16.667
NC_035101.1	1487761	.	G	T	.	.	MAF_USDA=18.75
NC_035101.1	1487773	.	C	T	.	.	MAF_USDA=39.583
NC_035101.1	1487774	.	G	A	.	.	MAF_USDA=20.833
NC_035101.1	1487873	.	G	T	.	.	MAF_USDA=22.917
NC_035101.1	1487879	.	A	G	.	.	MAF_USDA=2.459
NC_035101.1	1487883	.	A	C	.	.	MAF_USDA=3.279
NC_035101.1	1488385	.	G	T	.	.	MAF_USDA=4.167
NC_035101.1	1488500	.	T	C	.	.	MAF_USDA=5.738
NC_035101.1	1488591	.	G	A	.	.	MAF_USDA=7.377
NC_035101.1	1488633	.	A	C	.	.	MAF_INRAE=30.38;MAF_USDA=30.588
NC_035101.1	1488644	.	C	A	.	.	MAF_USDA=3.279
NC_035101.1	1488683	.	C	A	.	.	MAF_INRAE=8.861;MAF_USDA=9.016
NC_035101.1	1488725	.	C	A	.	.	MAF_USDA=4.098
NC_035101.1	1488749	.	T	A	.	.	MAF_INRAE=41.139;MAF_USDA=22.353
NC_035101.1	1488751	.	A	C	.	.	MAF_INRAE=2.5
NC_035101.1	1488780	.	A	T	.	.	MAF_INRAE=29.747;MAF_USDA=24.118
NC_035101.1	1488824	.	G	T	.	.	MAF_USDA=15.294
NC_035101.1	1488850	.	G	A	.	.	MAF_USDA=31.148
NC_035101.1	1488867	.	C	G	.	.	MAF_USDA=1.639
NC_035101.1	1488883	.	A	G	.	.	MAF_USDA=21.765
NC_035101.1	1488884	.	T	A	.	.	MAF_USDA=1.639
NC_035101.1	1488887	.	A	C	.	.	MAF_USDA=2.459
NC_035101.1	1488889	.	T	C	.	.	MAF_USDA=2.459
NC_035101.1	1488891	.	G	T	.	.	MAF_USDA=2.459
NC_035101.1	1488896	.	A	G	.	.	MAF_INRAE=2.5;MAF_USDA=9.016
NC_035101.1	1488917	.	A	T	.	.	MAF_INRAE=3.333;MAF_USDA=12.295
NC_035101.1	1488920	.	C	A	.	.	MAF_INRAE=3.333;MAF_USDA=12.295
NC_035101.1	1488922	.	C	T	.	.	MAF_INRAE=3.333;MAF_USDA=12.295
NC_035101.1	1488924	.	T	G	.	.	MAF_INRAE=3.333;MAF_USDA=12.295
NC_035101.1	1488944	.	C	T	.	.	MAF_USDA=6.557
NC_035101.1	1488950	.	A	T	.	.	MAF_USDA=6.557
NC_035101.1	1488953	.	C	A	.	.	MAF_USDA=4.918
NC_035101.1	1488955	.	C	T	.	.	MAF_USDA=6.557
NC_035101.1	1488985	.	C	A	.	.	MAF_INRAE=31.579;MAF_USDA=25.882
NC_035101.1	1489011	.	C	T	.	.	MAF_INRAE=5.063;MAF_USDA=10.588
NC_035101.1	1489088	.	G	T	.	.	MAF_INRAE=6.329;MAF_USDA=1.639
NC_035101.1	1489165	.	C	A	.	.	MAF_INRAE=41.139;MAF_USDA=16.471
NC_035101.1	1489208	.	A	G	.	.	MAF_USDA=6.557
NC_035101.1	1489221	.	T	C	.	.	MAF_INRAE=4.167;MAF_USDA=15.882
NC_035101.1	1489267	.	C	T	.	.	MAF_INRAE=10.833;MAF_USDA=18.75
NC_035101.1	1489325	.	A	G	.	.	MAF_USDA=17.059
NC_035101.1	1489326	.	T	A	.	.	MAF_USDA=17.647
NC_035101.1	1489434	.	G	T	.	.	MAF_USDA=27.083
NC_035101.1	1489445	.	G	T	.	.	MAF_USDA=2.459
NC_035101.1	1490333	.	T	A	.	.	MAF_INRAE=45.57;MAF_USDA=34.118
NC_035101.1	1490511	.	C	T	.	.	MAF_USDA=1.639
NC_035101.1	1490558	.	G	T	.	.	MAF_INRAE=3.333
NC_035101.1	1490634	.	G	A	.	.	MAF_INRAE=17.089;MAF_USDA=45.294
NC_035101.1	1490640	.	C	G	.	.	MAF_USDA=4.706
NC_035101.1	1490698	.	C	G	.	.	MAF_USDA=10.417
NC_035101.1	1490700	.	G	T	.	.	MAF_INRAE=36.842;MAF_USDA=35.417
NC_035101.1	1490739	.	G	T	.	.	MAF_INRAE=31.579;MAF_USDA=37.059
NC_035101.1	1490780	.	G	A	.	.	MAF_USDA=3.279
NC_035101.1	1490804	.	G	A	.	.	MAF_USDA=5.738
NC_035101.1	1490838	.	A	G	.	.	MAF_USDA=17.059
NC_035101.1	1490858	.	A	G	.	.	MAF_USDA=14.706
NC_035101.1	1490870	.	C	T	.	.	MAF_USDA=4.918
NC_035101.1	1491672	.	G	T	.	.	MAF_USDA=4.918
NC_035101.1	1491707	.	C	A	.	.	MAF_USDA=4.118
NC_035101.1	1491710	.	A	G	.	.	MAF_USDA=9.412
NC_035101.1	1491714	.	A	G	.	.	MAF_USDA=8.235
NC_035101.1	1491718	.	C	A	.	.	MAF_USDA=8.824
NC_035101.1	1491723	.	A	C	.	.	MAF_USDA=1.724
NC_035101.1	1491800	.	G	A	.	.	MAF_USDA=1.639
NC_035101.1	1491886	.	A	T	.	.	MAF_USDA=2.976
NC_035101.1	1491924	.	T	C	.	.	MAF_USDA=3.333
NC_035101.1	1491935	.	T	C	.	.	MAF_USDA=7.738
NC_035101.1	1492066	.	G	T	.	.	MAF_USDA=4.918
NC_035101.1	1492117	.	A	G	.	.	MAF_USDA=1.639
NC_035101.1	1492377	.	T	C	.	.	MAF_INRAE=8.333;MAF_USDA=2.353
NC_035101.1	1492393	.	T	C	.	.	MAF_INRAE=13.291;MAF_USDA=8.824
NC_035101.1	1492417	.	G	C	.	.	MAF_USDA=29.167
NC_035101.1	1492441	.	G	C	.	.	MAF_USDA=5.738
NC_035101.1	1492482	.	G	A	.	.	MAF_USDA=2.459
NC_035101.1	1492505	.	A	T	.	.	MAF_INRAE=20.833;MAF_USDA=26.471
NC_035101.1	1492507	.	T	G	.	.	MAF_INRAE=2.5;MAF_USDA=4.098
NC_035101.1	1492557	.	G	A	.	.	MAF_INRAE=3.333;MAF_USDA=3.279
NC_035101.1	1492623	.	T	G	.	.	MAF_USDA=2.083
NC_035101.1	1492722	.	A	C	.	.	MAF_INRAE=10.127;MAF_USDA=29.412
NC_035101.1	1492793	.	A	C	.	.	MAF_INRAE=2.5
NC_035101.1	1492826	.	A	C	.	.	MAF_INRAE=4.167;MAF_USDA=32.353
NC_035101.1	1492843	.	A	G	.	.	MAF_INRAE=2.5;MAF_USDA=32.353
NC_035101.1	1492881	.	G	A	.	.	MAF_INRAE=5.0;MAF_USDA=2.459
NC_035101.1	1492962	.	T	G	.	.	MAF_INRAE=5.833;MAF_USDA=31.765
NC_035101.1	1493074	.	C	G	.	.	MAF_USDA=2.353
NC_035101.1	1493140	.	G	T	.	.	MAF_USDA=2.353
NC_035101.1	1493159	.	G	A	.	.	MAF_USDA=2.353
NC_035101.1	1493267	.	G	A	.	.	MAF_USDA=2.459
NC_035101.1	1493270	.	G	A	.	.	MAF_INRAE=2.5;MAF_USDA=4.098
NC_035101.1	1493303	.	A	G	.	.	MAF_INRAE=6.962;MAF_USDA=5.882
NC_035101.1	1493435	.	G	A	.	.	MAF_INRAE=37.342;MAF_USDA=27.083
NC_035101.1	1493462	.	T	C	.	.	MAF_USDA=2.941
NC_035101.1	1493546	.	T	G	.	.	MAF_INRAE=17.5;MAF_USDA=27.083
NC_035101.1	1493552	.	G	A	.	.	MAF_INRAE=5.833;MAF_USDA=19.412
NC_035101.1	1493783	.	C	A	.	.	MAF_USDA=4.706
NC_035101.1	1493799	.	A	G	.	.	MAF_INRAE=15.823;MAF_USDA=11.176
NC_035101.1	1493908	.	G	A	.	.	MAF_USDA=6.034
NC_035101.1	1493977	.	A	G	.	.	MAF_INRAE=5.263;MAF_USDA=4.706
NC_035101.1	1493985	.	A	G	.	.	MAF_INRAE=5.263;MAF_USDA=4.706
NC_035101.1	1494003	.	G	T	.	.	MAF_USDA=4.167
NC_035101.1	1494025	.	C	A	.	.	MAF_USDA=4.098
NC_035101.1	1494038	.	A	T	.	.	MAF_USDA=42.941
NC_035101.1	1494043	.	A	C	.	.	MAF_USDA=1.639
NC_035101.1	1494087	.	G	A	.	.	MAF_USDA=4.167
NC_035101.1	1494100	.	C	G	.	.	MAF_USDA=5.0
NC_035101.1	1495391	.	G	C	.	.	MAF_USDA=1.786
NC_035101.1	1495427	.	A	G	.	.	MAF_USDA=38.525
NC_035101.1	1495428	.	A	C	.	.	MAF_USDA=34.118
NC_035101.1	1495459	.	T	G	.	.	MAF_USDA=34.118
NC_035101.1	1495495	.	G	A	.	.	MAF_USDA=18.235
NC_035101.1	1495503	.	A	G	.	.	MAF_USDA=34.706
NC_035101.1	1495506	.	C	G	.	.	MAF_USDA=40.588
NC_035101.1	1495507	.	G	A	.	.	MAF_USDA=22.941
NC_035101.1	1495510	.	C	A	.	.	MAF_USDA=40.588
NC_035101.1	1495528	.	G	A	.	.	MAF_USDA=15.294
NC_035101.1	1495530	.	C	A	.	.	MAF_USDA=34.118
NC_035101.1	1495538	.	G	A	.	.	MAF_USDA=2.459
NC_035101.1	1495570	.	C	T	.	.	MAF_INRAE=10.526;MAF_USDA=19.412
NC_035101.1	1495583	.	G	T	.	.	MAF_INRAE=15.789;MAF_USDA=4.918
NC_035101.1	1495590	.	T	G	.	.	MAF_INRAE=5.263;MAF_USDA=8.235
NC_035101.1	1495610	.	T	A	.	.	MAF_USDA=31.25
NC_035101.1	1495677	.	T	A	.	.	MAF_INRAE=15.823;MAF_USDA=18.75
NC_035101.1	1495711	.	T	C	.	.	MAF_INRAE=32.911;MAF_USDA=33.529
NC_035101.1	1495713	.	T	G	.	.	MAF_INRAE=18.333;MAF_USDA=25.294
NC_035101.1	1495721	.	C	T	.	.	MAF_INRAE=37.342;MAF_USDA=31.765
NC_035101.1	1495730	.	T	G	.	.	MAF_INRAE=7.595;MAF_USDA=4.706
NC_035101.1	1495762	.	A	T	.	.	MAF_USDA=36.957
NC_035101.1	1495789	.	C	T	.	.	MAF_INRAE=2.5;MAF_USDA=8.197
NC_035101.1	1495797	.	G	A	.	.	MAF_USDA=7.377
NC_035101.1	1495801	.	T	A	.	.	MAF_INRAE=13.924;MAF_USDA=7.059
NC_035101.1	1495832	.	C	T	.	.	MAF_INRAE=17.089;MAF_USDA=27.059
NC_035101.1	1495903	.	C	T	.	.	MAF_USDA=6.557
NC_035101.1	1495996	.	T	A	.	.	MAF_INRAE=41.667;MAF_USDA=46.471
NC_035101.1	1496062	.	C	A	.	.	MAF_USDA=10.366
NC_035101.1	1496070	.	A	G	.	.	MAF_USDA=46.341
NC_035101.1	1496105	.	C	G	.	.	MAF_USDA=2.083
NC_035101.1	1496155	.	C	T	.	.	MAF_USDA=11.667
NC_035101.1	1496204	.	C	T	.	.	MAF_INRAE=8.228
NC_035101.1	1496343	.	A	G	.	.	MAF_USDA=14.583
NC_035101.1	1497064	.	C	T	.	.	MAF_USDA=25.904
NC_035101.1	1497079	.	T	A	.	.	MAF_USDA=24.706
NC_035101.1	1497083	.	C	A	.	.	MAF_USDA=25.294
NC_035101.1	1497098	.	A	G	.	.	MAF_USDA=30.952
NC_035101.1	1497128	.	G	T	.	.	MAF_USDA=1.786
NC_035101.1	1497138	.	G	A	.	.	MAF_USDA=16.667
NC_035101.1	1497157	.	C	T	.	.	MAF_USDA=10.417
NC_035101.1	1497177	.	C	T	.	.	MAF_USDA=4.167
NC_035101.1	1497186	.	C	A	.	.	MAF_USDA=47.917
NC_035101.1	1497197	.	C	T	.	.	MAF_USDA=11.765
NC_035101.1	1497198	.	G	A	.	.	MAF_USDA=41.667
NC_035101.1	1497203	.	G	A	.	.	MAF_USDA=2.459
NC_035101.1	1497206	.	C	A	.	.	MAF_USDA=34.706
NC_035101.1	1497218	.	G	A	.	.	MAF_USDA=17.059
NC_035101.1	1497226	.	C	A	.	.	MAF_USDA=14.118
NC_035101.1	1497238	.	G	A	.	.	MAF_USDA=25.0
NC_035101.1	1497247	.	G	T	.	.	MAF_USDA=39.583
NC_035101.1	1497250	.	G	C	.	.	MAF_USDA=31.765
NC_035101.1	1497295	.	A	C	.	.	MAF_USDA=5.738
NC_035101.1	1497328	.	A	C	.	.	MAF_INRAE=11.392;MAF_USDA=21.765
NC_035101.1	1497340	.	G	A	.	.	MAF_INRAE=41.139;MAF_USDA=38.824
NC_035101.1	1497343	.	A	G	.	.	MAF_INRAE=17.5;MAF_USDA=34.118
NC_035101.1	1497378	.	C	G	.	.	MAF_INRAE=39.873;MAF_USDA=33.529
NC_035101.1	1497404	.	T	C	.	.	MAF_USDA=9.412
NC_035101.1	1497415	.	G	T	.	.	MAF_INRAE=15.19;MAF_USDA=10.588
NC_035101.1	1497425	.	A	G	.	.	MAF_USDA=9.412
NC_035101.1	1497446	.	A	C	.	.	MAF_USDA=5.294
NC_035101.1	1497485	.	A	T	.	.	MAF_USDA=5.738
NC_035101.1	1497505	.	G	C	.	.	MAF_INRAE=8.333
NC_035101.1	1497529	.	C	T	.	.	MAF_INRAE=48.734;MAF_USDA=49.412
NC_035101.1	1497588	.	G	T	.	.	MAF_INRAE=7.5;MAF_USDA=10.0
NC_035101.1	1497659	.	A	C	.	.	MAF_INRAE=10.833;MAF_USDA=22.917
NC_035101.1	1497695	.	G	A	.	.	MAF_USDA=1.765
NC_035101.1	1497748	.	G	T	.	.	MAF_INRAE=32.278;MAF_USDA=40.0
NC_035101.1	1497784	.	T	C	.	.	MAF_INRAE=15.0;MAF_USDA=18.852
NC_035101.1	1497786	.	T	C	.	.	MAF_INRAE=24.051;MAF_USDA=38.824
NC_035101.1	1497922	.	G	A	.	.	MAF_INRAE=27.848;MAF_USDA=5.738
NC_035101.1	1498026	.	G	A	.	.	MAF_USDA=5.738
NC_035101.1	1498065	.	A	C	.	.	MAF_INRAE=29.114;MAF_USDA=14.118
NC_035101.1	1498090	.	A	C	.	.	MAF_INRAE=8.333;MAF_USDA=6.25
NC_035101.1	1498131	.	A	C	.	.	MAF_INRAE=42.405;MAF_USDA=42.941
NC_035101.1	1498165	.	T	C	.	.	MAF_INRAE=7.595;MAF_USDA=8.235
NC_035101.1	1498178	.	A	G	.	.	MAF_INRAE=13.924;MAF_USDA=16.471
NC_035101.1	1498186	.	A	G	.	.	MAF_INRAE=43.671;MAF_USDA=19.412
NC_035101.1	1498187	.	T	C	.	.	MAF_USDA=3.529
NC_035101.1	1498188	.	A	T	.	.	MAF_USDA=1.639
NC_035101.1	1498190	.	C	T	.	.	MAF_INRAE=8.333;MAF_USDA=14.118
NC_035101.1	1498205	.	A	G	.	.	MAF_INRAE=2.5;MAF_USDA=1.667
NC_035101.1	1498209	.	A	G	.	.	MAF_INRAE=2.5;MAF_USDA=4.918
NC_035101.1	1498284	.	A	T	.	.	MAF_USDA=6.557
NC_035101.1	1498303	.	C	T	.	.	MAF_INRAE=42.405;MAF_USDA=27.059
NC_035101.1	1498312	.	G	T	.	.	MAF_INRAE=29.114;MAF_USDA=11.176
NC_035101.1	1498328	.	G	T	.	.	MAF_INRAE=20.886;MAF_USDA=32.941
NC_035101.1	1498332	.	C	T	.	.	MAF_INRAE=8.333;MAF_USDA=16.471
NC_035101.1	1498339	.	A	T	.	.	MAF_USDA=14.706
NC_035101.1	1498340	.	A	G	.	.	MAF_USDA=14.706
NC_035101.1	1498347	.	G	C	.	.	MAF_USDA=4.098
NC_035101.1	1498349	.	A	G	.	.	MAF_INRAE=8.333;MAF_USDA=2.941
NC_035101.1	1498459	.	C	G	.	.	MAF_INRAE=10.0;MAF_USDA=3.279
NC_035101.1	1498540	.	C	T	.	.	MAF_USDA=8.197
NC_035101.1	1498556	.	G	A	.	.	MAF_INRAE=27.848;MAF_USDA=6.557
NC_035101.1	1498557	.	T	G	.	.	MAF_USDA=12.5
NC_035101.1	1498576	.	G	T	.	.	MAF_INRAE=41.772;MAF_USDA=50.0
NC_035101.1	1498588	.	A	G	.	.	MAF_USDA=3.333
NC_035101.1	1498614	.	C	T	.	.	MAF_INRAE=25.316;MAF_USDA=44.118
NC_035101.1	1498620	.	C	A	.	.	MAF_USDA=3.279
NC_035101.1	1498727	.	G	A	.	.	MAF_INRAE=5.263;MAF_USDA=6.557
NC_035101.1	1498769	.	C	T	.	.	MAF_INRAE=2.5;MAF_USDA=3.279
NC_035101.1	1498772	.	C	G	.	.	MAF_INRAE=2.5;MAF_USDA=3.279
NC_035101.1	1498799	.	C	G	.	.	MAF_INRAE=15.823;MAF_USDA=20.588
NC_035101.1	1498841	.	C	G	.	.	MAF_INRAE=43.038;MAF_USDA=37.059
NC_035101.1	1498916	.	T	C	.	.	MAF_INRAE=13.291
NC_035101.1	1498964	.	G	C	.	.	MAF_USDA=1.639
NC_035101.1	1499027	.	G	T	.	.	MAF_USDA=7.059
NC_035101.1	1499095	.	G	A	.	.	MAF_USDA=2.459
NC_035101.1	1499151	.	G	T	.	.	MAF_INRAE=34.81
NC_035101.1	1499157	.	C	T	.	.	MAF_INRAE=15.0;MAF_USDA=25.294
NC_035101.1	1499223	.	G	T	.	.	MAF_INRAE=5.0;MAF_USDA=27.059
NC_035101.1	1499247	.	C	A	.	.	MAF_INRAE=8.333;MAF_USDA=2.941
NC_035101.1	1499261	.	G	A	.	.	MAF_INRAE=22.785;MAF_USDA=34.118
NC_035101.1	1499262	.	G	T	.	.	MAF_INRAE=5.0;MAF_USDA=2.459
NC_035101.1	1499313	.	G	T	.	.	MAF_USDA=14.754
NC_035101.1	1499346	.	C	A	.	.	MAF_USDA=10.656
NC_035101.1	1499348	.	T	G	.	.	MAF_USDA=22.353
NC_035101.1	1499385	.	G	T	.	.	MAF_INRAE=5.263;MAF_USDA=2.353
NC_035101.1	1499395	.	C	G	.	.	MAF_INRAE=10.526;MAF_USDA=16.471
NC_035101.1	1499451	.	A	C	.	.	MAF_INRAE=15.833;MAF_USDA=11.475
NC_035101.1	1499455	.	G	T	.	.	MAF_USDA=7.059
NC_035101.1	1499456	.	T	G	.	.	MAF_USDA=6.471
NC_035101.1	1499467	.	G	A	.	.	MAF_USDA=1.639
NC_035101.1	1499510	.	A	G	.	.	MAF_USDA=13.934
NC_035101.1	1499604	.	T	C	.	.	MAF_USDA=13.934
NC_035101.1	1499617	.	C	A	.	.	MAF_INRAE=7.595;MAF_USDA=4.706
NC_035101.1	1499618	.	C	A	.	.	MAF_INRAE=8.333;MAF_USDA=4.706
NC_035101.1	1499691	.	C	A	.	.	MAF_USDA=1.639
NC_035101.1	1499750	.	A	G	.	.	MAF_USDA=5.738
NC_035101.1	1499775	.	C	T	.	.	MAF_INRAE=10.526;MAF_USDA=17.059
NC_035101.1	1499786	.	G	T	.	.	MAF_USDA=38.235
NC_035101.1	1499789	.	G	C	.	.	MAF_USDA=32.941
NC_035101.1	1499802	.	A	G	.	.	MAF_USDA=39.412
NC_035101.1	1499852	.	T	G	.	.	MAF_USDA=4.918
NC_035101.1	1499855	.	G	C	.	.	MAF_USDA=34.706
NC_035101.1	1499910	.	A	G	.	.	MAF_USDA=2.459
NC_035101.1	1499921	.	G	C	.	.	MAF_USDA=33.529
NC_035101.1	1499934	.	G	A	.	.	MAF_USDA=5.882
NC_035101.1	1499953	.	C	A	.	.	MAF_USDA=2.459
NC_035101.1	1500016	.	A	C	.	.	MAF_INRAE=37.342;MAF_USDA=48.795
NC_035101.1	1500049	.	T	C	.	.	MAF_INRAE=2.5;MAF_USDA=13.253
NC_035101.1	1500054	.	G	T	.	.	MAF_USDA=4.167
NC_035101.1	1500071	.	G	T	.	.	MAF_USDA=2.542
NC_035101.1	1500082	.	C	A	.	.	MAF_INRAE=10.526
NC_035101.1	1500178	.	C	T	.	.	MAF_INRAE=2.5;MAF_USDA=13.095
NC_035101.1	1500191	.	C	T	.	.	MAF_USDA=5.357
NC_035101.1	1500196	.	A	T	.	.	MAF_INRAE=2.5;MAF_USDA=14.286
NC_035101.1	1500210	.	G	A	.	.	MAF_INRAE=46.835;MAF_USDA=42.857
NC_035101.1	1500224	.	T	A	.	.	MAF_INRAE=23.418;MAF_USDA=39.881
NC_035101.1	1500271	.	T	A	.	.	MAF_INRAE=4.167;MAF_USDA=2.5
NC_035101.1	1500272	.	A	T	.	.	MAF_INRAE=4.167;MAF_USDA=2.5
NC_035101.1	1500275	.	G	A	.	.	MAF_INRAE=2.5;MAF_USDA=35.119
NC_035101.1	1500282	.	T	A	.	.	MAF_USDA=5.833
NC_035101.1	1500284	.	A	T	.	.	MAF_INRAE=26.316;MAF_USDA=10.714
NC_035101.1	1500288	.	A	G	.	.	MAF_USDA=19.048
NC_035101.1	1502492	.	G	A	.	.	MAF_USDA=5.172
NC_035101.1	1502503	.	C	T	.	.	MAF_USDA=2.542
NC_035101.1	1502556	.	T	C	.	.	MAF_USDA=2.459
NC_035101.1	1502568	.	A	G	.	.	MAF_USDA=14.118
NC_035101.1	1502609	.	C	T	.	.	MAF_INRAE=10.526;MAF_USDA=37.647
NC_035101.1	1502652	.	A	T	.	.	MAF_INRAE=47.368;MAF_USDA=19.412
NC_035101.1	1502660	.	T	G	.	.	MAF_INRAE=47.368;MAF_USDA=41.765
NC_035101.1	1502677	.	G	A	.	.	MAF_USDA=9.016
NC_035101.1	1502685	.	T	G	.	.	MAF_USDA=43.75
NC_035101.1	1502803	.	C	T	.	.	MAF_INRAE=7.5;MAF_USDA=2.353
NC_035101.1	1502812	.	A	G	.	.	MAF_USDA=1.639
NC_035101.1	1502820	.	C	G	.	.	MAF_USDA=12.5
NC_035101.1	1502827	.	C	G	.	.	MAF_INRAE=1.667
NC_035101.1	1502862	.	T	C	.	.	MAF_INRAE=5.263;MAF_USDA=6.471
NC_035101.1	1502888	.	C	T	.	.	MAF_USDA=29.412
NC_035101.1	1502902	.	A	C	.	.	MAF_USDA=19.412
NC_035101.1	1502904	.	T	C	.	.	MAF_USDA=5.738
NC_035101.1	1502919	.	A	G	.	.	MAF_USDA=28.824
NC_035101.1	1503031	.	C	A	.	.	MAF_USDA=6.471
NC_035101.1	1503064	.	T	C	.	.	MAF_USDA=20.833
NC_035101.1	1503089	.	C	T	.	.	MAF_INRAE=47.368;MAF_USDA=6.557
NC_035101.1	1503119	.	G	A	.	.	MAF_INRAE=42.105;MAF_USDA=24.118
NC_035101.1	1503175	.	G	A	.	.	MAF_INRAE=42.105;MAF_USDA=25.294
NC_035101.1	1503298	.	G	A	.	.	MAF_USDA=4.118
NC_035101.1	1503300	.	A	G	.	.	MAF_INRAE=37.342;MAF_USDA=20.0
NC_035101.1	1503314	.	C	A	.	.	MAF_USDA=2.459
NC_035101.1	1503333	.	G	T	.	.	MAF_USDA=2.459
NC_035101.1	1503361	.	G	A	.	.	MAF_USDA=3.279
NC_035101.1	1503383	.	G	A	.	.	MAF_USDA=4.167
NC_035101.1	1503392	.	C	A	.	.	MAF_USDA=5.738
NC_035101.1	1503417	.	T	C	.	.	MAF_INRAE=15.789;MAF_USDA=41.176
NC_035101.1	1503418	.	G	A	.	.	MAF_USDA=5.738
NC_035101.1	1503445	.	T	G	.	.	MAF_USDA=12.5
NC_035101.1	1503486	.	G	A	.	.	MAF_INRAE=29.114;MAF_USDA=10.588
NC_035101.1	1503509	.	C	T	.	.	MAF_INRAE=36.709;MAF_USDA=11.176
NC_035101.1	1503526	.	C	T	.	.	MAF_INRAE=9.494;MAF_USDA=11.765
NC_035101.1	1503528	.	G	T	.	.	MAF_INRAE=10.833;MAF_USDA=8.235
NC_035101.1	1503529	.	A	G	.	.	MAF_INRAE=30.38;MAF_USDA=7.377
NC_035101.1	1503537	.	A	G	.	.	MAF_INRAE=25.949
NC_035101.1	1503616	.	C	G	.	.	MAF_USDA=9.016
NC_035101.1	1503623	.	C	T	.	.	MAF_USDA=8.235
NC_035101.1	1503629	.	A	C	.	.	MAF_USDA=8.235
NC_035101.1	1503631	.	T	A	.	.	MAF_USDA=8.235
NC_035101.1	1503642	.	A	C	.	.	MAF_USDA=8.235
NC_035101.1	1503684	.	A	G	.	.	MAF_USDA=18.75
NC_035101.1	1503704	.	G	T	.	.	MAF_INRAE=3.165
NC_035101.1	1503781	.	T	C	.	.	MAF_INRAE=2.5
NC_035101.1	1503793	.	C	T	.	.	MAF_INRAE=3.165
NC_035101.1	1503796	.	A	C	.	.	MAF_INRAE=2.5
NC_035101.1	1503825	.	G	C	.	.	MAF_USDA=7.627
NC_035101.1	1503838	.	G	A	.	.	MAF_USDA=2.542
NC_035101.1	1503893	.	G	A	.	.	MAF_USDA=7.143
NC_035101.1	1503909	.	C	T	.	.	MAF_USDA=18.235
NC_035101.1	1503940	.	C	A	.	.	MAF_INRAE=36.076;MAF_USDA=22.353
NC_035101.1	1503959	.	A	T	.	.	MAF_USDA=2.459
NC_035101.1	1503976	.	C	G	.	.	MAF_INRAE=13.291;MAF_USDA=1.639
NC_035101.1	1503987	.	G	T	.	.	MAF_USDA=3.279
NC_035101.1	1504049	.	T	A	.	.	MAF_USDA=2.459
NC_035101.1	1504054	.	T	G	.	.	MAF_INRAE=8.333;MAF_USDA=13.529
NC_035101.1	1504077	.	A	G	.	.	MAF_INRAE=43.038;MAF_USDA=40.588
NC_035101.1	1504088	.	C	T	.	.	MAF_INRAE=10.526
NC_035101.1	1504116	.	C	A	.	.	MAF_USDA=2.459
NC_035101.1	1504221	.	C	T	.	.	MAF_USDA=2.459
NC_035101.1	1504239	.	A	T	.	.	MAF_USDA=9.016
NC_035101.1	1504240	.	C	A	.	.	MAF_USDA=9.016
NC_035101.1	1504251	.	T	A	.	.	MAF_USDA=9.836
NC_035101.1	1504286	.	A	T	.	.	MAF_USDA=12.5
NC_035101.1	1504287	.	C	A	.	.	MAF_USDA=12.5
NC_035101.1	1504298	.	A	T	.	.	MAF_USDA=14.881
NC_035101.1	1504308	.	A	C	.	.	MAF_USDA=1.667
NC_035101.1	1504313	.	T	A	.	.	MAF_USDA=1.667
NC_035101.1	1504318	.	T	A	.	.	MAF_USDA=7.5
NC_035101.1	1504325	.	T	C	.	.	MAF_USDA=5.833
NC_035101.1	1504340	.	G	C	.	.	MAF_USDA=4.167
NC_035101.1	1504345	.	A	T	.	.	MAF_USDA=17.262
NC_035101.1	1504351	.	C	G	.	.	MAF_USDA=4.167
NC_035101.1	1504353	.	T	C	.	.	MAF_USDA=10.417
NC_035101.1	1504369	.	A	T	.	.	MAF_USDA=40.361
NC_035101.1	1504406	.	C	T	.	.	MAF_USDA=10.588
NC_035101.1	1504419	.	C	A	.	.	MAF_INRAE=15.789;MAF_USDA=5.738
NC_035101.1	1504437	.	A	C	.	.	MAF_INRAE=21.053;MAF_USDA=3.279
NC_035101.1	1504451	.	G	C	.	.	MAF_USDA=2.459
NC_035101.1	1504460	.	T	C	.	.	MAF_INRAE=21.053;MAF_USDA=11.176
NC_035101.1	1504517	.	A	C	.	.	MAF_USDA=1.639
NC_035101.1	1504566	.	A	C	.	.	MAF_INRAE=6.962;MAF_USDA=5.882
NC_035101.1	1504570	.	C	T	.	.	MAF_INRAE=20.0;MAF_USDA=10.0
NC_035101.1	1504586	.	G	A	.	.	MAF_USDA=5.882
NC_035101.1	1504626	.	T	C	.	.	MAF_USDA=1.639
NC_035101.1	1504648	.	C	T	.	.	MAF_USDA=2.459
NC_035101.1	1504691	.	G	C	.	.	MAF_USDA=5.882
NC_035101.1	1504751	.	G	C	.	.	MAF_USDA=4.706
NC_035101.1	1504829	.	G	C	.	.	MAF_INRAE=20.886;MAF_USDA=22.353
NC_035101.1	1504884	.	T	G	.	.	MAF_USDA=4.918
NC_035101.1	1504933	.	C	T	.	.	MAF_USDA=1.639
NC_035101.1	1504974	.	A	G	.	.	MAF_INRAE=15.789;MAF_USDA=14.118
NC_035101.1	1504977	.	A	G	.	.	MAF_INRAE=16.667
NC_035101.1	1504979	.	T	C	.	.	MAF_INRAE=16.667
NC_035101.1	1505080	.	G	T	.	.	MAF_INRAE=48.734;MAF_USDA=25.294
NC_035101.1	1505097	.	A	G	.	.	MAF_USDA=4.098
NC_035101.1	1505166	.	A	T	.	.	MAF_INRAE=48.734;MAF_USDA=30.357
NC_035101.1	1505205	.	C	T	.	.	MAF_USDA=1.639
NC_035101.1	1505220	.	G	A	.	.	MAF_USDA=1.667
NC_035101.1	1505294	.	G	T	.	.	MAF_USDA=49.405
NC_035101.1	1505300	.	A	G	.	.	MAF_USDA=39.286
NC_035101.1	1505404	.	C	A	.	.	MAF_USDA=4.098
NC_035101.1	1505413	.	C	A	.	.	MAF_USDA=25.0
NC_035101.1	1505434	.	A	C	.	.	MAF_USDA=32.609
NC_035101.1	1507121	.	T	G	.	.	MAF_USDA=2.459
NC_035101.1	1507122	.	G	A	.	.	MAF_USDA=8.197
NC_035101.1	1507139	.	T	G	.	.	MAF_USDA=30.0
NC_035101.1	1507147	.	C	A	.	.	MAF_INRAE=7.5;MAF_USDA=7.647
NC_035101.1	1507157	.	G	C	.	.	MAF_USDA=2.459
NC_035101.1	1507162	.	C	T	.	.	MAF_USDA=36.471
NC_035101.1	1507173	.	T	C	.	.	MAF_USDA=5.882
NC_035101.1	1507174	.	G	T	.	.	MAF_USDA=5.882
NC_035101.1	1507212	.	A	C	.	.	MAF_USDA=2.459
NC_035101.1	1507233	.	G	T	.	.	MAF_INRAE=36.709;MAF_USDA=38.824
NC_035101.1	1507240	.	C	A	.	.	MAF_USDA=1.639
NC_035101.1	1507245	.	T	A	.	.	MAF_INRAE=31.579;MAF_USDA=21.176
NC_035101.1	1507276	.	T	G	.	.	MAF_INRAE=43.671;MAF_USDA=29.412
NC_035101.1	1507311	.	C	T	.	.	MAF_USDA=6.471
NC_035101.1	1507382	.	A	C	.	.	MAF_INRAE=48.101;MAF_USDA=21.176
NC_035101.1	1507412	.	T	C	.	.	MAF_USDA=1.639
NC_035101.1	1507433	.	C	T	.	.	MAF_INRAE=36.076;MAF_USDA=49.412
NC_035101.1	1507505	.	T	C	.	.	MAF_USDA=5.738
NC_035101.1	1507568	.	G	A	.	.	MAF_INRAE=10.0;MAF_USDA=9.016
NC_035101.1	1507570	.	G	T	.	.	MAF_USDA=8.824
NC_035101.1	1507606	.	G	T	.	.	MAF_INRAE=8.333;MAF_USDA=13.529
NC_035101.1	1507629	.	T	C	.	.	MAF_INRAE=48.101;MAF_USDA=20.0
NC_035101.1	1507658	.	A	G	.	.	MAF_INRAE=10.0;MAF_USDA=9.016
NC_035101.1	1507686	.	T	C	.	.	MAF_USDA=4.098
NC_035101.1	1507699	.	G	A	.	.	MAF_USDA=3.279
NC_035101.1	1507718	.	C	G	.	.	MAF_USDA=7.059
NC_035101.1	1507720	.	A	C	.	.	MAF_INRAE=10.0;MAF_USDA=12.941
NC_035101.1	1507755	.	T	G	.	.	MAF_INRAE=43.038;MAF_USDA=35.294
NC_035101.1	1507783	.	A	T	.	.	MAF_INRAE=8.861;MAF_USDA=5.738
NC_035101.1	1507797	.	T	C	.	.	MAF_USDA=4.706
NC_035101.1	1507814	.	T	C	.	.	MAF_INRAE=48.101;MAF_USDA=22.353
NC_035101.1	1507833	.	C	A	.	.	MAF_USDA=7.059
NC_035101.1	1507931	.	C	G	.	.	MAF_USDA=2.459
NC_035101.1	1507950	.	C	T	.	.	MAF_INRAE=8.861;MAF_USDA=10.656
NC_035101.1	1508021	.	C	A	.	.	MAF_INRAE=48.101;MAF_USDA=30.588
NC_035101.1	1508058	.	C	T	.	.	MAF_INRAE=8.333;MAF_USDA=17.647
NC_035101.1	1508065	.	T	A	.	.	MAF_INRAE=8.333;MAF_USDA=17.647
NC_035101.1	1508084	.	C	T	.	.	MAF_INRAE=8.861;MAF_USDA=10.0
NC_035101.1	1508169	.	A	C	.	.	MAF_USDA=4.098
NC_035101.1	1508175	.	C	A	.	.	MAF_INRAE=41.772;MAF_USDA=39.412
NC_035101.1	1508184	.	T	A	.	.	MAF_USDA=5.294
NC_035101.1	1508207	.	T	C	.	.	MAF_USDA=1.639
NC_035101.1	1508230	.	C	T	.	.	MAF_INRAE=10.526;MAF_USDA=15.574
NC_035101.1	1508254	.	C	G	.	.	MAF_INRAE=5.0
NC_035101.1	1508324	.	C	T	.	.	MAF_USDA=4.167
NC_035101.1	1508325	.	G	A	.	.	MAF_USDA=1.639
NC_035101.1	1508344	.	T	C	.	.	MAF_INRAE=15.823;MAF_USDA=20.0
NC_035101.1	1508351	.	G	T	.	.	MAF_USDA=6.557
NC_035101.1	1508378	.	G	A	.	.	MAF_INRAE=10.833;MAF_USDA=2.459
NC_035101.1	1508387	.	A	G	.	.	MAF_INRAE=8.333;MAF_USDA=18.235
NC_035101.1	1508404	.	G	T	.	.	MAF_INRAE=8.333;MAF_USDA=18.235
NC_035101.1	1508405	.	A	G	.	.	MAF_INRAE=32.278;MAF_USDA=44.706
NC_035101.1	1508445	.	A	C	.	.	MAF_INRAE=8.333;MAF_USDA=17.647
NC_035101.1	1508469	.	A	T	.	.	MAF_INRAE=8.333;MAF_USDA=18.235
NC_035101.1	1508583	.	G	A	.	.	MAF_USDA=19.412
NC_035101.1	1508585	.	C	T	.	.	MAF_INRAE=15.789;MAF_USDA=37.647
NC_035101.1	1508588	.	T	C	.	.	MAF_USDA=38.235
NC_035101.1	1508645	.	T	C	.	.	MAF_USDA=4.918
NC_035101.1	1508646	.	A	C	.	.	MAF_USDA=5.738
NC_035101.1	1508655	.	C	G	.	.	MAF_USDA=7.059
NC_035101.1	1508672	.	G	T	.	.	MAF_INRAE=15.789;MAF_USDA=45.294
NC_035101.1	1508717	.	T	A	.	.	MAF_USDA=20.0
NC_035101.1	1509459	.	A	G	.	.	MAF_USDA=35.417
NC_035101.1	1509490	.	A	G	.	.	MAF_USDA=31.25
NC_035101.1	1509535	.	T	G	.	.	MAF_USDA=20.833
NC_035101.1	1509583	.	T	C	.	.	MAF_INRAE=5.263;MAF_USDA=3.529
NC_035101.1	1509697	.	T	C	.	.	MAF_INRAE=16.456;MAF_USDA=25.882
NC_035101.1	1509749	.	T	A	.	.	MAF_INRAE=10.526;MAF_USDA=28.235
NC_035101.1	1509792	.	G	A	.	.	MAF_INRAE=21.053;MAF_USDA=19.412
NC_035101.1	1509811	.	T	C	.	.	MAF_INRAE=10.526;MAF_USDA=27.059
NC_035101.1	1509824	.	T	A	.	.	MAF_INRAE=17.5;MAF_USDA=43.75
NC_035101.1	1509881	.	C	T	.	.	MAF_INRAE=6.329;MAF_USDA=2.459
NC_035101.1	1509890	.	C	T	.	.	MAF_USDA=6.25
NC_035101.1	1509931	.	G	A	.	.	MAF_USDA=4.918
NC_035101.1	1509938	.	T	C	.	.	MAF_INRAE=16.667;MAF_USDA=27.059
NC_035101.1	1509967	.	G	T	.	.	MAF_INRAE=17.5;MAF_USDA=26.471
NC_035101.1	1509973	.	T	C	.	.	MAF_INRAE=12.025;MAF_USDA=8.333
NC_035101.1	1509987	.	T	G	.	.	MAF_INRAE=13.291;MAF_USDA=27.059
NC_035101.1	1510010	.	A	G	.	.	MAF_INRAE=8.228;MAF_USDA=11.765
NC_035101.1	1510161	.	T	A	.	.	MAF_USDA=5.172
NC_035101.1	1510181	.	G	T	.	.	MAF_USDA=4.31
NC_035101.1	1510187	.	G	A	.	.	MAF_USDA=5.0
NC_035101.1	1510199	.	C	T	.	.	MAF_USDA=4.167
NC_035101.1	1510204	.	T	A	.	.	MAF_USDA=4.237
NC_035101.1	1510209	.	G	C	.	.	MAF_USDA=3.39
NC_035101.1	1510322	.	A	T	.	.	MAF_USDA=5.085
NC_035101.1	1510338	.	A	G	.	.	MAF_USDA=5.932
NC_035101.1	1510384	.	C	A	.	.	MAF_USDA=9.322
NC_035101.1	1510395	.	G	C	.	.	MAF_USDA=16.102
NC_035101.1	1510401	.	T	A	.	.	MAF_USDA=16.102
NC_035101.1	1510411	.	G	T	.	.	MAF_USDA=16.949
NC_035101.1	1510416	.	G	A	.	.	MAF_USDA=4.237
NC_035101.1	1510419	.	C	T	.	.	MAF_USDA=4.237
NC_035101.1	1510423	.	C	G	.	.	MAF_USDA=1.695
NC_035101.1	1510426	.	A	T	.	.	MAF_USDA=2.542
NC_035101.1	1510427	.	A	C	.	.	MAF_USDA=6.78
NC_035101.1	1510435	.	A	C	.	.	MAF_USDA=6.78
NC_035101.1	1510438	.	G	T	.	.	MAF_USDA=6.78
NC_035101.1	1510452	.	G	A	.	.	MAF_USDA=4.237
NC_035101.1	1510460	.	A	C	.	.	MAF_USDA=2.542
NC_035101.1	1510549	.	T	C	.	.	MAF_USDA=1.639
NC_035101.1	1510558	.	G	T	.	.	MAF_USDA=6.557
NC_035101.1	1510640	.	C	G	.	.	MAF_USDA=13.636
NC_035101.1	1511121	.	G	T	.	.	MAF_USDA=7.627
NC_035101.1	1511230	.	A	T	.	.	MAF_USDA=31.034
NC_035101.1	1511231	.	A	T	.	.	MAF_USDA=23.276
NC_035101.1	1511239	.	T	G	.	.	MAF_USDA=25.0
NC_035101.1	1511321	.	A	G	.	.	MAF_USDA=6.034
NC_035101.1	1511450	.	G	A	.	.	MAF_USDA=13.793
NC_035101.1	1511481	.	A	T	.	.	MAF_USDA=6.78
NC_035101.1	1511536	.	C	A	.	.	MAF_USDA=11.364
NC_035101.1	1511544	.	G	A	.	.	MAF_USDA=27.273
NC_035101.1	1511578	.	C	T	.	.	MAF_USDA=14.583
NC_035101.1	1511592	.	C	A	.	.	MAF_USDA=22.917
NC_035101.1	1511628	.	A	G	.	.	MAF_USDA=6.25
NC_035101.1	1511631	.	C	A	.	.	MAF_USDA=22.917
NC_035101.1	1511646	.	G	T	.	.	MAF_USDA=18.75
NC_035101.1	1511656	.	C	T	.	.	MAF_USDA=12.5
NC_035101.1	1511670	.	C	A	.	.	MAF_USDA=20.833
NC_035101.1	1511685	.	G	T	.	.	MAF_USDA=18.75
NC_035101.1	1511692	.	C	A	.	.	MAF_USDA=20.833
NC_035101.1	1511699	.	C	T	.	.	MAF_USDA=2.083
NC_035101.1	1511715	.	A	G	.	.	MAF_USDA=6.25
NC_035101.1	1511724	.	G	T	.	.	MAF_USDA=12.5
NC_035101.1	1513335	.	C	G	.	.	MAF_USDA=7.627
NC_035101.1	1513401	.	C	T	.	.	MAF_USDA=6.78
NC_035101.1	1513709	.	T	C	.	.	MAF_USDA=43.75
NC_035101.1	1513794	.	G	A	.	.	MAF_INRAE=5.263
NC_035101.1	1513796	.	A	G	.	.	MAF_INRAE=24.167
NC_035101.1	1513797	.	G	A	.	.	MAF_INRAE=19.167
NC_035101.1	1513943	.	T	G	.	.	MAF_USDA=19.277
NC_035101.1	1513973	.	C	T	.	.	MAF_USDA=4.167
NC_035101.1	1514885	.	G	T	.	.	MAF_USDA=10.417
NC_035101.1	1514904	.	G	A	.	.	MAF_USDA=4.167
NC_035101.1	1514906	.	G	T	.	.	MAF_USDA=14.583
NC_035101.1	1514925	.	G	A	.	.	MAF_USDA=47.917
NC_035101.1	1514946	.	A	G	.	.	MAF_USDA=9.412
NC_035101.1	1514976	.	T	A	.	.	MAF_USDA=22.353
NC_035101.1	1514983	.	T	G	.	.	MAF_USDA=4.918
NC_035101.1	1514992	.	G	C	.	.	MAF_USDA=48.235
NC_035101.1	1515043	.	C	T	.	.	MAF_INRAE=10.0;MAF_USDA=1.667
NC_035101.1	1515136	.	C	T	.	.	MAF_INRAE=7.5;MAF_USDA=6.25
NC_035101.1	1515204	.	C	G	.	.	MAF_INRAE=8.333
NC_035101.1	1515242	.	A	G	.	.	MAF_INRAE=27.215;MAF_USDA=32.941
NC_035101.1	1515289	.	T	A	.	.	MAF_INRAE=3.165;MAF_USDA=4.167
NC_035101.1	1515330	.	A	T	.	.	MAF_INRAE=9.494;MAF_USDA=4.706
NC_035101.1	1515331	.	G	A	.	.	MAF_INRAE=10.833;MAF_USDA=4.706
NC_035101.1	1515397	.	G	T	.	.	MAF_INRAE=40.506;MAF_USDA=38.824
NC_035101.1	1515576	.	A	T	.	.	MAF_USDA=1.639
NC_035101.1	1515577	.	G	T	.	.	MAF_USDA=10.588
NC_035101.1	1515729	.	G	A	.	.	MAF_USDA=8.235
NC_035101.1	1515735	.	T	C	.	.	MAF_INRAE=48.734;MAF_USDA=15.574
NC_035101.1	1515948	.	G	A	.	.	MAF_USDA=2.083
NC_035101.1	1515950	.	C	T	.	.	MAF_USDA=2.459
NC_035101.1	1515953	.	T	G	.	.	MAF_USDA=22.917
NC_035101.1	1515970	.	G	C	.	.	MAF_USDA=17.059
NC_035101.1	1516140	.	A	G	.	.	MAF_USDA=18.452
NC_035101.1	1516145	.	G	T	.	.	MAF_USDA=48.235
NC_035101.1	1516162	.	G	C	.	.	MAF_USDA=15.882
NC_035101.1	1516251	.	A	G	.	.	MAF_USDA=10.417
NC_035101.1	1516316	.	A	T	.	.	MAF_USDA=10.0
NC_035101.1	1516506	.	T	C	.	.	MAF_USDA=8.235
NC_035101.1	1516527	.	C	T	.	.	MAF_INRAE=8.228;MAF_USDA=4.918
NC_035101.1	1516534	.	G	T	.	.	MAF_INRAE=48.101;MAF_USDA=29.167
NC_035101.1	1516617	.	A	G	.	.	MAF_USDA=7.059
NC_035101.1	1516680	.	A	G	.	.	MAF_USDA=2.083
NC_035101.1	1518450	.	A	G	.	.	MAF_USDA=13.529
NC_035101.1	1518485	.	G	C	.	.	MAF_USDA=8.235
NC_035101.1	1518573	.	G	C	.	.	MAF_USDA=1.639
NC_035101.1	1518612	.	C	T	.	.	MAF_USDA=16.667
NC_035101.1	1518823	.	G	A	.	.	MAF_USDA=1.639
NC_035101.1	1518838	.	T	G	.	.	MAF_INRAE=44.937;MAF_USDA=48.235
NC_035101.1	1518882	.	G	A	.	.	MAF_INRAE=11.667;MAF_USDA=10.588
NC_035101.1	1518883	.	C	T	.	.	MAF_USDA=4.918
NC_035101.1	1518884	.	A	T	.	.	MAF_USDA=6.557
NC_035101.1	1518894	.	G	T	.	.	MAF_USDA=4.918
NC_035101.1	1518901	.	A	G	.	.	MAF_USDA=11.176
NC_035101.1	1518911	.	T	C	.	.	MAF_INRAE=21.053;MAF_USDA=44.118
NC_035101.1	1519016	.	A	G	.	.	MAF_USDA=8.929
NC_035101.1	1519052	.	G	A	.	.	MAF_USDA=1.639
NC_035101.1	1519087	.	C	T	.	.	MAF_USDA=3.529
NC_035101.1	1528612	.	T	C	.	.	MAF_USDA=4.098
NC_035101.1	1528700	.	T	C	.	.	MAF_USDA=5.738
NC_035101.1	1528703	.	G	A	.	.	MAF_USDA=1.639
NC_035101.1	1528733	.	G	C	.	.	MAF_INRAE=15.833;MAF_USDA=45.882
NC_035101.1	1528769	.	C	G	.	.	MAF_USDA=4.098
NC_035101.1	1528789	.	T	A	.	.	MAF_USDA=4.098
NC_035101.1	1528797	.	A	G	.	.	MAF_USDA=2.459
NC_035101.1	1528846	.	G	T	.	.	MAF_INRAE=17.5;MAF_USDA=44.118
NC_035101.1	1528906	.	T	G	.	.	MAF_USDA=4.706
NC_035101.1	1528910	.	C	A	.	.	MAF_USDA=4.098
NC_035101.1	1528948	.	C	T	.	.	MAF_USDA=4.098
NC_035101.1	1528953	.	C	T	.	.	MAF_USDA=4.098
NC_035101.1	1528980	.	A	C	.	.	MAF_INRAE=9.167;MAF_USDA=18.235
NC_035101.1	1529004	.	A	G	.	.	MAF_USDA=1.639
NC_035101.1	1529012	.	A	G	.	.	MAF_USDA=2.941
NC_035101.1	1529044	.	C	A	.	.	MAF_USDA=7.059
NC_035101.1	1529049	.	G	A	.	.	MAF_USDA=1.765
NC_035101.1	1529054	.	G	C	.	.	MAF_INRAE=10.759;MAF_USDA=2.459
NC_035101.1	1529062	.	A	G	.	.	MAF_USDA=4.098
NC_035101.1	1529115	.	A	C	.	.	MAF_USDA=1.639
NC_035101.1	1529207	.	G	T	.	.	MAF_USDA=4.918
NC_035101.1	1529228	.	C	A	.	.	MAF_USDA=3.279
NC_035101.1	1529235	.	T	G	.	.	MAF_USDA=4.918
NC_035101.1	1529261	.	C	T	.	.	MAF_USDA=6.557
NC_035101.1	1529311	.	C	G	.	.	MAF_INRAE=13.291;MAF_USDA=16.071
NC_035101.1	1529335	.	A	T	.	.	MAF_INRAE=24.684;MAF_USDA=11.905
NC_035101.1	1529351	.	A	T	.	.	MAF_INRAE=21.053
NC_035101.1	1529355	.	T	A	.	.	MAF_INRAE=9.494;MAF_USDA=8.333
NC_035101.1	1529371	.	G	A	.	.	MAF_USDA=2.459
NC_035101.1	1529382	.	C	T	.	.	MAF_INRAE=5.263;MAF_USDA=10.0
NC_035101.1	1529383	.	G	A	.	.	MAF_USDA=9.016
NC_035101.1	1529413	.	A	G	.	.	MAF_INRAE=5.263;MAF_USDA=36.471
NC_035101.1	1529513	.	G	T	.	.	MAF_USDA=4.098
NC_035101.1	1529526	.	C	T	.	.	MAF_USDA=18.824
NC_035101.1	1529534	.	T	A	.	.	MAF_USDA=10.588
NC_035101.1	1529539	.	C	A	.	.	MAF_USDA=10.714
NC_035101.1	1529540	.	T	C	.	.	MAF_USDA=8.929
NC_035101.1	1529549	.	T	A	.	.	MAF_USDA=1.667
NC_035101.1	1529551	.	A	T	.	.	MAF_USDA=3.571
NC_035101.1	1529554	.	A	G	.	.	MAF_USDA=4.167
NC_035101.1	1531631	.	C	G	.	.	MAF_INRAE=42.105;MAF_USDA=24.118
NC_035101.1	1531694	.	A	C	.	.	MAF_INRAE=5.263;MAF_USDA=3.333
NC_035101.1	1531699	.	G	C	.	.	MAF_USDA=4.167
NC_035101.1	1531714	.	C	T	.	.	MAF_USDA=7.738
NC_035101.1	1531738	.	A	T	.	.	MAF_INRAE=24.051;MAF_USDA=8.333
NC_035101.1	1531784	.	T	A	.	.	MAF_INRAE=29.747;MAF_USDA=41.765
NC_035101.1	1531913	.	C	A	.	.	MAF_USDA=4.918
NC_035101.1	1531926	.	G	C	.	.	MAF_INRAE=37.975;MAF_USDA=32.353
NC_035101.1	1531929	.	T	C	.	.	MAF_INRAE=11.667;MAF_USDA=9.412
NC_035101.1	1531990	.	T	C	.	.	MAF_INRAE=5.263;MAF_USDA=8.235
NC_035101.1	1532008	.	C	A	.	.	MAF_INRAE=2.5
NC_035101.1	1532011	.	G	T	.	.	MAF_INRAE=14.167;MAF_USDA=17.059
NC_035101.1	1532063	.	G	A	.	.	MAF_USDA=5.882
NC_035101.1	1532084	.	A	G	.	.	MAF_USDA=8.235
NC_035101.1	1532118	.	G	T	.	.	MAF_USDA=20.0
NC_035101.1	1532124	.	T	G	.	.	MAF_INRAE=5.263;MAF_USDA=2.459
NC_035101.1	1532125	.	A	T	.	.	MAF_USDA=7.059
NC_035101.1	1532148	.	C	T	.	.	MAF_USDA=31.25
NC_035101.1	1532156	.	T	C	.	.	MAF_USDA=2.941
NC_035101.1	1532169	.	A	G	.	.	MAF_USDA=8.333
NC_035101.1	1532198	.	G	A	.	.	MAF_USDA=43.75
NC_035101.1	1532206	.	T	C	.	.	MAF_USDA=43.75
NC_035101.1	1532319	.	G	A	.	.	MAF_USDA=15.217
NC_035101.1	1532992	.	G	A	.	.	MAF_USDA=5.882
NC_035101.1	1533021	.	G	A	.	.	MAF_USDA=29.167
NC_035101.1	1533037	.	A	C	.	.	MAF_USDA=37.5
NC_035101.1	1533079	.	G	T	.	.	MAF_USDA=33.333
NC_035101.1	1533086	.	G	T	.	.	MAF_USDA=15.882
NC_035101.1	1533100	.	G	A	.	.	MAF_USDA=2.459
NC_035101.1	1533132	.	A	G	.	.	MAF_USDA=4.118
NC_035101.1	1533135	.	A	T	.	.	MAF_USDA=4.118
NC_035101.1	1533183	.	A	C	.	.	MAF_INRAE=21.053
NC_035101.1	1533199	.	A	C	.	.	MAF_INRAE=10.526;MAF_USDA=48.148
NC_035101.1	1533200	.	A	G	.	.	MAF_USDA=4.321
NC_035101.1	1533271	.	T	C	.	.	MAF_USDA=14.655
NC_035101.1	1533307	.	T	C	.	.	MAF_USDA=32.716
NC_035101.1	1533311	.	T	A	.	.	MAF_INRAE=42.105;MAF_USDA=18.519
NC_035101.1	1533330	.	C	G	.	.	MAF_USDA=38.983
NC_035101.1	1533384	.	G	C	.	.	MAF_USDA=4.237
NC_035101.1	1533420	.	T	C	.	.	MAF_INRAE=36.842;MAF_USDA=39.831
NC_035101.1	1533494	.	T	A	.	.	MAF_INRAE=26.316;MAF_USDA=14.407
NC_035101.1	1533512	.	G	T	.	.	MAF_INRAE=21.053
NC_035101.1	1533724	.	A	T	.	.	MAF_INRAE=47.368;MAF_USDA=46.61
NC_035101.1	1533738	.	G	A	.	.	MAF_INRAE=36.842;MAF_USDA=49.153
NC_035101.1	1533835	.	C	T	.	.	MAF_USDA=5.085
NC_035101.1	1533857	.	C	T	.	.	MAF_INRAE=15.789;MAF_USDA=29.661
NC_035101.1	1533859	.	C	T	.	.	MAF_USDA=42.373
NC_035101.1	1533869	.	A	T	.	.	MAF_USDA=3.39
NC_035101.1	1533884	.	G	A	.	.	MAF_USDA=3.448
NC_035101.1	1533889	.	T	G	.	.	MAF_USDA=4.237
NC_035101.1	1533899	.	A	C	.	.	MAF_USDA=4.31
NC_035101.1	1533923	.	C	T	.	.	MAF_USDA=4.31
NC_035101.1	1533936	.	A	G	.	.	MAF_USDA=2.542
NC_035101.1	1533938	.	T	A	.	.	MAF_USDA=4.237
NC_035101.1	1533953	.	A	T	.	.	MAF_USDA=4.237
NC_035101.1	1533970	.	T	G	.	.	MAF_INRAE=36.842;MAF_USDA=12.712
NC_035101.1	1534033	.	G	A	.	.	MAF_USDA=4.098
NC_035101.1	1534042	.	C	T	.	.	MAF_INRAE=26.582;MAF_USDA=37.647
NC_035101.1	1534045	.	A	C	.	.	MAF_USDA=1.639
NC_035101.1	1534082	.	G	T	.	.	MAF_USDA=6.471
NC_035101.1	1534127	.	G	C	.	.	MAF_USDA=9.016
NC_035101.1	1534165	.	T	C	.	.	MAF_INRAE=25.949;MAF_USDA=29.412
NC_035101.1	1534192	.	T	A	.	.	MAF_USDA=2.459
NC_035101.1	1534222	.	C	A	.	.	MAF_USDA=6.471
NC_035101.1	1534398	.	T	A	.	.	MAF_INRAE=11.667;MAF_USDA=14.118
NC_035101.1	1534436	.	A	T	.	.	MAF_USDA=12.5
NC_035101.1	1534480	.	T	G	.	.	MAF_INRAE=6.962;MAF_USDA=10.0
NC_035101.1	1534494	.	T	G	.	.	MAF_INRAE=13.291
NC_035101.1	1534503	.	A	G	.	.	MAF_INRAE=6.962;MAF_USDA=1.639
NC_035101.1	1534525	.	G	A	.	.	MAF_USDA=12.295
NC_035101.1	1534534	.	C	A	.	.	MAF_USDA=3.279
NC_035101.1	1534556	.	C	T	.	.	MAF_USDA=1.639
NC_035101.1	1534605	.	A	G	.	.	MAF_INRAE=3.333
NC_035101.1	1534637	.	C	A	.	.	MAF_INRAE=15.19;MAF_USDA=30.0
NC_035101.1	1534648	.	A	T	.	.	MAF_INRAE=22.785;MAF_USDA=19.412
NC_035101.1	1534669	.	C	G	.	.	MAF_INRAE=6.962;MAF_USDA=4.918
NC_035101.1	1534676	.	C	T	.	.	MAF_INRAE=37.342;MAF_USDA=22.941
NC_035101.1	1534689	.	T	C	.	.	MAF_INRAE=34.81;MAF_USDA=26.471
NC_035101.1	1534713	.	C	A	.	.	MAF_INRAE=27.848;MAF_USDA=6.557
NC_035101.1	1534725	.	G	T	.	.	MAF_USDA=1.667
NC_035101.1	1534730	.	T	A	.	.	MAF_INRAE=7.5
NC_035101.1	1534812	.	A	T	.	.	MAF_INRAE=30.38;MAF_USDA=31.25
NC_035101.1	1534814	.	G	T	.	.	MAF_INRAE=10.0;MAF_USDA=31.25
NC_035101.1	1534866	.	C	T	.	.	MAF_USDA=10.588
NC_035101.1	1534919	.	T	A	.	.	MAF_INRAE=42.105;MAF_USDA=14.583
NC_035101.1	1534992	.	G	T	.	.	MAF_INRAE=31.579;MAF_USDA=47.059
NC_035101.1	1534997	.	A	T	.	.	MAF_INRAE=31.579;MAF_USDA=38.824
NC_035101.1	1535000	.	G	A	.	.	MAF_INRAE=13.333;MAF_USDA=10.0
NC_035101.1	1535007	.	TTTTATTTAACCTTTATTTAAC	TTTTATTTAACCTTTATTTAAT	.	.	MAF_USDA=6.25
NC_035101.1	1535036	.	G	T	.	.	MAF_USDA=1.639
NC_035101.1	1535070	.	G	A	.	.	MAF_INRAE=10.0
NC_035101.1	1535111	.	T	C	.	.	MAF_USDA=1.639
NC_035101.1	1535168	.	A	T	.	.	MAF_USDA=4.098
NC_035101.1	1535195	.	C	A	.	.	MAF_INRAE=10.0;MAF_USDA=14.118
NC_035101.1	1535210	.	A	G	.	.	MAF_INRAE=34.81;MAF_USDA=15.294
NC_035101.1	1535212	.	A	T	.	.	MAF_USDA=12.941
NC_035101.1	1535221	.	G	A	.	.	MAF_INRAE=43.671;MAF_USDA=43.529
NC_035101.1	1535227	.	C	T	.	.	MAF_INRAE=27.215;MAF_USDA=19.672
NC_035101.1	1535233	.	A	G	.	.	MAF_INRAE=27.215;MAF_USDA=18.852
NC_035101.1	1535237	.	C	A	.	.	MAF_INRAE=24.167;MAF_USDA=18.852
NC_035101.1	1535265	.	G	A	.	.	MAF_INRAE=29.747
NC_035101.1	1535267	.	T	G	.	.	MAF_INRAE=15.833;MAF_USDA=17.647
NC_035101.1	1535337	.	C	A	.	.	MAF_INRAE=21.053
NC_035101.1	1535373	.	A	T	.	.	MAF_INRAE=15.823;MAF_USDA=5.0
NC_035101.1	1535380	.	T	C	.	.	MAF_INRAE=8.333;MAF_USDA=8.235
NC_035101.1	1535386	.	T	C	.	.	MAF_USDA=2.941
NC_035101.1	1535403	.	T	G	.	.	MAF_USDA=39.583
NC_035101.1	1535409	.	C	A	.	.	MAF_USDA=2.941
NC_035101.1	1535415	.	T	C	.	.	MAF_USDA=34.426
NC_035101.1	1535427	.	A	C	.	.	MAF_USDA=33.529
NC_035101.1	1535428	.	C	A	.	.	MAF_USDA=33.529
NC_035101.1	1535481	.	C	A	.	.	MAF_USDA=10.0
NC_035101.1	1535597	.	C	T	.	.	MAF_USDA=28.824
NC_035101.1	1535625	.	TTGAG	TTGAA	.	.	MAF_USDA=47.917
NC_035101.1	1535661	.	G	T	.	.	MAF_USDA=30.588
NC_035101.1	1535675	.	T	C	.	.	MAF_USDA=30.588
NC_035101.1	1535678	.	A	G	.	.	MAF_USDA=30.0
NC_035101.1	1535679	.	C	T	.	.	MAF_USDA=30.588
NC_035101.1	1535682	.	A	T	.	.	MAF_USDA=30.0
NC_035101.1	1535693	.	A	T	.	.	MAF_INRAE=3.333
NC_035101.1	1535695	.	C	T	.	.	MAF_USDA=30.0
NC_035101.1	1535702	.	C	T	.	.	MAF_INRAE=27.848;MAF_USDA=8.197
NC_035101.1	1535727	.	A	G	.	.	MAF_USDA=30.952
NC_035101.1	1535735	.	T	A	.	.	MAF_USDA=29.762
NC_035101.1	1535754	.	G	A	.	.	MAF_USDA=8.333
NC_035101.1	1535778	.	C	T	.	.	MAF_INRAE=1.667;MAF_USDA=4.167
NC_035101.1	1535795	.	T	C	.	.	MAF_INRAE=29.747;MAF_USDA=6.667
NC_035101.1	1535807	.	G	A	.	.	MAF_INRAE=36.842;MAF_USDA=32.143
NC_035101.1	1535811	.	C	T	.	.	MAF_USDA=3.333
NC_035101.1	1535830	.	C	T	.	.	MAF_USDA=31.548
NC_035101.1	1535832	.	T	G	.	.	MAF_USDA=31.548
NC_035101.1	1535852	.	C	A	.	.	MAF_INRAE=5.0;MAF_USDA=6.25
NC_035101.1	1535857	.	A	G	.	.	MAF_INRAE=36.842;MAF_USDA=30.952
NC_035101.1	1535864	.	G	A	.	.	MAF_USDA=30.952
NC_035101.1	1535914	.	A	C	.	.	MAF_USDA=47.917
NC_035101.1	1535919	.	T	A	.	.	MAF_USDA=47.917
NC_035101.1	1535920	.	G	A	.	.	MAF_USDA=47.917
NC_035101.1	1535921	.	T	A	.	.	MAF_USDA=47.917
NC_035101.1	1535924	.	C	A	.	.	MAF_USDA=8.235
NC_035101.1	1535952	.	A	C	.	.	MAF_USDA=4.098
NC_035101.1	1535971	.	T	A	.	.	MAF_INRAE=22.152;MAF_USDA=10.656
NC_035101.1	1535987	.	T	C	.	.	MAF_INRAE=44.304;MAF_USDA=31.176
NC_035101.1	1536021	.	G	C	.	.	MAF_USDA=8.333
NC_035101.1	1536022	.	T	C	.	.	MAF_USDA=8.333
NC_035101.1	1536156	.	G	A	.	.	MAF_USDA=11.765
NC_035101.1	1536158	.	A	G	.	.	MAF_USDA=4.706
NC_035101.1	1536276	.	T	G	.	.	MAF_INRAE=7.5;MAF_USDA=2.941
NC_035101.1	1536474	.	C	A	.	.	MAF_INRAE=13.333;MAF_USDA=10.588
NC_035101.1	1536491	.	C	A	.	.	MAF_INRAE=13.333;MAF_USDA=11.176
NC_035101.1	1536508	.	A	T	.	.	MAF_INRAE=13.333;MAF_USDA=10.588
NC_035101.1	1536514	.	T	A	.	.	MAF_INRAE=13.333;MAF_USDA=10.588
NC_035101.1	1536533	.	C	A	.	.	MAF_INRAE=3.165;MAF_USDA=4.167
NC_035101.1	1536543	.	T	C	.	.	MAF_USDA=8.333
NC_035101.1	1536654	.	A	C	.	.	MAF_INRAE=49.367;MAF_USDA=28.333
NC_035101.1	1536745	.	A	G	.	.	MAF_USDA=11.667
NC_035101.1	1538102	.	C	T	.	.	MAF_USDA=16.667
NC_035101.1	1538242	.	C	G	.	.	MAF_USDA=1.639
NC_035101.1	1538346	.	C	T	.	.	MAF_USDA=8.824
NC_035101.1	1538369	.	A	T	.	.	MAF_INRAE=18.354;MAF_USDA=17.059
NC_035101.1	1538493	.	G	A	.	.	MAF_INRAE=2.632
NC_035101.1	1538532	.	G	T	.	.	MAF_INRAE=4.167
NC_035101.1	1538535	.	T	A	.	.	MAF_INRAE=4.167
NC_035101.1	1538555	.	A	G	.	.	MAF_INRAE=6.667
NC_035101.1	1538668	.	T	C	.	.	MAF_USDA=47.917
NC_035101.1	1539522	.	A	T	.	.	MAF_USDA=7.317
NC_035101.1	1539535	.	T	A	.	.	MAF_USDA=10.119
NC_035101.1	1539584	.	A	G	.	.	MAF_USDA=5.738
NC_035101.1	1539587	.	A	T	.	.	MAF_USDA=3.279
NC_035101.1	1539605	.	G	A	.	.	MAF_USDA=6.25
NC_035101.1	1539607	.	G	A	.	.	MAF_USDA=6.25
NC_035101.1	1539608	.	G	T	.	.	MAF_USDA=6.25
NC_035101.1	1539613	.	C	A	.	.	MAF_USDA=10.417
NC_035101.1	1539668	.	G	T	.	.	MAF_INRAE=15.19;MAF_USDA=28.824
NC_035101.1	1539677	.	G	T	.	.	MAF_INRAE=19.62;MAF_USDA=12.295
NC_035101.1	1539690	.	A	C	.	.	MAF_INRAE=3.165;MAF_USDA=5.294
NC_035101.1	1539698	.	G	A	.	.	MAF_USDA=4.098
NC_035101.1	1539730	.	A	T	.	.	MAF_INRAE=29.167;MAF_USDA=45.833
NC_035101.1	1539739	.	G	A	.	.	MAF_USDA=4.167
NC_035101.1	1539758	.	A	T	.	.	MAF_USDA=5.882
NC_035101.1	1539774	.	T	A	.	.	MAF_USDA=6.25
NC_035101.1	1539819	.	A	C	.	.	MAF_INRAE=13.333;MAF_USDA=5.738
NC_035101.1	1539822	.	C	T	.	.	MAF_INRAE=6.329;MAF_USDA=24.706
NC_035101.1	1539825	.	C	A	.	.	MAF_INRAE=17.5;MAF_USDA=34.706
NC_035101.1	1539857	.	T	G	.	.	MAF_USDA=8.197
NC_035101.1	1539911	.	T	C	.	.	MAF_INRAE=6.962
NC_035101.1	1539935	.	A	G	.	.	MAF_INRAE=10.833;MAF_USDA=21.765
NC_035101.1	1539941	.	C	T	.	.	MAF_INRAE=15.19;MAF_USDA=28.824
NC_035101.1	1539944	.	G	A	.	.	MAF_INRAE=13.333;MAF_USDA=28.235
NC_035101.1	1539981	.	T	A	.	.	MAF_INRAE=15.19;MAF_USDA=28.235
NC_035101.1	1539992	.	G	T	.	.	MAF_USDA=1.639
NC_035101.1	1540055	.	A	C	.	.	MAF_USDA=1.639
NC_035101.1	1540126	.	A	G	.	.	MAF_USDA=2.941
NC_035101.1	1540180	.	G	T	.	.	MAF_USDA=1.639
NC_035101.1	1540203	.	C	A	.	.	MAF_USDA=2.459
NC_035101.1	1540204	.	A	G	.	.	MAF_USDA=4.918
NC_035101.1	1540254	.	A	G	.	.	MAF_INRAE=17.089;MAF_USDA=24.405
NC_035101.1	1540259	.	C	T	.	.	MAF_USDA=1.667
NC_035101.1	1540269	.	C	A	.	.	MAF_INRAE=10.833;MAF_USDA=2.353
NC_035101.1	1540337	.	T	C	.	.	MAF_INRAE=5.0
NC_035101.1	1540344	.	T	G	.	.	MAF_INRAE=5.0
NC_035101.1	1540345	.	A	T	.	.	MAF_INRAE=5.0
NC_035101.1	1540354	.	T	G	.	.	MAF_INRAE=5.0;MAF_USDA=12.5
NC_035101.1	1540361	.	C	A	.	.	MAF_USDA=10.0
NC_035101.1	1540365	.	C	A	.	.	MAF_USDA=12.353
NC_035101.1	1540373	.	A	T	.	.	MAF_INRAE=3.165;MAF_USDA=5.294
NC_035101.1	1540377	.	G	A	.	.	MAF_USDA=1.639
NC_035101.1	1540395	.	G	A	.	.	MAF_USDA=1.639
NC_035101.1	1540399	.	T	A	.	.	MAF_INRAE=15.19;MAF_USDA=22.941
NC_035101.1	1540413	.	T	C	.	.	MAF_USDA=7.377
NC_035101.1	1540462	.	A	G	.	.	MAF_USDA=6.471
NC_035101.1	1540466	.	G	A	.	.	MAF_INRAE=21.053;MAF_USDA=5.738
NC_035101.1	1540475	.	C	T	.	.	MAF_INRAE=25.833;MAF_USDA=22.917
NC_035101.1	1540481	.	C	A	.	.	MAF_INRAE=25.833;MAF_USDA=10.417
NC_035101.1	1540483	.	C	T	.	.	MAF_INRAE=25.833;MAF_USDA=15.294
NC_035101.1	1540493	.	G	A	.	.	MAF_USDA=8.235
NC_035101.1	1540497	.	A	C	.	.	MAF_USDA=1.639
NC_035101.1	1540499	.	G	A	.	.	MAF_USDA=1.639
NC_035101.1	1540510	.	G	C	.	.	MAF_USDA=7.647
NC_035101.1	1540518	.	G	T	.	.	MAF_USDA=3.529
NC_035101.1	1540523	.	T	C	.	.	MAF_USDA=1.639
NC_035101.1	1540566	.	T	C	.	.	MAF_INRAE=3.165;MAF_USDA=12.353
NC_035101.1	1540585	.	A	T	.	.	MAF_USDA=10.588
NC_035101.1	1540608	.	C	A	.	.	MAF_INRAE=15.19;MAF_USDA=28.824
NC_035101.1	1540635	.	A	T	.	.	MAF_USDA=1.639
NC_035101.1	1540644	.	A	C	.	.	MAF_INRAE=10.833;MAF_USDA=2.381
NC_035101.1	1540648	.	C	A	.	.	MAF_INRAE=3.165;MAF_USDA=4.706
NC_035101.1	1540651	.	C	T	.	.	MAF_INRAE=11.667;MAF_USDA=4.098
NC_035101.1	1540742	.	G	A	.	.	MAF_INRAE=3.333
NC_035101.1	1540789	.	C	T	.	.	MAF_USDA=6.557
NC_035101.1	1540831	.	A	G	.	.	MAF_USDA=4.098
NC_035101.1	1540857	.	A	T	.	.	MAF_INRAE=12.5;MAF_USDA=3.279
NC_035101.1	1540942	.	G	A	.	.	MAF_INRAE=13.333;MAF_USDA=3.279
NC_035101.1	1540952	.	A	C	.	.	MAF_INRAE=15.19;MAF_USDA=28.235
NC_035101.1	1540989	.	C	G	.	.	MAF_INRAE=10.833;MAF_USDA=6.25
NC_035101.1	1541009	.	A	C	.	.	MAF_INRAE=13.333;MAF_USDA=2.459
NC_035101.1	1541075	.	G	A	.	.	MAF_INRAE=12.5;MAF_USDA=3.279
NC_035101.1	1541100	.	G	A	.	.	MAF_USDA=3.279
NC_035101.1	1541175	.	C	A	.	.	MAF_INRAE=14.557;MAF_USDA=28.824
NC_035101.1	1541255	.	T	G	.	.	MAF_USDA=1.639
NC_035101.1	1541293	.	C	A	.	.	MAF_USDA=7.059
NC_035101.1	1541352	.	A	G	.	.	MAF_USDA=25.0
NC_035101.1	1541403	.	T	C	.	.	MAF_USDA=4.167
NC_035101.1	1541460	.	A	C	.	.	MAF_INRAE=15.19;MAF_USDA=20.588
NC_035101.1	1541545	.	A	G	.	.	MAF_USDA=25.0
NC_035101.1	1541547	.	G	A	.	.	MAF_INRAE=13.333
NC_035101.1	1541597	.	C	A	.	.	MAF_USDA=2.459
NC_035101.1	1541600	.	C	T	.	.	MAF_USDA=2.459
NC_035101.1	1541619	.	A	T	.	.	MAF_USDA=1.639
NC_035101.1	1541700	.	C	G	.	.	MAF_INRAE=14.167;MAF_USDA=2.459
NC_035101.1	1541718	.	A	G	.	.	MAF_INRAE=13.333;MAF_USDA=3.279
NC_035101.1	1541724	.	A	G	.	.	MAF_INRAE=13.333;MAF_USDA=3.279
NC_035101.1	1541733	.	G	A	.	.	MAF_INRAE=3.165;MAF_USDA=4.167
NC_035101.1	1541736	.	T	C	.	.	MAF_INRAE=2.5
NC_035101.1	1541763	.	C	T	.	.	MAF_USDA=1.639
NC_035101.1	1541794	.	A	G	.	.	MAF_INRAE=25.316;MAF_USDA=33.529
NC_035101.1	1541805	.	G	A	.	.	MAF_INRAE=13.924;MAF_USDA=30.588
NC_035101.1	1541831	.	T	G	.	.	MAF_INRAE=12.5;MAF_USDA=2.459
NC_035101.1	1541852	.	T	C	.	.	MAF_INRAE=24.051;MAF_USDA=28.235
NC_035101.1	1541864	.	G	A	.	.	MAF_INRAE=12.5;MAF_USDA=2.459
NC_035101.1	1541868	.	C	T	.	.	MAF_USDA=1.639
NC_035101.1	1541884	.	T	A	.	.	MAF_INRAE=11.392;MAF_USDA=22.941
NC_035101.1	1541896	.	A	T	.	.	MAF_INRAE=3.333;MAF_USDA=2.459
NC_035101.1	1541959	.	A	C	.	.	MAF_USDA=1.639
NC_035101.1	1541997	.	C	G	.	.	MAF_INRAE=16.667;MAF_USDA=29.412
NC_035101.1	1542026	.	C	T	.	.	MAF_INRAE=13.333;MAF_USDA=25.595
NC_035101.1	1542135	.	A	T	.	.	MAF_USDA=4.167
NC_035101.1	1542310	.	A	C	.	.	MAF_INRAE=10.833;MAF_USDA=14.634
NC_035101.1	1542358	.	T	C	.	.	MAF_INRAE=1.667
NC_035101.1	1542399	.	A	T	.	.	MAF_USDA=4.167
NC_035101.1	1542569	.	C	T	.	.	MAF_INRAE=11.667;MAF_USDA=10.588
NC_035101.1	1542578	.	G	T	.	.	MAF_USDA=1.639
NC_035101.1	1542669	.	G	A	.	.	MAF_USDA=2.459
NC_035101.1	1542704	.	T	G	.	.	MAF_INRAE=4.167
NC_035101.1	1542756	.	G	A	.	.	MAF_INRAE=1.667
NC_035101.1	1542780	.	T	C	.	.	MAF_USDA=1.639
NC_035101.1	1542804	.	C	A	.	.	MAF_USDA=5.294
NC_035101.1	1542826	.	C	T	.	.	MAF_INRAE=9.167;MAF_USDA=2.459
NC_035101.1	1542845	.	C	A	.	.	MAF_INRAE=3.333
NC_035101.1	1542855	.	C	A	.	.	MAF_INRAE=14.557;MAF_USDA=6.557
NC_035101.1	1542896	.	C	G	.	.	MAF_USDA=4.098
NC_035101.1	1542925	.	G	T	.	.	MAF_INRAE=36.842;MAF_USDA=15.476
NC_035101.1	1542931	.	A	G	.	.	MAF_INRAE=11.667;MAF_USDA=1.667
NC_035101.1	1542949	.	A	G	.	.	MAF_INRAE=37.975;MAF_USDA=24.118
NC_035101.1	1542974	.	A	T	.	.	MAF_USDA=16.667
NC_035101.1	1542975	.	A	T	.	.	MAF_USDA=5.422
NC_035101.1	1542976	.	T	A	.	.	MAF_USDA=15.663
NC_035101.1	1542977	.	T	A	.	.	MAF_USDA=9.036
NC_035101.1	1543041	.	A	T	.	.	MAF_USDA=5.882
NC_035101.1	1543052	.	C	T	.	.	MAF_INRAE=26.316;MAF_USDA=23.529
NC_035101.1	1543058	.	G	A	.	.	MAF_USDA=3.279
NC_035101.1	1543112	.	A	T	.	.	MAF_USDA=10.0
NC_035101.1	1543143	.	C	T	.	.	MAF_USDA=5.882
NC_035101.1	1543159	.	C	T	.	.	MAF_INRAE=8.861
NC_035101.1	1543178	.	A	C	.	.	MAF_INRAE=10.833;MAF_USDA=2.353
NC_035101.1	1543182	.	T	A	.	.	MAF_USDA=2.459
NC_035101.1	1543221	.	C	G	.	.	MAF_INRAE=27.215;MAF_USDA=32.941
NC_035101.1	1543226	.	T	C	.	.	MAF_INRAE=9.167;MAF_USDA=3.279
NC_035101.1	1543270	.	T	G	.	.	MAF_INRAE=9.167
NC_035101.1	1543271	.	C	A	.	.	MAF_INRAE=9.167
NC_035101.1	1543292	.	G	A	.	.	MAF_INRAE=7.5
NC_035101.1	1543298	.	T	C	.	.	MAF_USDA=3.279
NC_035101.1	1543335	.	A	T	.	.	MAF_USDA=4.706
NC_035101.1	1543347	.	A	C	.	.	MAF_USDA=8.824
NC_035101.1	1543376	.	C	T	.	.	MAF_INRAE=3.333
NC_035101.1	1543384	.	T	A	.	.	MAF_INRAE=3.333
NC_035101.1	1543393	.	T	C	.	.	MAF_INRAE=15.833;MAF_USDA=5.294
NC_035101.1	1543412	.	G	A	.	.	MAF_INRAE=5.833;MAF_USDA=3.279
NC_035101.1	1543434	.	G	A	.	.	MAF_INRAE=13.291
NC_035101.1	1543437	.	A	G	.	.	MAF_USDA=3.279
NC_035101.1	1543439	.	T	A	.	.	MAF_USDA=3.279
NC_035101.1	1543450	.	C	A	.	.	MAF_USDA=6.557
NC_035101.1	1543453	.	T	G	.	.	MAF_USDA=2.459
NC_035101.1	1543464	.	C	T	.	.	MAF_USDA=1.639
NC_035101.1	1543475	.	C	A	.	.	MAF_INRAE=6.962;MAF_USDA=4.918
NC_035101.1	1543485	.	T	A	.	.	MAF_USDA=4.918
NC_035101.1	1543495	.	T	G	.	.	MAF_INRAE=23.418;MAF_USDA=19.672
NC_035101.1	1543502	.	G	A	.	.	MAF_INRAE=6.962;MAF_USDA=4.167
NC_035101.1	1543504	.	G	A	.	.	MAF_INRAE=13.924
NC_035101.1	1543512	.	G	A	.	.	MAF_INRAE=38.608;MAF_USDA=40.0
NC_035101.1	1543515	.	G	T	.	.	MAF_USDA=2.459
NC_035101.1	1543524	.	A	G	.	.	MAF_INRAE=36.709;MAF_USDA=40.588
NC_035101.1	1543532	.	C	T	.	.	MAF_USDA=4.918
NC_035101.1	1543533	.	G	A	.	.	MAF_INRAE=3.165;MAF_USDA=14.706
NC_035101.1	1543556	.	T	A	.	.	MAF_INRAE=7.5
NC_035101.1	1543565	.	C	T	.	.	MAF_INRAE=7.5
NC_035101.1	1543578	.	G	T	.	.	MAF_USDA=4.167
NC_035101.1	1543579	.	C	T	.	.	MAF_INRAE=6.962;MAF_USDA=7.377
NC_035101.1	1543599	.	T	C	.	.	MAF_INRAE=9.494;MAF_USDA=4.706
NC_035101.1	1543610	.	T	G	.	.	MAF_INRAE=5.833
NC_035101.1	1543621	.	T	C	.	.	MAF_INRAE=25.949;MAF_USDA=34.118
NC_035101.1	1543622	.	G	T	.	.	MAF_USDA=2.353
NC_035101.1	1543629	.	T	G	.	.	MAF_USDA=4.167
NC_035101.1	1543682	.	T	A	.	.	MAF_INRAE=11.667;MAF_USDA=1.639
NC_035101.1	1543683	.	G	T	.	.	MAF_INRAE=11.667;MAF_USDA=1.639
NC_035101.1	1543692	.	T	G	.	.	MAF_INRAE=29.114;MAF_USDA=38.235
NC_035101.1	1543736	.	T	A	.	.	MAF_INRAE=36.709;MAF_USDA=15.294
NC_035101.1	1543747	.	G	C	.	.	MAF_INRAE=6.667
NC_035101.1	1543752	.	A	G	.	.	MAF_INRAE=6.667
NC_035101.1	1543754	.	A	G	.	.	MAF_INRAE=6.667
NC_035101.1	1543802	.	G	T	.	.	MAF_INRAE=4.167
NC_035101.1	1543811	.	T	A	.	.	MAF_INRAE=31.579;MAF_USDA=35.294
NC_035101.1	1543824	.	C	T	.	.	MAF_INRAE=26.316;MAF_USDA=25.882
NC_035101.1	1543825	.	A	G	.	.	MAF_USDA=36.471
NC_035101.1	1543836	.	A	C	.	.	MAF_USDA=35.882
NC_035101.1	1543859	.	A	T	.	.	MAF_USDA=2.941
NC_035101.1	1543942	.	T	G	.	.	MAF_USDA=6.548
NC_035101.1	1544037	.	C	T	.	.	MAF_INRAE=2.5;MAF_USDA=4.167
NC_035101.1	1544045	.	T	C	.	.	MAF_INRAE=18.333;MAF_USDA=21.429
NC_035101.1	1544086	.	A	C	.	.	MAF_INRAE=2.5;MAF_USDA=5.833
NC_035101.1	1544124	.	C	A	.	.	MAF_INRAE=19.167;MAF_USDA=24.405
NC_035101.1	1544166	.	T	A	.	.	MAF_USDA=3.333
NC_035101.1	1544171	.	T	A	.	.	MAF_INRAE=11.667;MAF_USDA=10.714
NC_035101.1	1544172	.	A	G	.	.	MAF_INRAE=11.667;MAF_USDA=10.714
NC_035101.1	1544209	.	A	G	.	.	MAF_INRAE=45.0;MAF_USDA=36.31
NC_035101.1	1544215	.	A	G	.	.	MAF_INRAE=39.167;MAF_USDA=15.476
NC_035101.1	1544285	.	G	A	.	.	MAF_INRAE=5.833;MAF_USDA=12.5
NC_035101.1	1544304	.	A	G	.	.	MAF_USDA=18.75
NC_035101.1	1544309	.	A	G	.	.	MAF_USDA=18.75
NC_035101.1	1544357	.	C	G	.	.	MAF_USDA=3.333
NC_035101.1	1544379	.	A	G	.	.	MAF_INRAE=19.167;MAF_USDA=14.881
NC_035101.1	1544407	.	A	C	.	.	MAF_INRAE=24.051;MAF_USDA=37.059
NC_035101.1	1544469	.	G	A	.	.	MAF_INRAE=9.167
NC_035101.1	1544558	.	G	A	.	.	MAF_USDA=9.412
NC_035101.1	1544620	.	C	A	.	.	MAF_INRAE=6.962
NC_035101.1	1544754	.	A	G	.	.	MAF_USDA=4.098
NC_035101.1	1544760	.	C	A	.	.	MAF_USDA=3.279
NC_035101.1	1544818	.	T	C	.	.	MAF_USDA=3.279
NC_035101.1	1544821	.	A	C	.	.	MAF_INRAE=28.481;MAF_USDA=22.941
NC_035101.1	1544924	.	C	G	.	.	MAF_USDA=3.279
NC_035101.1	1544928	.	G	T	.	.	MAF_INRAE=18.354;MAF_USDA=14.706
NC_035101.1	1544957	.	G	A	.	.	MAF_INRAE=18.354;MAF_USDA=15.294
NC_035101.1	1544999	.	A	G	.	.	MAF_INRAE=13.333;MAF_USDA=2.459
NC_035101.1	1545028	.	C	A	.	.	MAF_INRAE=13.333;MAF_USDA=2.459
NC_035101.1	1545078	.	C	A	.	.	MAF_INRAE=3.165;MAF_USDA=4.167
NC_035101.1	1545110	.	G	A	.	.	MAF_INRAE=3.165;MAF_USDA=4.167
NC_035101.1	1545117	.	T	G	.	.	MAF_INRAE=3.165;MAF_USDA=1.765
NC_035101.1	1545140	.	G	T	.	.	MAF_USDA=2.459
NC_035101.1	1545156	.	C	A	.	.	MAF_INRAE=31.579;MAF_USDA=25.882
NC_035101.1	1545235	.	T	A	.	.	MAF_USDA=16.667
NC_035101.1	1545236	.	T	A	.	.	MAF_USDA=16.667
NC_035101.1	1545245	.	T	G	.	.	MAF_INRAE=13.333;MAF_USDA=4.098
NC_035101.1	1545338	.	A	C	.	.	MAF_USDA=1.667
NC_035101.1	1545543	.	C	A	.	.	MAF_USDA=1.639
NC_035101.1	1545589	.	A	G	.	.	MAF_INRAE=3.333;MAF_USDA=2.459
NC_035101.1	1545595	.	G	C	.	.	MAF_USDA=4.167
NC_035101.1	1545597	.	G	A	.	.	MAF_INRAE=18.354;MAF_USDA=21.765
NC_035101.1	1545630	.	A	C	.	.	MAF_INRAE=15.19;MAF_USDA=2.941
NC_035101.1	1545637	.	T	A	.	.	MAF_INRAE=7.595;MAF_USDA=2.941
NC_035101.1	1545692	.	T	C	.	.	MAF_INRAE=18.354;MAF_USDA=22.353
NC_035101.1	1545764	.	T	A	.	.	MAF_INRAE=12.5;MAF_USDA=2.459
NC_035101.1	1545810	.	G	A	.	.	MAF_INRAE=22.785;MAF_USDA=25.294
NC_035101.1	1545855	.	G	C	.	.	MAF_INRAE=22.785;MAF_USDA=25.294
NC_035101.1	1545865	.	A	T	.	.	MAF_INRAE=7.595;MAF_USDA=2.353
NC_035101.1	1545879	.	C	T	.	.	MAF_INRAE=13.333;MAF_USDA=2.459
NC_035101.1	1545973	.	T	C	.	.	MAF_INRAE=30.833;MAF_USDA=5.738
NC_035101.1	1546002	.	T	C	.	.	MAF_INRAE=10.833;MAF_USDA=11.176
NC_035101.1	1546053	.	G	A	.	.	MAF_USDA=3.279
NC_035101.1	1546062	.	T	A	.	.	MAF_USDA=4.167
NC_035101.1	1546130	.	C	T	.	.	MAF_INRAE=11.667;MAF_USDA=6.557
NC_035101.1	1546175	.	A	G	.	.	MAF_USDA=3.279
NC_035101.1	1546203	.	G	T	.	.	MAF_INRAE=10.833;MAF_USDA=8.824
NC_035101.1	1546268	.	A	T	.	.	MAF_INRAE=13.333;MAF_USDA=3.279
NC_035101.1	1546276	.	T	A	.	.	MAF_INRAE=36.709;MAF_USDA=16.667
NC_035101.1	1546278	.	A	C	.	.	MAF_INRAE=45.0;MAF_USDA=43.529
NC_035101.1	1546297	.	G	C	.	.	MAF_USDA=4.118
NC_035101.1	1546300	.	T	C	.	.	MAF_USDA=3.529
NC_035101.1	1546305	.	C	A	.	.	MAF_USDA=3.279
NC_035101.1	1546312	.	A	C	.	.	MAF_USDA=3.279
NC_035101.1	1546317	.	T	C	.	.	MAF_USDA=1.639
NC_035101.1	1546401	.	T	G	.	.	MAF_USDA=1.639
NC_035101.1	1546484	.	T	A	.	.	MAF_USDA=3.279
NC_035101.1	1546513	.	AG	AC	.	.	MAF_USDA=12.5
NC_035101.1	1546514	.	G	C	.	.	MAF_USDA=33.333
NC_035101.1	1546516	.	T	C	.	.	MAF_USDA=4.167
NC_035101.1	1546520	.	A	T	.	.	MAF_USDA=4.167
NC_035101.1	1546529	.	C	T	.	.	MAF_USDA=10.119
NC_035101.1	1546552	.	T	C	.	.	MAF_USDA=2.542
NC_035101.1	1546593	.	C	T	.	.	MAF_USDA=4.819
NC_035101.1	1546685	.	G	T	.	.	MAF_USDA=1.724
NC_035101.1	1546686	.	A	T	.	.	MAF_USDA=3.39
NC_035101.1	1546700	.	A	C	.	.	MAF_USDA=39.157
NC_035101.1	1546721	.	G	A	.	.	MAF_INRAE=26.316;MAF_USDA=35.714
NC_035101.1	1546916	.	C	T	.	.	MAF_INRAE=21.053;MAF_USDA=21.176
NC_035101.1	1546970	.	C	T	.	.	MAF_INRAE=21.053;MAF_USDA=15.294
NC_035101.1	1546973	.	C	T	.	.	MAF_USDA=35.882
NC_035101.1	1546982	.	T	C	.	.	MAF_INRAE=21.053;MAF_USDA=35.882
NC_035101.1	1547244	.	C	T	.	.	MAF_USDA=35.366
NC_035101.1	1547281	.	A	G	.	.	MAF_USDA=35.714
NC_035101.1	1547530	.	G	A	.	.	MAF_USDA=1.639
NC_035101.1	1550338	.	T	C	.	.	MAF_USDA=20.833
NC_035101.1	1550344	.	T	A	.	.	MAF_USDA=20.588
NC_035101.1	1550397	.	C	T	.	.	MAF_USDA=3.279
NC_035101.1	1550408	.	A	C	.	.	MAF_USDA=23.529
NC_035101.1	1550418	.	G	T	.	.	MAF_INRAE=26.316;MAF_USDA=39.412
NC_035101.1	1550431	.	G	A	.	.	MAF_USDA=1.639
NC_035101.1	1550459	.	G	T	.	.	MAF_USDA=4.167
NC_035101.1	1550474	.	C	G	.	.	MAF_USDA=28.235
NC_035101.1	1550596	.	C	A	.	.	MAF_USDA=1.639
NC_035101.1	1550597	.	C	A	.	.	MAF_USDA=1.639
NC_035101.1	1550620	.	C	T	.	.	MAF_USDA=2.459
NC_035101.1	1550638	.	T	C	.	.	MAF_USDA=4.098
NC_035101.1	1550644	.	C	T	.	.	MAF_USDA=4.167
NC_035101.1	1550672	.	G	A	.	.	MAF_USDA=6.25
NC_035101.1	1550696	.	A	G	.	.	MAF_INRAE=7.595;MAF_USDA=1.765
NC_035101.1	1550699	.	C	T	.	.	MAF_INRAE=8.333;MAF_USDA=2.353
NC_035101.1	1550704	.	C	T	.	.	MAF_INRAE=23.418;MAF_USDA=11.765
NC_035101.1	1550712	.	C	T	.	.	MAF_INRAE=35.443;MAF_USDA=12.5
NC_035101.1	1550782	.	C	T	.	.	MAF_USDA=12.5
NC_035101.1	1550821	.	C	T	.	.	MAF_USDA=3.279
NC_035101.1	1550891	.	G	T	.	.	MAF_INRAE=11.667;MAF_USDA=2.459
NC_035101.1	1550912	.	C	A	.	.	MAF_INRAE=5.0;MAF_USDA=13.529
NC_035101.1	1550924	.	A	C	.	.	MAF_INRAE=43.333;MAF_USDA=37.647
NC_035101.1	1550948	.	G	T	.	.	MAF_INRAE=3.165;MAF_USDA=4.167
NC_035101.1	1550962	.	G	A	.	.	MAF_USDA=7.377
NC_035101.1	1551080	.	C	T	.	.	MAF_INRAE=13.924;MAF_USDA=4.918
NC_035101.1	1551081	.	G	A	.	.	MAF_INRAE=12.5
NC_035101.1	1551098	.	T	C	.	.	MAF_INRAE=17.722
NC_035101.1	1551111	.	T	A	.	.	MAF_INRAE=39.241;MAF_USDA=38.824
NC_035101.1	1551194	.	G	T	.	.	MAF_USDA=6.557
NC_035101.1	1551269	.	C	T	.	.	MAF_USDA=8.824
NC_035101.1	1551458	.	C	T	.	.	MAF_USDA=30.588
NC_035101.1	1551524	.	C	A	.	.	MAF_INRAE=12.5;MAF_USDA=15.294
NC_035101.1	1551534	.	G	A	.	.	MAF_INRAE=12.5;MAF_USDA=14.706
NC_035101.1	1551595	.	A	T	.	.	MAF_USDA=4.706
NC_035101.1	1551610	.	C	T	.	.	MAF_USDA=2.459
NC_035101.1	1551620	.	A	C	.	.	MAF_INRAE=13.333;MAF_USDA=2.459
NC_035101.1	1551629	.	C	T	.	.	MAF_USDA=16.667
NC_035101.1	1551631	.	T	C	.	.	MAF_USDA=14.583
NC_035101.1	1551633	.	G	A	.	.	MAF_INRAE=13.333;MAF_USDA=3.279
NC_035101.1	1551636	.	C	T	.	.	MAF_USDA=3.279
NC_035101.1	1551637	.	G	A	.	.	MAF_INRAE=5.0;MAF_USDA=10.0
NC_035101.1	1551645	.	G	T	.	.	MAF_USDA=2.083
NC_035101.1	1551652	.	C	T	.	.	MAF_USDA=5.294
NC_035101.1	1551667	.	T	C	.	.	MAF_INRAE=23.333;MAF_USDA=40.0
NC_035101.1	1551736	.	G	T	.	.	MAF_USDA=5.294
NC_035101.1	1551781	.	C	T	.	.	MAF_INRAE=5.263
NC_035101.1	1551833	.	C	T	.	.	MAF_INRAE=11.667
NC_035101.1	1551884	.	T	G	.	.	MAF_INRAE=14.167;MAF_USDA=6.557
NC_035101.1	1551891	.	T	C	.	.	MAF_USDA=4.167
NC_035101.1	1551914	.	T	G	.	.	MAF_INRAE=10.526;MAF_USDA=40.964
NC_035101.1	1551916	.	T	A	.	.	MAF_USDA=40.964
NC_035101.1	1551923	.	G	A	.	.	MAF_INRAE=26.667;MAF_USDA=17.262
NC_035101.1	1551928	.	C	T	.	.	MAF_INRAE=10.526;MAF_USDA=42.262
NC_035101.1	1551962	.	G	T	.	.	MAF_INRAE=31.579;MAF_USDA=34.524
NC_035101.1	1551976	.	T	A	.	.	MAF_INRAE=23.333;MAF_USDA=33.333
NC_035101.1	1551992	.	G	T	.	.	MAF_INRAE=10.526;MAF_USDA=29.412
NC_035101.1	1552057	.	G	T	.	.	MAF_USDA=1.639
NC_035101.1	1552073	.	A	G	.	.	MAF_INRAE=10.526;MAF_USDA=17.647
NC_035101.1	1552171	.	A	G	.	.	MAF_USDA=43.75
NC_035101.1	1552190	.	C	T	.	.	MAF_INRAE=10.526;MAF_USDA=39.759
NC_035101.1	1552202	.	G	A	.	.	MAF_INRAE=21.053;MAF_USDA=17.857
NC_035101.1	1552205	.	C	G	.	.	MAF_USDA=18.452
NC_035101.1	1552246	.	T	C	.	.	MAF_INRAE=15.0;MAF_USDA=2.459
NC_035101.1	1552427	.	G	A	.	.	MAF_INRAE=10.833;MAF_USDA=2.353
NC_035101.1	1552497	.	G	A	.	.	MAF_INRAE=5.0;MAF_USDA=7.647
NC_035101.1	1552559	.	G	A	.	.	MAF_USDA=2.459
NC_035101.1	1552632	.	G	A	.	.	MAF_INRAE=7.595;MAF_USDA=35.882
NC_035101.1	1552638	.	G	A	.	.	MAF_INRAE=27.848;MAF_USDA=20.0
NC_035101.1	1552654	.	C	T	.	.	MAF_INRAE=6.962;MAF_USDA=2.353
NC_035101.1	1552667	.	C	T	.	.	MAF_INRAE=6.962;MAF_USDA=2.459
NC_035101.1	1552691	.	G	A	.	.	MAF_USDA=2.459
NC_035101.1	1552721	.	T	G	.	.	MAF_INRAE=13.333;MAF_USDA=2.459
NC_035101.1	1552748	.	A	G	.	.	MAF_USDA=4.098
NC_035101.1	1552771	.	A	T	.	.	MAF_INRAE=17.722
NC_035101.1	1552952	.	C	T	.	.	MAF_USDA=19.412
NC_035101.1	1553144	.	A	C	.	.	MAF_INRAE=27.215;MAF_USDA=23.529
NC_035101.1	1553179	.	C	T	.	.	MAF_USDA=4.167
NC_035101.1	1553229	.	T	A	.	.	MAF_USDA=4.098
NC_035101.1	1553358	.	A	C	.	.	MAF_USDA=5.952
NC_035101.1	1553379	.	A	T	.	.	MAF_INRAE=5.263
NC_035101.1	1554618	.	G	A	.	.	MAF_USDA=22.917
NC_035101.1	1555128	.	G	A	.	.	MAF_USDA=3.529
NC_035101.1	1555240	.	A	T	.	.	MAF_USDA=2.083
NC_035101.1	1555257	.	T	A	.	.	MAF_INRAE=10.833;MAF_USDA=5.882
NC_035101.1	1555280	.	A	C	.	.	MAF_INRAE=10.0
NC_035101.1	1555290	.	G	T	.	.	MAF_INRAE=11.667;MAF_USDA=11.176
NC_035101.1	1555299	.	C	T	.	.	MAF_INRAE=7.595;MAF_USDA=4.706
NC_035101.1	1555371	.	C	T	.	.	MAF_INRAE=13.333;MAF_USDA=1.667
NC_035101.1	1555382	.	G	T	.	.	MAF_INRAE=24.051;MAF_USDA=35.119
NC_035101.1	1555419	.	C	T	.	.	MAF_INRAE=37.342;MAF_USDA=41.765
NC_035101.1	1555593	.	G	A	.	.	MAF_USDA=4.918
NC_035101.1	1555635	.	G	C	.	.	MAF_INRAE=6.667;MAF_USDA=2.459
NC_035101.1	1555649	.	T	G	.	.	MAF_INRAE=31.013;MAF_USDA=20.0
NC_035101.1	1555753	.	T	G	.	.	MAF_INRAE=10.0;MAF_USDA=5.882
NC_035101.1	1555905	.	T	G	.	.	MAF_INRAE=6.962;MAF_USDA=4.098
NC_035101.1	1555948	.	C	A	.	.	MAF_INRAE=5.263;MAF_USDA=2.459
NC_035101.1	1555952	.	G	C	.	.	MAF_USDA=3.279
NC_035101.1	1556070	.	C	T	.	.	MAF_INRAE=3.165;MAF_USDA=4.167
NC_035101.1	1556079	.	C	G	.	.	MAF_USDA=3.279
NC_035101.1	1556103	.	A	T	.	.	MAF_USDA=3.279
NC_035101.1	1556104	.	G	T	.	.	MAF_INRAE=3.333;MAF_USDA=2.459
NC_035101.1	1556135	.	A	G	.	.	MAF_INRAE=5.833;MAF_USDA=2.459
NC_035101.1	1556204	.	T	C	.	.	MAF_INRAE=5.0;MAF_USDA=2.459
NC_035101.1	1556279	.	C	T	.	.	MAF_USDA=4.098
NC_035101.1	1556293	.	G	A	.	.	MAF_USDA=2.459
NC_035101.1	1556300	.	G	A	.	.	MAF_USDA=2.459
NC_035101.1	1556423	.	G	T	.	.	MAF_USDA=3.279
NC_035101.1	1556679	.	C	A	.	.	MAF_USDA=2.459
NC_035101.1	1556685	.	C	T	.	.	MAF_USDA=18.75
NC_035101.1	1556757	.	A	T	.	.	MAF_INRAE=5.833;MAF_USDA=11.176
NC_035101.1	1556806	.	G	A	.	.	MAF_INRAE=14.557;MAF_USDA=5.738
NC_035101.1	1556809	.	A	C	.	.	MAF_INRAE=22.5;MAF_USDA=8.235
NC_035101.1	1556811	.	G	T	.	.	MAF_USDA=3.279
NC_035101.1	1556832	.	C	A	.	.	MAF_INRAE=7.5;MAF_USDA=7.377
NC_035101.1	1556833	.	G	A	.	.	MAF_INRAE=19.167;MAF_USDA=22.917
NC_035101.1	1556854	.	A	T	.	.	MAF_USDA=22.917
NC_035101.1	1556860	.	C	A	.	.	MAF_USDA=10.0
NC_035101.1	1556870	.	C	T	.	.	MAF_USDA=22.917
NC_035101.1	1556901	.	T	C	.	.	MAF_USDA=35.882
NC_035101.1	1556903	.	G	C	.	.	MAF_USDA=12.5
NC_035101.1	1556913	.	T	C	.	.	MAF_USDA=20.833
NC_035101.1	1556914	.	A	G	.	.	MAF_USDA=3.279
NC_035101.1	1556944	.	C	T	.	.	MAF_USDA=10.417
NC_035101.1	1557093	.	A	G	.	.	MAF_USDA=3.279
NC_035101.1	1557094	.	G	T	.	.	MAF_USDA=3.279
NC_035101.1	1557121	.	T	A	.	.	MAF_INRAE=15.823;MAF_USDA=5.738
NC_035101.1	1557126	.	T	C	.	.	MAF_INRAE=11.667;MAF_USDA=15.882
NC_035101.1	1557150	.	A	T	.	.	MAF_INRAE=3.165;MAF_USDA=4.167
NC_035101.1	1557158	.	G	T	.	.	MAF_INRAE=3.165
NC_035101.1	1557216	.	T	C	.	.	MAF_INRAE=7.595;MAF_USDA=28.235
NC_035101.1	1557347	.	A	G	.	.	MAF_INRAE=11.667;MAF_USDA=21.176
NC_035101.1	1557360	.	G	T	.	.	MAF_USDA=2.459
NC_035101.1	1557402	.	T	C	.	.	MAF_INRAE=3.797;MAF_USDA=4.167
NC_035101.1	1557499	.	C	T	.	.	MAF_INRAE=11.667;MAF_USDA=15.294
NC_035101.1	1557500	.	C	T	.	.	MAF_INRAE=11.667;MAF_USDA=15.294
NC_035101.1	1557526	.	A	G	.	.	MAF_INRAE=48.734;MAF_USDA=49.412
NC_035101.1	1557654	.	C	G	.	.	MAF_USDA=11.475
NC_035101.1	1557679	.	A	C	.	.	MAF_INRAE=6.962;MAF_USDA=2.459
NC_035101.1	1557841	.	C	T	.	.	MAF_USDA=3.279
NC_035101.1	1557862	.	C	T	.	.	MAF_USDA=6.557
NC_035101.1	1557876	.	C	T	.	.	MAF_USDA=3.279
NC_035101.1	1557905	.	C	A	.	.	MAF_USDA=6.25
NC_035101.1	1557999	.	A	C,T	.	.	MAF_INRAE=10.526
NC_035101.1	1558040	.	A	G	.	.	MAF_USDA=23.494
NC_035101.1	1558248	.	C	T	.	.	MAF_INRAE=31.646;MAF_USDA=12.353
NC_035101.1	1558250	.	G	A	.	.	MAF_USDA=5.738
NC_035101.1	1558254	.	T	G	.	.	MAF_USDA=5.738
NC_035101.1	1558260	.	C	T	.	.	MAF_INRAE=10.833;MAF_USDA=17.647
NC_035101.1	1558335	.	A	T	.	.	MAF_INRAE=13.924;MAF_USDA=5.738
NC_035101.1	1558400	.	C	G	.	.	MAF_INRAE=10.759;MAF_USDA=3.279
NC_035101.1	1558524	.	A	C	.	.	MAF_USDA=3.279
NC_035101.1	1558543	.	C	T	.	.	MAF_USDA=12.5
NC_035101.1	1558651	.	C	T	.	.	MAF_USDA=5.833
NC_035101.1	1558724	.	G	C	.	.	MAF_USDA=2.459
NC_035101.1	1558735	.	C	T	.	.	MAF_INRAE=31.013;MAF_USDA=12.941
NC_035101.1	1558758	.	C	T	.	.	MAF_USDA=4.118
NC_035101.1	1558854	.	C	T	.	.	MAF_INRAE=3.333
NC_035101.1	1558879	.	CCAGTCTGTTGTCTC	CCAGTCTGTTGTCTA	.	.	MAF_USDA=16.667
NC_035101.1	1558961	.	T	C	.	.	MAF_INRAE=24.051;MAF_USDA=18.235
NC_035101.1	1559093	.	G	A	.	.	MAF_USDA=2.459
NC_035101.1	1559135	.	C	T	.	.	MAF_USDA=7.377
NC_035101.1	1559153	.	C	T	.	.	MAF_USDA=7.377
NC_035101.1	1559163	.	G	A	.	.	MAF_INRAE=3.333;MAF_USDA=8.235
NC_035101.1	1559207	.	C	A	.	.	MAF_USDA=2.459
NC_035101.1	1559242	.	C	T	.	.	MAF_INRAE=38.608;MAF_USDA=46.429
NC_035101.1	1559255	.	C	A	.	.	MAF_INRAE=6.667;MAF_USDA=1.639
NC_035101.1	1559289	.	C	T	.	.	MAF_INRAE=10.759
NC_035101.1	1559399	.	A	G	.	.	MAF_INRAE=11.392;MAF_USDA=11.765
NC_035101.1	1559413	.	G	A	.	.	MAF_INRAE=8.228;MAF_USDA=31.765
NC_035101.1	1559447	.	G	A	.	.	MAF_INRAE=10.833;MAF_USDA=4.118
NC_035101.1	1559448	.	C	A	.	.	MAF_INRAE=8.228;MAF_USDA=2.353
NC_035101.1	1559451	.	C	T	.	.	MAF_INRAE=10.759
NC_035101.1	1559456	.	C	T	.	.	MAF_USDA=4.098
NC_035101.1	1559470	.	G	T	.	.	MAF_USDA=7.377
NC_035101.1	1559599	.	T	G	.	.	MAF_INRAE=14.557;MAF_USDA=6.557
NC_035101.1	1559617	.	A	G	.	.	MAF_USDA=1.639
NC_035101.1	1559657	.	G	A	.	.	MAF_INRAE=6.962
NC_035101.1	1559661	.	G	A	.	.	MAF_USDA=1.639
NC_035101.1	1559751	.	A	T	.	.	MAF_USDA=8.235
NC_035101.1	1559774	.	G	C	.	.	MAF_INRAE=14.167;MAF_USDA=4.918
NC_035101.1	1559910	.	A	T	.	.	MAF_INRAE=3.165;MAF_USDA=4.167
NC_035101.1	1559942	.	C	T	.	.	MAF_USDA=6.557
NC_035101.1	1560048	.	G	A	.	.	MAF_INRAE=3.333
NC_035101.1	1560052	.	G	A	.	.	MAF_INRAE=23.418;MAF_USDA=18.235
NC_035101.1	1560056	.	T	C	.	.	MAF_USDA=7.377
NC_035101.1	1560087	.	C	T	.	.	MAF_USDA=8.197
NC_035101.1	1560093	.	C	T	.	.	MAF_USDA=3.279
NC_035101.1	1560343	.	G	A	.	.	MAF_USDA=31.176
NC_035101.1	1560365	.	A	G	.	.	MAF_USDA=4.167
NC_035101.1	1561443	.	C	T	.	.	MAF_INRAE=5.263;MAF_USDA=5.882
NC_035101.1	1561493	.	C	T	.	.	MAF_INRAE=11.667;MAF_USDA=8.235
NC_035101.1	1561575	.	C	A	.	.	MAF_USDA=5.738
NC_035101.1	1561640	.	C	T	.	.	MAF_INRAE=15.823;MAF_USDA=8.197
NC_035101.1	1561673	.	C	T	.	.	MAF_USDA=2.459
NC_035101.1	1561758	.	A	T	.	.	MAF_INRAE=18.987;MAF_USDA=22.917
NC_035101.1	1561776	.	G	A	.	.	MAF_INRAE=10.759
NC_035101.1	1561794	.	T	C	.	.	MAF_USDA=1.639
NC_035101.1	1561814	.	G	T	.	.	MAF_USDA=1.639
NC_035101.1	1561816	.	A	G	.	.	MAF_INRAE=9.494;MAF_USDA=5.294
NC_035101.1	1561834	.	A	T	.	.	MAF_INRAE=8.333
NC_035101.1	1561845	.	T	A	.	.	MAF_INRAE=36.667;MAF_USDA=16.667
NC_035101.1	1561863	.	C	G	.	.	MAF_USDA=1.639
NC_035101.1	1561867	.	C	T	.	.	MAF_INRAE=30.0
NC_035101.1	1561897	.	T	G	.	.	MAF_INRAE=35.833
NC_035101.1	1561915	.	A	G	.	.	MAF_USDA=1.639
NC_035101.1	1561927	.	T	C	.	.	MAF_USDA=1.639
NC_035101.1	1561933	.	T	G	.	.	MAF_INRAE=1.667
NC_035101.1	1561947	.	T	C	.	.	MAF_USDA=1.639
NC_035101.1	1561961	.	A	G	.	.	MAF_INRAE=20.833;MAF_USDA=17.059
NC_035101.1	1561970	.	C	T	.	.	MAF_INRAE=10.833;MAF_USDA=6.25
NC_035101.1	1561974	.	A	G	.	.	MAF_INRAE=20.886;MAF_USDA=12.353
NC_035101.1	1561991	.	C	T	.	.	MAF_INRAE=22.5;MAF_USDA=17.647
NC_035101.1	1561998	.	A	T	.	.	MAF_INRAE=34.167;MAF_USDA=17.059
NC_035101.1	1562002	.	G	C	.	.	MAF_INRAE=31.667;MAF_USDA=30.0
NC_035101.1	1562008	.	C	A	.	.	MAF_INRAE=30.833;MAF_USDA=18.824
NC_035101.1	1562014	.	G	C	.	.	MAF_USDA=3.279
NC_035101.1	1562017	.	G	T	.	.	MAF_INRAE=2.5
NC_035101.1	1562018	.	C	A	.	.	MAF_INRAE=2.5
NC_035101.1	1562032	.	TGGT	TGGA	.	.	MAF_USDA=37.5
NC_035101.1	1562035	.	T	A	.	.	MAF_USDA=24.167
NC_035101.1	1562048	.	T	A	.	.	MAF_USDA=4.167
NC_035101.1	1562050	.	A	C	.	.	MAF_USDA=4.098
NC_035101.1	1562059	.	G	T	.	.	MAF_INRAE=10.833;MAF_USDA=4.167
NC_035101.1	1562070	.	C	G,T	.	.	MAF_INRAE=4.167;MAF_USDA=5.738
NC_035101.1	1562077	.	G	A	.	.	MAF_USDA=4.098
NC_035101.1	1562094	.	G	A	.	.	MAF_INRAE=26.582;MAF_USDA=34.426
NC_035101.1	1562096	.	A	G	.	.	MAF_INRAE=19.167;MAF_USDA=35.246
NC_035101.1	1562134	.	G	A	.	.	MAF_INRAE=6.667
NC_035101.1	1562178	.	C	A	.	.	MAF_INRAE=4.167;MAF_USDA=2.5
NC_035101.1	1562289	.	A	C	.	.	MAF_USDA=30.357
NC_035101.1	1562353	.	G	T	.	.	MAF_INRAE=7.5;MAF_USDA=1.639
NC_035101.1	1562395	.	C	A	.	.	MAF_USDA=3.529
NC_035101.1	1562414	.	A	C	.	.	MAF_USDA=10.417
NC_035101.1	1562429	.	A	G	.	.	MAF_INRAE=29.114;MAF_USDA=12.941
NC_035101.1	1562432	.	G	A	.	.	MAF_USDA=1.639
NC_035101.1	1562435	.	T	C	.	.	MAF_INRAE=36.709;MAF_USDA=10.417
NC_035101.1	1562438	.	C	T	.	.	MAF_INRAE=31.667;MAF_USDA=12.5
NC_035101.1	1562455	.	G	A	.	.	MAF_USDA=4.918
NC_035101.1	1562483	.	C	T	.	.	MAF_USDA=3.39
NC_035101.1	1562497	.	A	G	.	.	MAF_USDA=5.085
NC_035101.1	1562504	.	G	A	.	.	MAF_USDA=4.237
NC_035101.1	1562506	.	G	A	.	.	MAF_USDA=9.322
NC_035101.1	1562538	.	T	A	.	.	MAF_USDA=6.557
NC_035101.1	1562549	.	T	A	.	.	MAF_INRAE=5.263;MAF_USDA=14.458
NC_035101.1	1562566	.	G	A	.	.	MAF_INRAE=5.263;MAF_USDA=14.458
NC_035101.1	1562570	.	C	T	.	.	MAF_USDA=14.118
NC_035101.1	1562593	.	A	C	.	.	MAF_USDA=7.059
NC_035101.1	1562596	.	A	G	.	.	MAF_USDA=4.918
NC_035101.1	1562600	.	C	A	.	.	MAF_INRAE=17.089;MAF_USDA=8.197
NC_035101.1	1562610	.	C	A	.	.	MAF_USDA=48.78
NC_035101.1	1562616	.	T	G	.	.	MAF_INRAE=5.263;MAF_USDA=2.5
NC_035101.1	1562620	.	C	A	.	.	MAF_INRAE=7.5;MAF_USDA=5.357
NC_035101.1	1562624	.	A	G	.	.	MAF_USDA=2.5
NC_035101.1	1562643	.	C	T	.	.	MAF_USDA=1.639
NC_035101.1	1562654	.	G	A	.	.	MAF_INRAE=8.333;MAF_USDA=7.059
NC_035101.1	1562741	.	T	C	.	.	MAF_USDA=4.098
NC_035101.1	1562747	.	C	T	.	.	MAF_INRAE=6.667;MAF_USDA=1.639
NC_035101.1	1562761	.	C	A	.	.	MAF_USDA=4.167
NC_035101.1	1562785	.	C	A	.	.	MAF_USDA=4.918
NC_035101.1	1562850	.	G	T	.	.	MAF_INRAE=3.333;MAF_USDA=2.459
NC_035101.1	1562887	.	C	T	.	.	MAF_INRAE=6.962;MAF_USDA=2.459
NC_035101.1	1562903	.	A	G	.	.	MAF_INRAE=17.5;MAF_USDA=21.176
NC_035101.1	1562908	.	C	A	.	.	MAF_USDA=1.829
NC_035101.1	1562920	.	C	G	.	.	MAF_INRAE=6.667;MAF_USDA=2.459
NC_035101.1	1562955	.	C	T	.	.	MAF_INRAE=5.263;MAF_USDA=12.941
NC_035101.1	1563280	.	C	T	.	.	MAF_USDA=31.148
NC_035101.1	1563320	.	G	A	.	.	MAF_USDA=2.459
NC_035101.1	1563398	.	A	T	.	.	MAF_INRAE=26.582;MAF_USDA=19.412
NC_035101.1	1563420	.	T	C	.	.	MAF_USDA=25.294
NC_035101.1	1563479	.	T	C	.	.	MAF_INRAE=2.5
NC_035101.1	1563480	.	T	A	.	.	MAF_INRAE=8.333
NC_035101.1	1563655	.	C	T	.	.	MAF_USDA=4.118
NC_035101.1	1563684	.	C	T	.	.	MAF_USDA=4.098
NC_035101.1	1563688	.	G	T	.	.	MAF_USDA=1.639
NC_035101.1	1563730	.	A	T	.	.	MAF_USDA=48.824
NC_035101.1	1563743	.	C	T	.	.	MAF_USDA=4.167
NC_035101.1	1563806	.	G	A	.	.	MAF_USDA=5.952
NC_035101.1	1564046	.	G	A	.	.	MAF_INRAE=5.263;MAF_USDA=10.87
NC_035101.1	1564164	.	A	C	.	.	MAF_USDA=14.583
NC_035101.1	1564484	.	G	C	.	.	MAF_USDA=24.118
NC_035101.1	1564491	.	C	T	.	.	MAF_USDA=9.016
NC_035101.1	1564499	.	G	A	.	.	MAF_USDA=1.639
NC_035101.1	1564558	.	C	T	.	.	MAF_USDA=10.656
NC_035101.1	1564784	.	T	A	.	.	MAF_INRAE=8.333;MAF_USDA=8.235
NC_035101.1	1564821	.	A	T	.	.	MAF_USDA=2.459
NC_035101.1	1564829	.	C	T	.	.	MAF_USDA=2.083
NC_035101.1	1564830	.	G	T	.	.	MAF_INRAE=19.62;MAF_USDA=9.412
NC_035101.1	1564926	.	C	T	.	.	MAF_INRAE=9.167;MAF_USDA=3.704
NC_035101.1	1564957	.	T	C	.	.	MAF_INRAE=5.263;MAF_USDA=8.025
NC_035101.1	1565031	.	T	A	.	.	MAF_INRAE=3.333;MAF_USDA=27.966
NC_035101.1	1565034	.	A	C	.	.	MAF_USDA=1.695
NC_035101.1	1565035	.	T	C	.	.	MAF_INRAE=8.333;MAF_USDA=3.086
NC_035101.1	1565047	.	C	A	.	.	MAF_INRAE=35.443;MAF_USDA=20.37
NC_035101.1	1565048	.	G	A	.	.	MAF_INRAE=8.333;MAF_USDA=3.086
NC_035101.1	1565053	.	A	C	.	.	MAF_USDA=1.695
NC_035101.1	1565082	.	G	A	.	.	MAF_USDA=1.695
NC_035101.1	1565086	.	T	A	.	.	MAF_USDA=2.542
NC_035101.1	1565099	.	A	T	.	.	MAF_USDA=2.542
NC_035101.1	1565184	.	G	C	.	.	MAF_USDA=1.695
NC_035101.1	1565245	.	C	G	.	.	MAF_INRAE=37.975;MAF_USDA=43.529
NC_035101.1	1565276	.	G	A	.	.	MAF_INRAE=2.5;MAF_USDA=12.941
NC_035101.1	1565352	.	T	G	.	.	MAF_INRAE=3.165;MAF_USDA=7.647
NC_035101.1	1565405	.	A	T	.	.	MAF_INRAE=6.962
NC_035101.1	1565426	.	T	C	.	.	MAF_INRAE=34.177;MAF_USDA=18.235
NC_035101.1	1565448	.	T	G	.	.	MAF_INRAE=3.165;MAF_USDA=7.647
NC_035101.1	1565569	.	C	T	.	.	MAF_USDA=1.639
NC_035101.1	1565608	.	A	G	.	.	MAF_INRAE=24.684;MAF_USDA=26.471
NC_035101.1	1565615	.	C	T	.	.	MAF_USDA=4.098
NC_035101.1	1565695	.	A	G	.	.	MAF_USDA=27.647
NC_035101.1	1572261	.	A	C	.	.	MAF_USDA=10.417
NC_035101.1	1572264	.	A	T	.	.	MAF_USDA=10.417
NC_035101.1	1572325	.	A	C	.	.	MAF_USDA=12.5
NC_035101.1	1572326	.	T	C	.	.	MAF_USDA=6.25
NC_035101.1	1572383	.	G	A	.	.	MAF_USDA=3.279
NC_035101.1	1572406	.	G	A	.	.	MAF_INRAE=10.526;MAF_USDA=21.765
NC_035101.1	1572412	.	T	A	.	.	MAF_USDA=1.765
NC_035101.1	1572446	.	A	T	.	.	MAF_USDA=5.882
NC_035101.1	1572453	.	A	G	.	.	MAF_USDA=29.167
NC_035101.1	1572571	.	T	C	.	.	MAF_USDA=5.738
NC_035101.1	1572633	.	G	T	.	.	MAF_USDA=2.459
NC_035101.1	1572640	.	A	G	.	.	MAF_USDA=1.639
NC_035101.1	1572644	.	C	T	.	.	MAF_INRAE=3.333
NC_035101.1	1572657	.	G	T	.	.	MAF_INRAE=9.494;MAF_USDA=1.639
NC_035101.1	1572678	.	G	A	.	.	MAF_USDA=4.098
NC_035101.1	1572698	.	G	A	.	.	MAF_USDA=12.5
NC_035101.1	1572753	.	G	C	.	.	MAF_USDA=37.5
NC_035101.1	1572754	.	A	C	.	.	MAF_USDA=35.882
NC_035101.1	1572796	.	A	C	.	.	MAF_USDA=5.882
NC_035101.1	1572806	.	C	A	.	.	MAF_USDA=11.765
NC_035101.1	1572882	.	C	G	.	.	MAF_USDA=20.833
NC_035101.1	1572885	.	C	G	.	.	MAF_USDA=20.833
NC_035101.1	1572909	.	G	T	.	.	MAF_USDA=22.917
NC_035101.1	1572935	.	T	C	.	.	MAF_USDA=20.833
NC_035101.1	1573413	.	T	G	.	.	MAF_USDA=39.583
NC_035101.1	1573447	.	G	T	.	.	MAF_USDA=41.667
NC_035101.1	1573558	.	A	C	.	.	MAF_USDA=4.167
NC_035101.1	1573566	.	C	G	.	.	MAF_USDA=5.0
NC_035101.1	1573623	.	G	T	.	.	MAF_USDA=5.738
NC_035101.1	1573654	.	T	C	.	.	MAF_INRAE=41.772;MAF_USDA=32.941
NC_035101.1	1573687	.	C	A	.	.	MAF_USDA=5.738
NC_035101.1	1573713	.	C	T	.	.	MAF_USDA=1.639
NC_035101.1	1573736	.	T	A	.	.	MAF_USDA=4.918
NC_035101.1	1573766	.	A	G	.	.	MAF_INRAE=15.19;MAF_USDA=6.471
NC_035101.1	1573790	.	C	T	.	.	MAF_USDA=2.459
NC_035101.1	1573814	.	A	G	.	.	MAF_USDA=1.639
NC_035101.1	1573828	.	C	A	.	.	MAF_INRAE=15.19;MAF_USDA=6.471
NC_035101.1	1573868	.	A	T	.	.	MAF_USDA=9.016
NC_035101.1	1573917	.	A	T	.	.	MAF_INRAE=3.333;MAF_USDA=10.0
NC_035101.1	1573946	.	G	A	.	.	MAF_INRAE=3.333;MAF_USDA=10.588
NC_035101.1	1574013	.	C	A	.	.	MAF_INRAE=3.333;MAF_USDA=10.0
NC_035101.1	1574037	.	G	C	.	.	MAF_USDA=3.279
NC_035101.1	1574046	.	G	A	.	.	MAF_INRAE=3.333
NC_035101.1	1574048	.	T	C	.	.	MAF_USDA=5.738
NC_035101.1	1574087	.	G	T	.	.	MAF_INRAE=31.579;MAF_USDA=4.706
NC_035101.1	1574114	.	A	G	.	.	MAF_INRAE=50.0;MAF_USDA=31.25
NC_035101.1	1574118	.	G	C	.	.	MAF_INRAE=48.333;MAF_USDA=45.833
NC_035101.1	1574193	.	C	G	.	.	MAF_INRAE=49.367;MAF_USDA=47.917
NC_035101.1	1574199	.	A	G	.	.	MAF_INRAE=49.367;MAF_USDA=47.917
NC_035101.1	1574265	.	C	T	.	.	MAF_INRAE=49.367
NC_035101.1	1574270	.	T	G	.	.	MAF_INRAE=49.367
NC_035101.1	1574277	.	T	G	.	.	MAF_INRAE=15.789
NC_035101.1	1574303	.	A	T	.	.	MAF_USDA=17.647
NC_035101.1	1574306	.	G	A	.	.	MAF_INRAE=7.5;MAF_USDA=2.083
NC_035101.1	1574319	.	A	T	.	.	MAF_INRAE=44.737;MAF_USDA=35.882
NC_035101.1	1574345	.	A	G	.	.	MAF_USDA=10.417
NC_035101.1	1574367	.	T	A	.	.	MAF_INRAE=46.203;MAF_USDA=22.353
NC_035101.1	1574380	.	A	G	.	.	MAF_INRAE=47.468;MAF_USDA=20.588
NC_035101.1	1574401	.	G	T	.	.	MAF_USDA=7.377
NC_035101.1	1574426	.	T	C	.	.	MAF_USDA=7.377
NC_035101.1	1574454	.	T	G	.	.	MAF_INRAE=6.329
NC_035101.1	1574463	.	C	T	.	.	MAF_INRAE=3.333;MAF_USDA=4.167
NC_035101.1	1574472	.	G	T	.	.	MAF_USDA=6.557
NC_035101.1	1574541	.	C	G	.	.	MAF_USDA=8.197
NC_035101.1	1574642	.	A	C	.	.	MAF_USDA=2.459
NC_035101.1	1574688	.	A	T	.	.	MAF_USDA=4.098
NC_035101.1	1574697	.	T	G	.	.	MAF_USDA=3.279
NC_035101.1	1578552	.	C	G	.	.	MAF_USDA=4.237
NC_035101.1	1578565	.	A	C	.	.	MAF_USDA=6.667
NC_035101.1	1578588	.	G	A	.	.	MAF_USDA=4.167
NC_035101.1	1578593	.	A	T	.	.	MAF_USDA=1.667
NC_035101.1	1578610	.	T	A	.	.	MAF_USDA=7.377
NC_035101.1	1578714	.	G	C	.	.	MAF_USDA=4.167
NC_035101.1	1578720	.	A	T	.	.	MAF_USDA=4.167
NC_035101.1	1578724	.	C	A	.	.	MAF_INRAE=5.263;MAF_USDA=12.295
NC_035101.1	1578727	.	T	A	.	.	MAF_INRAE=22.152;MAF_USDA=26.471
NC_035101.1	1578767	.	C	A	.	.	MAF_USDA=1.639
NC_035101.1	1578807	.	C	G	.	.	MAF_USDA=13.115
NC_035101.1	1578812	.	A	G	.	.	MAF_INRAE=46.203;MAF_USDA=37.059
NC_035101.1	1578816	.	T	G	.	.	MAF_INRAE=45.0;MAF_USDA=33.529
NC_035101.1	1578850	.	A	T	.	.	MAF_INRAE=25.316;MAF_USDA=17.647
NC_035101.1	1578871	.	T	C	.	.	MAF_INRAE=5.0
NC_035101.1	1578886	.	T	A	.	.	MAF_USDA=1.639
NC_035101.1	1578908	.	A	G	.	.	MAF_INRAE=43.671;MAF_USDA=36.471
NC_035101.1	1578930	.	A	C	.	.	MAF_USDA=1.639
NC_035101.1	1578976	.	T	C	.	.	MAF_USDA=1.639
NC_035101.1	1579039	.	C	A	.	.	MAF_USDA=7.377
NC_035101.1	1579065	.	G	C	.	.	MAF_USDA=7.377
NC_035101.1	1579078	.	T	C	.	.	MAF_INRAE=34.81;MAF_USDA=25.294
NC_035101.1	1579086	.	T	A	.	.	MAF_USDA=13.529
NC_035101.1	1579244	.	T	A	.	.	MAF_USDA=16.667
NC_035101.1	1579305	.	C	T	.	.	MAF_USDA=7.059
NC_035101.1	1579306	.	T	C	.	.	MAF_INRAE=41.139;MAF_USDA=47.059
NC_035101.1	1582030	.	T	C	.	.	MAF_USDA=12.5
NC_035101.1	1582049	.	C	T	.	.	MAF_USDA=16.667
NC_035101.1	1582070	.	G	A	.	.	MAF_USDA=12.5
NC_035101.1	1582072	.	G	T	.	.	MAF_USDA=16.667
NC_035101.1	1582123	.	A	G	.	.	MAF_INRAE=1.667
NC_035101.1	1582248	.	G	C	.	.	MAF_INRAE=3.333
NC_035101.1	1583661	.	G	T	.	.	MAF_USDA=45.833
NC_035101.1	1583780	.	A	G	.	.	MAF_USDA=12.295
NC_035101.1	1583781	.	G	T	.	.	MAF_USDA=11.475
NC_035101.1	1583792	.	C	T	.	.	MAF_USDA=8.197
NC_035101.1	1583794	.	G	A	.	.	MAF_USDA=8.197
NC_035101.1	1583800	.	C	T	.	.	MAF_USDA=16.667
NC_035101.1	1583890	.	T	C	.	.	MAF_INRAE=30.833;MAF_USDA=18.033
NC_035101.1	1583992	.	T	A	.	.	MAF_INRAE=11.667;MAF_USDA=30.588
NC_035101.1	1584004	.	G	C	.	.	MAF_INRAE=23.418;MAF_USDA=15.294
NC_035101.1	1584008	.	A	G	.	.	MAF_USDA=3.279
NC_035101.1	1584014	.	G	A	.	.	MAF_INRAE=31.667;MAF_USDA=18.033
NC_035101.1	1584067	.	C	A	.	.	MAF_USDA=4.918
NC_035101.1	1584144	.	G	A	.	.	MAF_USDA=18.852
NC_035101.1	1584178	.	C	T	.	.	MAF_USDA=44.706
NC_035101.1	1584198	.	T	C	.	.	MAF_USDA=15.574
NC_035101.1	1584384	.	T	C	.	.	MAF_USDA=12.295
NC_035101.1	1584391	.	C	T	.	.	MAF_USDA=7.377
NC_035101.1	1584395	.	G	C	.	.	MAF_USDA=37.5
NC_035101.1	1584426	.	C	T	.	.	MAF_USDA=27.083
NC_035101.1	1584457	.	T	C	.	.	MAF_USDA=2.353
NC_035101.1	1584458	.	C	T	.	.	MAF_INRAE=5.263;MAF_USDA=6.25
NC_035101.1	1584493	.	C	G	.	.	MAF_USDA=2.459
NC_035101.1	1584496	.	C	T	.	.	MAF_USDA=1.639
NC_035101.1	1584558	.	T	A	.	.	MAF_USDA=4.918
NC_035101.1	1584577	.	A	C	.	.	MAF_USDA=1.639
NC_035101.1	1584578	.	A	G	.	.	MAF_USDA=20.588
NC_035101.1	1586331	.	C	G	.	.	MAF_USDA=18.033
NC_035101.1	1586428	.	C	A	.	.	MAF_USDA=24.118
NC_035101.1	1586522	.	G	A	.	.	MAF_INRAE=10.833;MAF_USDA=26.471
NC_035101.1	1586534	.	C	T	.	.	MAF_USDA=2.459
NC_035101.1	1586598	.	A	C	.	.	MAF_USDA=44.706
NC_035101.1	1586599	.	T	A	.	.	MAF_USDA=44.706
NC_035101.1	1586608	.	A	G	.	.	MAF_INRAE=42.5;MAF_USDA=45.294
NC_035101.1	1586675	.	G	T	.	.	MAF_INRAE=41.667;MAF_USDA=33.529
NC_035101.1	1586698	.	T	C	.	.	MAF_INRAE=2.5
NC_035101.1	1586701	.	G	T	.	.	MAF_INRAE=2.5
NC_035101.1	1586752	.	C	A	.	.	MAF_INRAE=42.5;MAF_USDA=47.059
NC_035101.1	1586779	.	T	C	.	.	MAF_USDA=3.279
NC_035101.1	1586889	.	T	C	.	.	MAF_INRAE=42.5;MAF_USDA=49.412
NC_035101.1	1587019	.	C	T	.	.	MAF_USDA=3.279
NC_035101.1	1587026	.	T	A	.	.	MAF_USDA=1.639
NC_035101.1	1587062	.	G	A	.	.	MAF_INRAE=42.5;MAF_USDA=38.824
NC_035101.1	1587070	.	G	T	.	.	MAF_USDA=1.639
NC_035101.1	1587173	.	G	A	.	.	MAF_INRAE=39.167;MAF_USDA=30.0
NC_035101.1	1587258	.	A	G	.	.	MAF_INRAE=38.333;MAF_USDA=44.706
NC_035101.1	1587291	.	C	G	.	.	MAF_USDA=1.639
NC_035101.1	1587365	.	C	T	.	.	MAF_INRAE=37.5;MAF_USDA=10.0
NC_035101.1	1587406	.	A	T	.	.	MAF_INRAE=5.263;MAF_USDA=12.941
NC_035101.1	1587410	.	A	G	.	.	MAF_INRAE=2.5
NC_035101.1	1587415	.	G	A	.	.	MAF_INRAE=2.5
NC_035101.1	1587427	.	C	T	.	.	MAF_USDA=1.639
NC_035101.1	1587475	.	C	T	.	.	MAF_USDA=2.459
NC_035101.1	1587485	.	A	G	.	.	MAF_USDA=14.706
NC_035101.1	1587531	.	T	G	.	.	MAF_INRAE=3.165;MAF_USDA=4.706
NC_035101.1	1587541	.	G	A	.	.	MAF_USDA=5.294
NC_035101.1	1587547	.	C	T	.	.	MAF_USDA=5.738
NC_035101.1	1587564	.	C	T	.	.	MAF_USDA=4.918
NC_035101.1	1587566	.	C	T	.	.	MAF_INRAE=39.167
NC_035101.1	1587584	.	T	C	.	.	MAF_INRAE=39.167
NC_035101.1	1587588	.	T	C	.	.	MAF_USDA=4.098
NC_035101.1	1587589	.	C	T	.	.	MAF_USDA=7.059
NC_035101.1	1587590	.	C	T	.	.	MAF_INRAE=39.167;MAF_USDA=18.75
NC_035101.1	1587617	.	T	C	.	.	MAF_USDA=1.639
NC_035101.1	1587636	.	T	C	.	.	MAF_USDA=1.639
NC_035101.1	1587641	.	C	T	.	.	MAF_USDA=1.639
NC_035101.1	1587651	.	T	G	.	.	MAF_USDA=2.459
NC_035101.1	1587675	.	A	C	.	.	MAF_USDA=1.176
NC_035101.1	1587678	.	C	T	.	.	MAF_INRAE=32.278;MAF_USDA=49.412
NC_035101.1	1587688	.	G	C	.	.	MAF_USDA=6.557
NC_035101.1	1587752	.	C	T	.	.	MAF_USDA=9.016
NC_035101.1	1587787	.	C	T	.	.	MAF_INRAE=3.333
NC_035101.1	1587789	.	C	T	.	.	MAF_INRAE=3.333
NC_035101.1	1587807	.	C	T	.	.	MAF_USDA=4.098
NC_035101.1	1587818	.	A	C	.	.	MAF_USDA=24.59
NC_035101.1	1587955	.	A	G	.	.	MAF_INRAE=39.241;MAF_USDA=43.529
NC_035101.1	1588057	.	A	C	.	.	MAF_INRAE=38.608;MAF_USDA=30.0
NC_035101.1	1588066	.	G	C	.	.	MAF_USDA=1.176
NC_035101.1	1588108	.	A	G	.	.	MAF_INRAE=25.0;MAF_USDA=4.918
NC_035101.1	1588167	.	A	C	.	.	MAF_INRAE=25.949;MAF_USDA=18.235
NC_035101.1	1588222	.	C	G	.	.	MAF_USDA=1.639
NC_035101.1	1588307	.	G	T	.	.	MAF_INRAE=30.38;MAF_USDA=15.882
NC_035101.1	1588358	.	C	G	.	.	MAF_INRAE=3.333
NC_035101.1	1588493	.	C	A	.	.	MAF_USDA=1.667
NC_035101.1	1588523	.	T	C	.	.	MAF_USDA=4.918
NC_035101.1	1588539	.	T	G	.	.	MAF_USDA=4.167
NC_035101.1	1588544	.	T	G	.	.	MAF_USDA=5.738
NC_035101.1	1588594	.	C	T	.	.	MAF_USDA=10.588
NC_035101.1	1588613	.	C	T	.	.	MAF_INRAE=37.975;MAF_USDA=11.475
NC_035101.1	1588650	.	T	A	.	.	MAF_INRAE=21.053;MAF_USDA=2.459
NC_035101.1	1588676	.	C	A	.	.	MAF_USDA=9.412
NC_035101.1	1588677	.	T	A	.	.	MAF_USDA=9.412
NC_035101.1	1588700	.	A	G	.	.	MAF_INRAE=29.747;MAF_USDA=7.377
NC_035101.1	1588720	.	C	G	.	.	MAF_INRAE=5.263;MAF_USDA=3.279
NC_035101.1	1588721	.	G	T	.	.	MAF_USDA=17.059
NC_035101.1	1588760	.	A	T	.	.	MAF_INRAE=2.5;MAF_USDA=1.639
NC_035101.1	1588762	.	C	A	.	.	MAF_USDA=8.824
NC_035101.1	1588768	.	C	T	.	.	MAF_USDA=3.279
NC_035101.1	1588773	.	G	T	.	.	MAF_USDA=16.471
NC_035101.1	1588795	.	C	A	.	.	MAF_USDA=15.882
NC_035101.1	1588880	.	G	T	.	.	MAF_INRAE=3.333
NC_035101.1	1588887	.	G	T	.	.	MAF_INRAE=2.5
NC_035101.1	1588959	.	G	T	.	.	MAF_INRAE=3.333
NC_035101.1	1588969	.	A	C	.	.	MAF_INRAE=4.167
NC_035101.1	1588983	.	A	G	.	.	MAF_INRAE=6.667
NC_035101.1	1589017	.	C	T	.	.	MAF_INRAE=2.5
NC_035101.1	1589434	.	C	A	.	.	MAF_USDA=20.833
NC_035101.1	1589486	.	C	A	.	.	MAF_USDA=20.833
NC_035101.1	1589498	.	C	T	.	.	MAF_USDA=33.333
NC_035101.1	1589538	.	T	A	.	.	MAF_USDA=33.333
NC_035101.1	1589590	.	C	A	.	.	MAF_USDA=7.377
NC_035101.1	1589630	.	AG	AA	.	.	MAF_USDA=31.25
NC_035101.1	1589874	.	A	T	.	.	MAF_INRAE=1.667
NC_035101.1	1590678	.	C	T	.	.	MAF_USDA=3.279
NC_035101.1	1590697	.	A	G	.	.	MAF_USDA=4.167
NC_035101.1	1590801	.	C	T	.	.	MAF_INRAE=15.789;MAF_USDA=10.0
NC_035101.1	1590835	.	C	T	.	.	MAF_USDA=4.098
NC_035101.1	1590879	.	G	A	.	.	MAF_INRAE=5.263;MAF_USDA=3.279
NC_035101.1	1590915	.	G	A	.	.	MAF_USDA=4.098
NC_035101.1	1590924	.	G	T	.	.	MAF_USDA=4.098
NC_035101.1	1591057	.	G	C	.	.	MAF_USDA=10.588
NC_035101.1	1591077	.	G	A	.	.	MAF_USDA=8.197
NC_035101.1	1591078	.	A	G	.	.	MAF_USDA=8.197
NC_035101.1	1591095	.	C	T	.	.	MAF_USDA=4.098
NC_035101.1	1591197	.	C	T	.	.	MAF_USDA=1.639
NC_035101.1	1591203	.	T	G	.	.	MAF_INRAE=29.114;MAF_USDA=17.647
NC_035101.1	1591308	.	C	T	.	.	MAF_INRAE=24.684;MAF_USDA=13.115
NC_035101.1	1591399	.	C	T	.	.	MAF_INRAE=28.481;MAF_USDA=10.588
NC_035101.1	1591428	.	C	T	.	.	MAF_USDA=5.0
NC_035101.1	1591495	.	A	C	.	.	MAF_INRAE=36.842
NC_035101.1	1591611	.	C	T	.	.	MAF_USDA=2.459
NC_035101.1	1591686	.	T	C	.	.	MAF_USDA=4.098
NC_035101.1	1591699	.	A	G	.	.	MAF_USDA=8.235
NC_035101.1	1591705	.	A	T	.	.	MAF_USDA=4.098
NC_035101.1	1591731	.	G	A	.	.	MAF_USDA=2.941
NC_035101.1	1591764	.	G	A	.	.	MAF_USDA=4.098
NC_035101.1	1591857	.	C	T	.	.	MAF_USDA=11.765
NC_035101.1	1591883	.	T	C	.	.	MAF_INRAE=26.582;MAF_USDA=40.588
NC_035101.1	1591895	.	T	C	.	.	MAF_USDA=9.016
NC_035101.1	1591923	.	G	A	.	.	MAF_USDA=2.459
NC_035101.1	1592080	.	G	A	.	.	MAF_USDA=29.167
NC_035101.1	1592098	.	A	C	.	.	MAF_USDA=5.738
NC_035101.1	1592206	.	A	G	.	.	MAF_USDA=4.918
NC_035101.1	1592237	.	G	A	.	.	MAF_USDA=4.918
NC_035101.1	1592246	.	C	G	.	.	MAF_USDA=4.918
NC_035101.1	1592295	.	C	G	.	.	MAF_USDA=4.098
NC_035101.1	1592315	.	T	C	.	.	MAF_USDA=4.098
NC_035101.1	1592364	.	C	A	.	.	MAF_USDA=4.098
NC_035101.1	1592424	.	A	G	.	.	MAF_USDA=4.098
NC_035101.1	1592426	.	C	A	.	.	MAF_USDA=4.098
NC_035101.1	1592459	.	G	A	.	.	MAF_INRAE=28.481;MAF_USDA=10.0
NC_035101.1	1592489	.	A	T	.	.	MAF_USDA=4.098
NC_035101.1	1592500	.	A	G	.	.	MAF_INRAE=7.5;MAF_USDA=2.459
NC_035101.1	1592611	.	G	A	.	.	MAF_INRAE=5.263;MAF_USDA=2.976
NC_035101.1	1594285	.	A	G	.	.	MAF_USDA=5.357
NC_035101.1	1594404	.	G	A	.	.	MAF_USDA=4.098
NC_035101.1	1594438	.	C	T	.	.	MAF_USDA=4.918
NC_035101.1	1594475	.	T	C	.	.	MAF_USDA=4.098
NC_035101.1	1594541	.	C	A	.	.	MAF_INRAE=2.5
NC_035101.1	1594680	.	T	C	.	.	MAF_USDA=3.279
NC_035101.1	1594833	.	G	C	.	.	MAF_USDA=4.167
NC_035101.1	1594935	.	C	A	.	.	MAF_USDA=6.471
NC_035101.1	1594968	.	C	T	.	.	MAF_USDA=6.471
NC_035101.1	1595031	.	G	T	.	.	MAF_USDA=2.459
NC_035101.1	1595062	.	G	A	.	.	MAF_USDA=45.833
NC_035101.1	1595063	.	A	T	.	.	MAF_USDA=18.75
NC_035101.1	1595064	.	T	A	.	.	MAF_USDA=45.833
NC_035101.1	1595067	.	G	T	.	.	MAF_USDA=8.824
NC_035101.1	1595113	.	C	G	.	.	MAF_INRAE=24.684;MAF_USDA=10.656
NC_035101.1	1595188	.	T	G	.	.	MAF_USDA=2.459
NC_035101.1	1595308	.	A	C	.	.	MAF_INRAE=7.595;MAF_USDA=10.656
NC_035101.1	1595343	.	G	T	.	.	MAF_USDA=1.639
NC_035101.1	1595365	.	G	T	.	.	MAF_USDA=4.098
NC_035101.1	1595614	.	T	C	.	.	MAF_USDA=1.639
NC_035101.1	1595618	.	A	C	.	.	MAF_USDA=1.639
NC_035101.1	1595622	.	G	T	.	.	MAF_USDA=7.059
NC_035101.1	1595655	.	G	T	.	.	MAF_USDA=3.279
NC_035101.1	1595671	.	G	A	.	.	MAF_USDA=2.459
NC_035101.1	1595697	.	G	A	.	.	MAF_USDA=10.656
NC_035101.1	1595724	.	C	T	.	.	MAF_USDA=1.639
NC_035101.1	1595729	.	A	G	.	.	MAF_USDA=4.098
NC_035101.1	1595832	.	T	G	.	.	MAF_INRAE=11.392;MAF_USDA=42.857
NC_035101.1	1595835	.	G	T	.	.	MAF_USDA=6.557
NC_035101.1	1595955	.	G	T	.	.	MAF_INRAE=5.263
NC_035101.1	1595958	.	G	A	.	.	MAF_USDA=3.279
NC_035101.1	1596078	.	G	A	.	.	MAF_INRAE=24.684;MAF_USDA=9.016
NC_035101.1	1596095	.	A	G	.	.	MAF_USDA=28.824
NC_035101.1	1596110	.	C	A	.	.	MAF_USDA=4.098
NC_035101.1	1596111	.	A	T	.	.	MAF_USDA=4.098
NC_035101.1	1596126	.	G	T	.	.	MAF_INRAE=33.544;MAF_USDA=35.417
NC_035101.1	1596127	.	A	C	.	.	MAF_INRAE=34.167;MAF_USDA=27.059
NC_035101.1	1596144	.	C	G	.	.	MAF_USDA=4.918
NC_035101.1	1596174	.	C	T	.	.	MAF_USDA=4.918
NC_035101.1	1596428	.	A	G	.	.	MAF_USDA=4.098
NC_035101.1	1596474	.	G	T	.	.	MAF_USDA=4.918
NC_035101.1	1596504	.	G	A	.	.	MAF_USDA=4.098
NC_035101.1	1596557	.	G	A	.	.	MAF_INRAE=28.481;MAF_USDA=10.588
NC_035101.1	1596599	.	A	G	.	.	MAF_INRAE=40.506;MAF_USDA=30.588
NC_035101.1	1596673	.	G	A	.	.	MAF_USDA=4.098
NC_035101.1	1596750	.	T	G	.	.	MAF_USDA=4.918
NC_035101.1	1596753	.	G	A	.	.	MAF_USDA=4.098
NC_035101.1	1596785	.	A	G	.	.	MAF_USDA=6.471
NC_035101.1	1596788	.	T	G	.	.	MAF_USDA=4.918
NC_035101.1	1596796	.	C	A	.	.	MAF_USDA=8.197
NC_035101.1	1596804	.	C	T	.	.	MAF_USDA=4.098
NC_035101.1	1596816	.	C	T	.	.	MAF_USDA=8.235
NC_035101.1	1596830	.	C	G	.	.	MAF_USDA=3.279
NC_035101.1	1596849	.	T	A	.	.	MAF_INRAE=5.263;MAF_USDA=1.639
NC_035101.1	1596887	.	G	A	.	.	MAF_USDA=2.941
NC_035101.1	1596942	.	C	T	.	.	MAF_USDA=4.098
NC_035101.1	1597070	.	G	A	.	.	MAF_USDA=4.167
NC_035101.1	1597271	.	A	T	.	.	MAF_USDA=27.083
NC_035101.1	1597312	.	G	T	.	.	MAF_USDA=43.75
NC_035101.1	1597313	.	T	G	.	.	MAF_USDA=10.417
NC_035101.1	1597314	.	T	G	.	.	MAF_USDA=6.25
NC_035101.1	1597367	.	C	A	.	.	MAF_USDA=4.118
NC_035101.1	1597462	.	T	G	.	.	MAF_INRAE=39.873;MAF_USDA=4.167
NC_035101.1	1597486	.	C	G	.	.	MAF_INRAE=10.526;MAF_USDA=12.5
NC_035101.1	1597543	.	G	A	.	.	MAF_USDA=5.294
NC_035101.1	1597576	.	A	G	.	.	MAF_USDA=4.098
NC_035101.1	1597577	.	G	T	.	.	MAF_USDA=4.098
NC_035101.1	1597836	.	G	T	.	.	MAF_USDA=18.75
NC_035101.1	1598354	.	C	A	.	.	MAF_USDA=5.738
NC_035101.1	1598387	.	A	T	.	.	MAF_INRAE=32.278;MAF_USDA=34.706
NC_035101.1	1598422	.	T	A	.	.	MAF_USDA=1.639
NC_035101.1	1598453	.	C	T	.	.	MAF_INRAE=4.43;MAF_USDA=18.75
NC_035101.1	1598501	.	C	A	.	.	MAF_USDA=1.639
NC_035101.1	1598567	.	G	C	.	.	MAF_INRAE=32.278;MAF_USDA=35.714
NC_035101.1	1598600	.	G	C	.	.	MAF_USDA=3.279
NC_035101.1	1598606	.	C	T	.	.	MAF_USDA=10.588
NC_035101.1	1598607	.	G	A	.	.	MAF_USDA=35.882
NC_035101.1	1598608	.	G	T	.	.	MAF_USDA=35.882
NC_035101.1	1598621	.	C	A	.	.	MAF_INRAE=25.949;MAF_USDA=45.833
NC_035101.1	1598632	.	G	A	.	.	MAF_USDA=3.279
NC_035101.1	1598633	.	A	T	.	.	MAF_USDA=3.279
NC_035101.1	1598648	.	C	A	.	.	MAF_USDA=1.639
NC_035101.1	1598712	.	A	G	.	.	MAF_INRAE=31.013;MAF_USDA=36.31
NC_035101.1	1598717	.	T	G	.	.	MAF_INRAE=31.013;MAF_USDA=35.714
NC_035101.1	1598735	.	G	C	.	.	MAF_USDA=12.5
NC_035101.1	1598876	.	G	A	.	.	MAF_USDA=7.738
NC_035101.1	1598888	.	A	T	.	.	MAF_INRAE=31.646;MAF_USDA=35.714
NC_035101.1	1598902	.	A	C	.	.	MAF_USDA=12.5
NC_035101.1	1598933	.	A	G	.	.	MAF_USDA=7.738
NC_035101.1	1599103	.	C	T	.	.	MAF_USDA=14.118
NC_035101.1	1599147	.	G	A	.	.	MAF_INRAE=3.333;MAF_USDA=15.833
NC_035101.1	1599182	.	T	C	.	.	MAF_INRAE=32.278;MAF_USDA=36.31
NC_035101.1	1599217	.	A	T	.	.	MAF_INRAE=32.278;MAF_USDA=33.929
NC_035101.1	1599282	.	A	G	.	.	MAF_INRAE=24.684
NC_035101.1	1599323	.	G	T	.	.	MAF_INRAE=32.278;MAF_USDA=34.706
NC_035101.1	1599334	.	G	C	.	.	MAF_USDA=3.279
NC_035101.1	1599344	.	C	T	.	.	MAF_USDA=3.279
NC_035101.1	1599390	.	A	C	.	.	MAF_USDA=12.5
NC_035101.1	1599429	.	T	C	.	.	MAF_INRAE=21.667;MAF_USDA=31.765
NC_035101.1	1599457	.	C	T	.	.	MAF_INRAE=24.051
NC_035101.1	1599458	.	G	A	.	.	MAF_USDA=2.5
NC_035101.1	1599462	.	C	G	.	.	MAF_INRAE=22.5;MAF_USDA=33.929
NC_035101.1	1599487	.	C	T	.	.	MAF_USDA=16.667
NC_035101.1	1599489	.	C	T	.	.	MAF_INRAE=23.333;MAF_USDA=14.583
NC_035101.1	1599494	.	G	A	.	.	MAF_INRAE=23.333;MAF_USDA=27.381
NC_035101.1	1599513	.	T	C	.	.	MAF_INRAE=31.646;MAF_USDA=32.353
NC_035101.1	1599534	.	T	C	.	.	MAF_USDA=3.279
NC_035101.1	1599554	.	A	G	.	.	MAF_INRAE=24.684;MAF_USDA=22.941
NC_035101.1	1599606	.	G	T	.	.	MAF_USDA=1.639
NC_035101.1	1599651	.	T	C	.	.	MAF_INRAE=32.278;MAF_USDA=35.294
NC_035101.1	1599656	.	T	C	.	.	MAF_INRAE=32.278;MAF_USDA=34.706
NC_035101.1	1599658	.	T	C	.	.	MAF_INRAE=24.167;MAF_USDA=34.706
NC_035101.1	1599661	.	C	G	.	.	MAF_INRAE=29.167;MAF_USDA=40.588
NC_035101.1	1599673	.	C	T	.	.	MAF_INRAE=32.278;MAF_USDA=34.706
NC_035101.1	1599759	.	G	C	.	.	MAF_INRAE=42.105;MAF_USDA=35.294
NC_035101.1	1599761	.	T	G	.	.	MAF_INRAE=10.526;MAF_USDA=14.583
NC_035101.1	1599791	.	C	A	.	.	MAF_USDA=5.738
NC_035101.1	1599800	.	C	T	.	.	MAF_USDA=5.0
NC_035101.1	1599803	.	T	C	.	.	MAF_USDA=5.833
NC_035101.1	1599808	.	T	G	.	.	MAF_USDA=5.833
NC_035101.1	1599816	.	G	T	.	.	MAF_USDA=5.0
NC_035101.1	1599856	.	T	A	.	.	MAF_USDA=31.176
NC_035101.1	1599878	.	A	G	.	.	MAF_INRAE=8.333;MAF_USDA=3.529
NC_035101.1	1599890	.	T	G	.	.	MAF_INRAE=22.5;MAF_USDA=32.941
NC_035101.1	1599902	.	G	T	.	.	MAF_USDA=2.459
NC_035101.1	1599989	.	T	C	.	.	MAF_INRAE=47.5;MAF_USDA=22.941
NC_035101.1	1600016	.	T	A	.	.	MAF_INRAE=8.333;MAF_USDA=1.639
NC_035101.1	1600076	.	A	T	.	.	MAF_USDA=4.098
NC_035101.1	1600085	.	C	A	.	.	MAF_INRAE=8.333;MAF_USDA=1.639
NC_035101.1	1600091	.	C	A	.	.	MAF_INRAE=8.333;MAF_USDA=1.639
NC_035101.1	1600130	.	G	T	.	.	MAF_USDA=9.412
NC_035101.1	1600215	.	A	T	.	.	MAF_USDA=1.639
NC_035101.1	1600357	.	T	G	.	.	MAF_INRAE=27.215;MAF_USDA=38.69
NC_035101.1	1600481	.	A	T	.	.	MAF_USDA=4.098
NC_035101.1	1600482	.	C	G	.	.	MAF_INRAE=27.215;MAF_USDA=8.235
NC_035101.1	1600516	.	A	G	.	.	MAF_INRAE=7.595;MAF_USDA=14.754
NC_035101.1	1600549	.	C	T	.	.	MAF_INRAE=24.684;MAF_USDA=9.836
NC_035101.1	1600591	.	C	T	.	.	MAF_INRAE=27.215;MAF_USDA=8.929
NC_035101.1	1600597	.	T	C	.	.	MAF_USDA=12.5
NC_035101.1	1600647	.	T	A	.	.	MAF_USDA=5.738
NC_035101.1	1600649	.	A	G	.	.	MAF_INRAE=1.667
NC_035101.1	1600652	.	A	G	.	.	MAF_INRAE=2.5
NC_035101.1	1600660	.	C	T	.	.	MAF_INRAE=2.5
NC_035101.1	1600668	.	T	C	.	.	MAF_USDA=4.098
NC_035101.1	1600676	.	C	T	.	.	MAF_USDA=3.279
NC_035101.1	1600677	.	G	T	.	.	MAF_USDA=4.098
NC_035101.1	1600678	.	C	T	.	.	MAF_USDA=4.098
NC_035101.1	1600680	.	T	G	.	.	MAF_INRAE=10.833
NC_035101.1	1600681	.	G	A	.	.	MAF_INRAE=10.833
NC_035101.1	1600684	.	C	T	.	.	MAF_INRAE=2.5
NC_035101.1	1600686	.	A	C	.	.	MAF_INRAE=12.5
NC_035101.1	1600694	.	T	C	.	.	MAF_INRAE=2.5;MAF_USDA=9.016
NC_035101.1	1600696	.	C	A	.	.	MAF_INRAE=2.5;MAF_USDA=4.098
NC_035101.1	1600697	.	A	C	.	.	MAF_INRAE=2.5;MAF_USDA=2.459
NC_035101.1	1600699	.	A	C	.	.	MAF_INRAE=8.333
NC_035101.1	1600702	.	C	T	.	.	MAF_INRAE=2.5
NC_035101.1	1600703	.	G	A	.	.	MAF_INRAE=12.025;MAF_USDA=22.917
NC_035101.1	1600706	.	C	T	.	.	MAF_USDA=4.098
NC_035101.1	1600714	.	T	C	.	.	MAF_INRAE=10.833
NC_035101.1	1600721	.	A	T	.	.	MAF_INRAE=10.0
NC_035101.1	1600739	.	A	T	.	.	MAF_USDA=4.098
NC_035101.1	1600745	.	G	A	.	.	MAF_INRAE=1.667
NC_035101.1	1600748	.	C	G	.	.	MAF_USDA=4.098
NC_035101.1	1600751	.	C	T	.	.	MAF_INRAE=2.5
NC_035101.1	1600754	.	C	A	.	.	MAF_INRAE=2.5
NC_035101.1	1600756	.	A	G	.	.	MAF_INRAE=1.667
NC_035101.1	1600758	.	G	A	.	.	MAF_INRAE=1.667
NC_035101.1	1600826	.	C	T	.	.	MAF_INRAE=39.873;MAF_USDA=42.353
NC_035101.1	1600868	.	C	T	.	.	MAF_INRAE=6.329
NC_035101.1	1600896	.	G	C	.	.	MAF_INRAE=26.582;MAF_USDA=45.833
NC_035101.1	1600919	.	C	G	.	.	MAF_INRAE=24.684;MAF_USDA=7.377
NC_035101.1	1600926	.	C	T	.	.	MAF_USDA=12.5
NC_035101.1	1600934	.	G	T	.	.	MAF_USDA=4.098
NC_035101.1	1600939	.	T	C	.	.	MAF_USDA=4.098
NC_035101.1	1600943	.	G	T	.	.	MAF_USDA=9.412
NC_035101.1	1600947	.	A	T	.	.	MAF_INRAE=2.5
NC_035101.1	1600951	.	G	T	.	.	MAF_INRAE=43.333
NC_035101.1	1600956	.	T	C	.	.	MAF_INRAE=2.5
NC_035101.1	1600958	.	C	T	.	.	MAF_INRAE=2.5
NC_035101.1	1600965	.	G	T	.	.	MAF_USDA=4.918
NC_035101.1	1600974	.	G	A	.	.	MAF_INRAE=4.167
NC_035101.1	1600975	.	T	C	.	.	MAF_INRAE=27.848;MAF_USDA=7.647
NC_035101.1	1601004	.	G	A	.	.	MAF_INRAE=5.0
NC_035101.1	1601013	.	C	T	.	.	MAF_INRAE=5.0;MAF_USDA=15.882
NC_035101.1	1601025	.	A	T	.	.	MAF_USDA=4.098
NC_035101.1	1601028	.	G	T	.	.	MAF_INRAE=6.962
NC_035101.1	1601029	.	G	T	.	.	MAF_INRAE=5.0;MAF_USDA=10.417
NC_035101.1	1601036	.	A	G	.	.	MAF_INRAE=5.0
NC_035101.1	1601051	.	G	A	.	.	MAF_USDA=4.098
NC_035101.1	1601052	.	C	A	.	.	MAF_USDA=4.098
NC_035101.1	1601087	.	T	A	.	.	MAF_INRAE=6.667
NC_035101.1	1601098	.	C	G	.	.	MAF_INRAE=6.667;MAF_USDA=18.852
NC_035101.1	1601100	.	T	G	.	.	MAF_INRAE=6.667;MAF_USDA=17.213
NC_035101.1	1601101	.	C	T	.	.	MAF_INRAE=6.667;MAF_USDA=17.213
NC_035101.1	1601109	.	C	T	.	.	MAF_INRAE=6.667
NC_035101.1	1601127	.	A	T	.	.	MAF_INRAE=6.667;MAF_USDA=16.393
NC_035101.1	1601128	.	T	G	.	.	MAF_INRAE=6.667;MAF_USDA=16.393
NC_035101.1	1601155	.	A	T	.	.	MAF_INRAE=6.667
NC_035101.1	1601157	.	G	T	.	.	MAF_USDA=2.459
NC_035101.1	1601176	.	A	G	.	.	MAF_INRAE=5.833;MAF_USDA=14.754
NC_035101.1	1601199	.	A	T	.	.	MAF_USDA=4.098
NC_035101.1	1601206	.	A	C	.	.	MAF_USDA=1.639
NC_035101.1	1601216	.	A	T	.	.	MAF_INRAE=31.646;MAF_USDA=25.294
NC_035101.1	1601219	.	C	T	.	.	MAF_INRAE=3.333;MAF_USDA=2.353
NC_035101.1	1601222	.	G	A	.	.	MAF_INRAE=32.911;MAF_USDA=38.235
NC_035101.1	1601240	.	G	A	.	.	MAF_USDA=7.647
NC_035101.1	1601246	.	T	C	.	.	MAF_USDA=12.5
NC_035101.1	1601252	.	A	T	.	.	MAF_INRAE=31.646;MAF_USDA=9.412
NC_035101.1	1601266	.	A	C	.	.	MAF_INRAE=36.076;MAF_USDA=38.235
NC_035101.1	1601271	.	A	T	.	.	MAF_INRAE=5.833
NC_035101.1	1601287	.	G	A	.	.	MAF_INRAE=34.81;MAF_USDA=20.0
NC_035101.1	1601293	.	T	G	.	.	MAF_USDA=4.167
NC_035101.1	1601299	.	A	C	.	.	MAF_INRAE=27.215;MAF_USDA=36.31
NC_035101.1	1601308	.	G	A	.	.	MAF_USDA=12.5
NC_035101.1	1601380	.	G	A	.	.	MAF_USDA=1.639
NC_035101.1	1601385	.	G	T	.	.	MAF_USDA=4.918
NC_035101.1	1601401	.	A	G	.	.	MAF_USDA=1.639
NC_035101.1	1601411	.	T	C	.	.	MAF_INRAE=33.544;MAF_USDA=48.824
NC_035101.1	1601446	.	T	G	.	.	MAF_INRAE=7.595;MAF_USDA=17.213
NC_035101.1	1601468	.	T	A	.	.	MAF_INRAE=26.582;MAF_USDA=9.412
NC_035101.1	1601477	.	C	T	.	.	MAF_INRAE=33.544;MAF_USDA=49.412
NC_035101.1	1601508	.	C	G	.	.	MAF_USDA=4.098
NC_035101.1	1601529	.	C	T	.	.	MAF_USDA=12.941
NC_035101.1	1601564	.	T	C	.	.	MAF_USDA=4.098
NC_035101.1	1601609	.	C	T	.	.	MAF_INRAE=13.291;MAF_USDA=18.033
NC_035101.1	1601696	.	C	T	.	.	MAF_INRAE=24.684;MAF_USDA=24.706
NC_035101.1	1601708	.	T	C	.	.	MAF_INRAE=13.924;MAF_USDA=18.033
NC_035101.1	1601726	.	A	C	.	.	MAF_INRAE=24.684;MAF_USDA=13.115
NC_035101.1	1601736	.	T	C	.	.	MAF_INRAE=24.684;MAF_USDA=28.235
NC_035101.1	1601754	.	T	C	.	.	MAF_INRAE=6.962;MAF_USDA=10.0
NC_035101.1	1601790	.	A	T	.	.	MAF_INRAE=6.962;MAF_USDA=10.0
NC_035101.1	1601929	.	C	T	.	.	MAF_USDA=3.279
NC_035101.1	1601933	.	G	A	.	.	MAF_USDA=4.098
NC_035101.1	1602007	.	A	C	.	.	MAF_INRAE=32.278;MAF_USDA=47.647
NC_035101.1	1602017	.	A	C	.	.	MAF_INRAE=5.263;MAF_USDA=3.279
NC_035101.1	1602054	.	T	A	.	.	MAF_USDA=3.279
NC_035101.1	1602059	.	A	C	.	.	MAF_USDA=1.639
NC_035101.1	1602118	.	C	T	.	.	MAF_USDA=4.098
NC_035101.1	1602126	.	A	G	.	.	MAF_USDA=4.098
NC_035101.1	1602145	.	A	T	.	.	MAF_USDA=4.098
NC_035101.1	1602170	.	G	C	.	.	MAF_USDA=4.098
NC_035101.1	1602172	.	C	A	.	.	MAF_INRAE=47.468;MAF_USDA=32.941
NC_035101.1	1602197	.	T	A	.	.	MAF_USDA=1.639
NC_035101.1	1602344	.	A	G	.	.	MAF_USDA=1.639
NC_035101.1	1602351	.	G	A	.	.	MAF_INRAE=32.911;MAF_USDA=47.059
NC_035101.1	1602354	.	C	T	.	.	MAF_USDA=1.639
NC_035101.1	1602372	.	T	A	.	.	MAF_INRAE=4.43;MAF_USDA=18.75
NC_035101.1	1602432	.	G	A	.	.	MAF_USDA=4.098
NC_035101.1	1602449	.	T	C	.	.	MAF_USDA=2.941
NC_035101.1	1602473	.	T	A	.	.	MAF_USDA=1.765
NC_035101.1	1603398	.	C	A	.	.	MAF_USDA=4.098
NC_035101.1	1603444	.	T	C	.	.	MAF_USDA=2.459
NC_035101.1	1603469	.	C	A	.	.	MAF_USDA=4.098
NC_035101.1	1603496	.	C	T	.	.	MAF_USDA=6.557
NC_035101.1	1603500	.	C	T	.	.	MAF_USDA=4.098
NC_035101.1	1603538	.	T	A	.	.	MAF_INRAE=10.526
NC_035101.1	1603545	.	A	G	.	.	MAF_INRAE=5.263;MAF_USDA=3.279
NC_035101.1	1603549	.	C	T	.	.	MAF_USDA=30.328
NC_035101.1	1603559	.	C	T	.	.	MAF_USDA=4.098
NC_035101.1	1603561	.	C	A	.	.	MAF_USDA=4.098
NC_035101.1	1603580	.	C	T	.	.	MAF_INRAE=10.526;MAF_USDA=5.738
NC_035101.1	1603611	.	C	T	.	.	MAF_USDA=4.098
NC_035101.1	1603613	.	C	A	.	.	MAF_USDA=4.098
NC_035101.1	1603706	.	G	A	.	.	MAF_USDA=4.098
NC_035101.1	1603740	.	T	A	.	.	MAF_USDA=2.459
NC_035101.1	1603742	.	C	A	.	.	MAF_USDA=2.459
NC_035101.1	1603755	.	C	T	.	.	MAF_USDA=6.557
NC_035101.1	1603771	.	A	T	.	.	MAF_USDA=2.459
NC_035101.1	1603773	.	A	C	.	.	MAF_USDA=2.459
NC_035101.1	1603801	.	G	C	.	.	MAF_INRAE=10.0;MAF_USDA=15.0
NC_035101.1	1603812	.	A	T	.	.	MAF_INRAE=9.167;MAF_USDA=15.833
NC_035101.1	1603816	.	C	T	.	.	MAF_USDA=44.167
NC_035101.1	1603832	.	G	C	.	.	MAF_INRAE=5.833
NC_035101.1	1603843	.	A	T	.	.	MAF_INRAE=5.0
NC_035101.1	1603844	.	C	T	.	.	MAF_INRAE=5.0
NC_035101.1	1603845	.	A	G	.	.	MAF_USDA=34.167
NC_035101.1	1603927	.	G	A	.	.	MAF_USDA=2.083
NC_035101.1	1603981	.	T	G	.	.	MAF_USDA=4.167
NC_035101.1	1604019	.	A	T	.	.	MAF_USDA=19.565
NC_035101.1	1604020	.	A	C	.	.	MAF_USDA=19.565
NC_035101.1	1604023	.	T	C	.	.	MAF_USDA=19.565
NC_035101.1	1604028	.	A	T	.	.	MAF_USDA=19.565
NC_035101.1	1604029	.	T	C	.	.	MAF_USDA=19.565
NC_035101.1	1604032	.	A	C	.	.	MAF_USDA=19.565
NC_035101.1	1604035	.	C	T	.	.	MAF_USDA=19.565
NC_035101.1	1604136	.	G	A	.	.	MAF_USDA=12.5
NC_035101.1	1605056	.	A	G	.	.	MAF_USDA=1.667
NC_035101.1	1605401	.	C	A	.	.	MAF_INRAE=15.0;MAF_USDA=4.918
NC_035101.1	1605410	.	G	T	.	.	MAF_USDA=1.639
NC_035101.1	1605534	.	G	A	.	.	MAF_USDA=4.918
NC_035101.1	1605643	.	A	G	.	.	MAF_INRAE=5.0;MAF_USDA=10.588
NC_035101.1	1605653	.	A	G	.	.	MAF_INRAE=9.494;MAF_USDA=12.941
NC_035101.1	1605678	.	G	C	.	.	MAF_INRAE=8.228;MAF_USDA=8.824
NC_035101.1	1605741	.	T	C	.	.	MAF_USDA=3.529
NC_035101.1	1605754	.	C	T	.	.	MAF_USDA=1.639
NC_035101.1	1605774	.	C	A	.	.	MAF_USDA=10.588
NC_035101.1	1605864	.	A	C	.	.	MAF_INRAE=13.924;MAF_USDA=16.471
NC_035101.1	1605877	.	G	A	.	.	MAF_USDA=19.412
NC_035101.1	1605908	.	T	G	.	.	MAF_INRAE=14.557;MAF_USDA=11.176
NC_035101.1	1605914	.	G	A	.	.	MAF_USDA=1.639
NC_035101.1	1605936	.	G	T	.	.	MAF_USDA=1.639
NC_035101.1	1605956	.	A	G	.	.	MAF_INRAE=20.833;MAF_USDA=13.934
NC_035101.1	1605959	.	A	G	.	.	MAF_USDA=2.459
NC_035101.1	1605975	.	C	T	.	.	MAF_USDA=2.381
NC_035101.1	1606029	.	G	T	.	.	MAF_INRAE=14.557;MAF_USDA=15.476
NC_035101.1	1606210	.	G	C	.	.	MAF_INRAE=5.263
NC_035101.1	1606279	.	G	A	.	.	MAF_USDA=2.459
NC_035101.1	1606288	.	G	C	.	.	MAF_INRAE=4.43;MAF_USDA=5.294
NC_035101.1	1606428	.	T	G	.	.	MAF_INRAE=4.43;MAF_USDA=2.353
NC_035101.1	1606429	.	G	A	.	.	MAF_USDA=2.459
NC_035101.1	1606495	.	C	A	.	.	MAF_USDA=2.459
NC_035101.1	1606568	.	G	C	.	.	MAF_INRAE=20.0;MAF_USDA=27.869
NC_035101.1	1606746	.	T	C	.	.	MAF_USDA=2.459
NC_035101.1	1606922	.	T	G	.	.	MAF_INRAE=19.167;MAF_USDA=27.049
NC_035101.1	1607002	.	C	T	.	.	MAF_INRAE=4.167;MAF_USDA=5.738
NC_035101.1	1607036	.	A	T	.	.	MAF_INRAE=13.924;MAF_USDA=40.0
NC_035101.1	1607080	.	G	A	.	.	MAF_INRAE=13.924;MAF_USDA=10.588
NC_035101.1	1607086	.	T	G	.	.	MAF_INRAE=41.772;MAF_USDA=30.0
NC_035101.1	1607094	.	T	C	.	.	MAF_USDA=2.459
NC_035101.1	1607095	.	T	A	.	.	MAF_USDA=2.459
NC_035101.1	1607119	.	A	G	.	.	MAF_INRAE=5.0;MAF_USDA=5.738
NC_035101.1	1607121	.	G	A	.	.	MAF_INRAE=5.0
NC_035101.1	1607135	.	A	T	.	.	MAF_INRAE=5.0;MAF_USDA=5.738
NC_035101.1	1607147	.	C	A	.	.	MAF_USDA=2.459
NC_035101.1	1607151	.	C	T	.	.	MAF_USDA=2.459
NC_035101.1	1607163	.	T	A	.	.	MAF_INRAE=42.405;MAF_USDA=28.824
NC_035101.1	1607173	.	G	A	.	.	MAF_USDA=25.294
NC_035101.1	1607224	.	C	T	.	.	MAF_USDA=23.529
NC_035101.1	1607301	.	A	G	.	.	MAF_INRAE=9.494;MAF_USDA=8.235
NC_035101.1	1607320	.	T	C	.	.	MAF_INRAE=5.0;MAF_USDA=5.738
NC_035101.1	1607321	.	A	C	.	.	MAF_INRAE=5.0;MAF_USDA=5.738
NC_035101.1	1607336	.	T	A	.	.	MAF_INRAE=9.167;MAF_USDA=2.941
NC_035101.1	1607340	.	C	A	.	.	MAF_USDA=2.459
NC_035101.1	1607371	.	T	A	.	.	MAF_USDA=22.941
NC_035101.1	1607405	.	A	C	.	.	MAF_USDA=16.667
NC_035101.1	1607458	.	T	C	.	.	MAF_USDA=27.869
NC_035101.1	1607471	.	T	A	.	.	MAF_USDA=31.967
NC_035101.1	1607499	.	G	T	.	.	MAF_USDA=1.639
NC_035101.1	1607500	.	C	T	.	.	MAF_USDA=1.639
NC_035101.1	1607716	.	T	G	.	.	MAF_USDA=34.783
NC_035101.1	1608412	.	G	A	.	.	MAF_USDA=3.279
NC_035101.1	1608416	.	C	A	.	.	MAF_USDA=1.639
NC_035101.1	1608631	.	A	G	.	.	MAF_INRAE=35.443;MAF_USDA=20.0
NC_035101.1	1608964	.	T	C	.	.	MAF_INRAE=26.582;MAF_USDA=11.176
NC_035101.1	1608994	.	C	T	.	.	MAF_INRAE=36.709;MAF_USDA=22.941
NC_035101.1	1609006	.	G	A	.	.	MAF_USDA=4.098
NC_035101.1	1609037	.	T	C	.	.	MAF_INRAE=3.165;MAF_USDA=2.353
NC_035101.1	1609041	.	C	T	.	.	MAF_USDA=2.459
NC_035101.1	1609128	.	A	C	.	.	MAF_INRAE=35.443;MAF_USDA=20.0
NC_035101.1	1609235	.	G	T	.	.	MAF_USDA=1.639
NC_035101.1	1609360	.	C	G	.	.	MAF_INRAE=39.241;MAF_USDA=22.941
NC_035101.1	1609393	.	G	T	.	.	MAF_INRAE=5.0;MAF_USDA=1.639
NC_035101.1	1609411	.	G	A	.	.	MAF_USDA=2.459
NC_035101.1	1609481	.	A	T	.	.	MAF_USDA=16.667
NC_035101.1	1609486	.	C	A	.	.	MAF_USDA=4.167
NC_035101.1	1609501	.	G	A	.	.	MAF_INRAE=9.167
NC_035101.1	1609579	.	T	G	.	.	MAF_INRAE=11.392;MAF_USDA=47.647
NC_035101.1	1609583	.	T	G	.	.	MAF_INRAE=5.063;MAF_USDA=4.918
NC_035101.1	1609593	.	T	C	.	.	MAF_INRAE=19.167;MAF_USDA=7.377
NC_035101.1	1609616	.	A	C	.	.	MAF_INRAE=5.263;MAF_USDA=3.279
NC_035101.1	1609624	.	C	A	.	.	MAF_INRAE=15.833;MAF_USDA=5.738
NC_035101.1	1609665	.	T	C	.	.	MAF_INRAE=8.861
NC_035101.1	1609670	.	T	C	.	.	MAF_INRAE=22.152;MAF_USDA=9.836
NC_035101.1	1609680	.	A	C	.	.	MAF_USDA=2.459
NC_035101.1	1609682	.	T	C	.	.	MAF_INRAE=5.0;MAF_USDA=6.557
NC_035101.1	1609683	.	T	C	.	.	MAF_INRAE=5.0;MAF_USDA=1.639
NC_035101.1	1609685	.	G	A	.	.	MAF_INRAE=5.0;MAF_USDA=1.639
NC_035101.1	1609686	.	G	A	.	.	MAF_USDA=1.639
NC_035101.1	1609704	.	T	C	.	.	MAF_INRAE=5.0;MAF_USDA=10.588
NC_035101.1	1609726	.	A	G	.	.	MAF_USDA=1.639
NC_035101.1	1609728	.	C	T	.	.	MAF_INRAE=9.167;MAF_USDA=4.167
NC_035101.1	1609770	.	C	T	.	.	MAF_INRAE=9.167
NC_035101.1	1609843	.	A	T	.	.	MAF_USDA=1.639
NC_035101.1	1609877	.	T	G	.	.	MAF_INRAE=43.671;MAF_USDA=30.0
NC_035101.1	1609885	.	A	C	.	.	MAF_INRAE=43.671;MAF_USDA=30.588
NC_035101.1	1609955	.	C	T	.	.	MAF_INRAE=19.167;MAF_USDA=9.016
NC_035101.1	1610073	.	G	T	.	.	MAF_USDA=6.557
NC_035101.1	1610082	.	C	T	.	.	MAF_INRAE=10.127;MAF_USDA=8.235
NC_035101.1	1610140	.	T	C	.	.	MAF_INRAE=29.114;MAF_USDA=18.824
NC_035101.1	1610234	.	G	A	.	.	MAF_USDA=2.459
NC_035101.1	1610250	.	C	T	.	.	MAF_INRAE=4.43;MAF_USDA=8.235
NC_035101.1	1610290	.	C	T	.	.	MAF_INRAE=9.494;MAF_USDA=8.235
NC_035101.1	1610295	.	C	T	.	.	MAF_INRAE=4.43;MAF_USDA=4.706
NC_035101.1	1610353	.	G	T	.	.	MAF_USDA=2.459
NC_035101.1	1610464	.	G	A	.	.	MAF_INRAE=33.544;MAF_USDA=27.647
NC_035101.1	1610542	.	T	C	.	.	MAF_INRAE=43.671;MAF_USDA=42.941
NC_035101.1	1610545	.	T	C	.	.	MAF_INRAE=5.0;MAF_USDA=20.0
NC_035101.1	1610553	.	C	T	.	.	MAF_INRAE=15.833;MAF_USDA=5.738
NC_035101.1	1610724	.	T	G	.	.	MAF_INRAE=6.329
NC_035101.1	1610731	.	C	T	.	.	MAF_INRAE=43.671;MAF_USDA=35.294
NC_035101.1	1610766	.	G	A	.	.	MAF_INRAE=10.127;MAF_USDA=4.706
NC_035101.1	1610830	.	A	T	.	.	MAF_USDA=1.639
NC_035101.1	1610874	.	GCTTCTACCCCTCAAGCCG	GCTTCTACCCCTCAAGCCA	.	.	MAF_USDA=22.917
NC_035101.1	1610892	.	G	A	.	.	MAF_USDA=15.574
NC_035101.1	1610935	.	A	T	.	.	MAF_INRAE=29.114;MAF_USDA=26.471
NC_035101.1	1610975	.	T	G	.	.	MAF_USDA=4.167
NC_035101.1	1611034	.	T	A	.	.	MAF_INRAE=3.333
NC_035101.1	1611045	.	C	T	.	.	MAF_USDA=7.377
NC_035101.1	1611193	.	A	G	.	.	MAF_USDA=2.459
NC_035101.1	1611364	.	T	C	.	.	MAF_USDA=3.279
NC_035101.1	1611374	.	G	T	.	.	MAF_USDA=23.77
NC_035101.1	1611399	.	T	G	.	.	MAF_USDA=9.016
NC_035101.1	1611424	.	T	G	.	.	MAF_INRAE=1.667
NC_035101.1	1611446	.	C	A	.	.	MAF_USDA=3.279
NC_035101.1	1611449	.	T	G	.	.	MAF_INRAE=1.667
NC_035101.1	1611521	.	C	A	.	.	MAF_INRAE=5.263;MAF_USDA=3.279
NC_035101.1	1611524	.	G	T	.	.	MAF_USDA=14.754
NC_035101.1	1611530	.	T	A	.	.	MAF_INRAE=3.797
NC_035101.1	1611541	.	A	G	.	.	MAF_INRAE=3.165
NC_035101.1	1611545	.	G	A	.	.	MAF_INRAE=5.0
NC_035101.1	1611566	.	G	A	.	.	MAF_USDA=9.836
NC_035101.1	1611570	.	A	G	.	.	MAF_USDA=9.836
NC_035101.1	1611579	.	A	G	.	.	MAF_USDA=9.836
NC_035101.1	1611581	.	A	C	.	.	MAF_USDA=11.475
NC_035101.1	1611582	.	C	A	.	.	MAF_USDA=11.475
NC_035101.1	1611591	.	A	G	.	.	MAF_USDA=4.098
NC_035101.1	1611595	.	A	G	.	.	MAF_INRAE=5.0
NC_035101.1	1611607	.	A	C	.	.	MAF_USDA=3.279
NC_035101.1	1611630	.	G	T	.	.	MAF_INRAE=5.263
NC_035101.1	1611650	.	G	C	.	.	MAF_INRAE=3.165
NC_035101.1	1611655	.	T	G	.	.	MAF_INRAE=3.165;MAF_USDA=1.639
NC_035101.1	1611656	.	C	T	.	.	MAF_INRAE=2.5;MAF_USDA=1.639
NC_035101.1	1611779	.	C	T	.	.	MAF_INRAE=15.0;MAF_USDA=4.918
NC_035101.1	1611890	.	T	G	.	.	MAF_INRAE=31.013;MAF_USDA=35.294
NC_035101.1	1611919	.	A	C	.	.	MAF_INRAE=39.241;MAF_USDA=35.294
NC_035101.1	1612035	.	C	A	.	.	MAF_INRAE=20.886;MAF_USDA=44.262
NC_035101.1	1612110	.	C	T	.	.	MAF_USDA=1.639
NC_035101.1	1612231	.	G	C	.	.	MAF_INRAE=3.333
NC_035101.1	1612245	.	C	A	.	.	MAF_USDA=4.167
NC_035101.1	1612309	.	G	T	.	.	MAF_INRAE=6.329;MAF_USDA=2.459
NC_035101.1	1612359	.	G	T	.	.	MAF_INRAE=8.333
NC_035101.1	1612375	.	G	A	.	.	MAF_INRAE=6.329;MAF_USDA=5.738
NC_035101.1	1612401	.	T	A	.	.	MAF_USDA=1.639
NC_035101.1	1612422	.	G	T	.	.	MAF_INRAE=5.263;MAF_USDA=9.167
NC_035101.1	1612459	.	A	T	.	.	MAF_INRAE=5.263;MAF_USDA=4.098
NC_035101.1	1612523	.	C	T	.	.	MAF_USDA=3.279
NC_035101.1	1612850	.	T	G	.	.	MAF_INRAE=36.667
NC_035101.1	1612861	.	T	C	.	.	MAF_INRAE=25.0
NC_035101.1	1612865	.	C	T	.	.	MAF_USDA=4.918
NC_035101.1	1613018	.	G	T	.	.	MAF_USDA=4.167
NC_035101.1	1613889	.	C	T	.	.	MAF_USDA=6.25
NC_035101.1	1614013	.	G	T	.	.	MAF_USDA=4.706
NC_035101.1	1614057	.	T	G	.	.	MAF_USDA=4.706
NC_035101.1	1614272	.	A	G	.	.	MAF_INRAE=8.333;MAF_USDA=1.639
NC_035101.1	1614296	.	T	A	.	.	MAF_USDA=2.459
NC_035101.1	1614342	.	T	G	.	.	MAF_INRAE=7.5;MAF_USDA=4.167
NC_035101.1	1614443	.	G	T	.	.	MAF_INRAE=10.127;MAF_USDA=7.647
NC_035101.1	1614447	.	C	A	.	.	MAF_USDA=1.639
NC_035101.1	1614498	.	T	G	.	.	MAF_INRAE=5.0;MAF_USDA=14.754
NC_035101.1	1614523	.	T	G	.	.	MAF_INRAE=6.329;MAF_USDA=3.279
NC_035101.1	1614579	.	C	T	.	.	MAF_INRAE=49.367;MAF_USDA=22.941
NC_035101.1	1614586	.	C	A	.	.	MAF_USDA=3.279
NC_035101.1	1614633	.	G	T	.	.	MAF_USDA=4.098
NC_035101.1	1614636	.	A	T	.	.	MAF_USDA=4.098
NC_035101.1	1614661	.	T	G	.	.	MAF_USDA=13.529
NC_035101.1	1614664	.	T	A	.	.	MAF_USDA=14.706
NC_035101.1	1614675	.	A	C	.	.	MAF_USDA=2.459
NC_035101.1	1614689	.	T	G	.	.	MAF_USDA=12.941
NC_035101.1	1614692	.	T	A	.	.	MAF_USDA=12.941
NC_035101.1	1614703	.	A	C	.	.	MAF_USDA=5.882
NC_035101.1	1614710	.	T	G	.	.	MAF_USDA=1.639
NC_035101.1	1614786	.	G	A	.	.	MAF_USDA=6.557
NC_035101.1	1614859	.	C	A	.	.	MAF_INRAE=15.833
NC_035101.1	1614882	.	G	A	.	.	MAF_INRAE=15.833
NC_035101.1	1614954	.	T	C	.	.	MAF_INRAE=5.833
NC_035101.1	1614978	.	G	A	.	.	MAF_USDA=5.0
NC_035101.1	1614983	.	C	G	.	.	MAF_INRAE=3.333
NC_035101.1	1614990	.	G	T	.	.	MAF_INRAE=2.5
NC_035101.1	1614999	.	G	A	.	.	MAF_INRAE=7.5
NC_035101.1	1615001	.	C	G	.	.	MAF_INRAE=7.5
NC_035101.1	1615005	.	A	G	.	.	MAF_INRAE=3.165;MAF_USDA=2.941
NC_035101.1	1615006	.	A	G	.	.	MAF_INRAE=6.667
NC_035101.1	1615047	.	G	A	.	.	MAF_INRAE=15.789
NC_035101.1	1615207	.	G	T	.	.	MAF_USDA=1.639
NC_035101.1	1615526	.	T	G	.	.	MAF_USDA=8.824
NC_035101.1	1615571	.	C	T	.	.	MAF_USDA=1.639
NC_035101.1	1615632	.	T	C	.	.	MAF_USDA=5.833
NC_035101.1	1615722	.	A	G	.	.	MAF_INRAE=48.734;MAF_USDA=22.941
NC_035101.1	1615791	.	C	T	.	.	MAF_USDA=1.639
NC_035101.1	1615792	.	G	A	.	.	MAF_USDA=4.167
NC_035101.1	1615870	.	A	G	.	.	MAF_USDA=4.167
NC_035101.1	1616016	.	T	C	.	.	MAF_USDA=4.167
NC_035101.1	1616172	.	C	T	.	.	MAF_USDA=2.459
NC_035101.1	1616271	.	C	T	.	.	MAF_INRAE=9.167
NC_035101.1	1616373	.	G	T	.	.	MAF_USDA=18.75
NC_035101.1	1616457	.	A	G	.	.	MAF_INRAE=8.333;MAF_USDA=7.377
NC_035101.1	1616949	.	A	C	.	.	MAF_USDA=9.412
NC_035101.1	1617003	.	G	A	.	.	MAF_USDA=4.167
NC_035101.1	1617475	.	T	C	.	.	MAF_INRAE=22.785;MAF_USDA=47.647
NC_035101.1	1617570	.	C	A	.	.	MAF_USDA=9.412
NC_035101.1	1617653	.	G	A	.	.	MAF_USDA=9.412
NC_035101.1	1617663	.	A	G	.	.	MAF_USDA=20.833
NC_035101.1	1617716	.	T	C	.	.	MAF_USDA=4.167
NC_035101.1	1617721	.	T	A	.	.	MAF_INRAE=5.263
NC_035101.1	1617756	.	A	C	.	.	MAF_INRAE=5.263
NC_035101.1	1618456	.	G	A	.	.	MAF_USDA=1.695
NC_035101.1	1618476	.	T	C	.	.	MAF_USDA=1.724
NC_035101.1	1618744	.	T	A	.	.	MAF_INRAE=5.0;MAF_USDA=5.738
NC_035101.1	1618817	.	G	T	.	.	MAF_USDA=2.459
NC_035101.1	1618845	.	G	A	.	.	MAF_USDA=11.765
NC_035101.1	1619044	.	A	T	.	.	MAF_USDA=2.459
NC_035101.1	1619234	.	A	T	.	.	MAF_USDA=1.639
NC_035101.1	1619237	.	T	A	.	.	MAF_USDA=4.098
NC_035101.1	1619253	.	T	C	.	.	MAF_INRAE=17.089;MAF_USDA=8.824
NC_035101.1	1619278	.	C	T	.	.	MAF_USDA=4.098
NC_035101.1	1619289	.	C	G	.	.	MAF_INRAE=16.456;MAF_USDA=8.235
NC_035101.1	1619304	.	T	G	.	.	MAF_INRAE=9.167
NC_035101.1	1619313	.	G	C	.	.	MAF_INRAE=12.658;MAF_USDA=28.235
NC_035101.1	1619488	.	T	A	.	.	MAF_INRAE=10.0
NC_035101.1	1619514	.	T	G	.	.	MAF_INRAE=8.861
NC_035101.1	1619530	.	G	A	.	.	MAF_USDA=1.639
NC_035101.1	1619758	.	T	G	.	.	MAF_INRAE=9.167;MAF_USDA=1.639
NC_035101.1	1619926	.	G	A	.	.	MAF_USDA=2.459
NC_035101.1	1619937	.	C	T	.	.	MAF_INRAE=5.696;MAF_USDA=2.459
NC_035101.1	1619983	.	A	G	.	.	MAF_INRAE=9.167
NC_035101.1	1619993	.	C	A	.	.	MAF_INRAE=9.494;MAF_USDA=5.882
NC_035101.1	1620088	.	T	G	.	.	MAF_USDA=12.353
NC_035101.1	1620264	.	T	C	.	.	MAF_INRAE=8.333;MAF_USDA=1.639
NC_035101.1	1620356	.	A	G	.	.	MAF_USDA=1.639
NC_035101.1	1620403	.	G	A	.	.	MAF_INRAE=7.5;MAF_USDA=6.557
NC_035101.1	1620587	.	G	A	.	.	MAF_USDA=14.754
NC_035101.1	1620600	.	A	C	.	.	MAF_INRAE=9.167
NC_035101.1	1620619	.	C	A	.	.	MAF_INRAE=10.759;MAF_USDA=20.588
NC_035101.1	1620620	.	A	C	.	.	MAF_INRAE=9.167
NC_035101.1	1620689	.	A	T	.	.	MAF_INRAE=21.053;MAF_USDA=5.357
NC_035101.1	1620999	.	T	C	.	.	MAF_USDA=1.639
NC_035101.1	1621026	.	C	T	.	.	MAF_USDA=10.0
NC_035101.1	1621042	.	G	T	.	.	MAF_INRAE=3.333;MAF_USDA=4.167
NC_035101.1	1621077	.	C	T	.	.	MAF_INRAE=9.167
NC_035101.1	1621141	.	C	A	.	.	MAF_USDA=2.459
NC_035101.1	1621157	.	C	A	.	.	MAF_USDA=9.016
NC_035101.1	1621167	.	C	T	.	.	MAF_USDA=6.25
NC_035101.1	1621332	.	T	A	.	.	MAF_INRAE=2.632
NC_035101.1	1621379	.	G	T	.	.	MAF_USDA=35.417
NC_035101.1	1622126	.	G	A	.	.	MAF_USDA=14.583
NC_035101.1	1622214	.	A	C	.	.	MAF_USDA=16.667
NC_035101.1	1622281	.	C	A	.	.	MAF_USDA=27.083
NC_035101.1	1622459	.	G	T	.	.	MAF_INRAE=34.81;MAF_USDA=46.429
NC_035101.1	1622500	.	C	T	.	.	MAF_USDA=1.639
NC_035101.1	1622514	.	C	T	.	.	MAF_INRAE=12.025;MAF_USDA=9.412
NC_035101.1	1622574	.	C	T	.	.	MAF_INRAE=12.025;MAF_USDA=11.176
NC_035101.1	1622694	.	C	A	.	.	MAF_USDA=33.529
NC_035101.1	1622733	.	C	A	.	.	MAF_USDA=7.059
NC_035101.1	1622876	.	C	T	.	.	MAF_USDA=10.417
NC_035101.1	1622940	.	C	A	.	.	MAF_INRAE=5.063
NC_035101.1	1623034	.	A	G	.	.	MAF_USDA=20.833
NC_035101.1	1623083	.	T	C	.	.	MAF_USDA=12.5
NC_035101.1	1623320	.	C	A	.	.	MAF_USDA=50.0
NC_035101.1	1623360	.	G	T	.	.	MAF_USDA=18.75
NC_035101.1	1623380	.	G	C	.	.	MAF_USDA=22.917
NC_035101.1	1623406	.	G	C	.	.	MAF_INRAE=2.632;MAF_USDA=10.417
NC_035101.1	1623462	.	C	T	.	.	MAF_INRAE=1.667
NC_035101.1	1623464	.	G	T	.	.	MAF_INRAE=1.667
NC_035101.1	1623484	.	C	G	.	.	MAF_INRAE=1.667;MAF_USDA=6.25
NC_035101.1	1623490	.	G	T	.	.	MAF_INRAE=1.667
NC_035101.1	1623504	.	G	A	.	.	MAF_USDA=22.917
NC_035101.1	1623510	.	G	C	.	.	MAF_USDA=12.295
NC_035101.1	1623530	.	G	A	.	.	MAF_USDA=6.557
NC_035101.1	1623536	.	C	G	.	.	MAF_USDA=18.033
NC_035101.1	1623562	.	A	G	.	.	MAF_USDA=45.833
NC_035101.1	1623605	.	A	G	.	.	MAF_USDA=20.0
NC_035101.1	1623651	.	G	A	.	.	MAF_USDA=12.353
NC_035101.1	1623654	.	G	A	.	.	MAF_USDA=16.667
NC_035101.1	1623700	.	A	G	.	.	MAF_INRAE=3.333
NC_035101.1	1623742	.	A	G	.	.	MAF_USDA=3.279
NC_035101.1	1623749	.	G	A	.	.	MAF_USDA=25.0
NC_035101.1	1623774	.	C	T	.	.	MAF_USDA=8.235
NC_035101.1	1623804	.	G	A	.	.	MAF_USDA=11.475
NC_035101.1	1623827	.	A	G	.	.	MAF_USDA=9.016
NC_035101.1	1623853	.	A	G	.	.	MAF_USDA=4.098
NC_035101.1	1623862	.	C	G	.	.	MAF_USDA=5.738
NC_035101.1	1623926	.	T	G	.	.	MAF_USDA=4.098
NC_035101.1	1623996	.	A	G	.	.	MAF_INRAE=5.263;MAF_USDA=9.836
NC_035101.1	1624137	.	C	A	.	.	MAF_USDA=6.557
NC_035101.1	1628494	.	G	A	.	.	MAF_USDA=12.5
NC_035101.1	1628564	.	G	A	.	.	MAF_USDA=12.5
NC_035101.1	1628632	.	A	G	.	.	MAF_USDA=2.083
NC_035101.1	1628642	.	C	G	.	.	MAF_USDA=3.279
NC_035101.1	1628857	.	G	T	.	.	MAF_USDA=1.639
NC_035101.1	1628905	.	C	A	.	.	MAF_USDA=5.738
NC_035101.1	1628907	.	C	A	.	.	MAF_USDA=5.738
NC_035101.1	1628942	.	T	G	.	.	MAF_USDA=16.667
NC_035101.1	1628975	.	A	G	.	.	MAF_INRAE=9.167
NC_035101.1	1629095	.	T	C	.	.	MAF_INRAE=9.494;MAF_USDA=9.016
NC_035101.1	1629128	.	G	C	.	.	MAF_USDA=1.639
NC_035101.1	1629478	.	T	A	.	.	MAF_INRAE=1.667
NC_035101.1	1631745	.	T	G	.	.	MAF_USDA=2.459
NC_035101.1	1631748	.	C	A	.	.	MAF_USDA=1.639
NC_035101.1	1631792	.	C	T	.	.	MAF_USDA=12.5
NC_035101.1	1631994	.	T	C	.	.	MAF_USDA=18.235
NC_035101.1	1632013	.	A	G	.	.	MAF_USDA=48.235
NC_035101.1	1632019	.	T	A	.	.	MAF_USDA=50.0
NC_035101.1	1632023	.	C	T	.	.	MAF_USDA=12.5
NC_035101.1	1632028	.	TC	TT	.	.	MAF_USDA=39.13
NC_035101.1	1632030	.	A	G	.	.	MAF_USDA=25.0
NC_035101.1	1632031	.	C	G	.	.	MAF_USDA=27.083
NC_035101.1	1632085	.	T	C	.	.	MAF_USDA=20.833
NC_035101.1	1632119	.	A	G	.	.	MAF_USDA=12.5
NC_035101.1	1634061	.	C	T	.	.	MAF_USDA=36.364
NC_035101.1	1634067	.	C	T	.	.	MAF_USDA=22.727
NC_035101.1	1634073	.	G	A	.	.	MAF_USDA=4.762
NC_035101.1	1634113	.	C	T	.	.	MAF_USDA=32.203
NC_035101.1	1634137	.	T	C	.	.	MAF_USDA=4.31
NC_035101.1	1634142	.	T	C	.	.	MAF_USDA=12.069
NC_035101.1	1634146	.	G	A	.	.	MAF_USDA=12.069
NC_035101.1	1641759	.	A	G	.	.	MAF_USDA=4.098
NC_035101.1	1641766	.	A	G	.	.	MAF_USDA=27.083
NC_035101.1	1641784	.	T	C	.	.	MAF_USDA=4.167
NC_035101.1	1641795	.	G	A	.	.	MAF_USDA=14.583
NC_035101.1	1641879	.	G	A	.	.	MAF_USDA=4.098
NC_035101.1	1641924	.	G	T	.	.	MAF_USDA=2.459
NC_035101.1	1641929	.	C	T	.	.	MAF_USDA=2.459
NC_035101.1	1641945	.	C	A	.	.	MAF_USDA=1.639
NC_035101.1	1642006	.	C	T	.	.	MAF_INRAE=36.842
NC_035101.1	1642048	.	A	T	.	.	MAF_USDA=25.0
NC_035101.1	1642062	.	C	A	.	.	MAF_USDA=4.167
NC_035101.1	1642068	.	A	T	.	.	MAF_USDA=7.647
NC_035101.1	1642071	.	T	G	.	.	MAF_USDA=18.824
NC_035101.1	1642104	.	T	A	.	.	MAF_USDA=12.353
NC_035101.1	1642114	.	A	C	.	.	MAF_USDA=8.235
NC_035101.1	1642120	.	A	C	.	.	MAF_INRAE=5.263;MAF_USDA=10.656
NC_035101.1	1642175	.	C	A	.	.	MAF_USDA=4.098
NC_035101.1	1642214	.	T	G	.	.	MAF_INRAE=5.263;MAF_USDA=9.016
NC_035101.1	1642308	.	G	T	.	.	MAF_USDA=18.033
NC_035101.1	1642337	.	G	T	.	.	MAF_INRAE=16.456;MAF_USDA=16.471
NC_035101.1	1642346	.	A	G	.	.	MAF_INRAE=5.063;MAF_USDA=4.918
NC_035101.1	1642469	.	C	A	.	.	MAF_INRAE=18.354;MAF_USDA=10.588
NC_035101.1	1642556	.	C	T	.	.	MAF_USDA=16.667
NC_035101.1	1642598	.	G	T	.	.	MAF_INRAE=24.051;MAF_USDA=18.824
NC_035101.1	1642615	.	C	T	.	.	MAF_INRAE=36.709;MAF_USDA=12.941
NC_035101.1	1642717	.	T	C	.	.	MAF_INRAE=9.494;MAF_USDA=3.279
NC_035101.1	1642745	.	G	A	.	.	MAF_USDA=2.459
NC_035101.1	1642754	.	G	A	.	.	MAF_USDA=2.459
NC_035101.1	1642776	.	C	T	.	.	MAF_INRAE=10.127;MAF_USDA=3.279
NC_035101.1	1642831	.	C	T	.	.	MAF_USDA=9.412
NC_035101.1	1642840	.	C	T	.	.	MAF_USDA=10.417
NC_035101.1	1642870	.	C	T	.	.	MAF_INRAE=5.0
NC_035101.1	1642912	.	C	T	.	.	MAF_INRAE=5.0;MAF_USDA=14.706
NC_035101.1	1643041	.	A	T	.	.	MAF_USDA=3.279
NC_035101.1	1643126	.	A	C	.	.	MAF_USDA=3.279
NC_035101.1	1643159	.	G	A	.	.	MAF_INRAE=23.418;MAF_USDA=14.118
NC_035101.1	1643258	.	C	A	.	.	MAF_USDA=11.176
NC_035101.1	1643261	.	C	T	.	.	MAF_INRAE=20.886;MAF_USDA=8.824
NC_035101.1	1643420	.	T	A	.	.	MAF_USDA=3.279
NC_035101.1	1643451	.	G	T	.	.	MAF_INRAE=9.494;MAF_USDA=8.235
NC_035101.1	1643645	.	G	A	.	.	MAF_INRAE=8.861
NC_035101.1	1643649	.	G	A	.	.	MAF_USDA=4.098
NC_035101.1	1643705	.	C	T	.	.	MAF_USDA=2.459
NC_035101.1	1643730	.	G	T	.	.	MAF_USDA=1.639
NC_035101.1	1643732	.	G	T	.	.	MAF_INRAE=9.494;MAF_USDA=4.918
NC_035101.1	1643886	.	C	G	.	.	MAF_USDA=1.639
NC_035101.1	1643945	.	T	A	.	.	MAF_USDA=6.471
NC_035101.1	1643976	.	C	A	.	.	MAF_INRAE=24.051;MAF_USDA=10.0
NC_035101.1	1643992	.	G	A	.	.	MAF_USDA=3.279
NC_035101.1	1644122	.	A	G	.	.	MAF_USDA=11.176
NC_035101.1	1644248	.	C	A	.	.	MAF_INRAE=21.053;MAF_USDA=13.529
NC_035101.1	1644280	.	T	C	.	.	MAF_USDA=1.639
NC_035101.1	1644292	.	C	T	.	.	MAF_USDA=2.459
NC_035101.1	1644322	.	C	G	.	.	MAF_USDA=4.918
NC_035101.1	1644449	.	C	A	.	.	MAF_USDA=22.917
NC_035101.1	1644648	.	C	A	.	.	MAF_USDA=34.091
NC_035101.1	1644689	.	T	A	.	.	MAF_USDA=10.843
NC_035101.1	1644696	.	A	T	.	.	MAF_USDA=31.818
NC_035101.1	1644766	.	G	A	.	.	MAF_USDA=2.459
NC_035101.1	1644828	.	A	G	.	.	MAF_USDA=2.273
NC_035101.1	1644869	.	G	A	.	.	MAF_INRAE=5.263;MAF_USDA=27.273
NC_035101.1	1644915	.	G	A	.	.	MAF_USDA=15.909
NC_035101.1	1644942	.	C	T	.	.	MAF_INRAE=15.789
NC_035101.1	1644967	.	T	C	.	.	MAF_INRAE=18.421;MAF_USDA=13.636
NC_035101.1	1645414	.	G	A	.	.	MAF_USDA=1.639
NC_035101.1	1645477	.	G	T	.	.	MAF_INRAE=5.263;MAF_USDA=8.197
NC_035101.1	1645505	.	T	C	.	.	MAF_INRAE=5.263;MAF_USDA=3.279
NC_035101.1	1645510	.	G	A	.	.	MAF_INRAE=5.263;MAF_USDA=9.016
NC_035101.1	1645537	.	T	G	.	.	MAF_USDA=3.279
NC_035101.1	1645541	.	G	A	.	.	MAF_INRAE=9.494;MAF_USDA=9.036
NC_035101.1	1645574	.	G	T	.	.	MAF_USDA=8.434
NC_035101.1	1645576	.	G	T	.	.	MAF_USDA=1.639
NC_035101.1	1645577	.	A	T	.	.	MAF_USDA=1.639
NC_035101.1	1645607	.	A	C	.	.	MAF_USDA=15.909
NC_035101.1	1645608	.	A	C	.	.	MAF_USDA=5.422
NC_035101.1	1645611	.	T	G	.	.	MAF_USDA=13.636
NC_035101.1	1645621	.	C	A	.	.	MAF_USDA=4.918
NC_035101.1	1645644	.	C	A	.	.	MAF_USDA=4.918
NC_035101.1	1645682	.	C	A	.	.	MAF_USDA=5.738
NC_035101.1	1645695	.	A	C	.	.	MAF_USDA=10.0
NC_035101.1	1645718	.	C	A	.	.	MAF_USDA=5.882
NC_035101.1	1645732	.	C	A	.	.	MAF_USDA=1.765
NC_035101.1	1645746	.	T	C	.	.	MAF_USDA=6.557
NC_035101.1	1645758	.	G	T	.	.	MAF_USDA=2.459
NC_035101.1	1645803	.	C	T	.	.	MAF_USDA=2.459
NC_035101.1	1645862	.	A	G	.	.	MAF_INRAE=24.051;MAF_USDA=10.0
NC_035101.1	1645882	.	A	T	.	.	MAF_USDA=1.639
NC_035101.1	1645897	.	G	A	.	.	MAF_USDA=10.0
NC_035101.1	1645900	.	C	A	.	.	MAF_INRAE=5.696
NC_035101.1	1645901	.	A	T	.	.	MAF_USDA=9.016
NC_035101.1	1645916	.	A	C	.	.	MAF_USDA=4.098
NC_035101.1	1645996	.	A	T	.	.	MAF_USDA=1.639
NC_035101.1	1646024	.	T	A	.	.	MAF_INRAE=15.823;MAF_USDA=23.77
NC_035101.1	1646025	.	T	A	.	.	MAF_INRAE=23.418;MAF_USDA=10.588
NC_035101.1	1646252	.	T	G	.	.	MAF_USDA=18.75
NC_035101.1	1646282	.	C	G	.	.	MAF_USDA=18.75
NC_035101.1	1646423	.	T	G	.	.	MAF_USDA=18.75
NC_035101.1	1646522	.	G	A	.	.	MAF_USDA=20.833
NC_035101.1	1646524	.	G	A	.	.	MAF_USDA=20.833
NC_035101.1	1646905	.	G	T	.	.	MAF_USDA=4.167
NC_035101.1	1647058	.	A	C	.	.	MAF_INRAE=3.165;MAF_USDA=2.941
NC_035101.1	1647167	.	T	C	.	.	MAF_INRAE=6.667;MAF_USDA=8.235
NC_035101.1	1647177	.	A	T	.	.	MAF_USDA=9.836
NC_035101.1	1647187	.	C	T	.	.	MAF_INRAE=15.19;MAF_USDA=22.353
NC_035101.1	1647273	.	C	T	.	.	MAF_USDA=4.706
NC_035101.1	1647274	.	G	A	.	.	MAF_USDA=1.639
NC_035101.1	1647280	.	T	A	.	.	MAF_USDA=1.639
NC_035101.1	1647296	.	A	G	.	.	MAF_USDA=16.667
NC_035101.1	1647333	.	T	C	.	.	MAF_INRAE=9.167
NC_035101.1	1647382	.	A	G	.	.	MAF_USDA=3.448
NC_035101.1	1647386	.	G	C	.	.	MAF_INRAE=9.494;MAF_USDA=6.25
NC_035101.1	1647388	.	G	C	.	.	MAF_INRAE=10.833;MAF_USDA=10.0
NC_035101.1	1647397	.	T	G	.	.	MAF_INRAE=10.833;MAF_USDA=6.25
NC_035101.1	1647481	.	G	A	.	.	MAF_USDA=6.557
NC_035101.1	1647686	.	T	C	.	.	MAF_INRAE=45.57;MAF_USDA=30.588
NC_035101.1	1647922	.	A	C	.	.	MAF_USDA=1.639
NC_035101.1	1647938	.	T	C	.	.	MAF_INRAE=7.5;MAF_USDA=3.279
NC_035101.1	1647976	.	A	G	.	.	MAF_USDA=1.639
NC_035101.1	1647983	.	C	T	.	.	MAF_USDA=1.639
NC_035101.1	1648052	.	G	T	.	.	MAF_INRAE=24.684;MAF_USDA=4.918
NC_035101.1	1648136	.	C	T	.	.	MAF_INRAE=20.886;MAF_USDA=12.941
NC_035101.1	1648183	.	C	A	.	.	MAF_INRAE=5.263;MAF_USDA=7.647
NC_035101.1	1648265	.	C	A	.	.	MAF_USDA=27.083
NC_035101.1	1648380	.	C	T	.	.	MAF_INRAE=11.392;MAF_USDA=26.23
NC_035101.1	1648485	.	C	T	.	.	MAF_INRAE=5.263
NC_035101.1	1648508	.	G	A	.	.	MAF_USDA=2.459
NC_035101.1	1648526	.	G	A	.	.	MAF_USDA=6.471
NC_035101.1	1648570	.	T	C	.	.	MAF_USDA=9.836
NC_035101.1	1648599	.	A	T	.	.	MAF_INRAE=18.354;MAF_USDA=8.824
NC_035101.1	1648621	.	T	C	.	.	MAF_INRAE=22.152;MAF_USDA=16.471
NC_035101.1	1648630	.	G	C	.	.	MAF_USDA=2.459
NC_035101.1	1648633	.	G	A	.	.	MAF_USDA=2.459
NC_035101.1	1648772	.	C	G	.	.	MAF_INRAE=24.684;MAF_USDA=4.918
NC_035101.1	1648774	.	T	G	.	.	MAF_USDA=1.176
NC_035101.1	1648779	.	A	T	.	.	MAF_USDA=3.279
NC_035101.1	1648987	.	C	T	.	.	MAF_USDA=4.167
NC_035101.1	1648990	.	A	C	.	.	MAF_INRAE=5.263
NC_035101.1	1649140	.	T	C	.	.	MAF_USDA=1.667
NC_035101.1	1650085	.	A	G	.	.	MAF_USDA=3.279
NC_035101.1	1650113	.	T	A	.	.	MAF_INRAE=21.519;MAF_USDA=12.941
NC_035101.1	1650224	.	A	T	.	.	MAF_INRAE=7.5;MAF_USDA=2.459
NC_035101.1	1650227	.	T	C	.	.	MAF_INRAE=3.333
NC_035101.1	1650232	.	C	G	.	.	MAF_INRAE=7.5;MAF_USDA=1.639
NC_035101.1	1650234	.	G	A	.	.	MAF_INRAE=10.833
NC_035101.1	1650263	.	G	C	.	.	MAF_INRAE=5.833
NC_035101.1	1650270	.	C	A	.	.	MAF_INRAE=5.833
NC_035101.1	1650272	.	A	G	.	.	MAF_INRAE=47.5
NC_035101.1	1650276	.	T	A	.	.	MAF_INRAE=41.667
NC_035101.1	1650297	.	G	A	.	.	MAF_INRAE=27.5
NC_035101.1	1650302	.	A	C	.	.	MAF_INRAE=5.0
NC_035101.1	1650313	.	C	T	.	.	MAF_USDA=2.459
NC_035101.1	1650319	.	T	G	.	.	MAF_INRAE=15.789;MAF_USDA=18.852
NC_035101.1	1650324	.	C	T	.	.	MAF_USDA=9.016
NC_035101.1	1650327	.	A	C	.	.	MAF_INRAE=2.5;MAF_USDA=4.918
NC_035101.1	1650343	.	T	G	.	.	MAF_INRAE=24.051;MAF_USDA=12.941
NC_035101.1	1650349	.	T	C	.	.	MAF_INRAE=7.5;MAF_USDA=5.738
NC_035101.1	1650353	.	T	G	.	.	MAF_INRAE=7.5;MAF_USDA=5.738
NC_035101.1	1650357	.	T	C	.	.	MAF_INRAE=38.333;MAF_USDA=26.471
NC_035101.1	1650360	.	C	T	.	.	MAF_USDA=41.667
NC_035101.1	1650363	.	G	C	.	.	MAF_INRAE=40.833;MAF_USDA=12.5
NC_035101.1	1650437	.	C	G	.	.	MAF_INRAE=8.333;MAF_USDA=6.557
NC_035101.1	1650484	.	A	G	.	.	MAF_INRAE=7.5;MAF_USDA=3.279
NC_035101.1	1650494	.	C	T	.	.	MAF_INRAE=5.696;MAF_USDA=2.459
NC_035101.1	1650509	.	A	T	.	.	MAF_INRAE=7.5;MAF_USDA=3.279
NC_035101.1	1650572	.	C	T	.	.	MAF_USDA=1.639
NC_035101.1	1650585	.	G	T	.	.	MAF_USDA=4.167
NC_035101.1	1650674	.	A	T	.	.	MAF_INRAE=18.421;MAF_USDA=14.706
NC_035101.1	1650719	.	C	T	.	.	MAF_USDA=16.667
NC_035101.1	1650726	.	C	A	.	.	MAF_USDA=2.083
NC_035101.1	1650727	.	T	A	.	.	MAF_USDA=29.167
NC_035101.1	1650730	.	G	A	.	.	MAF_USDA=33.333
NC_035101.1	1650785	.	T	G	.	.	MAF_USDA=16.667
NC_035101.1	1650814	.	C	T	.	.	MAF_INRAE=2.5
NC_035101.1	1654526	.	T	G	.	.	MAF_USDA=18.75
NC_035101.1	1654581	.	T	C	.	.	MAF_USDA=3.279
NC_035101.1	1654582	.	T	G	.	.	MAF_USDA=20.588
NC_035101.1	1654598	.	C	T	.	.	MAF_USDA=11.176
NC_035101.1	1654621	.	A	C	.	.	MAF_USDA=9.836
NC_035101.1	1654642	.	A	C	.	.	MAF_USDA=1.639
NC_035101.1	1654699	.	G	A	.	.	MAF_USDA=11.176
NC_035101.1	1654787	.	G	A	.	.	MAF_INRAE=28.333
NC_035101.1	1654796	.	G	T	.	.	MAF_INRAE=26.582;MAF_USDA=29.167
NC_035101.1	1654801	.	T	G	.	.	MAF_INRAE=26.582;MAF_USDA=29.167
NC_035101.1	1654814	.	G	T	.	.	MAF_INRAE=26.582;MAF_USDA=10.588
NC_035101.1	1654836	.	T	C	.	.	MAF_INRAE=26.582;MAF_USDA=11.176
NC_035101.1	1654847	.	C	A	.	.	MAF_INRAE=5.696;MAF_USDA=3.279
NC_035101.1	1654863	.	G	T	.	.	MAF_USDA=8.824
NC_035101.1	1654877	.	G	T	.	.	MAF_INRAE=26.582;MAF_USDA=11.765
NC_035101.1	1654884	.	C	T	.	.	MAF_INRAE=26.582;MAF_USDA=10.588
NC_035101.1	1654940	.	T	C	.	.	MAF_INRAE=25.949;MAF_USDA=10.588
NC_035101.1	1654946	.	C	A	.	.	MAF_INRAE=3.333
NC_035101.1	1654958	.	T	G	.	.	MAF_USDA=2.459
NC_035101.1	1655002	.	A	C	.	.	MAF_USDA=7.647
NC_035101.1	1655037	.	T	C	.	.	MAF_USDA=20.833
NC_035101.1	1655043	.	A	T	.	.	MAF_USDA=27.5
NC_035101.1	1655082	.	T	C	.	.	MAF_USDA=10.0
NC_035101.1	1655266	.	G	A	.	.	MAF_USDA=7.5
NC_035101.1	1655415	.	A	G	.	.	MAF_USDA=4.167
NC_035101.1	1655582	.	C	A	.	.	MAF_INRAE=21.053;MAF_USDA=9.412
NC_035101.1	1655583	.	G	A	.	.	MAF_INRAE=5.0;MAF_USDA=1.639
NC_035101.1	1655604	.	G	T	.	.	MAF_INRAE=21.053;MAF_USDA=13.529
NC_035101.1	1655608	.	T	G	.	.	MAF_INRAE=10.526;MAF_USDA=10.0
NC_035101.1	1655613	.	T	A	.	.	MAF_INRAE=10.526;MAF_USDA=20.833
NC_035101.1	1655614	.	A	C	.	.	MAF_USDA=29.167
NC_035101.1	1655616	.	A	T	.	.	MAF_USDA=29.167
NC_035101.1	1655617	.	T	A	.	.	MAF_USDA=20.833
NC_035101.1	1655618	.	G	T	.	.	MAF_USDA=20.833
NC_035101.1	1655619	.	T	A	.	.	MAF_USDA=20.833
NC_035101.1	1655638	.	C	T	.	.	MAF_INRAE=2.5
NC_035101.1	1655723	.	A	C	.	.	MAF_USDA=6.25
NC_035101.1	1655728	.	A	G	.	.	MAF_USDA=6.25
NC_035101.1	1655839	.	T	C	.	.	MAF_INRAE=2.632
NC_035101.1	1655856	.	T	C	.	.	MAF_INRAE=1.667
NC_035101.1	1655877	.	T	C	.	.	MAF_INRAE=2.632
NC_035101.1	1655896	.	A	G	.	.	MAF_USDA=12.5
NC_035101.1	1655923	.	T	C	.	.	MAF_USDA=16.667
NC_035101.1	1655954	.	G	T	.	.	MAF_USDA=3.279
NC_035101.1	1655956	.	A	G	.	.	MAF_USDA=4.098
NC_035101.1	1655973	.	C	A	.	.	MAF_USDA=4.098
NC_035101.1	1655989	.	C	A	.	.	MAF_USDA=1.639
NC_035101.1	1656103	.	A	G	.	.	MAF_USDA=2.459
NC_035101.1	1656129	.	G	T	.	.	MAF_USDA=4.918
NC_035101.1	1656228	.	T	C	.	.	MAF_USDA=3.279
NC_035101.1	1656386	.	C	T	.	.	MAF_USDA=4.918
NC_035101.1	1656435	.	T	C	.	.	MAF_INRAE=26.582;MAF_USDA=11.765
NC_035101.1	1656441	.	C	A	.	.	MAF_USDA=1.639
NC_035101.1	1656480	.	T	G	.	.	MAF_INRAE=26.582;MAF_USDA=10.588
NC_035101.1	1656512	.	T	C	.	.	MAF_USDA=1.639
NC_035101.1	1656570	.	C	T	.	.	MAF_INRAE=26.582;MAF_USDA=11.765
NC_035101.1	1656684	.	T	C	.	.	MAF_INRAE=45.57;MAF_USDA=32.353
NC_035101.1	1656695	.	T	C	.	.	MAF_INRAE=3.165;MAF_USDA=2.353
NC_035101.1	1656733	.	T	G	.	.	MAF_INRAE=26.582;MAF_USDA=11.176
NC_035101.1	1656756	.	C	A	.	.	MAF_INRAE=26.582;MAF_USDA=11.176
NC_035101.1	1656766	.	G	A	.	.	MAF_INRAE=17.722;MAF_USDA=17.647
NC_035101.1	1656800	.	T	C	.	.	MAF_INRAE=25.949;MAF_USDA=10.588
NC_035101.1	1656801	.	A	G	.	.	MAF_USDA=16.667
NC_035101.1	1656820	.	C	T	.	.	MAF_USDA=4.918
NC_035101.1	1656821	.	G	A	.	.	MAF_INRAE=26.582;MAF_USDA=11.176
NC_035101.1	1656870	.	C	T	.	.	MAF_INRAE=10.127;MAF_USDA=8.235
NC_035101.1	1656872	.	G	T	.	.	MAF_INRAE=11.667;MAF_USDA=8.235
NC_035101.1	1656889	.	G	A	.	.	MAF_INRAE=25.949;MAF_USDA=11.176
NC_035101.1	1656893	.	C	T	.	.	MAF_INRAE=18.354;MAF_USDA=8.824
NC_035101.1	1656917	.	C	G	.	.	MAF_USDA=8.235
NC_035101.1	1656939	.	C	T	.	.	MAF_INRAE=21.053;MAF_USDA=10.588
NC_035101.1	1656944	.	C	T	.	.	MAF_INRAE=8.861
NC_035101.1	1656972	.	T	C	.	.	MAF_USDA=3.279
NC_035101.1	1657068	.	C	A	.	.	MAF_USDA=3.279
NC_035101.1	1657078	.	T	C	.	.	MAF_USDA=3.279
NC_035101.1	1657086	.	A	T	.	.	MAF_USDA=5.738
NC_035101.1	1657122	.	A	T	.	.	MAF_USDA=11.475
NC_035101.1	1657154	.	G	A	.	.	MAF_USDA=25.0
NC_035101.1	1657164	.	G	A	.	.	MAF_USDA=47.917
NC_035101.1	1657168	.	A	G	.	.	MAF_USDA=47.917
NC_035101.1	1657312	.	T	G	.	.	MAF_USDA=9.524
NC_035101.1	1657356	.	A	G	.	.	MAF_USDA=5.738
NC_035101.1	1657435	.	C	T	.	.	MAF_INRAE=21.053;MAF_USDA=5.294
NC_035101.1	1657453	.	G	T	.	.	MAF_USDA=10.417
NC_035101.1	1657465	.	G	A	.	.	MAF_USDA=12.5
NC_035101.1	1657468	.	T	A	.	.	MAF_USDA=12.5
NC_035101.1	1657469	.	A	C	.	.	MAF_USDA=12.5
NC_035101.1	1657475	.	G	C	.	.	MAF_INRAE=5.263;MAF_USDA=3.279
NC_035101.1	1657478	.	A	T	.	.	MAF_INRAE=44.167;MAF_USDA=42.353
NC_035101.1	1657484	.	C	A	.	.	MAF_USDA=47.059
NC_035101.1	1657493	.	T	C	.	.	MAF_USDA=1.639
NC_035101.1	1657564	.	T	C	.	.	MAF_INRAE=2.632;MAF_USDA=17.059
NC_035101.1	1657574	.	G	A	.	.	MAF_USDA=3.279
NC_035101.1	1657577	.	A	C	.	.	MAF_USDA=3.279
NC_035101.1	1657598	.	G	A	.	.	MAF_USDA=3.279
NC_035101.1	1657609	.	T	C	.	.	MAF_USDA=7.059
NC_035101.1	1657611	.	A	T	.	.	MAF_INRAE=15.823;MAF_USDA=17.059
NC_035101.1	1657637	.	A	T	.	.	MAF_INRAE=5.263;MAF_USDA=12.941
NC_035101.1	1657638	.	T	C	.	.	MAF_USDA=12.353
NC_035101.1	1657679	.	C	T	.	.	MAF_USDA=1.639
NC_035101.1	1657709	.	A	C	.	.	MAF_USDA=2.459
NC_035101.1	1657716	.	C	T	.	.	MAF_USDA=8.235
NC_035101.1	1657724	.	G	A	.	.	MAF_USDA=3.279
NC_035101.1	1657734	.	G	A	.	.	MAF_USDA=4.167
NC_035101.1	1657746	.	C	A	.	.	MAF_USDA=6.25
NC_035101.1	1657753	.	C	T	.	.	MAF_USDA=4.167
NC_035101.1	1657956	.	A	G	.	.	MAF_USDA=19.565
NC_035101.1	1657983	.	A	G	.	.	MAF_USDA=16.667
NC_035101.1	1657991	.	A	T	.	.	MAF_USDA=10.417
NC_035101.1	1657993	.	C	G	.	.	MAF_USDA=20.833
NC_035101.1	1658058	.	A	G	.	.	MAF_USDA=45.238
NC_035101.1	1658068	.	C	A	.	.	MAF_USDA=31.25
NC_035101.1	1658118	.	A	G	.	.	MAF_USDA=3.279
NC_035101.1	1658126	.	T	A	.	.	MAF_USDA=3.279
NC_035101.1	1658139	.	C	T	.	.	MAF_USDA=4.098
NC_035101.1	1658243	.	A	G	.	.	MAF_INRAE=15.789;MAF_USDA=3.279
NC_035101.1	1658248	.	G	A	.	.	MAF_INRAE=15.789;MAF_USDA=3.279
NC_035101.1	1658295	.	CACCACAT	CACCACAC	.	.	MAF_USDA=37.5
NC_035101.1	1658302	.	T	C	.	.	MAF_INRAE=20.253;MAF_USDA=27.869
NC_035101.1	1658330	.	T	G	.	.	MAF_INRAE=5.696;MAF_USDA=3.279
NC_035101.1	1658398	.	A	T	.	.	MAF_USDA=1.639
NC_035101.1	1658431	.	C	T	.	.	MAF_INRAE=5.696;MAF_USDA=3.279
NC_035101.1	1658439	.	C	T	.	.	MAF_INRAE=12.025;MAF_USDA=3.279
NC_035101.1	1658446	.	C	T	.	.	MAF_INRAE=5.696;MAF_USDA=3.279
NC_035101.1	1658458	.	A	C	.	.	MAF_INRAE=41.772;MAF_USDA=35.294
NC_035101.1	1658486	.	T	C	.	.	MAF_INRAE=35.443;MAF_USDA=32.353
NC_035101.1	1658490	.	C	A	.	.	MAF_INRAE=5.263;MAF_USDA=3.279
NC_035101.1	1658495	.	C	T	.	.	MAF_INRAE=47.468;MAF_USDA=37.647
NC_035101.1	1658527	.	C	T	.	.	MAF_INRAE=13.291;MAF_USDA=14.754
NC_035101.1	1658531	.	G	A	.	.	MAF_INRAE=21.053;MAF_USDA=4.118
NC_035101.1	1658539	.	T	C	.	.	MAF_INRAE=47.468;MAF_USDA=38.824
NC_035101.1	1658542	.	G	T	.	.	MAF_INRAE=15.789;MAF_USDA=3.279
NC_035101.1	1658548	.	T	C	.	.	MAF_USDA=2.459
NC_035101.1	1658584	.	C	A	.	.	MAF_USDA=1.639
NC_035101.1	1658606	.	G	A	.	.	MAF_INRAE=5.263;MAF_USDA=3.279
NC_035101.1	1658679	.	A	C	.	.	MAF_INRAE=8.333;MAF_USDA=3.279
NC_035101.1	1658697	.	G	A	.	.	MAF_INRAE=5.696;MAF_USDA=3.279
NC_035101.1	1658755	.	A	G	.	.	MAF_INRAE=5.063;MAF_USDA=3.279
NC_035101.1	1658782	.	C	T	.	.	MAF_USDA=1.639
NC_035101.1	1658840	.	G	A	.	.	MAF_INRAE=45.57;MAF_USDA=37.647
NC_035101.1	1658896	.	T	A	.	.	MAF_INRAE=21.519;MAF_USDA=33.607
NC_035101.1	1658938	.	A	G	.	.	MAF_USDA=4.918
NC_035101.1	1659006	.	A	C	.	.	MAF_INRAE=21.519;MAF_USDA=33.607
NC_035101.1	1659063	.	A	G	.	.	MAF_INRAE=5.696
NC_035101.1	1659114	.	C	A	.	.	MAF_USDA=4.918
NC_035101.1	1659120	.	A	G	.	.	MAF_USDA=2.459
NC_035101.1	1659125	.	G	A	.	.	MAF_USDA=2.459
NC_035101.1	1659163	.	T	A	.	.	MAF_INRAE=1.667
NC_035101.1	1659179	.	C	A	.	.	MAF_INRAE=39.241;MAF_USDA=45.294
NC_035101.1	1659185	.	G	A	.	.	MAF_INRAE=5.696;MAF_USDA=7.377
NC_035101.1	1659205	.	G	A	.	.	MAF_INRAE=22.152;MAF_USDA=35.882
NC_035101.1	1659214	.	A	C	.	.	MAF_INRAE=37.975;MAF_USDA=23.529
NC_035101.1	1659270	.	T	C	.	.	MAF_INRAE=2.5;MAF_USDA=4.098
NC_035101.1	1659348	.	T	G	.	.	MAF_USDA=1.176
NC_035101.1	1659458	.	C	A	.	.	MAF_USDA=6.557
NC_035101.1	1659489	.	C	G	.	.	MAF_INRAE=5.696;MAF_USDA=9.836
NC_035101.1	1659558	.	C	A	.	.	MAF_USDA=1.639
NC_035101.1	1659635	.	A	G	.	.	MAF_INRAE=18.354;MAF_USDA=15.294
NC_035101.1	1659694	.	C	A	.	.	MAF_INRAE=20.886;MAF_USDA=10.0
NC_035101.1	1659818	.	G	A	.	.	MAF_INRAE=5.263
NC_035101.1	1659825	.	A	G	.	.	MAF_USDA=1.639
NC_035101.1	1659847	.	G	A	.	.	MAF_INRAE=20.886;MAF_USDA=8.824
NC_035101.1	1659868	.	T	C	.	.	MAF_INRAE=15.823;MAF_USDA=20.588
NC_035101.1	1659894	.	A	T	.	.	MAF_USDA=6.471
NC_035101.1	1659914	.	C	T	.	.	MAF_INRAE=15.823;MAF_USDA=25.41
NC_035101.1	1659943	.	A	G	.	.	MAF_INRAE=42.405;MAF_USDA=40.588
NC_035101.1	1659966	.	A	G	.	.	MAF_INRAE=19.167
NC_035101.1	1659968	.	T	G	.	.	MAF_INRAE=19.167
NC_035101.1	1660114	.	C	T	.	.	MAF_USDA=6.471
NC_035101.1	1660282	.	C	T	.	.	MAF_USDA=3.279
NC_035101.1	1660360	.	G	A	.	.	MAF_USDA=1.639
NC_035101.1	1660370	.	T	A	.	.	MAF_USDA=2.941
NC_035101.1	1660424	.	C	A	.	.	MAF_USDA=1.639
NC_035101.1	1660466	.	C	A	.	.	MAF_USDA=8.333
NC_035101.1	1660515	.	G	T	.	.	MAF_USDA=7.229
NC_035101.1	1660545	.	A	G	.	.	MAF_USDA=1.639
NC_035101.1	1660550	.	G	A	.	.	MAF_INRAE=15.789
NC_035101.1	1660788	.	C	T	.	.	MAF_INRAE=18.987;MAF_USDA=10.0
NC_035101.1	1660891	.	G	T	.	.	MAF_INRAE=21.519;MAF_USDA=33.607
NC_035101.1	1660906	.	A	G	.	.	MAF_INRAE=42.405;MAF_USDA=35.882
NC_035101.1	1660943	.	C	T	.	.	MAF_USDA=1.639
NC_035101.1	1660980	.	G	A	.	.	MAF_INRAE=2.5
NC_035101.1	1661049	.	G	T	.	.	MAF_INRAE=8.861
NC_035101.1	1661159	.	G	C	.	.	MAF_USDA=1.639
NC_035101.1	1661184	.	T	G	.	.	MAF_USDA=1.639
NC_035101.1	1661281	.	C	T	.	.	MAF_USDA=2.459
NC_035101.1	1661369	.	C	G	.	.	MAF_INRAE=5.696;MAF_USDA=6.557
NC_035101.1	1661432	.	C	T	.	.	MAF_INRAE=9.494;MAF_USDA=5.294
NC_035101.1	1661472	.	C	T	.	.	MAF_USDA=2.459
NC_035101.1	1661507	.	G	A	.	.	MAF_INRAE=42.405;MAF_USDA=35.882
NC_035101.1	1661542	.	G	T	.	.	MAF_INRAE=20.886;MAF_USDA=11.176
NC_035101.1	1661572	.	C	T	.	.	MAF_INRAE=20.886;MAF_USDA=11.176
NC_035101.1	1661583	.	G	A	.	.	MAF_INRAE=4.167
NC_035101.1	1661631	.	G	T	.	.	MAF_INRAE=43.038;MAF_USDA=29.167
NC_035101.1	1661632	.	A	T	.	.	MAF_USDA=2.083
NC_035101.1	1661678	.	C	T	.	.	MAF_USDA=1.639
NC_035101.1	1661713	.	A	T	.	.	MAF_INRAE=22.152;MAF_USDA=33.607
NC_035101.1	1661780	.	G	T	.	.	MAF_USDA=3.279
NC_035101.1	1661941	.	C	T	.	.	MAF_INRAE=42.405;MAF_USDA=35.882
NC_035101.1	1661942	.	T	G	.	.	MAF_INRAE=44.167;MAF_USDA=34.706
NC_035101.1	1662009	.	A	C	.	.	MAF_USDA=4.167
NC_035101.1	1662014	.	G	T	.	.	MAF_USDA=4.167
NC_035101.1	1662016	.	C	T	.	.	MAF_USDA=4.167
NC_035101.1	1662023	.	G	A	.	.	MAF_INRAE=20.886;MAF_USDA=12.353
NC_035101.1	1662044	.	T	C	.	.	MAF_USDA=2.459
NC_035101.1	1662121	.	T	G	.	.	MAF_INRAE=8.333;MAF_USDA=3.279
NC_035101.1	1662225	.	C	G	.	.	MAF_INRAE=43.038;MAF_USDA=35.882
NC_035101.1	1662234	.	A	G	.	.	MAF_INRAE=11.667
NC_035101.1	1662292	.	C	T	.	.	MAF_INRAE=5.696;MAF_USDA=5.738
NC_035101.1	1662303	.	T	G	.	.	MAF_INRAE=42.405;MAF_USDA=37.647
NC_035101.1	1662331	.	T	C	.	.	MAF_INRAE=7.5;MAF_USDA=3.529
NC_035101.1	1662355	.	G	T	.	.	MAF_INRAE=21.519;MAF_USDA=33.607
NC_035101.1	1662361	.	C	T	.	.	MAF_USDA=2.941
NC_035101.1	1662362	.	G	A	.	.	MAF_INRAE=5.263
NC_035101.1	1662371	.	C	A	.	.	MAF_INRAE=5.263;MAF_USDA=24.118
NC_035101.1	1662399	.	C	A	.	.	MAF_USDA=5.882
NC_035101.1	1662418	.	T	A	.	.	MAF_INRAE=5.696
NC_035101.1	1662624	.	C	T	.	.	MAF_USDA=3.279
NC_035101.1	1662693	.	C	T	.	.	MAF_USDA=2.5
NC_035101.1	1662697	.	C	T	.	.	MAF_INRAE=5.263;MAF_USDA=12.5
NC_035101.1	1662752	.	A	C	.	.	MAF_INRAE=18.354;MAF_USDA=10.588
NC_035101.1	1662773	.	A	G	.	.	MAF_INRAE=20.886;MAF_USDA=11.176
NC_035101.1	1662806	.	G	A	.	.	MAF_USDA=2.459
NC_035101.1	1662816	.	T	C	.	.	MAF_INRAE=21.519;MAF_USDA=35.0
NC_035101.1	1662860	.	G	T	.	.	MAF_INRAE=20.886;MAF_USDA=9.524
NC_035101.1	1662861	.	A	G	.	.	MAF_INRAE=25.833;MAF_USDA=9.524
NC_035101.1	1662909	.	T	A	.	.	MAF_INRAE=6.329;MAF_USDA=6.557
NC_035101.1	1662920	.	T	C	.	.	MAF_USDA=2.459
NC_035101.1	1662935	.	C	A	.	.	MAF_INRAE=8.333;MAF_USDA=2.459
NC_035101.1	1662987	.	T	A	.	.	MAF_INRAE=3.333
NC_035101.1	1663059	.	C	T	.	.	MAF_USDA=22.941
NC_035101.1	1663061	.	T	G	.	.	MAF_INRAE=45.833;MAF_USDA=46.471
NC_035101.1	1663068	.	T	A	.	.	MAF_USDA=2.459
NC_035101.1	1663089	.	G	A	.	.	MAF_INRAE=9.494;MAF_USDA=8.235
NC_035101.1	1663100	.	A	G	.	.	MAF_INRAE=15.789;MAF_USDA=7.377
NC_035101.1	1663130	.	G	A	.	.	MAF_USDA=8.824
NC_035101.1	1663134	.	T	C	.	.	MAF_USDA=9.412
NC_035101.1	1663188	.	G	T	.	.	MAF_USDA=2.459
NC_035101.1	1663219	.	T	G	.	.	MAF_USDA=8.824
NC_035101.1	1663920	.	A	T	.	.	MAF_USDA=7.647
NC_035101.1	1663933	.	T	A	.	.	MAF_USDA=37.059
NC_035101.1	1663958	.	G	T	.	.	MAF_INRAE=10.0;MAF_USDA=4.918
NC_035101.1	1663966	.	C	A	.	.	MAF_INRAE=5.263;MAF_USDA=11.765
NC_035101.1	1663997	.	T	G	.	.	MAF_USDA=2.459
NC_035101.1	1664009	.	A	G	.	.	MAF_INRAE=5.263;MAF_USDA=9.412
NC_035101.1	1664070	.	G	A	.	.	MAF_USDA=3.279
NC_035101.1	1664092	.	A	T	.	.	MAF_USDA=1.639
NC_035101.1	1664115	.	C	A	.	.	MAF_USDA=5.882
NC_035101.1	1664177	.	G	A	.	.	MAF_USDA=16.667
NC_035101.1	1664199	.	C	T	.	.	MAF_INRAE=20.886;MAF_USDA=11.765
NC_035101.1	1664213	.	C	T	.	.	MAF_INRAE=20.886;MAF_USDA=29.167
NC_035101.1	1664303	.	T	C	.	.	MAF_USDA=2.083
NC_035101.1	1664319	.	G	T	.	.	MAF_INRAE=5.263;MAF_USDA=8.824
NC_035101.1	1664921	.	T	G	.	.	MAF_INRAE=5.263;MAF_USDA=29.167
NC_035101.1	1664951	.	G	T	.	.	MAF_INRAE=10.526;MAF_USDA=10.0
NC_035101.1	1665095	.	A	G	.	.	MAF_USDA=16.667
NC_035101.1	1665375	.	C	T	.	.	MAF_USDA=31.25
NC_035101.1	1665400	.	A	T	.	.	MAF_USDA=31.25
NC_035101.1	1665437	.	G	T	.	.	MAF_USDA=26.087
NC_035101.1	1668389	.	C	T	.	.	MAF_USDA=10.0
NC_035101.1	1668390	.	T	G	.	.	MAF_USDA=11.765
NC_035101.1	1668479	.	C	T	.	.	MAF_USDA=20.833
NC_035101.1	1668480	.	T	G	.	.	MAF_USDA=25.0
NC_035101.1	1668487	.	A	G	.	.	MAF_USDA=25.0
NC_035101.1	1668582	.	G	T	.	.	MAF_INRAE=5.0
NC_035101.1	1668633	.	G	T	.	.	MAF_INRAE=2.632
NC_035101.1	1668643	.	A	G	.	.	MAF_INRAE=10.526
NC_035101.1	1668655	.	A	T	.	.	MAF_INRAE=5.833
NC_035101.1	1668919	.	C	T	.	.	MAF_INRAE=1.667
NC_035101.1	1669083	.	G	A	.	.	MAF_INRAE=1.667
NC_035101.1	1669120	.	G	T	.	.	MAF_USDA=2.459
NC_035101.1	1669149	.	G	T	.	.	MAF_INRAE=2.5;MAF_USDA=5.738
NC_035101.1	1669179	.	G	A	.	.	MAF_USDA=24.706
NC_035101.1	1669243	.	A	G	.	.	MAF_USDA=4.098
NC_035101.1	1669258	.	A	C	.	.	MAF_USDA=27.083
NC_035101.1	1669259	.	G	C	.	.	MAF_USDA=29.167
NC_035101.1	1669320	.	C	T	.	.	MAF_USDA=4.167
NC_035101.1	1669329	.	A	G	.	.	MAF_USDA=8.333
NC_035101.1	1669331	.	T	C	.	.	MAF_USDA=29.167
NC_035101.1	1670242	.	T	G	.	.	MAF_USDA=17.059
NC_035101.1	1670295	.	G	A	.	.	MAF_USDA=2.353
NC_035101.1	1670335	.	C	T	.	.	MAF_USDA=9.016
NC_035101.1	1670374	.	A	C	.	.	MAF_INRAE=30.0
NC_035101.1	1670424	.	G	A	.	.	MAF_INRAE=23.333;MAF_USDA=17.059
NC_035101.1	1670457	.	C	T	.	.	MAF_INRAE=1.667;MAF_USDA=6.557
NC_035101.1	1670458	.	C	T	.	.	MAF_INRAE=7.595;MAF_USDA=4.118
NC_035101.1	1670482	.	A	G	.	.	MAF_USDA=2.353
NC_035101.1	1670541	.	C	T	.	.	MAF_USDA=2.459
NC_035101.1	1670546	.	C	G	.	.	MAF_INRAE=20.0;MAF_USDA=25.41
NC_035101.1	1670570	.	C	T	.	.	MAF_USDA=3.279
NC_035101.1	1670571	.	G	A	.	.	MAF_INRAE=17.722;MAF_USDA=10.588
NC_035101.1	1670645	.	A	G	.	.	MAF_INRAE=15.833;MAF_USDA=12.295
NC_035101.1	1670657	.	T	C	.	.	MAF_INRAE=36.667
NC_035101.1	1670658	.	C	T	.	.	MAF_INRAE=15.833;MAF_USDA=12.295
NC_035101.1	1670665	.	G	A	.	.	MAF_INRAE=15.833;MAF_USDA=13.115
NC_035101.1	1670683	.	C	T	.	.	MAF_INRAE=2.5;MAF_USDA=7.377
NC_035101.1	1670695	.	G	C	.	.	MAF_USDA=3.529
NC_035101.1	1670698	.	C	A	.	.	MAF_INRAE=3.333
NC_035101.1	1670701	.	T	C	.	.	MAF_INRAE=2.5;MAF_USDA=7.377
NC_035101.1	1670712	.	T	A	.	.	MAF_INRAE=2.5;MAF_USDA=7.377
NC_035101.1	1670721	.	T	A	.	.	MAF_INRAE=47.5
NC_035101.1	1670737	.	C	T	.	.	MAF_INRAE=20.833;MAF_USDA=24.59
NC_035101.1	1670748	.	G	T	.	.	MAF_INRAE=2.5
NC_035101.1	1670753	.	T	G	.	.	MAF_USDA=7.377
NC_035101.1	1670756	.	C	A	.	.	MAF_INRAE=16.456
NC_035101.1	1670802	.	C	T	.	.	MAF_USDA=29.167
NC_035101.1	1670817	.	G	A	.	.	MAF_USDA=2.353
NC_035101.1	1670830	.	G	T	.	.	MAF_INRAE=17.089;MAF_USDA=18.75
NC_035101.1	1670881	.	G	T	.	.	MAF_INRAE=3.333
NC_035101.1	1670886	.	A	G	.	.	MAF_INRAE=40.0;MAF_USDA=42.353
NC_035101.1	1670890	.	T	A	.	.	MAF_INRAE=36.667
NC_035101.1	1670951	.	A	T	.	.	MAF_USDA=2.459
NC_035101.1	1670963	.	C	T	.	.	MAF_USDA=36.471
NC_035101.1	1670965	.	C	T	.	.	MAF_INRAE=49.167
NC_035101.1	1670974	.	G	A	.	.	MAF_USDA=7.377
NC_035101.1	1670980	.	A	C	.	.	MAF_USDA=18.033
NC_035101.1	1671005	.	T	C	.	.	MAF_USDA=15.294
NC_035101.1	1671010	.	C	T	.	.	MAF_USDA=19.412
NC_035101.1	1671013	.	A	T	.	.	MAF_USDA=4.918
NC_035101.1	1671014	.	A	T	.	.	MAF_USDA=18.235
NC_035101.1	1671019	.	A	T	.	.	MAF_USDA=4.918
NC_035101.1	1671026	.	T	C	.	.	MAF_USDA=2.459
NC_035101.1	1671055	.	G	A	.	.	MAF_USDA=5.952
NC_035101.1	1671109	.	A	C	.	.	MAF_USDA=2.459
NC_035101.1	1671219	.	G	T	.	.	MAF_INRAE=20.833;MAF_USDA=21.176
NC_035101.1	1671231	.	T	C	.	.	MAF_USDA=4.098
NC_035101.1	1671253	.	G	A	.	.	MAF_USDA=3.529
NC_035101.1	1671313	.	C	T	.	.	MAF_INRAE=2.5;MAF_USDA=1.639
NC_035101.1	1671421	.	C	T	.	.	MAF_INRAE=46.667
NC_035101.1	1671426	.	T	G	.	.	MAF_INRAE=46.667
NC_035101.1	1671428	.	T	C	.	.	MAF_INRAE=46.667
NC_035101.1	1671429	.	C	T	.	.	MAF_INRAE=46.667
NC_035101.1	1671476	.	A	C	.	.	MAF_USDA=33.133
NC_035101.1	1671481	.	C	T	.	.	MAF_USDA=34.756
NC_035101.1	1671482	.	C	A	.	.	MAF_USDA=34.146
NC_035101.1	1671648	.	T	G	.	.	MAF_USDA=2.5
NC_035101.1	1671684	.	G	A	.	.	MAF_USDA=20.0
NC_035101.1	1671725	.	C	T	.	.	MAF_USDA=48.78
NC_035101.1	1671731	.	C	T	.	.	MAF_USDA=32.317
NC_035101.1	1671767	.	A	T	.	.	MAF_USDA=30.435
NC_035101.1	1671835	.	G	A	.	.	MAF_INRAE=26.316
NC_035101.1	1671887	.	G	A	.	.	MAF_USDA=38.636
NC_035101.1	1671976	.	A	G	.	.	MAF_USDA=7.647
NC_035101.1	1671992	.	G	A	.	.	MAF_USDA=2.459
NC_035101.1	1672000	.	G	A	.	.	MAF_USDA=3.279
NC_035101.1	1672035	.	A	C	.	.	MAF_USDA=6.557
NC_035101.1	1672066	.	C	T	.	.	MAF_USDA=2.174
NC_035101.1	1672081	.	A	G	.	.	MAF_USDA=17.262
NC_035101.1	1672089	.	C	A	.	.	MAF_USDA=2.381
NC_035101.1	1672118	.	G	T	.	.	MAF_USDA=1.639
NC_035101.1	1672153	.	T	A	.	.	MAF_USDA=10.0
NC_035101.1	1672177	.	C	A	.	.	MAF_USDA=16.667
NC_035101.1	1672200	.	A	T	.	.	MAF_USDA=20.492
NC_035101.1	1672216	.	A	G	.	.	MAF_USDA=1.639
NC_035101.1	1672280	.	G	T	.	.	MAF_USDA=3.279
NC_035101.1	1678035	.	C	T	.	.	MAF_USDA=6.25
NC_035101.1	1678059	.	A	G	.	.	MAF_USDA=5.0
NC_035101.1	1678080	.	A	T	.	.	MAF_INRAE=4.167
NC_035101.1	1678131	.	C	T	.	.	MAF_INRAE=2.632
NC_035101.1	1678146	.	ACACTGT	ACACTGG	.	.	MAF_USDA=6.25
NC_035101.1	1678152	.	T	G	.	.	MAF_INRAE=3.797
NC_035101.1	1678185	.	T	A	.	.	MAF_INRAE=43.333
NC_035101.1	1678190	.	A	T	.	.	MAF_INRAE=2.632
NC_035101.1	1678213	.	T	A	.	.	MAF_USDA=1.639
NC_035101.1	1678255	.	A	T	.	.	MAF_USDA=1.765
NC_035101.1	1678309	.	G	T	.	.	MAF_INRAE=2.5;MAF_USDA=6.25
NC_035101.1	1678321	.	T	A	.	.	MAF_INRAE=20.833
NC_035101.1	1678326	.	T	A	.	.	MAF_INRAE=28.333
NC_035101.1	1678327	.	G	T	.	.	MAF_USDA=6.25
NC_035101.1	1678328	.	G	T	.	.	MAF_INRAE=28.333
NC_035101.1	1678366	.	A	T	.	.	MAF_INRAE=4.167
NC_035101.1	1678368	.	T	C	.	.	MAF_INRAE=4.167
NC_035101.1	1678372	.	A	C	.	.	MAF_INRAE=3.797
NC_035101.1	1678497	.	C	T	.	.	MAF_INRAE=18.421
NC_035101.1	1678533	.	G	A	.	.	MAF_INRAE=2.5
NC_035101.1	1678549	.	G	T	.	.	MAF_INRAE=2.632
NC_035101.1	1678586	.	A	G	.	.	MAF_INRAE=3.333
NC_035101.1	1678589	.	G	T	.	.	MAF_INRAE=1.667
NC_035101.1	1678599	.	A	T	.	.	MAF_USDA=14.583
NC_035101.1	1678605	.	G	T	.	.	MAF_USDA=12.5
NC_035101.1	1678610	.	A	G	.	.	MAF_USDA=14.583
NC_035101.1	1678613	.	G	C	.	.	MAF_INRAE=2.632
NC_035101.1	1678937	.	G	A	.	.	MAF_USDA=33.333
NC_035101.1	1679020	.	G	T	.	.	MAF_INRAE=7.5
NC_035101.1	1679106	.	G	A	.	.	MAF_INRAE=15.789;MAF_USDA=9.016
NC_035101.1	1679137	.	G	T	.	.	MAF_INRAE=18.421;MAF_USDA=9.016
NC_035101.1	1679164	.	G	T	.	.	MAF_USDA=2.083
NC_035101.1	1679219	.	T	G	.	.	MAF_INRAE=21.053;MAF_USDA=37.5
NC_035101.1	1679274	.	G	T	.	.	MAF_USDA=25.0
NC_035101.1	1679289	.	G	T	.	.	MAF_INRAE=10.526;MAF_USDA=2.083
NC_035101.1	1679303	.	C	G	.	.	MAF_INRAE=26.316;MAF_USDA=2.083
NC_035101.1	1679381	.	C	T	.	.	MAF_INRAE=5.263;MAF_USDA=4.167
NC_035101.1	1679488	.	A	T	.	.	MAF_USDA=2.5
NC_035101.1	1679501	.	A	G	.	.	MAF_USDA=2.459
NC_035101.1	1679524	.	T	G	.	.	MAF_USDA=1.639
NC_035101.1	1679546	.	A	G	.	.	MAF_USDA=12.5
NC_035101.1	1679571	.	G	A	.	.	MAF_USDA=1.639
NC_035101.1	1679596	.	G	A	.	.	MAF_INRAE=3.333
NC_035101.1	1679630	.	A	C	.	.	MAF_INRAE=2.5
NC_035101.1	1679636	.	A	G	.	.	MAF_USDA=7.5
NC_035101.1	1679646	.	G	A	.	.	MAF_USDA=3.333
NC_035101.1	1679662	.	C	G	.	.	MAF_USDA=3.333
NC_035101.1	1679666	.	C	T	.	.	MAF_USDA=13.69
NC_035101.1	1679678	.	A	C	.	.	MAF_USDA=6.667
NC_035101.1	1679691	.	T	C	.	.	MAF_USDA=8.333
NC_035101.1	1679703	.	C	A	.	.	MAF_USDA=8.333
NC_035101.1	1679788	.	A	T	.	.	MAF_INRAE=7.595;MAF_USDA=4.098
NC_035101.1	1679794	.	G	A	.	.	MAF_USDA=1.667
NC_035101.1	1679808	.	T	C	.	.	MAF_INRAE=15.789;MAF_USDA=3.279
NC_035101.1	1679839	.	G	A	.	.	MAF_USDA=3.279
NC_035101.1	1679897	.	T	C	.	.	MAF_USDA=12.5
NC_035101.1	1680553	.	G	C	.	.	MAF_INRAE=5.0
NC_035101.1	1680668	.	C	T	.	.	MAF_USDA=1.639
NC_035101.1	1680699	.	C	A	.	.	MAF_USDA=35.417
NC_035101.1	1680740	.	T	A	.	.	MAF_USDA=12.5
NC_035101.1	1680741	.	G	A	.	.	MAF_USDA=12.5
NC_035101.1	1680846	.	C	T	.	.	MAF_USDA=1.639
NC_035101.1	1681002	.	T	C	.	.	MAF_USDA=3.279
NC_035101.1	1681125	.	C	A	.	.	MAF_INRAE=32.278;MAF_USDA=11.765
NC_035101.1	1681127	.	G	C	.	.	MAF_INRAE=12.025;MAF_USDA=4.706
NC_035101.1	1681131	.	C	G	.	.	MAF_USDA=1.639
NC_035101.1	1681135	.	C	T	.	.	MAF_USDA=1.765
NC_035101.1	1681146	.	C	T	.	.	MAF_INRAE=32.278;MAF_USDA=11.765
NC_035101.1	1681163	.	G	C	.	.	MAF_USDA=3.333
NC_035101.1	1681194	.	G	A	.	.	MAF_USDA=2.459
NC_035101.1	1681210	.	C	A	.	.	MAF_INRAE=31.579;MAF_USDA=15.244
NC_035101.1	1681213	.	A	G	.	.	MAF_USDA=15.854
NC_035101.1	1681230	.	G	A	.	.	MAF_USDA=1.695
NC_035101.1	1681240	.	A	T	.	.	MAF_INRAE=23.333;MAF_USDA=23.81
NC_035101.1	1681273	.	A	G	.	.	MAF_USDA=20.833
NC_035101.1	1681285	.	C	A	.	.	MAF_USDA=1.667
NC_035101.1	1681295	.	G	A	.	.	MAF_INRAE=15.823;MAF_USDA=15.476
NC_035101.1	1681301	.	T	G	.	.	MAF_INRAE=15.823;MAF_USDA=14.881
NC_035101.1	1681319	.	T	C	.	.	MAF_USDA=3.279
NC_035101.1	1681341	.	T	C	.	.	MAF_INRAE=5.833;MAF_USDA=4.918
NC_035101.1	1681354	.	C	T	.	.	MAF_INRAE=5.0
NC_035101.1	1681355	.	G	C	.	.	MAF_INRAE=32.911;MAF_USDA=12.941
NC_035101.1	1681391	.	C	A	.	.	MAF_USDA=2.459
NC_035101.1	1681394	.	G	A	.	.	MAF_INRAE=8.228;MAF_USDA=4.706
NC_035101.1	1681396	.	T	G	.	.	MAF_USDA=2.941
NC_035101.1	1681402	.	T	A	.	.	MAF_INRAE=10.0;MAF_USDA=4.118
NC_035101.1	1681412	.	G	T	.	.	MAF_USDA=5.738
NC_035101.1	1681418	.	A	C	.	.	MAF_USDA=1.639
NC_035101.1	1681425	.	C	G	.	.	MAF_USDA=1.765
NC_035101.1	1681447	.	C	T	.	.	MAF_USDA=1.639
NC_035101.1	1681448	.	G	A	.	.	MAF_USDA=16.393
NC_035101.1	1681474	.	A	C	.	.	MAF_INRAE=5.833;MAF_USDA=7.377
NC_035101.1	1681478	.	C	G	.	.	MAF_USDA=1.639
NC_035101.1	1681490	.	C	T	.	.	MAF_INRAE=35.833;MAF_USDA=11.765
NC_035101.1	1681493	.	C	A	.	.	MAF_USDA=2.083
NC_035101.1	1681558	.	T	C	.	.	MAF_INRAE=6.962;MAF_USDA=19.412
NC_035101.1	1681585	.	T	G	.	.	MAF_USDA=5.294
NC_035101.1	1681595	.	C	A	.	.	MAF_INRAE=21.667;MAF_USDA=12.941
NC_035101.1	1681630	.	C	A	.	.	MAF_INRAE=20.886;MAF_USDA=14.118
NC_035101.1	1681635	.	T	G	.	.	MAF_INRAE=6.962
NC_035101.1	1681643	.	C	A	.	.	MAF_INRAE=7.5
NC_035101.1	1681672	.	T	A	.	.	MAF_INRAE=28.333;MAF_USDA=26.471
NC_035101.1	1681739	.	A	T	.	.	MAF_USDA=10.588
NC_035101.1	1681801	.	C	T	.	.	MAF_USDA=2.941
NC_035101.1	1681811	.	C	G	.	.	MAF_INRAE=5.833;MAF_USDA=8.235
NC_035101.1	1681823	.	G	A	.	.	MAF_USDA=1.176
NC_035101.1	1681844	.	A	T	.	.	MAF_USDA=2.5
NC_035101.1	1681849	.	T	C	.	.	MAF_USDA=1.639
NC_035101.1	1681852	.	G	A	.	.	MAF_USDA=8.197
NC_035101.1	1681890	.	G	A	.	.	MAF_USDA=18.75
NC_035101.1	1681891	.	T	C	.	.	MAF_USDA=4.167
NC_035101.1	1681893	.	G	A	.	.	MAF_USDA=22.917
NC_035101.1	1681966	.	C	G	.	.	MAF_INRAE=1.667
NC_035101.1	1681979	.	C	G	.	.	MAF_INRAE=1.667
NC_035101.1	1681985	.	G	T	.	.	MAF_INRAE=1.667
NC_035101.1	1681992	.	C	G	.	.	MAF_INRAE=1.667
NC_035101.1	1681994	.	G	A	.	.	MAF_INRAE=2.5
NC_035101.1	1682057	.	C	A	.	.	MAF_INRAE=1.667
NC_035101.1	1683955	.	GTTAATCTACT	GTTAATCTACC	.	.	MAF_USDA=35.417
NC_035101.1	1683965	.	T	C	.	.	MAF_INRAE=47.368;MAF_USDA=18.333
NC_035101.1	1684109	.	G	C	.	.	MAF_INRAE=12.025;MAF_USDA=11.475
NC_035101.1	1684110	.	G	T	.	.	MAF_INRAE=10.833;MAF_USDA=11.475
NC_035101.1	1684190	.	G	T	.	.	MAF_INRAE=5.263;MAF_USDA=4.167
NC_035101.1	1684303	.	T	C	.	.	MAF_INRAE=5.263;MAF_USDA=3.614
NC_035101.1	1686043	.	C	T	.	.	MAF_USDA=39.583
NC_035101.1	1686082	.	G	A	.	.	MAF_USDA=6.25
NC_035101.1	1686236	.	G	T	.	.	MAF_USDA=27.083
NC_035101.1	1686262	.	T	C	.	.	MAF_USDA=4.167
NC_035101.1	1686289	.	C	T	.	.	MAF_USDA=9.016
NC_035101.1	1686307	.	T	C	.	.	MAF_USDA=1.639
NC_035101.1	1686313	.	T	C	.	.	MAF_USDA=1.765
NC_035101.1	1686335	.	T	G	.	.	MAF_USDA=2.459
NC_035101.1	1686344	.	A	C	.	.	MAF_USDA=18.824
NC_035101.1	1686354	.	T	A	.	.	MAF_USDA=9.412
NC_035101.1	1686355	.	A	G	.	.	MAF_USDA=18.235
NC_035101.1	1686380	.	G	T	.	.	MAF_USDA=32.941
NC_035101.1	1686381	.	T	C	.	.	MAF_USDA=19.412
NC_035101.1	1686384	.	C	A	.	.	MAF_USDA=32.941
NC_035101.1	1686400	.	C	A	.	.	MAF_INRAE=13.333
NC_035101.1	1686415	.	T	C	.	.	MAF_INRAE=21.053;MAF_USDA=24.118
NC_035101.1	1686425	.	C	T	.	.	MAF_USDA=5.738
NC_035101.1	1686496	.	A	T	.	.	MAF_USDA=21.765
NC_035101.1	1686499	.	T	C	.	.	MAF_INRAE=5.833;MAF_USDA=17.647
NC_035101.1	1686567	.	A	G	.	.	MAF_USDA=28.824
NC_035101.1	1686627	.	A	G	.	.	MAF_INRAE=15.789
NC_035101.1	1687088	.	C	T	.	.	MAF_INRAE=6.962;MAF_USDA=10.656
NC_035101.1	1687152	.	A	C	.	.	MAF_INRAE=15.789;MAF_USDA=9.836
NC_035101.1	1687226	.	C	T	.	.	MAF_USDA=6.25
NC_035101.1	1687768	.	T	A	.	.	MAF_USDA=6.25
NC_035101.1	1687963	.	G	A	.	.	MAF_USDA=4.167
NC_035101.1	1687991	.	C	T	.	.	MAF_USDA=4.167
NC_035101.1	1688017	.	G	A	.	.	MAF_USDA=3.279
NC_035101.1	1688058	.	G	A	.	.	MAF_USDA=1.639
NC_035101.1	1688075	.	G	A	.	.	MAF_USDA=12.5
NC_035101.1	1688096	.	C	A	.	.	MAF_USDA=3.279
NC_035101.1	1688156	.	C	T	.	.	MAF_USDA=1.667
NC_035101.1	1688174	.	G	A	.	.	MAF_USDA=1.639
NC_035101.1	1688183	.	C	T	.	.	MAF_USDA=1.639
NC_035101.1	1688184	.	G	A	.	.	MAF_INRAE=10.833;MAF_USDA=11.176
NC_035101.1	1688193	.	T	G	.	.	MAF_USDA=7.377
NC_035101.1	1688196	.	A	T	.	.	MAF_INRAE=6.667;MAF_USDA=2.459
NC_035101.1	1688199	.	A	G	.	.	MAF_USDA=2.353
NC_035101.1	1688259	.	C	T	.	.	MAF_USDA=25.0
NC_035101.1	1688292	.	A	G	.	.	MAF_INRAE=7.5
NC_035101.1	1688295	.	G	T	.	.	MAF_USDA=28.235
NC_035101.1	1688333	.	C	T	.	.	MAF_USDA=8.333
NC_035101.1	1688352	.	C	A	.	.	MAF_USDA=2.459
NC_035101.1	1688379	.	T	C	.	.	MAF_USDA=14.118
NC_035101.1	1688386	.	T	G	.	.	MAF_USDA=12.941
NC_035101.1	1688390	.	C	T	.	.	MAF_USDA=45.882
NC_035101.1	1688398	.	C	A	.	.	MAF_USDA=5.882
NC_035101.1	1688400	.	A	G	.	.	MAF_USDA=3.448
NC_035101.1	1688403	.	A	G	.	.	MAF_USDA=3.448
NC_035101.1	1688448	.	C	T	.	.	MAF_USDA=2.586
NC_035101.1	1688479	.	G	T	.	.	MAF_USDA=3.333
NC_035101.1	1688490	.	A	C	.	.	MAF_USDA=33.333
NC_035101.1	1688492	.	A	G	.	.	MAF_USDA=3.571
NC_035101.1	1688494	.	C	T	.	.	MAF_USDA=14.286
NC_035101.1	1688495	.	A	G	.	.	MAF_USDA=3.571
NC_035101.1	1688517	.	C	T	.	.	MAF_USDA=6.25
NC_035101.1	1688520	.	A	C	.	.	MAF_USDA=2.083
NC_035101.1	1688567	.	A	T	.	.	MAF_USDA=9.524
NC_035101.1	1688572	.	C	T	.	.	MAF_USDA=7.143
NC_035101.1	1688647	.	G	T	.	.	MAF_INRAE=31.667;MAF_USDA=21.687
NC_035101.1	1688650	.	G	T	.	.	MAF_USDA=6.78
NC_035101.1	1688664	.	G	C	.	.	MAF_USDA=8.475
NC_035101.1	1688668	.	C	G	.	.	MAF_USDA=11.017
NC_035101.1	1688723	.	C	A	.	.	MAF_USDA=5.085
NC_035101.1	1688733	.	A	T	.	.	MAF_USDA=37.5
NC_035101.1	1688737	.	C	A	.	.	MAF_USDA=1.724
NC_035101.1	1688816	.	A	T	.	.	MAF_USDA=10.417
NC_035101.1	1688827	.	C	A	.	.	MAF_USDA=4.167
NC_035101.1	1688841	.	C	A	.	.	MAF_USDA=3.333
NC_035101.1	1688867	.	G	A	.	.	MAF_INRAE=31.579
NC_035101.1	1688876	.	T	G	.	.	MAF_INRAE=10.833
NC_035101.1	1688958	.	C	A	.	.	MAF_USDA=5.357
NC_035101.1	1688978	.	A	G	.	.	MAF_INRAE=10.0
NC_035101.1	1688981	.	T	G	.	.	MAF_USDA=9.836
NC_035101.1	1688990	.	C	T	.	.	MAF_USDA=3.279
NC_035101.1	1689010	.	G	A	.	.	MAF_INRAE=5.0
NC_035101.1	1689012	.	T	A	.	.	MAF_INRAE=5.0
NC_035101.1	1689013	.	C	A	.	.	MAF_INRAE=5.0
NC_035101.1	1689020	.	C	A	.	.	MAF_USDA=3.279
NC_035101.1	1689028	.	T	C	.	.	MAF_USDA=3.279
NC_035101.1	1689055	.	G	A	.	.	MAF_USDA=2.459
NC_035101.1	1689056	.	C	T	.	.	MAF_USDA=2.459
NC_035101.1	1689064	.	C	T	.	.	MAF_USDA=1.639
NC_035101.1	1690162	.	C	T	.	.	MAF_USDA=16.667
NC_035101.1	1690411	.	T	C	.	.	MAF_USDA=7.377
NC_035101.1	1690415	.	G	T	.	.	MAF_USDA=2.353
NC_035101.1	1690418	.	G	T	.	.	MAF_USDA=1.639
NC_035101.1	1690424	.	C	G	.	.	MAF_USDA=13.115
NC_035101.1	1690444	.	C	A	.	.	MAF_USDA=1.639
NC_035101.1	1690462	.	G	T	.	.	MAF_USDA=1.765
NC_035101.1	1690528	.	T	A	.	.	MAF_USDA=41.667
NC_035101.1	1690606	.	G	A	.	.	MAF_INRAE=12.5
NC_035101.1	1690685	.	G	A	.	.	MAF_USDA=1.667
NC_035101.1	1690732	.	G	A	.	.	MAF_USDA=5.0
NC_035101.1	1690733	.	G	T	.	.	MAF_USDA=1.667
NC_035101.1	1690747	.	C	T	.	.	MAF_USDA=2.083
NC_035101.1	1690748	.	G	T	.	.	MAF_USDA=2.083
NC_035101.1	1690755	.	A	T	.	.	MAF_USDA=1.667
NC_035101.1	1690761	.	A	G	.	.	MAF_USDA=1.667
NC_035101.1	1690795	.	G	A	.	.	MAF_USDA=6.667
NC_035101.1	1690882	.	G	A	.	.	MAF_USDA=41.765
NC_035101.1	1690895	.	G	A	.	.	MAF_INRAE=25.833;MAF_USDA=41.667
NC_035101.1	1690908	.	G	A	.	.	MAF_INRAE=2.5
NC_035101.1	1690946	.	T	G	.	.	MAF_USDA=10.714
NC_035101.1	1690960	.	A	G	.	.	MAF_USDA=16.071
NC_035101.1	1690964	.	A	T	.	.	MAF_USDA=15.476
NC_035101.1	1690979	.	G	A	.	.	MAF_USDA=6.667
NC_035101.1	1690980	.	C	T	.	.	MAF_USDA=6.667
NC_035101.1	1691001	.	G	T	.	.	MAF_INRAE=12.5
NC_035101.1	1691015	.	C	T	.	.	MAF_USDA=1.667
NC_035101.1	1691021	.	T	A	.	.	MAF_USDA=1.667
NC_035101.1	1691103	.	C	T	.	.	MAF_USDA=7.5
NC_035101.1	1691131	.	C	T	.	.	MAF_USDA=1.667
NC_035101.1	1691166	.	G	A	.	.	MAF_USDA=6.667
NC_035101.1	1691169	.	G	A	.	.	MAF_INRAE=11.667
NC_035101.1	1691173	.	C	T	.	.	MAF_USDA=1.786
NC_035101.1	1691183	.	A	G	.	.	MAF_INRAE=25.0;MAF_USDA=16.071
NC_035101.1	1691235	.	G	A	.	.	MAF_INRAE=11.667
NC_035101.1	1691257	.	A	G	.	.	MAF_INRAE=25.0;MAF_USDA=15.882
NC_035101.1	1691309	.	C	T	.	.	MAF_INRAE=25.833;MAF_USDA=16.265
NC_035101.1	1691335	.	T	G	.	.	MAF_INRAE=25.0;MAF_USDA=15.663
NC_035101.1	1691336	.	T	C	.	.	MAF_INRAE=25.0;MAF_USDA=16.265
NC_035101.1	1691344	.	C	T	.	.	MAF_INRAE=10.0;MAF_USDA=4.167
NC_035101.1	1691367	.	T	C	.	.	MAF_USDA=2.459
NC_035101.1	1691408	.	T	G	.	.	MAF_INRAE=25.0;MAF_USDA=10.0
NC_035101.1	1691410	.	G	A	.	.	MAF_INRAE=25.0;MAF_USDA=17.647
NC_035101.1	1691421	.	T	G	.	.	MAF_INRAE=25.0;MAF_USDA=17.647
NC_035101.1	1691431	.	C	A	.	.	MAF_INRAE=35.833;MAF_USDA=31.176
NC_035101.1	1691444	.	T	C	.	.	MAF_INRAE=35.833;MAF_USDA=31.765
NC_035101.1	1691456	.	A	G	.	.	MAF_INRAE=35.833;MAF_USDA=33.529
NC_035101.1	1691480	.	C	T	.	.	MAF_INRAE=5.833;MAF_USDA=4.098
NC_035101.1	1691483	.	A	G	.	.	MAF_INRAE=11.667
NC_035101.1	1691490	.	A	G	.	.	MAF_USDA=1.765
NC_035101.1	1691509	.	G	A	.	.	MAF_USDA=1.639
NC_035101.1	1691516	.	T	A	.	.	MAF_USDA=1.667
NC_035101.1	1691517	.	T	A	.	.	MAF_INRAE=49.167;MAF_USDA=42.262
NC_035101.1	1691537	.	A	G	.	.	MAF_USDA=7.738
NC_035101.1	1691601	.	C	T	.	.	MAF_USDA=2.381
NC_035101.1	1691602	.	A	G	.	.	MAF_INRAE=37.5;MAF_USDA=30.952
NC_035101.1	1691625	.	T	G	.	.	MAF_USDA=8.333
NC_035101.1	1691629	.	C	A	.	.	MAF_USDA=12.651
NC_035101.1	1691657	.	T	A	.	.	MAF_INRAE=35.833;MAF_USDA=30.357
NC_035101.1	1691658	.	T	C	.	.	MAF_INRAE=10.0;MAF_USDA=4.167
NC_035101.1	1691666	.	C	T	.	.	MAF_INRAE=10.0;MAF_USDA=4.167
NC_035101.1	1691670	.	G	A	.	.	MAF_INRAE=10.0;MAF_USDA=4.167
NC_035101.1	1691684	.	T	C	.	.	MAF_INRAE=38.333;MAF_USDA=42.857
NC_035101.1	1691749	.	T	C	.	.	MAF_USDA=19.643
NC_035101.1	1691775	.	A	G	.	.	MAF_USDA=2.083
NC_035101.1	1691793	.	G	T	.	.	MAF_USDA=33.333
NC_035101.1	1691811	.	C	A	.	.	MAF_INRAE=25.0;MAF_USDA=12.651
NC_035101.1	1691816	.	T	C	.	.	MAF_INRAE=25.0;MAF_USDA=12.651
NC_035101.1	1691854	.	A	C	.	.	MAF_INRAE=12.5;MAF_USDA=7.627
NC_035101.1	1691874	.	C	T	.	.	MAF_INRAE=12.5
NC_035101.1	1691879	.	A	G	.	.	MAF_INRAE=12.5;MAF_USDA=1.695
NC_035101.1	1691910	.	C	T	.	.	MAF_USDA=12.5
NC_035101.1	1691911	.	G	C	.	.	MAF_INRAE=37.5;MAF_USDA=29.762
NC_035101.1	1691916	.	C	T	.	.	MAF_USDA=1.667
NC_035101.1	1691920	.	C	T	.	.	MAF_USDA=6.548
NC_035101.1	1691928	.	T	C	.	.	MAF_INRAE=38.333;MAF_USDA=39.881
NC_035101.1	1691929	.	T	C	.	.	MAF_INRAE=38.333;MAF_USDA=39.881
NC_035101.1	1691931	.	A	G	.	.	MAF_INRAE=38.333;MAF_USDA=39.881
NC_035101.1	1691941	.	C	T	.	.	MAF_USDA=10.119
NC_035101.1	1691942	.	A	G	.	.	MAF_INRAE=37.5;MAF_USDA=31.548
NC_035101.1	1691947	.	T	C	.	.	MAF_INRAE=37.5;MAF_USDA=30.952
NC_035101.1	1691971	.	T	A	.	.	MAF_INRAE=36.667;MAF_USDA=30.952
NC_035101.1	1691978	.	A	G	.	.	MAF_INRAE=10.833;MAF_USDA=7.5
NC_035101.1	1691997	.	G	T	.	.	MAF_USDA=6.667
NC_035101.1	1692027	.	C	T	.	.	MAF_INRAE=12.5;MAF_USDA=8.333
NC_035101.1	1692028	.	G	A	.	.	MAF_INRAE=10.0;MAF_USDA=4.167
NC_035101.1	1692037	.	T	A	.	.	MAF_USDA=1.667
NC_035101.1	1692047	.	G	A	.	.	MAF_USDA=1.639
NC_035101.1	1692053	.	T	C	.	.	MAF_USDA=6.557
NC_035101.1	1692089	.	C	A	.	.	MAF_USDA=10.588
NC_035101.1	1692098	.	C	A	.	.	MAF_USDA=10.588
NC_035101.1	1692100	.	T	A	.	.	MAF_USDA=2.083
NC_035101.1	1692106	.	C	G	.	.	MAF_INRAE=38.333;MAF_USDA=24.706
NC_035101.1	1692122	.	T	G	.	.	MAF_INRAE=12.5
NC_035101.1	1692123	.	G	T	.	.	MAF_INRAE=12.5;MAF_USDA=8.197
NC_035101.1	1692172	.	T	C	.	.	MAF_USDA=20.0
NC_035101.1	1692174	.	C	T	.	.	MAF_USDA=4.167
NC_035101.1	1692176	.	G	T	.	.	MAF_USDA=4.167
NC_035101.1	1692178	.	G	A	.	.	MAF_USDA=4.167
NC_035101.1	1692180	.	T	C	.	.	MAF_USDA=4.167
NC_035101.1	1692183	.	T	A	.	.	MAF_USDA=4.167
NC_035101.1	1692224	.	G	T	.	.	MAF_USDA=11.176
NC_035101.1	1692289	.	C	T	.	.	MAF_USDA=9.412
NC_035101.1	1693675	.	T	C	.	.	MAF_INRAE=47.368;MAF_USDA=33.529
NC_035101.1	1693691	.	C	T	.	.	MAF_USDA=2.083
NC_035101.1	1693723	.	A	G	.	.	MAF_USDA=2.381
NC_035101.1	1693729	.	C	A	.	.	MAF_INRAE=10.526;MAF_USDA=5.738
NC_035101.1	1693731	.	T	A	.	.	MAF_USDA=1.176
NC_035101.1	1693738	.	G	A	.	.	MAF_USDA=2.941
NC_035101.1	1693795	.	G	A	.	.	MAF_INRAE=15.789;MAF_USDA=11.176
NC_035101.1	1693817	.	A	T	.	.	MAF_INRAE=15.789;MAF_USDA=10.0
NC_035101.1	1693821	.	T	A	.	.	MAF_INRAE=43.333;MAF_USDA=35.882
NC_035101.1	1693845	.	G	T	.	.	MAF_USDA=1.765
NC_035101.1	1693874	.	A	G	.	.	MAF_INRAE=43.671;MAF_USDA=35.294
NC_035101.1	1693931	.	T	C	.	.	MAF_INRAE=17.089;MAF_USDA=33.529
NC_035101.1	1693976	.	G	A	.	.	MAF_USDA=42.353
NC_035101.1	1694002	.	G	T	.	.	MAF_USDA=1.639
NC_035101.1	1694003	.	C	A	.	.	MAF_INRAE=25.949;MAF_USDA=33.529
NC_035101.1	1694043	.	A	G	.	.	MAF_INRAE=49.367;MAF_USDA=36.471
NC_035101.1	1694060	.	C	G	.	.	MAF_INRAE=27.848
NC_035101.1	1694131	.	C	A	.	.	MAF_INRAE=35.443;MAF_USDA=11.176
NC_035101.1	1694156	.	C	A	.	.	MAF_USDA=5.738
NC_035101.1	1694161	.	T	C	.	.	MAF_USDA=1.639
NC_035101.1	1694169	.	C	A	.	.	MAF_USDA=2.459
NC_035101.1	1694180	.	G	A	.	.	MAF_INRAE=12.025;MAF_USDA=6.471
NC_035101.1	1694208	.	T	G	.	.	MAF_INRAE=10.833
NC_035101.1	1694222	.	G	T	.	.	MAF_USDA=2.459
NC_035101.1	1694246	.	G	T	.	.	MAF_USDA=2.083
NC_035101.1	1694278	.	G	T	.	.	MAF_USDA=1.765
NC_035101.1	1694284	.	T	C	.	.	MAF_INRAE=10.0;MAF_USDA=3.279
NC_035101.1	1694338	.	G	T	.	.	MAF_INRAE=34.81;MAF_USDA=11.176
NC_035101.1	1694380	.	G	A	.	.	MAF_USDA=2.459
NC_035101.1	1694426	.	C	A	.	.	MAF_INRAE=6.962
NC_035101.1	1694427	.	G	A	.	.	MAF_USDA=11.176
NC_035101.1	1694449	.	T	C	.	.	MAF_INRAE=10.0;MAF_USDA=4.098
NC_035101.1	1694456	.	A	C	.	.	MAF_INRAE=10.759;MAF_USDA=27.059
NC_035101.1	1694459	.	C	G	.	.	MAF_USDA=10.588
NC_035101.1	1694464	.	A	G	.	.	MAF_USDA=4.918
NC_035101.1	1694500	.	A	G	.	.	MAF_INRAE=36.842;MAF_USDA=41.667
NC_035101.1	1694520	.	C	A	.	.	MAF_USDA=12.353
NC_035101.1	1694554	.	G	A	.	.	MAF_USDA=2.459
NC_035101.1	1694568	.	T	C	.	.	MAF_INRAE=49.367;MAF_USDA=45.882
NC_035101.1	1694644	.	T	G	.	.	MAF_INRAE=18.354;MAF_USDA=35.882
NC_035101.1	1694655	.	A	G	.	.	MAF_USDA=6.557
NC_035101.1	1694695	.	T	C	.	.	MAF_INRAE=39.241;MAF_USDA=21.176
NC_035101.1	1694709	.	A	T	.	.	MAF_INRAE=21.519;MAF_USDA=10.588
NC_035101.1	1694758	.	G	A	.	.	MAF_INRAE=10.833;MAF_USDA=18.452
NC_035101.1	1694761	.	T	G	.	.	MAF_INRAE=14.167;MAF_USDA=29.167
NC_035101.1	1694775	.	C	A	.	.	MAF_INRAE=21.519;MAF_USDA=10.588
NC_035101.1	1694802	.	T	C	.	.	MAF_INRAE=27.215;MAF_USDA=45.294
NC_035101.1	1694822	.	C	G	.	.	MAF_INRAE=35.443;MAF_USDA=11.765
NC_035101.1	1694902	.	G	A	.	.	MAF_USDA=1.765
NC_035101.1	1694913	.	G	A	.	.	MAF_USDA=4.098
NC_035101.1	1694951	.	A	G	.	.	MAF_INRAE=15.789;MAF_USDA=2.459
NC_035101.1	1694954	.	G	C	.	.	MAF_INRAE=33.544;MAF_USDA=9.412
NC_035101.1	1694996	.	T	C	.	.	MAF_INRAE=26.316;MAF_USDA=38.824
NC_035101.1	1694998	.	C	T	.	.	MAF_USDA=7.377
NC_035101.1	1695013	.	G	C	.	.	MAF_USDA=2.083
NC_035101.1	1695014	.	G	C	.	.	MAF_USDA=7.377
NC_035101.1	1695023	.	G	A	.	.	MAF_INRAE=13.291;MAF_USDA=5.882
NC_035101.1	1695039	.	C	G	.	.	MAF_USDA=8.824
NC_035101.1	1695055	.	G	A	.	.	MAF_USDA=2.459
NC_035101.1	1695091	.	A	G	.	.	MAF_USDA=4.918
NC_035101.1	1695126	.	G	T	.	.	MAF_USDA=25.882
NC_035101.1	1695127	.	G	C	.	.	MAF_USDA=25.882
NC_035101.1	1695197	.	G	A	.	.	MAF_USDA=4.167
NC_035101.1	1695232	.	T	G	.	.	MAF_USDA=6.557
NC_035101.1	1695234	.	A	G	.	.	MAF_USDA=2.353
NC_035101.1	1695235	.	T	A	.	.	MAF_USDA=32.941
NC_035101.1	1695253	.	C	T	.	.	MAF_USDA=3.279
NC_035101.1	1695286	.	G	A	.	.	MAF_INRAE=47.368;MAF_USDA=17.647
NC_035101.1	1695289	.	T	C	.	.	MAF_USDA=10.588
NC_035101.1	1695324	.	G	C	.	.	MAF_INRAE=4.167;MAF_USDA=4.918
NC_035101.1	1695325	.	T	A	.	.	MAF_INRAE=4.167;MAF_USDA=5.738
NC_035101.1	1695339	.	G	A	.	.	MAF_INRAE=5.833;MAF_USDA=32.941
NC_035101.1	1695350	.	T	C	.	.	MAF_USDA=27.976
NC_035101.1	1695356	.	A	G	.	.	MAF_USDA=28.824
NC_035101.1	1695377	.	C	G	.	.	MAF_USDA=12.941
NC_035101.1	1695378	.	A	T	.	.	MAF_USDA=11.905
NC_035101.1	1695392	.	A	G	.	.	MAF_USDA=4.918
NC_035101.1	1695403	.	C	T	.	.	MAF_USDA=31.25
NC_035101.1	1695406	.	T	G	.	.	MAF_USDA=45.833
NC_035101.1	1695409	.	G	A	.	.	MAF_USDA=27.083
NC_035101.1	1695478	.	T	G	.	.	MAF_USDA=22.917
NC_035101.1	1695511	.	C	A	.	.	MAF_USDA=8.333
NC_035101.1	1695513	.	A	G	.	.	MAF_USDA=5.833
NC_035101.1	1695515	.	G	A	.	.	MAF_USDA=16.667
NC_035101.1	1695527	.	G	T	.	.	MAF_USDA=5.738
NC_035101.1	1695534	.	C	G	.	.	MAF_USDA=7.377
NC_035101.1	1695539	.	G	T	.	.	MAF_USDA=11.765
NC_035101.1	1695543	.	T	G	.	.	MAF_USDA=2.459
NC_035101.1	1695545	.	A	C	.	.	MAF_USDA=1.765
NC_035101.1	1695552	.	T	G	.	.	MAF_USDA=6.471
NC_035101.1	1695553	.	G	T	.	.	MAF_USDA=10.0
NC_035101.1	1695564	.	C	A	.	.	MAF_USDA=2.459
NC_035101.1	1695592	.	G	T	.	.	MAF_USDA=7.377
NC_035101.1	1695601	.	G	T	.	.	MAF_USDA=1.639
NC_035101.1	1695602	.	A	G	.	.	MAF_INRAE=4.167;MAF_USDA=12.295
NC_035101.1	1695605	.	T	G	.	.	MAF_USDA=6.471
NC_035101.1	1695613	.	T	C	.	.	MAF_USDA=2.459
NC_035101.1	1695619	.	A	G	.	.	MAF_INRAE=1.667;MAF_USDA=2.459
NC_035101.1	1695633	.	C	G	.	.	MAF_USDA=9.036
NC_035101.1	1695637	.	T	C	.	.	MAF_USDA=2.542
NC_035101.1	1695645	.	T	G	.	.	MAF_INRAE=2.5
NC_035101.1	1695655	.	G	A	.	.	MAF_USDA=1.695
NC_035101.1	1695694	.	A	T	.	.	MAF_USDA=4.167
NC_035101.1	1695698	.	T	G	.	.	MAF_USDA=4.918
NC_035101.1	1695701	.	T	A	.	.	MAF_INRAE=15.789;MAF_USDA=10.0
NC_035101.1	1695775	.	G	A	.	.	MAF_INRAE=41.139;MAF_USDA=17.059
NC_035101.1	1695854	.	G	A	.	.	MAF_USDA=1.667
NC_035101.1	1695885	.	C	A	.	.	MAF_INRAE=12.5
NC_035101.1	1695924	.	G	T	.	.	MAF_INRAE=10.127
NC_035101.1	1695926	.	C	T	.	.	MAF_USDA=5.738
NC_035101.1	1695970	.	G	A	.	.	MAF_USDA=2.353
NC_035101.1	1696192	.	C	T	.	.	MAF_INRAE=6.962;MAF_USDA=9.016
NC_035101.1	1696205	.	G	T	.	.	MAF_INRAE=6.962;MAF_USDA=8.197
NC_035101.1	1696226	.	T	A	.	.	MAF_USDA=1.639
NC_035101.1	1696238	.	C	A	.	.	MAF_INRAE=10.833
NC_035101.1	1696261	.	T	C	.	.	MAF_USDA=1.765
NC_035101.1	1696289	.	G	T	.	.	MAF_USDA=4.098
NC_035101.1	1696291	.	T	C	.	.	MAF_INRAE=12.025;MAF_USDA=4.918
NC_035101.1	1696296	.	C	A	.	.	MAF_INRAE=6.962
NC_035101.1	1696366	.	A	T	.	.	MAF_USDA=2.459
NC_035101.1	1696369	.	G	T	.	.	MAF_USDA=2.459
NC_035101.1	1696440	.	T	G	.	.	MAF_USDA=7.647
NC_035101.1	1696452	.	T	A	.	.	MAF_INRAE=6.329
NC_035101.1	1696471	.	T	A	.	.	MAF_USDA=1.639
NC_035101.1	1696483	.	C	A	.	.	MAF_USDA=31.25
NC_035101.1	1696487	.	G	A	.	.	MAF_USDA=2.083
NC_035101.1	1696506	.	C	A	.	.	MAF_USDA=8.333
NC_035101.1	1696575	.	C	T	.	.	MAF_USDA=6.557
NC_035101.1	1696598	.	T	C	.	.	MAF_USDA=44.118
NC_035101.1	1696618	.	A	G	.	.	MAF_USDA=6.557
NC_035101.1	1696626	.	C	T	.	.	MAF_USDA=2.459
NC_035101.1	1696727	.	T	C	.	.	MAF_INRAE=10.0
NC_035101.1	1696762	.	C	T	.	.	MAF_INRAE=5.0
NC_035101.1	1696769	.	A	G	.	.	MAF_INRAE=3.333
NC_035101.1	1696806	.	T	G	.	.	MAF_USDA=12.941
NC_035101.1	1696836	.	A	T	.	.	MAF_USDA=3.279
NC_035101.1	1696843	.	G	T	.	.	MAF_USDA=2.459
NC_035101.1	1696862	.	T	C	.	.	MAF_USDA=11.765
NC_035101.1	1696864	.	C	A	.	.	MAF_INRAE=6.329;MAF_USDA=8.197
NC_035101.1	1696871	.	C	A	.	.	MAF_INRAE=5.0
NC_035101.1	1696954	.	C	T	.	.	MAF_USDA=3.279
NC_035101.1	1696959	.	C	G	.	.	MAF_INRAE=2.5
NC_035101.1	1696960	.	G	A	.	.	MAF_INRAE=6.962;MAF_USDA=3.279
NC_035101.1	1696962	.	G	T	.	.	MAF_INRAE=4.167
NC_035101.1	1696964	.	A	G	.	.	MAF_USDA=2.459
NC_035101.1	1696967	.	C	T	.	.	MAF_USDA=2.459
NC_035101.1	1696974	.	A	G	.	.	MAF_USDA=1.639
NC_035101.1	1696983	.	A	G	.	.	MAF_INRAE=1.667
NC_035101.1	1697008	.	CA	CC	.	.	MAF_USDA=22.917
NC_035101.1	1697015	.	G	C	.	.	MAF_USDA=5.294
NC_035101.1	1697048	.	T	A	.	.	MAF_INRAE=10.0;MAF_USDA=3.279
NC_035101.1	1697057	.	T	C	.	.	MAF_USDA=10.588
NC_035101.1	1697065	.	T	A	.	.	MAF_USDA=1.639
NC_035101.1	1697079	.	T	A	.	.	MAF_INRAE=15.789;MAF_USDA=2.353
NC_035101.1	1697094	.	T	C	.	.	MAF_INRAE=6.962;MAF_USDA=30.0
NC_035101.1	1697174	.	C	T	.	.	MAF_INRAE=41.772;MAF_USDA=16.471
NC_035101.1	1697183	.	A	T	.	.	MAF_USDA=5.294
NC_035101.1	1697276	.	A	C	.	.	MAF_INRAE=6.962;MAF_USDA=3.279
NC_035101.1	1697354	.	T	A	.	.	MAF_INRAE=6.962;MAF_USDA=27.647
NC_035101.1	1697366	.	T	G	.	.	MAF_INRAE=1.667
NC_035101.1	1697375	.	C	G	.	.	MAF_INRAE=21.519;MAF_USDA=10.417
NC_035101.1	1697390	.	T	A	.	.	MAF_INRAE=6.962;MAF_USDA=14.706
NC_035101.1	1697405	.	C	G	.	.	MAF_INRAE=12.5
NC_035101.1	1697413	.	T	G	.	.	MAF_INRAE=32.278;MAF_USDA=10.588
NC_035101.1	1697547	.	C	A	.	.	MAF_INRAE=10.833;MAF_USDA=10.588
NC_035101.1	1697614	.	C	A	.	.	MAF_USDA=3.529
NC_035101.1	1697656	.	A	G	.	.	MAF_INRAE=41.139;MAF_USDA=14.118
NC_035101.1	1697708	.	A	G	.	.	MAF_INRAE=10.0;MAF_USDA=12.353
NC_035101.1	1697763	.	T	C	.	.	MAF_INRAE=41.139;MAF_USDA=15.882
NC_035101.1	1697776	.	A	G	.	.	MAF_USDA=10.588
NC_035101.1	1697819	.	C	T	.	.	MAF_USDA=4.167
NC_035101.1	1697842	.	A	T	.	.	MAF_USDA=9.524
NC_035101.1	1697847	.	T	C	.	.	MAF_USDA=6.548
NC_035101.1	1697895	.	G	A	.	.	MAF_USDA=35.417
NC_035101.1	1697902	.	T	A	.	.	MAF_USDA=2.083
NC_035101.1	1698040	.	A	C	.	.	MAF_USDA=2.941
NC_035101.1	1698051	.	C	T	.	.	MAF_INRAE=10.833
NC_035101.1	1698109	.	G	A	.	.	MAF_USDA=22.892
NC_035101.1	1698119	.	C	T	.	.	MAF_INRAE=11.667;MAF_USDA=4.167
NC_035101.1	1698193	.	G	A	.	.	MAF_USDA=1.639
NC_035101.1	1698368	.	A	G	.	.	MAF_INRAE=3.333;MAF_USDA=4.918
NC_035101.1	1698436	.	G	A	.	.	MAF_INRAE=6.329
NC_035101.1	1698447	.	G	T	.	.	MAF_INRAE=6.329
NC_035101.1	1698450	.	C	A	.	.	MAF_INRAE=3.333
NC_035101.1	1698525	.	T	C	.	.	MAF_INRAE=7.595
NC_035101.1	1698537	.	C	A	.	.	MAF_INRAE=2.5;MAF_USDA=4.918
NC_035101.1	1698546	.	C	T	.	.	MAF_USDA=2.459
NC_035101.1	1698550	.	C	A	.	.	MAF_USDA=2.353
NC_035101.1	1698560	.	A	G	.	.	MAF_INRAE=3.333;MAF_USDA=4.918
NC_035101.1	1698614	.	G	C	.	.	MAF_INRAE=2.5
NC_035101.1	1698625	.	T	C	.	.	MAF_USDA=30.0
NC_035101.1	1698631	.	T	G	.	.	MAF_USDA=18.235
NC_035101.1	1698666	.	G	A	.	.	MAF_USDA=4.098
NC_035101.1	1698688	.	T	C	.	.	MAF_INRAE=36.842;MAF_USDA=30.0
NC_035101.1	1698689	.	T	A	.	.	MAF_USDA=18.75
NC_035101.1	1698693	.	A	T	.	.	MAF_USDA=29.412
NC_035101.1	1698695	.	C	T	.	.	MAF_USDA=18.75
NC_035101.1	1698699	.	A	C	.	.	MAF_USDA=30.588
NC_035101.1	1698711	.	A	C	.	.	MAF_INRAE=36.842;MAF_USDA=16.667
NC_035101.1	1698880	.	T	A	.	.	MAF_USDA=20.833
NC_035101.1	1698913	.	C	T	.	.	MAF_INRAE=18.333
NC_035101.1	1698918	.	T	C	.	.	MAF_INRAE=18.333
NC_035101.1	1698919	.	G	A	.	.	MAF_USDA=6.707
NC_035101.1	1698935	.	G	A	.	.	MAF_INRAE=45.833
NC_035101.1	1698955	.	A	T	.	.	MAF_USDA=4.762
NC_035101.1	1698965	.	C	G	.	.	MAF_USDA=9.412
NC_035101.1	1699003	.	A	T	.	.	MAF_USDA=1.176
NC_035101.1	1699005	.	A	C	.	.	MAF_USDA=1.176
NC_035101.1	1699008	.	T	G	.	.	MAF_USDA=1.176
NC_035101.1	1699012	.	C	G	.	.	MAF_USDA=1.176
NC_035101.1	1699075	.	A	C	.	.	MAF_USDA=2.5
NC_035101.1	1699100	.	C	T	.	.	MAF_USDA=5.085
NC_035101.1	1699105	.	T	A	.	.	MAF_INRAE=31.667
NC_035101.1	1699108	.	A	G	.	.	MAF_INRAE=31.667
NC_035101.1	1699119	.	C	A	.	.	MAF_INRAE=31.667
NC_035101.1	1699121	.	A	G	.	.	MAF_USDA=2.174
NC_035101.1	1699198	.	A	G	.	.	MAF_USDA=6.557
NC_035101.1	1699248	.	G	A	.	.	MAF_INRAE=20.886;MAF_USDA=10.417
NC_035101.1	1699249	.	C	T	.	.	MAF_INRAE=35.0;MAF_USDA=10.417
NC_035101.1	1699272	.	G	A	.	.	MAF_INRAE=18.421;MAF_USDA=10.417
NC_035101.1	1699273	.	A	G	.	.	MAF_USDA=10.417
NC_035101.1	1699279	.	T	G	.	.	MAF_INRAE=18.421;MAF_USDA=10.417
NC_035101.1	1699869	.	T	G	.	.	MAF_USDA=2.459
NC_035101.1	1699870	.	T	A	.	.	MAF_INRAE=22.785;MAF_USDA=17.647
NC_035101.1	1699947	.	C	T	.	.	MAF_USDA=1.667
NC_035101.1	1699952	.	A	T	.	.	MAF_USDA=2.976
NC_035101.1	1699974	.	G	T	.	.	MAF_INRAE=15.19;MAF_USDA=3.529
NC_035101.1	1700028	.	G	C	.	.	MAF_USDA=4.918
NC_035101.1	1700121	.	A	G	.	.	MAF_USDA=1.639
NC_035101.1	1700189	.	C	T	.	.	MAF_INRAE=10.0;MAF_USDA=33.333
NC_035101.1	1700284	.	A	C	.	.	MAF_INRAE=35.0;MAF_USDA=9.524
NC_035101.1	1700315	.	T	G	.	.	MAF_INRAE=47.368;MAF_USDA=19.277
NC_035101.1	1700820	.	C	T	.	.	MAF_USDA=28.261
NC_035101.1	1700906	.	A	G	.	.	MAF_USDA=4.098
NC_035101.1	1700985	.	G	A	.	.	MAF_USDA=1.639
NC_035101.1	1700996	.	C	T	.	.	MAF_INRAE=11.667
NC_035101.1	1701054	.	A	G	.	.	MAF_INRAE=40.0;MAF_USDA=47.647
NC_035101.1	1701072	.	C	T	.	.	MAF_INRAE=42.405;MAF_USDA=31.176
NC_035101.1	1701135	.	C	A	.	.	MAF_INRAE=43.038;MAF_USDA=31.765
NC_035101.1	1701166	.	C	T	.	.	MAF_INRAE=6.962;MAF_USDA=47.647
NC_035101.1	1701177	.	C	T	.	.	MAF_USDA=1.639
NC_035101.1	1701206	.	C	A	.	.	MAF_INRAE=6.962;MAF_USDA=48.235
NC_035101.1	1701247	.	A	T	.	.	MAF_USDA=1.639
NC_035101.1	1701248	.	A	T	.	.	MAF_INRAE=16.456;MAF_USDA=27.059
NC_035101.1	1701352	.	T	G	.	.	MAF_USDA=13.69
NC_035101.1	1701396	.	T	C	.	.	MAF_INRAE=10.127;MAF_USDA=6.557
NC_035101.1	1701418	.	C	G	.	.	MAF_INRAE=37.975
NC_035101.1	1701429	.	C	G	.	.	MAF_INRAE=38.333
NC_035101.1	1701440	.	C	G	.	.	MAF_USDA=13.529
NC_035101.1	1701485	.	T	A	.	.	MAF_INRAE=3.333
NC_035101.1	1701486	.	T	G	.	.	MAF_USDA=1.765
NC_035101.1	1701499	.	A	G	.	.	MAF_INRAE=39.873;MAF_USDA=45.294
NC_035101.1	1701504	.	C	T	.	.	MAF_USDA=15.882
NC_035101.1	1701509	.	T	A	.	.	MAF_USDA=10.588
NC_035101.1	1701549	.	C	G	.	.	MAF_USDA=2.353
NC_035101.1	1701555	.	A	C	.	.	MAF_USDA=4.118
NC_035101.1	1701582	.	T	A	.	.	MAF_INRAE=36.667;MAF_USDA=12.941
NC_035101.1	1701585	.	G	A	.	.	MAF_INRAE=36.667;MAF_USDA=12.941
NC_035101.1	1701604	.	C	A	.	.	MAF_USDA=1.639
NC_035101.1	1701607	.	A	T	.	.	MAF_INRAE=6.962
NC_035101.1	1701609	.	T	C	.	.	MAF_INRAE=4.167
NC_035101.1	1701621	.	T	C	.	.	MAF_USDA=3.529
NC_035101.1	1701638	.	C	T	.	.	MAF_INRAE=6.667;MAF_USDA=1.639
NC_035101.1	1701645	.	G	C	.	.	MAF_INRAE=3.333
NC_035101.1	1701651	.	G	T	.	.	MAF_USDA=3.279
NC_035101.1	1701784	.	C	A	.	.	MAF_INRAE=9.494;MAF_USDA=44.118
NC_035101.1	1701872	.	C	T	.	.	MAF_INRAE=15.789;MAF_USDA=2.083
NC_035101.1	1701929	.	G	A	.	.	MAF_INRAE=15.789
NC_035101.1	1701970	.	C	A	.	.	MAF_USDA=3.279
NC_035101.1	1701999	.	A	C	.	.	MAF_INRAE=7.595;MAF_USDA=34.706
NC_035101.1	1702021	.	C	A	.	.	MAF_INRAE=32.278;MAF_USDA=10.588
NC_035101.1	1702027	.	A	G	.	.	MAF_INRAE=32.278;MAF_USDA=10.588
NC_035101.1	1702071	.	A	T	.	.	MAF_USDA=14.118
NC_035101.1	1702075	.	G	T	.	.	MAF_INRAE=43.038;MAF_USDA=44.118
NC_035101.1	1702167	.	C	A	.	.	MAF_INRAE=43.038;MAF_USDA=34.706
NC_035101.1	1702200	.	G	A	.	.	MAF_USDA=35.417
NC_035101.1	1702203	.	A	G	.	.	MAF_INRAE=7.595;MAF_USDA=16.667
NC_035101.1	1702216	.	T	C	.	.	MAF_INRAE=32.278;MAF_USDA=10.0
NC_035101.1	1702220	.	A	C	.	.	MAF_INRAE=23.333;MAF_USDA=10.0
NC_035101.1	1702224	.	A	T	.	.	MAF_INRAE=5.0;MAF_USDA=47.917
NC_035101.1	1702232	.	G	A	.	.	MAF_USDA=2.459
NC_035101.1	1702268	.	A	T	.	.	MAF_USDA=3.279
NC_035101.1	1702280	.	A	G	.	.	MAF_INRAE=7.595;MAF_USDA=47.917
NC_035101.1	1702303	.	G	C	.	.	MAF_USDA=4.706
NC_035101.1	1702327	.	G	A	.	.	MAF_USDA=2.353
NC_035101.1	1702409	.	A	C	.	.	MAF_INRAE=44.167;MAF_USDA=35.417
NC_035101.1	1702456	.	T	G	.	.	MAF_INRAE=3.333;MAF_USDA=16.471
NC_035101.1	1702457	.	A	T	.	.	MAF_INRAE=3.333;MAF_USDA=16.471
NC_035101.1	1702459	.	C	A	.	.	MAF_USDA=5.738
NC_035101.1	1702464	.	G	A	.	.	MAF_USDA=3.279
NC_035101.1	1702494	.	G	T	.	.	MAF_INRAE=32.278;MAF_USDA=10.0
NC_035101.1	1702577	.	A	G	.	.	MAF_INRAE=6.667;MAF_USDA=17.059
NC_035101.1	1702580	.	G	A	.	.	MAF_INRAE=3.333;MAF_USDA=4.098
NC_035101.1	1702581	.	T	C	.	.	MAF_INRAE=4.167;MAF_USDA=4.918
NC_035101.1	1702586	.	A	G	.	.	MAF_USDA=1.639
NC_035101.1	1702618	.	G	T	.	.	MAF_INRAE=1.667
NC_035101.1	1702620	.	C	A	.	.	MAF_INRAE=1.667
NC_035101.1	1702653	.	G	A	.	.	MAF_USDA=1.639
NC_035101.1	1702675	.	G	C	.	.	MAF_INRAE=7.595;MAF_USDA=15.294
NC_035101.1	1702697	.	A	G	.	.	MAF_INRAE=31.013;MAF_USDA=10.0
NC_035101.1	1702820	.	T	C	.	.	MAF_USDA=27.647
NC_035101.1	1702826	.	C	T	.	.	MAF_USDA=1.639
NC_035101.1	1702852	.	C	A	.	.	MAF_INRAE=9.167;MAF_USDA=5.738
NC_035101.1	1702865	.	C	T	.	.	MAF_USDA=1.639
NC_035101.1	1702883	.	C	A	.	.	MAF_USDA=1.639
NC_035101.1	1702899	.	C	T	.	.	MAF_USDA=1.639
NC_035101.1	1702958	.	C	T	.	.	MAF_USDA=35.882
NC_035101.1	1703063	.	T	C	.	.	MAF_USDA=1.667
NC_035101.1	1703071	.	T	C	.	.	MAF_USDA=11.176
NC_035101.1	1703086	.	A	G	.	.	MAF_INRAE=34.81;MAF_USDA=41.176
NC_035101.1	1703115	.	C	T	.	.	MAF_USDA=4.918
NC_035101.1	1703133	.	T	A	.	.	MAF_INRAE=41.772;MAF_USDA=31.176
NC_035101.1	1703149	.	G	C	.	.	MAF_INRAE=24.167;MAF_USDA=8.235
NC_035101.1	1703159	.	C	T	.	.	MAF_INRAE=15.789;MAF_USDA=2.353
NC_035101.1	1703163	.	T	A	.	.	MAF_USDA=6.557
NC_035101.1	1703169	.	C	T	.	.	MAF_INRAE=21.519;MAF_USDA=10.588
NC_035101.1	1703239	.	G	A	.	.	MAF_USDA=11.765
NC_035101.1	1703292	.	A	G	.	.	MAF_USDA=24.118
NC_035101.1	1703306	.	A	T	.	.	MAF_INRAE=42.405;MAF_USDA=40.0
NC_035101.1	1703307	.	C	G	.	.	MAF_USDA=5.738
NC_035101.1	1703325	.	G	C	.	.	MAF_USDA=12.5
NC_035101.1	1703345	.	A	T	.	.	MAF_USDA=3.279
NC_035101.1	1703393	.	C	T	.	.	MAF_INRAE=11.667
NC_035101.1	1703446	.	A	T	.	.	MAF_USDA=1.639
NC_035101.1	1703449	.	C	T	.	.	MAF_USDA=2.083
NC_035101.1	1703450	.	G	T	.	.	MAF_INRAE=41.772;MAF_USDA=49.412
NC_035101.1	1703476	.	C	T	.	.	MAF_USDA=2.941
NC_035101.1	1703499	.	G	T	.	.	MAF_INRAE=35.833;MAF_USDA=10.417
NC_035101.1	1703505	.	C	T	.	.	MAF_INRAE=3.333;MAF_USDA=15.294
NC_035101.1	1703562	.	C	T	.	.	MAF_USDA=12.353
NC_035101.1	1703574	.	A	G	.	.	MAF_USDA=2.083
NC_035101.1	1703580	.	C	T	.	.	MAF_USDA=18.824
NC_035101.1	1703587	.	A	C	.	.	MAF_USDA=4.167
NC_035101.1	1703608	.	T	G	.	.	MAF_INRAE=41.139;MAF_USDA=41.765
NC_035101.1	1703630	.	G	A	.	.	MAF_USDA=2.459
NC_035101.1	1703642	.	C	A	.	.	MAF_USDA=2.459
NC_035101.1	1703710	.	AGGTC	AGGTT	.	.	MAF_USDA=25.0
NC_035101.1	1703714	.	C	T	.	.	MAF_INRAE=36.667
NC_035101.1	1703720	.	A	T	.	.	MAF_USDA=1.639
NC_035101.1	1703749	.	C	T	.	.	MAF_USDA=3.529
NC_035101.1	1703774	.	C	T	.	.	MAF_INRAE=32.278;MAF_USDA=20.0
NC_035101.1	1703804	.	G	A	.	.	MAF_USDA=22.951
NC_035101.1	1703827	.	A	C	.	.	MAF_USDA=2.459
NC_035101.1	1703833	.	G	A	.	.	MAF_INRAE=12.5
NC_035101.1	1703841	.	A	C	.	.	MAF_USDA=2.459
NC_035101.1	1703845	.	A	T	.	.	MAF_USDA=2.459
NC_035101.1	1703849	.	G	A	.	.	MAF_USDA=2.083
NC_035101.1	1703852	.	T	G	.	.	MAF_USDA=2.459
NC_035101.1	1703898	.	G	A	.	.	MAF_USDA=22.917
NC_035101.1	1703943	.	C	T	.	.	MAF_INRAE=21.519;MAF_USDA=10.714
NC_035101.1	1703949	.	A	G	.	.	MAF_USDA=2.459
NC_035101.1	1703950	.	A	G	.	.	MAF_USDA=13.934
NC_035101.1	1703958	.	G	A	.	.	MAF_USDA=5.738
NC_035101.1	1703979	.	C	T	.	.	MAF_INRAE=6.962;MAF_USDA=4.918
NC_035101.1	1703994	.	A	G	.	.	MAF_USDA=10.588
NC_035101.1	1704096	.	C	A	.	.	MAF_USDA=2.083
NC_035101.1	1704106	.	C	A	.	.	MAF_USDA=11.765
NC_035101.1	1704123	.	C	A	.	.	MAF_INRAE=37.342;MAF_USDA=44.706
NC_035101.1	1704125	.	C	A	.	.	MAF_INRAE=32.5;MAF_USDA=22.941
NC_035101.1	1704167	.	G	A	.	.	MAF_USDA=8.235
NC_035101.1	1704204	.	T	A	.	.	MAF_INRAE=32.911;MAF_USDA=10.588
NC_035101.1	1704256	.	T	A	.	.	MAF_INRAE=37.342;MAF_USDA=39.583
NC_035101.1	1704295	.	T	C	.	.	MAF_USDA=1.639
NC_035101.1	1704297	.	T	A	.	.	MAF_USDA=14.706
NC_035101.1	1704299	.	C	A	.	.	MAF_INRAE=19.62;MAF_USDA=15.294
NC_035101.1	1704415	.	C	T	.	.	MAF_USDA=1.176
NC_035101.1	1704416	.	C	T	.	.	MAF_USDA=12.353
NC_035101.1	1704450	.	C	A	.	.	MAF_INRAE=31.646;MAF_USDA=45.294
NC_035101.1	1704498	.	G	A	.	.	MAF_USDA=20.0
NC_035101.1	1704499	.	T	G	.	.	MAF_USDA=20.0
NC_035101.1	1704505	.	C	A	.	.	MAF_INRAE=15.19;MAF_USDA=1.765
NC_035101.1	1704508	.	A	G	.	.	MAF_USDA=7.647
NC_035101.1	1704511	.	C	T	.	.	MAF_INRAE=47.468;MAF_USDA=21.765
NC_035101.1	1704522	.	C	T	.	.	MAF_INRAE=37.342;MAF_USDA=20.0
NC_035101.1	1704530	.	G	A	.	.	MAF_INRAE=32.911;MAF_USDA=47.647
NC_035101.1	1704545	.	A	C	.	.	MAF_INRAE=15.19;MAF_USDA=1.765
NC_035101.1	1704553	.	T	G	.	.	MAF_USDA=2.459
NC_035101.1	1704664	.	T	C	.	.	MAF_INRAE=32.911;MAF_USDA=46.471
NC_035101.1	1704673	.	T	C	.	.	MAF_INRAE=10.0
NC_035101.1	1704675	.	T	C	.	.	MAF_USDA=10.588
NC_035101.1	1704717	.	C	A	.	.	MAF_USDA=33.333
NC_035101.1	1704755	.	T	C	.	.	MAF_INRAE=6.962;MAF_USDA=13.529
NC_035101.1	1704790	.	A	G	.	.	MAF_INRAE=6.962;MAF_USDA=4.098
NC_035101.1	1704820	.	A	T	.	.	MAF_INRAE=6.962;MAF_USDA=4.118
NC_035101.1	1704827	.	A	T	.	.	MAF_INRAE=23.418;MAF_USDA=17.059
NC_035101.1	1704862	.	G	A	.	.	MAF_USDA=2.459
NC_035101.1	1704914	.	A	G	.	.	MAF_INRAE=32.911;MAF_USDA=47.059
NC_035101.1	1704952	.	T	C	.	.	MAF_USDA=3.279
NC_035101.1	1705011	.	C	T	.	.	MAF_INRAE=10.0;MAF_USDA=4.918
NC_035101.1	1705026	.	A	T	.	.	MAF_USDA=2.459
NC_035101.1	1705052	.	A	T	.	.	MAF_USDA=2.459
NC_035101.1	1705081	.	C	T	.	.	MAF_INRAE=6.962;MAF_USDA=8.235
NC_035101.1	1705090	.	A	G	.	.	MAF_USDA=5.294
NC_035101.1	1705102	.	T	G	.	.	MAF_INRAE=2.5
NC_035101.1	1705162	.	T	A	.	.	MAF_USDA=6.548
NC_035101.1	1705185	.	T	A	.	.	MAF_INRAE=31.646
NC_035101.1	1705254	.	C	T	.	.	MAF_USDA=16.667
NC_035101.1	1705264	.	T	C	.	.	MAF_INRAE=32.911;MAF_USDA=44.643
NC_035101.1	1705265	.	T	C	.	.	MAF_USDA=13.095
NC_035101.1	1705323	.	T	G	.	.	MAF_USDA=3.333
NC_035101.1	1705336	.	A	C	.	.	MAF_USDA=13.095
NC_035101.1	1705351	.	A	G	.	.	MAF_INRAE=32.278;MAF_USDA=11.31
NC_035101.1	1705360	.	A	C	.	.	MAF_INRAE=32.278;MAF_USDA=11.31
NC_035101.1	1705361	.	C	T	.	.	MAF_INRAE=36.667;MAF_USDA=31.548
NC_035101.1	1705370	.	C	T	.	.	MAF_INRAE=32.278;MAF_USDA=11.31
NC_035101.1	1705389	.	A	C	.	.	MAF_USDA=13.69
NC_035101.1	1705393	.	T	C	.	.	MAF_INRAE=34.177;MAF_USDA=45.238
NC_035101.1	1705413	.	T	C	.	.	MAF_USDA=31.325
NC_035101.1	1705436	.	C	G	.	.	MAF_USDA=31.325
NC_035101.1	1705438	.	T	C	.	.	MAF_USDA=14.458
NC_035101.1	1705439	.	A	C	.	.	MAF_USDA=17.47
NC_035101.1	1705454	.	T	C	.	.	MAF_USDA=1.695
NC_035101.1	1705459	.	A	T	.	.	MAF_USDA=13.855
NC_035101.1	1705468	.	T	C	.	.	MAF_USDA=35.417
NC_035101.1	1705504	.	C	T	.	.	MAF_INRAE=10.833
NC_035101.1	1705510	.	T	C	.	.	MAF_USDA=17.47
NC_035101.1	1705530	.	T	G	.	.	MAF_INRAE=28.333;MAF_USDA=19.277
NC_035101.1	1705534	.	C	T	.	.	MAF_INRAE=33.333;MAF_USDA=13.855
NC_035101.1	1705573	.	A	C	.	.	MAF_INRAE=32.5;MAF_USDA=22.289
NC_035101.1	1705578	.	T	G	.	.	MAF_INRAE=32.5;MAF_USDA=21.687
NC_035101.1	1705579	.	C	T	.	.	MAF_INRAE=32.5;MAF_USDA=22.892
NC_035101.1	1705612	.	T	C	.	.	MAF_USDA=40.361
NC_035101.1	1705615	.	A	T	.	.	MAF_USDA=2.542
NC_035101.1	1705634	.	G	A	.	.	MAF_INRAE=32.5;MAF_USDA=27.108
NC_035101.1	1705639	.	G	A	.	.	MAF_USDA=3.39
NC_035101.1	1705642	.	A	C	.	.	MAF_INRAE=33.333;MAF_USDA=48.193
NC_035101.1	1705652	.	G	T	.	.	MAF_USDA=1.695
NC_035101.1	1705770	.	A	C	.	.	MAF_USDA=26.829
NC_035101.1	1705788	.	C	T	.	.	MAF_INRAE=1.667
NC_035101.1	1705808	.	A	G	.	.	MAF_INRAE=2.5
NC_035101.1	1705820	.	T	C	.	.	MAF_INRAE=2.5
NC_035101.1	1705871	.	A	T	.	.	MAF_USDA=12.5
NC_035101.1	1705872	.	C	A	.	.	MAF_USDA=12.5
NC_035101.1	1705881	.	T	G	.	.	MAF_USDA=8.333
NC_035101.1	1706278	.	G	T	.	.	MAF_USDA=4.167
NC_035101.1	1706314	.	G	A	.	.	MAF_USDA=2.542
NC_035101.1	1706316	.	T	C	.	.	MAF_USDA=3.39
NC_035101.1	1706329	.	G	A	.	.	MAF_USDA=1.786
NC_035101.1	1706340	.	G	A	.	.	MAF_USDA=6.25
NC_035101.1	1706364	.	A	G	.	.	MAF_INRAE=37.342;MAF_USDA=20.588
NC_035101.1	1706373	.	C	T	.	.	MAF_USDA=12.5
NC_035101.1	1706462	.	C	T	.	.	MAF_USDA=33.333
NC_035101.1	1706502	.	C	A	.	.	MAF_USDA=5.738
NC_035101.1	1706524	.	T	G	.	.	MAF_INRAE=9.167;MAF_USDA=5.738
NC_035101.1	1706535	.	T	C	.	.	MAF_USDA=2.459
NC_035101.1	1706559	.	G	C	.	.	MAF_USDA=10.0
NC_035101.1	1706589	.	T	A	.	.	MAF_USDA=2.083
NC_035101.1	1708194	.	A	T	.	.	MAF_USDA=12.5
NC_035101.1	1708301	.	T	A	.	.	MAF_USDA=4.118
NC_035101.1	1708367	.	T	G	.	.	MAF_USDA=3.333
NC_035101.1	1708385	.	C	G	.	.	MAF_USDA=1.639
NC_035101.1	1708440	.	T	G	.	.	MAF_INRAE=5.263
NC_035101.1	1708445	.	A	T	.	.	MAF_USDA=32.353
NC_035101.1	1708453	.	G	T	.	.	MAF_INRAE=5.263
NC_035101.1	1708462	.	A	T	.	.	MAF_USDA=6.548
NC_035101.1	1708463	.	C	A	.	.	MAF_USDA=6.548
NC_035101.1	1708465	.	G	A	.	.	MAF_USDA=7.143
NC_035101.1	1708466	.	G	A	.	.	MAF_USDA=22.917
NC_035101.1	1708588	.	T	A	.	.	MAF_USDA=14.754
NC_035101.1	1708630	.	G	A	.	.	MAF_USDA=18.75
NC_035101.1	1708638	.	A	G	.	.	MAF_USDA=6.25
NC_035101.1	1708641	.	A	G	.	.	MAF_USDA=8.333
NC_035101.1	1708666	.	T	G	.	.	MAF_USDA=1.639
NC_035101.1	1708702	.	T	A	.	.	MAF_USDA=16.393
NC_035101.1	1708716	.	G	C	.	.	MAF_USDA=17.059
NC_035101.1	1708766	.	A	C	.	.	MAF_USDA=13.115
NC_035101.1	1708832	.	G	A	.	.	MAF_INRAE=31.579;MAF_USDA=29.878
NC_035101.1	1708985	.	C	T	.	.	MAF_INRAE=25.949;MAF_USDA=34.118
NC_035101.1	1709034	.	T	G	.	.	MAF_INRAE=25.949;MAF_USDA=33.529
NC_035101.1	1709104	.	C	T	.	.	MAF_INRAE=24.051;MAF_USDA=33.529
NC_035101.1	1709111	.	C	G	.	.	MAF_INRAE=24.051;MAF_USDA=14.583
NC_035101.1	1709118	.	T	C	.	.	MAF_INRAE=15.0;MAF_USDA=7.647
NC_035101.1	1709124	.	C	G	.	.	MAF_INRAE=24.051
NC_035101.1	1709136	.	A	C	.	.	MAF_INRAE=24.051;MAF_USDA=34.118
NC_035101.1	1709139	.	C	A	.	.	MAF_USDA=6.471
NC_035101.1	1709184	.	C	T	.	.	MAF_INRAE=13.333;MAF_USDA=8.824
NC_035101.1	1709196	.	T	C	.	.	MAF_USDA=2.459
NC_035101.1	1709293	.	C	G	.	.	MAF_USDA=1.639
NC_035101.1	1709306	.	C	T	.	.	MAF_INRAE=15.833;MAF_USDA=8.235
NC_035101.1	1709311	.	A	G	.	.	MAF_USDA=2.083
NC_035101.1	1709326	.	G	A	.	.	MAF_USDA=3.529
NC_035101.1	1709370	.	G	T	.	.	MAF_USDA=2.353
NC_035101.1	1709376	.	C	A	.	.	MAF_INRAE=15.0;MAF_USDA=8.235
NC_035101.1	1709397	.	T	A	.	.	MAF_INRAE=14.167;MAF_USDA=7.647
NC_035101.1	1709459	.	A	G	.	.	MAF_INRAE=10.0
NC_035101.1	1709465	.	T	C	.	.	MAF_INRAE=22.785;MAF_USDA=10.588
NC_035101.1	1709489	.	C	A	.	.	MAF_INRAE=32.911;MAF_USDA=29.412
NC_035101.1	1709514	.	T	C	.	.	MAF_USDA=2.459
NC_035101.1	1709641	.	T	C	.	.	MAF_INRAE=31.579;MAF_USDA=30.0
NC_035101.1	1709679	.	C	A	.	.	MAF_USDA=2.459
NC_035101.1	1709680	.	A	C	.	.	MAF_USDA=2.381
NC_035101.1	1709688	.	T	C	.	.	MAF_USDA=4.706
NC_035101.1	1709690	.	T	A	.	.	MAF_INRAE=31.579;MAF_USDA=28.824
NC_035101.1	1709696	.	C	T	.	.	MAF_USDA=18.852
NC_035101.1	1709837	.	C	A	.	.	MAF_INRAE=5.263;MAF_USDA=1.765
NC_035101.1	1709875	.	A	G	.	.	MAF_INRAE=31.579;MAF_USDA=29.762
NC_035101.1	1709908	.	C	A	.	.	MAF_USDA=2.5
NC_035101.1	1709925	.	T	A	.	.	MAF_INRAE=31.579;MAF_USDA=29.762
NC_035101.1	1709927	.	T	G	.	.	MAF_USDA=10.588
NC_035101.1	1709931	.	C	A	.	.	MAF_INRAE=47.368;MAF_USDA=13.934
NC_035101.1	1709957	.	A	C	.	.	MAF_INRAE=15.789;MAF_USDA=10.588
NC_035101.1	1710077	.	G	A	.	.	MAF_USDA=4.167
NC_035101.1	1710081	.	A	T	.	.	MAF_USDA=12.5
NC_035101.1	1710100	.	T	C	.	.	MAF_USDA=24.405
NC_035101.1	1710163	.	G	A	.	.	MAF_USDA=27.083
NC_035101.1	1711062	.	A	G	.	.	MAF_USDA=8.333
NC_035101.1	1713770	.	A	T	.	.	MAF_USDA=4.348
NC_035101.1	1715020	.	G	A	.	.	MAF_USDA=2.459
NC_035101.1	1715024	.	C	T	.	.	MAF_USDA=2.459
NC_035101.1	1715032	.	A	G	.	.	MAF_USDA=1.639
NC_035101.1	1715045	.	A	G	.	.	MAF_USDA=7.377
NC_035101.1	1715203	.	A	T	.	.	MAF_USDA=25.833
NC_035101.1	1715218	.	G	T	.	.	MAF_USDA=27.049
NC_035101.1	1715219	.	C	T	.	.	MAF_USDA=5.738
NC_035101.1	1715221	.	A	C	.	.	MAF_USDA=8.197
NC_035101.1	1715224	.	T	C	.	.	MAF_INRAE=15.789;MAF_USDA=10.656
NC_035101.1	1715225	.	A	G	.	.	MAF_USDA=2.459
NC_035101.1	1715234	.	A	G	.	.	MAF_USDA=3.279
NC_035101.1	1715238	.	G	A	.	.	MAF_USDA=47.541
NC_035101.1	1715263	.	T	A	.	.	MAF_USDA=6.557
NC_035101.1	1715271	.	A	G	.	.	MAF_USDA=30.588
NC_035101.1	1715286	.	G	T	.	.	MAF_USDA=3.279
NC_035101.1	1715300	.	G	A	.	.	MAF_USDA=2.353
NC_035101.1	1715309	.	T	G	.	.	MAF_USDA=1.639
NC_035101.1	1715341	.	T	G	.	.	MAF_INRAE=15.789;MAF_USDA=10.588
NC_035101.1	1715350	.	T	G	.	.	MAF_INRAE=32.278;MAF_USDA=13.934
NC_035101.1	1715379	.	A	G	.	.	MAF_INRAE=26.316;MAF_USDA=39.412
NC_035101.1	1715397	.	G	T	.	.	MAF_INRAE=26.316;MAF_USDA=35.294
NC_035101.1	1715398	.	G	T	.	.	MAF_USDA=35.882
NC_035101.1	1715520	.	A	G	.	.	MAF_INRAE=22.785;MAF_USDA=10.588
NC_035101.1	1715580	.	T	C	.	.	MAF_INRAE=2.532;MAF_USDA=7.059
NC_035101.1	1715707	.	G	A	.	.	MAF_INRAE=5.263;MAF_USDA=3.529
NC_035101.1	1715721	.	A	G	.	.	MAF_USDA=4.918
NC_035101.1	1715723	.	A	G	.	.	MAF_INRAE=15.0;MAF_USDA=8.235
NC_035101.1	1715756	.	G	T	.	.	MAF_INRAE=21.519;MAF_USDA=10.588
NC_035101.1	1715819	.	A	G	.	.	MAF_USDA=5.738
NC_035101.1	1715937	.	A	G	.	.	MAF_INRAE=23.333;MAF_USDA=10.0
NC_035101.1	1715985	.	C	G	.	.	MAF_USDA=7.059
NC_035101.1	1715996	.	T	G	.	.	MAF_USDA=4.918
NC_035101.1	1715997	.	A	G	.	.	MAF_USDA=1.639
NC_035101.1	1716007	.	T	C	.	.	MAF_INRAE=21.667
NC_035101.1	1716052	.	T	C	.	.	MAF_USDA=8.333
NC_035101.1	1716060	.	G	T	.	.	MAF_USDA=4.918
NC_035101.1	1716077	.	C	T	.	.	MAF_USDA=1.667
NC_035101.1	1716119	.	G	T	.	.	MAF_USDA=5.085
NC_035101.1	1716386	.	G	A	.	.	MAF_INRAE=39.873
NC_035101.1	1716429	.	C	A	.	.	MAF_INRAE=10.526
NC_035101.1	1716434	.	C	A	.	.	MAF_INRAE=35.443;MAF_USDA=6.25
NC_035101.1	1716435	.	G	A	.	.	MAF_USDA=2.941
NC_035101.1	1716449	.	G	A	.	.	MAF_INRAE=15.789;MAF_USDA=40.588
NC_035101.1	1716468	.	A	C	.	.	MAF_USDA=1.667
NC_035101.1	1716486	.	C	T	.	.	MAF_INRAE=10.526
NC_035101.1	1716495	.	C	T	.	.	MAF_INRAE=20.886;MAF_USDA=10.119
NC_035101.1	1716500	.	G	A	.	.	MAF_INRAE=20.886;MAF_USDA=9.524
NC_035101.1	1716501	.	C	A	.	.	MAF_INRAE=6.962;MAF_USDA=3.333
NC_035101.1	1716505	.	A	G	.	.	MAF_USDA=13.69
NC_035101.1	1716559	.	G	A	.	.	MAF_INRAE=10.127;MAF_USDA=3.614
NC_035101.1	1716570	.	A	C	.	.	MAF_INRAE=14.557;MAF_USDA=28.313
NC_035101.1	1716693	.	C	G	.	.	MAF_INRAE=14.557;MAF_USDA=29.167
NC_035101.1	1716700	.	C	T	.	.	MAF_INRAE=22.152;MAF_USDA=10.119
NC_035101.1	1716789	.	T	G	.	.	MAF_INRAE=25.949;MAF_USDA=41.176
NC_035101.1	1716811	.	C	A	.	.	MAF_USDA=1.639
NC_035101.1	1716835	.	C	T	.	.	MAF_USDA=1.639
NC_035101.1	1716847	.	C	T	.	.	MAF_INRAE=5.263;MAF_USDA=2.941
NC_035101.1	1716848	.	T	C	.	.	MAF_INRAE=16.667;MAF_USDA=29.412
NC_035101.1	1716868	.	T	G	.	.	MAF_INRAE=34.81;MAF_USDA=17.647
NC_035101.1	1716895	.	A	C	.	.	MAF_USDA=19.512
NC_035101.1	1716900	.	C	T	.	.	MAF_USDA=16.102
NC_035101.1	1716972	.	G	C	.	.	MAF_USDA=10.417
NC_035101.1	1716992	.	C	T	.	.	MAF_USDA=2.083
NC_035101.1	1717016	.	C	A	.	.	MAF_INRAE=10.0;MAF_USDA=4.819
NC_035101.1	1717063	.	C	T	.	.	MAF_USDA=3.333
NC_035101.1	1717094	.	A	G	.	.	MAF_INRAE=22.152;MAF_USDA=8.929
NC_035101.1	1717121	.	A	T	.	.	MAF_USDA=2.083
NC_035101.1	1717122	.	G	C	.	.	MAF_USDA=2.083
NC_035101.1	1717125	.	T	C	.	.	MAF_USDA=2.083
NC_035101.1	1717184	.	T	C	.	.	MAF_INRAE=15.789;MAF_USDA=11.905
NC_035101.1	1717236	.	G	A	.	.	MAF_USDA=1.695
NC_035101.1	1717252	.	T	C	.	.	MAF_INRAE=10.127
NC_035101.1	1717259	.	C	T	.	.	MAF_INRAE=31.013;MAF_USDA=15.0
NC_035101.1	1717267	.	A	T	.	.	MAF_INRAE=31.013;MAF_USDA=15.0
NC_035101.1	1717293	.	G	T	.	.	MAF_INRAE=21.519;MAF_USDA=10.714
NC_035101.1	1717306	.	G	C	.	.	MAF_INRAE=20.886;MAF_USDA=10.714
NC_035101.1	1717329	.	A	G	.	.	MAF_INRAE=26.582;MAF_USDA=41.071
NC_035101.1	1717346	.	T	G	.	.	MAF_INRAE=10.127
NC_035101.1	1717355	.	A	C	.	.	MAF_INRAE=27.848;MAF_USDA=43.75
NC_035101.1	1717359	.	C	T	.	.	MAF_INRAE=20.253;MAF_USDA=10.417
NC_035101.1	1717376	.	T	C	.	.	MAF_INRAE=47.468;MAF_USDA=48.214
NC_035101.1	1717398	.	C	A	.	.	MAF_INRAE=21.519;MAF_USDA=11.905
NC_035101.1	1717400	.	C	T	.	.	MAF_INRAE=10.127
NC_035101.1	1717418	.	T	G	.	.	MAF_INRAE=21.519;MAF_USDA=11.446
NC_035101.1	1717435	.	A	G	.	.	MAF_INRAE=22.785;MAF_USDA=32.738
NC_035101.1	1717436	.	C	T	.	.	MAF_INRAE=10.0
NC_035101.1	1717485	.	T	C	.	.	MAF_USDA=10.169
NC_035101.1	1717486	.	G	T	.	.	MAF_USDA=10.169
NC_035101.1	1717488	.	C	A	.	.	MAF_INRAE=20.253;MAF_USDA=11.017
NC_035101.1	1717497	.	T	A	.	.	MAF_USDA=8.333
NC_035101.1	1717501	.	G	A	.	.	MAF_USDA=8.333
NC_035101.1	1717536	.	A	G	.	.	MAF_INRAE=1.667;MAF_USDA=17.5
NC_035101.1	1717595	.	A	G	.	.	MAF_USDA=8.333
NC_035101.1	1718095	.	G	A	.	.	MAF_USDA=6.78
NC_035101.1	1718101	.	G	T	.	.	MAF_INRAE=4.167;MAF_USDA=2.542
NC_035101.1	1718113	.	T	G	.	.	MAF_USDA=15.517
NC_035101.1	1718166	.	C	T	.	.	MAF_USDA=5.0
NC_035101.1	1718173	.	G	A	.	.	MAF_INRAE=31.579;MAF_USDA=19.048
NC_035101.1	1718187	.	T	C	.	.	MAF_USDA=13.095
NC_035101.1	1718227	.	G	T	.	.	MAF_USDA=16.667
NC_035101.1	1718278	.	C	G	.	.	MAF_USDA=19.048
NC_035101.1	1718358	.	T	A	.	.	MAF_USDA=4.237
NC_035101.1	1718532	.	G	T	.	.	MAF_USDA=3.571
NC_035101.1	1718535	.	G	A	.	.	MAF_INRAE=10.526;MAF_USDA=32.143
NC_035101.1	1718577	.	T	C	.	.	MAF_INRAE=38.333;MAF_USDA=37.5
NC_035101.1	1718579	.	A	C	.	.	MAF_INRAE=6.667;MAF_USDA=2.5
NC_035101.1	1718580	.	A	G	.	.	MAF_INRAE=32.5;MAF_USDA=42.857
NC_035101.1	1718643	.	TGGATGCACG	TGGATGCACT	.	.	MAF_USDA=43.75
NC_035101.1	1718661	.	C	T	.	.	MAF_USDA=8.333
NC_035101.1	1718664	.	T	C	.	.	MAF_INRAE=31.579;MAF_USDA=14.634
NC_035101.1	1718666	.	G	T	.	.	MAF_USDA=1.667
NC_035101.1	1718680	.	C	T	.	.	MAF_USDA=13.69
NC_035101.1	1718761	.	A	C	.	.	MAF_INRAE=6.962;MAF_USDA=1.695
NC_035101.1	1718764	.	T	C	.	.	MAF_INRAE=8.861;MAF_USDA=1.695
NC_035101.1	1718875	.	G	C	.	.	MAF_INRAE=22.785;MAF_USDA=18.072
NC_035101.1	1718904	.	G	A	.	.	MAF_USDA=4.819
NC_035101.1	1718909	.	C	A	.	.	MAF_INRAE=39.873;MAF_USDA=27.711
NC_035101.1	1718976	.	C	G	.	.	MAF_USDA=3.571
NC_035101.1	1719032	.	C	T	.	.	MAF_USDA=10.241
NC_035101.1	1719124	.	C	A	.	.	MAF_INRAE=21.519;MAF_USDA=10.714
NC_035101.1	1719140	.	C	T	.	.	MAF_INRAE=21.667;MAF_USDA=13.095
NC_035101.1	1719260	.	A	C	.	.	MAF_INRAE=22.785;MAF_USDA=11.176
NC_035101.1	1719299	.	C	A	.	.	MAF_INRAE=15.19;MAF_USDA=33.333
NC_035101.1	1719321	.	A	G	.	.	MAF_INRAE=5.263
NC_035101.1	1719324	.	G	T	.	.	MAF_INRAE=6.667;MAF_USDA=4.098
NC_035101.1	1719327	.	C	A	.	.	MAF_INRAE=6.667;MAF_USDA=4.167
NC_035101.1	1719367	.	T	G	.	.	MAF_USDA=1.667
NC_035101.1	1719384	.	G	A	.	.	MAF_INRAE=6.962
NC_035101.1	1719391	.	C	T	.	.	MAF_INRAE=6.962
NC_035101.1	1719415	.	T	G	.	.	MAF_INRAE=33.333;MAF_USDA=3.333
NC_035101.1	1719424	.	C	A	.	.	MAF_INRAE=8.861;MAF_USDA=2.941
NC_035101.1	1719440	.	G	A	.	.	MAF_USDA=2.5
NC_035101.1	1719459	.	G	A	.	.	MAF_INRAE=5.263;MAF_USDA=3.571
NC_035101.1	1719509	.	T	A	.	.	MAF_INRAE=6.962;MAF_USDA=4.118
NC_035101.1	1719514	.	T	G	.	.	MAF_USDA=1.639
NC_035101.1	1719552	.	C	T	.	.	MAF_INRAE=14.557;MAF_USDA=22.353
NC_035101.1	1719553	.	G	A	.	.	MAF_USDA=27.083
NC_035101.1	1719554	.	C	T	.	.	MAF_USDA=1.639
NC_035101.1	1719611	.	G	A	.	.	MAF_INRAE=5.263;MAF_USDA=3.571
NC_035101.1	1719623	.	T	C	.	.	MAF_INRAE=5.263;MAF_USDA=3.571
NC_035101.1	1719624	.	C	A	.	.	MAF_USDA=3.571
NC_035101.1	1719646	.	C	A	.	.	MAF_INRAE=8.861;MAF_USDA=2.976
NC_035101.1	1719653	.	A	G	.	.	MAF_INRAE=5.263;MAF_USDA=4.167
NC_035101.1	1719659	.	C	T	.	.	MAF_INRAE=5.833;MAF_USDA=22.619
NC_035101.1	1719666	.	A	G	.	.	MAF_INRAE=14.557;MAF_USDA=34.524
NC_035101.1	1719668	.	G	A	.	.	MAF_INRAE=6.667;MAF_USDA=4.167
NC_035101.1	1719674	.	A	G	.	.	MAF_INRAE=6.329;MAF_USDA=11.31
NC_035101.1	1719685	.	G	A	.	.	MAF_INRAE=6.667;MAF_USDA=2.976
NC_035101.1	1719696	.	A	G	.	.	MAF_INRAE=10.127;MAF_USDA=29.762
NC_035101.1	1719702	.	A	G	.	.	MAF_INRAE=15.19;MAF_USDA=33.333
NC_035101.1	1719723	.	T	A	.	.	MAF_INRAE=15.19;MAF_USDA=33.333
NC_035101.1	1719739	.	G	T	.	.	MAF_INRAE=39.167;MAF_USDA=48.214
NC_035101.1	1719752	.	T	C	.	.	MAF_INRAE=44.167;MAF_USDA=39.286
NC_035101.1	1719758	.	C	A	.	.	MAF_INRAE=42.5;MAF_USDA=47.619
NC_035101.1	1719781	.	T	A	.	.	MAF_INRAE=19.62;MAF_USDA=28.571
NC_035101.1	1719784	.	T	C	.	.	MAF_USDA=7.738
NC_035101.1	1719792	.	T	A	.	.	MAF_INRAE=13.924;MAF_USDA=33.333
NC_035101.1	1719796	.	G	T	.	.	MAF_INRAE=26.667;MAF_USDA=19.048
NC_035101.1	1719801	.	C	T	.	.	MAF_INRAE=24.051;MAF_USDA=19.048
NC_035101.1	1719808	.	C	G	.	.	MAF_INRAE=36.842;MAF_USDA=13.69
NC_035101.1	1719817	.	T	G	.	.	MAF_USDA=43.75
NC_035101.1	1719833	.	C	T	.	.	MAF_USDA=4.167
NC_035101.1	1719834	.	G	T	.	.	MAF_INRAE=8.861;MAF_USDA=2.976
NC_035101.1	1719855	.	A	G	.	.	MAF_INRAE=8.228;MAF_USDA=2.083
NC_035101.1	1719910	.	T	G	.	.	MAF_INRAE=31.579;MAF_USDA=26.19
NC_035101.1	1719958	.	G	A	.	.	MAF_INRAE=2.532;MAF_USDA=1.695
NC_035101.1	1719997	.	T	G	.	.	MAF_USDA=5.085
NC_035101.1	1722641	.	C	A	.	.	MAF_INRAE=31.579
NC_035101.1	1722662	.	T	C	.	.	MAF_INRAE=21.053
NC_035101.1	1722673	.	G	T	.	.	MAF_INRAE=26.316;MAF_USDA=4.167
NC_035101.1	1722691	.	G	T	.	.	MAF_INRAE=36.842;MAF_USDA=37.5
NC_035101.1	1722705	.	T	C	.	.	MAF_USDA=1.724
NC_035101.1	1722762	.	A	G	.	.	MAF_INRAE=5.263;MAF_USDA=4.167
NC_035101.1	1722811	.	A	G	.	.	MAF_INRAE=31.579;MAF_USDA=46.988
NC_035101.1	1722817	.	T	A	.	.	MAF_USDA=5.294
NC_035101.1	1722819	.	T	A	.	.	MAF_INRAE=5.833;MAF_USDA=7.377
NC_035101.1	1722955	.	A	G	.	.	MAF_USDA=21.176
NC_035101.1	1722956	.	A	C	.	.	MAF_USDA=6.557
NC_035101.1	1722971	.	TTAGAAAACAGAGTAACT	TTAGAAAACAGAGTAACC	.	.	MAF_USDA=36.957
NC_035101.1	1722989	.	A	G	.	.	MAF_USDA=13.115
NC_035101.1	1722991	.	A	G	.	.	MAF_USDA=6.557
NC_035101.1	1723020	.	A	G	.	.	MAF_USDA=6.25
NC_035101.1	1723051	.	C	T	.	.	MAF_USDA=45.833
NC_035101.1	1723054	.	A	G	.	.	MAF_USDA=27.083
NC_035101.1	1723073	.	G	A	.	.	MAF_USDA=22.917
NC_035101.1	1723136	.	G	A	.	.	MAF_USDA=22.917
NC_035101.1	1730351	.	T	G	.	.	MAF_USDA=3.529
NC_035101.1	1730379	.	G	A	.	.	MAF_USDA=2.083
NC_035101.1	1730389	.	A	G	.	.	MAF_INRAE=43.671;MAF_USDA=38.235
NC_035101.1	1730430	.	T	A	.	.	MAF_INRAE=9.494
NC_035101.1	1730481	.	T	A	.	.	MAF_INRAE=33.333;MAF_USDA=4.167
NC_035101.1	1730487	.	C	A	.	.	MAF_USDA=2.459
NC_035101.1	1730556	.	G	A	.	.	MAF_INRAE=26.582;MAF_USDA=11.765
NC_035101.1	1730571	.	A	C	.	.	MAF_INRAE=46.667;MAF_USDA=19.412
NC_035101.1	1730596	.	A	G	.	.	MAF_INRAE=39.241;MAF_USDA=18.235
NC_035101.1	1730638	.	T	C	.	.	MAF_USDA=2.459
NC_035101.1	1730710	.	G	T	.	.	MAF_USDA=2.083
NC_035101.1	1730816	.	C	T	.	.	MAF_USDA=1.639
NC_035101.1	1730827	.	T	C	.	.	MAF_USDA=22.353
NC_035101.1	1730834	.	G	T	.	.	MAF_USDA=22.941
NC_035101.1	1730835	.	G	T	.	.	MAF_USDA=14.706
NC_035101.1	1730847	.	A	T	.	.	MAF_USDA=16.667
NC_035101.1	1730873	.	G	A	.	.	MAF_USDA=4.098
NC_035101.1	1730881	.	G	A	.	.	MAF_INRAE=15.789;MAF_USDA=9.412
NC_035101.1	1730905	.	G	A	.	.	MAF_USDA=22.917
NC_035101.1	1730907	.	T	C	.	.	MAF_USDA=2.083
NC_035101.1	1730928	.	T	A	.	.	MAF_INRAE=35.0;MAF_USDA=22.353
NC_035101.1	1730938	.	T	C	.	.	MAF_USDA=39.583
NC_035101.1	1730943	.	G	C	.	.	MAF_USDA=6.557
NC_035101.1	1730946	.	C	T	.	.	MAF_INRAE=15.789;MAF_USDA=1.639
NC_035101.1	1731025	.	A	G	.	.	MAF_USDA=9.836
NC_035101.1	1731069	.	C	T	.	.	MAF_USDA=3.279
NC_035101.1	1731125	.	C	T	.	.	MAF_USDA=1.639
NC_035101.1	1731143	.	A	G	.	.	MAF_USDA=4.918
NC_035101.1	1731151	.	C	T	.	.	MAF_USDA=31.25
NC_035101.1	1731180	.	A	G	.	.	MAF_USDA=9.167
NC_035101.1	1731192	.	G	A	.	.	MAF_USDA=13.69
NC_035101.1	1731195	.	C	A	.	.	MAF_USDA=8.333
NC_035101.1	1731209	.	G	A	.	.	MAF_USDA=43.75
NC_035101.1	1731210	.	T	A	.	.	MAF_USDA=33.333
NC_035101.1	1731995	.	C	T	.	.	MAF_USDA=1.639
NC_035101.1	1731998	.	A	T	.	.	MAF_USDA=1.639
NC_035101.1	1732000	.	C	A	.	.	MAF_USDA=4.918
NC_035101.1	1732043	.	T	A	.	.	MAF_INRAE=5.833
NC_035101.1	1732118	.	A	T	.	.	MAF_INRAE=4.167;MAF_USDA=2.083
NC_035101.1	1732142	.	T	C	.	.	MAF_USDA=4.918
NC_035101.1	1732154	.	C	A	.	.	MAF_INRAE=35.833;MAF_USDA=6.557
NC_035101.1	1732161	.	C	T	.	.	MAF_INRAE=6.962;MAF_USDA=1.639
NC_035101.1	1732250	.	A	C	.	.	MAF_INRAE=21.519;MAF_USDA=8.824
NC_035101.1	1732281	.	A	T	.	.	MAF_USDA=3.279
NC_035101.1	1732286	.	T	A	.	.	MAF_INRAE=6.667;MAF_USDA=1.176
NC_035101.1	1732292	.	C	A	.	.	MAF_INRAE=6.667;MAF_USDA=1.765
NC_035101.1	1732360	.	G	C	.	.	MAF_INRAE=6.667;MAF_USDA=5.294
NC_035101.1	1732369	.	G	A	.	.	MAF_INRAE=22.152;MAF_USDA=8.824
NC_035101.1	1732392	.	A	C	.	.	MAF_INRAE=27.215;MAF_USDA=15.294
NC_035101.1	1732402	.	A	T	.	.	MAF_USDA=4.098
NC_035101.1	1732415	.	G	A	.	.	MAF_USDA=2.459
NC_035101.1	1732425	.	C	T	.	.	MAF_INRAE=35.833;MAF_USDA=5.738
NC_035101.1	1732546	.	C	A	.	.	MAF_INRAE=27.215;MAF_USDA=12.353
NC_035101.1	1732586	.	A	G	.	.	MAF_INRAE=6.667;MAF_USDA=1.765
NC_035101.1	1732697	.	C	A	.	.	MAF_INRAE=42.405;MAF_USDA=26.471
NC_035101.1	1732735	.	C	T	.	.	MAF_USDA=6.471
NC_035101.1	1732748	.	A	G	.	.	MAF_USDA=1.639
NC_035101.1	1732872	.	G	A	.	.	MAF_INRAE=2.5;MAF_USDA=2.083
NC_035101.1	1732884	.	C	T	.	.	MAF_INRAE=5.263;MAF_USDA=11.176
NC_035101.1	1732887	.	T	A	.	.	MAF_USDA=11.176
NC_035101.1	1732918	.	C	A	.	.	MAF_INRAE=7.5;MAF_USDA=1.765
NC_035101.1	1732924	.	A	C	.	.	MAF_USDA=5.738
NC_035101.1	1732937	.	T	C	.	.	MAF_USDA=16.471
NC_035101.1	1732982	.	T	G	.	.	MAF_INRAE=20.886;MAF_USDA=8.235
NC_035101.1	1733005	.	T	G	.	.	MAF_INRAE=6.667;MAF_USDA=9.412
NC_035101.1	1733023	.	G	C	.	.	MAF_INRAE=7.5
NC_035101.1	1733058	.	A	G	.	.	MAF_INRAE=27.215;MAF_USDA=16.667
NC_035101.1	1733117	.	A	G	.	.	MAF_USDA=2.083
NC_035101.1	1733150	.	C	A	.	.	MAF_INRAE=6.667;MAF_USDA=1.786
NC_035101.1	1733153	.	T	A	.	.	MAF_INRAE=3.333;MAF_USDA=2.083
NC_035101.1	1733181	.	A	T	.	.	MAF_INRAE=6.667;MAF_USDA=1.786
NC_035101.1	1733224	.	T	C	.	.	MAF_INRAE=5.263;MAF_USDA=4.167
NC_035101.1	1733239	.	T	C	.	.	MAF_INRAE=27.848;MAF_USDA=22.941
NC_035101.1	1733242	.	C	A	.	.	MAF_USDA=1.639
NC_035101.1	1733258	.	T	G	.	.	MAF_INRAE=6.667;MAF_USDA=13.529
NC_035101.1	1733273	.	A	G	.	.	MAF_INRAE=12.025;MAF_USDA=12.941
NC_035101.1	1733274	.	A	T	.	.	MAF_INRAE=5.833;MAF_USDA=12.941
NC_035101.1	1733282	.	C	A	.	.	MAF_INRAE=27.848;MAF_USDA=23.529
NC_035101.1	1733330	.	A	G	.	.	MAF_USDA=1.639
NC_035101.1	1733339	.	G	C	.	.	MAF_INRAE=22.785;MAF_USDA=12.5
NC_035101.1	1733366	.	A	C	.	.	MAF_USDA=3.529
NC_035101.1	1733409	.	A	T	.	.	MAF_USDA=2.459
NC_035101.1	1733420	.	C	T	.	.	MAF_INRAE=6.667;MAF_USDA=1.765
NC_035101.1	1733452	.	T	A	.	.	MAF_INRAE=3.333;MAF_USDA=14.118
NC_035101.1	1733484	.	T	G	.	.	MAF_INRAE=22.785;MAF_USDA=19.412
NC_035101.1	1733490	.	G	T	.	.	MAF_USDA=8.824
NC_035101.1	1733530	.	A	T	.	.	MAF_INRAE=12.025;MAF_USDA=21.765
NC_035101.1	1733632	.	T	C	.	.	MAF_USDA=1.639
NC_035101.1	1733633	.	G	A	.	.	MAF_USDA=1.639
NC_035101.1	1733637	.	C	A	.	.	MAF_INRAE=11.392;MAF_USDA=37.647
NC_035101.1	1733707	.	A	G	.	.	MAF_USDA=6.548
NC_035101.1	1733735	.	G	A	.	.	MAF_INRAE=37.975;MAF_USDA=8.197
NC_035101.1	1733750	.	C	A	.	.	MAF_USDA=22.917
NC_035101.1	1733836	.	C	T	.	.	MAF_USDA=11.31
NC_035101.1	1733846	.	C	G	.	.	MAF_USDA=47.917
NC_035101.1	1733878	.	A	C	.	.	MAF_USDA=4.348
NC_035101.1	1733980	.	T	C	.	.	MAF_INRAE=5.263;MAF_USDA=4.918
NC_035101.1	1733986	.	T	C	.	.	MAF_USDA=3.529
NC_035101.1	1734001	.	G	A	.	.	MAF_USDA=2.459
NC_035101.1	1734006	.	A	G	.	.	MAF_INRAE=37.975;MAF_USDA=13.934
NC_035101.1	1734008	.	C	T	.	.	MAF_USDA=3.279
NC_035101.1	1734034	.	A	C	.	.	MAF_USDA=2.083
NC_035101.1	1734074	.	T	G	.	.	MAF_INRAE=6.962
NC_035101.1	1734084	.	T	C	.	.	MAF_INRAE=22.152;MAF_USDA=13.69
NC_035101.1	1734150	.	G	A	.	.	MAF_USDA=4.098
NC_035101.1	1734166	.	C	T	.	.	MAF_INRAE=12.658;MAF_USDA=12.353
NC_035101.1	1734174	.	C	T	.	.	MAF_USDA=9.412
NC_035101.1	1734210	.	T	A	.	.	MAF_INRAE=5.263;MAF_USDA=3.529
NC_035101.1	1734217	.	G	A	.	.	MAF_USDA=5.294
NC_035101.1	1734244	.	C	T	.	.	MAF_INRAE=5.263;MAF_USDA=2.941
NC_035101.1	1734276	.	C	T	.	.	MAF_USDA=2.5
NC_035101.1	1734277	.	G	A	.	.	MAF_USDA=2.083
NC_035101.1	1734323	.	A	G	.	.	MAF_INRAE=18.354;MAF_USDA=11.31
NC_035101.1	1734348	.	C	T	.	.	MAF_USDA=4.706
NC_035101.1	1734350	.	C	A	.	.	MAF_USDA=1.639
NC_035101.1	1734362	.	A	G	.	.	MAF_INRAE=17.722;MAF_USDA=14.118
NC_035101.1	1734384	.	T	C	.	.	MAF_USDA=1.639
NC_035101.1	1734385	.	T	A	.	.	MAF_INRAE=21.519;MAF_USDA=9.412
NC_035101.1	1734386	.	A	T	.	.	MAF_INRAE=31.667;MAF_USDA=2.941
NC_035101.1	1734458	.	G	T	.	.	MAF_USDA=4.918
NC_035101.1	1734469	.	T	A	.	.	MAF_USDA=22.941
NC_035101.1	1734488	.	C	A	.	.	MAF_INRAE=6.667
NC_035101.1	1734494	.	C	A	.	.	MAF_INRAE=29.747;MAF_USDA=24.706
NC_035101.1	1734504	.	A	G	.	.	MAF_INRAE=15.823;MAF_USDA=13.115
NC_035101.1	1734517	.	G	A	.	.	MAF_INRAE=36.842;MAF_USDA=15.882
NC_035101.1	1734521	.	A	G	.	.	MAF_USDA=16.471
NC_035101.1	1734547	.	C	A	.	.	MAF_INRAE=6.667;MAF_USDA=37.5
NC_035101.1	1734596	.	T	C	.	.	MAF_INRAE=13.924;MAF_USDA=7.377
NC_035101.1	1734645	.	T	A	.	.	MAF_INRAE=13.924;MAF_USDA=15.882
NC_035101.1	1734653	.	C	A	.	.	MAF_INRAE=30.38;MAF_USDA=27.059
NC_035101.1	1734660	.	A	G	.	.	MAF_USDA=22.353
NC_035101.1	1734671	.	C	A	.	.	MAF_INRAE=14.557;MAF_USDA=17.059
NC_035101.1	1734707	.	C	T	.	.	MAF_USDA=1.639
NC_035101.1	1734717	.	G	A	.	.	MAF_USDA=1.639
NC_035101.1	1734751	.	A	T	.	.	MAF_USDA=2.459
NC_035101.1	1734782	.	C	A	.	.	MAF_INRAE=6.667;MAF_USDA=1.639
NC_035101.1	1734792	.	G	A	.	.	MAF_INRAE=9.494
NC_035101.1	1734824	.	C	T	.	.	MAF_INRAE=41.772;MAF_USDA=46.471
NC_035101.1	1734836	.	C	A	.	.	MAF_INRAE=13.924;MAF_USDA=15.882
NC_035101.1	1734843	.	T	G	.	.	MAF_USDA=4.918
NC_035101.1	1734851	.	T	C	.	.	MAF_USDA=1.639
NC_035101.1	1734894	.	T	C	.	.	MAF_INRAE=38.608;MAF_USDA=31.765
NC_035101.1	1734895	.	G	A	.	.	MAF_USDA=2.083
NC_035101.1	1735022	.	A	G	.	.	MAF_USDA=22.917
NC_035101.1	1735040	.	C	G	.	.	MAF_INRAE=42.405;MAF_USDA=17.059
NC_035101.1	1735131	.	C	T	.	.	MAF_INRAE=15.823;MAF_USDA=38.824
NC_035101.1	1735169	.	T	A	.	.	MAF_USDA=3.279
NC_035101.1	1735176	.	G	A	.	.	MAF_USDA=1.639
NC_035101.1	1735196	.	G	A	.	.	MAF_USDA=2.459
NC_035101.1	1735199	.	C	A	.	.	MAF_USDA=1.639
NC_035101.1	1735210	.	T	C	.	.	MAF_INRAE=22.785;MAF_USDA=48.824
NC_035101.1	1735235	.	T	A	.	.	MAF_INRAE=10.127;MAF_USDA=11.176
NC_035101.1	1735262	.	T	G	.	.	MAF_USDA=7.647
NC_035101.1	1735264	.	C	A	.	.	MAF_INRAE=2.532;MAF_USDA=12.941
NC_035101.1	1736267	.	G	A	.	.	MAF_USDA=4.167
NC_035101.1	1736311	.	A	C	.	.	MAF_INRAE=47.368;MAF_USDA=21.765
NC_035101.1	1736377	.	C	T	.	.	MAF_USDA=2.083
NC_035101.1	1736417	.	A	G	.	.	MAF_INRAE=39.241;MAF_USDA=39.583
NC_035101.1	1736460	.	C	A	.	.	MAF_INRAE=15.789;MAF_USDA=1.667
NC_035101.1	1736553	.	C	T	.	.	MAF_USDA=4.167
NC_035101.1	1736589	.	G	A	.	.	MAF_USDA=1.765
NC_035101.1	1736633	.	T	C	.	.	MAF_INRAE=5.263
NC_035101.1	1736662	.	T	A	.	.	MAF_USDA=1.639
NC_035101.1	1736666	.	G	A	.	.	MAF_USDA=10.417
NC_035101.1	1736799	.	A	C	.	.	MAF_USDA=1.639
NC_035101.1	1736815	.	G	A	.	.	MAF_USDA=10.0
NC_035101.1	1736818	.	C	G	.	.	MAF_INRAE=5.833
NC_035101.1	1736902	.	TAAACCTCCATGTAC	TAAACCTCCATGTAT	.	.	MAF_USDA=14.583
NC_035101.1	1736916	.	C	T	.	.	MAF_INRAE=2.632
NC_035101.1	1737006	.	G	A	.	.	MAF_USDA=3.279
NC_035101.1	1737055	.	C	T	.	.	MAF_USDA=25.0
NC_035101.1	1737083	.	A	T	.	.	MAF_USDA=10.714
NC_035101.1	1737093	.	T	C	.	.	MAF_USDA=20.833
NC_035101.1	1737121	.	T	A	.	.	MAF_USDA=11.765
NC_035101.1	1737131	.	T	C	.	.	MAF_USDA=13.115
NC_035101.1	1737171	.	T	A	.	.	MAF_USDA=1.639
NC_035101.1	1737258	.	C	A	.	.	MAF_USDA=1.639
NC_035101.1	1737339	.	A	T	.	.	MAF_USDA=22.917
NC_035101.1	1737360	.	A	C	.	.	MAF_USDA=25.0
NC_035101.1	1737363	.	G	T	.	.	MAF_USDA=16.667
NC_035101.1	1737386	.	C	A	.	.	MAF_USDA=13.333
NC_035101.1	1737408	.	A	G	.	.	MAF_USDA=29.167
NC_035101.1	1737440	.	G	A	.	.	MAF_USDA=18.75
NC_035101.1	1737467	.	T	A	.	.	MAF_USDA=3.279
NC_035101.1	1737507	.	G	T	.	.	MAF_USDA=1.639
NC_035101.1	1737516	.	T	A	.	.	MAF_USDA=1.639
NC_035101.1	1737517	.	T	C	.	.	MAF_INRAE=36.842;MAF_USDA=20.588
NC_035101.1	1737532	.	C	T	.	.	MAF_USDA=9.836
NC_035101.1	1737636	.	A	C	.	.	MAF_INRAE=15.789;MAF_USDA=1.639
NC_035101.1	1737638	.	G	T	.	.	MAF_USDA=1.639
NC_035101.1	1737718	.	A	G	.	.	MAF_USDA=1.639
NC_035101.1	1737735	.	G	A	.	.	MAF_USDA=4.706
NC_035101.1	1737816	.	A	C	.	.	MAF_INRAE=37.975;MAF_USDA=5.738
NC_035101.1	1737847	.	T	C	.	.	MAF_INRAE=15.789;MAF_USDA=1.639
NC_035101.1	1737854	.	T	G	.	.	MAF_INRAE=15.789;MAF_USDA=14.706
NC_035101.1	1737914	.	T	A	.	.	MAF_USDA=4.918
NC_035101.1	1737923	.	T	A	.	.	MAF_USDA=4.706
NC_035101.1	1737950	.	C	A	.	.	MAF_USDA=1.176
NC_035101.1	1737964	.	T	A	.	.	MAF_INRAE=45.833
NC_035101.1	1737981	.	T	G	.	.	MAF_INRAE=47.368
NC_035101.1	1738080	.	C	A	.	.	MAF_USDA=5.738
NC_035101.1	1738100	.	A	T	.	.	MAF_INRAE=39.241;MAF_USDA=26.471
NC_035101.1	1738105	.	A	G	.	.	MAF_INRAE=39.241;MAF_USDA=25.294
NC_035101.1	1738123	.	C	T	.	.	MAF_USDA=1.639
NC_035101.1	1738147	.	A	G	.	.	MAF_USDA=41.667
NC_035101.1	1738169	.	T	A	.	.	MAF_INRAE=7.5
NC_035101.1	1738211	.	G	A	.	.	MAF_INRAE=50.0;MAF_USDA=23.529
NC_035101.1	1738279	.	C	A	.	.	MAF_USDA=4.118
NC_035101.1	1738309	.	A	G	.	.	MAF_INRAE=49.167;MAF_USDA=28.75
NC_035101.1	1738392	.	T	A	.	.	MAF_INRAE=46.667
NC_035101.1	1738451	.	A	G	.	.	MAF_INRAE=11.667
NC_035101.1	1738480	.	G	A	.	.	MAF_INRAE=48.333
NC_035101.1	1738540	.	A	G	.	.	MAF_INRAE=48.333
NC_035101.1	1738546	.	C	T	.	.	MAF_INRAE=48.333
NC_035101.1	1738594	.	T	C	.	.	MAF_USDA=33.333
NC_035101.1	1738630	.	T	G	.	.	MAF_INRAE=49.167
NC_035101.1	1738795	.	T	A	.	.	MAF_INRAE=8.333
NC_035101.1	1739104	.	G	T	.	.	MAF_USDA=8.642
NC_035101.1	1739130	.	G	A	.	.	MAF_INRAE=47.5;MAF_USDA=4.918
NC_035101.1	1739143	.	C	T	.	.	MAF_USDA=1.639
NC_035101.1	1739179	.	T	A	.	.	MAF_USDA=37.5
NC_035101.1	1739213	.	A	C	.	.	MAF_USDA=3.279
NC_035101.1	1739229	.	T	C	.	.	MAF_USDA=12.346
NC_035101.1	1739238	.	T	C	.	.	MAF_INRAE=47.5;MAF_USDA=7.377
NC_035101.1	1739268	.	A	C	.	.	MAF_INRAE=4.167;MAF_USDA=3.279
NC_035101.1	1739375	.	A	G	.	.	MAF_INRAE=39.241;MAF_USDA=21.765
NC_035101.1	1739726	.	T	C	.	.	MAF_USDA=2.459
NC_035101.1	1739750	.	G	A	.	.	MAF_USDA=22.917
NC_035101.1	1739784	.	C	A	.	.	MAF_INRAE=22.152;MAF_USDA=8.824
NC_035101.1	1739990	.	A	G	.	.	MAF_USDA=1.667
NC_035101.1	1741030	.	G	A	.	.	MAF_USDA=10.656
NC_035101.1	1741032	.	G	C	.	.	MAF_USDA=10.656
NC_035101.1	1741036	.	C	T	.	.	MAF_USDA=5.294
NC_035101.1	1741068	.	C	T	.	.	MAF_USDA=2.459
NC_035101.1	1741085	.	C	T	.	.	MAF_USDA=1.765
NC_035101.1	1741097	.	A	G	.	.	MAF_INRAE=5.263;MAF_USDA=1.667
NC_035101.1	1741126	.	A	C	.	.	MAF_USDA=7.377
NC_035101.1	1741163	.	T	C	.	.	MAF_USDA=1.176
NC_035101.1	1741486	.	G	T	.	.	MAF_INRAE=22.785;MAF_USDA=10.0
NC_035101.1	1741529	.	A	T	.	.	MAF_INRAE=12.025;MAF_USDA=12.941
NC_035101.1	1741763	.	T	G	.	.	MAF_USDA=6.557
NC_035101.1	1741794	.	T	A	.	.	MAF_USDA=8.235
NC_035101.1	1741796	.	T	G	.	.	MAF_USDA=8.235
NC_035101.1	1741804	.	G	A	.	.	MAF_INRAE=8.861;MAF_USDA=4.918
NC_035101.1	1741814	.	C	A	.	.	MAF_INRAE=8.861
NC_035101.1	1741838	.	C	A	.	.	MAF_USDA=1.639
NC_035101.1	1741889	.	G	T	.	.	MAF_USDA=8.824
NC_035101.1	1741892	.	C	T	.	.	MAF_USDA=8.824
NC_035101.1	1741926	.	C	T	.	.	MAF_INRAE=37.5;MAF_USDA=28.824
NC_035101.1	1741931	.	G	A	.	.	MAF_USDA=2.459
NC_035101.1	1741936	.	G	T	.	.	MAF_USDA=8.824
NC_035101.1	1741942	.	T	A	.	.	MAF_USDA=1.639
NC_035101.1	1741957	.	G	T	.	.	MAF_USDA=8.824
NC_035101.1	1741966	.	G	A	.	.	MAF_USDA=2.459
NC_035101.1	1741995	.	C	T	.	.	MAF_USDA=1.765
NC_035101.1	1742041	.	A	C	.	.	MAF_INRAE=37.5;MAF_USDA=28.824
NC_035101.1	1742049	.	T	C	.	.	MAF_USDA=2.459
NC_035101.1	1742053	.	C	T	.	.	MAF_USDA=14.706
NC_035101.1	1742054	.	G	A	.	.	MAF_INRAE=15.789;MAF_USDA=10.656
NC_035101.1	1742056	.	T	C	.	.	MAF_USDA=2.459
NC_035101.1	1742100	.	C	G	.	.	MAF_INRAE=5.263;MAF_USDA=3.529
NC_035101.1	1742241	.	G	A	.	.	MAF_USDA=10.588
NC_035101.1	1742255	.	C	T	.	.	MAF_USDA=1.639
NC_035101.1	1742275	.	C	T	.	.	MAF_USDA=2.459
NC_035101.1	1742305	.	T	G	.	.	MAF_INRAE=21.519;MAF_USDA=26.471
NC_035101.1	1742345	.	A	G	.	.	MAF_USDA=29.167
NC_035101.1	1742346	.	T	A	.	.	MAF_USDA=8.197
NC_035101.1	1742365	.	G	T	.	.	MAF_USDA=17.647
NC_035101.1	1742390	.	A	G	.	.	MAF_USDA=9.412
NC_035101.1	1742404	.	G	T	.	.	MAF_USDA=9.412
NC_035101.1	1742419	.	G	T	.	.	MAF_INRAE=5.263;MAF_USDA=1.765
NC_035101.1	1742439	.	C	T	.	.	MAF_USDA=1.639
NC_035101.1	1742442	.	T	C	.	.	MAF_INRAE=36.667;MAF_USDA=17.647
NC_035101.1	1742475	.	T	A	.	.	MAF_INRAE=1.667
NC_035101.1	1742537	.	C	A	.	.	MAF_USDA=1.639
NC_035101.1	1742540	.	C	G	.	.	MAF_USDA=2.941
NC_035101.1	1742633	.	G	C	.	.	MAF_INRAE=35.0;MAF_USDA=14.706
NC_035101.1	1742642	.	T	C	.	.	MAF_USDA=2.941
NC_035101.1	1742644	.	A	T	.	.	MAF_USDA=1.639
NC_035101.1	1742659	.	A	C	.	.	MAF_INRAE=37.5;MAF_USDA=32.941
NC_035101.1	1742672	.	C	G	.	.	MAF_USDA=2.941
NC_035101.1	1742681	.	C	A	.	.	MAF_INRAE=15.789;MAF_USDA=1.639
NC_035101.1	1742698	.	T	C	.	.	MAF_USDA=1.176
NC_035101.1	1742699	.	A	C	.	.	MAF_INRAE=35.833;MAF_USDA=34.118
NC_035101.1	1742702	.	C	A	.	.	MAF_INRAE=6.962;MAF_USDA=2.459
NC_035101.1	1742706	.	T	A	.	.	MAF_USDA=3.529
NC_035101.1	1742710	.	A	C	.	.	MAF_USDA=3.529
NC_035101.1	1742740	.	A	G	.	.	MAF_INRAE=36.667;MAF_USDA=32.941
NC_035101.1	1742757	.	C	T	.	.	MAF_USDA=2.353
NC_035101.1	1742763	.	G	T	.	.	MAF_USDA=9.412
NC_035101.1	1742766	.	T	A	.	.	MAF_INRAE=37.5;MAF_USDA=33.529
NC_035101.1	1742827	.	A	G	.	.	MAF_USDA=1.765
NC_035101.1	1742835	.	A	G	.	.	MAF_INRAE=9.167;MAF_USDA=2.353
NC_035101.1	1742839	.	T	A	.	.	MAF_USDA=2.459
NC_035101.1	1742844	.	G	T	.	.	MAF_USDA=2.459
NC_035101.1	1742862	.	C	T	.	.	MAF_USDA=4.167
NC_035101.1	1742875	.	T	C	.	.	MAF_USDA=4.098
NC_035101.1	1742878	.	G	C	.	.	MAF_INRAE=37.5;MAF_USDA=32.353
NC_035101.1	1742916	.	G	T	.	.	MAF_USDA=1.639
NC_035101.1	1742924	.	G	C	.	.	MAF_INRAE=33.333;MAF_USDA=29.412
NC_035101.1	1742935	.	A	T	.	.	MAF_INRAE=10.127
NC_035101.1	1742936	.	C	T	.	.	MAF_INRAE=10.0;MAF_USDA=2.459
NC_035101.1	1743013	.	A	G	.	.	MAF_USDA=19.643
NC_035101.1	1743076	.	C	G	.	.	MAF_USDA=35.417
NC_035101.1	1743115	.	AT	AA	.	.	MAF_USDA=10.417
NC_035101.1	1743116	.	T	A	.	.	MAF_INRAE=22.785;MAF_USDA=10.0
NC_035101.1	1743133	.	T	C	.	.	MAF_INRAE=34.167;MAF_USDA=28.235
NC_035101.1	1743134	.	G	A	.	.	MAF_INRAE=34.167;MAF_USDA=27.059
NC_035101.1	1743150	.	C	T	.	.	MAF_USDA=1.639
NC_035101.1	1743155	.	A	T	.	.	MAF_USDA=13.529
NC_035101.1	1743178	.	C	A	.	.	MAF_INRAE=36.667;MAF_USDA=31.765
NC_035101.1	1743244	.	C	T	.	.	MAF_INRAE=37.5;MAF_USDA=30.0
NC_035101.1	1743275	.	G	C	.	.	MAF_INRAE=35.833;MAF_USDA=8.824
NC_035101.1	1743279	.	T	A	.	.	MAF_USDA=1.639
NC_035101.1	1743284	.	C	T	.	.	MAF_USDA=2.941
NC_035101.1	1743297	.	T	G	.	.	MAF_USDA=1.639
NC_035101.1	1743318	.	A	G	.	.	MAF_INRAE=37.5;MAF_USDA=34.118
NC_035101.1	1743401	.	G	C	.	.	MAF_USDA=3.529
NC_035101.1	1743421	.	C	T	.	.	MAF_USDA=7.377
NC_035101.1	1743431	.	A	C	.	.	MAF_INRAE=35.0;MAF_USDA=41.667
NC_035101.1	1743480	.	A	C	.	.	MAF_USDA=2.459
NC_035101.1	1743491	.	A	T	.	.	MAF_USDA=9.412
NC_035101.1	1743510	.	C	T	.	.	MAF_INRAE=34.167;MAF_USDA=12.5
NC_035101.1	1743542	.	G	A	.	.	MAF_USDA=1.639
NC_035101.1	1743582	.	C	T	.	.	MAF_INRAE=6.962
NC_035101.1	1743586	.	C	A	.	.	MAF_INRAE=4.167
NC_035101.1	1743769	.	C	A	.	.	MAF_INRAE=10.759;MAF_USDA=4.918
NC_035101.1	1743770	.	A	G	.	.	MAF_USDA=1.639
NC_035101.1	1743866	.	A	T	.	.	MAF_INRAE=6.667;MAF_USDA=1.639
NC_035101.1	1743878	.	C	T	.	.	MAF_USDA=1.639
NC_035101.1	1743919	.	C	A	.	.	MAF_USDA=1.639
NC_035101.1	1743934	.	C	T	.	.	MAF_USDA=1.765
NC_035101.1	1744019	.	C	T	.	.	MAF_INRAE=15.789;MAF_USDA=8.235
NC_035101.1	1744037	.	A	C	.	.	MAF_USDA=12.353
NC_035101.1	1744067	.	C	A	.	.	MAF_USDA=4.098
NC_035101.1	1744072	.	A	G	.	.	MAF_INRAE=21.053;MAF_USDA=25.294
NC_035101.1	1744162	.	A	G,*	.	.	MAF_INRAE=15.789
NC_035101.1	1744213	.	C	T	.	.	MAF_USDA=1.639
NC_035101.1	1744218	.	C	A	.	.	MAF_USDA=7.738
NC_035101.1	1746978	.	C	A	.	.	MAF_USDA=2.459
NC_035101.1	1747021	.	C	A	.	.	MAF_USDA=1.176
NC_035101.1	1747054	.	G	C	.	.	MAF_USDA=2.459
NC_035101.1	1747058	.	C	T	.	.	MAF_USDA=1.176
NC_035101.1	1747076	.	T	C	.	.	MAF_USDA=2.459
NC_035101.1	1747078	.	T	C	.	.	MAF_INRAE=31.579;MAF_USDA=45.882
NC_035101.1	1747086	.	A	T	.	.	MAF_USDA=1.639
NC_035101.1	1747088	.	A	G	.	.	MAF_USDA=43.529
NC_035101.1	1747106	.	C	G	.	.	MAF_USDA=22.917
NC_035101.1	1747154	.	A	C	.	.	MAF_USDA=6.557
NC_035101.1	1747162	.	C	T	.	.	MAF_USDA=2.083
NC_035101.1	1747181	.	C	A	.	.	MAF_USDA=47.917
NC_035101.1	1747301	.	A	G	.	.	MAF_USDA=47.917
NC_035101.1	1747322	.	G	A	.	.	MAF_USDA=4.118
NC_035101.1	1747323	.	G	T	.	.	MAF_USDA=27.083
NC_035101.1	1747386	.	T	A	.	.	MAF_USDA=42.353
NC_035101.1	1747444	.	T	G	.	.	MAF_INRAE=6.329
NC_035101.1	1747455	.	C	T	.	.	MAF_USDA=4.098
NC_035101.1	1747587	.	T	C	.	.	MAF_INRAE=18.354;MAF_USDA=14.118
NC_035101.1	1747606	.	T	C	.	.	MAF_INRAE=7.5;MAF_USDA=9.016
NC_035101.1	1747615	.	C	T	.	.	MAF_USDA=1.639
NC_035101.1	1747678	.	A	G	.	.	MAF_INRAE=42.5;MAF_USDA=31.967
NC_035101.1	1747738	.	C	T	.	.	MAF_USDA=1.639
NC_035101.1	1747773	.	G	A	.	.	MAF_USDA=2.459
NC_035101.1	1747777	.	T	C	.	.	MAF_INRAE=21.053;MAF_USDA=17.059
NC_035101.1	1747786	.	A	G	.	.	MAF_INRAE=21.053;MAF_USDA=6.024
NC_035101.1	1747863	.	A	T	.	.	MAF_USDA=9.091
NC_035101.1	1747869	.	AAAC	AAAA	.	.	MAF_USDA=13.043
NC_035101.1	1747940	.	C	T	.	.	MAF_INRAE=6.329;MAF_USDA=30.0
NC_035101.1	1747941	.	A	T	.	.	MAF_INRAE=4.167;MAF_USDA=42.941
NC_035101.1	1747944	.	G	T	.	.	MAF_USDA=10.0
NC_035101.1	1747965	.	G	A	.	.	MAF_INRAE=26.316;MAF_USDA=10.417
NC_035101.1	1747995	.	C	T	.	.	MAF_USDA=11.176
NC_035101.1	1748127	.	C	A	.	.	MAF_USDA=1.639
NC_035101.1	1748149	.	T	C	.	.	MAF_USDA=9.836
NC_035101.1	1748151	.	G	A	.	.	MAF_USDA=4.098
NC_035101.1	1748155	.	A	G	.	.	MAF_USDA=1.639
NC_035101.1	1748171	.	G	A	.	.	MAF_INRAE=10.127;MAF_USDA=14.118
NC_035101.1	1748208	.	C	T	.	.	MAF_INRAE=43.038;MAF_USDA=42.353
NC_035101.1	1748255	.	C	T	.	.	MAF_USDA=1.639
NC_035101.1	1748278	.	C	G	.	.	MAF_USDA=3.279
NC_035101.1	1748363	.	T	A	.	.	MAF_USDA=1.639
NC_035101.1	1748371	.	G	A	.	.	MAF_USDA=25.882
NC_035101.1	1748376	.	A	C	.	.	MAF_INRAE=47.368;MAF_USDA=44.118
NC_035101.1	1748425	.	A	C	.	.	MAF_USDA=5.833
NC_035101.1	1748454	.	T	A	.	.	MAF_USDA=2.542
NC_035101.1	1748469	.	T	A	.	.	MAF_USDA=36.905
NC_035101.1	1748489	.	G	A	.	.	MAF_USDA=28.261
NC_035101.1	1748503	.	AG	AA	.	.	MAF_USDA=2.083
NC_035101.1	1748504	.	G	A	.	.	MAF_USDA=2.459
NC_035101.1	1748506	.	A	T	.	.	MAF_USDA=1.639
NC_035101.1	1748528	.	A	G	.	.	MAF_USDA=30.435
NC_035101.1	1748900	.	G	A	.	.	MAF_USDA=8.333
NC_035101.1	1748924	.	T	C	.	.	MAF_USDA=8.333
NC_035101.1	1748930	.	G	A	.	.	MAF_USDA=2.083
NC_035101.1	1748937	.	G	A	.	.	MAF_USDA=8.333
NC_035101.1	1748988	.	G	A	.	.	MAF_INRAE=5.263;MAF_USDA=3.529
NC_035101.1	1748989	.	C	A	.	.	MAF_INRAE=26.316;MAF_USDA=8.824
NC_035101.1	1749126	.	G	A	.	.	MAF_INRAE=15.789;MAF_USDA=1.639
NC_035101.1	1749307	.	A	T	.	.	MAF_INRAE=18.987;MAF_USDA=10.588
NC_035101.1	1749431	.	T	C	.	.	MAF_INRAE=32.278;MAF_USDA=43.529
NC_035101.1	1749443	.	C	T	.	.	MAF_USDA=1.639
NC_035101.1	1749469	.	G	A	.	.	MAF_INRAE=32.911;MAF_USDA=48.824
NC_035101.1	1749533	.	C	T	.	.	MAF_USDA=1.639
NC_035101.1	1749534	.	A	T	.	.	MAF_INRAE=26.316;MAF_USDA=42.941
NC_035101.1	1749535	.	A	G	.	.	MAF_USDA=14.118
NC_035101.1	1749545	.	T	A	.	.	MAF_INRAE=32.911;MAF_USDA=27.647
NC_035101.1	1749563	.	A	G	.	.	MAF_USDA=5.738
NC_035101.1	1749603	.	T	G	.	.	MAF_USDA=5.738
NC_035101.1	1749649	.	A	G	.	.	MAF_USDA=5.294
NC_035101.1	1749675	.	A	G	.	.	MAF_INRAE=37.975;MAF_USDA=35.294
NC_035101.1	1749680	.	T	C	.	.	MAF_USDA=1.639
NC_035101.1	1749688	.	G	T	.	.	MAF_INRAE=32.278;MAF_USDA=30.588
NC_035101.1	1749692	.	C	G	.	.	MAF_USDA=4.098
NC_035101.1	1749698	.	G	A	.	.	MAF_INRAE=10.127
NC_035101.1	1749708	.	A	G	.	.	MAF_USDA=4.706
NC_035101.1	1749723	.	G	A	.	.	MAF_INRAE=26.316;MAF_USDA=33.529
NC_035101.1	1749773	.	A	G	.	.	MAF_INRAE=26.316;MAF_USDA=40.0
NC_035101.1	1749848	.	C	T	.	.	MAF_USDA=1.667
NC_035101.1	1749862	.	G	A	.	.	MAF_INRAE=26.316;MAF_USDA=31.25
NC_035101.1	1749865	.	C	G	.	.	MAF_INRAE=31.579;MAF_USDA=18.452
NC_035101.1	1749942	.	A	C	.	.	MAF_INRAE=26.316;MAF_USDA=38.824
NC_035101.1	1750005	.	T	A	.	.	MAF_USDA=27.083
NC_035101.1	1750017	.	C	A	.	.	MAF_USDA=27.083
NC_035101.1	1750026	.	A	G	.	.	MAF_USDA=8.333
NC_035101.1	1750041	.	C	T	.	.	MAF_USDA=22.353
NC_035101.1	1755106	.	A	G	.	.	MAF_USDA=35.833
NC_035101.1	1755149	.	A	G	.	.	MAF_USDA=4.098
NC_035101.1	1755203	.	TC	TG	.	.	MAF_USDA=12.5
NC_035101.1	1755212	.	T	C	.	.	MAF_USDA=31.548
NC_035101.1	1755322	.	G	T	.	.	MAF_USDA=2.941
NC_035101.1	1755326	.	C	T	.	.	MAF_INRAE=31.579;MAF_USDA=9.412
NC_035101.1	1755331	.	G	T	.	.	MAF_USDA=2.459
NC_035101.1	1755340	.	T	G	.	.	MAF_USDA=3.279
NC_035101.1	1755351	.	G	A	.	.	MAF_INRAE=42.105;MAF_USDA=27.059
NC_035101.1	1755370	.	G	T	.	.	MAF_USDA=6.557
NC_035101.1	1755402	.	A	T	.	.	MAF_USDA=11.765
NC_035101.1	1755412	.	A	C	.	.	MAF_USDA=3.279
NC_035101.1	1755416	.	G	T	.	.	MAF_USDA=10.0
NC_035101.1	1755561	.	C	G	.	.	MAF_INRAE=11.667
NC_035101.1	1755618	.	A	G	.	.	MAF_USDA=16.667
NC_035101.1	1755707	.	C	T	.	.	MAF_USDA=3.333
NC_035101.1	1755712	.	T	C	.	.	MAF_USDA=34.524
NC_035101.1	1755716	.	G	T	.	.	MAF_USDA=43.976
NC_035101.1	1755768	.	C	T	.	.	MAF_INRAE=15.789
NC_035101.1	1755794	.	C	G	.	.	MAF_INRAE=10.526
NC_035101.1	1755809	.	G	A	.	.	MAF_INRAE=6.667;MAF_USDA=18.824
NC_035101.1	1756031	.	C	T	.	.	MAF_USDA=2.459
NC_035101.1	1756056	.	C	G	.	.	MAF_USDA=45.833
NC_035101.1	1756060	.	G	T	.	.	MAF_USDA=45.833
NC_035101.1	1756163	.	C	A	.	.	MAF_USDA=47.826
NC_035101.1	1756185	.	G	T	.	.	MAF_USDA=47.826
NC_035101.1	1757183	.	T	C	.	.	MAF_USDA=37.5
NC_035101.1	1757347	.	G	A	.	.	MAF_USDA=5.738
NC_035101.1	1757362	.	A	T	.	.	MAF_USDA=1.639
NC_035101.1	1757389	.	C	T	.	.	MAF_INRAE=25.316;MAF_USDA=17.647
NC_035101.1	1757458	.	C	T	.	.	MAF_USDA=1.639
NC_035101.1	1757492	.	A	G	.	.	MAF_INRAE=5.263;MAF_USDA=9.836
NC_035101.1	1757682	.	G	T	.	.	MAF_INRAE=6.962;MAF_USDA=3.529
NC_035101.1	1757726	.	C	T	.	.	MAF_INRAE=42.5;MAF_USDA=38.824
NC_035101.1	1757741	.	C	G	.	.	MAF_INRAE=35.833;MAF_USDA=4.167
NC_035101.1	1757747	.	T	G	.	.	MAF_INRAE=31.667;MAF_USDA=16.667
NC_035101.1	1757768	.	T	C	.	.	MAF_INRAE=10.127;MAF_USDA=21.765
NC_035101.1	1757796	.	T	G	.	.	MAF_INRAE=1.667;MAF_USDA=5.882
NC_035101.1	1757911	.	A	C	.	.	MAF_INRAE=43.333
NC_035101.1	1757931	.	G	A	.	.	MAF_INRAE=33.333
NC_035101.1	1757949	.	A	C	.	.	MAF_USDA=1.639
NC_035101.1	1758026	.	C	G	.	.	MAF_INRAE=10.833;MAF_USDA=4.918
NC_035101.1	1758052	.	A	T	.	.	MAF_USDA=9.836
NC_035101.1	1758059	.	A	T	.	.	MAF_INRAE=10.833
NC_035101.1	1758060	.	A	T	.	.	MAF_INRAE=10.833
NC_035101.1	1758066	.	G	A	.	.	MAF_USDA=1.667
NC_035101.1	1758090	.	G	A	.	.	MAF_USDA=1.639
NC_035101.1	1758104	.	G	A	.	.	MAF_INRAE=6.667;MAF_USDA=2.353
NC_035101.1	1758172	.	A	C	.	.	MAF_INRAE=16.456;MAF_USDA=5.882
NC_035101.1	1758230	.	T	C	.	.	MAF_INRAE=26.667;MAF_USDA=21.765
NC_035101.1	1758253	.	A	C	.	.	MAF_INRAE=14.557;MAF_USDA=34.118
NC_035101.1	1758257	.	C	A	.	.	MAF_INRAE=25.0;MAF_USDA=9.836
NC_035101.1	1758274	.	A	T	.	.	MAF_USDA=1.639
NC_035101.1	1758283	.	T	A	.	.	MAF_INRAE=15.19;MAF_USDA=38.824
NC_035101.1	1758304	.	G	T	.	.	MAF_USDA=1.639
NC_035101.1	1758314	.	T	C	.	.	MAF_USDA=1.639
NC_035101.1	1758348	.	G	C	.	.	MAF_USDA=1.786
NC_035101.1	1758388	.	T	G	.	.	MAF_USDA=2.459
NC_035101.1	1758455	.	A	G	.	.	MAF_INRAE=18.354;MAF_USDA=26.471
NC_035101.1	1758497	.	T	G	.	.	MAF_INRAE=10.0;MAF_USDA=4.098
NC_035101.1	1758534	.	G	T	.	.	MAF_USDA=1.639
NC_035101.1	1758536	.	A	T	.	.	MAF_INRAE=36.709;MAF_USDA=30.588
NC_035101.1	1758541	.	T	A	.	.	MAF_INRAE=15.789;MAF_USDA=3.529
NC_035101.1	1758628	.	C	A	.	.	MAF_USDA=4.118
NC_035101.1	1758637	.	G	A	.	.	MAF_USDA=8.235
NC_035101.1	1758642	.	G	T	.	.	MAF_USDA=1.639
NC_035101.1	1759109	.	G	T	.	.	MAF_USDA=8.197
NC_035101.1	1759132	.	A	C	.	.	MAF_USDA=47.917
NC_035101.1	1759135	.	A	T	.	.	MAF_USDA=23.529
NC_035101.1	1759136	.	T	A	.	.	MAF_USDA=22.941
NC_035101.1	1759154	.	G	A	.	.	MAF_USDA=14.118
NC_035101.1	1759161	.	C	G	.	.	MAF_USDA=30.0
NC_035101.1	1759221	.	A	T	.	.	MAF_USDA=5.294
NC_035101.1	1759235	.	T	A	.	.	MAF_USDA=2.459
NC_035101.1	1759263	.	A	T	.	.	MAF_USDA=13.529
NC_035101.1	1759270	.	A	T	.	.	MAF_USDA=6.471
NC_035101.1	1759310	.	T	G	.	.	MAF_USDA=2.353
NC_035101.1	1759391	.	A	G	.	.	MAF_USDA=4.118
NC_035101.1	1759402	.	G	T	.	.	MAF_INRAE=10.833;MAF_USDA=4.167
NC_035101.1	1759405	.	G	A	.	.	MAF_USDA=4.098
NC_035101.1	1759408	.	A	T	.	.	MAF_USDA=4.098
NC_035101.1	1759421	.	G	T	.	.	MAF_USDA=1.639
NC_035101.1	1759428	.	A	G	.	.	MAF_INRAE=1.667
NC_035101.1	1759431	.	G	C	.	.	MAF_USDA=11.475
NC_035101.1	1759477	.	C	T	.	.	MAF_USDA=3.333
NC_035101.1	1759507	.	A	C	.	.	MAF_USDA=1.667
NC_035101.1	1759527	.	A	T	.	.	MAF_INRAE=5.263;MAF_USDA=13.69
NC_035101.1	1759574	.	G	T	.	.	MAF_INRAE=31.579;MAF_USDA=21.176
NC_035101.1	1759636	.	A	G	.	.	MAF_INRAE=31.579;MAF_USDA=19.412
NC_035101.1	1759638	.	A	T	.	.	MAF_USDA=3.279
NC_035101.1	1759651	.	A	C	.	.	MAF_INRAE=10.526;MAF_USDA=1.639
NC_035101.1	1759679	.	A	G	.	.	MAF_USDA=5.294
NC_035101.1	1759681	.	A	T	.	.	MAF_USDA=4.706
NC_035101.1	1759683	.	A	G	.	.	MAF_USDA=4.706
NC_035101.1	1759707	.	G	T	.	.	MAF_USDA=4.118
NC_035101.1	1759708	.	C	T	.	.	MAF_USDA=26.471
NC_035101.1	1759722	.	G	T	.	.	MAF_USDA=20.0
NC_035101.1	1760077	.	T	C	.	.	MAF_USDA=12.5
NC_035101.1	1760091	.	G	T	.	.	MAF_USDA=18.75
NC_035101.1	1760147	.	A	C	.	.	MAF_USDA=1.639
NC_035101.1	1760157	.	A	T	.	.	MAF_USDA=1.639
NC_035101.1	1760162	.	A	G	.	.	MAF_USDA=2.459
NC_035101.1	1760163	.	T	C	.	.	MAF_USDA=3.279
NC_035101.1	1760172	.	G	T	.	.	MAF_USDA=1.639
NC_035101.1	1760221	.	C	A	.	.	MAF_USDA=18.235
NC_035101.1	1760229	.	A	C	.	.	MAF_INRAE=35.443;MAF_USDA=15.294
NC_035101.1	1760232	.	T	C	.	.	MAF_USDA=1.639
NC_035101.1	1760234	.	A	T	.	.	MAF_INRAE=15.789;MAF_USDA=8.197
NC_035101.1	1760291	.	G	T	.	.	MAF_INRAE=12.025;MAF_USDA=2.083
NC_035101.1	1760311	.	A	C	.	.	MAF_INRAE=15.789;MAF_USDA=7.059
NC_035101.1	1760332	.	A	C	.	.	MAF_USDA=1.639
NC_035101.1	1760345	.	T	A	.	.	MAF_INRAE=2.5
NC_035101.1	1760355	.	C	T	.	.	MAF_INRAE=15.789
NC_035101.1	1760365	.	G	A	.	.	MAF_USDA=2.459
NC_035101.1	1760468	.	G	A	.	.	MAF_INRAE=5.263;MAF_USDA=2.941
NC_035101.1	1760502	.	T	G	.	.	MAF_USDA=14.118
NC_035101.1	1760504	.	G	T	.	.	MAF_USDA=3.279
NC_035101.1	1760559	.	G	A	.	.	MAF_INRAE=39.241;MAF_USDA=34.118
NC_035101.1	1760614	.	T	G	.	.	MAF_INRAE=14.557;MAF_USDA=6.471
NC_035101.1	1760668	.	T	A	.	.	MAF_USDA=1.639
NC_035101.1	1760670	.	C	T	.	.	MAF_USDA=3.279
NC_035101.1	1760674	.	A	G	.	.	MAF_USDA=1.639
NC_035101.1	1760814	.	A	G	.	.	MAF_USDA=7.377
NC_035101.1	1760834	.	G	T	.	.	MAF_USDA=9.016
NC_035101.1	1760892	.	G	C	.	.	MAF_USDA=2.459
NC_035101.1	1760988	.	A	G	.	.	MAF_USDA=7.377
NC_035101.1	1761033	.	G	T	.	.	MAF_USDA=33.529
NC_035101.1	1761060	.	C	T	.	.	MAF_USDA=3.279
NC_035101.1	1761102	.	G	A	.	.	MAF_USDA=11.475
NC_035101.1	1761203	.	T	C	.	.	MAF_USDA=2.083
NC_035101.1	1761244	.	T	A	.	.	MAF_USDA=11.765
NC_035101.1	1761268	.	C	T	.	.	MAF_USDA=2.353
NC_035101.1	1761269	.	G	A	.	.	MAF_INRAE=20.253;MAF_USDA=3.529
NC_035101.1	1761335	.	C	T	.	.	MAF_USDA=3.333
NC_035101.1	1761354	.	T	G	.	.	MAF_USDA=8.333
NC_035101.1	1761359	.	T	G	.	.	MAF_USDA=17.5
NC_035101.1	1761379	.	C	A	.	.	MAF_USDA=11.176
NC_035101.1	1761399	.	A	G	.	.	MAF_USDA=3.279
NC_035101.1	1761478	.	G	A	.	.	MAF_USDA=1.639
NC_035101.1	1761548	.	C	G	.	.	MAF_USDA=2.459
NC_035101.1	1761603	.	T	A	.	.	MAF_USDA=1.639
NC_035101.1	1761673	.	C	T	.	.	MAF_USDA=3.279
NC_035101.1	1761711	.	C	G	.	.	MAF_INRAE=10.127
NC_035101.1	1761757	.	A	C	.	.	MAF_INRAE=25.949;MAF_USDA=38.824
NC_035101.1	1761824	.	T	C	.	.	MAF_INRAE=25.949;MAF_USDA=48.235
NC_035101.1	1761870	.	G	A	.	.	MAF_INRAE=27.5
NC_035101.1	1761903	.	G	C	.	.	MAF_INRAE=10.0
NC_035101.1	1761981	.	T	C	.	.	MAF_INRAE=4.167
NC_035101.1	1762020	.	T	C	.	.	MAF_USDA=1.639
NC_035101.1	1762098	.	C	T	.	.	MAF_USDA=10.417
NC_035101.1	1762106	.	G	A	.	.	MAF_USDA=5.738
NC_035101.1	1762116	.	T	A	.	.	MAF_USDA=1.639
NC_035101.1	1762123	.	A	T	.	.	MAF_USDA=6.557
NC_035101.1	1762161	.	T	A	.	.	MAF_USDA=4.918
NC_035101.1	1762211	.	G	A	.	.	MAF_INRAE=38.608;MAF_USDA=37.5
NC_035101.1	1762333	.	T	C	.	.	MAF_USDA=12.5
NC_035101.1	1762401	.	T	C	.	.	MAF_USDA=14.583
NC_035101.1	1762439	.	C	G	.	.	MAF_USDA=2.083
NC_035101.1	1762462	.	G	A	.	.	MAF_USDA=33.333
NC_035101.1	1762491	.	A	G	.	.	MAF_USDA=37.5
NC_035101.1	1763339	.	T	C	.	.	MAF_USDA=19.672
NC_035101.1	1763391	.	G	A	.	.	MAF_USDA=2.459
NC_035101.1	1763397	.	G	C	.	.	MAF_USDA=2.459
NC_035101.1	1763511	.	G	A,*	.	.	MAF_INRAE=10.526
NC_035101.1	1763593	.	A	G,*	.	.	MAF_INRAE=21.053
NC_035101.1	1763634	.	G	A	.	.	MAF_USDA=8.333
NC_035101.1	1763635	.	A	G	.	.	MAF_USDA=7.5
NC_035101.1	1763642	.	T	C	.	.	MAF_USDA=9.836
NC_035101.1	1763643	.	A	G	.	.	MAF_USDA=2.459
NC_035101.1	1763779	.	A	G	.	.	MAF_USDA=2.459
NC_035101.1	1763900	.	G	A	.	.	MAF_USDA=13.934
NC_035101.1	1763911	.	G	A	.	.	MAF_USDA=31.967
NC_035101.1	1763972	.	G	T	.	.	MAF_INRAE=10.759;MAF_USDA=4.918
NC_035101.1	1764008	.	G	A	.	.	MAF_INRAE=6.329
NC_035101.1	1764023	.	G	A	.	.	MAF_USDA=1.639
NC_035101.1	1764759	.	C	T	.	.	MAF_USDA=1.639
NC_035101.1	1764763	.	G	A	.	.	MAF_USDA=1.639
NC_035101.1	1764795	.	A	G	.	.	MAF_USDA=27.16
NC_035101.1	1764964	.	G	A	.	.	MAF_USDA=16.667
NC_035101.1	1768942	.	C	A	.	.	MAF_USDA=12.5
NC_035101.1	1768971	.	G	T	.	.	MAF_INRAE=15.789;MAF_USDA=47.917
NC_035101.1	1769000	.	C	T	.	.	MAF_USDA=41.667
NC_035101.1	1769060	.	C	A	.	.	MAF_INRAE=15.789;MAF_USDA=47.917
NC_035101.1	1769062	.	C	A	.	.	MAF_USDA=47.917
NC_035101.1	1769122	.	C	G	.	.	MAF_INRAE=15.789;MAF_USDA=41.667
NC_035101.1	1769466	.	T	C	.	.	MAF_INRAE=20.886;MAF_USDA=18.824
NC_035101.1	1769492	.	G	C	.	.	MAF_USDA=3.279
NC_035101.1	1769520	.	G	C	.	.	MAF_INRAE=19.62;MAF_USDA=18.235
NC_035101.1	1769574	.	G	A	.	.	MAF_USDA=12.295
NC_035101.1	1769604	.	A	G	.	.	MAF_INRAE=20.886;MAF_USDA=13.529
NC_035101.1	1769615	.	C	T	.	.	MAF_USDA=17.213
NC_035101.1	1769647	.	T	C	.	.	MAF_USDA=19.672
NC_035101.1	1769648	.	G	A	.	.	MAF_USDA=11.475
NC_035101.1	1769653	.	A	C	.	.	MAF_USDA=5.738
NC_035101.1	1769666	.	C	G	.	.	MAF_USDA=1.639
NC_035101.1	1769683	.	A	C	.	.	MAF_USDA=10.588
NC_035101.1	1769685	.	A	G	.	.	MAF_INRAE=30.38;MAF_USDA=35.882
NC_035101.1	1769691	.	G	T	.	.	MAF_USDA=1.176
NC_035101.1	1769707	.	A	T	.	.	MAF_USDA=2.459
NC_035101.1	1769713	.	A	T	.	.	MAF_USDA=3.279
NC_035101.1	1769772	.	G	A	.	.	MAF_INRAE=31.013;MAF_USDA=50.0
NC_035101.1	1769799	.	A	C	.	.	MAF_USDA=2.083
NC_035101.1	1769866	.	T	C	.	.	MAF_USDA=1.639
NC_035101.1	1769878	.	C	A	.	.	MAF_INRAE=15.19;MAF_USDA=10.0
NC_035101.1	1770245	.	C	G	.	.	MAF_USDA=15.217
NC_035101.1	1770652	.	G	A	.	.	MAF_USDA=20.833
NC_035101.1	1770674	.	A	G	.	.	MAF_USDA=22.917
NC_035101.1	1770682	.	G	C	.	.	MAF_USDA=37.5
NC_035101.1	1770697	.	T	C	.	.	MAF_USDA=39.583
NC_035101.1	1770701	.	A	G	.	.	MAF_USDA=43.75
NC_035101.1	1770711	.	G	A	.	.	MAF_USDA=22.917
NC_035101.1	1770734	.	T	C	.	.	MAF_USDA=24.118
NC_035101.1	1770738	.	A	G	.	.	MAF_USDA=21.765
NC_035101.1	1770805	.	T	C	.	.	MAF_INRAE=6.962;MAF_USDA=1.639
NC_035101.1	1771053	.	C	A	.	.	MAF_USDA=1.639
NC_035101.1	1771289	.	C	T	.	.	MAF_INRAE=25.949;MAF_USDA=22.941
NC_035101.1	1771290	.	G	A	.	.	MAF_INRAE=9.494;MAF_USDA=4.098
NC_035101.1	1771359	.	C	A	.	.	MAF_INRAE=17.722;MAF_USDA=4.918
NC_035101.1	1771388	.	C	T	.	.	MAF_INRAE=10.127;MAF_USDA=2.459
NC_035101.1	1771414	.	C	T	.	.	MAF_USDA=11.176
NC_035101.1	1771420	.	C	A	.	.	MAF_USDA=2.459
NC_035101.1	1771422	.	T	A	.	.	MAF_USDA=17.059
NC_035101.1	1771435	.	C	A	.	.	MAF_USDA=17.647
NC_035101.1	1771439	.	C	A	.	.	MAF_INRAE=19.62;MAF_USDA=5.882
NC_035101.1	1771520	.	T	G	.	.	MAF_USDA=6.471
NC_035101.1	1771523	.	G	C	.	.	MAF_USDA=3.279
NC_035101.1	1771636	.	T	C	.	.	MAF_USDA=21.765
NC_035101.1	1771667	.	A	T	.	.	MAF_USDA=37.5
NC_035101.1	1771697	.	ACCAT	ACCAC	.	.	MAF_USDA=43.478
NC_035101.1	1771713	.	T	C	.	.	MAF_USDA=33.333
NC_035101.1	1771722	.	T	C	.	.	MAF_USDA=33.333
NC_035101.1	1773367	.	A	C	.	.	MAF_USDA=45.0
NC_035101.1	1773371	.	G	C	.	.	MAF_USDA=27.083
NC_035101.1	1773397	.	C	G	.	.	MAF_USDA=20.0
NC_035101.1	1773420	.	T	C	.	.	MAF_USDA=5.882
NC_035101.1	1773457	.	T	C	.	.	MAF_USDA=1.639
NC_035101.1	1773494	.	T	C	.	.	MAF_INRAE=36.842;MAF_USDA=46.471
NC_035101.1	1773509	.	A	G	.	.	MAF_USDA=38.235
NC_035101.1	1773534	.	A	G	.	.	MAF_USDA=5.294
NC_035101.1	1773553	.	C	A	.	.	MAF_USDA=1.639
NC_035101.1	1773578	.	T	G	.	.	MAF_USDA=4.118
NC_035101.1	1773594	.	A	G	.	.	MAF_USDA=29.412
NC_035101.1	1773598	.	T	A	.	.	MAF_USDA=24.118
NC_035101.1	1773608	.	A	G	.	.	MAF_USDA=1.667
NC_035101.1	1773621	.	T	C	.	.	MAF_USDA=25.0
NC_035101.1	1773623	.	A	G	.	.	MAF_USDA=25.0
NC_035101.1	1773673	.	A	G	.	.	MAF_USDA=1.176
NC_035101.1	1773677	.	A	G	.	.	MAF_USDA=11.765
NC_035101.1	1773702	.	C	A	.	.	MAF_USDA=2.459
NC_035101.1	1773731	.	A	G	.	.	MAF_USDA=3.279
NC_035101.1	1773797	.	A	G	.	.	MAF_USDA=4.098
NC_035101.1	1775259	.	G	T	.	.	MAF_USDA=18.75
NC_035101.1	1775397	.	C	T	.	.	MAF_USDA=11.176
NC_035101.1	1775416	.	G	T	.	.	MAF_USDA=3.279
NC_035101.1	1775417	.	T	G	.	.	MAF_USDA=3.279
NC_035101.1	1775428	.	G	A	.	.	MAF_USDA=7.647
NC_035101.1	1775433	.	C	T	.	.	MAF_USDA=1.667
NC_035101.1	1775435	.	T	C	.	.	MAF_USDA=9.322
NC_035101.1	1775440	.	G	A	.	.	MAF_INRAE=47.368;MAF_USDA=15.663
NC_035101.1	1775452	.	T	G	.	.	MAF_USDA=12.712
NC_035101.1	1775453	.	G	T	.	.	MAF_USDA=20.833
NC_035101.1	1775519	.	G	T	.	.	MAF_USDA=22.917
NC_035101.1	1775536	.	G	A	.	.	MAF_USDA=12.5
NC_035101.1	1775543	.	C	T	.	.	MAF_USDA=12.5
NC_035101.1	1775577	.	C	A	.	.	MAF_USDA=23.214
NC_035101.1	1775579	.	T	C	.	.	MAF_USDA=20.588
NC_035101.1	1775596	.	G	T	.	.	MAF_USDA=2.459
NC_035101.1	1775667	.	C	T	.	.	MAF_INRAE=18.354;MAF_USDA=7.647
NC_035101.1	1775711	.	A	T	.	.	MAF_USDA=2.941
NC_035101.1	1775741	.	G	A	.	.	MAF_INRAE=8.861;MAF_USDA=2.459
NC_035101.1	1775744	.	A	G	.	.	MAF_INRAE=8.333;MAF_USDA=2.459
NC_035101.1	1775764	.	A	C	.	.	MAF_INRAE=24.051;MAF_USDA=7.647
NC_035101.1	1775765	.	C	T	.	.	MAF_INRAE=36.667;MAF_USDA=48.235
NC_035101.1	1775766	.	G	T	.	.	MAF_INRAE=9.167;MAF_USDA=3.279
NC_035101.1	1775770	.	A	C	.	.	MAF_INRAE=15.833;MAF_USDA=17.647
NC_035101.1	1775778	.	G	A	.	.	MAF_USDA=2.083
NC_035101.1	1775787	.	C	T	.	.	MAF_INRAE=36.709;MAF_USDA=49.412
NC_035101.1	1775828	.	A	G	.	.	MAF_INRAE=19.62;MAF_USDA=8.235
NC_035101.1	1775842	.	A	C	.	.	MAF_INRAE=10.127;MAF_USDA=2.459
NC_035101.1	1775850	.	A	G	.	.	MAF_INRAE=24.051;MAF_USDA=32.353
NC_035101.1	1776076	.	A	G	.	.	MAF_USDA=4.918
NC_035101.1	1776081	.	T	G	.	.	MAF_INRAE=26.316;MAF_USDA=32.941
NC_035101.1	1776085	.	A	G	.	.	MAF_USDA=4.098
NC_035101.1	1776139	.	G	A	.	.	MAF_USDA=3.279
NC_035101.1	1776183	.	A	G	.	.	MAF_USDA=15.574
NC_035101.1	1776249	.	G	T	.	.	MAF_USDA=6.25
NC_035101.1	1777381	.	G	T	.	.	MAF_USDA=43.75
NC_035101.1	1777404	.	C	G	.	.	MAF_USDA=2.459
NC_035101.1	1777464	.	T	C	.	.	MAF_USDA=1.176
NC_035101.1	1777472	.	A	G	.	.	MAF_USDA=42.941
NC_035101.1	1777509	.	C	T	.	.	MAF_USDA=3.529
NC_035101.1	1777521	.	C	T	.	.	MAF_INRAE=31.579;MAF_USDA=45.882
NC_035101.1	1777544	.	G	A	.	.	MAF_USDA=1.639
NC_035101.1	1777553	.	C	T	.	.	MAF_INRAE=11.392;MAF_USDA=35.294
NC_035101.1	1777558	.	G	A	.	.	MAF_USDA=22.917
NC_035101.1	1777567	.	A	T	.	.	MAF_USDA=27.083
NC_035101.1	1777630	.	T	C	.	.	MAF_INRAE=12.025;MAF_USDA=38.824
NC_035101.1	1777744	.	C	T	.	.	MAF_USDA=2.5
NC_035101.1	1777758	.	A	C	.	.	MAF_INRAE=34.177;MAF_USDA=48.235
NC_035101.1	1777779	.	G	C	.	.	MAF_INRAE=46.203;MAF_USDA=27.647
NC_035101.1	1777821	.	C	T	.	.	MAF_INRAE=11.667;MAF_USDA=5.738
NC_035101.1	1777842	.	T	C	.	.	MAF_INRAE=6.667;MAF_USDA=9.412
NC_035101.1	1777844	.	C	T	.	.	MAF_INRAE=6.667;MAF_USDA=9.412
NC_035101.1	1777851	.	C	T	.	.	MAF_INRAE=28.481;MAF_USDA=44.118
NC_035101.1	1777999	.	A	G	.	.	MAF_INRAE=22.152;MAF_USDA=16.471
NC_035101.1	1778035	.	G	A	.	.	MAF_INRAE=18.354;MAF_USDA=24.706
NC_035101.1	1778076	.	C	A	.	.	MAF_USDA=2.083
NC_035101.1	1778140	.	G	A	.	.	MAF_INRAE=22.785;MAF_USDA=14.118
NC_035101.1	1778153	.	T	G	.	.	MAF_INRAE=47.468;MAF_USDA=17.647
NC_035101.1	1778191	.	A	T	.	.	MAF_USDA=14.118
NC_035101.1	1778287	.	C	A	.	.	MAF_INRAE=14.557;MAF_USDA=2.353
NC_035101.1	1778452	.	A	C	.	.	MAF_INRAE=18.987;MAF_USDA=11.765
NC_035101.1	1778506	.	A	G	.	.	MAF_INRAE=6.962;MAF_USDA=1.639
NC_035101.1	1778510	.	G	A	.	.	MAF_INRAE=11.667;MAF_USDA=4.098
NC_035101.1	1778523	.	T	C	.	.	MAF_USDA=6.557
NC_035101.1	1778673	.	G	A	.	.	MAF_INRAE=23.418;MAF_USDA=48.235
NC_035101.1	1778730	.	T	C	.	.	MAF_INRAE=10.526;MAF_USDA=47.647
NC_035101.1	1778757	.	C	A	.	.	MAF_INRAE=6.667;MAF_USDA=14.706
NC_035101.1	1778811	.	C	T	.	.	MAF_INRAE=43.671;MAF_USDA=30.0
NC_035101.1	1778839	.	C	T	.	.	MAF_INRAE=9.167
NC_035101.1	1778957	.	A	T	.	.	MAF_USDA=1.695
NC_035101.1	1778958	.	A	T	.	.	MAF_USDA=1.695
NC_035101.1	1778965	.	A	C	.	.	MAF_INRAE=10.526;MAF_USDA=24.699
NC_035101.1	1779012	.	C	G	.	.	MAF_INRAE=15.789
NC_035101.1	1779027	.	C	A	.	.	MAF_INRAE=3.333;MAF_USDA=7.377
NC_035101.1	1779033	.	C	A	.	.	MAF_USDA=1.639
NC_035101.1	1779071	.	C	T	.	.	MAF_INRAE=36.842;MAF_USDA=20.833
NC_035101.1	1779134	.	G	A	.	.	MAF_USDA=5.738
NC_035101.1	1779163	.	T	A	.	.	MAF_INRAE=15.789;MAF_USDA=36.471
NC_035101.1	1779256	.	G	A	.	.	MAF_INRAE=19.167;MAF_USDA=2.083
NC_035101.1	1779263	.	G	A	.	.	MAF_USDA=1.639
NC_035101.1	1779279	.	C	G	.	.	MAF_USDA=1.639
NC_035101.1	1779288	.	G	A	.	.	MAF_INRAE=12.5;MAF_USDA=5.738
NC_035101.1	1779357	.	T	C	.	.	MAF_INRAE=16.667;MAF_USDA=2.083
NC_035101.1	1779360	.	G	A	.	.	MAF_INRAE=11.667;MAF_USDA=15.882
NC_035101.1	1779398	.	C	A	.	.	MAF_INRAE=2.5;MAF_USDA=1.639
NC_035101.1	1779403	.	G	A	.	.	MAF_INRAE=45.57;MAF_USDA=32.353
NC_035101.1	1779416	.	A	C	.	.	MAF_INRAE=20.253;MAF_USDA=13.529
NC_035101.1	1779485	.	TTT	TTA	.	.	MAF_USDA=4.167
NC_035101.1	1779487	.	T	A	.	.	MAF_INRAE=21.519;MAF_USDA=1.639
NC_035101.1	1779563	.	C	A	.	.	MAF_USDA=5.833
NC_035101.1	1779717	.	G	T	.	.	MAF_USDA=2.353
NC_035101.1	1779733	.	G	C	.	.	MAF_USDA=17.059
NC_035101.1	1779780	.	G	A	.	.	MAF_INRAE=26.667
NC_035101.1	1779883	.	C	T	.	.	MAF_USDA=2.083
NC_035101.1	1779887	.	C	T	.	.	MAF_INRAE=7.5;MAF_USDA=28.571
NC_035101.1	1779952	.	T	C	.	.	MAF_INRAE=14.557;MAF_USDA=5.952
NC_035101.1	1779969	.	A	C	.	.	MAF_USDA=4.167
NC_035101.1	1779978	.	C	T	.	.	MAF_INRAE=14.557;MAF_USDA=2.381
NC_035101.1	1779994	.	C	A	.	.	MAF_INRAE=14.557;MAF_USDA=2.976
NC_035101.1	1779999	.	G	A	.	.	MAF_INRAE=44.304;MAF_USDA=29.762
NC_035101.1	1780014	.	C	T	.	.	MAF_USDA=1.786
NC_035101.1	1780015	.	G	A	.	.	MAF_USDA=18.452
NC_035101.1	1780042	.	G	A	.	.	MAF_INRAE=41.772;MAF_USDA=33.333
NC_035101.1	1780060	.	G	A	.	.	MAF_USDA=5.833
NC_035101.1	1780105	.	G	A	.	.	MAF_INRAE=16.667;MAF_USDA=1.667
NC_035101.1	1780195	.	G	T	.	.	MAF_INRAE=42.405;MAF_USDA=31.176
NC_035101.1	1780206	.	G	T	.	.	MAF_INRAE=17.722;MAF_USDA=4.098
NC_035101.1	1780222	.	T	C	.	.	MAF_INRAE=39.873;MAF_USDA=23.529
NC_035101.1	1780251	.	C	A	.	.	MAF_USDA=7.059
NC_035101.1	1780276	.	C	T	.	.	MAF_INRAE=17.089;MAF_USDA=10.656
NC_035101.1	1780306	.	T	C	.	.	MAF_INRAE=3.333;MAF_USDA=18.824
NC_035101.1	1780355	.	C	A	.	.	MAF_USDA=3.529
NC_035101.1	1780389	.	C	T	.	.	MAF_INRAE=17.089;MAF_USDA=3.279
NC_035101.1	1780390	.	G	A	.	.	MAF_INRAE=15.833;MAF_USDA=2.5
NC_035101.1	1780407	.	G	T	.	.	MAF_USDA=2.941
NC_035101.1	1780413	.	G	C	.	.	MAF_USDA=1.765
NC_035101.1	1780463	.	T	G	.	.	MAF_USDA=1.639
NC_035101.1	1780485	.	T	A	.	.	MAF_USDA=3.279
NC_035101.1	1780612	.	G	A	.	.	MAF_USDA=17.059
NC_035101.1	1780667	.	C	G	.	.	MAF_USDA=1.639
NC_035101.1	1780669	.	G	A	.	.	MAF_INRAE=15.823;MAF_USDA=2.459
NC_035101.1	1780717	.	A	G	.	.	MAF_USDA=18.235
NC_035101.1	1780751	.	T	A	.	.	MAF_USDA=8.235
NC_035101.1	1780754	.	C	A	.	.	MAF_USDA=1.639
NC_035101.1	1780755	.	C	T	.	.	MAF_USDA=1.639
NC_035101.1	1780850	.	A	C	.	.	MAF_USDA=27.381
NC_035101.1	1780931	.	A	C	.	.	MAF_USDA=18.75
NC_035101.1	1780972	.	T	G	.	.	MAF_USDA=41.667
NC_035101.1	1780991	.	C	A	.	.	MAF_USDA=13.043
NC_035101.1	1784124	.	C	G	.	.	MAF_USDA=2.083
NC_035101.1	1784151	.	C	T	.	.	MAF_USDA=4.098
NC_035101.1	1784173	.	G	A	.	.	MAF_USDA=8.197
NC_035101.1	1784177	.	A	G	.	.	MAF_USDA=2.459
NC_035101.1	1784191	.	C	A	.	.	MAF_USDA=3.279
NC_035101.1	1784193	.	A	G	.	.	MAF_USDA=1.639
NC_035101.1	1784215	.	C	T	.	.	MAF_INRAE=31.579;MAF_USDA=14.881
NC_035101.1	1784234	.	C	A	.	.	MAF_USDA=1.639
NC_035101.1	1784258	.	G	C	.	.	MAF_INRAE=44.937;MAF_USDA=25.882
NC_035101.1	1784259	.	A	T	.	.	MAF_USDA=1.639
NC_035101.1	1784267	.	A	C	.	.	MAF_USDA=4.118
NC_035101.1	1784271	.	A	G	.	.	MAF_USDA=31.765
NC_035101.1	1784272	.	A	G	.	.	MAF_INRAE=48.101;MAF_USDA=49.412
NC_035101.1	1784285	.	C	G	.	.	MAF_USDA=2.083
NC_035101.1	1784295	.	C	T	.	.	MAF_INRAE=24.051;MAF_USDA=14.583
NC_035101.1	1784297	.	T	C	.	.	MAF_INRAE=10.0;MAF_USDA=20.833
NC_035101.1	1784299	.	A	G	.	.	MAF_INRAE=25.0;MAF_USDA=14.583
NC_035101.1	1784307	.	G	A	.	.	MAF_INRAE=15.19;MAF_USDA=2.353
NC_035101.1	1784332	.	C	T	.	.	MAF_USDA=1.639
NC_035101.1	1784337	.	G	A	.	.	MAF_USDA=5.738
NC_035101.1	1784357	.	A	T	.	.	MAF_USDA=1.639
NC_035101.1	1784362	.	C	T	.	.	MAF_INRAE=6.667;MAF_USDA=8.235
NC_035101.1	1784366	.	G	A	.	.	MAF_USDA=2.459
NC_035101.1	1784377	.	T	A	.	.	MAF_USDA=1.639
NC_035101.1	1784392	.	T	C	.	.	MAF_INRAE=22.785;MAF_USDA=16.393
NC_035101.1	1784444	.	G	A	.	.	MAF_INRAE=10.127;MAF_USDA=7.377
NC_035101.1	1784453	.	C	T	.	.	MAF_USDA=4.098
NC_035101.1	1784474	.	A	G	.	.	MAF_INRAE=10.759;MAF_USDA=6.557
NC_035101.1	1784488	.	G	A	.	.	MAF_INRAE=12.025;MAF_USDA=2.941
NC_035101.1	1784489	.	G	T	.	.	MAF_INRAE=12.025;MAF_USDA=14.706
NC_035101.1	1784496	.	G	T	.	.	MAF_INRAE=12.025;MAF_USDA=2.941
NC_035101.1	1784509	.	G	A	.	.	MAF_INRAE=10.127
NC_035101.1	1784511	.	A	C	.	.	MAF_INRAE=42.5;MAF_USDA=10.0
NC_035101.1	1784534	.	C	T	.	.	MAF_INRAE=6.667;MAF_USDA=3.279
NC_035101.1	1784582	.	C	G	.	.	MAF_USDA=4.918
NC_035101.1	1784616	.	A	T	.	.	MAF_USDA=6.557
NC_035101.1	1784637	.	C	G	.	.	MAF_USDA=4.167
NC_035101.1	1784649	.	C	T	.	.	MAF_USDA=4.167
NC_035101.1	1784659	.	C	A	.	.	MAF_INRAE=10.759;MAF_USDA=5.294
NC_035101.1	1784666	.	C	A	.	.	MAF_INRAE=10.759;MAF_USDA=5.294
NC_035101.1	1784707	.	C	T	.	.	MAF_INRAE=5.263;MAF_USDA=5.882
NC_035101.1	1784758	.	G	A	.	.	MAF_INRAE=25.949;MAF_USDA=2.083
NC_035101.1	1784781	.	T	G	.	.	MAF_USDA=2.941
NC_035101.1	1784801	.	C	G	.	.	MAF_USDA=5.294
NC_035101.1	1784828	.	C	A	.	.	MAF_INRAE=5.263
NC_035101.1	1784829	.	G	T	.	.	MAF_INRAE=15.789;MAF_USDA=27.647
NC_035101.1	1784843	.	C	T	.	.	MAF_INRAE=15.19;MAF_USDA=36.471
NC_035101.1	1784850	.	T	C	.	.	MAF_USDA=2.083
NC_035101.1	1784858	.	A	T	.	.	MAF_USDA=1.639
NC_035101.1	1784907	.	A	C	.	.	MAF_INRAE=16.456;MAF_USDA=17.059
NC_035101.1	1784923	.	A	C	.	.	MAF_INRAE=5.833;MAF_USDA=9.836
NC_035101.1	1784938	.	G	C	.	.	MAF_USDA=2.459
NC_035101.1	1784939	.	T	A	.	.	MAF_USDA=2.459
NC_035101.1	1784946	.	C	A	.	.	MAF_INRAE=14.557
NC_035101.1	1784948	.	T	A	.	.	MAF_USDA=7.377
NC_035101.1	1784949	.	C	G	.	.	MAF_USDA=2.459
NC_035101.1	1784969	.	A	T	.	.	MAF_INRAE=28.333;MAF_USDA=22.353
NC_035101.1	1784976	.	A	T	.	.	MAF_INRAE=28.333;MAF_USDA=18.033
NC_035101.1	1785039	.	A	C	.	.	MAF_USDA=2.459
NC_035101.1	1785059	.	T	A	.	.	MAF_USDA=3.333
NC_035101.1	1785064	.	G	A	.	.	MAF_USDA=10.714
NC_035101.1	1785112	.	G	A	.	.	MAF_INRAE=5.263;MAF_USDA=4.167
NC_035101.1	1785113	.	A	T	.	.	MAF_USDA=37.5
NC_035101.1	1785118	.	A	G	.	.	MAF_INRAE=5.263
NC_035101.1	1785290	.	C	G	.	.	MAF_INRAE=46.667
NC_035101.1	1785298	.	T	C	.	.	MAF_INRAE=7.5
NC_035101.1	1785321	.	A	G	.	.	MAF_INRAE=50.0;MAF_USDA=33.333
NC_035101.1	1785359	.	G	A	.	.	MAF_USDA=3.279
NC_035101.1	1785364	.	T	A	.	.	MAF_INRAE=1.667;MAF_USDA=27.083
NC_035101.1	1785369	.	G	A	.	.	MAF_INRAE=1.667
NC_035101.1	1785380	.	G	A	.	.	MAF_INRAE=49.367
NC_035101.1	1785441	.	T	C	.	.	MAF_USDA=6.557
NC_035101.1	1785442	.	A	C	.	.	MAF_USDA=6.471
NC_035101.1	1785445	.	C	A	.	.	MAF_USDA=5.738
NC_035101.1	1785459	.	T	G	.	.	MAF_INRAE=23.333;MAF_USDA=18.235
NC_035101.1	1785520	.	C	T	.	.	MAF_USDA=8.235
NC_035101.1	1785624	.	A	G	.	.	MAF_USDA=2.459
NC_035101.1	1785645	.	C	A	.	.	MAF_USDA=3.279
NC_035101.1	1785671	.	G	T	.	.	MAF_INRAE=14.557
NC_035101.1	1785675	.	G	A	.	.	MAF_USDA=4.098
NC_035101.1	1785682	.	A	T	.	.	MAF_USDA=4.918
NC_035101.1	1785684	.	G	A	.	.	MAF_INRAE=13.924
NC_035101.1	1785694	.	C	T	.	.	MAF_INRAE=15.823
NC_035101.1	1785695	.	G	T	.	.	MAF_USDA=4.098
NC_035101.1	1785709	.	G	T	.	.	MAF_INRAE=7.5
NC_035101.1	1785717	.	T	C	.	.	MAF_INRAE=6.667
NC_035101.1	1785722	.	C	A	.	.	MAF_INRAE=15.19
NC_035101.1	1785743	.	A	G	.	.	MAF_INRAE=5.0
NC_035101.1	1785747	.	T	C	.	.	MAF_INRAE=5.833
NC_035101.1	1785755	.	C	T	.	.	MAF_INRAE=17.089;MAF_USDA=11.176
NC_035101.1	1785775	.	C	T	.	.	MAF_USDA=3.279
NC_035101.1	1785776	.	G	A	.	.	MAF_USDA=1.639
NC_035101.1	1785803	.	T	C	.	.	MAF_USDA=4.098
NC_035101.1	1785806	.	G	T	.	.	MAF_USDA=1.639
NC_035101.1	1785813	.	G	A	.	.	MAF_USDA=7.647
NC_035101.1	1785815	.	A	C	.	.	MAF_INRAE=25.949;MAF_USDA=39.412
NC_035101.1	1785825	.	T	G	.	.	MAF_INRAE=6.667;MAF_USDA=13.934
NC_035101.1	1785826	.	G	A	.	.	MAF_INRAE=30.833;MAF_USDA=47.059
NC_035101.1	1785834	.	C	A	.	.	MAF_INRAE=5.063;MAF_USDA=4.118
NC_035101.1	1785844	.	C	T	.	.	MAF_USDA=2.083
NC_035101.1	1785852	.	T	G	.	.	MAF_INRAE=48.734;MAF_USDA=42.353
NC_035101.1	1785883	.	G	A	.	.	MAF_USDA=9.412
NC_035101.1	1785886	.	A	G	.	.	MAF_USDA=8.235
NC_035101.1	1785899	.	A	C	.	.	MAF_USDA=9.016
NC_035101.1	1785900	.	A	T	.	.	MAF_USDA=14.118
NC_035101.1	1785901	.	C	A	.	.	MAF_USDA=14.118
NC_035101.1	1785926	.	C	G	.	.	MAF_USDA=4.167
NC_035101.1	1785950	.	T	G	.	.	MAF_USDA=10.417
NC_035101.1	1785954	.	G	T	.	.	MAF_USDA=10.417
NC_035101.1	1785955	.	A	G	.	.	MAF_USDA=8.333
NC_035101.1	1785962	.	G	A	.	.	MAF_USDA=10.417
NC_035101.1	1785963	.	A	G	.	.	MAF_USDA=8.333
NC_035101.1	1785966	.	G	A	.	.	MAF_USDA=7.059
NC_035101.1	1785968	.	C	G	.	.	MAF_USDA=10.417
NC_035101.1	1785970	.	T	A	.	.	MAF_USDA=8.333
NC_035101.1	1785972	.	G	T	.	.	MAF_USDA=8.333
NC_035101.1	1785974	.	T	A	.	.	MAF_USDA=8.333
NC_035101.1	1785975	.	G	T	.	.	MAF_USDA=8.333
NC_035101.1	1785976	.	T	G	.	.	MAF_USDA=8.333
NC_035101.1	1785978	.	T	C	.	.	MAF_INRAE=10.833;MAF_USDA=7.377
NC_035101.1	1785979	.	A	T	.	.	MAF_USDA=8.333
NC_035101.1	1785980	.	T	A	.	.	MAF_USDA=8.333
NC_035101.1	1785981	.	G	A	.	.	MAF_INRAE=33.333
NC_035101.1	1785982	.	G	A	.	.	MAF_USDA=8.333
NC_035101.1	1785983	.	T	G	.	.	MAF_USDA=8.333
NC_035101.1	1785986	.	G	A	.	.	MAF_USDA=8.333
NC_035101.1	1785988	.	T	G	.	.	MAF_USDA=8.333
NC_035101.1	1785989	.	A	T	.	.	MAF_INRAE=10.833;MAF_USDA=8.235
NC_035101.1	1785990	.	C	A	.	.	MAF_USDA=33.333
NC_035101.1	1785996	.	G	T	.	.	MAF_USDA=8.333
NC_035101.1	1786017	.	C	T	.	.	MAF_USDA=20.0
NC_035101.1	1786036	.	G	A	.	.	MAF_INRAE=19.62;MAF_USDA=22.941
NC_035101.1	1786057	.	C	T	.	.	MAF_USDA=2.083
NC_035101.1	1786085	.	C	G	.	.	MAF_USDA=8.235
NC_035101.1	1786122	.	A	T	.	.	MAF_INRAE=16.456;MAF_USDA=9.836
NC_035101.1	1786168	.	G	A	.	.	MAF_INRAE=12.025;MAF_USDA=12.353
NC_035101.1	1786259	.	T	A	.	.	MAF_INRAE=18.354;MAF_USDA=11.176
NC_035101.1	1786298	.	G	A	.	.	MAF_USDA=14.118
NC_035101.1	1786339	.	C	T	.	.	MAF_INRAE=14.557;MAF_USDA=8.197
NC_035101.1	1786378	.	T	C	.	.	MAF_INRAE=48.101;MAF_USDA=41.765
NC_035101.1	1786387	.	A	G	.	.	MAF_USDA=1.639
NC_035101.1	1786394	.	G	T	.	.	MAF_USDA=12.353
NC_035101.1	1786439	.	G	A	.	.	MAF_USDA=1.639
NC_035101.1	1786492	.	G	A	.	.	MAF_INRAE=3.333;MAF_USDA=1.176
NC_035101.1	1786515	.	G	A	.	.	MAF_USDA=1.639
NC_035101.1	1786539	.	T	C	.	.	MAF_USDA=12.941
NC_035101.1	1786591	.	C	T	.	.	MAF_USDA=14.118
NC_035101.1	1786592	.	G	A	.	.	MAF_USDA=2.459
NC_035101.1	1786764	.	G	A	.	.	MAF_USDA=18.75
NC_035101.1	1786835	.	C	T	.	.	MAF_USDA=8.824
NC_035101.1	1786844	.	A	G	.	.	MAF_USDA=1.639
NC_035101.1	1786864	.	C	T	.	.	MAF_INRAE=3.333;MAF_USDA=1.176
NC_035101.1	1786926	.	T	C	.	.	MAF_INRAE=6.667;MAF_USDA=3.279
NC_035101.1	1786929	.	G	T	.	.	MAF_INRAE=15.789;MAF_USDA=7.647
NC_035101.1	1786948	.	T	C	.	.	MAF_INRAE=49.367;MAF_USDA=37.059
NC_035101.1	1786963	.	C	T	.	.	MAF_USDA=1.639
NC_035101.1	1786982	.	A	T	.	.	MAF_USDA=1.639
NC_035101.1	1787007	.	A	T	.	.	MAF_USDA=3.279
NC_035101.1	1787015	.	A	G	.	.	MAF_USDA=2.083
NC_035101.1	1787035	.	C	T	.	.	MAF_USDA=7.647
NC_035101.1	1787060	.	G	A	.	.	MAF_USDA=6.25
NC_035101.1	1787110	.	A	C	.	.	MAF_INRAE=18.987;MAF_USDA=16.471
NC_035101.1	1787129	.	C	A	.	.	MAF_USDA=1.639
NC_035101.1	1787140	.	A	T	.	.	MAF_INRAE=30.38;MAF_USDA=19.412
NC_035101.1	1787146	.	A	G	.	.	MAF_INRAE=4.167
NC_035101.1	1787227	.	T	C	.	.	MAF_INRAE=27.848;MAF_USDA=24.706
NC_035101.1	1787262	.	C	T	.	.	MAF_INRAE=5.063;MAF_USDA=4.118
NC_035101.1	1787300	.	T	C	.	.	MAF_INRAE=4.167
NC_035101.1	1787422	.	G	C	.	.	MAF_INRAE=14.557;MAF_USDA=10.588
NC_035101.1	1787432	.	G	T	.	.	MAF_INRAE=42.5;MAF_USDA=43.75
NC_035101.1	1787452	.	T	C	.	.	MAF_INRAE=9.494;MAF_USDA=5.882
NC_035101.1	1787469	.	C	T	.	.	MAF_USDA=2.5
NC_035101.1	1787488	.	G	A	.	.	MAF_INRAE=35.443;MAF_USDA=44.048
NC_035101.1	1787494	.	C	A	.	.	MAF_INRAE=26.316;MAF_USDA=42.857
NC_035101.1	1787497	.	A	G	.	.	MAF_INRAE=15.789;MAF_USDA=11.905
NC_035101.1	1787563	.	C	A	.	.	MAF_USDA=1.639
NC_035101.1	1787580	.	A	C	.	.	MAF_INRAE=8.861;MAF_USDA=5.294
NC_035101.1	1787625	.	A	T	.	.	MAF_INRAE=36.709;MAF_USDA=23.529
NC_035101.1	1787670	.	A	C	.	.	MAF_INRAE=3.333;MAF_USDA=1.176
NC_035101.1	1787675	.	T	C	.	.	MAF_USDA=1.639
NC_035101.1	1787685	.	T	C	.	.	MAF_USDA=1.639
NC_035101.1	1787689	.	C	A	.	.	MAF_INRAE=13.291;MAF_USDA=7.059
NC_035101.1	1787714	.	T	G	.	.	MAF_INRAE=2.5
NC_035101.1	1787738	.	T	G	.	.	MAF_INRAE=12.025;MAF_USDA=9.412
NC_035101.1	1787747	.	C	A	.	.	MAF_USDA=1.176
NC_035101.1	1787752	.	C	T	.	.	MAF_USDA=4.918
NC_035101.1	1787759	.	T	G	.	.	MAF_INRAE=12.658;MAF_USDA=9.412
NC_035101.1	1787811	.	G	A	.	.	MAF_USDA=2.941
NC_035101.1	1787850	.	G	T	.	.	MAF_INRAE=21.519;MAF_USDA=15.882
NC_035101.1	1787856	.	G	C	.	.	MAF_INRAE=12.025;MAF_USDA=12.353
NC_035101.1	1787868	.	T	G	.	.	MAF_INRAE=25.949;MAF_USDA=19.412
NC_035101.1	1787910	.	A	C	.	.	MAF_USDA=1.639
NC_035101.1	1787972	.	T	A	.	.	MAF_USDA=2.459
NC_035101.1	1787974	.	C	T	.	.	MAF_INRAE=10.759;MAF_USDA=5.294
NC_035101.1	1787999	.	T	C	.	.	MAF_USDA=2.083
NC_035101.1	1788000	.	G	A	.	.	MAF_USDA=4.167
NC_035101.1	1788013	.	C	G	.	.	MAF_USDA=10.417
NC_035101.1	1788015	.	G	T	.	.	MAF_USDA=14.583
NC_035101.1	1788016	.	C	G	.	.	MAF_USDA=10.417
NC_035101.1	1788023	.	A	T	.	.	MAF_INRAE=18.333;MAF_USDA=10.417
NC_035101.1	1788048	.	G	C	.	.	MAF_INRAE=34.177;MAF_USDA=20.588
NC_035101.1	1788072	.	G	T	.	.	MAF_INRAE=10.127;MAF_USDA=4.918
NC_035101.1	1788112	.	T	C	.	.	MAF_INRAE=3.333
NC_035101.1	1788200	.	C	A	.	.	MAF_INRAE=17.089;MAF_USDA=11.765
NC_035101.1	1788250	.	A	G	.	.	MAF_INRAE=12.025;MAF_USDA=9.412
NC_035101.1	1788268	.	G	A	.	.	MAF_INRAE=2.5
NC_035101.1	1788272	.	C	A	.	.	MAF_INRAE=22.785;MAF_USDA=14.706
NC_035101.1	1788280	.	A	C	.	.	MAF_INRAE=2.5
NC_035101.1	1788316	.	C	G	.	.	MAF_INRAE=12.025;MAF_USDA=10.0
NC_035101.1	1788319	.	G	A	.	.	MAF_USDA=1.639
NC_035101.1	1788367	.	T	A	.	.	MAF_INRAE=10.833;MAF_USDA=4.167
NC_035101.1	1788386	.	G	A	.	.	MAF_INRAE=5.263;MAF_USDA=5.294
NC_035101.1	1788423	.	T	G	.	.	MAF_INRAE=9.167
NC_035101.1	1788451	.	C	T	.	.	MAF_USDA=1.639
NC_035101.1	1788455	.	C	G	.	.	MAF_USDA=4.098
NC_035101.1	1788490	.	G	C	.	.	MAF_USDA=1.639
NC_035101.1	1788501	.	A	C	.	.	MAF_INRAE=12.025;MAF_USDA=10.0
NC_035101.1	1788564	.	A	T	.	.	MAF_USDA=1.639
NC_035101.1	1788613	.	C	T	.	.	MAF_INRAE=22.152;MAF_USDA=21.311
NC_035101.1	1788616	.	G	A	.	.	MAF_INRAE=11.392;MAF_USDA=3.279
NC_035101.1	1788623	.	T	A	.	.	MAF_INRAE=2.5
NC_035101.1	1788658	.	G	A	.	.	MAF_INRAE=9.494;MAF_USDA=9.016
NC_035101.1	1788659	.	C	T	.	.	MAF_INRAE=2.5
NC_035101.1	1788663	.	T	C	.	.	MAF_USDA=3.279
NC_035101.1	1788664	.	C	T	.	.	MAF_USDA=2.459
NC_035101.1	1788694	.	C	T	.	.	MAF_USDA=1.639
NC_035101.1	1788717	.	G	A	.	.	MAF_USDA=1.639
NC_035101.1	1788738	.	T	G	.	.	MAF_INRAE=12.025;MAF_USDA=10.588
NC_035101.1	1788869	.	A	C	.	.	MAF_USDA=8.235
NC_035101.1	1789922	.	C	T	.	.	MAF_USDA=46.429
NC_035101.1	1789939	.	C	T	.	.	MAF_USDA=10.417
NC_035101.1	1789954	.	C	T	.	.	MAF_USDA=1.639
NC_035101.1	1789985	.	T	A	.	.	MAF_USDA=19.412
NC_035101.1	1790414	.	G	A	.	.	MAF_USDA=7.647
NC_035101.1	1790510	.	T	G	.	.	MAF_USDA=2.41
NC_035101.1	1791273	.	A	C	.	.	MAF_USDA=4.167
NC_035101.1	1791274	.	G	A	.	.	MAF_USDA=4.167
NC_035101.1	1791344	.	T	G	.	.	MAF_USDA=15.294
NC_035101.1	1791587	.	C	A	.	.	MAF_INRAE=16.456;MAF_USDA=9.412
NC_035101.1	1791706	.	T	G	.	.	MAF_INRAE=12.5
NC_035101.1	1791745	.	G	A	.	.	MAF_USDA=1.639
NC_035101.1	1791748	.	T	C	.	.	MAF_INRAE=13.924;MAF_USDA=11.176
NC_035101.1	1791783	.	G	A	.	.	MAF_USDA=1.639
NC_035101.1	1791803	.	C	T	.	.	MAF_INRAE=4.167;MAF_USDA=2.353
NC_035101.1	1791808	.	C	A	.	.	MAF_INRAE=5.833;MAF_USDA=7.377
NC_035101.1	1791842	.	A	T	.	.	MAF_INRAE=10.759;MAF_USDA=4.167
NC_035101.1	1791867	.	T	A	.	.	MAF_INRAE=10.759;MAF_USDA=8.235
NC_035101.1	1791869	.	A	G	.	.	MAF_INRAE=15.789;MAF_USDA=1.639
NC_035101.1	1791981	.	C	T	.	.	MAF_USDA=1.765
NC_035101.1	1791992	.	C	T	.	.	MAF_INRAE=10.759;MAF_USDA=4.167
NC_035101.1	1792007	.	A	C	.	.	MAF_USDA=1.639
NC_035101.1	1792023	.	G	T	.	.	MAF_USDA=1.639
NC_035101.1	1792030	.	A	G	.	.	MAF_USDA=16.471
NC_035101.1	1792151	.	A	T	.	.	MAF_USDA=6.034
NC_035101.1	1792163	.	T	A	.	.	MAF_USDA=4.819
NC_035101.1	1792167	.	A	T	.	.	MAF_INRAE=4.167
NC_035101.1	1792176	.	A	T	.	.	MAF_USDA=1.639
NC_035101.1	1792267	.	T	G	.	.	MAF_INRAE=15.789;MAF_USDA=4.167
NC_035101.1	1792276	.	C	A	.	.	MAF_USDA=43.75
NC_035101.1	1792330	.	C	T	.	.	MAF_USDA=9.639
NC_035101.1	1792395	.	A	G	.	.	MAF_USDA=6.25
NC_035101.1	1792417	.	C	T	.	.	MAF_USDA=8.333
NC_035101.1	1793990	.	A	G	.	.	MAF_INRAE=26.316
NC_035101.1	1794095	.	A	T	.	.	MAF_INRAE=23.418;MAF_USDA=18.824
NC_035101.1	1794099	.	T	C	.	.	MAF_USDA=2.459
NC_035101.1	1794147	.	C	T	.	.	MAF_USDA=7.647
NC_035101.1	1794175	.	T	A	.	.	MAF_INRAE=13.924;MAF_USDA=8.824
NC_035101.1	1794190	.	C	A	.	.	MAF_INRAE=13.924;MAF_USDA=8.824
NC_035101.1	1794212	.	T	A	.	.	MAF_USDA=2.459
NC_035101.1	1794213	.	C	T	.	.	MAF_USDA=2.459
NC_035101.1	1794226	.	A	T	.	.	MAF_INRAE=13.924;MAF_USDA=9.412
NC_035101.1	1794230	.	C	A	.	.	MAF_INRAE=37.975;MAF_USDA=45.294
NC_035101.1	1794268	.	A	T	.	.	MAF_INRAE=13.924;MAF_USDA=9.412
NC_035101.1	1794287	.	A	C	.	.	MAF_INRAE=13.924;MAF_USDA=8.235
NC_035101.1	1794292	.	C	T	.	.	MAF_USDA=1.639
NC_035101.1	1794293	.	C	G	.	.	MAF_INRAE=10.127;MAF_USDA=5.294
NC_035101.1	1794299	.	C	T	.	.	MAF_INRAE=12.025;MAF_USDA=4.118
NC_035101.1	1794309	.	G	T	.	.	MAF_INRAE=13.924;MAF_USDA=8.824
NC_035101.1	1794319	.	T	A	.	.	MAF_INRAE=16.456;MAF_USDA=14.583
NC_035101.1	1794344	.	G	T	.	.	MAF_INRAE=10.759;MAF_USDA=7.059
NC_035101.1	1794348	.	T	C	.	.	MAF_INRAE=12.5;MAF_USDA=5.294
NC_035101.1	1794368	.	G	A	.	.	MAF_INRAE=48.101;MAF_USDA=35.882
NC_035101.1	1794401	.	C	A	.	.	MAF_INRAE=10.127;MAF_USDA=5.882
NC_035101.1	1794524	.	C	A	.	.	MAF_INRAE=13.333;MAF_USDA=2.083
NC_035101.1	1794551	.	A	C	.	.	MAF_INRAE=21.053;MAF_USDA=18.235
NC_035101.1	1794559	.	G	T	.	.	MAF_USDA=8.235
NC_035101.1	1794575	.	A	T	.	.	MAF_USDA=8.235
NC_035101.1	1794594	.	G	T	.	.	MAF_INRAE=25.316;MAF_USDA=18.824
NC_035101.1	1794595	.	A	C	.	.	MAF_USDA=1.639
NC_035101.1	1794597	.	T	A	.	.	MAF_INRAE=13.924;MAF_USDA=8.235
NC_035101.1	1794694	.	T	C	.	.	MAF_INRAE=24.684;MAF_USDA=17.059
NC_035101.1	1794811	.	T	A	.	.	MAF_USDA=2.941
NC_035101.1	1794853	.	A	C	.	.	MAF_USDA=15.882
NC_035101.1	1794858	.	G	T	.	.	MAF_USDA=2.459
NC_035101.1	1794878	.	C	T	.	.	MAF_USDA=3.279
NC_035101.1	1794888	.	C	T	.	.	MAF_USDA=7.647
NC_035101.1	1794987	.	C	T	.	.	MAF_INRAE=4.167
NC_035101.1	1794989	.	G	C	.	.	MAF_INRAE=2.5
NC_035101.1	1795193	.	T	C	.	.	MAF_USDA=41.667
NC_035101.1	1795195	.	C	G	.	.	MAF_USDA=22.917
NC_035101.1	1795264	.	G	C	.	.	MAF_USDA=1.639
NC_035101.1	1795280	.	T	A	.	.	MAF_USDA=2.459
NC_035101.1	1795347	.	T	A	.	.	MAF_INRAE=5.263;MAF_USDA=7.647
NC_035101.1	1795371	.	A	G	.	.	MAF_INRAE=30.38;MAF_USDA=19.412
NC_035101.1	1795385	.	T	G	.	.	MAF_INRAE=12.025;MAF_USDA=14.118
NC_035101.1	1795387	.	T	C	.	.	MAF_INRAE=10.833;MAF_USDA=14.118
NC_035101.1	1795489	.	G	A	.	.	MAF_USDA=2.083
NC_035101.1	1795492	.	A	G	.	.	MAF_INRAE=10.127;MAF_USDA=11.475
NC_035101.1	1795556	.	G	A	.	.	MAF_USDA=4.706
NC_035101.1	1795618	.	G	A	.	.	MAF_USDA=8.197
NC_035101.1	1795627	.	C	T	.	.	MAF_USDA=8.197
NC_035101.1	1795637	.	T	A	.	.	MAF_USDA=8.197
NC_035101.1	1795643	.	G	A	.	.	MAF_USDA=7.377
NC_035101.1	1795645	.	T	G	.	.	MAF_USDA=8.197
NC_035101.1	1795649	.	C	A	.	.	MAF_USDA=2.459
NC_035101.1	1795654	.	A	T	.	.	MAF_USDA=9.016
NC_035101.1	1795656	.	T	C	.	.	MAF_USDA=13.115
NC_035101.1	1795659	.	G	A	.	.	MAF_USDA=14.706
NC_035101.1	1795660	.	A	G	.	.	MAF_USDA=12.295
NC_035101.1	1795670	.	C	T	.	.	MAF_USDA=8.197
NC_035101.1	1795673	.	A	C	.	.	MAF_INRAE=10.127;MAF_USDA=5.738
NC_035101.1	1795675	.	C	T	.	.	MAF_USDA=8.197
NC_035101.1	1795676	.	A	G	.	.	MAF_INRAE=12.5
NC_035101.1	1795678	.	T	A	.	.	MAF_USDA=1.639
NC_035101.1	1795705	.	C	T	.	.	MAF_USDA=11.475
NC_035101.1	1795724	.	C	T	.	.	MAF_INRAE=16.456;MAF_USDA=8.824
NC_035101.1	1795727	.	C	T	.	.	MAF_USDA=6.557
NC_035101.1	1795728	.	T	C	.	.	MAF_USDA=7.377
NC_035101.1	1795735	.	C	T	.	.	MAF_USDA=8.197
NC_035101.1	1795757	.	C	T	.	.	MAF_INRAE=10.127;MAF_USDA=6.471
NC_035101.1	1795773	.	A	C	.	.	MAF_USDA=22.131
NC_035101.1	1795777	.	C	T	.	.	MAF_USDA=9.836
NC_035101.1	1795800	.	C	T	.	.	MAF_INRAE=15.823;MAF_USDA=8.824
NC_035101.1	1795840	.	C	T	.	.	MAF_USDA=16.393
NC_035101.1	1795843	.	G	C	.	.	MAF_USDA=16.393
NC_035101.1	1795847	.	T	C	.	.	MAF_USDA=18.852
NC_035101.1	1795865	.	T	A	.	.	MAF_USDA=18.824
NC_035101.1	1795867	.	A	G	.	.	MAF_USDA=22.941
NC_035101.1	1795882	.	C	A	.	.	MAF_USDA=28.824
NC_035101.1	1795901	.	G	A	.	.	MAF_INRAE=3.333;MAF_USDA=29.412
NC_035101.1	1795906	.	T	A	.	.	MAF_INRAE=3.333;MAF_USDA=23.529
NC_035101.1	1795921	.	C	T	.	.	MAF_INRAE=4.167
NC_035101.1	1795929	.	T	G	.	.	MAF_INRAE=5.0;MAF_USDA=28.824
NC_035101.1	1795931	.	T	A	.	.	MAF_INRAE=5.0;MAF_USDA=28.824
NC_035101.1	1795932	.	C	T	.	.	MAF_INRAE=5.0;MAF_USDA=28.824
NC_035101.1	1795937	.	G	A	.	.	MAF_USDA=1.639
NC_035101.1	1795950	.	C	T	.	.	MAF_INRAE=5.833;MAF_USDA=35.294
NC_035101.1	1795955	.	T	C	.	.	MAF_INRAE=10.127;MAF_USDA=4.706
NC_035101.1	1796020	.	T	G	.	.	MAF_USDA=20.492
NC_035101.1	1796034	.	A	G	.	.	MAF_INRAE=11.392;MAF_USDA=38.824
NC_035101.1	1796073	.	G	A	.	.	MAF_INRAE=10.759;MAF_USDA=4.706
NC_035101.1	1796077	.	C	G	.	.	MAF_INRAE=22.5;MAF_USDA=7.377
NC_035101.1	1796084	.	G	T	.	.	MAF_INRAE=6.667;MAF_USDA=3.279
NC_035101.1	1796161	.	C	A	.	.	MAF_USDA=48.235
NC_035101.1	1796168	.	A	T	.	.	MAF_USDA=12.353
NC_035101.1	1796169	.	T	A	.	.	MAF_USDA=12.353
NC_035101.1	1796211	.	G	A	.	.	MAF_INRAE=12.025;MAF_USDA=42.353
NC_035101.1	1796240	.	C	A	.	.	MAF_USDA=20.588
NC_035101.1	1796241	.	C	A	.	.	MAF_INRAE=15.823;MAF_USDA=11.176
NC_035101.1	1796268	.	G	A	.	.	MAF_INRAE=15.19;MAF_USDA=5.882
NC_035101.1	1796277	.	A	T	.	.	MAF_USDA=1.639
NC_035101.1	1796361	.	C	T	.	.	MAF_INRAE=10.759;MAF_USDA=8.235
NC_035101.1	1796416	.	C	T	.	.	MAF_INRAE=32.278;MAF_USDA=48.235
NC_035101.1	1796500	.	T	G	.	.	MAF_INRAE=43.038;MAF_USDA=24.706
NC_035101.1	1796506	.	G	T	.	.	MAF_INRAE=15.789
NC_035101.1	1796542	.	C	T	.	.	MAF_INRAE=21.053;MAF_USDA=18.235
NC_035101.1	1796557	.	C	T	.	.	MAF_INRAE=27.848;MAF_USDA=47.059
NC_035101.1	1796588	.	T	A	.	.	MAF_INRAE=27.215;MAF_USDA=43.75
NC_035101.1	1796592	.	G	T	.	.	MAF_INRAE=6.667
NC_035101.1	1796593	.	C	A	.	.	MAF_INRAE=27.215;MAF_USDA=43.75
NC_035101.1	1796608	.	A	G	.	.	MAF_INRAE=11.667;MAF_USDA=4.918
NC_035101.1	1796625	.	A	G	.	.	MAF_INRAE=44.304;MAF_USDA=39.412
NC_035101.1	1796647	.	G	A	.	.	MAF_INRAE=17.089;MAF_USDA=9.412
NC_035101.1	1796706	.	G	A	.	.	MAF_INRAE=5.263;MAF_USDA=1.765
NC_035101.1	1796710	.	C	T	.	.	MAF_INRAE=7.5;MAF_USDA=10.588
NC_035101.1	1796712	.	G	A	.	.	MAF_USDA=12.5
NC_035101.1	1796916	.	A	G	.	.	MAF_INRAE=21.667;MAF_USDA=2.083
NC_035101.1	1796921	.	A	G	.	.	MAF_USDA=5.422
NC_035101.1	1796934	.	T	G	.	.	MAF_USDA=29.167
NC_035101.1	1796968	.	A	T	.	.	MAF_INRAE=19.167
NC_035101.1	1796975	.	T	A	.	.	MAF_INRAE=20.833
NC_035101.1	1796977	.	T	A	.	.	MAF_INRAE=21.667
NC_035101.1	1796980	.	G	A	.	.	MAF_INRAE=23.333
NC_035101.1	1796991	.	G	A	.	.	MAF_INRAE=11.667;MAF_USDA=4.098
NC_035101.1	1796996	.	T	C	.	.	MAF_INRAE=25.0
NC_035101.1	1797003	.	G	T	.	.	MAF_USDA=1.639
NC_035101.1	1797007	.	A	T	.	.	MAF_USDA=8.197
NC_035101.1	1797018	.	C	A	.	.	MAF_INRAE=28.333
NC_035101.1	1797028	.	C	G	.	.	MAF_INRAE=28.333
NC_035101.1	1797044	.	T	A	.	.	MAF_INRAE=6.667
NC_035101.1	1797120	.	C	T	.	.	MAF_INRAE=20.0
NC_035101.1	1797125	.	C	T	.	.	MAF_USDA=2.083
NC_035101.1	1797156	.	C	T	.	.	MAF_USDA=25.0
NC_035101.1	1804653	.	A	T	.	.	MAF_USDA=30.435
NC_035101.1	1804847	.	C	T	.	.	MAF_USDA=1.695
NC_035101.1	1804940	.	T	C	.	.	MAF_INRAE=2.5
NC_035101.1	1804962	.	T	C	.	.	MAF_INRAE=2.5;MAF_USDA=4.167
NC_035101.1	1805051	.	G	A	.	.	MAF_USDA=4.098
NC_035101.1	1805056	.	C	T	.	.	MAF_USDA=5.0
NC_035101.1	1805166	.	G	T	.	.	MAF_USDA=1.639
NC_035101.1	1805252	.	A	G	.	.	MAF_USDA=2.083
NC_035101.1	1805273	.	C	T	.	.	MAF_USDA=1.176
NC_035101.1	1805277	.	G	T	.	.	MAF_USDA=5.738
NC_035101.1	1805289	.	C	T	.	.	MAF_INRAE=9.167
NC_035101.1	1805307	.	G	C	.	.	MAF_INRAE=12.025;MAF_USDA=1.765
NC_035101.1	1805316	.	G	C	.	.	MAF_USDA=1.176
NC_035101.1	1805415	.	A	C	.	.	MAF_INRAE=23.684
NC_035101.1	1805423	.	C	T	.	.	MAF_USDA=47.917
NC_035101.1	1811251	.	T	C	.	.	MAF_USDA=20.833
NC_035101.1	1811272	.	A	T	.	.	MAF_USDA=8.333
NC_035101.1	1811321	.	C	T	.	.	MAF_USDA=29.167
NC_035101.1	1811363	.	T	C	.	.	MAF_USDA=16.667
NC_035101.1	1811447	.	C	T	.	.	MAF_INRAE=36.842;MAF_USDA=32.941
NC_035101.1	1811581	.	G	A	.	.	MAF_INRAE=28.481;MAF_USDA=12.353
NC_035101.1	1811816	.	G	T	.	.	MAF_USDA=2.083
NC_035101.1	1811855	.	T	A	.	.	MAF_USDA=1.639
NC_035101.1	1811917	.	C	A	.	.	MAF_INRAE=18.354;MAF_USDA=20.0
NC_035101.1	1811928	.	T	C	.	.	MAF_INRAE=10.526;MAF_USDA=20.833
NC_035101.1	1811930	.	A	G	.	.	MAF_USDA=10.714
NC_035101.1	1811931	.	A	G	.	.	MAF_USDA=20.833
NC_035101.1	1812016	.	C	G	.	.	MAF_INRAE=1.667
NC_035101.1	1812017	.	T	G	.	.	MAF_INRAE=15.0
NC_035101.1	1812245	.	A	G	.	.	MAF_USDA=8.824
NC_035101.1	1812285	.	C	T	.	.	MAF_USDA=8.235
NC_035101.1	1812292	.	G	A	.	.	MAF_USDA=8.235
NC_035101.1	1812322	.	A	G	.	.	MAF_USDA=9.016
NC_035101.1	1812329	.	A	C	.	.	MAF_USDA=9.016
NC_035101.1	1812333	.	C	T	.	.	MAF_USDA=9.836
NC_035101.1	1812341	.	T	G	.	.	MAF_INRAE=12.658;MAF_USDA=33.529
NC_035101.1	1812353	.	C	T	.	.	MAF_USDA=9.836
NC_035101.1	1812368	.	C	A	.	.	MAF_USDA=1.639
NC_035101.1	1812374	.	C	T	.	.	MAF_INRAE=41.139;MAF_USDA=45.181
NC_035101.1	1812416	.	A	G	.	.	MAF_USDA=2.459
NC_035101.1	1812569	.	A	T	.	.	MAF_USDA=25.0
NC_035101.1	1812613	.	A	C	.	.	MAF_USDA=12.5
NC_035101.1	1814810	.	A	G	.	.	MAF_USDA=47.917
NC_035101.1	1814861	.	T	C	.	.	MAF_USDA=4.167
NC_035101.1	1814892	.	G	A	.	.	MAF_USDA=8.434
NC_035101.1	1814904	.	C	T	.	.	MAF_USDA=7.831
NC_035101.1	1814973	.	G	A	.	.	MAF_USDA=3.279
NC_035101.1	1815002	.	G	T	.	.	MAF_USDA=2.459
NC_035101.1	1815043	.	T	C	.	.	MAF_INRAE=48.734;MAF_USDA=49.412
NC_035101.1	1815071	.	A	G	.	.	MAF_INRAE=17.089;MAF_USDA=12.353
NC_035101.1	1815078	.	C	A	.	.	MAF_INRAE=16.456;MAF_USDA=8.235
NC_035101.1	1815117	.	C	G	.	.	MAF_USDA=4.098
NC_035101.1	1815217	.	T	C	.	.	MAF_INRAE=2.5;MAF_USDA=18.235
NC_035101.1	1815221	.	A	G	.	.	MAF_INRAE=4.43;MAF_USDA=30.0
NC_035101.1	1815242	.	A	G	.	.	MAF_INRAE=3.333;MAF_USDA=21.429
NC_035101.1	1815275	.	A	G	.	.	MAF_INRAE=10.526;MAF_USDA=10.588
NC_035101.1	1815299	.	C	G	.	.	MAF_INRAE=2.5;MAF_USDA=2.459
NC_035101.1	1815365	.	C	T	.	.	MAF_USDA=4.118
NC_035101.1	1815368	.	A	G	.	.	MAF_USDA=2.459
NC_035101.1	1815392	.	T	C	.	.	MAF_USDA=48.235
NC_035101.1	1815431	.	C	A	.	.	MAF_USDA=5.738
NC_035101.1	1815434	.	C	G	.	.	MAF_USDA=5.738
NC_035101.1	1815461	.	A	C	.	.	MAF_USDA=12.5
NC_035101.1	1815464	.	G	C	.	.	MAF_USDA=12.5
NC_035101.1	1815480	.	G	A	.	.	MAF_USDA=29.167
NC_035101.1	1815481	.	A	G	.	.	MAF_USDA=12.5
NC_035101.1	1815525	.	A	C	.	.	MAF_USDA=18.75
NC_035101.1	1816045	.	A	G	.	.	MAF_USDA=5.738
NC_035101.1	1816328	.	C	A	.	.	MAF_USDA=1.639
NC_035101.1	1816329	.	A	G	.	.	MAF_USDA=1.639
NC_035101.1	1816349	.	C	G	.	.	MAF_INRAE=2.5;MAF_USDA=17.647
NC_035101.1	1816447	.	G	C	.	.	MAF_USDA=14.706
NC_035101.1	1816473	.	C	T	.	.	MAF_USDA=1.639
NC_035101.1	1816536	.	C	T	.	.	MAF_USDA=2.459
NC_035101.1	1816546	.	A	T	.	.	MAF_INRAE=22.152
NC_035101.1	1816547	.	C	A	.	.	MAF_INRAE=15.833
NC_035101.1	1816623	.	T	C	.	.	MAF_INRAE=22.152;MAF_USDA=16.393
NC_035101.1	1816715	.	T	A	.	.	MAF_USDA=2.083
NC_035101.1	1816721	.	T	A	.	.	MAF_INRAE=39.241
NC_035101.1	1816738	.	G	A	.	.	MAF_INRAE=2.5
NC_035101.1	1816749	.	T	C	.	.	MAF_INRAE=15.789;MAF_USDA=3.279
NC_035101.1	1816800	.	C	T	.	.	MAF_USDA=1.639
NC_035101.1	1816828	.	G	A	.	.	MAF_INRAE=18.987;MAF_USDA=10.588
NC_035101.1	1816847	.	A	T	.	.	MAF_USDA=1.639
NC_035101.1	1816912	.	G	T	.	.	MAF_INRAE=9.494;MAF_USDA=4.098
NC_035101.1	1816954	.	A	G	.	.	MAF_USDA=1.639
NC_035101.1	1817011	.	C	T	.	.	MAF_USDA=1.639
NC_035101.1	1817055	.	C	A	.	.	MAF_USDA=2.941
NC_035101.1	1817073	.	A	G	.	.	MAF_USDA=3.279
NC_035101.1	1817114	.	C	T	.	.	MAF_INRAE=18.987;MAF_USDA=11.176
NC_035101.1	1817119	.	G	A	.	.	MAF_USDA=9.016
NC_035101.1	1817144	.	A	G	.	.	MAF_INRAE=12.658;MAF_USDA=18.235
NC_035101.1	1817155	.	C	A	.	.	MAF_INRAE=22.5;MAF_USDA=5.738
NC_035101.1	1817211	.	T	C	.	.	MAF_USDA=1.176
NC_035101.1	1817247	.	C	T	.	.	MAF_USDA=1.639
NC_035101.1	1817338	.	C	A	.	.	MAF_USDA=3.279
NC_035101.1	1817343	.	A	G	.	.	MAF_USDA=3.279
NC_035101.1	1817424	.	C	A	.	.	MAF_USDA=1.176
NC_035101.1	1817450	.	C	T	.	.	MAF_INRAE=10.127
NC_035101.1	1817454	.	G	A	.	.	MAF_INRAE=15.789;MAF_USDA=10.588
NC_035101.1	1817497	.	A	G	.	.	MAF_INRAE=5.063;MAF_USDA=47.647
NC_035101.1	1817582	.	C	G	.	.	MAF_USDA=4.706
NC_035101.1	1817717	.	T	C	.	.	MAF_INRAE=4.43;MAF_USDA=4.118
NC_035101.1	1817730	.	C	T	.	.	MAF_USDA=2.459
NC_035101.1	1817732	.	A	T	.	.	MAF_USDA=1.639
NC_035101.1	1817738	.	C	T	.	.	MAF_USDA=4.098
NC_035101.1	1817764	.	C	T	.	.	MAF_INRAE=39.167;MAF_USDA=22.353
NC_035101.1	1817773	.	A	T	.	.	MAF_INRAE=34.167;MAF_USDA=25.882
NC_035101.1	1817776	.	A	C	.	.	MAF_INRAE=5.0;MAF_USDA=38.235
NC_035101.1	1817820	.	C	T	.	.	MAF_USDA=8.929
NC_035101.1	1817843	.	G	A	.	.	MAF_USDA=1.667
NC_035101.1	1817849	.	G	T	.	.	MAF_USDA=37.5
NC_035101.1	1817875	.	C	T	.	.	MAF_USDA=1.667
NC_035101.1	1817883	.	T	G	.	.	MAF_USDA=2.976
NC_035101.1	1817909	.	G	T	.	.	MAF_USDA=2.5
NC_035101.1	1817944	.	G	A	.	.	MAF_INRAE=1.667;MAF_USDA=29.167
NC_035101.1	1817997	.	T	G	.	.	MAF_USDA=4.167
NC_035101.1	1818035	.	T	G	.	.	MAF_USDA=1.667
NC_035101.1	1818036	.	C	G	.	.	MAF_USDA=2.5
NC_035101.1	1818074	.	T	A	.	.	MAF_INRAE=21.667;MAF_USDA=11.765
NC_035101.1	1818115	.	C	T	.	.	MAF_INRAE=5.0;MAF_USDA=43.529
NC_035101.1	1818146	.	C	T	.	.	MAF_INRAE=5.0;MAF_USDA=38.824
NC_035101.1	1818173	.	C	T	.	.	MAF_USDA=3.279
NC_035101.1	1818238	.	G	A	.	.	MAF_USDA=2.5
NC_035101.1	1818298	.	C	T	.	.	MAF_USDA=18.235
NC_035101.1	1818355	.	T	C	.	.	MAF_INRAE=2.5
NC_035101.1	1818385	.	A	G	.	.	MAF_USDA=3.279
NC_035101.1	1818459	.	A	C	.	.	MAF_INRAE=2.5;MAF_USDA=6.897
NC_035101.1	1818461	.	T	G	.	.	MAF_INRAE=44.167;MAF_USDA=9.483
NC_035101.1	1818487	.	C	T	.	.	MAF_INRAE=44.167
NC_035101.1	1818490	.	T	G	.	.	MAF_INRAE=5.0
NC_035101.1	1818499	.	A	G	.	.	MAF_INRAE=5.0;MAF_USDA=27.273
NC_035101.1	1818500	.	T	C	.	.	MAF_INRAE=5.0;MAF_USDA=27.273
NC_035101.1	1818506	.	G	A	.	.	MAF_INRAE=39.167;MAF_USDA=18.182
NC_035101.1	1818521	.	T	G	.	.	MAF_INRAE=5.0;MAF_USDA=43.827
NC_035101.1	1818529	.	A	C	.	.	MAF_INRAE=5.0;MAF_USDA=44.444
NC_035101.1	1818540	.	A	T	.	.	MAF_INRAE=49.167;MAF_USDA=45.679
NC_035101.1	1818562	.	C	A	.	.	MAF_INRAE=2.5;MAF_USDA=1.695
NC_035101.1	1818566	.	G	A	.	.	MAF_INRAE=5.0;MAF_USDA=27.273
NC_035101.1	1818585	.	A	G	.	.	MAF_USDA=43.293
NC_035101.1	1818628	.	G	T	.	.	MAF_USDA=1.724
NC_035101.1	1818636	.	C	G	.	.	MAF_USDA=3.448
NC_035101.1	1818637	.	A	T	.	.	MAF_USDA=48.148
NC_035101.1	1818639	.	T	C	.	.	MAF_USDA=48.148
NC_035101.1	1818708	.	C	A	.	.	MAF_INRAE=20.833;MAF_USDA=12.048
NC_035101.1	1818736	.	C	T	.	.	MAF_USDA=3.39
NC_035101.1	1818753	.	A	C	.	.	MAF_USDA=3.333
NC_035101.1	1818798	.	T	A	.	.	MAF_INRAE=2.5
NC_035101.1	1818828	.	A	G	.	.	MAF_USDA=3.448
NC_035101.1	1818829	.	A	C	.	.	MAF_USDA=3.448
NC_035101.1	1818833	.	G	T	.	.	MAF_USDA=2.542
NC_035101.1	1818871	.	A	G	.	.	MAF_USDA=3.333
NC_035101.1	1818899	.	C	G	.	.	MAF_USDA=8.333
NC_035101.1	1818912	.	G	T	.	.	MAF_USDA=1.639
NC_035101.1	1818940	.	G	C	.	.	MAF_USDA=3.39
NC_035101.1	1818949	.	A	T	.	.	MAF_INRAE=20.833;MAF_USDA=12.346
NC_035101.1	1819076	.	G	A	.	.	MAF_INRAE=3.333
NC_035101.1	1819104	.	T	G	.	.	MAF_INRAE=20.833;MAF_USDA=15.217
NC_035101.1	1819293	.	C	T	.	.	MAF_USDA=4.237
NC_035101.1	1819330	.	A	G	.	.	MAF_INRAE=20.833;MAF_USDA=14.634
NC_035101.1	1819344	.	A	G	.	.	MAF_USDA=4.237
NC_035101.1	1819377	.	A	T	.	.	MAF_USDA=3.39
NC_035101.1	1819460	.	A	T	.	.	MAF_USDA=11.728
NC_035101.1	1819463	.	C	T	.	.	MAF_INRAE=40.0;MAF_USDA=7.627
NC_035101.1	1819469	.	A	C	.	.	MAF_INRAE=18.987;MAF_USDA=11.111
NC_035101.1	1819479	.	G	A	.	.	MAF_USDA=4.321
NC_035101.1	1819519	.	G	A	.	.	MAF_USDA=5.085
NC_035101.1	1819538	.	T	C	.	.	MAF_USDA=3.39
NC_035101.1	1819546	.	C	T	.	.	MAF_INRAE=19.62;MAF_USDA=17.284
NC_035101.1	1819558	.	G	T	.	.	MAF_USDA=3.39
NC_035101.1	1819573	.	C	T	.	.	MAF_INRAE=18.987;MAF_USDA=11.111
NC_035101.1	1819579	.	C	T	.	.	MAF_USDA=5.085
NC_035101.1	1819585	.	A	G	.	.	MAF_INRAE=23.418;MAF_USDA=18.519
NC_035101.1	1819645	.	C	A	.	.	MAF_USDA=9.375
NC_035101.1	1819673	.	G	A	.	.	MAF_USDA=4.545
NC_035101.1	1819676	.	G	C	.	.	MAF_USDA=4.938
NC_035101.1	1819694	.	T	C	.	.	MAF_USDA=1.695
NC_035101.1	1819707	.	G	T	.	.	MAF_USDA=3.39
NC_035101.1	1819716	.	T	A	.	.	MAF_USDA=3.39
NC_035101.1	1819717	.	A	T	.	.	MAF_USDA=3.39
NC_035101.1	1819720	.	T	G	.	.	MAF_INRAE=9.494;MAF_USDA=1.695
NC_035101.1	1819761	.	A	G	.	.	MAF_USDA=3.39
NC_035101.1	1819768	.	G	T	.	.	MAF_USDA=3.39
NC_035101.1	1819778	.	A	T	.	.	MAF_USDA=3.39
NC_035101.1	1819799	.	A	G	.	.	MAF_USDA=3.39
NC_035101.1	1819823	.	C	T	.	.	MAF_INRAE=18.987;MAF_USDA=11.111
NC_035101.1	1819826	.	C	G	.	.	MAF_USDA=3.39
NC_035101.1	1819827	.	A	C	.	.	MAF_USDA=3.39
NC_035101.1	1819836	.	G	A	.	.	MAF_USDA=3.39
NC_035101.1	1819880	.	A	T	.	.	MAF_INRAE=20.886;MAF_USDA=13.636
NC_035101.1	1819897	.	C	A	.	.	MAF_USDA=2.542
NC_035101.1	1819948	.	T	C	.	.	MAF_USDA=4.878
NC_035101.1	1819953	.	C	T	.	.	MAF_USDA=3.39
NC_035101.1	1819977	.	C	T	.	.	MAF_INRAE=5.063
NC_035101.1	1820034	.	A	C	.	.	MAF_USDA=2.586
NC_035101.1	1820072	.	T	A	.	.	MAF_INRAE=15.789;MAF_USDA=9.091
NC_035101.1	1820097	.	G	T	.	.	MAF_USDA=19.565
NC_035101.1	1820115	.	C	T	.	.	MAF_INRAE=50.0;MAF_USDA=13.793
NC_035101.1	1820126	.	C	T	.	.	MAF_USDA=1.695
NC_035101.1	1820159	.	T	A	.	.	MAF_INRAE=15.789;MAF_USDA=10.976
NC_035101.1	1820190	.	C	G	.	.	MAF_USDA=1.695
NC_035101.1	1820197	.	G	T	.	.	MAF_INRAE=18.333;MAF_USDA=6.522
NC_035101.1	1820873	.	C	T	.	.	MAF_USDA=4.167
NC_035101.1	1820898	.	A	T	.	.	MAF_USDA=25.0
NC_035101.1	1820968	.	C	T	.	.	MAF_USDA=15.882
NC_035101.1	1821015	.	A	C	.	.	MAF_USDA=5.882
NC_035101.1	1821049	.	T	C	.	.	MAF_INRAE=26.316;MAF_USDA=18.824
NC_035101.1	1821096	.	G	T	.	.	MAF_INRAE=26.316;MAF_USDA=21.176
NC_035101.1	1821097	.	C	A	.	.	MAF_USDA=1.639
NC_035101.1	1821160	.	C	A	.	.	MAF_USDA=2.083
NC_035101.1	1821218	.	C	G	.	.	MAF_INRAE=18.987;MAF_USDA=11.765
NC_035101.1	1821224	.	G	T	.	.	MAF_USDA=13.529
NC_035101.1	1821230	.	A	C	.	.	MAF_INRAE=18.987;MAF_USDA=15.294
NC_035101.1	1821244	.	G	T	.	.	MAF_INRAE=18.987;MAF_USDA=11.765
NC_035101.1	1821251	.	A	G	.	.	MAF_USDA=1.639
NC_035101.1	1821263	.	G	C	.	.	MAF_INRAE=19.62;MAF_USDA=18.235
NC_035101.1	1821265	.	G	C	.	.	MAF_INRAE=14.557;MAF_USDA=7.647
NC_035101.1	1821314	.	T	G	.	.	MAF_USDA=5.294
NC_035101.1	1821315	.	C	T	.	.	MAF_USDA=1.639
NC_035101.1	1821330	.	C	T	.	.	MAF_INRAE=19.62;MAF_USDA=11.765
NC_035101.1	1821338	.	A	G	.	.	MAF_USDA=21.765
NC_035101.1	1821365	.	A	G	.	.	MAF_USDA=5.294
NC_035101.1	1821491	.	A	C	.	.	MAF_USDA=1.639
NC_035101.1	1821515	.	G	A	.	.	MAF_USDA=11.765
NC_035101.1	1821704	.	G	T	.	.	MAF_USDA=2.083
NC_035101.1	1821815	.	A	C	.	.	MAF_USDA=25.0
NC_035101.1	1821853	.	A	C	.	.	MAF_USDA=4.167
NC_035101.1	1821897	.	A	C	.	.	MAF_USDA=4.918
NC_035101.1	1821910	.	G	A	.	.	MAF_INRAE=10.526;MAF_USDA=37.5
NC_035101.1	1821940	.	C	G	.	.	MAF_INRAE=18.354;MAF_USDA=8.824
NC_035101.1	1821944	.	C	T	.	.	MAF_USDA=1.639
NC_035101.1	1822117	.	AATTTGTGCACAAAATT	AATTTGTGCACAAAATG	.	.	MAF_USDA=45.833
NC_035101.1	1822151	.	T	C	.	.	MAF_USDA=31.25
NC_035101.1	1822379	.	A	T	.	.	MAF_USDA=11.176
NC_035101.1	1822455	.	A	T	.	.	MAF_USDA=23.529
NC_035101.1	1822495	.	A	C	.	.	MAF_USDA=1.639
NC_035101.1	1822574	.	T	G	.	.	MAF_USDA=9.412
NC_035101.1	1822648	.	T	C	.	.	MAF_INRAE=47.368;MAF_USDA=43.373
NC_035101.1	1822649	.	C	T	.	.	MAF_USDA=2.459
NC_035101.1	1822650	.	G	A	.	.	MAF_USDA=21.687
NC_035101.1	1822689	.	C	T	.	.	MAF_USDA=9.036
NC_035101.1	1822739	.	G	T	.	.	MAF_USDA=10.241
NC_035101.1	1822744	.	C	A	.	.	MAF_USDA=18.675
NC_035101.1	1822766	.	C	A	.	.	MAF_USDA=13.636
NC_035101.1	1822810	.	C	A	.	.	MAF_USDA=12.963
NC_035101.1	1822832	.	C	A	.	.	MAF_USDA=20.238
NC_035101.1	1822854	.	C	A	.	.	MAF_USDA=50.0
NC_035101.1	1822876	.	A	C	.	.	MAF_USDA=2.174
NC_035101.1	1822937	.	A	C	.	.	MAF_INRAE=47.368;MAF_USDA=43.452
NC_035101.1	1822957	.	C	T	.	.	MAF_USDA=12.295
NC_035101.1	1823004	.	T	A	.	.	MAF_INRAE=31.579;MAF_USDA=45.238
NC_035101.1	1823049	.	A	G	.	.	MAF_INRAE=31.579;MAF_USDA=46.429
NC_035101.1	1823110	.	C	A	.	.	MAF_INRAE=18.354;MAF_USDA=13.529
NC_035101.1	1823208	.	G	A	.	.	MAF_INRAE=5.263;MAF_USDA=2.083
NC_035101.1	1823222	.	A	T	.	.	MAF_USDA=2.083
NC_035101.1	1823229	.	T	C	.	.	MAF_USDA=45.238
NC_035101.1	1823363	.	A	T	.	.	MAF_INRAE=29.747;MAF_USDA=32.353
NC_035101.1	1823385	.	C	A	.	.	MAF_INRAE=18.987;MAF_USDA=22.941
NC_035101.1	1823400	.	A	G	.	.	MAF_INRAE=15.789
NC_035101.1	1823431	.	C	T	.	.	MAF_INRAE=3.165;MAF_USDA=37.647
NC_035101.1	1823439	.	T	A	.	.	MAF_USDA=13.115
NC_035101.1	1823606	.	C	T	.	.	MAF_USDA=6.557
NC_035101.1	1825516	.	C	T	.	.	MAF_INRAE=3.797
NC_035101.1	1825524	.	C	G	.	.	MAF_INRAE=2.5
NC_035101.1	1825632	.	A	T	.	.	MAF_INRAE=15.789;MAF_USDA=14.706
NC_035101.1	1825656	.	A	T	.	.	MAF_USDA=1.639
NC_035101.1	1825674	.	G	T	.	.	MAF_USDA=4.918
NC_035101.1	1825746	.	G	C	.	.	MAF_USDA=1.639
NC_035101.1	1825782	.	T	C	.	.	MAF_USDA=12.295
NC_035101.1	1825812	.	C	A	.	.	MAF_USDA=13.115
NC_035101.1	1825829	.	T	A	.	.	MAF_INRAE=18.987;MAF_USDA=23.529
NC_035101.1	1825835	.	A	G	.	.	MAF_INRAE=18.987;MAF_USDA=23.529
NC_035101.1	1825838	.	G	A	.	.	MAF_INRAE=13.333
NC_035101.1	1825858	.	G	A	.	.	MAF_INRAE=9.494;MAF_USDA=4.098
NC_035101.1	1825859	.	A	T	.	.	MAF_INRAE=18.987;MAF_USDA=13.529
NC_035101.1	1825878	.	C	A	.	.	MAF_USDA=12.295
NC_035101.1	1825896	.	G	C	.	.	MAF_USDA=13.115
NC_035101.1	1825965	.	C	A	.	.	MAF_INRAE=18.987;MAF_USDA=12.941
NC_035101.1	1826026	.	T	C	.	.	MAF_USDA=1.639
NC_035101.1	1826029	.	C	T	.	.	MAF_INRAE=12.5;MAF_USDA=2.459
NC_035101.1	1826032	.	A	G	.	.	MAF_USDA=12.295
NC_035101.1	1826040	.	C	T	.	.	MAF_USDA=1.639
NC_035101.1	1826048	.	C	T	.	.	MAF_INRAE=22.785;MAF_USDA=43.529
NC_035101.1	1826149	.	G	A	.	.	MAF_USDA=13.115
NC_035101.1	1826214	.	G	A	.	.	MAF_INRAE=16.456;MAF_USDA=5.294
NC_035101.1	1826243	.	C	A	.	.	MAF_USDA=1.639
NC_035101.1	1826244	.	G	C	.	.	MAF_USDA=1.639
NC_035101.1	1826282	.	C	T	.	.	MAF_USDA=4.918
NC_035101.1	1826293	.	G	T	.	.	MAF_INRAE=2.532;MAF_USDA=10.0
NC_035101.1	1826295	.	G	A	.	.	MAF_USDA=4.918
NC_035101.1	1826346	.	G	A	.	.	MAF_INRAE=5.063;MAF_USDA=12.353
NC_035101.1	1826407	.	A	C	.	.	MAF_INRAE=15.789;MAF_USDA=12.941
NC_035101.1	1826518	.	A	T	.	.	MAF_USDA=14.583
NC_035101.1	1826533	.	C	A	.	.	MAF_USDA=29.167
NC_035101.1	1826534	.	T	G	.	.	MAF_USDA=27.083
NC_035101.1	1826540	.	GA	GT	.	.	MAF_USDA=14.583
NC_035101.1	1826541	.	A	T	.	.	MAF_USDA=13.934
NC_035101.1	1826576	.	A	T	.	.	MAF_USDA=23.78
NC_035101.1	1826583	.	A	G	.	.	MAF_USDA=14.024
NC_035101.1	1826899	.	A	T	.	.	MAF_USDA=37.349
NC_035101.1	1826927	.	A	T	.	.	MAF_USDA=41.667
NC_035101.1	1826934	.	T	C	.	.	MAF_USDA=38.235
NC_035101.1	1826974	.	A	G	.	.	MAF_INRAE=5.263;MAF_USDA=10.588
NC_035101.1	1827016	.	G	A	.	.	MAF_INRAE=13.924;MAF_USDA=2.941
NC_035101.1	1827037	.	C	T	.	.	MAF_USDA=9.836
NC_035101.1	1827053	.	T	C	.	.	MAF_INRAE=37.975
NC_035101.1	1827057	.	G	T	.	.	MAF_USDA=12.295
NC_035101.1	1827109	.	T	C	.	.	MAF_USDA=3.333
NC_035101.1	1827111	.	G	A	.	.	MAF_INRAE=25.316;MAF_USDA=6.667
NC_035101.1	1827115	.	G	T	.	.	MAF_INRAE=5.263;MAF_USDA=10.714
NC_035101.1	1827164	.	G	A	.	.	MAF_INRAE=15.789
NC_035101.1	1827218	.	G	T	.	.	MAF_INRAE=13.924;MAF_USDA=3.279
NC_035101.1	1827252	.	C	A	.	.	MAF_INRAE=20.886;MAF_USDA=8.197
NC_035101.1	1827342	.	T	G	.	.	MAF_INRAE=44.304;MAF_USDA=23.529
NC_035101.1	1827358	.	T	C	.	.	MAF_INRAE=20.886;MAF_USDA=46.471
NC_035101.1	1827379	.	T	A	.	.	MAF_INRAE=20.253;MAF_USDA=46.471
NC_035101.1	1827395	.	A	G	.	.	MAF_USDA=11.765
NC_035101.1	1827410	.	C	T	.	.	MAF_USDA=2.353
NC_035101.1	1827444	.	T	C	.	.	MAF_INRAE=24.051;MAF_USDA=45.882
NC_035101.1	1827477	.	G	C	.	.	MAF_USDA=22.917
NC_035101.1	1827490	.	T	C	.	.	MAF_USDA=20.833
NC_035101.1	1827506	.	G	A	.	.	MAF_USDA=1.639
NC_035101.1	1827510	.	A	G	.	.	MAF_INRAE=39.241;MAF_USDA=14.706
NC_035101.1	1827525	.	G	A	.	.	MAF_INRAE=49.367;MAF_USDA=18.75
NC_035101.1	1827539	.	C	T	.	.	MAF_USDA=2.459
NC_035101.1	1827574	.	A	C	.	.	MAF_INRAE=49.367;MAF_USDA=21.176
NC_035101.1	1827583	.	C	T	.	.	MAF_USDA=6.557
NC_035101.1	1827602	.	T	C	.	.	MAF_INRAE=43.671;MAF_USDA=18.824
NC_035101.1	1827618	.	A	T	.	.	MAF_USDA=5.738
NC_035101.1	1827620	.	A	T	.	.	MAF_USDA=13.115
NC_035101.1	1827626	.	C	A	.	.	MAF_INRAE=43.671;MAF_USDA=15.294
NC_035101.1	1827635	.	C	T	.	.	MAF_INRAE=43.671;MAF_USDA=15.882
NC_035101.1	1827644	.	C	A	.	.	MAF_USDA=6.557
NC_035101.1	1827647	.	C	A	.	.	MAF_USDA=5.738
NC_035101.1	1827694	.	T	C	.	.	MAF_USDA=6.557
NC_035101.1	1827863	.	T	A	.	.	MAF_USDA=50.0
NC_035101.1	1827884	.	G	A	.	.	MAF_USDA=1.639
NC_035101.1	1827886	.	A	T	.	.	MAF_USDA=1.639
NC_035101.1	1827906	.	A	T	.	.	MAF_USDA=1.639
NC_035101.1	1827908	.	T	C	.	.	MAF_USDA=1.639
NC_035101.1	1827948	.	G	A	.	.	MAF_INRAE=31.579;MAF_USDA=8.333
NC_035101.1	1827949	.	A	G	.	.	MAF_INRAE=5.063
NC_035101.1	1827950	.	G	A	.	.	MAF_USDA=5.833
NC_035101.1	1827961	.	C	T	.	.	MAF_USDA=3.333
NC_035101.1	1827976	.	T	G	.	.	MAF_INRAE=38.608;MAF_USDA=12.5
NC_035101.1	1827988	.	G	A	.	.	MAF_USDA=1.639
NC_035101.1	1828034	.	G	A	.	.	MAF_USDA=2.083
NC_035101.1	1828038	.	T	C	.	.	MAF_USDA=20.833
NC_035101.1	1828054	.	T	A	.	.	MAF_INRAE=26.316;MAF_USDA=29.167
NC_035101.1	1828058	.	C	T	.	.	MAF_USDA=20.833
NC_035101.1	1828159	.	C	T	.	.	MAF_USDA=10.417
NC_035101.1	1828247	.	G	T	.	.	MAF_USDA=12.5
NC_035101.1	1828270	.	G	T	.	.	MAF_USDA=22.024
NC_035101.1	1828299	.	T	G	.	.	MAF_INRAE=26.316;MAF_USDA=17.059
NC_035101.1	1828338	.	T	C	.	.	MAF_INRAE=28.481;MAF_USDA=38.235
NC_035101.1	1828340	.	A	C	.	.	MAF_INRAE=30.0;MAF_USDA=38.824
NC_035101.1	1828347	.	T	C	.	.	MAF_USDA=5.738
NC_035101.1	1828349	.	A	G	.	.	MAF_INRAE=25.316;MAF_USDA=14.118
NC_035101.1	1828353	.	T	C	.	.	MAF_INRAE=25.0;MAF_USDA=14.118
NC_035101.1	1828354	.	G	T	.	.	MAF_INRAE=9.167;MAF_USDA=1.639
NC_035101.1	1828373	.	C	T	.	.	MAF_USDA=12.5
NC_035101.1	1828376	.	CTA	CTC	.	.	MAF_USDA=10.417
NC_035101.1	1828405	.	T	A	.	.	MAF_USDA=6.25
NC_035101.1	1828415	.	G	T	.	.	MAF_USDA=12.295
NC_035101.1	1828450	.	G	T	.	.	MAF_INRAE=1.667;MAF_USDA=11.475
NC_035101.1	1828463	.	G	A	.	.	MAF_USDA=13.529
NC_035101.1	1828464	.	A	C	.	.	MAF_USDA=11.475
NC_035101.1	1828496	.	T	C	.	.	MAF_USDA=8.824
NC_035101.1	1828512	.	C	T	.	.	MAF_INRAE=1.667;MAF_USDA=13.115
NC_035101.1	1828517	.	G	T	.	.	MAF_USDA=5.294
NC_035101.1	1828522	.	C	T	.	.	MAF_INRAE=1.667;MAF_USDA=13.115
NC_035101.1	1828523	.	A	G	.	.	MAF_INRAE=1.667;MAF_USDA=13.115
NC_035101.1	1828525	.	C	T	.	.	MAF_INRAE=2.532;MAF_USDA=33.333
NC_035101.1	1828534	.	T	G	.	.	MAF_INRAE=1.667;MAF_USDA=12.295
NC_035101.1	1828546	.	A	C	.	.	MAF_USDA=4.918
NC_035101.1	1828554	.	A	G	.	.	MAF_USDA=12.295
NC_035101.1	1828566	.	T	G	.	.	MAF_INRAE=2.5
NC_035101.1	1828585	.	G	T	.	.	MAF_INRAE=2.5
NC_035101.1	1828590	.	T	A	.	.	MAF_INRAE=10.833
NC_035101.1	1828596	.	T	A	.	.	MAF_INRAE=2.5;MAF_USDA=13.115
NC_035101.1	1828615	.	C	T	.	.	MAF_INRAE=2.5;MAF_USDA=12.295
NC_035101.1	1828616	.	C	T	.	.	MAF_INRAE=32.278;MAF_USDA=38.235
NC_035101.1	1828631	.	G	A	.	.	MAF_INRAE=22.5;MAF_USDA=8.235
NC_035101.1	1828635	.	T	G	.	.	MAF_INRAE=31.646;MAF_USDA=29.412
NC_035101.1	1828659	.	T	G	.	.	MAF_INRAE=33.333
NC_035101.1	1828665	.	T	A	.	.	MAF_INRAE=30.38;MAF_USDA=45.882
NC_035101.1	1828667	.	G	T	.	.	MAF_INRAE=33.333;MAF_USDA=47.059
NC_035101.1	1828673	.	T	C	.	.	MAF_INRAE=2.5
NC_035101.1	1828747	.	G	T	.	.	MAF_INRAE=20.253;MAF_USDA=22.353
NC_035101.1	1828753	.	C	T	.	.	MAF_INRAE=36.709;MAF_USDA=42.941
NC_035101.1	1828769	.	G	A	.	.	MAF_USDA=4.167
NC_035101.1	1828788	.	T	G	.	.	MAF_USDA=6.667
NC_035101.1	1828795	.	C	T	.	.	MAF_INRAE=38.333;MAF_USDA=31.25
NC_035101.1	1828798	.	A	C	.	.	MAF_INRAE=42.5;MAF_USDA=31.25
NC_035101.1	1828802	.	A	G	.	.	MAF_INRAE=38.333;MAF_USDA=50.0
NC_035101.1	1828816	.	C	G	.	.	MAF_INRAE=5.263;MAF_USDA=33.333
NC_035101.1	1828838	.	C	G	.	.	MAF_INRAE=31.579
NC_035101.1	1828870	.	G	A	.	.	MAF_INRAE=10.759
NC_035101.1	1828871	.	T	C	.	.	MAF_INRAE=2.5;MAF_USDA=5.833
NC_035101.1	1828882	.	T	C	.	.	MAF_INRAE=2.5;MAF_USDA=5.833
NC_035101.1	1828906	.	G	C	.	.	MAF_USDA=4.167
NC_035101.1	1828925	.	C	T	.	.	MAF_USDA=4.167
NC_035101.1	1828930	.	C	A	.	.	MAF_INRAE=34.177;MAF_USDA=39.881
NC_035101.1	1828931	.	T	G	.	.	MAF_INRAE=35.0;MAF_USDA=39.881
NC_035101.1	1828940	.	T	A	.	.	MAF_INRAE=5.063;MAF_USDA=3.571
NC_035101.1	1828945	.	G	T	.	.	MAF_USDA=4.762
NC_035101.1	1828953	.	G	A	.	.	MAF_INRAE=34.177;MAF_USDA=40.476
NC_035101.1	1828955	.	G	A	.	.	MAF_INRAE=35.0;MAF_USDA=40.476
NC_035101.1	1828979	.	A	T	.	.	MAF_USDA=3.333
NC_035101.1	1828989	.	A	T	.	.	MAF_USDA=2.5
NC_035101.1	1829013	.	A	G	.	.	MAF_USDA=12.5
NC_035101.1	1829079	.	G	A	.	.	MAF_INRAE=2.5;MAF_USDA=5.833
NC_035101.1	1829093	.	C	T	.	.	MAF_INRAE=2.5;MAF_USDA=5.833
NC_035101.1	1829099	.	G	A	.	.	MAF_INRAE=2.5;MAF_USDA=5.833
NC_035101.1	1829158	.	A	T	.	.	MAF_INRAE=18.987
NC_035101.1	1829194	.	T	A	.	.	MAF_USDA=5.0
NC_035101.1	1829244	.	T	G	.	.	MAF_USDA=5.0
NC_035101.1	1829249	.	A	G	.	.	MAF_USDA=4.167
NC_035101.1	1829278	.	T	C	.	.	MAF_USDA=13.095
NC_035101.1	1829288	.	C	G	.	.	MAF_USDA=5.0
NC_035101.1	1829296	.	T	G	.	.	MAF_INRAE=10.127
NC_035101.1	1829333	.	C	G	.	.	MAF_USDA=8.333
NC_035101.1	1829366	.	G	A	.	.	MAF_USDA=2.5
NC_035101.1	1829403	.	G	A	.	.	MAF_USDA=4.762
NC_035101.1	1829404	.	C	A	.	.	MAF_USDA=4.167
NC_035101.1	1829405	.	C	A	.	.	MAF_USDA=4.762
NC_035101.1	1829417	.	C	G	.	.	MAF_INRAE=10.127
NC_035101.1	1829431	.	C	G	.	.	MAF_USDA=1.667
NC_035101.1	1829488	.	G	A	.	.	MAF_INRAE=3.797;MAF_USDA=3.012
NC_035101.1	1829514	.	C	T	.	.	MAF_INRAE=35.0;MAF_USDA=4.167
NC_035101.1	1829521	.	A	C	.	.	MAF_INRAE=22.5;MAF_USDA=21.084
NC_035101.1	1829584	.	A	G	.	.	MAF_INRAE=11.667
NC_035101.1	1829587	.	T	C	.	.	MAF_INRAE=21.667
NC_035101.1	1829620	.	C	T	.	.	MAF_USDA=1.695
NC_035101.1	1829668	.	T	G	.	.	MAF_INRAE=1.667;MAF_USDA=13.855
NC_035101.1	1829683	.	G	T	.	.	MAF_INRAE=15.0;MAF_USDA=2.586
NC_035101.1	1829739	.	G	A	.	.	MAF_INRAE=20.833;MAF_USDA=14.024
NC_035101.1	1829758	.	G	A	.	.	MAF_USDA=3.448
NC_035101.1	1829761	.	C	T	.	.	MAF_USDA=3.448
NC_035101.1	1829829	.	G	A	.	.	MAF_INRAE=11.667;MAF_USDA=6.25
NC_035101.1	1829880	.	C	T	.	.	MAF_USDA=14.583
NC_035101.1	1829884	.	A	T	.	.	MAF_INRAE=28.333;MAF_USDA=29.167
NC_035101.1	1829968	.	G	A	.	.	MAF_USDA=10.843
NC_035101.1	1829976	.	G	A	.	.	MAF_USDA=5.932
NC_035101.1	1830003	.	T	A	.	.	MAF_INRAE=31.667
NC_035101.1	1830147	.	A	T	.	.	MAF_INRAE=11.392;MAF_USDA=3.448
NC_035101.1	1830173	.	A	G	.	.	MAF_USDA=4.268
NC_035101.1	1830195	.	C	A	.	.	MAF_USDA=13.253
NC_035101.1	1830236	.	G	T	.	.	MAF_INRAE=24.051;MAF_USDA=41.667
NC_035101.1	1830403	.	C	T	.	.	MAF_USDA=3.333
NC_035101.1	1830450	.	G	A	.	.	MAF_INRAE=28.481;MAF_USDA=17.262
NC_035101.1	1830465	.	C	G	.	.	MAF_USDA=1.667
NC_035101.1	1830495	.	T	C	.	.	MAF_INRAE=16.456;MAF_USDA=42.262
NC_035101.1	1830522	.	A	T	.	.	MAF_USDA=2.5
NC_035101.1	1830556	.	C	A	.	.	MAF_INRAE=24.167;MAF_USDA=15.476
NC_035101.1	1830561	.	A	C	.	.	MAF_INRAE=24.684;MAF_USDA=27.976
NC_035101.1	1830597	.	G	A	.	.	MAF_USDA=2.083
NC_035101.1	1830621	.	T	A	.	.	MAF_USDA=27.083
NC_035101.1	1830624	.	G	A	.	.	MAF_USDA=5.833
NC_035101.1	1830666	.	T	G	.	.	MAF_USDA=14.286
NC_035101.1	1830692	.	C	T	.	.	MAF_INRAE=48.101;MAF_USDA=34.524
NC_035101.1	1830698	.	C	A	.	.	MAF_INRAE=29.747;MAF_USDA=20.238
NC_035101.1	1830706	.	A	G	.	.	MAF_INRAE=5.063;MAF_USDA=10.0
NC_035101.1	1830712	.	A	G	.	.	MAF_USDA=8.929
NC_035101.1	1830717	.	C	T	.	.	MAF_USDA=5.0
NC_035101.1	1830756	.	G	A	.	.	MAF_INRAE=21.519;MAF_USDA=32.143
NC_035101.1	1830766	.	C	A	.	.	MAF_USDA=2.5
NC_035101.1	1830789	.	C	T	.	.	MAF_INRAE=5.063;MAF_USDA=5.357
NC_035101.1	1830807	.	T	C	.	.	MAF_USDA=3.333
NC_035101.1	1830833	.	G	A	.	.	MAF_USDA=2.083
NC_035101.1	1830872	.	C	A	.	.	MAF_USDA=1.667
NC_035101.1	1830892	.	G	T	.	.	MAF_INRAE=13.291
NC_035101.1	1830893	.	G	C	.	.	MAF_INRAE=15.833;MAF_USDA=17.857
NC_035101.1	1830914	.	C	T	.	.	MAF_INRAE=18.354;MAF_USDA=26.19
NC_035101.1	1830944	.	G	A	.	.	MAF_INRAE=18.354
NC_035101.1	1830958	.	C	T	.	.	MAF_INRAE=18.354
NC_035101.1	1831012	.	C	A	.	.	MAF_INRAE=26.316;MAF_USDA=18.75
NC_035101.1	1831040	.	C	T	.	.	MAF_USDA=43.75
NC_035101.1	1831096	.	G	A	.	.	MAF_USDA=4.167
NC_035101.1	1831097	.	C	G	.	.	MAF_USDA=4.167
NC_035101.1	1832974	.	C	T	.	.	MAF_USDA=1.639
NC_035101.1	1833012	.	C	A	.	.	MAF_USDA=4.098
NC_035101.1	1833139	.	C	A	.	.	MAF_USDA=7.647
NC_035101.1	1833184	.	A	G	.	.	MAF_USDA=1.639
NC_035101.1	1833199	.	G	A	.	.	MAF_INRAE=15.789;MAF_USDA=5.952
NC_035101.1	1834098	.	T	A	.	.	MAF_INRAE=15.789;MAF_USDA=12.5
NC_035101.1	1834108	.	G	C	.	.	MAF_INRAE=10.526
NC_035101.1	1834112	.	A	G	.	.	MAF_USDA=6.25
NC_035101.1	1834129	.	C	G	.	.	MAF_INRAE=31.579;MAF_USDA=47.917
NC_035101.1	1834133	.	A	G	.	.	MAF_USDA=4.167
NC_035101.1	1834339	.	G	T	.	.	MAF_USDA=3.333
NC_035101.1	1834401	.	C	T	.	.	MAF_USDA=4.098
NC_035101.1	1834422	.	T	C	.	.	MAF_INRAE=31.013;MAF_USDA=22.941
NC_035101.1	1834426	.	G	A	.	.	MAF_USDA=2.353
NC_035101.1	1834435	.	G	A	.	.	MAF_USDA=1.639
NC_035101.1	1834505	.	G	A	.	.	MAF_INRAE=9.494;MAF_USDA=4.098
NC_035101.1	1834533	.	A	C	.	.	MAF_USDA=1.639
NC_035101.1	1834556	.	A	T	.	.	MAF_INRAE=19.167;MAF_USDA=47.917
NC_035101.1	1834558	.	C	T	.	.	MAF_INRAE=19.167
NC_035101.1	1834577	.	A	T	.	.	MAF_USDA=1.639
NC_035101.1	1834625	.	A	G	.	.	MAF_USDA=2.459
NC_035101.1	1834626	.	T	C	.	.	MAF_INRAE=38.608;MAF_USDA=30.0
NC_035101.1	1834641	.	A	G	.	.	MAF_INRAE=21.519;MAF_USDA=38.235
NC_035101.1	1834642	.	G	T	.	.	MAF_USDA=18.824
NC_035101.1	1834671	.	C	T	.	.	MAF_USDA=2.353
NC_035101.1	1834680	.	A	T	.	.	MAF_INRAE=5.063;MAF_USDA=6.471
NC_035101.1	1834700	.	G	T	.	.	MAF_USDA=1.639
NC_035101.1	1834711	.	A	C	.	.	MAF_USDA=2.459
NC_035101.1	1834720	.	C	G	.	.	MAF_USDA=1.639
NC_035101.1	1834723	.	G	A	.	.	MAF_USDA=15.882
NC_035101.1	1834729	.	A	G	.	.	MAF_USDA=7.377
NC_035101.1	1834841	.	A	C	.	.	MAF_USDA=5.738
NC_035101.1	1834845	.	T	G	.	.	MAF_INRAE=28.481;MAF_USDA=11.176
NC_035101.1	1834850	.	G	T	.	.	MAF_INRAE=5.063;MAF_USDA=5.882
NC_035101.1	1834898	.	C	G	.	.	MAF_INRAE=18.987;MAF_USDA=10.0
NC_035101.1	1834904	.	C	T	.	.	MAF_USDA=4.819
NC_035101.1	1834929	.	C	T	.	.	MAF_INRAE=15.823;MAF_USDA=41.765
NC_035101.1	1834934	.	C	T	.	.	MAF_USDA=3.529
NC_035101.1	1834945	.	A	G	.	.	MAF_INRAE=3.333;MAF_USDA=18.235
NC_035101.1	1834961	.	A	C	.	.	MAF_USDA=9.016
NC_035101.1	1835040	.	G	A	.	.	MAF_USDA=34.118
NC_035101.1	1835042	.	AGC	AGT	.	.	MAF_USDA=22.917
NC_035101.1	1835072	.	G	A	.	.	MAF_INRAE=36.842;MAF_USDA=21.765
NC_035101.1	1835073	.	C	T	.	.	MAF_USDA=6.557
NC_035101.1	1835090	.	G	A	.	.	MAF_USDA=24.706
NC_035101.1	1836792	.	A	G	.	.	MAF_USDA=39.583
NC_035101.1	1836822	.	T	A	.	.	MAF_USDA=15.476
NC_035101.1	1836824	.	G	A	.	.	MAF_USDA=17.262
NC_035101.1	1836864	.	A	T	.	.	MAF_USDA=20.833
NC_035101.1	1836868	.	G	T	.	.	MAF_USDA=20.833
NC_035101.1	1836869	.	A	T	.	.	MAF_USDA=20.833
NC_035101.1	1836871	.	G	A	.	.	MAF_USDA=4.167
NC_035101.1	1836872	.	A	T	.	.	MAF_USDA=4.167
NC_035101.1	1836879	.	A	T	.	.	MAF_USDA=32.738
NC_035101.1	1836885	.	A	G	.	.	MAF_USDA=25.595
NC_035101.1	1836905	.	G	T	.	.	MAF_USDA=2.5
NC_035101.1	1836910	.	C	T	.	.	MAF_USDA=1.667
NC_035101.1	1836940	.	G	A	.	.	MAF_INRAE=6.962;MAF_USDA=50.0
NC_035101.1	1837035	.	A	C	.	.	MAF_USDA=1.639
NC_035101.1	1837080	.	A	C	.	.	MAF_USDA=32.353
NC_035101.1	1837100	.	T	A	.	.	MAF_INRAE=11.392;MAF_USDA=35.882
NC_035101.1	1837111	.	T	C	.	.	MAF_USDA=17.647
NC_035101.1	1837144	.	G	A	.	.	MAF_INRAE=15.823;MAF_USDA=46.471
NC_035101.1	1837155	.	G	T	.	.	MAF_USDA=3.279
NC_035101.1	1837161	.	C	G	.	.	MAF_INRAE=13.291;MAF_USDA=40.588
NC_035101.1	1837249	.	G	A	.	.	MAF_USDA=5.0
NC_035101.1	1837265	.	T	A	.	.	MAF_INRAE=18.987;MAF_USDA=28.571
NC_035101.1	1837273	.	C	T	.	.	MAF_USDA=6.667
NC_035101.1	1837283	.	T	A	.	.	MAF_INRAE=26.582;MAF_USDA=13.529
NC_035101.1	1837302	.	A	G	.	.	MAF_INRAE=38.608;MAF_USDA=40.588
NC_035101.1	1837349	.	T	C	.	.	MAF_INRAE=2.532;MAF_USDA=25.882
NC_035101.1	1837372	.	C	A	.	.	MAF_USDA=1.639
NC_035101.1	1837386	.	T	C	.	.	MAF_USDA=12.295
NC_035101.1	1837482	.	A	G	.	.	MAF_INRAE=5.263;MAF_USDA=8.333
NC_035101.1	1837606	.	A	C	.	.	MAF_USDA=2.459
NC_035101.1	1837831	.	C	T	.	.	MAF_USDA=12.941
NC_035101.1	1837875	.	C	T	.	.	MAF_USDA=1.639
NC_035101.1	1837878	.	T	C	.	.	MAF_INRAE=25.316
NC_035101.1	1837880	.	G	T	.	.	MAF_USDA=7.377
NC_035101.1	1837886	.	C	T	.	.	MAF_INRAE=2.532
NC_035101.1	1837925	.	G	A	.	.	MAF_INRAE=13.333;MAF_USDA=1.639
NC_035101.1	1837949	.	A	C	.	.	MAF_USDA=1.639
NC_035101.1	1837973	.	G	A	.	.	MAF_USDA=2.459
NC_035101.1	1838054	.	C	A	.	.	MAF_INRAE=5.263;MAF_USDA=4.167
NC_035101.1	1838103	.	T	A	.	.	MAF_USDA=7.059
NC_035101.1	1838106	.	G	A	.	.	MAF_USDA=3.279
NC_035101.1	1838132	.	C	A	.	.	MAF_INRAE=17.722;MAF_USDA=7.647
NC_035101.1	1838210	.	G	A	.	.	MAF_USDA=1.639
NC_035101.1	1838214	.	G	A	.	.	MAF_USDA=6.557
NC_035101.1	1838224	.	C	G	.	.	MAF_USDA=1.639
NC_035101.1	1838253	.	A	C	.	.	MAF_INRAE=10.759;MAF_USDA=2.459
NC_035101.1	1838285	.	A	C	.	.	MAF_INRAE=11.392;MAF_USDA=2.459
NC_035101.1	1838302	.	T	G	.	.	MAF_INRAE=26.667;MAF_USDA=14.754
NC_035101.1	1838361	.	A	C	.	.	MAF_USDA=1.765
NC_035101.1	1839137	.	C	T	.	.	MAF_INRAE=10.526
NC_035101.1	1839185	.	G	T	.	.	MAF_INRAE=36.842;MAF_USDA=25.595
NC_035101.1	1839195	.	G	T	.	.	MAF_USDA=37.5
NC_035101.1	1839248	.	G	A	.	.	MAF_USDA=2.5
NC_035101.1	1839295	.	G	A	.	.	MAF_USDA=2.5
NC_035101.1	1839312	.	T	C	.	.	MAF_USDA=1.639
NC_035101.1	1839411	.	G	A	.	.	MAF_INRAE=7.595;MAF_USDA=14.706
NC_035101.1	1839472	.	C	G	.	.	MAF_INRAE=39.873;MAF_USDA=14.118
NC_035101.1	1839476	.	C	T	.	.	MAF_USDA=4.118
NC_035101.1	1839484	.	G	A	.	.	MAF_USDA=1.765
NC_035101.1	1839486	.	C	T	.	.	MAF_USDA=3.529
NC_035101.1	1839656	.	G	A	.	.	MAF_USDA=2.459
NC_035101.1	1839673	.	G	C	.	.	MAF_USDA=2.976
NC_035101.1	1839768	.	T	C	.	.	MAF_INRAE=39.873;MAF_USDA=12.353
NC_035101.1	1839818	.	G	T	.	.	MAF_INRAE=44.304;MAF_USDA=36.471
NC_035101.1	1839828	.	C	G	.	.	MAF_USDA=2.459
NC_035101.1	1839833	.	G	A	.	.	MAF_USDA=7.647
NC_035101.1	1839913	.	G	C	.	.	MAF_INRAE=39.873;MAF_USDA=14.118
NC_035101.1	1839977	.	A	T	.	.	MAF_USDA=2.083
NC_035101.1	1840009	.	C	A	.	.	MAF_INRAE=39.873;MAF_USDA=14.118
NC_035101.1	1840071	.	C	T	.	.	MAF_USDA=2.459
NC_035101.1	1840116	.	C	T	.	.	MAF_INRAE=10.759;MAF_USDA=5.882
NC_035101.1	1840171	.	A	G	.	.	MAF_USDA=1.639
NC_035101.1	1840212	.	C	A	.	.	MAF_INRAE=38.608;MAF_USDA=36.471
NC_035101.1	1840289	.	C	A	.	.	MAF_INRAE=41.667;MAF_USDA=36.31
NC_035101.1	1840560	.	T	G	.	.	MAF_USDA=1.639
NC_035101.1	1840591	.	C	T	.	.	MAF_INRAE=18.987
NC_035101.1	1840694	.	G	A	.	.	MAF_INRAE=11.392;MAF_USDA=41.765
NC_035101.1	1840721	.	G	A	.	.	MAF_INRAE=10.0
NC_035101.1	1840925	.	C	T	.	.	MAF_INRAE=33.544;MAF_USDA=6.471
NC_035101.1	1840949	.	G	A	.	.	MAF_USDA=2.083
NC_035101.1	1841011	.	G	T	.	.	MAF_INRAE=44.304;MAF_USDA=20.588
NC_035101.1	1841021	.	G	A	.	.	MAF_USDA=11.765
NC_035101.1	1841135	.	T	A	.	.	MAF_USDA=11.765
NC_035101.1	1841143	.	C	T	.	.	MAF_INRAE=34.177;MAF_USDA=22.941
NC_035101.1	1841164	.	G	A	.	.	MAF_INRAE=50.0;MAF_USDA=17.647
NC_035101.1	1841197	.	G	A	.	.	MAF_INRAE=22.785;MAF_USDA=5.882
NC_035101.1	1841345	.	A	C	.	.	MAF_INRAE=44.304;MAF_USDA=18.033
NC_035101.1	1841393	.	G	T	.	.	MAF_INRAE=7.595;MAF_USDA=3.279
NC_035101.1	1841473	.	A	T	.	.	MAF_INRAE=3.333;MAF_USDA=7.377
NC_035101.1	1841585	.	T	C	.	.	MAF_INRAE=24.051;MAF_USDA=42.941
NC_035101.1	1841607	.	T	A	.	.	MAF_INRAE=5.696;MAF_USDA=15.882
NC_035101.1	1841620	.	C	A	.	.	MAF_INRAE=42.405;MAF_USDA=15.882
NC_035101.1	1841647	.	G	T	.	.	MAF_USDA=1.639
NC_035101.1	1841733	.	T	C	.	.	MAF_USDA=8.333
NC_035101.1	1841769	.	T	C	.	.	MAF_USDA=37.5
NC_035101.1	1841797	.	CC	CT	.	.	MAF_USDA=37.5
NC_035101.1	1841859	.	C	G	.	.	MAF_USDA=11.176
NC_035101.1	1841860	.	C	T	.	.	MAF_USDA=3.529
NC_035101.1	1841975	.	C	A	.	.	MAF_INRAE=15.789
NC_035101.1	1842000	.	G	A	.	.	MAF_USDA=12.353
NC_035101.1	1842046	.	A	G	.	.	MAF_INRAE=11.392;MAF_USDA=1.639
NC_035101.1	1842062	.	C	A	.	.	MAF_INRAE=11.392;MAF_USDA=1.765
NC_035101.1	1842145	.	T	C	.	.	MAF_INRAE=30.38;MAF_USDA=14.118
NC_035101.1	1842159	.	A	T	.	.	MAF_USDA=6.25
NC_035101.1	1842252	.	A	C	.	.	MAF_USDA=2.459
NC_035101.1	1842359	.	G	A	.	.	MAF_USDA=4.706
NC_035101.1	1842365	.	C	G	.	.	MAF_INRAE=22.785;MAF_USDA=42.353
NC_035101.1	1842387	.	G	T	.	.	MAF_INRAE=36.709;MAF_USDA=33.333
NC_035101.1	1842478	.	A	C	.	.	MAF_USDA=6.25
NC_035101.1	1842499	.	G	A	.	.	MAF_USDA=31.25
NC_035101.1	1842502	.	G	T	.	.	MAF_USDA=2.083
NC_035101.1	1843847	.	A	G	.	.	MAF_USDA=10.0
NC_035101.1	1843899	.	C	G	.	.	MAF_USDA=27.869
NC_035101.1	1843903	.	G	A	.	.	MAF_INRAE=7.595;MAF_USDA=3.279
NC_035101.1	1844036	.	G	T	.	.	MAF_INRAE=5.263
NC_035101.1	1844043	.	G	A	.	.	MAF_INRAE=5.263
NC_035101.1	1844401	.	G	C	.	.	MAF_INRAE=9.167
NC_035101.1	1844405	.	A	G	.	.	MAF_INRAE=10.0
NC_035101.1	1844424	.	C	T	.	.	MAF_INRAE=10.0
NC_035101.1	1844434	.	C	T	.	.	MAF_USDA=35.417
NC_035101.1	1844456	.	G	C	.	.	MAF_INRAE=10.833
NC_035101.1	1844484	.	G	A	.	.	MAF_INRAE=9.167
NC_035101.1	1844487	.	T	C	.	.	MAF_INRAE=9.167
NC_035101.1	1844493	.	G	C	.	.	MAF_INRAE=9.167
NC_035101.1	1844498	.	T	C	.	.	MAF_INRAE=9.167
NC_035101.1	1844545	.	G	T	.	.	MAF_USDA=6.627
NC_035101.1	1844585	.	C	A	.	.	MAF_USDA=3.571
NC_035101.1	1844647	.	A	G	.	.	MAF_USDA=22.917
NC_035101.1	1844695	.	C	T	.	.	MAF_USDA=1.639
NC_035101.1	1844708	.	C	A	.	.	MAF_INRAE=3.333
NC_035101.1	1844710	.	A	G	.	.	MAF_INRAE=3.333
NC_035101.1	1844778	.	G	A	.	.	MAF_USDA=3.279
NC_035101.1	1844801	.	G	A	.	.	MAF_USDA=33.333
NC_035101.1	1846380	.	G	A	.	.	MAF_USDA=3.333
NC_035101.1	1846418	.	C	A	.	.	MAF_USDA=47.059
NC_035101.1	1846425	.	A	G	.	.	MAF_USDA=46.721
NC_035101.1	1846472	.	C	A	.	.	MAF_INRAE=15.789;MAF_USDA=18.824
NC_035101.1	1846516	.	A	C	.	.	MAF_INRAE=5.263;MAF_USDA=33.333
NC_035101.1	1846563	.	T	A	.	.	MAF_INRAE=6.667;MAF_USDA=1.639
NC_035101.1	1846564	.	C	A	.	.	MAF_INRAE=6.667;MAF_USDA=1.639
NC_035101.1	1846751	.	G	T	.	.	MAF_USDA=7.377
NC_035101.1	1846800	.	A	G	.	.	MAF_USDA=1.639
NC_035101.1	1846802	.	C	T	.	.	MAF_INRAE=15.833;MAF_USDA=10.0
NC_035101.1	1846857	.	T	C	.	.	MAF_INRAE=15.789;MAF_USDA=13.529
NC_035101.1	1846943	.	A	G	.	.	MAF_USDA=5.738
NC_035101.1	1846949	.	G	A	.	.	MAF_INRAE=29.747;MAF_USDA=11.176
NC_035101.1	1846952	.	G	T	.	.	MAF_INRAE=34.167;MAF_USDA=12.5
NC_035101.1	1847048	.	T	C	.	.	MAF_INRAE=25.949;MAF_USDA=47.059
NC_035101.1	1847102	.	C	T	.	.	MAF_INRAE=17.5;MAF_USDA=12.941
NC_035101.1	1847174	.	C	T	.	.	MAF_USDA=7.377
NC_035101.1	1847294	.	G	A	.	.	MAF_INRAE=15.789;MAF_USDA=6.557
NC_035101.1	1847387	.	G	A	.	.	MAF_USDA=4.118
NC_035101.1	1847393	.	G	A	.	.	MAF_USDA=2.353
NC_035101.1	1847402	.	C	T	.	.	MAF_INRAE=10.127;MAF_USDA=2.941
NC_035101.1	1847414	.	C	G	.	.	MAF_USDA=6.557
NC_035101.1	1847417	.	T	C	.	.	MAF_USDA=9.836
NC_035101.1	1847433	.	T	C	.	.	MAF_USDA=5.294
NC_035101.1	1847448	.	C	T	.	.	MAF_USDA=2.083
NC_035101.1	1847465	.	T	A	.	.	MAF_USDA=2.083
NC_035101.1	1847624	.	C	T	.	.	MAF_USDA=6.557
NC_035101.1	1847648	.	T	C	.	.	MAF_INRAE=16.456;MAF_USDA=14.706
NC_035101.1	1847674	.	C	A	.	.	MAF_USDA=6.557
NC_035101.1	1847687	.	G	A	.	.	MAF_USDA=5.294
NC_035101.1	1847692	.	T	C	.	.	MAF_INRAE=6.667;MAF_USDA=2.459
NC_035101.1	1847713	.	C	T	.	.	MAF_USDA=1.639
NC_035101.1	1847744	.	C	T	.	.	MAF_INRAE=39.873;MAF_USDA=19.412
NC_035101.1	1847776	.	T	C	.	.	MAF_INRAE=28.481;MAF_USDA=8.235
NC_035101.1	1847784	.	A	G	.	.	MAF_USDA=9.836
NC_035101.1	1847816	.	C	G	.	.	MAF_INRAE=11.667;MAF_USDA=2.941
NC_035101.1	1847889	.	G	A	.	.	MAF_INRAE=45.57;MAF_USDA=35.294
NC_035101.1	1847954	.	G	A	.	.	MAF_INRAE=46.203;MAF_USDA=30.588
NC_035101.1	1847996	.	A	C	.	.	MAF_INRAE=3.333;MAF_USDA=4.098
NC_035101.1	1848048	.	G	A	.	.	MAF_INRAE=26.316;MAF_USDA=38.235
NC_035101.1	1848596	.	G	A	.	.	MAF_INRAE=8.861;MAF_USDA=1.807
NC_035101.1	1848658	.	A	T	.	.	MAF_USDA=4.118
NC_035101.1	1848681	.	A	G	.	.	MAF_USDA=2.459
NC_035101.1	1848699	.	A	T	.	.	MAF_INRAE=5.063;MAF_USDA=18.235
NC_035101.1	1848799	.	A	C	.	.	MAF_INRAE=4.167
NC_035101.1	1849984	.	G	A	.	.	MAF_INRAE=22.152;MAF_USDA=22.353
NC_035101.1	1850106	.	T	C	.	.	MAF_INRAE=7.595;MAF_USDA=35.882
NC_035101.1	1850139	.	C	A	.	.	MAF_USDA=1.639
NC_035101.1	1850151	.	A	T	.	.	MAF_USDA=6.557
NC_035101.1	1850195	.	A	C	.	.	MAF_USDA=3.279
NC_035101.1	1850255	.	A	G,*	.	.	MAF_INRAE=5.263
NC_035101.1	1850258	.	G	A	.	.	MAF_INRAE=3.333
NC_035101.1	1850268	.	C	A	.	.	MAF_INRAE=3.333;MAF_USDA=3.279
NC_035101.1	1850270	.	A	G	.	.	MAF_USDA=6.557
NC_035101.1	1850311	.	AT	AA	.	.	MAF_USDA=39.583
NC_035101.1	1850315	.	T	A	.	.	MAF_USDA=3.333
NC_035101.1	1850317	.	T	A	.	.	MAF_INRAE=32.911;MAF_USDA=31.548
NC_035101.1	1850372	.	C	T	.	.	MAF_USDA=4.098
NC_035101.1	1850427	.	G	C	.	.	MAF_USDA=2.976
NC_035101.1	1850444	.	A	T	.	.	MAF_INRAE=6.667
NC_035101.1	1850449	.	C	A	.	.	MAF_USDA=39.583
NC_035101.1	1850517	.	A	G	.	.	MAF_USDA=4.918
NC_035101.1	1850545	.	C	A	.	.	MAF_INRAE=10.833;MAF_USDA=2.459
NC_035101.1	1850568	.	G	A	.	.	MAF_USDA=6.557
NC_035101.1	1850588	.	A	G	.	.	MAF_USDA=14.706
NC_035101.1	1850726	.	G	A	.	.	MAF_USDA=5.882
NC_035101.1	1850748	.	C	A	.	.	MAF_USDA=2.459
NC_035101.1	1850767	.	G	C	.	.	MAF_INRAE=11.392;MAF_USDA=5.738
NC_035101.1	1850772	.	G	A	.	.	MAF_USDA=2.459
NC_035101.1	1850807	.	A	C	.	.	MAF_USDA=9.016
NC_035101.1	1850816	.	G	T	.	.	MAF_USDA=2.083
NC_035101.1	1850832	.	C	A	.	.	MAF_USDA=1.639
NC_035101.1	1850877	.	T	C	.	.	MAF_INRAE=43.038;MAF_USDA=18.824
NC_035101.1	1850937	.	C	T	.	.	MAF_USDA=2.459
NC_035101.1	1850947	.	T	C	.	.	MAF_INRAE=9.167
NC_035101.1	1851041	.	G	T	.	.	MAF_USDA=22.917
NC_035101.1	1851085	.	C	T	.	.	MAF_USDA=2.459
NC_035101.1	1851113	.	G	A	.	.	MAF_USDA=2.083
NC_035101.1	1851142	.	C	T	.	.	MAF_USDA=27.083
NC_035101.1	1851153	.	A	T	.	.	MAF_USDA=10.656
NC_035101.1	1851166	.	T	C	.	.	MAF_USDA=9.016
NC_035101.1	1851172	.	T	C	.	.	MAF_USDA=10.656
NC_035101.1	1851209	.	T	C	.	.	MAF_USDA=27.049
NC_035101.1	1851211	.	T	A	.	.	MAF_USDA=43.75
NC_035101.1	1851346	.	G	A	.	.	MAF_USDA=3.279
NC_035101.1	1851365	.	G	A	.	.	MAF_USDA=2.083
NC_035101.1	1851405	.	C	T	.	.	MAF_USDA=36.471
NC_035101.1	1851438	.	G	A	.	.	MAF_USDA=2.459
NC_035101.1	1851451	.	G	A	.	.	MAF_USDA=29.167
NC_035101.1	1851472	.	A	G	.	.	MAF_USDA=2.459
NC_035101.1	1851546	.	A	G	.	.	MAF_USDA=31.25
NC_035101.1	1851556	.	G	A	.	.	MAF_USDA=5.294
NC_035101.1	1851567	.	C	T	.	.	MAF_USDA=16.667
NC_035101.1	1851583	.	G	A	.	.	MAF_USDA=22.353
NC_035101.1	1851593	.	G	A	.	.	MAF_USDA=6.25
NC_035101.1	1851631	.	G	A	.	.	MAF_USDA=12.651
NC_035101.1	1851660	.	G	A	.	.	MAF_INRAE=31.579;MAF_USDA=42.353
NC_035101.1	1851670	.	G	A	.	.	MAF_INRAE=2.5
NC_035101.1	1851720	.	C	T	.	.	MAF_USDA=2.459
NC_035101.1	1851737	.	A	T	.	.	MAF_USDA=48.235
NC_035101.1	1851756	.	A	G	.	.	MAF_USDA=2.459
NC_035101.1	1851769	.	G	T	.	.	MAF_USDA=1.639
NC_035101.1	1851773	.	A	G	.	.	MAF_INRAE=1.667
NC_035101.1	1851789	.	C	G	.	.	MAF_INRAE=36.667;MAF_USDA=4.118
NC_035101.1	1851821	.	G	A	.	.	MAF_INRAE=7.5
NC_035101.1	1851825	.	T	C	.	.	MAF_INRAE=5.833
NC_035101.1	1851853	.	T	C	.	.	MAF_INRAE=38.608;MAF_USDA=11.765
NC_035101.1	1851857	.	A	T	.	.	MAF_INRAE=5.0
NC_035101.1	1851872	.	C	A	.	.	MAF_INRAE=4.167
NC_035101.1	1851928	.	T	C	.	.	MAF_USDA=1.639
NC_035101.1	1851995	.	T	A	.	.	MAF_INRAE=10.526;MAF_USDA=1.639
NC_035101.1	1852024	.	C	T	.	.	MAF_USDA=1.639
NC_035101.1	1852041	.	T	C	.	.	MAF_USDA=12.353
NC_035101.1	1852149	.	A	C	.	.	MAF_USDA=12.353
NC_035101.1	1852193	.	T	G	.	.	MAF_USDA=12.353
NC_035101.1	1852221	.	C	A	.	.	MAF_USDA=2.459
NC_035101.1	1852225	.	T	A	.	.	MAF_USDA=15.882
NC_035101.1	1852227	.	T	G	.	.	MAF_INRAE=4.167
NC_035101.1	1852228	.	T	C	.	.	MAF_USDA=3.279
NC_035101.1	1852272	.	G	A	.	.	MAF_USDA=3.279
NC_035101.1	1852275	.	C	T	.	.	MAF_USDA=2.459
NC_035101.1	1852324	.	G	A	.	.	MAF_USDA=12.5
NC_035101.1	1853439	.	C	A	.	.	MAF_USDA=8.696
NC_035101.1	1853468	.	T	C	.	.	MAF_USDA=2.083
NC_035101.1	1853532	.	T	C	.	.	MAF_USDA=10.417
NC_035101.1	1853543	.	C	A	.	.	MAF_USDA=47.917
NC_035101.1	1853578	.	C	T	.	.	MAF_USDA=33.333
NC_035101.1	1853795	.	G	A	.	.	MAF_USDA=37.059
NC_035101.1	1853839	.	A	C	.	.	MAF_USDA=28.235
NC_035101.1	1853842	.	A	T	.	.	MAF_INRAE=6.667;MAF_USDA=4.098
NC_035101.1	1853848	.	G	A	.	.	MAF_USDA=2.083
NC_035101.1	1853880	.	T	C	.	.	MAF_USDA=4.918
NC_035101.1	1853886	.	C	A	.	.	MAF_USDA=35.294
NC_035101.1	1853893	.	C	T	.	.	MAF_INRAE=31.579
NC_035101.1	1854028	.	A	C	.	.	MAF_INRAE=37.342
NC_035101.1	1854030	.	A	T	.	.	MAF_INRAE=30.833
NC_035101.1	1854031	.	A	T	.	.	MAF_INRAE=42.5
NC_035101.1	1854032	.	A	T	.	.	MAF_INRAE=47.5
NC_035101.1	1854065	.	A	C	.	.	MAF_USDA=4.918
NC_035101.1	1854068	.	C	G	.	.	MAF_INRAE=12.5;MAF_USDA=1.639
NC_035101.1	1854080	.	A	C	.	.	MAF_USDA=12.941
NC_035101.1	1854094	.	C	A	.	.	MAF_USDA=2.459
NC_035101.1	1854095	.	T	G	.	.	MAF_INRAE=41.139;MAF_USDA=44.706
NC_035101.1	1854097	.	A	C	.	.	MAF_USDA=2.083
NC_035101.1	1854103	.	C	G	.	.	MAF_USDA=12.941
NC_035101.1	1854109	.	A	G	.	.	MAF_INRAE=13.924;MAF_USDA=38.235
NC_035101.1	1854128	.	C	G	.	.	MAF_USDA=2.083
NC_035101.1	1854179	.	T	C	.	.	MAF_USDA=4.918
NC_035101.1	1854197	.	C	T	.	.	MAF_INRAE=12.025;MAF_USDA=37.5
NC_035101.1	1854205	.	A	C	.	.	MAF_INRAE=15.789
NC_035101.1	1854247	.	TGGAG	TGGAT	.	.	MAF_USDA=37.5
NC_035101.1	1854251	.	G	T	.	.	MAF_INRAE=31.579
NC_035101.1	1854360	.	T	C	.	.	MAF_INRAE=12.658;MAF_USDA=33.133
NC_035101.1	1854361	.	G	A	.	.	MAF_INRAE=29.167;MAF_USDA=27.711
NC_035101.1	1854369	.	G	C	.	.	MAF_INRAE=12.658;MAF_USDA=33.735
NC_035101.1	1854448	.	A	G	.	.	MAF_INRAE=12.025;MAF_USDA=35.294
NC_035101.1	1854500	.	A	G	.	.	MAF_USDA=2.459
NC_035101.1	1854530	.	C	T	.	.	MAF_INRAE=43.038;MAF_USDA=41.176
NC_035101.1	1854547	.	A	T	.	.	MAF_INRAE=11.392;MAF_USDA=29.412
NC_035101.1	1854555	.	T	A	.	.	MAF_INRAE=11.392;MAF_USDA=27.647
NC_035101.1	1854643	.	T	G	.	.	MAF_USDA=4.918
NC_035101.1	1854648	.	T	C	.	.	MAF_INRAE=25.949;MAF_USDA=4.706
NC_035101.1	1854655	.	G	A	.	.	MAF_INRAE=29.747;MAF_USDA=8.824
NC_035101.1	1854685	.	A	G	.	.	MAF_USDA=1.639
NC_035101.1	1854699	.	T	C	.	.	MAF_INRAE=30.38;MAF_USDA=8.824
NC_035101.1	1854739	.	G	A	.	.	MAF_INRAE=2.5
NC_035101.1	1854810	.	G	C	.	.	MAF_INRAE=11.392;MAF_USDA=21.176
NC_035101.1	1854850	.	C	G	.	.	MAF_INRAE=6.667;MAF_USDA=5.294
NC_035101.1	1854863	.	T	C	.	.	MAF_USDA=4.918
NC_035101.1	1854893	.	C	T	.	.	MAF_USDA=2.459
NC_035101.1	1854921	.	T	C	.	.	MAF_INRAE=10.127;MAF_USDA=37.059
NC_035101.1	1854939	.	C	T	.	.	MAF_INRAE=3.797;MAF_USDA=12.941
NC_035101.1	1854950	.	G	A	.	.	MAF_USDA=5.738
NC_035101.1	1855018	.	T	C	.	.	MAF_USDA=4.118
NC_035101.1	1855067	.	C	T	.	.	MAF_INRAE=13.333;MAF_USDA=37.059
NC_035101.1	1855068	.	G	A	.	.	MAF_INRAE=2.5;MAF_USDA=4.098
NC_035101.1	1855077	.	C	T	.	.	MAF_INRAE=26.316;MAF_USDA=9.412
NC_035101.1	1855078	.	T	C	.	.	MAF_USDA=22.917
NC_035101.1	1855108	.	A	G	.	.	MAF_INRAE=13.333;MAF_USDA=22.917
NC_035101.1	1855120	.	G	C	.	.	MAF_USDA=22.917
NC_035101.1	1855121	.	C	T	.	.	MAF_INRAE=13.333;MAF_USDA=22.917
NC_035101.1	1855138	.	T	A	.	.	MAF_INRAE=13.333;MAF_USDA=16.667
NC_035101.1	1855152	.	T	C	.	.	MAF_USDA=5.932
NC_035101.1	1855184	.	C	T	.	.	MAF_INRAE=14.167;MAF_USDA=49.398
NC_035101.1	1855215	.	A	T	.	.	MAF_INRAE=13.333;MAF_USDA=22.892
NC_035101.1	1855326	.	T	A	.	.	MAF_INRAE=10.127;MAF_USDA=12.941
NC_035101.1	1855545	.	C	T	.	.	MAF_USDA=5.738
NC_035101.1	1855634	.	G	A	.	.	MAF_INRAE=3.333;MAF_USDA=4.098
NC_035101.1	1855637	.	C	T	.	.	MAF_USDA=1.639
NC_035101.1	1855640	.	G	A	.	.	MAF_INRAE=36.076;MAF_USDA=37.059
NC_035101.1	1855671	.	C	T	.	.	MAF_USDA=4.098
NC_035101.1	1855708	.	C	T	.	.	MAF_USDA=2.459
NC_035101.1	1855849	.	G	A	.	.	MAF_USDA=4.918
NC_035101.1	1855934	.	T	A	.	.	MAF_INRAE=2.5;MAF_USDA=2.459
NC_035101.1	1855942	.	C	A	.	.	MAF_INRAE=27.848;MAF_USDA=18.824
NC_035101.1	1855982	.	C	T	.	.	MAF_INRAE=10.0
NC_035101.1	1855989	.	A	G	.	.	MAF_INRAE=10.833;MAF_USDA=11.176
NC_035101.1	1856000	.	G	C	.	.	MAF_USDA=6.25
NC_035101.1	1856046	.	C	G	.	.	MAF_INRAE=31.646;MAF_USDA=19.412
NC_035101.1	1856053	.	G	A	.	.	MAF_USDA=9.016
NC_035101.1	1856080	.	T	A	.	.	MAF_USDA=4.167
NC_035101.1	1856140	.	G	A	.	.	MAF_USDA=5.738
NC_035101.1	1856147	.	A	G	.	.	MAF_USDA=5.738
NC_035101.1	1856167	.	C	T	.	.	MAF_INRAE=20.886;MAF_USDA=36.471
NC_035101.1	1856204	.	A	G	.	.	MAF_INRAE=11.392
NC_035101.1	1856211	.	T	C	.	.	MAF_INRAE=40.506;MAF_USDA=8.235
NC_035101.1	1856239	.	G	T	.	.	MAF_INRAE=27.215;MAF_USDA=49.412
NC_035101.1	1856240	.	A	G	.	.	MAF_USDA=2.459
NC_035101.1	1856282	.	C	A	.	.	MAF_INRAE=8.861;MAF_USDA=39.412
NC_035101.1	1856366	.	A	T	.	.	MAF_INRAE=12.025;MAF_USDA=18.235
NC_035101.1	1856369	.	C	T	.	.	MAF_INRAE=40.0;MAF_USDA=35.882
NC_035101.1	1856384	.	A	T	.	.	MAF_USDA=1.639
NC_035101.1	1856399	.	T	C	.	.	MAF_INRAE=8.333;MAF_USDA=41.071
NC_035101.1	1856406	.	G	T	.	.	MAF_INRAE=34.81;MAF_USDA=5.882
NC_035101.1	1856421	.	G	T	.	.	MAF_INRAE=25.833;MAF_USDA=7.059
NC_035101.1	1856482	.	G	T	.	.	MAF_USDA=28.659
NC_035101.1	1856490	.	A	T	.	.	MAF_USDA=4.268
NC_035101.1	1856569	.	T	C	.	.	MAF_INRAE=10.0
NC_035101.1	1856601	.	T	G	.	.	MAF_INRAE=44.167;MAF_USDA=33.133
NC_035101.1	1856654	.	G	A	.	.	MAF_USDA=5.085
NC_035101.1	1856715	.	C	A	.	.	MAF_INRAE=20.833;MAF_USDA=36.145
NC_035101.1	1856738	.	G	T	.	.	MAF_INRAE=1.667;MAF_USDA=2.083
NC_035101.1	1856765	.	G	A	.	.	MAF_INRAE=35.0;MAF_USDA=48.171
NC_035101.1	1856838	.	C	T	.	.	MAF_USDA=12.5
NC_035101.1	1856994	.	G	A	.	.	MAF_USDA=47.917
NC_035101.1	1856998	.	T	G	.	.	MAF_USDA=33.333
NC_035101.1	1857028	.	T	A	.	.	MAF_USDA=45.833
NC_035101.1	1857039	.	C	A	.	.	MAF_USDA=10.417
NC_035101.1	1857072	.	C	G	.	.	MAF_USDA=39.583
NC_035101.1	1857078	.	A	T	.	.	MAF_USDA=41.667
NC_035101.1	1857926	.	G	A	.	.	MAF_INRAE=21.053
NC_035101.1	1857962	.	T	C	.	.	MAF_INRAE=5.263;MAF_USDA=35.417
NC_035101.1	1858021	.	G	A	.	.	MAF_INRAE=5.263;MAF_USDA=11.905
NC_035101.1	1858023	.	G	T	.	.	MAF_INRAE=15.789;MAF_USDA=33.333
NC_035101.1	1858136	.	A	T	.	.	MAF_USDA=1.667
NC_035101.1	1858161	.	C	T	.	.	MAF_USDA=8.333
NC_035101.1	1858245	.	A	G	.	.	MAF_USDA=23.81
NC_035101.1	1858257	.	G	A	.	.	MAF_USDA=1.639
NC_035101.1	1858285	.	T	G	.	.	MAF_INRAE=5.833
NC_035101.1	1858387	.	C	T	.	.	MAF_USDA=2.459
NC_035101.1	1858407	.	A	G	.	.	MAF_USDA=31.176
NC_035101.1	1858488	.	C	T	.	.	MAF_USDA=4.167
NC_035101.1	1858502	.	A	C	.	.	MAF_USDA=7.377
NC_035101.1	1858513	.	A	G	.	.	MAF_INRAE=3.333;MAF_USDA=7.647
NC_035101.1	1858564	.	A	G	.	.	MAF_USDA=3.279
NC_035101.1	1858627	.	G	T	.	.	MAF_INRAE=4.167
NC_035101.1	1858630	.	G	T	.	.	MAF_INRAE=22.5
NC_035101.1	1858669	.	T	C	.	.	MAF_USDA=2.459
NC_035101.1	1858746	.	T	C	.	.	MAF_USDA=7.059
NC_035101.1	1858773	.	C	T	.	.	MAF_USDA=4.918
NC_035101.1	1858843	.	A	G	.	.	MAF_USDA=23.529
NC_035101.1	1858869	.	T	G	.	.	MAF_USDA=4.762
NC_035101.1	1858874	.	T	G	.	.	MAF_USDA=22.024
NC_035101.1	1858907	.	G	C	.	.	MAF_USDA=4.167
NC_035101.1	1859886	.	C	A	.	.	MAF_INRAE=30.38;MAF_USDA=27.059
NC_035101.1	1860030	.	G	C	.	.	MAF_INRAE=32.278;MAF_USDA=12.353
NC_035101.1	1860041	.	G	A	.	.	MAF_INRAE=20.253;MAF_USDA=4.118
NC_035101.1	1860051	.	T	A	.	.	MAF_USDA=2.083
NC_035101.1	1860084	.	C	T	.	.	MAF_USDA=19.412
NC_035101.1	1860121	.	C	T	.	.	MAF_USDA=6.471
NC_035101.1	1860126	.	G	A	.	.	MAF_INRAE=6.667;MAF_USDA=4.118
NC_035101.1	1860136	.	C	T	.	.	MAF_USDA=1.639
NC_035101.1	1860182	.	T	G	.	.	MAF_USDA=4.918
NC_035101.1	1860186	.	T	C	.	.	MAF_INRAE=3.797
NC_035101.1	1860190	.	C	T	.	.	MAF_INRAE=2.5;MAF_USDA=3.529
NC_035101.1	1860237	.	G	A	.	.	MAF_INRAE=28.481;MAF_USDA=7.647
NC_035101.1	1860240	.	C	A	.	.	MAF_INRAE=6.667;MAF_USDA=4.706
NC_035101.1	1860246	.	A	C	.	.	MAF_INRAE=26.582;MAF_USDA=26.471
NC_035101.1	1860251	.	G	T	.	.	MAF_USDA=1.639
NC_035101.1	1860302	.	A	T	.	.	MAF_INRAE=20.253;MAF_USDA=25.882
NC_035101.1	1860352	.	C	T	.	.	MAF_INRAE=15.789;MAF_USDA=4.918
NC_035101.1	1860378	.	C	T	.	.	MAF_INRAE=6.329;MAF_USDA=34.118
NC_035101.1	1860399	.	A	C	.	.	MAF_INRAE=27.215;MAF_USDA=47.647
NC_035101.1	1860431	.	T	G	.	.	MAF_INRAE=4.167;MAF_USDA=9.524
NC_035101.1	1860455	.	C	T	.	.	MAF_INRAE=3.333
NC_035101.1	1860540	.	G	A	.	.	MAF_INRAE=49.367;MAF_USDA=45.882
NC_035101.1	1860578	.	A	G	.	.	MAF_INRAE=20.886;MAF_USDA=7.059
NC_035101.1	1860643	.	T	A	.	.	MAF_INRAE=5.833;MAF_USDA=4.118
NC_035101.1	1860664	.	A	T	.	.	MAF_INRAE=20.253;MAF_USDA=4.706
NC_035101.1	1860673	.	T	C	.	.	MAF_USDA=4.098
NC_035101.1	1860710	.	C	T	.	.	MAF_USDA=4.098
NC_035101.1	1860741	.	G	A	.	.	MAF_INRAE=39.873;MAF_USDA=44.643
NC_035101.1	1860747	.	A	G	.	.	MAF_USDA=2.459
NC_035101.1	1860850	.	T	C	.	.	MAF_INRAE=2.5
NC_035101.1	1860854	.	C	T	.	.	MAF_INRAE=2.532;MAF_USDA=10.588
NC_035101.1	1860855	.	A	G	.	.	MAF_INRAE=3.333;MAF_USDA=21.311
NC_035101.1	1860874	.	T	C	.	.	MAF_USDA=4.918
NC_035101.1	1860937	.	T	A	.	.	MAF_INRAE=43.038;MAF_USDA=24.706
NC_035101.1	1860954	.	C	T	.	.	MAF_USDA=14.754
NC_035101.1	1860964	.	G	T	.	.	MAF_INRAE=13.924
NC_035101.1	1861025	.	A	G	.	.	MAF_INRAE=2.532;MAF_USDA=11.176
NC_035101.1	1861031	.	T	C	.	.	MAF_INRAE=17.722;MAF_USDA=17.213
NC_035101.1	1861037	.	A	T	.	.	MAF_INRAE=29.114;MAF_USDA=8.235
NC_035101.1	1861111	.	C	T	.	.	MAF_INRAE=1.667;MAF_USDA=29.167
NC_035101.1	1861113	.	A	T	.	.	MAF_INRAE=1.667;MAF_USDA=31.25
NC_035101.1	1861155	.	T	C	.	.	MAF_INRAE=2.532;MAF_USDA=25.0
NC_035101.1	1861171	.	G	T	.	.	MAF_INRAE=1.667;MAF_USDA=19.565
NC_035101.1	1861185	.	C	T	.	.	MAF_USDA=21.739
NC_035101.1	1861187	.	A	C	.	.	MAF_USDA=21.739
NC_035101.1	1861193	.	T	C	.	.	MAF_USDA=21.739
NC_035101.1	1861194	.	T	A	.	.	MAF_USDA=2.174
NC_035101.1	1861208	.	A	C	.	.	MAF_USDA=21.739
NC_035101.1	1861222	.	C	T	.	.	MAF_USDA=1.639
NC_035101.1	1861263	.	G	T	.	.	MAF_USDA=1.639
NC_035101.1	1861624	.	C	T	.	.	MAF_USDA=35.417
NC_035101.1	1861646	.	T	C	.	.	MAF_USDA=11.475
NC_035101.1	1861677	.	C	T	.	.	MAF_USDA=1.639
NC_035101.1	1861681	.	A	C	.	.	MAF_USDA=11.176
NC_035101.1	1861684	.	C	T	.	.	MAF_USDA=18.824
NC_035101.1	1861701	.	G	A	.	.	MAF_USDA=19.412
NC_035101.1	1861777	.	T	C	.	.	MAF_USDA=9.836
NC_035101.1	1861810	.	C	T	.	.	MAF_INRAE=5.833;MAF_USDA=5.882
NC_035101.1	1861844	.	C	A	.	.	MAF_INRAE=7.5
NC_035101.1	1861925	.	C	A	.	.	MAF_INRAE=5.263
NC_035101.1	1861979	.	A	G	.	.	MAF_INRAE=4.167
NC_035101.1	1861983	.	A	G	.	.	MAF_INRAE=4.167
NC_035101.1	1862003	.	G	A	.	.	MAF_INRAE=10.526
NC_035101.1	1862004	.	A	G	.	.	MAF_INRAE=15.789
NC_035101.1	1862019	.	G	C	.	.	MAF_USDA=8.197
NC_035101.1	1862055	.	C	G	.	.	MAF_INRAE=4.167;MAF_USDA=4.118
NC_035101.1	1862225	.	C	T	.	.	MAF_USDA=1.639
NC_035101.1	1862266	.	A	T	.	.	MAF_USDA=1.639
NC_035101.1	1862342	.	A	T	.	.	MAF_USDA=8.333
NC_035101.1	1862361	.	A	T	.	.	MAF_USDA=15.294
NC_035101.1	1862411	.	C	T	.	.	MAF_USDA=1.639
NC_035101.1	1862414	.	T	G	.	.	MAF_USDA=9.836
NC_035101.1	1862503	.	T	G	.	.	MAF_USDA=12.353
NC_035101.1	1862508	.	T	C	.	.	MAF_USDA=21.765
NC_035101.1	1862514	.	G	T	.	.	MAF_USDA=8.824
NC_035101.1	1862517	.	T	C	.	.	MAF_USDA=4.706
NC_035101.1	1862523	.	C	T	.	.	MAF_USDA=10.588
NC_035101.1	1862546	.	T	G	.	.	MAF_USDA=12.5
NC_035101.1	1862551	.	T	C	.	.	MAF_USDA=27.083
NC_035101.1	1865078	.	C	T	.	.	MAF_INRAE=2.632
NC_035101.1	1865144	.	A	G	.	.	MAF_USDA=8.235
NC_035101.1	1865161	.	A	G	.	.	MAF_USDA=1.639
NC_035101.1	1865163	.	G	T	.	.	MAF_INRAE=5.0;MAF_USDA=17.059
NC_035101.1	1865211	.	G	A	.	.	MAF_USDA=8.235
NC_035101.1	1865293	.	A	G	.	.	MAF_USDA=17.647
NC_035101.1	1865317	.	A	G	.	.	MAF_INRAE=3.797;MAF_USDA=7.059
NC_035101.1	1865346	.	A	C	.	.	MAF_INRAE=6.962;MAF_USDA=1.765
NC_035101.1	1865374	.	A	T	.	.	MAF_USDA=12.5
NC_035101.1	1865377	.	C	G	.	.	MAF_INRAE=12.5;MAF_USDA=12.5
NC_035101.1	1865389	.	T	C	.	.	MAF_USDA=1.639
NC_035101.1	1865413	.	T	C	.	.	MAF_USDA=4.098
NC_035101.1	1865459	.	A	G	.	.	MAF_INRAE=25.316;MAF_USDA=36.471
NC_035101.1	1865473	.	C	A	.	.	MAF_USDA=7.377
NC_035101.1	1865667	.	G	T	.	.	MAF_INRAE=41.667
NC_035101.1	1865740	.	C	G	.	.	MAF_INRAE=20.253;MAF_USDA=10.0
NC_035101.1	1865758	.	A	T	.	.	MAF_INRAE=10.526;MAF_USDA=6.25
NC_035101.1	1865762	.	C	A	.	.	MAF_INRAE=50.0;MAF_USDA=10.417
NC_035101.1	1865765	.	C	T	.	.	MAF_USDA=2.083
NC_035101.1	1865782	.	A	C	.	.	MAF_USDA=6.471
NC_035101.1	1865783	.	C	T	.	.	MAF_USDA=3.279
NC_035101.1	1865784	.	G	C	.	.	MAF_USDA=5.294
NC_035101.1	1865840	.	G	A	.	.	MAF_INRAE=19.62;MAF_USDA=13.529
NC_035101.1	1865876	.	A	G	.	.	MAF_INRAE=35.443;MAF_USDA=16.471
NC_035101.1	1865885	.	C	T	.	.	MAF_INRAE=3.797;MAF_USDA=7.647
NC_035101.1	1865886	.	G	C	.	.	MAF_INRAE=31.646;MAF_USDA=28.824
NC_035101.1	1865908	.	C	A	.	.	MAF_INRAE=10.759;MAF_USDA=14.118
NC_035101.1	1865918	.	G	A	.	.	MAF_INRAE=50.0;MAF_USDA=30.588
NC_035101.1	1865935	.	A	T	.	.	MAF_INRAE=13.291;MAF_USDA=2.459
NC_035101.1	1865953	.	G	A	.	.	MAF_USDA=28.235
NC_035101.1	1866014	.	G	A	.	.	MAF_INRAE=20.886;MAF_USDA=4.819
NC_035101.1	1866015	.	A	T	.	.	MAF_INRAE=19.167;MAF_USDA=23.494
NC_035101.1	1866037	.	C	G	.	.	MAF_INRAE=10.526;MAF_USDA=7.831
NC_035101.1	1866105	.	C	T	.	.	MAF_USDA=1.695
NC_035101.1	1866124	.	A	T	.	.	MAF_USDA=17.47
NC_035101.1	1866126	.	T	C	.	.	MAF_INRAE=36.842;MAF_USDA=33.133
NC_035101.1	1866131	.	A	T	.	.	MAF_INRAE=10.526;MAF_USDA=8.434
NC_035101.1	1866136	.	A	T	.	.	MAF_INRAE=4.167;MAF_USDA=4.819
NC_035101.1	1866200	.	G	A	.	.	MAF_USDA=1.695
NC_035101.1	1866241	.	G	C	.	.	MAF_USDA=10.241
NC_035101.1	1866289	.	A	G	.	.	MAF_USDA=39.583
NC_035101.1	1866299	.	G	A	.	.	MAF_USDA=35.417
NC_035101.1	1868214	.	G	T	.	.	MAF_USDA=35.246
NC_035101.1	1868224	.	A	T	.	.	MAF_USDA=1.639
NC_035101.1	1868253	.	A	G	.	.	MAF_USDA=4.918
NC_035101.1	1868274	.	A	G	.	.	MAF_USDA=1.639
NC_035101.1	1868287	.	C	A	.	.	MAF_USDA=7.407
NC_035101.1	1868296	.	C	T	.	.	MAF_INRAE=21.667
NC_035101.1	1868299	.	C	T	.	.	MAF_INRAE=10.0;MAF_USDA=4.918
NC_035101.1	1868341	.	A	G	.	.	MAF_INRAE=10.0;MAF_USDA=4.918
NC_035101.1	1868358	.	C	T	.	.	MAF_INRAE=10.833;MAF_USDA=4.918
NC_035101.1	1868359	.	G	A	.	.	MAF_INRAE=1.667;MAF_USDA=6.173
NC_035101.1	1868381	.	C	T	.	.	MAF_USDA=1.639
NC_035101.1	1868398	.	A	T	.	.	MAF_INRAE=12.5;MAF_USDA=11.475
NC_035101.1	1868399	.	C	G	.	.	MAF_INRAE=12.5;MAF_USDA=11.475
NC_035101.1	1868412	.	G	A	.	.	MAF_INRAE=10.0;MAF_USDA=4.918
NC_035101.1	1868419	.	T	C	.	.	MAF_INRAE=10.0;MAF_USDA=5.0
NC_035101.1	1868431	.	T	G	.	.	MAF_INRAE=12.5;MAF_USDA=10.656
NC_035101.1	1868485	.	C	T	.	.	MAF_USDA=2.459
NC_035101.1	1868491	.	A	C	.	.	MAF_INRAE=21.667;MAF_USDA=18.852
NC_035101.1	1868515	.	C	T	.	.	MAF_INRAE=10.0;MAF_USDA=4.918
NC_035101.1	1868516	.	T	C	.	.	MAF_INRAE=11.667;MAF_USDA=9.836
NC_035101.1	1868539	.	C	G	.	.	MAF_INRAE=10.0;MAF_USDA=4.918
NC_035101.1	1868558	.	C	T	.	.	MAF_INRAE=10.0;MAF_USDA=4.918
NC_035101.1	1868574	.	G	C	.	.	MAF_USDA=1.639
NC_035101.1	1868578	.	A	C	.	.	MAF_USDA=4.918
NC_035101.1	1868604	.	A	G	.	.	MAF_INRAE=10.0;MAF_USDA=5.0
NC_035101.1	1868689	.	A	T	.	.	MAF_INRAE=12.5;MAF_USDA=9.836
NC_035101.1	1868698	.	A	G	.	.	MAF_USDA=1.639
NC_035101.1	1868706	.	A	G	.	.	MAF_USDA=1.639
NC_035101.1	1868725	.	A	G	.	.	MAF_INRAE=40.833;MAF_USDA=41.975
NC_035101.1	1868727	.	T	C	.	.	MAF_INRAE=10.0;MAF_USDA=4.918
NC_035101.1	1868740	.	C	G	.	.	MAF_USDA=1.639
NC_035101.1	1868752	.	C	T	.	.	MAF_INRAE=17.089;MAF_USDA=9.836
NC_035101.1	1868757	.	T	G	.	.	MAF_INRAE=17.089;MAF_USDA=9.836
NC_035101.1	1868771	.	T	G	.	.	MAF_INRAE=11.392;MAF_USDA=4.918
NC_035101.1	1868813	.	A	G	.	.	MAF_INRAE=13.291;MAF_USDA=12.941
NC_035101.1	1868819	.	G	A	.	.	MAF_INRAE=11.392;MAF_USDA=4.918
NC_035101.1	1868821	.	T	G	.	.	MAF_INRAE=10.0;MAF_USDA=5.0
NC_035101.1	1868824	.	C	T	.	.	MAF_USDA=5.833
NC_035101.1	1868825	.	C	A	.	.	MAF_USDA=1.19
NC_035101.1	1868826	.	G	T	.	.	MAF_INRAE=11.392;MAF_USDA=4.918
NC_035101.1	1868839	.	A	G	.	.	MAF_INRAE=11.392;MAF_USDA=4.918
NC_035101.1	1868848	.	T	A	.	.	MAF_USDA=1.639
NC_035101.1	1868853	.	G	C	.	.	MAF_USDA=1.639
NC_035101.1	1868883	.	A	T	.	.	MAF_INRAE=9.167
NC_035101.1	1868888	.	T	C	.	.	MAF_INRAE=11.392;MAF_USDA=4.098
NC_035101.1	1868910	.	C	T	.	.	MAF_INRAE=11.392;MAF_USDA=5.0
NC_035101.1	1868912	.	G	A	.	.	MAF_INRAE=10.0;MAF_USDA=4.167
NC_035101.1	1868920	.	A	T	.	.	MAF_INRAE=11.392;MAF_USDA=4.167
NC_035101.1	1868928	.	G	A	.	.	MAF_INRAE=17.089;MAF_USDA=10.0
NC_035101.1	1868936	.	T	G	.	.	MAF_INRAE=11.392;MAF_USDA=5.0
NC_035101.1	1868943	.	C	T	.	.	MAF_INRAE=11.392;MAF_USDA=5.0
NC_035101.1	1868944	.	A	C	.	.	MAF_INRAE=10.0;MAF_USDA=5.0
NC_035101.1	1868946	.	C	T	.	.	MAF_INRAE=10.0;MAF_USDA=5.0
NC_035101.1	1868951	.	A	G	.	.	MAF_INRAE=17.089;MAF_USDA=9.836
NC_035101.1	1868967	.	T	G	.	.	MAF_INRAE=28.481;MAF_USDA=15.574
NC_035101.1	1868968	.	T	G	.	.	MAF_INRAE=12.5;MAF_USDA=9.016
NC_035101.1	1868969	.	T	C	.	.	MAF_INRAE=20.886;MAF_USDA=28.824
NC_035101.1	1868978	.	C	T	.	.	MAF_USDA=1.639
NC_035101.1	1869041	.	T	G	.	.	MAF_INRAE=11.667;MAF_USDA=12.295
NC_035101.1	1869059	.	G	T	.	.	MAF_INRAE=6.667;MAF_USDA=4.118
NC_035101.1	1869084	.	A	T	.	.	MAF_USDA=1.639
NC_035101.1	1869092	.	G	A	.	.	MAF_USDA=2.083
NC_035101.1	1869093	.	C	A	.	.	MAF_USDA=2.083
NC_035101.1	1869119	.	A	G	.	.	MAF_INRAE=11.392;MAF_USDA=4.918
NC_035101.1	1869127	.	G	A	.	.	MAF_INRAE=20.886;MAF_USDA=47.917
NC_035101.1	1869148	.	G	A	.	.	MAF_INRAE=11.392;MAF_USDA=4.918
NC_035101.1	1869167	.	G	A	.	.	MAF_USDA=1.639
NC_035101.1	1869182	.	G	A	.	.	MAF_INRAE=12.5
NC_035101.1	1869213	.	A	C	.	.	MAF_INRAE=3.333
NC_035101.1	1869231	.	T	G	.	.	MAF_INRAE=19.62;MAF_USDA=4.706
NC_035101.1	1869268	.	G	T	.	.	MAF_INRAE=22.152;MAF_USDA=32.353
NC_035101.1	1869269	.	T	C	.	.	MAF_INRAE=22.5;MAF_USDA=32.353
NC_035101.1	1869275	.	C	T	.	.	MAF_USDA=1.639
NC_035101.1	1869295	.	A	G	.	.	MAF_INRAE=27.848;MAF_USDA=20.492
NC_035101.1	1869301	.	T	A	.	.	MAF_INRAE=11.392;MAF_USDA=6.557
NC_035101.1	1869304	.	C	T	.	.	MAF_INRAE=7.595;MAF_USDA=2.083
NC_035101.1	1869314	.	A	C	.	.	MAF_INRAE=7.595;MAF_USDA=2.083
NC_035101.1	1869318	.	C	A	.	.	MAF_INRAE=6.667;MAF_USDA=2.083
NC_035101.1	1869350	.	A	T	.	.	MAF_INRAE=11.392;MAF_USDA=6.557
NC_035101.1	1869358	.	G	A	.	.	MAF_INRAE=11.392;MAF_USDA=6.557
NC_035101.1	1869389	.	C	T	.	.	MAF_INRAE=11.392;MAF_USDA=6.557
NC_035101.1	1869404	.	A	C	.	.	MAF_INRAE=9.167;MAF_USDA=7.377
NC_035101.1	1869407	.	T	A	.	.	MAF_INRAE=12.658;MAF_USDA=35.417
NC_035101.1	1869450	.	C	G	.	.	MAF_USDA=6.667
NC_035101.1	1869455	.	A	C	.	.	MAF_INRAE=15.833;MAF_USDA=11.31
NC_035101.1	1869492	.	G	A	.	.	MAF_USDA=1.639
NC_035101.1	1869515	.	T	G	.	.	MAF_INRAE=11.392;MAF_USDA=6.557
NC_035101.1	1869610	.	T	C	.	.	MAF_INRAE=17.089;MAF_USDA=10.656
NC_035101.1	1869611	.	G	T	.	.	MAF_USDA=5.738
NC_035101.1	1869630	.	G	T	.	.	MAF_USDA=12.5
NC_035101.1	1869634	.	T	G	.	.	MAF_USDA=2.459
NC_035101.1	1869639	.	T	A	.	.	MAF_INRAE=11.392;MAF_USDA=5.738
NC_035101.1	1869641	.	T	A	.	.	MAF_INRAE=22.5;MAF_USDA=18.852
NC_035101.1	1869642	.	G	A	.	.	MAF_INRAE=22.5;MAF_USDA=18.852
NC_035101.1	1869651	.	A	C	.	.	MAF_USDA=4.918
NC_035101.1	1869724	.	G	A	.	.	MAF_USDA=1.639
NC_035101.1	1869738	.	A	G	.	.	MAF_USDA=6.557
NC_035101.1	1869769	.	T	C	.	.	MAF_USDA=4.918
NC_035101.1	1869813	.	G	A	.	.	MAF_USDA=22.917
NC_035101.1	1871183	.	G	T	.	.	MAF_USDA=35.417
NC_035101.1	1871196	.	C	T	.	.	MAF_USDA=22.917
NC_035101.1	1871255	.	A	T	.	.	MAF_USDA=24.118
NC_035101.1	1871303	.	C	T	.	.	MAF_USDA=1.639
NC_035101.1	1871358	.	T	C	.	.	MAF_INRAE=13.291;MAF_USDA=11.176
NC_035101.1	1871377	.	G	T	.	.	MAF_INRAE=10.526;MAF_USDA=2.083
NC_035101.1	1871391	.	G	C	.	.	MAF_INRAE=41.139;MAF_USDA=24.706
NC_035101.1	1871428	.	T	C	.	.	MAF_INRAE=42.105;MAF_USDA=24.706
NC_035101.1	1871434	.	C	T	.	.	MAF_INRAE=16.456;MAF_USDA=10.656
NC_035101.1	1871456	.	T	A	.	.	MAF_USDA=2.459
NC_035101.1	1871458	.	A	G	.	.	MAF_USDA=1.639
NC_035101.1	1871506	.	C	A	.	.	MAF_INRAE=17.089;MAF_USDA=9.836
NC_035101.1	1871567	.	T	A	.	.	MAF_INRAE=12.5;MAF_USDA=12.941
NC_035101.1	1871632	.	A	C	.	.	MAF_INRAE=24.684;MAF_USDA=15.882
NC_035101.1	1871634	.	T	C	.	.	MAF_INRAE=12.5;MAF_USDA=11.765
NC_035101.1	1871636	.	T	C	.	.	MAF_INRAE=10.0;MAF_USDA=3.279
NC_035101.1	1871677	.	T	G	.	.	MAF_USDA=11.176
NC_035101.1	1871694	.	A	T	.	.	MAF_INRAE=31.013;MAF_USDA=41.176
NC_035101.1	1871708	.	C	T	.	.	MAF_USDA=2.083
NC_035101.1	1871719	.	C	T	.	.	MAF_INRAE=21.667
NC_035101.1	1871725	.	A	G	.	.	MAF_INRAE=13.291;MAF_USDA=15.882
NC_035101.1	1871767	.	A	G	.	.	MAF_USDA=1.639
NC_035101.1	1871768	.	C	T	.	.	MAF_USDA=1.639
NC_035101.1	1871832	.	A	T	.	.	MAF_USDA=1.639
NC_035101.1	1871834	.	A	G	.	.	MAF_USDA=1.639
NC_035101.1	1871836	.	T	A	.	.	MAF_USDA=42.353
NC_035101.1	1871840	.	T	C	.	.	MAF_USDA=13.934
NC_035101.1	1871843	.	C	T	.	.	MAF_INRAE=15.789;MAF_USDA=12.353
NC_035101.1	1871864	.	T	G	.	.	MAF_USDA=38.235
NC_035101.1	1871871	.	G	A	.	.	MAF_USDA=9.016
NC_035101.1	1871878	.	T	C	.	.	MAF_USDA=9.016
NC_035101.1	1871883	.	G	A	.	.	MAF_USDA=7.059
NC_035101.1	1871885	.	C	T	.	.	MAF_USDA=1.765
NC_035101.1	1871886	.	G	A	.	.	MAF_USDA=31.25
NC_035101.1	1871892	.	C	G	.	.	MAF_USDA=1.639
NC_035101.1	1871988	.	G	A	.	.	MAF_USDA=31.25
NC_035101.1	1873982	.	T	C	.	.	MAF_USDA=12.353
NC_035101.1	1873989	.	C	A	.	.	MAF_USDA=2.353
NC_035101.1	1874005	.	A	C	.	.	MAF_USDA=16.471
NC_035101.1	1874028	.	A	C	.	.	MAF_USDA=15.882
NC_035101.1	1874033	.	G	A	.	.	MAF_USDA=14.706
NC_035101.1	1874036	.	A	C	.	.	MAF_USDA=15.882
NC_035101.1	1874043	.	A	G	.	.	MAF_USDA=13.934
NC_035101.1	1874068	.	A	G	.	.	MAF_USDA=16.393
NC_035101.1	1874123	.	C	G	.	.	MAF_INRAE=32.278;MAF_USDA=24.706
NC_035101.1	1874152	.	T	C,A	.	.	MAF_INRAE=26.316
NC_035101.1	1874174	.	T	G	.	.	MAF_INRAE=48.101;MAF_USDA=23.529
NC_035101.1	1874181	.	C	G	.	.	MAF_INRAE=34.81;MAF_USDA=10.588
NC_035101.1	1874185	.	C	T	.	.	MAF_INRAE=48.101;MAF_USDA=41.765
NC_035101.1	1874202	.	G	T	.	.	MAF_USDA=16.471
NC_035101.1	1874283	.	T	C	.	.	MAF_INRAE=41.139;MAF_USDA=48.235
NC_035101.1	1874337	.	G	A	.	.	MAF_INRAE=24.051;MAF_USDA=40.0
NC_035101.1	1874350	.	A	G	.	.	MAF_INRAE=44.304;MAF_USDA=30.588
NC_035101.1	1874362	.	G	A	.	.	MAF_INRAE=24.051;MAF_USDA=18.235
NC_035101.1	1874412	.	T	C	.	.	MAF_INRAE=3.797;MAF_USDA=1.176
NC_035101.1	1874495	.	C	T	.	.	MAF_INRAE=23.418;MAF_USDA=33.529
NC_035101.1	1874496	.	G	A	.	.	MAF_INRAE=20.886;MAF_USDA=19.412
NC_035101.1	1874520	.	A	G	.	.	MAF_INRAE=27.848;MAF_USDA=30.0
NC_035101.1	1874554	.	G	C	.	.	MAF_INRAE=13.291;MAF_USDA=11.176
NC_035101.1	1874693	.	C	T	.	.	MAF_USDA=6.25
NC_035101.1	1874694	.	C	T	.	.	MAF_USDA=6.25
NC_035101.1	1874703	.	T	A	.	.	MAF_USDA=2.083
NC_035101.1	1874730	.	A	T	.	.	MAF_INRAE=22.785;MAF_USDA=24.118
NC_035101.1	1874761	.	T	C	.	.	MAF_USDA=6.557
NC_035101.1	1874793	.	G	C	.	.	MAF_USDA=3.333
NC_035101.1	1874801	.	T	A	.	.	MAF_USDA=5.357
NC_035101.1	1874803	.	A	T	.	.	MAF_USDA=5.357
NC_035101.1	1875006	.	G	A	.	.	MAF_INRAE=4.167;MAF_USDA=3.333
NC_035101.1	1875007	.	G	T	.	.	MAF_INRAE=4.167;MAF_USDA=3.333
NC_035101.1	1875011	.	C	T	.	.	MAF_INRAE=4.167;MAF_USDA=3.333
NC_035101.1	1875026	.	G	A	.	.	MAF_INRAE=41.772;MAF_USDA=40.588
NC_035101.1	1875037	.	T	C	.	.	MAF_INRAE=10.759;MAF_USDA=1.765
NC_035101.1	1875156	.	G	T	.	.	MAF_INRAE=36.709;MAF_USDA=22.353
NC_035101.1	1875158	.	G	T	.	.	MAF_INRAE=38.333;MAF_USDA=24.118
NC_035101.1	1875168	.	C	A	.	.	MAF_INRAE=5.263
NC_035101.1	1875191	.	C	G	.	.	MAF_INRAE=17.089;MAF_USDA=16.393
NC_035101.1	1875199	.	G	A	.	.	MAF_INRAE=3.333
NC_035101.1	1875242	.	G	T	.	.	MAF_INRAE=16.456;MAF_USDA=22.941
NC_035101.1	1875259	.	G	C	.	.	MAF_USDA=1.639
NC_035101.1	1875286	.	C	T	.	.	MAF_INRAE=2.532;MAF_USDA=31.765
NC_035101.1	1875313	.	C	T	.	.	MAF_USDA=1.639
NC_035101.1	1875316	.	A	T	.	.	MAF_INRAE=49.367;MAF_USDA=44.706
NC_035101.1	1875317	.	C	T	.	.	MAF_USDA=10.588
NC_035101.1	1875332	.	T	A	.	.	MAF_INRAE=1.667;MAF_USDA=32.941
NC_035101.1	1875363	.	A	G	.	.	MAF_USDA=7.059
NC_035101.1	1875365	.	A	C	.	.	MAF_USDA=2.083
NC_035101.1	1875386	.	A	C	.	.	MAF_INRAE=44.937;MAF_USDA=27.647
NC_035101.1	1875446	.	T	G	.	.	MAF_INRAE=16.456
NC_035101.1	1875507	.	C	T	.	.	MAF_USDA=1.639
NC_035101.1	1875540	.	C	T	.	.	MAF_USDA=1.639
NC_035101.1	1875626	.	A	G	.	.	MAF_USDA=2.459
NC_035101.1	1875654	.	C	A	.	.	MAF_USDA=2.353
NC_035101.1	1875735	.	G	A	.	.	MAF_USDA=4.118
NC_035101.1	1875759	.	T	C	.	.	MAF_INRAE=10.833
NC_035101.1	1875764	.	A	G	.	.	MAF_INRAE=24.051;MAF_USDA=19.412
NC_035101.1	1875792	.	G	A	.	.	MAF_INRAE=27.215;MAF_USDA=29.412
NC_035101.1	1875815	.	C	G	.	.	MAF_INRAE=23.418;MAF_USDA=18.235
NC_035101.1	1875904	.	A	T	.	.	MAF_INRAE=27.848;MAF_USDA=8.235
NC_035101.1	1875906	.	A	G	.	.	MAF_USDA=5.738
NC_035101.1	1875984	.	A	T	.	.	MAF_USDA=5.738
NC_035101.1	1875985	.	G	A	.	.	MAF_USDA=5.738
NC_035101.1	1876037	.	T	C	.	.	MAF_USDA=14.706
NC_035101.1	1876044	.	C	T	.	.	MAF_USDA=9.836
NC_035101.1	1876045	.	C	T	.	.	MAF_USDA=7.377
NC_035101.1	1876064	.	G	A	.	.	MAF_USDA=1.639
NC_035101.1	1876083	.	T	A	.	.	MAF_USDA=5.294
NC_035101.1	1876152	.	T	A	.	.	MAF_INRAE=27.215
NC_035101.1	1876162	.	G	T	.	.	MAF_USDA=2.353
NC_035101.1	1876349	.	A	C	.	.	MAF_USDA=4.118
NC_035101.1	1876368	.	C	T	.	.	MAF_USDA=2.459
NC_035101.1	1876417	.	C	A	.	.	MAF_USDA=4.167
NC_035101.1	1876422	.	T	C	.	.	MAF_INRAE=10.759;MAF_USDA=3.279
NC_035101.1	1876475	.	C	G	.	.	MAF_USDA=2.353
NC_035101.1	1876667	.	T	A	.	.	MAF_USDA=2.459
NC_035101.1	1876680	.	C	T	.	.	MAF_INRAE=11.667
NC_035101.1	1876713	.	A	T	.	.	MAF_USDA=12.295
NC_035101.1	1876720	.	A	G	.	.	MAF_USDA=2.459
NC_035101.1	1876722	.	C	T	.	.	MAF_USDA=7.377
NC_035101.1	1876740	.	G	A	.	.	MAF_USDA=9.167
NC_035101.1	1876747	.	G	T	.	.	MAF_USDA=7.5
NC_035101.1	1876750	.	T	C	.	.	MAF_USDA=1.667
NC_035101.1	1876751	.	T	C	.	.	MAF_USDA=40.476
NC_035101.1	1876753	.	T	C	.	.	MAF_USDA=34.524
NC_035101.1	1876774	.	G	A	.	.	MAF_INRAE=5.263;MAF_USDA=22.917
NC_035101.1	1876780	.	C	T	.	.	MAF_USDA=6.25
NC_035101.1	1876781	.	A	G	.	.	MAF_USDA=6.25
NC_035101.1	1876805	.	G	T	.	.	MAF_INRAE=12.5
NC_035101.1	1876882	.	C	T	.	.	MAF_INRAE=2.5
NC_035101.1	1876932	.	T	A	.	.	MAF_USDA=14.583
NC_035101.1	1876994	.	G	T	.	.	MAF_USDA=49.412
NC_035101.1	1877009	.	A	G	.	.	MAF_USDA=37.647
NC_035101.1	1877010	.	A	C	.	.	MAF_USDA=1.639
NC_035101.1	1877062	.	T	C	.	.	MAF_USDA=26.471
NC_035101.1	1877084	.	T	A	.	.	MAF_USDA=26.471
NC_035101.1	1877119	.	C	T	.	.	MAF_USDA=45.294
NC_035101.1	1877130	.	C	G	.	.	MAF_USDA=41.765
NC_035101.1	1877149	.	A	C	.	.	MAF_USDA=42.353
NC_035101.1	1877337	.	T	A	.	.	MAF_INRAE=47.468;MAF_USDA=50.0
NC_035101.1	1877338	.	A	C	.	.	MAF_USDA=50.0
NC_035101.1	1877387	.	A	T	.	.	MAF_USDA=12.5
NC_035101.1	1877451	.	C	T	.	.	MAF_INRAE=11.392;MAF_USDA=5.932
NC_035101.1	1877492	.	C	T	.	.	MAF_INRAE=13.924;MAF_USDA=2.5
NC_035101.1	1877554	.	T	C	.	.	MAF_USDA=5.738
NC_035101.1	1877626	.	A	G	.	.	MAF_INRAE=39.241;MAF_USDA=40.588
NC_035101.1	1877627	.	A	C	.	.	MAF_INRAE=40.0;MAF_USDA=40.588
NC_035101.1	1877630	.	A	G	.	.	MAF_USDA=4.706
NC_035101.1	1877664	.	C	T	.	.	MAF_INRAE=24.051;MAF_USDA=15.294
NC_035101.1	1877667	.	C	T	.	.	MAF_INRAE=39.873;MAF_USDA=47.059
NC_035101.1	1877676	.	T	C	.	.	MAF_INRAE=45.57;MAF_USDA=45.882
NC_035101.1	1877677	.	G	A	.	.	MAF_INRAE=46.667;MAF_USDA=45.882
NC_035101.1	1877680	.	G	A	.	.	MAF_USDA=4.098
NC_035101.1	1877689	.	C	T	.	.	MAF_USDA=5.738
NC_035101.1	1877690	.	G	A	.	.	MAF_INRAE=2.532;MAF_USDA=33.333
NC_035101.1	1877760	.	C	A	.	.	MAF_INRAE=11.392;MAF_USDA=4.918
NC_035101.1	1877785	.	T	C	.	.	MAF_INRAE=2.5
NC_035101.1	1877801	.	A	C	.	.	MAF_INRAE=39.241;MAF_USDA=39.583
NC_035101.1	1877815	.	C	A	.	.	MAF_INRAE=40.0
NC_035101.1	1877816	.	A	C	.	.	MAF_INRAE=40.0
NC_035101.1	1877819	.	C	A	.	.	MAF_INRAE=40.0
NC_035101.1	1877823	.	T	C	.	.	MAF_INRAE=10.833
NC_035101.1	1877855	.	C	A	.	.	MAF_USDA=4.918
NC_035101.1	1877871	.	T	A	.	.	MAF_INRAE=2.5
NC_035101.1	1877876	.	A	C	.	.	MAF_INRAE=39.241;MAF_USDA=47.917
NC_035101.1	1877908	.	T	C	.	.	MAF_INRAE=22.152;MAF_USDA=32.353
NC_035101.1	1877924	.	AA	AC	.	.	MAF_USDA=50.0
NC_035101.1	1877925	.	A	C	.	.	MAF_INRAE=36.842;MAF_USDA=36.885
NC_035101.1	1877938	.	C	T	.	.	MAF_INRAE=42.405;MAF_USDA=42.857
NC_035101.1	1877943	.	A	G	.	.	MAF_INRAE=40.833;MAF_USDA=41.667
NC_035101.1	1877944	.	G	A	.	.	MAF_INRAE=40.833;MAF_USDA=41.667
NC_035101.1	1877948	.	G	A	.	.	MAF_INRAE=40.833;MAF_USDA=42.262
NC_035101.1	1877954	.	A	G	.	.	MAF_USDA=42.857
NC_035101.1	1877955	.	G	A	.	.	MAF_USDA=42.857
NC_035101.1	1877959	.	C	A	.	.	MAF_USDA=42.857
NC_035101.1	1877960	.	C	T	.	.	MAF_USDA=42.857
NC_035101.1	1877968	.	A	T	.	.	MAF_USDA=1.667
NC_035101.1	1877970	.	C	A	.	.	MAF_INRAE=42.5;MAF_USDA=41.667
NC_035101.1	1878010	.	T	C	.	.	MAF_INRAE=36.842
NC_035101.1	1878042	.	C	A	.	.	MAF_INRAE=36.842;MAF_USDA=39.412
NC_035101.1	1878055	.	A	C	.	.	MAF_INRAE=36.842
NC_035101.1	1878060	.	T	A	.	.	MAF_INRAE=1.667;MAF_USDA=2.083
NC_035101.1	1878082	.	T	G	.	.	MAF_USDA=2.459
NC_035101.1	1878090	.	A	T	.	.	MAF_INRAE=15.789;MAF_USDA=18.235
NC_035101.1	1878100	.	T	A	.	.	MAF_INRAE=36.842;MAF_USDA=40.588
NC_035101.1	1878110	.	C	T	.	.	MAF_INRAE=36.842;MAF_USDA=50.0
NC_035101.1	1878135	.	C	T	.	.	MAF_INRAE=36.842;MAF_USDA=45.882
NC_035101.1	1878137	.	C	T	.	.	MAF_INRAE=10.759;MAF_USDA=2.083
NC_035101.1	1878174	.	T	G	.	.	MAF_INRAE=34.177;MAF_USDA=41.176
NC_035101.1	1878209	.	AAAT	AAAA	.	.	MAF_USDA=47.917
NC_035101.1	1878226	.	G	A	.	.	MAF_INRAE=26.582;MAF_USDA=36.471
NC_035101.1	1878248	.	A	G	.	.	MAF_USDA=4.098
NC_035101.1	1878325	.	T	C	.	.	MAF_INRAE=10.127;MAF_USDA=27.059
NC_035101.1	1878528	.	C	T	.	.	MAF_USDA=4.918
NC_035101.1	1878592	.	T	A	.	.	MAF_INRAE=20.833;MAF_USDA=7.059
NC_035101.1	1878618	.	C	G	.	.	MAF_INRAE=18.333;MAF_USDA=7.059
NC_035101.1	1878627	.	A	C	.	.	MAF_INRAE=20.833;MAF_USDA=7.647
NC_035101.1	1878628	.	G	A	.	.	MAF_INRAE=18.333;MAF_USDA=7.377
NC_035101.1	1878652	.	G	A	.	.	MAF_INRAE=48.734;MAF_USDA=46.471
NC_035101.1	1878734	.	C	T	.	.	MAF_INRAE=10.833
NC_035101.1	1878904	.	A	G	.	.	MAF_USDA=12.5
NC_035101.1	1878914	.	A	G	.	.	MAF_USDA=43.373
NC_035101.1	1878921	.	C	A	.	.	MAF_USDA=5.738
NC_035101.1	1879014	.	A	G	.	.	MAF_INRAE=46.835;MAF_USDA=39.412
NC_035101.1	1879018	.	A	G	.	.	MAF_INRAE=49.167;MAF_USDA=45.294
NC_035101.1	1879064	.	A	G	.	.	MAF_INRAE=38.608;MAF_USDA=35.882
NC_035101.1	1879066	.	T	C	.	.	MAF_INRAE=10.0
NC_035101.1	1879068	.	T	G	.	.	MAF_INRAE=2.5;MAF_USDA=4.098
NC_035101.1	1879069	.	A	T	.	.	MAF_INRAE=2.5;MAF_USDA=3.279
NC_035101.1	1879071	.	C	G	.	.	MAF_INRAE=10.0
NC_035101.1	1879124	.	T	C	.	.	MAF_INRAE=30.38;MAF_USDA=49.412
NC_035101.1	1879219	.	A	G	.	.	MAF_INRAE=19.167;MAF_USDA=19.412
NC_035101.1	1879308	.	C	T	.	.	MAF_INRAE=42.105;MAF_USDA=2.083
NC_035101.1	1879327	.	G	A	.	.	MAF_INRAE=5.263;MAF_USDA=33.333
NC_035101.1	1879366	.	G	A	.	.	MAF_USDA=33.333
NC_035101.1	1879384	.	A	G	.	.	MAF_INRAE=5.263;MAF_USDA=10.417
NC_035101.1	1879438	.	T	C	.	.	MAF_INRAE=10.526;MAF_USDA=2.083
NC_035101.1	1879470	.	G	A	.	.	MAF_INRAE=10.526;MAF_USDA=2.083
NC_035101.1	1879544	.	C	T	.	.	MAF_INRAE=7.595;MAF_USDA=12.353
NC_035101.1	1879568	.	C	T	.	.	MAF_INRAE=5.263;MAF_USDA=2.353
NC_035101.1	1879570	.	C	G	.	.	MAF_USDA=1.639
NC_035101.1	1879591	.	A	G	.	.	MAF_INRAE=8.228;MAF_USDA=14.118
NC_035101.1	1879630	.	C	A	.	.	MAF_INRAE=8.228;MAF_USDA=13.529
NC_035101.1	1879695	.	A	C	.	.	MAF_INRAE=39.873;MAF_USDA=25.294
NC_035101.1	1879696	.	G	T	.	.	MAF_USDA=2.459
NC_035101.1	1879710	.	C	T	.	.	MAF_USDA=2.459
NC_035101.1	1879717	.	C	T	.	.	MAF_USDA=4.918
NC_035101.1	1879718	.	G	A	.	.	MAF_USDA=1.639
NC_035101.1	1879723	.	C	T	.	.	MAF_USDA=10.656
NC_035101.1	1879724	.	G	T	.	.	MAF_USDA=1.639
NC_035101.1	1879768	.	T	A	.	.	MAF_USDA=33.333
NC_035101.1	1879769	.	C	G	.	.	MAF_USDA=16.071
NC_035101.1	1879771	.	T	C	.	.	MAF_USDA=16.667
NC_035101.1	1879797	.	G	A	.	.	MAF_USDA=5.0
NC_035101.1	1879818	.	T	A	.	.	MAF_USDA=12.5
NC_035101.1	1879901	.	G	T	.	.	MAF_INRAE=14.557
NC_035101.1	1879950	.	G	A	.	.	MAF_INRAE=17.5;MAF_USDA=14.118
NC_035101.1	1879963	.	A	C	.	.	MAF_INRAE=13.924;MAF_USDA=4.098
NC_035101.1	1879994	.	G	A	.	.	MAF_INRAE=10.0
NC_035101.1	1880002	.	G	A	.	.	MAF_USDA=2.459
NC_035101.1	1880074	.	C	T	.	.	MAF_INRAE=13.924;MAF_USDA=2.5
NC_035101.1	1880157	.	C	A	.	.	MAF_INRAE=31.579;MAF_USDA=4.237
NC_035101.1	1880184	.	A	C	.	.	MAF_USDA=43.75
NC_035101.1	1880195	.	C	A	.	.	MAF_INRAE=21.053;MAF_USDA=10.417
NC_035101.1	1880779	.	T	C	.	.	MAF_USDA=10.417
NC_035101.1	1880823	.	G	C	.	.	MAF_USDA=50.0
NC_035101.1	1880835	.	T	C	.	.	MAF_USDA=6.25
NC_035101.1	1880846	.	T	A	.	.	MAF_USDA=39.583
NC_035101.1	1880848	.	G	T	.	.	MAF_USDA=41.667
NC_035101.1	1880983	.	G	C	.	.	MAF_USDA=2.083
NC_035101.1	1880984	.	C	G	.	.	MAF_USDA=2.083
NC_035101.1	1881003	.	G	A	.	.	MAF_INRAE=12.5;MAF_USDA=2.083
NC_035101.1	1881008	.	G	A	.	.	MAF_INRAE=20.833
NC_035101.1	1881009	.	A	T	.	.	MAF_INRAE=6.962;MAF_USDA=2.083
NC_035101.1	1881027	.	G	A	.	.	MAF_USDA=1.695
NC_035101.1	1881031	.	A	C	.	.	MAF_INRAE=41.772;MAF_USDA=4.167
NC_035101.1	1881032	.	T	G	.	.	MAF_USDA=28.313
NC_035101.1	1881033	.	A	T	.	.	MAF_INRAE=48.333;MAF_USDA=37.952
NC_035101.1	1881039	.	A	G	.	.	MAF_INRAE=10.526
NC_035101.1	1881058	.	G	T	.	.	MAF_USDA=2.459
NC_035101.1	1881065	.	A	G	.	.	MAF_INRAE=5.833;MAF_USDA=1.786
NC_035101.1	1881068	.	A	T	.	.	MAF_USDA=2.083
NC_035101.1	1881070	.	G	A	.	.	MAF_USDA=2.083
NC_035101.1	1881071	.	A	C	.	.	MAF_INRAE=19.167;MAF_USDA=8.929
NC_035101.1	1881104	.	A	G	.	.	MAF_INRAE=6.667;MAF_USDA=5.0
NC_035101.1	1881120	.	G	T	.	.	MAF_INRAE=6.667;MAF_USDA=5.0
NC_035101.1	1881146	.	C	T	.	.	MAF_USDA=4.098
NC_035101.1	1881215	.	C	A	.	.	MAF_USDA=18.452
NC_035101.1	1881259	.	G	T	.	.	MAF_INRAE=18.333;MAF_USDA=13.529
NC_035101.1	1881263	.	T	C	.	.	MAF_INRAE=12.5;MAF_USDA=5.294
NC_035101.1	1881279	.	A	T	.	.	MAF_INRAE=6.667
NC_035101.1	1881306	.	C	T	.	.	MAF_INRAE=7.595;MAF_USDA=1.765
NC_035101.1	1881339	.	G	A	.	.	MAF_USDA=6.471
NC_035101.1	1881366	.	T	G	.	.	MAF_INRAE=7.595;MAF_USDA=6.471
NC_035101.1	1881367	.	G	T	.	.	MAF_INRAE=6.667;MAF_USDA=5.882
NC_035101.1	1881368	.	C	A	.	.	MAF_INRAE=6.667;MAF_USDA=7.647
NC_035101.1	1881388	.	G	A	.	.	MAF_INRAE=41.667
NC_035101.1	1881409	.	C	A	.	.	MAF_INRAE=19.167
NC_035101.1	1881414	.	T	C	.	.	MAF_USDA=16.667
NC_035101.1	1881424	.	C	A	.	.	MAF_INRAE=14.167;MAF_USDA=7.647
NC_035101.1	1881425	.	G	A	.	.	MAF_USDA=1.639
NC_035101.1	1881433	.	T	A	.	.	MAF_USDA=10.588
NC_035101.1	1881435	.	G	T	.	.	MAF_INRAE=16.667;MAF_USDA=39.583
NC_035101.1	1881453	.	C	T	.	.	MAF_INRAE=26.316;MAF_USDA=14.754
NC_035101.1	1881497	.	G	T	.	.	MAF_INRAE=7.595;MAF_USDA=1.765
NC_035101.1	1881500	.	T	A	.	.	MAF_INRAE=9.167
NC_035101.1	1881532	.	A	G	.	.	MAF_INRAE=9.167
NC_035101.1	1881547	.	A	T	.	.	MAF_INRAE=13.924;MAF_USDA=4.098
NC_035101.1	1881548	.	T	A	.	.	MAF_INRAE=10.0;MAF_USDA=4.098
NC_035101.1	1881551	.	G	A	.	.	MAF_INRAE=10.0;MAF_USDA=4.098
NC_035101.1	1881565	.	A	G	.	.	MAF_USDA=2.941
NC_035101.1	1881581	.	C	A	.	.	MAF_INRAE=24.051;MAF_USDA=5.952
NC_035101.1	1881605	.	G	T	.	.	MAF_INRAE=5.263;MAF_USDA=2.381
NC_035101.1	1881640	.	T	A	.	.	MAF_INRAE=34.81;MAF_USDA=25.595
NC_035101.1	1881645	.	A	T	.	.	MAF_INRAE=15.833;MAF_USDA=9.524
NC_035101.1	1881686	.	C	T	.	.	MAF_INRAE=35.0;MAF_USDA=5.952
NC_035101.1	1881689	.	G	A	.	.	MAF_INRAE=9.494;MAF_USDA=2.381
NC_035101.1	1881776	.	A	T	.	.	MAF_USDA=2.459
NC_035101.1	1881778	.	A	G	.	.	MAF_INRAE=1.667;MAF_USDA=1.639
NC_035101.1	1881801	.	G	A	.	.	MAF_INRAE=41.667;MAF_USDA=8.235
NC_035101.1	1881827	.	C	T	.	.	MAF_USDA=4.918
NC_035101.1	1881828	.	A	G	.	.	MAF_USDA=3.279
NC_035101.1	1881837	.	A	T	.	.	MAF_INRAE=31.013;MAF_USDA=49.412
NC_035101.1	1881856	.	A	G	.	.	MAF_INRAE=47.468;MAF_USDA=14.706
NC_035101.1	1881857	.	T	C	.	.	MAF_INRAE=42.5;MAF_USDA=14.706
NC_035101.1	1881868	.	G	A	.	.	MAF_INRAE=17.722;MAF_USDA=19.643
NC_035101.1	1881886	.	C	A	.	.	MAF_INRAE=21.667;MAF_USDA=2.5
NC_035101.1	1881891	.	T	G	.	.	MAF_USDA=5.0
NC_035101.1	1881897	.	C	A	.	.	MAF_USDA=1.667
NC_035101.1	1881908	.	A	G	.	.	MAF_USDA=1.667
NC_035101.1	1881916	.	A	C	.	.	MAF_USDA=3.333
NC_035101.1	1881944	.	C	A	.	.	MAF_USDA=2.083
NC_035101.1	1881975	.	C	A	.	.	MAF_INRAE=26.582;MAF_USDA=48.235
NC_035101.1	1882049	.	A	G	.	.	MAF_USDA=5.882
NC_035101.1	1882100	.	T	A	.	.	MAF_USDA=1.639
NC_035101.1	1882133	.	G	A	.	.	MAF_USDA=2.083
NC_035101.1	1882142	.	T	C	.	.	MAF_INRAE=18.333;MAF_USDA=22.951
NC_035101.1	1882148	.	G	T	.	.	MAF_USDA=4.167
NC_035101.1	1882214	.	G	A	.	.	MAF_INRAE=22.152;MAF_USDA=20.238
NC_035101.1	1882218	.	C	A	.	.	MAF_INRAE=25.833;MAF_USDA=20.588
NC_035101.1	1882310	.	G	T	.	.	MAF_INRAE=47.368;MAF_USDA=39.286
NC_035101.1	1882314	.	A	C	.	.	MAF_USDA=2.083
NC_035101.1	1882324	.	A	C	.	.	MAF_INRAE=6.667;MAF_USDA=4.217
NC_035101.1	1882387	.	G	T	.	.	MAF_USDA=4.167
NC_035101.1	1882412	.	G	A	.	.	MAF_INRAE=36.842;MAF_USDA=12.651
NC_035101.1	1882416	.	C	T	.	.	MAF_USDA=13.855
NC_035101.1	1882420	.	A	G	.	.	MAF_USDA=19.88
NC_035101.1	1882428	.	T	A	.	.	MAF_INRAE=36.842;MAF_USDA=43.452
NC_035101.1	1882466	.	T	G	.	.	MAF_USDA=6.25
NC_035101.1	1882521	.	A	G	.	.	MAF_USDA=6.667
NC_035101.1	1882560	.	C	T	.	.	MAF_USDA=2.083
NC_035101.1	1882565	.	C	A	.	.	MAF_USDA=2.459
NC_035101.1	1882574	.	T	C	.	.	MAF_INRAE=16.667;MAF_USDA=8.235
NC_035101.1	1882599	.	A	T	.	.	MAF_INRAE=43.333
NC_035101.1	1882601	.	A	C	.	.	MAF_INRAE=1.667
NC_035101.1	1882616	.	A	G	.	.	MAF_USDA=7.647
NC_035101.1	1882653	.	T	C	.	.	MAF_INRAE=7.595;MAF_USDA=1.765
NC_035101.1	1882675	.	C	A	.	.	MAF_INRAE=2.532;MAF_USDA=33.333
NC_035101.1	1882682	.	C	A	.	.	MAF_USDA=2.459
NC_035101.1	1882690	.	C	A	.	.	MAF_INRAE=5.833;MAF_USDA=4.118
NC_035101.1	1882691	.	G	T	.	.	MAF_USDA=5.738
NC_035101.1	1882742	.	C	T	.	.	MAF_USDA=12.353
NC_035101.1	1882743	.	G	A	.	.	MAF_USDA=4.098
NC_035101.1	1882767	.	G	A	.	.	MAF_USDA=10.417
NC_035101.1	1882789	.	T	G	.	.	MAF_USDA=2.459
NC_035101.1	1882822	.	T	G	.	.	MAF_INRAE=5.263
NC_035101.1	1882823	.	G	C	.	.	MAF_INRAE=17.5;MAF_USDA=15.294
NC_035101.1	1882872	.	C	T	.	.	MAF_USDA=5.882
NC_035101.1	1882873	.	C	G	.	.	MAF_INRAE=16.667;MAF_USDA=15.882
NC_035101.1	1882957	.	G	T	.	.	MAF_INRAE=20.833
NC_035101.1	1882958	.	G	T	.	.	MAF_INRAE=20.833
NC_035101.1	1882975	.	A	C	.	.	MAF_INRAE=6.667;MAF_USDA=17.059
NC_035101.1	1883002	.	T	G	.	.	MAF_INRAE=46.667;MAF_USDA=26.471
NC_035101.1	1883008	.	A	G	.	.	MAF_USDA=6.557
NC_035101.1	1883015	.	T	A	.	.	MAF_USDA=1.639
NC_035101.1	1883126	.	G	A	.	.	MAF_INRAE=30.38;MAF_USDA=27.381
NC_035101.1	1883146	.	G	A	.	.	MAF_USDA=10.119
NC_035101.1	1883242	.	C	T	.	.	MAF_INRAE=26.316;MAF_USDA=12.651
NC_035101.1	1883255	.	C	T	.	.	MAF_USDA=7.229
NC_035101.1	1883282	.	C	A	.	.	MAF_USDA=6.78
NC_035101.1	1883284	.	C	A	.	.	MAF_USDA=1.695
NC_035101.1	1883338	.	A	C	.	.	MAF_INRAE=5.0
NC_035101.1	1883346	.	T	A	.	.	MAF_INRAE=5.263;MAF_USDA=3.614
NC_035101.1	1883452	.	T	A	.	.	MAF_USDA=1.695
NC_035101.1	1883520	.	G	T	.	.	MAF_USDA=4.167
NC_035101.1	1883544	.	GCA	GCG	.	.	MAF_USDA=47.826
NC_035101.1	1884543	.	A	G	.	.	MAF_USDA=28.261
NC_035101.1	1884631	.	A	C	.	.	MAF_USDA=39.583
NC_035101.1	1884632	.	T	A	.	.	MAF_USDA=39.583
NC_035101.1	1884693	.	C	T	.	.	MAF_USDA=3.333
NC_035101.1	1884756	.	A	C	.	.	MAF_INRAE=37.5;MAF_USDA=10.833
NC_035101.1	1884781	.	T	A	.	.	MAF_USDA=1.667
NC_035101.1	1884823	.	G	A	.	.	MAF_INRAE=36.842;MAF_USDA=14.458
NC_035101.1	1885093	.	A	C	.	.	MAF_INRAE=12.658;MAF_USDA=34.524
NC_035101.1	1885094	.	C	T	.	.	MAF_USDA=10.714
NC_035101.1	1885098	.	T	A	.	.	MAF_INRAE=12.658;MAF_USDA=35.119
NC_035101.1	1885115	.	T	G	.	.	MAF_USDA=11.905
NC_035101.1	1885135	.	C	T	.	.	MAF_USDA=1.667
NC_035101.1	1885150	.	A	C	.	.	MAF_INRAE=13.924;MAF_USDA=16.667
NC_035101.1	1885159	.	C	T	.	.	MAF_INRAE=5.833;MAF_USDA=4.762
NC_035101.1	1885171	.	G	A	.	.	MAF_INRAE=11.392
NC_035101.1	1885172	.	G	A	.	.	MAF_INRAE=5.0;MAF_USDA=2.5
NC_035101.1	1885173	.	G	A	.	.	MAF_INRAE=5.0;MAF_USDA=2.5
NC_035101.1	1885191	.	G	A	.	.	MAF_USDA=6.78
NC_035101.1	1885282	.	C	T	.	.	MAF_INRAE=10.833;MAF_USDA=5.357
NC_035101.1	1885341	.	C	A	.	.	MAF_INRAE=10.0
NC_035101.1	1885365	.	A	C	.	.	MAF_INRAE=5.0
NC_035101.1	1885377	.	G	T	.	.	MAF_INRAE=38.333;MAF_USDA=8.929
NC_035101.1	1885388	.	T	A	.	.	MAF_INRAE=47.5;MAF_USDA=40.588
NC_035101.1	1885392	.	C	A	.	.	MAF_USDA=10.0
NC_035101.1	1885405	.	T	C	.	.	MAF_USDA=8.235
NC_035101.1	1885439	.	A	T	.	.	MAF_USDA=2.459
NC_035101.1	1885440	.	T	C	.	.	MAF_USDA=2.459
NC_035101.1	1885478	.	C	T	.	.	MAF_USDA=1.639
NC_035101.1	1885503	.	A	G	.	.	MAF_INRAE=10.0;MAF_USDA=2.459
NC_035101.1	1885508	.	G	A	.	.	MAF_INRAE=5.0;MAF_USDA=13.529
NC_035101.1	1885645	.	A	T	.	.	MAF_USDA=9.639
NC_035101.1	1885650	.	C	T	.	.	MAF_USDA=1.695
NC_035101.1	1885651	.	A	G	.	.	MAF_USDA=4.819
NC_035101.1	1885678	.	G	A	.	.	MAF_INRAE=30.833;MAF_USDA=20.122
NC_035101.1	1885799	.	T	C	.	.	MAF_USDA=17.47
NC_035101.1	1885800	.	CTGCCCGTTGTGACC	CTGCCCGTTGTGACT	.	.	MAF_USDA=4.167
NC_035101.1	1885853	.	C	A	.	.	MAF_USDA=20.833
NC_035101.1	1885881	.	G	C	.	.	MAF_INRAE=28.333;MAF_USDA=20.482
NC_035101.1	1885888	.	A	G	.	.	MAF_USDA=7.627
NC_035101.1	1885901	.	G	A	.	.	MAF_INRAE=39.167;MAF_USDA=6.25
NC_035101.1	1885918	.	C	A	.	.	MAF_USDA=9.036
NC_035101.1	1885966	.	A	C	.	.	MAF_INRAE=15.833;MAF_USDA=48.193
NC_035101.1	1886040	.	A	G	.	.	MAF_USDA=6.78
NC_035101.1	1886048	.	C	T	.	.	MAF_INRAE=25.833;MAF_USDA=15.663
NC_035101.1	1886102	.	C	T	.	.	MAF_INRAE=16.667;MAF_USDA=4.819
NC_035101.1	1886143	.	C	T	.	.	MAF_USDA=1.695
NC_035101.1	1886174	.	A	T	.	.	MAF_INRAE=6.667;MAF_USDA=1.807
NC_035101.1	1886306	.	G	T	.	.	MAF_USDA=1.695
NC_035101.1	1886339	.	T	A	.	.	MAF_INRAE=3.333
NC_035101.1	1888064	.	A	G	.	.	MAF_USDA=6.471
NC_035101.1	1888090	.	A	T	.	.	MAF_USDA=13.529
NC_035101.1	1888178	.	T	C	.	.	MAF_USDA=5.0
NC_035101.1	1888182	.	C	G	.	.	MAF_INRAE=31.579;MAF_USDA=30.952
NC_035101.1	1888238	.	T	G	.	.	MAF_USDA=27.059
NC_035101.1	1888239	.	A	C	.	.	MAF_USDA=7.377
NC_035101.1	1888244	.	T	A	.	.	MAF_USDA=4.098
NC_035101.1	1888246	.	A	C	.	.	MAF_USDA=24.118
NC_035101.1	1888299	.	G	A	.	.	MAF_INRAE=31.646;MAF_USDA=27.647
NC_035101.1	1888311	.	G	A	.	.	MAF_INRAE=13.924
NC_035101.1	1888333	.	T	G	.	.	MAF_INRAE=3.333;MAF_USDA=15.294
NC_035101.1	1888371	.	C	T	.	.	MAF_USDA=10.588
NC_035101.1	1888398	.	G	A	.	.	MAF_USDA=8.235
NC_035101.1	1888445	.	T	G	.	.	MAF_USDA=1.639
NC_035101.1	1888460	.	C	T	.	.	MAF_USDA=4.706
NC_035101.1	1888494	.	G	A	.	.	MAF_INRAE=34.177;MAF_USDA=12.941
NC_035101.1	1888551	.	C	T	.	.	MAF_INRAE=6.962;MAF_USDA=1.765
NC_035101.1	1888554	.	C	T	.	.	MAF_INRAE=35.443;MAF_USDA=35.294
NC_035101.1	1888597	.	T	C	.	.	MAF_INRAE=34.81;MAF_USDA=38.824
NC_035101.1	1888602	.	T	C	.	.	MAF_INRAE=20.886;MAF_USDA=21.765
NC_035101.1	1888634	.	G	T	.	.	MAF_INRAE=6.962
NC_035101.1	1888640	.	T	C	.	.	MAF_INRAE=10.127;MAF_USDA=18.824
NC_035101.1	1888672	.	A	G	.	.	MAF_USDA=1.765
NC_035101.1	1888690	.	C	A	.	.	MAF_INRAE=10.759;MAF_USDA=2.083
NC_035101.1	1888710	.	C	T	.	.	MAF_INRAE=43.038;MAF_USDA=49.412
NC_035101.1	1888730	.	G	A	.	.	MAF_INRAE=30.38;MAF_USDA=4.918
NC_035101.1	1888754	.	T	C	.	.	MAF_INRAE=28.481;MAF_USDA=32.353
NC_035101.1	1888792	.	A	C	.	.	MAF_INRAE=8.861
NC_035101.1	1888806	.	G	A	.	.	MAF_INRAE=18.354;MAF_USDA=17.059
NC_035101.1	1888833	.	G	T	.	.	MAF_USDA=5.294
NC_035101.1	1888842	.	C	T	.	.	MAF_USDA=2.459
NC_035101.1	1888845	.	T	A	.	.	MAF_INRAE=43.038;MAF_USDA=19.412
NC_035101.1	1888847	.	A	G	.	.	MAF_INRAE=48.333;MAF_USDA=15.294
NC_035101.1	1888866	.	A	G	.	.	MAF_INRAE=15.0;MAF_USDA=15.882
NC_035101.1	1888888	.	C	T	.	.	MAF_INRAE=29.114;MAF_USDA=41.176
NC_035101.1	1888932	.	C	T	.	.	MAF_INRAE=29.747;MAF_USDA=40.588
NC_035101.1	1888945	.	T	C	.	.	MAF_USDA=1.639
NC_035101.1	1888967	.	G	C	.	.	MAF_INRAE=42.105;MAF_USDA=22.917
NC_035101.1	1888991	.	C	T	.	.	MAF_INRAE=42.105;MAF_USDA=25.0
NC_035101.1	1889002	.	T	G	.	.	MAF_USDA=4.167
NC_035101.1	1889036	.	G	A	.	.	MAF_INRAE=10.526;MAF_USDA=14.583
NC_035101.1	1891691	.	C	T	.	.	MAF_USDA=12.5
NC_035101.1	1891761	.	C	T	.	.	MAF_INRAE=10.526;MAF_USDA=10.417
NC_035101.1	1891781	.	T	A	.	.	MAF_USDA=50.0
NC_035101.1	1891782	.	A	C	.	.	MAF_USDA=49.412
NC_035101.1	1891865	.	G	C	.	.	MAF_USDA=2.459
NC_035101.1	1891869	.	C	A	.	.	MAF_USDA=2.459
NC_035101.1	1891899	.	T	C	.	.	MAF_INRAE=21.519;MAF_USDA=8.824
NC_035101.1	1891957	.	C	T	.	.	MAF_INRAE=34.177;MAF_USDA=18.033
NC_035101.1	1891965	.	C	A	.	.	MAF_USDA=14.754
NC_035101.1	1891999	.	C	T	.	.	MAF_INRAE=6.962;MAF_USDA=16.471
NC_035101.1	1892050	.	T	A	.	.	MAF_USDA=6.557
NC_035101.1	1892124	.	C	T	.	.	MAF_INRAE=4.167
NC_035101.1	1892127	.	G	T	.	.	MAF_INRAE=4.167
NC_035101.1	1892130	.	A	G	.	.	MAF_USDA=8.333
NC_035101.1	1892133	.	A	G	.	.	MAF_INRAE=4.167
NC_035101.1	1892146	.	C	G	.	.	MAF_INRAE=7.5;MAF_USDA=17.073
NC_035101.1	1892148	.	C	G	.	.	MAF_INRAE=7.5;MAF_USDA=18.293
NC_035101.1	1892151	.	G	T	.	.	MAF_INRAE=25.0;MAF_USDA=9.036
NC_035101.1	1892153	.	T	A	.	.	MAF_INRAE=7.5;MAF_USDA=18.072
NC_035101.1	1892162	.	T	A	.	.	MAF_INRAE=6.962;MAF_USDA=15.294
NC_035101.1	1892188	.	G	A	.	.	MAF_INRAE=13.291;MAF_USDA=28.824
NC_035101.1	1892201	.	T	A	.	.	MAF_INRAE=13.924
NC_035101.1	1892202	.	G	A	.	.	MAF_INRAE=10.0
NC_035101.1	1892206	.	A	G	.	.	MAF_INRAE=33.544;MAF_USDA=32.941
NC_035101.1	1892209	.	A	T	.	.	MAF_INRAE=13.924;MAF_USDA=5.294
NC_035101.1	1892216	.	A	C	.	.	MAF_USDA=5.294
NC_035101.1	1892230	.	T	A	.	.	MAF_INRAE=41.139;MAF_USDA=44.118
NC_035101.1	1892237	.	G	A	.	.	MAF_INRAE=1.667
NC_035101.1	1892268	.	C	T	.	.	MAF_INRAE=37.342;MAF_USDA=34.118
NC_035101.1	1892271	.	G	A	.	.	MAF_USDA=30.0
NC_035101.1	1892283	.	T	G	.	.	MAF_USDA=4.167
NC_035101.1	1892284	.	T	A	.	.	MAF_USDA=8.333
NC_035101.1	1892285	.	T	A	.	.	MAF_USDA=8.333
NC_035101.1	1892286	.	T	A	.	.	MAF_USDA=8.333
NC_035101.1	1892299	.	T	G	.	.	MAF_INRAE=6.962
NC_035101.1	1892318	.	T	C	.	.	MAF_USDA=2.083
NC_035101.1	1892319	.	T	A	.	.	MAF_USDA=2.083
NC_035101.1	1892320	.	G	A	.	.	MAF_USDA=2.083
NC_035101.1	1892351	.	T	A	.	.	MAF_INRAE=20.886;MAF_USDA=9.524
NC_035101.1	1892369	.	A	C	.	.	MAF_INRAE=49.367;MAF_USDA=44.643
NC_035101.1	1892415	.	C	A	.	.	MAF_USDA=5.833
NC_035101.1	1892454	.	T	C	.	.	MAF_USDA=5.0
NC_035101.1	1892518	.	G	A	.	.	MAF_USDA=7.831
NC_035101.1	1892582	.	G	C	.	.	MAF_USDA=22.917
NC_035101.1	1892666	.	T	C	.	.	MAF_USDA=9.167
NC_035101.1	1892668	.	C	T	.	.	MAF_INRAE=4.167
NC_035101.1	1892785	.	T	C	.	.	MAF_INRAE=23.418;MAF_USDA=21.429
NC_035101.1	1892823	.	T	A	.	.	MAF_INRAE=32.5;MAF_USDA=10.417
NC_035101.1	1892857	.	A	C	.	.	MAF_USDA=9.524
NC_035101.1	1892866	.	A	C	.	.	MAF_INRAE=18.987;MAF_USDA=16.667
NC_035101.1	1892883	.	A	G	.	.	MAF_USDA=11.667
NC_035101.1	1892971	.	C	A	.	.	MAF_INRAE=10.759;MAF_USDA=2.381
NC_035101.1	1892972	.	T	A	.	.	MAF_USDA=1.667
NC_035101.1	1892998	.	C	T	.	.	MAF_INRAE=2.5
NC_035101.1	1893001	.	C	T	.	.	MAF_INRAE=21.519;MAF_USDA=8.824
NC_035101.1	1893026	.	T	A	.	.	MAF_INRAE=2.5;MAF_USDA=4.118
NC_035101.1	1893090	.	T	C	.	.	MAF_INRAE=25.0
NC_035101.1	1893092	.	T	C	.	.	MAF_INRAE=39.241;MAF_USDA=45.833
NC_035101.1	1893113	.	T	G	.	.	MAF_INRAE=44.167;MAF_USDA=38.235
NC_035101.1	1893155	.	A	G	.	.	MAF_INRAE=24.167;MAF_USDA=9.412
NC_035101.1	1893186	.	A	G	.	.	MAF_USDA=11.475
NC_035101.1	1893204	.	G	A	.	.	MAF_USDA=5.738
NC_035101.1	1893211	.	T	G	.	.	MAF_USDA=9.016
NC_035101.1	1893212	.	A	T	.	.	MAF_USDA=6.471
NC_035101.1	1893275	.	C	A	.	.	MAF_USDA=13.115
NC_035101.1	1893319	.	T	C	.	.	MAF_USDA=5.738
NC_035101.1	1893386	.	C	T	.	.	MAF_USDA=1.765
NC_035101.1	1893424	.	C	T	.	.	MAF_INRAE=21.053;MAF_USDA=47.059
NC_035101.1	1893531	.	G	C	.	.	MAF_USDA=2.941
NC_035101.1	1893545	.	C	A	.	.	MAF_USDA=4.098
NC_035101.1	1893578	.	G	C	.	.	MAF_USDA=39.583
NC_035101.1	1895242	.	C	T	.	.	MAF_USDA=5.294
NC_035101.1	1895311	.	A	T	.	.	MAF_USDA=9.036
NC_035101.1	1895314	.	A	T	.	.	MAF_USDA=1.205
NC_035101.1	1895344	.	A	G	.	.	MAF_USDA=24.699
NC_035101.1	1895371	.	T	A	.	.	MAF_USDA=29.762
NC_035101.1	1895597	.	C	T	.	.	MAF_USDA=2.459
NC_035101.1	1895656	.	T	A	.	.	MAF_INRAE=24.167;MAF_USDA=4.706
NC_035101.1	1895686	.	C	A	.	.	MAF_INRAE=6.667;MAF_USDA=6.471
NC_035101.1	1895689	.	A	C	.	.	MAF_USDA=1.639
NC_035101.1	1895739	.	T	C	.	.	MAF_INRAE=17.089;MAF_USDA=23.529
NC_035101.1	1895802	.	T	C	.	.	MAF_INRAE=34.81;MAF_USDA=11.765
NC_035101.1	1895825	.	A	G	.	.	MAF_INRAE=35.0;MAF_USDA=8.333
NC_035101.1	1895831	.	T	C	.	.	MAF_USDA=2.459
NC_035101.1	1895885	.	A	G	.	.	MAF_INRAE=43.671;MAF_USDA=10.417
NC_035101.1	1895894	.	T	C	.	.	MAF_INRAE=2.5
NC_035101.1	1895897	.	T	C	.	.	MAF_INRAE=35.443;MAF_USDA=8.333
NC_035101.1	1895930	.	C	A	.	.	MAF_INRAE=10.526;MAF_USDA=1.765
NC_035101.1	1895971	.	C	T	.	.	MAF_USDA=45.833
NC_035101.1	1895972	.	A	G	.	.	MAF_USDA=41.667
NC_035101.1	1895994	.	C	T	.	.	MAF_INRAE=36.076;MAF_USDA=18.824
NC_035101.1	1895996	.	TCTCCT	TCTCCC	.	.	MAF_USDA=8.333
NC_035101.1	1896001	.	T	C	.	.	MAF_INRAE=34.177
NC_035101.1	1896005	.	C	T	.	.	MAF_USDA=3.279
NC_035101.1	1896012	.	T	G	.	.	MAF_INRAE=34.177;MAF_USDA=10.0
NC_035101.1	1896029	.	C	A	.	.	MAF_INRAE=26.582;MAF_USDA=8.824
NC_035101.1	1896048	.	T	C	.	.	MAF_INRAE=27.848;MAF_USDA=8.824
NC_035101.1	1896104	.	C	T	.	.	MAF_USDA=2.459
NC_035101.1	1896108	.	T	C	.	.	MAF_INRAE=18.987;MAF_USDA=14.118
NC_035101.1	1896111	.	A	G	.	.	MAF_INRAE=13.924;MAF_USDA=4.118
NC_035101.1	1896122	.	A	G	.	.	MAF_INRAE=3.797;MAF_USDA=2.941
NC_035101.1	1896133	.	T	G	.	.	MAF_INRAE=13.291;MAF_USDA=7.059
NC_035101.1	1896134	.	G	C	.	.	MAF_INRAE=40.506;MAF_USDA=34.118
NC_035101.1	1896144	.	T	G	.	.	MAF_USDA=5.738
NC_035101.1	1896151	.	G	A	.	.	MAF_INRAE=21.667;MAF_USDA=3.279
NC_035101.1	1896171	.	T	C	.	.	MAF_INRAE=6.962;MAF_USDA=2.459
NC_035101.1	1896212	.	C	T	.	.	MAF_INRAE=26.316;MAF_USDA=4.706
NC_035101.1	1896216	.	G	A	.	.	MAF_INRAE=22.152;MAF_USDA=27.647
NC_035101.1	1896348	.	C	G	.	.	MAF_INRAE=12.658;MAF_USDA=18.235
NC_035101.1	1896358	.	C	T	.	.	MAF_INRAE=2.5;MAF_USDA=10.0
NC_035101.1	1896373	.	A	G	.	.	MAF_INRAE=2.5;MAF_USDA=16.471
NC_035101.1	1896376	.	C	T	.	.	MAF_INRAE=42.405;MAF_USDA=10.0
NC_035101.1	1896384	.	A	G	.	.	MAF_INRAE=12.658;MAF_USDA=19.412
NC_035101.1	1896388	.	C	T	.	.	MAF_USDA=1.639
NC_035101.1	1896453	.	A	G	.	.	MAF_INRAE=12.658;MAF_USDA=11.765
NC_035101.1	1896460	.	G	A	.	.	MAF_INRAE=27.215;MAF_USDA=38.824
NC_035101.1	1896462	.	A	G	.	.	MAF_USDA=8.235
NC_035101.1	1896504	.	A	G	.	.	MAF_INRAE=25.316;MAF_USDA=22.941
NC_035101.1	1896525	.	T	C	.	.	MAF_USDA=4.167
NC_035101.1	1896545	.	A	G	.	.	MAF_USDA=6.557
NC_035101.1	1896546	.	A	T	.	.	MAF_USDA=2.353
NC_035101.1	1896578	.	C	A	.	.	MAF_INRAE=37.342;MAF_USDA=8.235
NC_035101.1	1896582	.	T	C	.	.	MAF_INRAE=12.658;MAF_USDA=8.824
NC_035101.1	1896588	.	A	G	.	.	MAF_USDA=7.647
NC_035101.1	1896601	.	T	A	.	.	MAF_USDA=8.235
NC_035101.1	1896604	.	A	T	.	.	MAF_USDA=7.647
NC_035101.1	1896652	.	T	A	.	.	MAF_INRAE=36.842;MAF_USDA=8.333
NC_035101.1	1896653	.	T	G	.	.	MAF_INRAE=17.722;MAF_USDA=10.119
NC_035101.1	1896654	.	T	G	.	.	MAF_USDA=2.083
NC_035101.1	1896655	.	G	T	.	.	MAF_USDA=8.333
NC_035101.1	1896680	.	G	T	.	.	MAF_INRAE=25.316;MAF_USDA=43.529
NC_035101.1	1896691	.	G	A	.	.	MAF_USDA=7.647
NC_035101.1	1896745	.	C	T	.	.	MAF_USDA=35.294
NC_035101.1	1896750	.	G	T	.	.	MAF_INRAE=24.684;MAF_USDA=22.941
NC_035101.1	1896853	.	T	C	.	.	MAF_INRAE=34.81;MAF_USDA=10.0
NC_035101.1	1896890	.	A	C	.	.	MAF_USDA=6.548
NC_035101.1	1897000	.	A	G	.	.	MAF_USDA=35.882
NC_035101.1	1897027	.	A	G	.	.	MAF_INRAE=30.833;MAF_USDA=6.557
NC_035101.1	1897033	.	G	A	.	.	MAF_INRAE=2.532;MAF_USDA=21.765
NC_035101.1	1897050	.	C	A	.	.	MAF_USDA=1.639
NC_035101.1	1897068	.	C	G	.	.	MAF_INRAE=30.833;MAF_USDA=7.377
NC_035101.1	1897084	.	T	C	.	.	MAF_INRAE=30.833;MAF_USDA=7.377
NC_035101.1	1897141	.	G	A	.	.	MAF_INRAE=38.608;MAF_USDA=43.529
NC_035101.1	1897187	.	T	C	.	.	MAF_INRAE=32.5;MAF_USDA=45.882
NC_035101.1	1897222	.	C	T	.	.	MAF_USDA=12.5
NC_035101.1	1897224	.	C	A	.	.	MAF_USDA=3.279
NC_035101.1	1897241	.	C	A	.	.	MAF_INRAE=30.833;MAF_USDA=17.059
NC_035101.1	1897263	.	G	A	.	.	MAF_USDA=8.824
NC_035101.1	1897323	.	T	G	.	.	MAF_INRAE=10.833;MAF_USDA=1.639
NC_035101.1	1897333	.	G	T	.	.	MAF_USDA=1.639
NC_035101.1	1897337	.	C	T	.	.	MAF_USDA=12.5
NC_035101.1	1897384	.	G	C	.	.	MAF_INRAE=40.506;MAF_USDA=36.471
NC_035101.1	1897400	.	C	G	.	.	MAF_USDA=22.353
NC_035101.1	1897403	.	C	G	.	.	MAF_USDA=8.197
NC_035101.1	1897473	.	A	C	.	.	MAF_USDA=2.083
NC_035101.1	1897492	.	C	T	.	.	MAF_USDA=4.167
NC_035101.1	1897493	.	G	A	.	.	MAF_USDA=28.261
NC_035101.1	1897535	.	T	C	.	.	MAF_USDA=35.417
NC_035101.1	1897537	.	G	A	.	.	MAF_USDA=10.417
NC_035101.1	1897625	.	T	A	.	.	MAF_USDA=33.333
NC_035101.1	1897667	.	T	C	.	.	MAF_USDA=8.333
NC_035101.1	1899286	.	C	T	.	.	MAF_USDA=10.0
NC_035101.1	1899316	.	C	A	.	.	MAF_INRAE=26.316;MAF_USDA=17.647
NC_035101.1	1899360	.	A	G	.	.	MAF_INRAE=47.368;MAF_USDA=17.059
NC_035101.1	1899437	.	G	A	.	.	MAF_USDA=12.353
NC_035101.1	1899443	.	T	G	.	.	MAF_INRAE=14.557;MAF_USDA=36.471
NC_035101.1	1899467	.	C	T	.	.	MAF_INRAE=13.924
NC_035101.1	1899476	.	G	A	.	.	MAF_INRAE=31.667;MAF_USDA=6.667
NC_035101.1	1899489	.	T	G	.	.	MAF_INRAE=13.924
NC_035101.1	1899493	.	G	C	.	.	MAF_USDA=6.667
NC_035101.1	1899501	.	A	T	.	.	MAF_USDA=5.357
NC_035101.1	1899525	.	C	G	.	.	MAF_USDA=4.167
NC_035101.1	1899547	.	C	T	.	.	MAF_INRAE=32.911;MAF_USDA=23.81
NC_035101.1	1899551	.	A	T	.	.	MAF_INRAE=24.167;MAF_USDA=31.548
NC_035101.1	1899556	.	G	T	.	.	MAF_USDA=1.667
NC_035101.1	1899626	.	T	C	.	.	MAF_INRAE=1.667
NC_035101.1	1899651	.	G	A	.	.	MAF_INRAE=14.167;MAF_USDA=5.294
NC_035101.1	1899652	.	C	T	.	.	MAF_USDA=2.459
NC_035101.1	1899661	.	A	C	.	.	MAF_INRAE=4.43
NC_035101.1	1899715	.	C	A	.	.	MAF_USDA=7.377
NC_035101.1	1899740	.	C	A	.	.	MAF_INRAE=31.667;MAF_USDA=10.417
NC_035101.1	1899760	.	G	A	.	.	MAF_INRAE=2.5;MAF_USDA=2.353
NC_035101.1	1899783	.	A	G	.	.	MAF_INRAE=15.789;MAF_USDA=3.39
NC_035101.1	1899793	.	G	A	.	.	MAF_INRAE=31.667;MAF_USDA=7.5
NC_035101.1	1899798	.	T	C	.	.	MAF_USDA=4.167
NC_035101.1	1899814	.	C	A	.	.	MAF_USDA=4.167
NC_035101.1	1899830	.	G	A	.	.	MAF_INRAE=2.5;MAF_USDA=4.167
NC_035101.1	1899832	.	C	T	.	.	MAF_INRAE=30.833;MAF_USDA=6.548
NC_035101.1	1899846	.	C	G	.	.	MAF_INRAE=4.43;MAF_USDA=4.167
NC_035101.1	1899853	.	C	A	.	.	MAF_USDA=25.0
NC_035101.1	1899860	.	A	T	.	.	MAF_USDA=8.333
NC_035101.1	1899865	.	A	G	.	.	MAF_USDA=10.588
NC_035101.1	1899900	.	G	T	.	.	MAF_USDA=10.656
NC_035101.1	1899920	.	C	T	.	.	MAF_INRAE=3.165;MAF_USDA=4.167
NC_035101.1	1899923	.	A	C	.	.	MAF_INRAE=11.667;MAF_USDA=4.706
NC_035101.1	1899934	.	A	G	.	.	MAF_INRAE=27.5;MAF_USDA=6.25
NC_035101.1	1899939	.	G	T	.	.	MAF_USDA=14.754
NC_035101.1	1899958	.	C	A	.	.	MAF_USDA=6.557
NC_035101.1	1899997	.	G	T	.	.	MAF_INRAE=47.368;MAF_USDA=31.928
NC_035101.1	1900002	.	T	C	.	.	MAF_INRAE=7.895
NC_035101.1	1900010	.	A	C	.	.	MAF_INRAE=7.895
NC_035101.1	1900060	.	A	C	.	.	MAF_USDA=4.167
NC_035101.1	1900066	.	T	C	.	.	MAF_USDA=41.667
NC_035101.1	1900084	.	G	A	.	.	MAF_USDA=41.667
NC_035101.1	1900090	.	C	T	.	.	MAF_INRAE=36.842;MAF_USDA=33.333
NC_035101.1	1900175	.	A	C	.	.	MAF_USDA=33.333
NC_035101.1	1900206	.	A	C	.	.	MAF_INRAE=19.167
NC_035101.1	1900210	.	T	C	.	.	MAF_USDA=39.583
NC_035101.1	1900215	.	C	A	.	.	MAF_USDA=6.25
NC_035101.1	1900216	.	C	A	.	.	MAF_USDA=6.25
NC_035101.1	1900222	.	T	C	.	.	MAF_INRAE=32.5;MAF_USDA=17.262
NC_035101.1	1900235	.	C	T	.	.	MAF_INRAE=46.835;MAF_USDA=40.476
NC_035101.1	1900237	.	T	C	.	.	MAF_USDA=17.262
NC_035101.1	1900270	.	T	A	.	.	MAF_INRAE=48.101;MAF_USDA=42.857
NC_035101.1	1900272	.	C	A	.	.	MAF_USDA=4.167
NC_035101.1	1900280	.	T	C	.	.	MAF_INRAE=3.797;MAF_USDA=17.857
NC_035101.1	1900283	.	G	T	.	.	MAF_USDA=1.19
NC_035101.1	1900298	.	G	A	.	.	MAF_INRAE=27.215;MAF_USDA=32.143
NC_035101.1	1900356	.	C	T	.	.	MAF_INRAE=3.797;MAF_USDA=26.786
NC_035101.1	1900357	.	G	A	.	.	MAF_USDA=5.357
NC_035101.1	1900364	.	CAAT	CAAC	.	.	MAF_USDA=4.167
NC_035101.1	1900367	.	T	C	.	.	MAF_INRAE=35.0;MAF_USDA=15.833
NC_035101.1	1900370	.	A	C	.	.	MAF_INRAE=30.38;MAF_USDA=38.095
NC_035101.1	1900404	.	A	G	.	.	MAF_USDA=8.333
NC_035101.1	1900412	.	C	A	.	.	MAF_USDA=5.0
NC_035101.1	1900429	.	T	C	.	.	MAF_USDA=1.667
NC_035101.1	1900511	.	G	A	.	.	MAF_USDA=3.279
NC_035101.1	1900539	.	A	T	.	.	MAF_INRAE=5.263;MAF_USDA=4.167
NC_035101.1	1900544	.	T	C	.	.	MAF_INRAE=27.848;MAF_USDA=27.059
NC_035101.1	1900558	.	G	A	.	.	MAF_INRAE=3.797;MAF_USDA=19.412
NC_035101.1	1900633	.	T	A	.	.	MAF_USDA=4.098
NC_035101.1	1900640	.	A	C	.	.	MAF_USDA=1.639
NC_035101.1	1900760	.	G	A	.	.	MAF_INRAE=30.0
NC_035101.1	1900763	.	G	A	.	.	MAF_USDA=6.25
NC_035101.1	1900832	.	C	T	.	.	MAF_INRAE=3.333
NC_035101.1	1900871	.	G	A	.	.	MAF_INRAE=1.667;MAF_USDA=8.333
NC_035101.1	1900890	.	G	A	.	.	MAF_USDA=6.557
NC_035101.1	1901030	.	G	A	.	.	MAF_INRAE=10.526;MAF_USDA=9.412
NC_035101.1	1901060	.	T	A	.	.	MAF_USDA=4.348
NC_035101.1	1901094	.	C	T	.	.	MAF_INRAE=47.368;MAF_USDA=22.353
NC_035101.1	1901628	.	T	C	.	.	MAF_USDA=46.721
NC_035101.1	1901632	.	T	G	.	.	MAF_USDA=48.361
NC_035101.1	1901665	.	G	A	.	.	MAF_USDA=2.459
NC_035101.1	1901673	.	T	C	.	.	MAF_USDA=14.118
NC_035101.1	1901700	.	T	A	.	.	MAF_USDA=4.118
NC_035101.1	1901727	.	A	G	.	.	MAF_USDA=34.118
NC_035101.1	1901735	.	G	T	.	.	MAF_USDA=5.738
NC_035101.1	1901739	.	G	A	.	.	MAF_USDA=5.738
NC_035101.1	1901740	.	C	T	.	.	MAF_USDA=5.738
NC_035101.1	1901754	.	G	A	.	.	MAF_USDA=41.667
NC_035101.1	1901755	.	C	T	.	.	MAF_USDA=4.098
NC_035101.1	1901756	.	C	T	.	.	MAF_USDA=22.941
NC_035101.1	1901761	.	A	T	.	.	MAF_USDA=13.529
NC_035101.1	1901952	.	G	A	.	.	MAF_USDA=4.706
NC_035101.1	1901975	.	G	C	.	.	MAF_USDA=24.706
NC_035101.1	1901995	.	A	G	.	.	MAF_USDA=24.118
NC_035101.1	1901998	.	C	T	.	.	MAF_USDA=24.118
NC_035101.1	1902000	.	G	A	.	.	MAF_USDA=22.941
NC_035101.1	1902008	.	A	G	.	.	MAF_USDA=41.667
NC_035101.1	1902026	.	G	C	.	.	MAF_USDA=12.5
NC_035101.1	1902031	.	C	T	.	.	MAF_USDA=8.333
NC_035101.1	1902033	.	G	A	.	.	MAF_USDA=39.583
NC_035101.1	1902035	.	T	G	.	.	MAF_USDA=41.667
NC_035101.1	1902064	.	A	T	.	.	MAF_USDA=22.727
NC_035101.1	1902123	.	G	A	.	.	MAF_USDA=8.333
NC_035101.1	1902126	.	G	A	.	.	MAF_USDA=4.167
NC_035101.1	1902141	.	A	T	.	.	MAF_USDA=25.595
NC_035101.1	1902226	.	C	A	.	.	MAF_INRAE=27.848;MAF_USDA=11.765
NC_035101.1	1902231	.	T	C	.	.	MAF_INRAE=50.0;MAF_USDA=26.471
NC_035101.1	1902237	.	T	C	.	.	MAF_INRAE=50.0;MAF_USDA=25.882
NC_035101.1	1902239	.	G	A	.	.	MAF_INRAE=17.5;MAF_USDA=15.294
NC_035101.1	1902248	.	G	A	.	.	MAF_USDA=6.25
NC_035101.1	1902281	.	C	G	.	.	MAF_INRAE=48.734;MAF_USDA=50.0
NC_035101.1	1902284	.	T	G	.	.	MAF_INRAE=47.5;MAF_USDA=50.0
NC_035101.1	1902285	.	C	T	.	.	MAF_INRAE=17.5;MAF_USDA=14.706
NC_035101.1	1902292	.	T	A	.	.	MAF_INRAE=48.734;MAF_USDA=50.0
NC_035101.1	1902345	.	G	A	.	.	MAF_INRAE=26.316
NC_035101.1	1902380	.	C	T	.	.	MAF_USDA=3.279
NC_035101.1	1902383	.	C	T	.	.	MAF_USDA=2.083
NC_035101.1	1902388	.	T	C	.	.	MAF_USDA=23.529
NC_035101.1	1902415	.	C	T	.	.	MAF_INRAE=31.013;MAF_USDA=27.059
NC_035101.1	1902435	.	C	A	.	.	MAF_USDA=23.529
NC_035101.1	1902436	.	C	A	.	.	MAF_USDA=23.529
NC_035101.1	1902491	.	C	T	.	.	MAF_INRAE=6.962
NC_035101.1	1902510	.	G	A	.	.	MAF_INRAE=27.848;MAF_USDA=11.765
NC_035101.1	1902519	.	T	G	.	.	MAF_USDA=22.941
NC_035101.1	1902524	.	G	T	.	.	MAF_INRAE=31.646;MAF_USDA=30.0
NC_035101.1	1902597	.	C	A	.	.	MAF_USDA=4.098
NC_035101.1	1902663	.	T	A	.	.	MAF_INRAE=10.526
NC_035101.1	1902678	.	T	C	.	.	MAF_USDA=23.529
NC_035101.1	1902687	.	G	T	.	.	MAF_INRAE=10.526
NC_035101.1	1902693	.	G	A	.	.	MAF_USDA=2.459
NC_035101.1	1902697	.	T	G	.	.	MAF_USDA=23.529
NC_035101.1	1902705	.	G	C	.	.	MAF_USDA=22.941
NC_035101.1	1902706	.	A	G	.	.	MAF_USDA=22.941
NC_035101.1	1902758	.	T	C	.	.	MAF_USDA=21.765
NC_035101.1	1902776	.	T	C	.	.	MAF_INRAE=49.367;MAF_USDA=50.0
NC_035101.1	1902791	.	T	C	.	.	MAF_USDA=21.176
NC_035101.1	1902802	.	A	T	.	.	MAF_USDA=20.833
NC_035101.1	1902806	.	C	A	.	.	MAF_USDA=20.833
NC_035101.1	1902821	.	C	G	.	.	MAF_USDA=7.627
NC_035101.1	1902822	.	G	T	.	.	MAF_INRAE=50.0;MAF_USDA=28.313
NC_035101.1	1902839	.	A	C	.	.	MAF_USDA=23.214
NC_035101.1	1902852	.	G	A	.	.	MAF_INRAE=8.333;MAF_USDA=5.0
NC_035101.1	1902875	.	T	C	.	.	MAF_INRAE=8.333;MAF_USDA=5.0
NC_035101.1	1902879	.	A	G	.	.	MAF_USDA=4.167
NC_035101.1	1902884	.	T	C	.	.	MAF_USDA=5.0
NC_035101.1	1902885	.	T	C	.	.	MAF_USDA=4.167
NC_035101.1	1902897	.	A	G	.	.	MAF_USDA=5.833
NC_035101.1	1902912	.	T	C	.	.	MAF_USDA=3.333
NC_035101.1	1902934	.	A	C	.	.	MAF_USDA=20.482
NC_035101.1	1902939	.	G	A	.	.	MAF_USDA=20.482
NC_035101.1	1902940	.	G	A	.	.	MAF_USDA=20.482
NC_035101.1	1902972	.	C	T	.	.	MAF_USDA=12.5
NC_035101.1	1902986	.	T	C	.	.	MAF_INRAE=30.38;MAF_USDA=48.795
NC_035101.1	1902992	.	G	A	.	.	MAF_INRAE=10.526
NC_035101.1	1902994	.	G	T	.	.	MAF_USDA=1.695
NC_035101.1	1903009	.	A	G	.	.	MAF_USDA=12.651
NC_035101.1	1903039	.	G	A	.	.	MAF_USDA=12.5
NC_035101.1	1903046	.	T	G	.	.	MAF_USDA=12.5
NC_035101.1	1903047	.	A	G	.	.	MAF_INRAE=26.316;MAF_USDA=22.917
NC_035101.1	1903048	.	G	A	.	.	MAF_USDA=12.5
NC_035101.1	1903094	.	T	C	.	.	MAF_USDA=3.571
NC_035101.1	1903099	.	A	C	.	.	MAF_INRAE=48.101;MAF_USDA=47.917
NC_035101.1	1903107	.	A	G	.	.	MAF_USDA=4.098
NC_035101.1	1903113	.	G	A	.	.	MAF_INRAE=10.526
NC_035101.1	1903119	.	T	C	.	.	MAF_USDA=4.098
NC_035101.1	1903131	.	A	T	.	.	MAF_INRAE=28.481;MAF_USDA=21.176
NC_035101.1	1903149	.	A	G	.	.	MAF_USDA=4.918
NC_035101.1	1903187	.	G	T	.	.	MAF_INRAE=22.152
NC_035101.1	1903188	.	G	C	.	.	MAF_INRAE=17.5
NC_035101.1	1903192	.	T	C	.	.	MAF_USDA=12.5
NC_035101.1	1903222	.	G	T	.	.	MAF_INRAE=48.101;MAF_USDA=48.235
NC_035101.1	1903235	.	T	C	.	.	MAF_USDA=6.25
NC_035101.1	1903239	.	C	T	.	.	MAF_INRAE=31.646;MAF_USDA=48.214
NC_035101.1	1903242	.	A	G	.	.	MAF_USDA=4.167
NC_035101.1	1903243	.	C	T	.	.	MAF_INRAE=35.0;MAF_USDA=48.81
NC_035101.1	1903294	.	G	T	.	.	MAF_USDA=6.557
NC_035101.1	1903333	.	T	A	.	.	MAF_USDA=19.565
NC_035101.1	1903361	.	C	T	.	.	MAF_USDA=6.557
NC_035101.1	1903411	.	G	A	.	.	MAF_INRAE=29.114;MAF_USDA=40.0
NC_035101.1	1903416	.	G	A	.	.	MAF_INRAE=19.62
NC_035101.1	1903436	.	C	T	.	.	MAF_INRAE=20.253;MAF_USDA=24.706
NC_035101.1	1903437	.	G	A	.	.	MAF_USDA=5.738
NC_035101.1	1903450	.	G	T	.	.	MAF_INRAE=10.526
NC_035101.1	1903474	.	T	A	.	.	MAF_USDA=6.557
NC_035101.1	1903480	.	G	T	.	.	MAF_USDA=4.918
NC_035101.1	1903495	.	T	A	.	.	MAF_USDA=4.918
NC_035101.1	1903503	.	C	T	.	.	MAF_INRAE=8.333;MAF_USDA=4.918
NC_035101.1	1903516	.	AGTTTGC	AGTTTGT	.	.	MAF_USDA=25.0
NC_035101.1	1903522	.	C	T	.	.	MAF_INRAE=26.316
NC_035101.1	1903534	.	C	G	.	.	MAF_INRAE=26.316;MAF_USDA=30.12
NC_035101.1	1903535	.	A	C	.	.	MAF_INRAE=29.167;MAF_USDA=30.12
NC_035101.1	1903538	.	A	G	.	.	MAF_USDA=4.118
NC_035101.1	1903553	.	G	A	.	.	MAF_INRAE=27.848;MAF_USDA=18.824
NC_035101.1	1903569	.	G	A	.	.	MAF_INRAE=48.734;MAF_USDA=40.588
NC_035101.1	1903570	.	C	A	.	.	MAF_USDA=6.25
NC_035101.1	1903632	.	A	G	.	.	MAF_USDA=1.639
NC_035101.1	1903656	.	G	C	.	.	MAF_USDA=6.25
NC_035101.1	1903693	.	C	T	.	.	MAF_USDA=6.25
NC_035101.1	1903719	.	C	G	.	.	MAF_USDA=12.5
NC_035101.1	1903746	.	G	A	.	.	MAF_USDA=7.647
NC_035101.1	1903833	.	A	G	.	.	MAF_INRAE=19.62;MAF_USDA=18.235
NC_035101.1	1903836	.	C	T	.	.	MAF_INRAE=1.667;MAF_USDA=28.689
NC_035101.1	1903851	.	T	C	.	.	MAF_INRAE=8.228
NC_035101.1	1903868	.	A	C	.	.	MAF_INRAE=6.667
NC_035101.1	1903881	.	A	T	.	.	MAF_USDA=5.294
NC_035101.1	1903921	.	A	G	.	.	MAF_INRAE=26.582;MAF_USDA=47.647
NC_035101.1	1903935	.	A	C	.	.	MAF_INRAE=27.215;MAF_USDA=47.059
NC_035101.1	1903955	.	T	G	.	.	MAF_INRAE=7.5;MAF_USDA=3.279
NC_035101.1	1903968	.	G	A	.	.	MAF_INRAE=28.481;MAF_USDA=48.235
NC_035101.1	1903976	.	G	T	.	.	MAF_USDA=4.918
NC_035101.1	1903980	.	T	G	.	.	MAF_INRAE=26.582;MAF_USDA=18.235
NC_035101.1	1903997	.	A	T	.	.	MAF_INRAE=29.167;MAF_USDA=18.75
NC_035101.1	1904019	.	T	A	.	.	MAF_USDA=3.529
NC_035101.1	1904040	.	A	G	.	.	MAF_USDA=14.583
NC_035101.1	1904044	.	T	G	.	.	MAF_INRAE=2.5
NC_035101.1	1904057	.	G	A	.	.	MAF_USDA=4.918
NC_035101.1	1904077	.	A	C	.	.	MAF_INRAE=19.62
NC_035101.1	1904098	.	A	C	.	.	MAF_INRAE=48.101;MAF_USDA=42.353
NC_035101.1	1904126	.	G	T	.	.	MAF_INRAE=10.526;MAF_USDA=2.083
NC_035101.1	1904141	.	T	C	.	.	MAF_USDA=23.529
NC_035101.1	1904179	.	G	T	.	.	MAF_USDA=4.167
NC_035101.1	1904241	.	T	A	.	.	MAF_INRAE=10.526;MAF_USDA=1.667
NC_035101.1	1904261	.	C	T	.	.	MAF_USDA=1.667
NC_035101.1	1904264	.	G	A	.	.	MAF_INRAE=27.848;MAF_USDA=8.333
NC_035101.1	1904269	.	A	T	.	.	MAF_USDA=3.529
NC_035101.1	1904322	.	T	A	.	.	MAF_USDA=12.5
NC_035101.1	1904332	.	T	G	.	.	MAF_USDA=4.118
NC_035101.1	1904398	.	T	C	.	.	MAF_INRAE=37.975;MAF_USDA=30.588
NC_035101.1	1904426	.	A	T	.	.	MAF_USDA=1.639
NC_035101.1	1904554	.	C	A	.	.	MAF_USDA=4.762
NC_035101.1	1904574	.	C	A	.	.	MAF_INRAE=7.5;MAF_USDA=4.237
NC_035101.1	1904585	.	T	A	.	.	MAF_INRAE=26.316;MAF_USDA=10.843
NC_035101.1	1904586	.	A	T	.	.	MAF_USDA=10.843
NC_035101.1	1904587	.	C	T	.	.	MAF_INRAE=29.747;MAF_USDA=10.366
NC_035101.1	1904651	.	A	G	.	.	MAF_USDA=2.5
NC_035101.1	1904655	.	A	G	.	.	MAF_INRAE=15.789;MAF_USDA=6.557
NC_035101.1	1904668	.	C	T	.	.	MAF_INRAE=8.333;MAF_USDA=6.557
NC_035101.1	1904726	.	G	A	.	.	MAF_USDA=7.647
NC_035101.1	1904742	.	C	T	.	.	MAF_INRAE=3.797
NC_035101.1	1904791	.	C	A	.	.	MAF_INRAE=42.5;MAF_USDA=29.412
NC_035101.1	1904805	.	T	A	.	.	MAF_INRAE=8.333;MAF_USDA=4.167
NC_035101.1	1904877	.	A	C	.	.	MAF_INRAE=33.333;MAF_USDA=31.25
NC_035101.1	1904941	.	T	A	.	.	MAF_INRAE=27.848;MAF_USDA=28.824
NC_035101.1	1905014	.	G	T	.	.	MAF_INRAE=31.667;MAF_USDA=30.0
NC_035101.1	1905031	.	G	A	.	.	MAF_INRAE=43.671;MAF_USDA=44.118
NC_035101.1	1905151	.	C	T	.	.	MAF_USDA=1.639
NC_035101.1	1905153	.	G	A	.	.	MAF_INRAE=36.842;MAF_USDA=25.294
NC_035101.1	1905154	.	A	T	.	.	MAF_USDA=25.294
NC_035101.1	1905188	.	A	G	.	.	MAF_INRAE=36.842;MAF_USDA=27.647
NC_035101.1	1905204	.	T	C	.	.	MAF_INRAE=8.333;MAF_USDA=14.118
NC_035101.1	1905221	.	C	T	.	.	MAF_INRAE=39.873;MAF_USDA=20.588
NC_035101.1	1905238	.	C	G	.	.	MAF_USDA=2.459
NC_035101.1	1905246	.	T	C	.	.	MAF_INRAE=49.367;MAF_USDA=50.0
NC_035101.1	1905291	.	T	G	.	.	MAF_USDA=4.118
NC_035101.1	1905299	.	T	G	.	.	MAF_INRAE=22.785;MAF_USDA=37.059
NC_035101.1	1905384	.	G	T	.	.	MAF_INRAE=15.0;MAF_USDA=12.295
NC_035101.1	1905398	.	T	C	.	.	MAF_USDA=8.333
NC_035101.1	1905442	.	T	C	.	.	MAF_INRAE=30.38;MAF_USDA=36.471
NC_035101.1	1905446	.	A	G	.	.	MAF_INRAE=44.167;MAF_USDA=28.824
NC_035101.1	1905525	.	C	T	.	.	MAF_INRAE=5.263
NC_035101.1	1905561	.	A	G	.	.	MAF_INRAE=29.114;MAF_USDA=32.353
NC_035101.1	1905565	.	T	C	.	.	MAF_INRAE=1.667;MAF_USDA=4.918
NC_035101.1	1905631	.	G	A	.	.	MAF_INRAE=22.785;MAF_USDA=12.353
NC_035101.1	1905645	.	T	A	.	.	MAF_INRAE=5.0;MAF_USDA=1.176
NC_035101.1	1905661	.	G	A	.	.	MAF_INRAE=19.62
NC_035101.1	1905663	.	C	T	.	.	MAF_USDA=6.25
NC_035101.1	1905775	.	C	T	.	.	MAF_INRAE=5.696;MAF_USDA=9.412
NC_035101.1	1905829	.	C	T	.	.	MAF_USDA=6.471
NC_035101.1	1905834	.	A	T	.	.	MAF_INRAE=5.696;MAF_USDA=7.059
NC_035101.1	1905841	.	C	T	.	.	MAF_INRAE=5.696;MAF_USDA=7.059
NC_035101.1	1905849	.	C	G	.	.	MAF_USDA=6.471
NC_035101.1	1905873	.	T	C	.	.	MAF_USDA=2.459
NC_035101.1	1905885	.	C	A	.	.	MAF_USDA=1.639
NC_035101.1	1905901	.	C	T	.	.	MAF_INRAE=18.987;MAF_USDA=22.353
NC_035101.1	1905902	.	G	A	.	.	MAF_USDA=4.118
NC_035101.1	1905916	.	G	A	.	.	MAF_INRAE=22.152;MAF_USDA=4.098
NC_035101.1	1905956	.	C	T	.	.	MAF_INRAE=44.304;MAF_USDA=34.706
NC_035101.1	1905964	.	G	A	.	.	MAF_USDA=1.639
NC_035101.1	1905971	.	G	T	.	.	MAF_USDA=14.118
NC_035101.1	1905981	.	T	C	.	.	MAF_INRAE=22.152;MAF_USDA=4.098
NC_035101.1	1906029	.	TAAGACATG	TAAGACATT	.	.	MAF_USDA=8.333
NC_035101.1	1906037	.	G	T	.	.	MAF_USDA=32.787
NC_035101.1	1906080	.	C	A	.	.	MAF_USDA=10.0
NC_035101.1	1906101	.	A	G	.	.	MAF_USDA=1.639
NC_035101.1	1906102	.	C	A	.	.	MAF_USDA=29.167
NC_035101.1	1906107	.	A	C	.	.	MAF_INRAE=22.152;MAF_USDA=3.279
NC_035101.1	1906110	.	T	C	.	.	MAF_INRAE=27.5;MAF_USDA=3.279
NC_035101.1	1906114	.	G	A	.	.	MAF_USDA=3.279
NC_035101.1	1906126	.	G	T	.	.	MAF_INRAE=41.772
NC_035101.1	1906150	.	C	A	.	.	MAF_INRAE=10.526
NC_035101.1	1906164	.	G	A	.	.	MAF_INRAE=5.696;MAF_USDA=1.765
NC_035101.1	1906254	.	A	G	.	.	MAF_INRAE=18.987;MAF_USDA=40.588
NC_035101.1	1906302	.	T	C	.	.	MAF_INRAE=24.684;MAF_USDA=34.118
NC_035101.1	1906313	.	G	A	.	.	MAF_INRAE=10.526
NC_035101.1	1906403	.	A	C	.	.	MAF_USDA=1.639
NC_035101.1	1906450	.	G	T	.	.	MAF_USDA=1.639
NC_035101.1	1906468	.	A	G	.	.	MAF_INRAE=25.316;MAF_USDA=11.176
NC_035101.1	1906472	.	C	A	.	.	MAF_INRAE=28.333;MAF_USDA=11.176
NC_035101.1	1906509	.	G	A	.	.	MAF_USDA=1.639
NC_035101.1	1906520	.	A	T	.	.	MAF_INRAE=10.526
NC_035101.1	1906527	.	C	T	.	.	MAF_USDA=1.639
NC_035101.1	1906590	.	A	T	.	.	MAF_INRAE=16.667;MAF_USDA=13.115
NC_035101.1	1906667	.	C	T	.	.	MAF_INRAE=5.833;MAF_USDA=15.0
NC_035101.1	1906862	.	A	T	.	.	MAF_INRAE=50.0;MAF_USDA=44.048
NC_035101.1	1906872	.	A	T	.	.	MAF_INRAE=24.684;MAF_USDA=36.905
NC_035101.1	1906874	.	A	G	.	.	MAF_INRAE=23.333;MAF_USDA=36.905
NC_035101.1	1906931	.	A	G	.	.	MAF_INRAE=5.696;MAF_USDA=2.459
NC_035101.1	1906952	.	G	A	.	.	MAF_INRAE=5.263
NC_035101.1	1906954	.	C	A	.	.	MAF_INRAE=10.833;MAF_USDA=35.294
NC_035101.1	1906959	.	C	T	.	.	MAF_USDA=1.639
NC_035101.1	1907004	.	C	G	.	.	MAF_INRAE=17.5
NC_035101.1	1907025	.	T	G	.	.	MAF_USDA=7.377
NC_035101.1	1907043	.	C	T	.	.	MAF_INRAE=41.139;MAF_USDA=48.824
NC_035101.1	1907058	.	C	T	.	.	MAF_USDA=1.639
NC_035101.1	1907067	.	T	C	.	.	MAF_USDA=1.639
NC_035101.1	1907103	.	T	G	.	.	MAF_INRAE=18.987;MAF_USDA=25.294
NC_035101.1	1907109	.	G	T	.	.	MAF_INRAE=21.519;MAF_USDA=1.639
NC_035101.1	1907140	.	C	A	.	.	MAF_INRAE=24.684;MAF_USDA=11.765
NC_035101.1	1907170	.	G	A	.	.	MAF_INRAE=5.696;MAF_USDA=28.824
NC_035101.1	1907184	.	G	C	.	.	MAF_INRAE=5.696;MAF_USDA=22.941
NC_035101.1	1907195	.	A	C	.	.	MAF_USDA=2.459
NC_035101.1	1907200	.	A	G	.	.	MAF_USDA=21.176
NC_035101.1	1907206	.	G	T	.	.	MAF_USDA=6.25
NC_035101.1	1907253	.	C	T	.	.	MAF_USDA=7.377
NC_035101.1	1907298	.	T	C	.	.	MAF_USDA=3.279
NC_035101.1	1907341	.	T	C	.	.	MAF_INRAE=8.333;MAF_USDA=19.412
NC_035101.1	1907454	.	A	C	.	.	MAF_USDA=8.333
NC_035101.1	1907544	.	G	A	.	.	MAF_USDA=40.476
NC_035101.1	1907563	.	G	A	.	.	MAF_INRAE=16.667;MAF_USDA=35.417
NC_035101.1	1907580	.	G	A	.	.	MAF_INRAE=4.167;MAF_USDA=5.0
NC_035101.1	1907628	.	G	T	.	.	MAF_USDA=2.5
NC_035101.1	1907631	.	A	T	.	.	MAF_INRAE=1.667;MAF_USDA=6.548
NC_035101.1	1907698	.	A	G	.	.	MAF_INRAE=32.911;MAF_USDA=39.583
NC_035101.1	1907701	.	A	G	.	.	MAF_INRAE=5.833
NC_035101.1	1907702	.	A	G	.	.	MAF_INRAE=4.167
NC_035101.1	1907703	.	A	G	.	.	MAF_INRAE=4.167
NC_035101.1	1907737	.	A	C	.	.	MAF_INRAE=4.167;MAF_USDA=3.279
NC_035101.1	1907739	.	G	T	.	.	MAF_INRAE=4.167;MAF_USDA=3.279
NC_035101.1	1907745	.	A	C	.	.	MAF_INRAE=4.167;MAF_USDA=5.882
NC_035101.1	1907751	.	A	G	.	.	MAF_INRAE=4.167;MAF_USDA=6.471
NC_035101.1	1907812	.	A	C	.	.	MAF_USDA=2.941
NC_035101.1	1907826	.	G	A	.	.	MAF_INRAE=1.667;MAF_USDA=6.471
NC_035101.1	1907842	.	C	A	.	.	MAF_INRAE=5.263
NC_035101.1	1907848	.	G	C	.	.	MAF_INRAE=1.667;MAF_USDA=6.471
NC_035101.1	1907882	.	T	C	.	.	MAF_USDA=20.588
NC_035101.1	1907920	.	G	T	.	.	MAF_USDA=43.75
NC_035101.1	1907923	.	G	A	.	.	MAF_USDA=33.607
NC_035101.1	1908071	.	T	G	.	.	MAF_USDA=41.667
NC_035101.1	1908085	.	C	T	.	.	MAF_USDA=8.235
NC_035101.1	1908087	.	T	A	.	.	MAF_USDA=8.235
NC_035101.1	1908088	.	T	A	.	.	MAF_USDA=9.836
NC_035101.1	1908113	.	G	A	.	.	MAF_USDA=1.639
NC_035101.1	1908123	.	C	A	.	.	MAF_USDA=3.279
NC_035101.1	1908124	.	A	G	.	.	MAF_USDA=48.824
NC_035101.1	1908161	.	G	A	.	.	MAF_USDA=4.918
NC_035101.1	1908204	.	G	A	.	.	MAF_USDA=7.377
NC_035101.1	1908234	.	A	G	.	.	MAF_INRAE=20.253;MAF_USDA=46.471
NC_035101.1	1908267	.	G	A	.	.	MAF_USDA=7.647
NC_035101.1	1910701	.	A	T	.	.	MAF_USDA=41.667
NC_035101.1	1910725	.	A	C	.	.	MAF_USDA=16.667
NC_035101.1	1910742	.	T	G	.	.	MAF_USDA=10.417
NC_035101.1	1910752	.	G	T	.	.	MAF_USDA=32.609
NC_035101.1	1910801	.	G	T	.	.	MAF_USDA=47.917
NC_035101.1	1910892	.	T	C	.	.	MAF_USDA=2.5
NC_035101.1	1910916	.	T	C	.	.	MAF_INRAE=15.789;MAF_USDA=32.143
NC_035101.1	1910964	.	A	G	.	.	MAF_INRAE=10.526;MAF_USDA=26.19
NC_035101.1	1910970	.	C	T	.	.	MAF_INRAE=46.203;MAF_USDA=39.881
NC_035101.1	1910988	.	A	G	.	.	MAF_INRAE=10.526;MAF_USDA=23.214
NC_035101.1	1911000	.	C	T	.	.	MAF_INRAE=21.053;MAF_USDA=9.524
NC_035101.1	1911007	.	A	C	.	.	MAF_USDA=8.929
NC_035101.1	1911009	.	G	A	.	.	MAF_USDA=26.786
NC_035101.1	1911015	.	C	T	.	.	MAF_USDA=4.167
NC_035101.1	1911020	.	G	A	.	.	MAF_USDA=8.333
NC_035101.1	1911091	.	T	C	.	.	MAF_USDA=32.738
NC_035101.1	1911111	.	C	A	.	.	MAF_INRAE=5.263;MAF_USDA=16.667
NC_035101.1	1911119	.	A	C	.	.	MAF_INRAE=5.263;MAF_USDA=16.667
NC_035101.1	1911163	.	A	C	.	.	MAF_USDA=10.417
NC_035101.1	1912299	.	T	C	.	.	MAF_USDA=36.364
NC_035101.1	1912320	.	G	A	.	.	MAF_USDA=18.75
NC_035101.1	1912334	.	T	C	.	.	MAF_USDA=25.0
NC_035101.1	1912335	.	G	A	.	.	MAF_USDA=4.167
NC_035101.1	1912341	.	A	T	.	.	MAF_USDA=16.667
NC_035101.1	1912373	.	A	G	.	.	MAF_USDA=36.471
NC_035101.1	1912408	.	C	T	.	.	MAF_USDA=18.75
NC_035101.1	1912423	.	T	G	.	.	MAF_INRAE=5.0;MAF_USDA=8.197
NC_035101.1	1912433	.	G	T	.	.	MAF_USDA=3.279
NC_035101.1	1912438	.	G	A	.	.	MAF_USDA=7.059
NC_035101.1	1912452	.	A	T	.	.	MAF_USDA=38.235
NC_035101.1	1912503	.	C	A	.	.	MAF_INRAE=41.139;MAF_USDA=37.059
NC_035101.1	1912596	.	C	T	.	.	MAF_INRAE=1.667;MAF_USDA=4.706
NC_035101.1	1912664	.	C	G	.	.	MAF_INRAE=48.101;MAF_USDA=44.118
NC_035101.1	1912667	.	T	C	.	.	MAF_USDA=1.639
NC_035101.1	1912692	.	C	A	.	.	MAF_INRAE=2.5
NC_035101.1	1912749	.	G	A	.	.	MAF_INRAE=25.316;MAF_USDA=38.235
NC_035101.1	1912804	.	G	A	.	.	MAF_INRAE=6.962;MAF_USDA=5.882
NC_035101.1	1912817	.	C	A	.	.	MAF_INRAE=5.696
NC_035101.1	1912818	.	C	A	.	.	MAF_INRAE=5.833
NC_035101.1	1912891	.	G	A	.	.	MAF_USDA=16.471
NC_035101.1	1912894	.	A	C	.	.	MAF_USDA=4.918
NC_035101.1	1912907	.	C	T	.	.	MAF_USDA=4.098
NC_035101.1	1912919	.	A	G	.	.	MAF_USDA=1.639
NC_035101.1	1912954	.	C	A	.	.	MAF_USDA=10.417
NC_035101.1	1914991	.	G	A	.	.	MAF_USDA=3.279
NC_035101.1	1915028	.	CCCGT	CCCGC	.	.	MAF_USDA=6.25
NC_035101.1	1915060	.	G	C	.	.	MAF_USDA=14.583
NC_035101.1	1915063	.	T	C	.	.	MAF_USDA=6.25
NC_035101.1	1915111	.	G	A	.	.	MAF_USDA=47.917
NC_035101.1	1915133	.	C	T	.	.	MAF_USDA=3.333
NC_035101.1	1915146	.	G	A	.	.	MAF_USDA=39.881
NC_035101.1	1915161	.	A	G	.	.	MAF_USDA=8.333
NC_035101.1	1915180	.	G	A	.	.	MAF_INRAE=5.263;MAF_USDA=10.119
NC_035101.1	1915189	.	G	C	.	.	MAF_USDA=5.0
NC_035101.1	1915222	.	C	G	.	.	MAF_INRAE=28.481;MAF_USDA=41.667
NC_035101.1	1915272	.	A	G	.	.	MAF_INRAE=48.101;MAF_USDA=47.619
NC_035101.1	1915301	.	G	C	.	.	MAF_USDA=50.0
NC_035101.1	1915334	.	T	G	.	.	MAF_USDA=5.422
NC_035101.1	1915430	.	C	A	.	.	MAF_USDA=22.917
NC_035101.1	1915501	.	A	G	.	.	MAF_INRAE=20.886;MAF_USDA=12.5
NC_035101.1	1915514	.	T	G	.	.	MAF_INRAE=21.053;MAF_USDA=5.357
NC_035101.1	1915531	.	G	T	.	.	MAF_USDA=1.667
NC_035101.1	1915561	.	A	G	.	.	MAF_INRAE=5.263;MAF_USDA=14.583
NC_035101.1	1915587	.	A	G	.	.	MAF_USDA=25.0
NC_035101.1	1915638	.	C	T	.	.	MAF_USDA=9.036
NC_035101.1	1915667	.	C	T	.	.	MAF_USDA=1.639
NC_035101.1	1917802	.	G	A	.	.	MAF_USDA=29.167
NC_035101.1	1917818	.	C	A	.	.	MAF_USDA=7.647
NC_035101.1	1917828	.	C	T	.	.	MAF_USDA=20.0
NC_035101.1	1917847	.	A	C	.	.	MAF_USDA=21.176
NC_035101.1	1917848	.	T	G	.	.	MAF_USDA=45.294
NC_035101.1	1917849	.	C	T	.	.	MAF_USDA=13.529
NC_035101.1	1917861	.	T	G	.	.	MAF_USDA=39.881
NC_035101.1	1917881	.	T	G	.	.	MAF_USDA=5.738
NC_035101.1	1918001	.	G	A	.	.	MAF_USDA=2.459
NC_035101.1	1918002	.	T	G	.	.	MAF_INRAE=31.579;MAF_USDA=38.235
NC_035101.1	1918005	.	G	A	.	.	MAF_USDA=38.235
NC_035101.1	1918013	.	A	C	.	.	MAF_USDA=1.639
NC_035101.1	1918050	.	A	G	.	.	MAF_USDA=6.25
NC_035101.1	1918085	.	T	C	.	.	MAF_USDA=2.353
NC_035101.1	1918089	.	A	G	.	.	MAF_USDA=3.529
NC_035101.1	1918098	.	C	T	.	.	MAF_INRAE=18.987;MAF_USDA=27.059
NC_035101.1	1918120	.	C	A	.	.	MAF_USDA=1.639
NC_035101.1	1918134	.	C	A	.	.	MAF_INRAE=44.937;MAF_USDA=50.0
NC_035101.1	1918140	.	C	A	.	.	MAF_INRAE=12.025;MAF_USDA=19.412
NC_035101.1	1918145	.	G	A	.	.	MAF_USDA=2.459
NC_035101.1	1918150	.	G	A	.	.	MAF_INRAE=43.038
NC_035101.1	1918178	.	C	A	.	.	MAF_INRAE=13.291;MAF_USDA=27.083
NC_035101.1	1918187	.	C	G	.	.	MAF_INRAE=4.167;MAF_USDA=17.213
NC_035101.1	1918191	.	T	G	.	.	MAF_INRAE=4.167
NC_035101.1	1918193	.	T	C	.	.	MAF_INRAE=5.0;MAF_USDA=17.213
NC_035101.1	1918196	.	C	A	.	.	MAF_INRAE=5.0;MAF_USDA=17.213
NC_035101.1	1918198	.	T	G	.	.	MAF_INRAE=5.0
NC_035101.1	1918200	.	C	A	.	.	MAF_USDA=16.667
NC_035101.1	1918201	.	A	G	.	.	MAF_INRAE=5.0
NC_035101.1	1918209	.	G	A	.	.	MAF_INRAE=5.0
NC_035101.1	1918213	.	G	A	.	.	MAF_INRAE=20.253;MAF_USDA=1.639
NC_035101.1	1918214	.	G	A	.	.	MAF_INRAE=18.333;MAF_USDA=1.639
NC_035101.1	1918221	.	C	A	.	.	MAF_INRAE=37.975
NC_035101.1	1918223	.	A	G	.	.	MAF_INRAE=30.833
NC_035101.1	1918234	.	A	G	.	.	MAF_INRAE=5.0
NC_035101.1	1918235	.	T	C	.	.	MAF_USDA=14.706
NC_035101.1	1918243	.	A	G	.	.	MAF_USDA=1.639
NC_035101.1	1918245	.	T	A	.	.	MAF_INRAE=30.833
NC_035101.1	1918248	.	A	G	.	.	MAF_INRAE=10.833
NC_035101.1	1918262	.	A	T	.	.	MAF_USDA=1.639
NC_035101.1	1918264	.	C	A	.	.	MAF_USDA=1.639
NC_035101.1	1918270	.	G	A	.	.	MAF_INRAE=14.167
NC_035101.1	1918292	.	G	T	.	.	MAF_USDA=2.459
NC_035101.1	1918352	.	C	A	.	.	MAF_USDA=3.614
NC_035101.1	1918357	.	A	G	.	.	MAF_USDA=7.627
NC_035101.1	1918435	.	G	A	.	.	MAF_INRAE=5.263
NC_035101.1	1918483	.	A	C	.	.	MAF_INRAE=2.632;MAF_USDA=8.235
NC_035101.1	1918486	.	C	A	.	.	MAF_USDA=12.353
NC_035101.1	1918503	.	G	T	.	.	MAF_USDA=1.639
NC_035101.1	1918523	.	A	T	.	.	MAF_USDA=27.647
NC_035101.1	1918525	.	G	C	.	.	MAF_USDA=28.824
NC_035101.1	1918529	.	C	A	.	.	MAF_USDA=8.235
NC_035101.1	1918534	.	A	C	.	.	MAF_INRAE=6.962
NC_035101.1	1918540	.	C	A	.	.	MAF_USDA=1.667
NC_035101.1	1918545	.	A	C	.	.	MAF_INRAE=2.632;MAF_USDA=14.583
NC_035101.1	1918605	.	A	T	.	.	MAF_USDA=1.639
NC_035101.1	1918621	.	C	T	.	.	MAF_USDA=4.706
NC_035101.1	1918624	.	T	C	.	.	MAF_INRAE=21.053
NC_035101.1	1918663	.	A	G	.	.	MAF_USDA=6.25
NC_035101.1	1918671	.	T	G	.	.	MAF_USDA=1.639
NC_035101.1	1918703	.	A	C	.	.	MAF_USDA=1.639
NC_035101.1	1920297	.	T	C	.	.	MAF_INRAE=5.0
NC_035101.1	1920311	.	A	G	.	.	MAF_USDA=5.738
NC_035101.1	1920314	.	C	T	.	.	MAF_USDA=16.667
NC_035101.1	1920315	.	T	C	.	.	MAF_USDA=3.279
NC_035101.1	1920332	.	T	A	.	.	MAF_USDA=14.583
NC_035101.1	1920339	.	A	T	.	.	MAF_USDA=12.5
NC_035101.1	1920344	.	T	C	.	.	MAF_USDA=6.25
NC_035101.1	1920354	.	T	C	.	.	MAF_USDA=8.333
NC_035101.1	1920370	.	G	A	.	.	MAF_USDA=18.75
NC_035101.1	1920412	.	C	T	.	.	MAF_USDA=3.529
NC_035101.1	1920429	.	T	A	.	.	MAF_USDA=4.918
NC_035101.1	1920440	.	A	T	.	.	MAF_INRAE=15.789;MAF_USDA=13.529
NC_035101.1	1920451	.	T	C	.	.	MAF_INRAE=1.667
NC_035101.1	1920474	.	G	A	.	.	MAF_USDA=1.639
NC_035101.1	1920504	.	G	A	.	.	MAF_INRAE=5.263;MAF_USDA=5.882
NC_035101.1	1920541	.	A	T	.	.	MAF_USDA=8.929
NC_035101.1	1920553	.	T	A	.	.	MAF_USDA=14.583
NC_035101.1	1920601	.	C	A	.	.	MAF_USDA=6.548
NC_035101.1	1920611	.	C	G	.	.	MAF_INRAE=22.152;MAF_USDA=47.917
NC_035101.1	1920678	.	A	G	.	.	MAF_USDA=12.5
NC_035101.1	1920682	.	G	T	.	.	MAF_USDA=12.5
NC_035101.1	1920705	.	C	A	.	.	MAF_INRAE=8.333;MAF_USDA=4.706
NC_035101.1	1920770	.	G	A	.	.	MAF_USDA=7.647
NC_035101.1	1920773	.	A	G	.	.	MAF_USDA=7.647
NC_035101.1	1920794	.	C	A	.	.	MAF_USDA=8.824
NC_035101.1	1920810	.	A	G	.	.	MAF_USDA=3.279
NC_035101.1	1920839	.	C	T	.	.	MAF_USDA=3.279
NC_035101.1	1920865	.	T	C	.	.	MAF_USDA=27.647
NC_035101.1	1920897	.	G	A	.	.	MAF_INRAE=5.263;MAF_USDA=2.459
NC_035101.1	1920922	.	A	C	.	.	MAF_USDA=25.882
NC_035101.1	1921218	.	C	T	.	.	MAF_USDA=19.565
NC_035101.1	1921220	.	A	G	.	.	MAF_USDA=17.391
NC_035101.1	1921251	.	C	T	.	.	MAF_USDA=3.279
NC_035101.1	1921253	.	G	A	.	.	MAF_USDA=4.167
NC_035101.1	1921277	.	C	G	.	.	MAF_USDA=14.583
NC_035101.1	1921287	.	T	C	.	.	MAF_USDA=5.882
NC_035101.1	1921301	.	T	C	.	.	MAF_USDA=14.583
NC_035101.1	1921304	.	T	C	.	.	MAF_USDA=16.667
NC_035101.1	1923059	.	A	C	.	.	MAF_USDA=27.083
NC_035101.1	1923217	.	G	A	.	.	MAF_USDA=1.639
NC_035101.1	1923269	.	C	G	.	.	MAF_INRAE=2.5;MAF_USDA=18.235
NC_035101.1	1923301	.	T	C	.	.	MAF_INRAE=1.667
NC_035101.1	1923334	.	C	G	.	.	MAF_INRAE=20.253;MAF_USDA=32.941
NC_035101.1	1923355	.	G	T	.	.	MAF_INRAE=6.962;MAF_USDA=14.706
NC_035101.1	1923392	.	G	A	.	.	MAF_USDA=1.639
NC_035101.1	1923401	.	C	A	.	.	MAF_INRAE=12.5
NC_035101.1	1923464	.	G	A	.	.	MAF_INRAE=1.667;MAF_USDA=2.459
NC_035101.1	1923590	.	G	C	.	.	MAF_USDA=29.167
NC_035101.1	1923606	.	GC	GA	.	.	MAF_USDA=45.833
NC_035101.1	1923627	.	C	A	.	.	MAF_USDA=41.667
NC_035101.1	1923648	.	G	C	.	.	MAF_USDA=22.917
NC_035101.1	1923654	.	G	C	.	.	MAF_USDA=8.333
NC_035101.1	1923656	.	C	G	.	.	MAF_USDA=22.917
NC_035101.1	1923704	.	G	A	.	.	MAF_INRAE=6.667;MAF_USDA=14.706
NC_035101.1	1923719	.	A	T	.	.	MAF_INRAE=18.421;MAF_USDA=13.529
NC_035101.1	1923809	.	G	A	.	.	MAF_USDA=2.459
NC_035101.1	1923847	.	C	A	.	.	MAF_INRAE=1.667;MAF_USDA=5.294
NC_035101.1	1923861	.	T	A	.	.	MAF_USDA=6.25
NC_035101.1	1924013	.	T	A	.	.	MAF_INRAE=5.263
NC_035101.1	1924030	.	C	T	.	.	MAF_USDA=3.279
NC_035101.1	1924038	.	G	A	.	.	MAF_USDA=3.279
NC_035101.1	1924041	.	G	A	.	.	MAF_INRAE=42.405;MAF_USDA=45.294
NC_035101.1	1924056	.	A	G	.	.	MAF_USDA=2.459
NC_035101.1	1924057	.	T	A	.	.	MAF_USDA=2.459
NC_035101.1	1924084	.	G	A	.	.	MAF_INRAE=31.646;MAF_USDA=34.706
NC_035101.1	1924089	.	A	C	.	.	MAF_INRAE=12.025;MAF_USDA=5.882
NC_035101.1	1924092	.	C	G	.	.	MAF_USDA=2.459
NC_035101.1	1924112	.	T	A	.	.	MAF_INRAE=2.5;MAF_USDA=1.639
NC_035101.1	1924136	.	G	C	.	.	MAF_USDA=4.918
NC_035101.1	1924152	.	G	T	.	.	MAF_INRAE=6.329
NC_035101.1	1924174	.	T	C	.	.	MAF_USDA=25.882
NC_035101.1	1924176	.	G	A	.	.	MAF_INRAE=5.833;MAF_USDA=2.083
NC_035101.1	1924179	.	A	T	.	.	MAF_INRAE=24.051;MAF_USDA=10.0
NC_035101.1	1924180	.	G	T	.	.	MAF_USDA=41.765
NC_035101.1	1924193	.	G	A	.	.	MAF_USDA=17.059
NC_035101.1	1924228	.	C	T	.	.	MAF_USDA=3.529
NC_035101.1	1924241	.	T	A	.	.	MAF_USDA=15.882
NC_035101.1	1924255	.	T	A	.	.	MAF_USDA=27.083
NC_035101.1	1924263	.	C	A	.	.	MAF_USDA=14.583
NC_035101.1	1924270	.	A	T	.	.	MAF_USDA=23.333
NC_035101.1	1924284	.	C	T	.	.	MAF_USDA=22.289
NC_035101.1	1924291	.	T	G	.	.	MAF_USDA=19.565
NC_035101.1	1924453	.	A	G	.	.	MAF_USDA=10.417
NC_035101.1	1924461	.	T	C	.	.	MAF_USDA=5.172
NC_035101.1	1924480	.	T	C	.	.	MAF_USDA=6.024
NC_035101.1	1924488	.	C	T	.	.	MAF_USDA=4.167
NC_035101.1	1924542	.	C	T	.	.	MAF_USDA=8.197
NC_035101.1	1924556	.	T	C	.	.	MAF_INRAE=6.962;MAF_USDA=20.0
NC_035101.1	1924562	.	A	T	.	.	MAF_USDA=10.656
NC_035101.1	1924574	.	T	C	.	.	MAF_USDA=17.059
NC_035101.1	1924597	.	T	A	.	.	MAF_USDA=18.033
NC_035101.1	1924627	.	A	G	.	.	MAF_USDA=14.583
NC_035101.1	1924655	.	A	G	.	.	MAF_USDA=10.0
NC_035101.1	1924656	.	TT	TC	.	.	MAF_USDA=45.833
NC_035101.1	1924683	.	T	C	.	.	MAF_INRAE=11.667;MAF_USDA=20.588
NC_035101.1	1924703	.	C	A	.	.	MAF_INRAE=1.667
NC_035101.1	1924725	.	C	G	.	.	MAF_USDA=2.459
NC_035101.1	1924743	.	G	A	.	.	MAF_USDA=1.639
NC_035101.1	1924744	.	C	T	.	.	MAF_USDA=4.118
NC_035101.1	1924773	.	T	G	.	.	MAF_INRAE=14.167
NC_035101.1	1924781	.	T	G	.	.	MAF_USDA=1.639
NC_035101.1	1924793	.	C	A	.	.	MAF_USDA=4.098
NC_035101.1	1924795	.	T	C	.	.	MAF_USDA=2.459
NC_035101.1	1924818	.	C	T	.	.	MAF_INRAE=35.0;MAF_USDA=24.118
NC_035101.1	1924830	.	A	G	.	.	MAF_USDA=2.459
NC_035101.1	1924842	.	T	C	.	.	MAF_USDA=2.273
NC_035101.1	1924899	.	A	G	.	.	MAF_INRAE=24.684;MAF_USDA=14.706
NC_035101.1	1924914	.	T	C	.	.	MAF_USDA=5.294
NC_035101.1	1924949	.	A	G	.	.	MAF_USDA=1.639
NC_035101.1	1924958	.	C	A	.	.	MAF_INRAE=17.722;MAF_USDA=6.471
NC_035101.1	1925013	.	A	T	.	.	MAF_INRAE=13.333;MAF_USDA=15.294
NC_035101.1	1925020	.	T	C	.	.	MAF_INRAE=5.263;MAF_USDA=4.098
NC_035101.1	1925032	.	C	T	.	.	MAF_INRAE=18.354;MAF_USDA=26.471
NC_035101.1	1925050	.	A	G	.	.	MAF_USDA=2.459
NC_035101.1	1925052	.	A	G	.	.	MAF_INRAE=5.833;MAF_USDA=3.279
NC_035101.1	1925054	.	T	G	.	.	MAF_INRAE=43.671;MAF_USDA=23.529
NC_035101.1	1925090	.	T	C	.	.	MAF_USDA=49.405
NC_035101.1	1925091	.	G	C	.	.	MAF_USDA=1.667
NC_035101.1	1925157	.	C	G	.	.	MAF_USDA=4.918
NC_035101.1	1925187	.	C	G	.	.	MAF_INRAE=34.81;MAF_USDA=48.81
NC_035101.1	1925194	.	G	A	.	.	MAF_USDA=5.952
NC_035101.1	1925208	.	A	T	.	.	MAF_INRAE=6.962;MAF_USDA=7.5
NC_035101.1	1925213	.	T	A	.	.	MAF_USDA=1.667
NC_035101.1	1925217	.	C	T	.	.	MAF_INRAE=38.608;MAF_USDA=46.429
NC_035101.1	1925253	.	G	T	.	.	MAF_USDA=1.639
NC_035101.1	1925292	.	C	A	.	.	MAF_USDA=2.459
NC_035101.1	1925363	.	A	G	.	.	MAF_USDA=40.588
NC_035101.1	1925416	.	TC	TT	.	.	MAF_USDA=27.083
NC_035101.1	1925417	.	C	T	.	.	MAF_USDA=8.197
NC_035101.1	1925425	.	T	C	.	.	MAF_USDA=10.417
NC_035101.1	1925475	.	A	G	.	.	MAF_USDA=14.118
NC_035101.1	1925476	.	T	C	.	.	MAF_USDA=14.706
NC_035101.1	1925484	.	C	T	.	.	MAF_USDA=35.417
NC_035101.1	1925495	.	C	G	.	.	MAF_USDA=8.333
NC_035101.1	1925496	.	C	T	.	.	MAF_USDA=12.5
NC_035101.1	1925524	.	C	T	.	.	MAF_INRAE=1.667;MAF_USDA=10.417
NC_035101.1	1925532	.	T	C	.	.	MAF_INRAE=1.667
NC_035101.1	1925537	.	T	C	.	.	MAF_USDA=14.583
NC_035101.1	1925544	.	C	T	.	.	MAF_USDA=27.083
NC_035101.1	1925592	.	C	T	.	.	MAF_USDA=14.583
NC_035101.1	1925615	.	C	A	.	.	MAF_INRAE=3.333
NC_035101.1	1925619	.	G	A	.	.	MAF_USDA=8.197
NC_035101.1	1925620	.	C	T	.	.	MAF_INRAE=1.667;MAF_USDA=9.016
NC_035101.1	1925770	.	T	C	.	.	MAF_USDA=3.333
NC_035101.1	1925797	.	CAGGGT	CAGGGC	.	.	MAF_USDA=27.083
NC_035101.1	1925842	.	T	C	.	.	MAF_INRAE=2.5
NC_035101.1	1925871	.	T	G	.	.	MAF_INRAE=1.667
NC_035101.1	1925872	.	A	G	.	.	MAF_INRAE=1.667
NC_035101.1	1925910	.	T	C	.	.	MAF_USDA=31.25
NC_035101.1	1925916	.	A	G	.	.	MAF_USDA=2.083
NC_035101.1	1925917	.	C	T	.	.	MAF_USDA=2.083
NC_035101.1	1925919	.	C	T	.	.	MAF_USDA=30.0
NC_035101.1	1925958	.	A	C	.	.	MAF_USDA=5.357
NC_035101.1	1925981	.	G	A	.	.	MAF_USDA=2.5
NC_035101.1	1926011	.	G	A	.	.	MAF_INRAE=20.0;MAF_USDA=14.881
NC_035101.1	1926020	.	C	G	.	.	MAF_INRAE=41.667;MAF_USDA=41.667
NC_035101.1	1926050	.	T	G	.	.	MAF_INRAE=21.667;MAF_USDA=27.381
NC_035101.1	1926067	.	T	G	.	.	MAF_INRAE=21.667;MAF_USDA=35.714
NC_035101.1	1926209	.	A	G	.	.	MAF_INRAE=20.0;MAF_USDA=4.098
NC_035101.1	1926240	.	T	C	.	.	MAF_USDA=5.882
NC_035101.1	1926278	.	G	A	.	.	MAF_INRAE=1.667;MAF_USDA=4.918
NC_035101.1	1926295	.	G	A	.	.	MAF_INRAE=23.418
NC_035101.1	1926357	.	A	T	.	.	MAF_INRAE=10.127;MAF_USDA=9.836
NC_035101.1	1926363	.	T	C	.	.	MAF_USDA=1.639
NC_035101.1	1926418	.	C	A	.	.	MAF_USDA=14.583
NC_035101.1	1926449	.	C	G	.	.	MAF_USDA=1.639
NC_035101.1	1926450	.	T	A	.	.	MAF_USDA=1.639
NC_035101.1	1926465	.	T	C	.	.	MAF_USDA=8.824
NC_035101.1	1926466	.	A	C	.	.	MAF_USDA=7.647
NC_035101.1	1926621	.	A	G	.	.	MAF_INRAE=20.0;MAF_USDA=6.557
NC_035101.1	1926622	.	T	A	.	.	MAF_USDA=1.639
NC_035101.1	1926627	.	T	C	.	.	MAF_USDA=4.098
NC_035101.1	1926698	.	C	G	.	.	MAF_USDA=7.647
NC_035101.1	1926706	.	T	G	.	.	MAF_INRAE=6.962;MAF_USDA=16.471
NC_035101.1	1926716	.	T	C	.	.	MAF_USDA=4.098
NC_035101.1	1926725	.	C	G	.	.	MAF_INRAE=6.962
NC_035101.1	1926728	.	T	C	.	.	MAF_INRAE=33.544;MAF_USDA=31.176
NC_035101.1	1926734	.	G	T	.	.	MAF_USDA=12.941
NC_035101.1	1926746	.	T	C	.	.	MAF_INRAE=2.5;MAF_USDA=19.412
NC_035101.1	1926747	.	G	A	.	.	MAF_USDA=10.417
NC_035101.1	1926780	.	T	C	.	.	MAF_USDA=4.706
NC_035101.1	1926784	.	C	T	.	.	MAF_USDA=18.824
NC_035101.1	1926788	.	C	A	.	.	MAF_INRAE=2.5;MAF_USDA=22.353
NC_035101.1	1926833	.	G	C	.	.	MAF_USDA=42.353
NC_035101.1	1926847	.	T	C	.	.	MAF_INRAE=47.368;MAF_USDA=11.765
NC_035101.1	1926850	.	G	A	.	.	MAF_USDA=4.706
NC_035101.1	1926855	.	C	T	.	.	MAF_INRAE=47.368;MAF_USDA=12.941
NC_035101.1	1926858	.	T	G	.	.	MAF_INRAE=10.526;MAF_USDA=14.754
NC_035101.1	1926864	.	A	C	.	.	MAF_USDA=14.583
NC_035101.1	1926886	.	T	C	.	.	MAF_INRAE=8.861;MAF_USDA=22.353
NC_035101.1	1926899	.	G	A	.	.	MAF_USDA=2.941
NC_035101.1	1926908	.	T	A	.	.	MAF_USDA=3.279
NC_035101.1	1926938	.	T	C	.	.	MAF_INRAE=29.167
NC_035101.1	1926999	.	T	C	.	.	MAF_INRAE=31.646;MAF_USDA=35.294
NC_035101.1	1927009	.	T	C	.	.	MAF_USDA=1.639
NC_035101.1	1927028	.	C	T	.	.	MAF_INRAE=24.684;MAF_USDA=18.235
NC_035101.1	1927105	.	T	C	.	.	MAF_INRAE=2.5
NC_035101.1	1927121	.	A	G	.	.	MAF_INRAE=35.443;MAF_USDA=41.765
NC_035101.1	1927128	.	G	C	.	.	MAF_INRAE=2.5
NC_035101.1	1927133	.	A	G	.	.	MAF_INRAE=35.443;MAF_USDA=34.706
NC_035101.1	1927143	.	C	T	.	.	MAF_INRAE=2.5
NC_035101.1	1927144	.	C	T	.	.	MAF_INRAE=10.759;MAF_USDA=35.882
NC_035101.1	1927154	.	T	G	.	.	MAF_INRAE=2.5
NC_035101.1	1927156	.	G	A	.	.	MAF_INRAE=1.667;MAF_USDA=5.882
NC_035101.1	1927174	.	G	T	.	.	MAF_INRAE=2.5
NC_035101.1	1927190	.	C	G	.	.	MAF_USDA=1.639
NC_035101.1	1927226	.	C	T	.	.	MAF_USDA=15.294
NC_035101.1	1927227	.	A	G	.	.	MAF_USDA=36.471
NC_035101.1	1927284	.	C	G	.	.	MAF_USDA=4.706
NC_035101.1	1927289	.	G	A	.	.	MAF_USDA=5.738
NC_035101.1	1927296	.	GAGGCT	GAGGCG	.	.	MAF_USDA=15.217
NC_035101.1	1927319	.	T	C	.	.	MAF_INRAE=26.316
NC_035101.1	1927320	.	T	A	.	.	MAF_USDA=6.557
NC_035101.1	1927326	.	G	A	.	.	MAF_USDA=13.529
NC_035101.1	1927329	.	G	T	.	.	MAF_USDA=12.5
NC_035101.1	1927358	.	G	A	.	.	MAF_USDA=10.656
NC_035101.1	1927421	.	A	T	.	.	MAF_USDA=39.583
NC_035101.1	1927447	.	G	C	.	.	MAF_USDA=10.417
NC_035101.1	1927448	.	C	T	.	.	MAF_USDA=10.417
NC_035101.1	1927449	.	A	G	.	.	MAF_USDA=10.417
NC_035101.1	1927450	.	C	T	.	.	MAF_USDA=10.417
NC_035101.1	1927452	.	A	G	.	.	MAF_USDA=37.5
NC_035101.1	1927467	.	G	A	.	.	MAF_USDA=18.75
NC_035101.1	1927531	.	A	C	.	.	MAF_USDA=16.667
NC_035101.1	1927546	.	A	G	.	.	MAF_USDA=31.25
NC_035101.1	1927547	.	T	A	.	.	MAF_USDA=14.583
NC_035101.1	1927621	.	A	G	.	.	MAF_INRAE=42.5;MAF_USDA=37.952
NC_035101.1	1927630	.	G	A	.	.	MAF_INRAE=8.333
NC_035101.1	1927665	.	C	T	.	.	MAF_USDA=14.583
NC_035101.1	1927672	.	C	T	.	.	MAF_USDA=4.762
NC_035101.1	1927683	.	A	G	.	.	MAF_USDA=7.377
NC_035101.1	1927687	.	G	A	.	.	MAF_USDA=8.824
NC_035101.1	1927763	.	C	T	.	.	MAF_USDA=8.197
NC_035101.1	1927806	.	C	T	.	.	MAF_USDA=4.098
NC_035101.1	1927819	.	T	G	.	.	MAF_USDA=46.471
NC_035101.1	1927838	.	G	A	.	.	MAF_USDA=13.529
NC_035101.1	1927848	.	C	T	.	.	MAF_USDA=10.0
NC_035101.1	1927867	.	T	A	.	.	MAF_USDA=37.647
NC_035101.1	1927895	.	T	G	.	.	MAF_INRAE=5.263;MAF_USDA=7.377
NC_035101.1	1927900	.	C	A	.	.	MAF_USDA=17.059
NC_035101.1	1928027	.	A	T	.	.	MAF_INRAE=36.709;MAF_USDA=48.235
NC_035101.1	1928042	.	T	C	.	.	MAF_INRAE=25.949;MAF_USDA=22.951
NC_035101.1	1928112	.	T	C	.	.	MAF_INRAE=34.177;MAF_USDA=41.765
NC_035101.1	1928123	.	A	C	.	.	MAF_INRAE=34.81;MAF_USDA=27.083
NC_035101.1	1928131	.	A	G	.	.	MAF_USDA=1.639
NC_035101.1	1928144	.	G	T	.	.	MAF_INRAE=5.696
NC_035101.1	1928229	.	A	G	.	.	MAF_INRAE=34.177;MAF_USDA=42.941
NC_035101.1	1928244	.	C	T	.	.	MAF_INRAE=6.962;MAF_USDA=14.583
NC_035101.1	1928286	.	A	T	.	.	MAF_INRAE=32.278;MAF_USDA=42.353
NC_035101.1	1928287	.	G	T	.	.	MAF_INRAE=37.5;MAF_USDA=43.529
NC_035101.1	1928290	.	C	A	.	.	MAF_USDA=17.213
NC_035101.1	1928304	.	T	C	.	.	MAF_USDA=4.118
NC_035101.1	1928310	.	A	T	.	.	MAF_INRAE=22.5;MAF_USDA=2.083
NC_035101.1	1928341	.	G	A	.	.	MAF_USDA=1.639
NC_035101.1	1928351	.	A	C	.	.	MAF_USDA=1.639
NC_035101.1	1928356	.	A	C	.	.	MAF_INRAE=37.342;MAF_USDA=47.647
NC_035101.1	1928359	.	C	T	.	.	MAF_INRAE=31.667;MAF_USDA=24.118
NC_035101.1	1928360	.	G	C	.	.	MAF_USDA=3.279
NC_035101.1	1928396	.	T	A	.	.	MAF_USDA=6.25
NC_035101.1	1928405	.	T	A	.	.	MAF_INRAE=39.167
NC_035101.1	1928438	.	C	G	.	.	MAF_INRAE=29.747;MAF_USDA=14.706
NC_035101.1	1928440	.	G	A	.	.	MAF_USDA=1.639
NC_035101.1	1928441	.	G	C	.	.	MAF_INRAE=2.5;MAF_USDA=4.118
NC_035101.1	1928491	.	G	C	.	.	MAF_USDA=7.377
NC_035101.1	1928497	.	G	A	.	.	MAF_INRAE=21.667;MAF_USDA=10.656
NC_035101.1	1928553	.	A	T	.	.	MAF_INRAE=10.127;MAF_USDA=9.836
NC_035101.1	1928571	.	T	C	.	.	MAF_INRAE=19.62;MAF_USDA=28.824
NC_035101.1	1928592	.	C	T	.	.	MAF_INRAE=5.263;MAF_USDA=14.754
NC_035101.1	1928595	.	T	C	.	.	MAF_INRAE=39.873;MAF_USDA=31.176
NC_035101.1	1928633	.	C	T	.	.	MAF_INRAE=6.962;MAF_USDA=13.529
NC_035101.1	1928651	.	G	C	.	.	MAF_USDA=41.667
NC_035101.1	1928653	.	G	C	.	.	MAF_USDA=39.583
NC_035101.1	1928655	.	G	C	.	.	MAF_INRAE=1.667;MAF_USDA=12.5
NC_035101.1	1928657	.	G	C	.	.	MAF_INRAE=1.667;MAF_USDA=12.5
NC_035101.1	1928678	.	C	T	.	.	MAF_INRAE=28.481;MAF_USDA=2.353
NC_035101.1	1928714	.	C	T	.	.	MAF_INRAE=5.696
NC_035101.1	1928768	.	C	A	.	.	MAF_INRAE=17.5;MAF_USDA=2.5
NC_035101.1	1928839	.	G	A	.	.	MAF_INRAE=10.759;MAF_USDA=12.353
NC_035101.1	1928846	.	T	G	.	.	MAF_INRAE=5.263;MAF_USDA=11.475
NC_035101.1	1928873	.	T	A	.	.	MAF_INRAE=8.861;MAF_USDA=23.529
NC_035101.1	1928898	.	C	T	.	.	MAF_INRAE=5.263;MAF_USDA=22.353
NC_035101.1	1928905	.	T	C	.	.	MAF_INRAE=6.962;MAF_USDA=1.639
NC_035101.1	1928926	.	A	T	.	.	MAF_INRAE=6.962;MAF_USDA=2.459
NC_035101.1	1929009	.	T	C	.	.	MAF_USDA=45.882
NC_035101.1	1929073	.	A	T	.	.	MAF_USDA=41.667
NC_035101.1	1929096	.	C	A	.	.	MAF_USDA=6.25
NC_035101.1	1929105	.	A	T	.	.	MAF_USDA=29.167
NC_035101.1	1931270	.	G	A	.	.	MAF_USDA=11.765
NC_035101.1	1931294	.	T	C	.	.	MAF_USDA=14.583
NC_035101.1	1931299	.	G	T	.	.	MAF_USDA=14.583
NC_035101.1	1931356	.	T	C	.	.	MAF_USDA=2.5
NC_035101.1	1931358	.	A	G	.	.	MAF_USDA=2.5
NC_035101.1	1931363	.	A	T	.	.	MAF_USDA=1.667
NC_035101.1	1931369	.	C	A	.	.	MAF_USDA=2.5
NC_035101.1	1931390	.	C	T	.	.	MAF_USDA=2.5
NC_035101.1	1931392	.	T	C	.	.	MAF_USDA=2.5
NC_035101.1	1931435	.	T	A	.	.	MAF_INRAE=1.667;MAF_USDA=2.459
NC_035101.1	1931445	.	G	A	.	.	MAF_INRAE=1.667;MAF_USDA=14.583
NC_035101.1	1931474	.	G	A	.	.	MAF_USDA=2.5
NC_035101.1	1931498	.	T	G	.	.	MAF_INRAE=42.105;MAF_USDA=38.095
NC_035101.1	1931504	.	C	A	.	.	MAF_USDA=2.083
NC_035101.1	1931541	.	T	C	.	.	MAF_USDA=3.571
NC_035101.1	1931563	.	C	T	.	.	MAF_USDA=29.167
NC_035101.1	1931616	.	A	G	.	.	MAF_USDA=20.833
NC_035101.1	1931620	.	A	G	.	.	MAF_INRAE=18.333;MAF_USDA=10.241
NC_035101.1	1931621	.	C	G	.	.	MAF_INRAE=18.333;MAF_USDA=9.639
NC_035101.1	1935258	.	T	A	.	.	MAF_USDA=14.583
NC_035101.1	1935287	.	A	G	.	.	MAF_USDA=4.167
NC_035101.1	1935298	.	G	A	.	.	MAF_USDA=27.083
NC_035101.1	1935359	.	G	A	.	.	MAF_USDA=27.083
NC_035101.1	1935511	.	T	A	.	.	MAF_USDA=42.353
NC_035101.1	1935592	.	GCCTTGATTGGTCTGAACGCATA	GCCTTGATTGGTCTGAACGCATC	.	.	MAF_USDA=16.667
NC_035101.1	1935651	.	G	A	.	.	MAF_INRAE=38.608;MAF_USDA=48.824
NC_035101.1	1935658	.	T	C	.	.	MAF_INRAE=5.263
NC_035101.1	1935707	.	T	G	.	.	MAF_INRAE=40.506;MAF_USDA=32.941
NC_035101.1	1935709	.	G	A	.	.	MAF_USDA=21.311
NC_035101.1	1935724	.	T	G	.	.	MAF_INRAE=10.526;MAF_USDA=21.765
NC_035101.1	1935732	.	G	A	.	.	MAF_INRAE=22.5;MAF_USDA=15.294
NC_035101.1	1935747	.	C	A	.	.	MAF_INRAE=39.873;MAF_USDA=32.941
NC_035101.1	1935750	.	C	T	.	.	MAF_INRAE=42.5;MAF_USDA=32.941
NC_035101.1	1935776	.	A	T	.	.	MAF_INRAE=3.333;MAF_USDA=21.311
NC_035101.1	1935795	.	A	T	.	.	MAF_INRAE=27.215;MAF_USDA=28.235
NC_035101.1	1935802	.	A	T	.	.	MAF_INRAE=3.333;MAF_USDA=21.311
NC_035101.1	1935812	.	T	A	.	.	MAF_INRAE=39.241;MAF_USDA=38.824
NC_035101.1	1935826	.	T	C	.	.	MAF_INRAE=13.333;MAF_USDA=21.765
NC_035101.1	1935884	.	T	A	.	.	MAF_USDA=27.083
NC_035101.1	1935885	.	T	A	.	.	MAF_USDA=25.0
NC_035101.1	1935930	.	C	G	.	.	MAF_USDA=3.279
NC_035101.1	1935931	.	C	T	.	.	MAF_USDA=1.639
NC_035101.1	1935946	.	A	C	.	.	MAF_INRAE=19.62;MAF_USDA=6.557
NC_035101.1	1935963	.	G	T	.	.	MAF_INRAE=2.5
NC_035101.1	1935970	.	A	G	.	.	MAF_USDA=4.118
NC_035101.1	1936056	.	C	T	.	.	MAF_INRAE=47.368;MAF_USDA=32.353
NC_035101.1	1936081	.	T	A	.	.	MAF_USDA=14.583
NC_035101.1	1936083	.	G	A	.	.	MAF_USDA=1.639
NC_035101.1	1936086	.	T	C	.	.	MAF_USDA=11.176
NC_035101.1	1936091	.	G	A	.	.	MAF_USDA=14.583
NC_035101.1	1936092	.	G	A	.	.	MAF_USDA=8.824
NC_035101.1	1936147	.	G	A	.	.	MAF_USDA=15.833
NC_035101.1	1937299	.	G	C	.	.	MAF_USDA=4.167
NC_035101.1	1937322	.	A	G	.	.	MAF_USDA=47.647
NC_035101.1	1937373	.	G	A	.	.	MAF_USDA=19.672
NC_035101.1	1937377	.	T	C	.	.	MAF_USDA=2.459
NC_035101.1	1937388	.	C	T	.	.	MAF_USDA=28.235
NC_035101.1	1937422	.	C	T	.	.	MAF_USDA=2.459
NC_035101.1	1937449	.	T	C	.	.	MAF_USDA=4.167
NC_035101.1	1937453	.	G	C	.	.	MAF_USDA=4.167
NC_035101.1	1937454	.	T	A	.	.	MAF_USDA=4.167
NC_035101.1	1937457	.	A	G	.	.	MAF_USDA=4.167
NC_035101.1	1937626	.	C	T	.	.	MAF_USDA=16.471
NC_035101.1	1937627	.	A	C	.	.	MAF_USDA=33.529
NC_035101.1	1937632	.	T	G	.	.	MAF_INRAE=5.263;MAF_USDA=7.647
NC_035101.1	1937643	.	A	T	.	.	MAF_INRAE=26.316
NC_035101.1	1937658	.	T	G	.	.	MAF_USDA=1.786
NC_035101.1	1937659	.	A	G	.	.	MAF_USDA=39.286
NC_035101.1	1937667	.	T	C	.	.	MAF_USDA=17.5
NC_035101.1	1937669	.	C	A	.	.	MAF_INRAE=5.263;MAF_USDA=14.881
NC_035101.1	1937672	.	T	A	.	.	MAF_USDA=5.952
NC_035101.1	1937678	.	C	T	.	.	MAF_USDA=2.381
NC_035101.1	1940731	.	G	T	.	.	MAF_USDA=2.083
NC_035101.1	1940762	.	C	A	.	.	MAF_USDA=17.857
NC_035101.1	1940768	.	C	A	.	.	MAF_USDA=18.452
NC_035101.1	1940788	.	C	T	.	.	MAF_USDA=3.333
NC_035101.1	1940791	.	C	A	.	.	MAF_INRAE=31.579;MAF_USDA=41.667
NC_035101.1	1940813	.	G	T	.	.	MAF_INRAE=21.053;MAF_USDA=29.167
NC_035101.1	1940819	.	T	G	.	.	MAF_USDA=13.333
NC_035101.1	1940907	.	A	G	.	.	MAF_USDA=14.706
NC_035101.1	1940921	.	A	G	.	.	MAF_USDA=1.639
NC_035101.1	1940927	.	C	A	.	.	MAF_USDA=1.639
NC_035101.1	1940931	.	G	A	.	.	MAF_USDA=1.667
NC_035101.1	1940932	.	G	T	.	.	MAF_USDA=3.333
NC_035101.1	1941000	.	G	T	.	.	MAF_USDA=2.5
NC_035101.1	1941024	.	G	C	.	.	MAF_INRAE=5.696
NC_035101.1	1941053	.	C	A	.	.	MAF_INRAE=3.333
NC_035101.1	1941055	.	T	C	.	.	MAF_INRAE=3.333
NC_035101.1	1941071	.	T	G	.	.	MAF_INRAE=2.5
NC_035101.1	1941095	.	G	A	.	.	MAF_USDA=9.322
NC_035101.1	1941153	.	A	G	.	.	MAF_INRAE=24.167
NC_035101.1	1941158	.	G	A	.	.	MAF_INRAE=24.167;MAF_USDA=12.5
NC_035101.1	1941176	.	T	C	.	.	MAF_INRAE=2.5;MAF_USDA=3.39
NC_035101.1	1941179	.	C	T	.	.	MAF_INRAE=1.667;MAF_USDA=1.695
NC_035101.1	1941194	.	C	A	.	.	MAF_INRAE=20.833;MAF_USDA=7.5
NC_035101.1	1941209	.	T	A	.	.	MAF_INRAE=20.833;MAF_USDA=15.0
NC_035101.1	1941284	.	A	G	.	.	MAF_INRAE=3.333
NC_035101.1	1941319	.	G	A	.	.	MAF_INRAE=22.152;MAF_USDA=9.412
NC_035101.1	1941381	.	T	G	.	.	MAF_USDA=5.738
NC_035101.1	1941404	.	T	A	.	.	MAF_INRAE=36.842;MAF_USDA=28.824
NC_035101.1	1941407	.	T	A	.	.	MAF_USDA=28.824
NC_035101.1	1941434	.	T	A	.	.	MAF_USDA=4.918
NC_035101.1	1941453	.	C	T	.	.	MAF_USDA=6.667
NC_035101.1	1941455	.	G	C	.	.	MAF_USDA=5.0
NC_035101.1	1941498	.	G	C	.	.	MAF_USDA=3.529
NC_035101.1	1942360	.	G	A	.	.	MAF_USDA=22.917
NC_035101.1	1942426	.	C	T	.	.	MAF_INRAE=26.667;MAF_USDA=41.667
NC_035101.1	1942427	.	A	G	.	.	MAF_USDA=20.833
NC_035101.1	1942452	.	A	C	.	.	MAF_INRAE=10.833;MAF_USDA=1.19
NC_035101.1	1942461	.	A	C	.	.	MAF_INRAE=10.0;MAF_USDA=5.833
NC_035101.1	1942504	.	C	T	.	.	MAF_INRAE=10.833;MAF_USDA=28.313
NC_035101.1	1942514	.	A	G	.	.	MAF_INRAE=15.0
NC_035101.1	1942538	.	G	A	.	.	MAF_INRAE=10.0;MAF_USDA=2.083
NC_035101.1	1942604	.	A	G	.	.	MAF_USDA=5.833
NC_035101.1	1942611	.	C	A	.	.	MAF_USDA=22.917
NC_035101.1	1942620	.	A	T	.	.	MAF_INRAE=15.789
NC_035101.1	1942640	.	G	T	.	.	MAF_USDA=20.0
NC_035101.1	1942657	.	C	T	.	.	MAF_INRAE=15.789;MAF_USDA=2.459
NC_035101.1	1942659	.	G	A	.	.	MAF_INRAE=10.833;MAF_USDA=2.083
NC_035101.1	1942772	.	A	T	.	.	MAF_USDA=6.557
NC_035101.1	1942808	.	C	T	.	.	MAF_USDA=1.639
NC_035101.1	1942845	.	C	T	.	.	MAF_USDA=1.765
NC_035101.1	1942849	.	G	T	.	.	MAF_USDA=2.459
NC_035101.1	1942850	.	G	T	.	.	MAF_USDA=2.459
NC_035101.1	1942851	.	G	T	.	.	MAF_USDA=2.459
NC_035101.1	1942875	.	A	G	.	.	MAF_INRAE=10.0;MAF_USDA=2.353
NC_035101.1	1942961	.	C	A	.	.	MAF_USDA=1.765
NC_035101.1	1942982	.	T	C	.	.	MAF_USDA=4.098
NC_035101.1	1943048	.	T	G	.	.	MAF_INRAE=15.789;MAF_USDA=16.471
NC_035101.1	1943067	.	T	C	.	.	MAF_USDA=2.459
NC_035101.1	1943122	.	C	A	.	.	MAF_USDA=5.932
NC_035101.1	1943123	.	G	T	.	.	MAF_USDA=5.085
NC_035101.1	1943137	.	A	G	.	.	MAF_USDA=4.167
NC_035101.1	1944076	.	C	A	.	.	MAF_USDA=6.25
NC_035101.1	1944164	.	G	A	.	.	MAF_USDA=6.25
NC_035101.1	1944240	.	C	T	.	.	MAF_INRAE=3.333;MAF_USDA=1.765
NC_035101.1	1944248	.	A	T	.	.	MAF_USDA=4.918
NC_035101.1	1944260	.	C	A	.	.	MAF_USDA=3.279
NC_035101.1	1944278	.	G	T	.	.	MAF_INRAE=3.333;MAF_USDA=4.167
NC_035101.1	1944286	.	C	T	.	.	MAF_INRAE=3.333;MAF_USDA=2.353
NC_035101.1	1944298	.	A	C	.	.	MAF_INRAE=3.333;MAF_USDA=1.765
NC_035101.1	1944299	.	G	A	.	.	MAF_INRAE=3.333;MAF_USDA=1.765
NC_035101.1	1944337	.	A	C	.	.	MAF_USDA=1.639
NC_035101.1	1944338	.	C	A	.	.	MAF_INRAE=21.053;MAF_USDA=17.059
NC_035101.1	1944339	.	A	G	.	.	MAF_USDA=17.059
NC_035101.1	1944369	.	G	A	.	.	MAF_INRAE=22.152;MAF_USDA=33.529
NC_035101.1	1944380	.	T	A	.	.	MAF_INRAE=11.392
NC_035101.1	1944387	.	G	A	.	.	MAF_INRAE=10.526;MAF_USDA=13.529
NC_035101.1	1944390	.	T	C	.	.	MAF_INRAE=35.0;MAF_USDA=30.588
NC_035101.1	1944411	.	C	T	.	.	MAF_USDA=1.765
NC_035101.1	1944423	.	G	T	.	.	MAF_USDA=6.25
NC_035101.1	1944472	.	T	A	.	.	MAF_INRAE=1.899
NC_035101.1	1944552	.	C	A	.	.	MAF_INRAE=21.053
NC_035101.1	1944812	.	G	A	.	.	MAF_USDA=12.5
NC_035101.1	1944813	.	A	G	.	.	MAF_USDA=29.167
NC_035101.1	1946548	.	T	G	.	.	MAF_USDA=7.059
NC_035101.1	1946555	.	G	C	.	.	MAF_USDA=3.529
NC_035101.1	1946568	.	C	A	.	.	MAF_USDA=6.557
NC_035101.1	1946672	.	G	T	.	.	MAF_INRAE=4.167;MAF_USDA=5.882
NC_035101.1	1946694	.	T	G	.	.	MAF_INRAE=5.063;MAF_USDA=11.475
NC_035101.1	1946707	.	T	G	.	.	MAF_INRAE=5.063;MAF_USDA=11.475
NC_035101.1	1946801	.	T	A	.	.	MAF_USDA=1.639
NC_035101.1	1946894	.	C	T	.	.	MAF_USDA=7.377
NC_035101.1	1946900	.	T	G	.	.	MAF_USDA=7.377
NC_035101.1	1946901	.	T	C	.	.	MAF_USDA=7.377
NC_035101.1	1946905	.	G	A	.	.	MAF_USDA=7.377
NC_035101.1	1946909	.	A	C	.	.	MAF_USDA=7.377
NC_035101.1	1946913	.	G	A	.	.	MAF_INRAE=15.789;MAF_USDA=9.016
NC_035101.1	1946942	.	A	T	.	.	MAF_USDA=19.672
NC_035101.1	1946975	.	A	G	.	.	MAF_INRAE=31.646;MAF_USDA=31.765
NC_035101.1	1947221	.	A	G	.	.	MAF_INRAE=3.333;MAF_USDA=1.765
NC_035101.1	1947267	.	T	C	.	.	MAF_USDA=6.557
NC_035101.1	1947403	.	A	T	.	.	MAF_INRAE=8.861;MAF_USDA=4.167
NC_035101.1	1947431	.	C	T	.	.	MAF_INRAE=15.789;MAF_USDA=23.913
NC_035101.1	1947463	.	G	A	.	.	MAF_USDA=5.738
NC_035101.1	1947625	.	G	A	.	.	MAF_USDA=9.167
NC_035101.1	1947629	.	T	C	.	.	MAF_USDA=2.5
NC_035101.1	1948256	.	G	T	.	.	MAF_USDA=2.083
NC_035101.1	1948261	.	C	T	.	.	MAF_USDA=2.941
NC_035101.1	1948262	.	A	C	.	.	MAF_USDA=2.083
NC_035101.1	1948263	.	A	T	.	.	MAF_USDA=17.647
NC_035101.1	1948286	.	C	T	.	.	MAF_USDA=20.833
NC_035101.1	1948297	.	A	T	.	.	MAF_INRAE=34.81;MAF_USDA=22.353
NC_035101.1	1948298	.	C	T	.	.	MAF_INRAE=39.167;MAF_USDA=22.941
NC_035101.1	1948306	.	G	A	.	.	MAF_INRAE=29.747;MAF_USDA=27.059
NC_035101.1	1948307	.	G	A	.	.	MAF_INRAE=25.833;MAF_USDA=27.059
NC_035101.1	1948326	.	G	T	.	.	MAF_USDA=7.377
NC_035101.1	1948329	.	G	T	.	.	MAF_INRAE=10.127;MAF_USDA=27.647
NC_035101.1	1948366	.	G	T	.	.	MAF_INRAE=9.494;MAF_USDA=6.471
NC_035101.1	1948372	.	C	A	.	.	MAF_USDA=6.557
NC_035101.1	1948404	.	T	C	.	.	MAF_USDA=10.588
NC_035101.1	1948420	.	C	T	.	.	MAF_INRAE=12.658;MAF_USDA=28.824
NC_035101.1	1948425	.	G	A	.	.	MAF_USDA=9.016
NC_035101.1	1948430	.	G	A	.	.	MAF_INRAE=33.544;MAF_USDA=18.235
NC_035101.1	1948435	.	C	T	.	.	MAF_INRAE=12.658;MAF_USDA=28.235
NC_035101.1	1948442	.	G	T	.	.	MAF_INRAE=13.924;MAF_USDA=22.131
NC_035101.1	1948482	.	G	T	.	.	MAF_INRAE=21.053;MAF_USDA=11.475
NC_035101.1	1948503	.	G	C	.	.	MAF_INRAE=42.5;MAF_USDA=12.5
NC_035101.1	1948558	.	A	C	.	.	MAF_INRAE=18.987;MAF_USDA=13.529
NC_035101.1	1948568	.	T	C	.	.	MAF_INRAE=18.987;MAF_USDA=13.529
NC_035101.1	1948584	.	A	G	.	.	MAF_INRAE=46.835;MAF_USDA=40.588
NC_035101.1	1948593	.	T	C	.	.	MAF_USDA=3.279
NC_035101.1	1948605	.	G	C	.	.	MAF_USDA=7.647
NC_035101.1	1948615	.	C	A	.	.	MAF_INRAE=15.789;MAF_USDA=7.377
NC_035101.1	1948624	.	C	T	.	.	MAF_INRAE=2.532;MAF_USDA=13.115
NC_035101.1	1948644	.	T	C	.	.	MAF_INRAE=41.139;MAF_USDA=31.176
NC_035101.1	1948645	.	A	C	.	.	MAF_INRAE=44.167;MAF_USDA=31.176
NC_035101.1	1948689	.	A	T	.	.	MAF_INRAE=19.62;MAF_USDA=6.557
NC_035101.1	1948706	.	A	C	.	.	MAF_INRAE=9.494;MAF_USDA=3.529
NC_035101.1	1948749	.	C	T	.	.	MAF_INRAE=19.62;MAF_USDA=6.557
NC_035101.1	1948751	.	T	C	.	.	MAF_USDA=4.098
NC_035101.1	1948777	.	G	T	.	.	MAF_INRAE=27.215;MAF_USDA=9.016
NC_035101.1	1948799	.	A	G	.	.	MAF_INRAE=39.241;MAF_USDA=36.471
NC_035101.1	1948810	.	A	T,G	.	.	MAF_INRAE=42.105
NC_035101.1	1948815	.	A	G	.	.	MAF_INRAE=48.734;MAF_USDA=40.588
NC_035101.1	1948825	.	T	C	.	.	MAF_INRAE=2.532;MAF_USDA=21.311
NC_035101.1	1948840	.	C	T	.	.	MAF_INRAE=20.253;MAF_USDA=5.738
NC_035101.1	1948854	.	C	T	.	.	MAF_INRAE=42.405;MAF_USDA=42.353
NC_035101.1	1948859	.	C	T	.	.	MAF_INRAE=20.253;MAF_USDA=6.557
NC_035101.1	1948862	.	T	C	.	.	MAF_INRAE=39.167;MAF_USDA=42.941
NC_035101.1	1948888	.	C	T	.	.	MAF_INRAE=2.532;MAF_USDA=2.459
NC_035101.1	1948890	.	G	T	.	.	MAF_INRAE=20.833;MAF_USDA=15.294
NC_035101.1	1948964	.	T	G	.	.	MAF_INRAE=17.722;MAF_USDA=49.405
NC_035101.1	1948969	.	G	T	.	.	MAF_INRAE=17.722;MAF_USDA=45.833
NC_035101.1	1948974	.	T	C	.	.	MAF_INRAE=18.987;MAF_USDA=49.405
NC_035101.1	1948978	.	C	T	.	.	MAF_INRAE=13.333;MAF_USDA=47.024
NC_035101.1	1948979	.	G	A	.	.	MAF_USDA=3.529
NC_035101.1	1949014	.	G	T	.	.	MAF_INRAE=41.139;MAF_USDA=43.452
NC_035101.1	1949017	.	T	A	.	.	MAF_INRAE=37.5;MAF_USDA=44.643
NC_035101.1	1949031	.	T	G	.	.	MAF_INRAE=41.139;MAF_USDA=42.262
NC_035101.1	1949056	.	G	T	.	.	MAF_INRAE=34.177;MAF_USDA=42.941
NC_035101.1	1949057	.	T	C	.	.	MAF_INRAE=32.5;MAF_USDA=42.941
NC_035101.1	1949118	.	G	A	.	.	MAF_INRAE=21.519;MAF_USDA=47.647
NC_035101.1	1949188	.	C	T	.	.	MAF_USDA=7.377
NC_035101.1	1949198	.	G	A	.	.	MAF_INRAE=20.253;MAF_USDA=7.377
NC_035101.1	1949199	.	C	T	.	.	MAF_INRAE=15.789;MAF_USDA=7.377
NC_035101.1	1949200	.	G	A	.	.	MAF_USDA=7.377
NC_035101.1	1949214	.	C	T	.	.	MAF_INRAE=9.494;MAF_USDA=6.557
NC_035101.1	1949252	.	A	T	.	.	MAF_USDA=5.882
NC_035101.1	1949266	.	T	C	.	.	MAF_INRAE=12.658;MAF_USDA=43.529
NC_035101.1	1949369	.	C	G	.	.	MAF_USDA=1.639
NC_035101.1	1949379	.	C	A	.	.	MAF_INRAE=20.253;MAF_USDA=6.557
NC_035101.1	1949420	.	A	G	.	.	MAF_INRAE=10.833;MAF_USDA=50.0
NC_035101.1	1949422	.	C	T	.	.	MAF_INRAE=10.833;MAF_USDA=50.0
NC_035101.1	1949495	.	A	C	.	.	MAF_USDA=1.639
NC_035101.1	1949505	.	T	C	.	.	MAF_USDA=1.639
NC_035101.1	1949513	.	G	A	.	.	MAF_USDA=4.918
NC_035101.1	1949532	.	C	T	.	.	MAF_INRAE=46.203;MAF_USDA=41.765
NC_035101.1	1949545	.	G	T	.	.	MAF_INRAE=20.886;MAF_USDA=28.824
NC_035101.1	1949573	.	T	C	.	.	MAF_INRAE=10.127;MAF_USDA=3.279
NC_035101.1	1949609	.	G	T	.	.	MAF_INRAE=27.215;MAF_USDA=8.235
NC_035101.1	1949637	.	T	A	.	.	MAF_USDA=3.529
NC_035101.1	1949640	.	T	A	.	.	MAF_INRAE=2.532;MAF_USDA=6.471
NC_035101.1	1949771	.	C	T	.	.	MAF_INRAE=41.772;MAF_USDA=27.647
NC_035101.1	1949781	.	G	A	.	.	MAF_USDA=4.098
NC_035101.1	1949787	.	A	T	.	.	MAF_INRAE=15.789
NC_035101.1	1949789	.	T	A	.	.	MAF_USDA=4.167
NC_035101.1	1949803	.	C	T	.	.	MAF_INRAE=20.253;MAF_USDA=6.557
NC_035101.1	1949828	.	T	A	.	.	MAF_INRAE=29.114;MAF_USDA=18.235
NC_035101.1	1949834	.	C	G	.	.	MAF_INRAE=21.519;MAF_USDA=15.294
NC_035101.1	1949840	.	C	A	.	.	MAF_INRAE=6.962
NC_035101.1	1949846	.	T	G	.	.	MAF_USDA=7.377
NC_035101.1	1949851	.	A	C	.	.	MAF_INRAE=38.608;MAF_USDA=39.412
NC_035101.1	1949856	.	T	C	.	.	MAF_INRAE=6.667;MAF_USDA=2.353
NC_035101.1	1949858	.	A	G	.	.	MAF_INRAE=25.316;MAF_USDA=9.836
NC_035101.1	1949874	.	T	C	.	.	MAF_INRAE=27.848;MAF_USDA=40.0
NC_035101.1	1949884	.	A	G	.	.	MAF_INRAE=43.671;MAF_USDA=47.059
NC_035101.1	1949911	.	G	T	.	.	MAF_USDA=4.118
NC_035101.1	1949913	.	A	G	.	.	MAF_INRAE=10.759;MAF_USDA=7.647
NC_035101.1	1949916	.	C	T	.	.	MAF_INRAE=15.789;MAF_USDA=5.882
NC_035101.1	1949929	.	A	C	.	.	MAF_INRAE=11.667
NC_035101.1	1949949	.	T	C	.	.	MAF_USDA=4.167
NC_035101.1	1949956	.	C	G	.	.	MAF_USDA=2.459
NC_035101.1	1950004	.	G	T	.	.	MAF_USDA=1.639
NC_035101.1	1950012	.	C	T	.	.	MAF_INRAE=31.013;MAF_USDA=41.765
NC_035101.1	1950022	.	G	T	.	.	MAF_INRAE=10.759;MAF_USDA=12.941
NC_035101.1	1950049	.	C	T	.	.	MAF_INRAE=17.089;MAF_USDA=31.176
NC_035101.1	1950067	.	A	G	.	.	MAF_USDA=1.639
NC_035101.1	1950074	.	T	C	.	.	MAF_INRAE=10.759;MAF_USDA=7.647
NC_035101.1	1950135	.	C	A	.	.	MAF_INRAE=6.962
NC_035101.1	1950137	.	G	A	.	.	MAF_USDA=5.882
NC_035101.1	1950213	.	G	A	.	.	MAF_INRAE=10.833;MAF_USDA=22.353
NC_035101.1	1950216	.	G	A	.	.	MAF_INRAE=10.0;MAF_USDA=5.294
NC_035101.1	1950223	.	T	A	.	.	MAF_USDA=33.333
NC_035101.1	1950226	.	C	A	.	.	MAF_INRAE=37.342;MAF_USDA=37.059
NC_035101.1	1950231	.	T	A	.	.	MAF_INRAE=37.342;MAF_USDA=37.059
NC_035101.1	1950248	.	A	T	.	.	MAF_INRAE=15.789;MAF_USDA=18.824
NC_035101.1	1950395	.	C	T	.	.	MAF_USDA=5.738
NC_035101.1	1950399	.	C	T	.	.	MAF_INRAE=36.709;MAF_USDA=37.647
NC_035101.1	1950472	.	G	A	.	.	MAF_INRAE=20.886;MAF_USDA=25.882
NC_035101.1	1950480	.	G	A	.	.	MAF_USDA=5.738
NC_035101.1	1950502	.	C	T	.	.	MAF_INRAE=10.0;MAF_USDA=18.235
NC_035101.1	1950531	.	T	C	.	.	MAF_INRAE=44.937;MAF_USDA=30.588
NC_035101.1	1950548	.	G	T	.	.	MAF_USDA=25.294
NC_035101.1	1950549	.	A	C	.	.	MAF_USDA=43.75
NC_035101.1	1950550	.	A	G	.	.	MAF_USDA=33.529
NC_035101.1	1950557	.	T	C	.	.	MAF_INRAE=21.053;MAF_USDA=29.412
NC_035101.1	1950558	.	T	A	.	.	MAF_USDA=30.0
NC_035101.1	1950562	.	G	A	.	.	MAF_USDA=1.639
NC_035101.1	1950572	.	G	A	.	.	MAF_INRAE=15.789;MAF_USDA=5.738
NC_035101.1	1950598	.	C	T	.	.	MAF_INRAE=36.842;MAF_USDA=39.583
NC_035101.1	1950767	.	C	A	.	.	MAF_USDA=43.75
NC_035101.1	1951616	.	C	G	.	.	MAF_USDA=2.083
NC_035101.1	1951649	.	G	T	.	.	MAF_USDA=3.333
NC_035101.1	1951668	.	A	T	.	.	MAF_USDA=6.557
NC_035101.1	1951711	.	A	G	.	.	MAF_USDA=2.083
NC_035101.1	1951735	.	A	C	.	.	MAF_USDA=4.118
NC_035101.1	1951757	.	C	T	.	.	MAF_USDA=14.583
NC_035101.1	1951767	.	G	T	.	.	MAF_INRAE=1.667
NC_035101.1	1951792	.	C	A	.	.	MAF_USDA=29.167
NC_035101.1	1951794	.	C	A	.	.	MAF_USDA=4.098
NC_035101.1	1951800	.	T	G	.	.	MAF_USDA=15.294
NC_035101.1	1951801	.	C	T	.	.	MAF_USDA=10.588
NC_035101.1	1951839	.	T	G	.	.	MAF_USDA=11.475
NC_035101.1	1951871	.	G	A	.	.	MAF_USDA=5.738
NC_035101.1	1951910	.	A	T	.	.	MAF_INRAE=35.833;MAF_USDA=22.941
NC_035101.1	1951924	.	C	G	.	.	MAF_USDA=6.471
NC_035101.1	1951926	.	T	A	.	.	MAF_INRAE=27.848;MAF_USDA=48.824
NC_035101.1	1952014	.	A	G	.	.	MAF_USDA=16.393
NC_035101.1	1952023	.	G	A	.	.	MAF_USDA=2.353
NC_035101.1	1952027	.	A	C	.	.	MAF_INRAE=24.051;MAF_USDA=49.412
NC_035101.1	1952031	.	T	C	.	.	MAF_INRAE=10.833;MAF_USDA=13.529
NC_035101.1	1952054	.	C	T	.	.	MAF_INRAE=21.519;MAF_USDA=29.412
NC_035101.1	1952063	.	C	G	.	.	MAF_INRAE=37.342;MAF_USDA=32.353
NC_035101.1	1952069	.	A	G	.	.	MAF_INRAE=6.962
NC_035101.1	1952073	.	T	G	.	.	MAF_INRAE=24.684;MAF_USDA=39.412
NC_035101.1	1952095	.	A	G	.	.	MAF_INRAE=9.494;MAF_USDA=5.294
NC_035101.1	1952107	.	C	T	.	.	MAF_USDA=1.639
NC_035101.1	1952126	.	A	G	.	.	MAF_USDA=2.459
NC_035101.1	1952127	.	T	C	.	.	MAF_USDA=4.918
NC_035101.1	1952177	.	T	A	.	.	MAF_USDA=4.918
NC_035101.1	1952204	.	A	T	.	.	MAF_INRAE=48.101;MAF_USDA=50.0
NC_035101.1	1952216	.	T	A	.	.	MAF_USDA=4.098
NC_035101.1	1952246	.	T	A	.	.	MAF_USDA=4.098
NC_035101.1	1952248	.	G	A	.	.	MAF_USDA=4.098
NC_035101.1	1952291	.	C	A	.	.	MAF_USDA=4.918
NC_035101.1	1952293	.	A	G	.	.	MAF_INRAE=47.468;MAF_USDA=36.471
NC_035101.1	1952311	.	T	A	.	.	MAF_USDA=4.098
NC_035101.1	1952334	.	T	A	.	.	MAF_USDA=4.918
NC_035101.1	1952366	.	G	T	.	.	MAF_INRAE=6.962
NC_035101.1	1952461	.	C	A	.	.	MAF_INRAE=6.667;MAF_USDA=2.941
NC_035101.1	1952483	.	A	C	.	.	MAF_INRAE=30.833
NC_035101.1	1952490	.	A	T	.	.	MAF_INRAE=3.333
NC_035101.1	1952493	.	A	T	.	.	MAF_INRAE=44.167
NC_035101.1	1952494	.	A	T	.	.	MAF_INRAE=20.833
NC_035101.1	1952495	.	A	T	.	.	MAF_INRAE=11.667
NC_035101.1	1952496	.	A	T	.	.	MAF_INRAE=44.167
NC_035101.1	1952511	.	C	T	.	.	MAF_USDA=4.098
NC_035101.1	1952512	.	G	A	.	.	MAF_USDA=1.639
NC_035101.1	1952513	.	C	T	.	.	MAF_USDA=2.459
NC_035101.1	1952523	.	T	G	.	.	MAF_INRAE=39.241;MAF_USDA=28.235
NC_035101.1	1952536	.	C	A	.	.	MAF_USDA=3.279
NC_035101.1	1952558	.	C	A	.	.	MAF_INRAE=3.333;MAF_USDA=24.118
NC_035101.1	1952559	.	A	C	.	.	MAF_INRAE=3.333;MAF_USDA=23.529
NC_035101.1	1952581	.	A	G	.	.	MAF_INRAE=3.333;MAF_USDA=25.294
NC_035101.1	1952584	.	C	T	.	.	MAF_USDA=3.279
NC_035101.1	1952596	.	T	A	.	.	MAF_INRAE=6.962
NC_035101.1	1952637	.	C	A	.	.	MAF_USDA=4.098
NC_035101.1	1952657	.	T	C	.	.	MAF_INRAE=3.333;MAF_USDA=17.059
NC_035101.1	1952731	.	C	T	.	.	MAF_USDA=18.852
NC_035101.1	1952735	.	T	G	.	.	MAF_INRAE=6.962;MAF_USDA=4.098
NC_035101.1	1952784	.	G	A	.	.	MAF_INRAE=7.595
NC_035101.1	1952801	.	C	A	.	.	MAF_INRAE=39.241;MAF_USDA=20.0
NC_035101.1	1952809	.	G	A	.	.	MAF_USDA=2.459
NC_035101.1	1952846	.	C	G	.	.	MAF_INRAE=38.608;MAF_USDA=25.294
NC_035101.1	1952928	.	T	C	.	.	MAF_USDA=4.706
NC_035101.1	1952965	.	G	A	.	.	MAF_USDA=44.706
NC_035101.1	1953939	.	G	T	.	.	MAF_USDA=23.913
NC_035101.1	1953942	.	T	G	.	.	MAF_USDA=34.783
NC_035101.1	1953985	.	T	C	.	.	MAF_USDA=41.304
NC_035101.1	1954011	.	T	C	.	.	MAF_USDA=41.667
NC_035101.1	1954046	.	T	C	.	.	MAF_USDA=8.333
NC_035101.1	1954047	.	A	T	.	.	MAF_USDA=8.333
NC_035101.1	1954066	.	C	G	.	.	MAF_USDA=37.5
NC_035101.1	1954077	.	C	A	.	.	MAF_USDA=8.333
NC_035101.1	1954115	.	C	T	.	.	MAF_USDA=11.31
NC_035101.1	1954130	.	G	C	.	.	MAF_USDA=10.119
NC_035101.1	1954240	.	G	T	.	.	MAF_INRAE=29.114;MAF_USDA=39.412
NC_035101.1	1954260	.	T	C	.	.	MAF_INRAE=49.367;MAF_USDA=20.0
NC_035101.1	1954267	.	A	T	.	.	MAF_INRAE=15.789;MAF_USDA=7.647
NC_035101.1	1954288	.	G	T	.	.	MAF_USDA=9.836
NC_035101.1	1954293	.	C	T	.	.	MAF_INRAE=24.051;MAF_USDA=31.176
NC_035101.1	1954404	.	A	C	.	.	MAF_USDA=1.639
NC_035101.1	1954482	.	T	A	.	.	MAF_USDA=3.529
NC_035101.1	1954487	.	T	C	.	.	MAF_USDA=3.529
NC_035101.1	1954514	.	A	G	.	.	MAF_INRAE=34.177;MAF_USDA=11.176
NC_035101.1	1954517	.	G	T	.	.	MAF_INRAE=40.0;MAF_USDA=4.167
NC_035101.1	1954518	.	G	A	.	.	MAF_INRAE=15.789;MAF_USDA=6.25
NC_035101.1	1954538	.	T	C	.	.	MAF_INRAE=20.253;MAF_USDA=7.377
NC_035101.1	1954539	.	C	T	.	.	MAF_INRAE=17.722;MAF_USDA=41.176
NC_035101.1	1954540	.	C	A	.	.	MAF_INRAE=10.0;MAF_USDA=2.083
NC_035101.1	1954559	.	A	C	.	.	MAF_INRAE=10.759;MAF_USDA=8.824
NC_035101.1	1954589	.	C	T	.	.	MAF_INRAE=3.333
NC_035101.1	1954628	.	G	A	.	.	MAF_INRAE=10.0;MAF_USDA=1.176
NC_035101.1	1954629	.	G	A	.	.	MAF_INRAE=20.886;MAF_USDA=26.23
NC_035101.1	1954645	.	G	A	.	.	MAF_INRAE=15.789;MAF_USDA=6.557
NC_035101.1	1954653	.	T	A	.	.	MAF_USDA=4.098
NC_035101.1	1954661	.	G	A	.	.	MAF_INRAE=20.886;MAF_USDA=27.049
NC_035101.1	1954690	.	G	T	.	.	MAF_INRAE=20.886;MAF_USDA=26.23
NC_035101.1	1954697	.	G	A	.	.	MAF_INRAE=31.646;MAF_USDA=15.294
NC_035101.1	1954698	.	A	G	.	.	MAF_INRAE=31.667;MAF_USDA=15.882
NC_035101.1	1954723	.	T	A	.	.	MAF_USDA=1.639
NC_035101.1	1954741	.	C	T	.	.	MAF_USDA=15.574
NC_035101.1	1954754	.	C	T	.	.	MAF_INRAE=10.0;MAF_USDA=2.083
NC_035101.1	1954759	.	C	A	.	.	MAF_USDA=16.393
NC_035101.1	1954809	.	A	C	.	.	MAF_INRAE=20.253;MAF_USDA=7.377
NC_035101.1	1954827	.	A	T	.	.	MAF_USDA=2.353
NC_035101.1	1954834	.	C	T	.	.	MAF_INRAE=20.253;MAF_USDA=6.557
NC_035101.1	1954842	.	A	G	.	.	MAF_INRAE=20.253;MAF_USDA=6.557
NC_035101.1	1954843	.	T	G	.	.	MAF_INRAE=21.667;MAF_USDA=6.557
NC_035101.1	1955091	.	G	A	.	.	MAF_INRAE=20.253;MAF_USDA=6.557
NC_035101.1	1955092	.	G	T	.	.	MAF_INRAE=21.667;MAF_USDA=6.557
NC_035101.1	1955096	.	C	A	.	.	MAF_INRAE=25.833;MAF_USDA=6.557
NC_035101.1	1955098	.	G	A	.	.	MAF_USDA=22.917
NC_035101.1	1955255	.	C	T	.	.	MAF_INRAE=20.833
NC_035101.1	1955281	.	C	T	.	.	MAF_INRAE=9.494;MAF_USDA=4.118
NC_035101.1	1955305	.	C	T	.	.	MAF_USDA=15.833
NC_035101.1	1955321	.	G	A	.	.	MAF_INRAE=2.532;MAF_USDA=19.643
NC_035101.1	1955340	.	T	C	.	.	MAF_USDA=2.5
NC_035101.1	1955342	.	C	T	.	.	MAF_INRAE=15.789;MAF_USDA=8.333
NC_035101.1	1955356	.	C	T	.	.	MAF_USDA=1.639
NC_035101.1	1955367	.	T	A	.	.	MAF_INRAE=48.101;MAF_USDA=22.353
NC_035101.1	1955393	.	A	C	.	.	MAF_INRAE=7.595;MAF_USDA=14.754
NC_035101.1	1955586	.	A	T	.	.	MAF_USDA=10.714
NC_035101.1	1955634	.	C	A	.	.	MAF_USDA=2.083
NC_035101.1	1955739	.	C	T	.	.	MAF_USDA=5.833
NC_035101.1	1955764	.	T	G	.	.	MAF_INRAE=5.263
NC_035101.1	1955799	.	T	C	.	.	MAF_USDA=6.25
NC_035101.1	1955806	.	T	A	.	.	MAF_INRAE=2.532;MAF_USDA=7.143
NC_035101.1	1955860	.	G	C	.	.	MAF_USDA=3.659
NC_035101.1	1955998	.	T	C	.	.	MAF_INRAE=20.253;MAF_USDA=10.588
NC_035101.1	1956053	.	G	A	.	.	MAF_USDA=6.25
NC_035101.1	1956131	.	T	C	.	.	MAF_INRAE=5.263;MAF_USDA=12.941
NC_035101.1	1956132	.	C	G	.	.	MAF_USDA=7.377
NC_035101.1	1956137	.	A	C	.	.	MAF_INRAE=42.405;MAF_USDA=21.765
NC_035101.1	1956166	.	G	C	.	.	MAF_USDA=13.115
NC_035101.1	1956204	.	G	C	.	.	MAF_USDA=2.353
NC_035101.1	1956213	.	C	A	.	.	MAF_INRAE=10.0;MAF_USDA=6.471
NC_035101.1	1956258	.	T	C	.	.	MAF_INRAE=18.333;MAF_USDA=3.529
NC_035101.1	1956314	.	C	G	.	.	MAF_INRAE=30.38;MAF_USDA=21.176
NC_035101.1	1956350	.	G	C	.	.	MAF_USDA=4.918
NC_035101.1	1956406	.	A	G	.	.	MAF_USDA=4.918
NC_035101.1	1956418	.	C	A	.	.	MAF_INRAE=15.823;MAF_USDA=14.118
NC_035101.1	1956469	.	A	G	.	.	MAF_USDA=21.176
NC_035101.1	1956480	.	T	A	.	.	MAF_USDA=6.25
NC_035101.1	1956498	.	C	A	.	.	MAF_INRAE=15.789;MAF_USDA=16.393
NC_035101.1	1956502	.	T	A	.	.	MAF_USDA=15.574
NC_035101.1	1956522	.	G	A	.	.	MAF_INRAE=18.987;MAF_USDA=8.197
NC_035101.1	1956546	.	A	G	.	.	MAF_INRAE=48.734;MAF_USDA=18.235
NC_035101.1	1956559	.	T	C	.	.	MAF_INRAE=47.368;MAF_USDA=20.588
NC_035101.1	1956568	.	C	G	.	.	MAF_INRAE=47.368;MAF_USDA=24.706
NC_035101.1	1956661	.	G	A	.	.	MAF_USDA=6.25
NC_035101.1	1956708	.	A	T	.	.	MAF_USDA=1.639
NC_035101.1	1956742	.	T	G	.	.	MAF_USDA=8.197
NC_035101.1	1956752	.	G	T	.	.	MAF_USDA=17.059
NC_035101.1	1956757	.	T	C	.	.	MAF_USDA=3.529
NC_035101.1	1956799	.	A	T	.	.	MAF_INRAE=15.19;MAF_USDA=24.118
NC_035101.1	1956810	.	T	G	.	.	MAF_INRAE=10.127;MAF_USDA=13.529
NC_035101.1	1956854	.	G	T	.	.	MAF_USDA=11.475
NC_035101.1	1956859	.	G	A	.	.	MAF_INRAE=29.114;MAF_USDA=20.0
NC_035101.1	1956861	.	C	T	.	.	MAF_INRAE=10.759;MAF_USDA=1.765
NC_035101.1	1956882	.	G	A	.	.	MAF_USDA=4.118
NC_035101.1	1956883	.	G	T	.	.	MAF_INRAE=43.671;MAF_USDA=18.235
NC_035101.1	1956927	.	A	T	.	.	MAF_INRAE=26.582;MAF_USDA=20.588
NC_035101.1	1956981	.	C	T	.	.	MAF_INRAE=36.709;MAF_USDA=33.529
NC_035101.1	1957022	.	C	T	.	.	MAF_INRAE=29.114;MAF_USDA=8.197
NC_035101.1	1957084	.	T	C	.	.	MAF_INRAE=2.532;MAF_USDA=5.882
NC_035101.1	1957088	.	T	C	.	.	MAF_INRAE=12.658;MAF_USDA=15.882
NC_035101.1	1957096	.	G	A	.	.	MAF_INRAE=10.127;MAF_USDA=14.706
NC_035101.1	1957099	.	G	T	.	.	MAF_INRAE=30.38;MAF_USDA=19.412
NC_035101.1	1957111	.	C	T	.	.	MAF_USDA=11.667
NC_035101.1	1957134	.	G	A	.	.	MAF_INRAE=2.532;MAF_USDA=4.706
NC_035101.1	1957148	.	G	T	.	.	MAF_INRAE=29.747;MAF_USDA=24.118
NC_035101.1	1957167	.	C	A	.	.	MAF_INRAE=15.789;MAF_USDA=1.639
NC_035101.1	1957196	.	C	A	.	.	MAF_INRAE=7.5;MAF_USDA=4.167
NC_035101.1	1957197	.	T	A	.	.	MAF_INRAE=7.5;MAF_USDA=4.167
NC_035101.1	1957199	.	G	A	.	.	MAF_INRAE=7.5;MAF_USDA=4.167
NC_035101.1	1957203	.	T	A	.	.	MAF_USDA=4.167
NC_035101.1	1957204	.	T	A	.	.	MAF_USDA=4.167
NC_035101.1	1957205	.	C	G	.	.	MAF_USDA=4.167
NC_035101.1	1957206	.	T	A	.	.	MAF_USDA=4.167
NC_035101.1	1957207	.	T	A	.	.	MAF_USDA=4.167
NC_035101.1	1957209	.	C	A	.	.	MAF_INRAE=11.667
NC_035101.1	1957211	.	T	C	.	.	MAF_INRAE=7.5;MAF_USDA=4.167
NC_035101.1	1957213	.	T	A	.	.	MAF_INRAE=7.5;MAF_USDA=4.167
NC_035101.1	1957214	.	T	G	.	.	MAF_INRAE=7.5;MAF_USDA=4.167
NC_035101.1	1957238	.	A	G	.	.	MAF_INRAE=17.722;MAF_USDA=17.059
NC_035101.1	1957260	.	G	A	.	.	MAF_USDA=7.377
NC_035101.1	1957261	.	C	T	.	.	MAF_INRAE=10.833;MAF_USDA=8.235
NC_035101.1	1957336	.	A	T	.	.	MAF_USDA=1.639
NC_035101.1	1957416	.	G	T	.	.	MAF_INRAE=13.291;MAF_USDA=8.235
NC_035101.1	1957533	.	C	A	.	.	MAF_INRAE=21.667;MAF_USDA=5.357
NC_035101.1	1957562	.	C	T	.	.	MAF_INRAE=32.911;MAF_USDA=23.81
NC_035101.1	1957581	.	G	A	.	.	MAF_INRAE=10.833;MAF_USDA=1.19
NC_035101.1	1957585	.	C	T	.	.	MAF_INRAE=10.759;MAF_USDA=10.714
NC_035101.1	1957586	.	C	G	.	.	MAF_USDA=6.667
NC_035101.1	1957656	.	A	C	.	.	MAF_USDA=4.167
NC_035101.1	1957661	.	C	T	.	.	MAF_USDA=2.5
NC_035101.1	1957757	.	A	G	.	.	MAF_USDA=37.5
NC_035101.1	1957758	.	G	A	.	.	MAF_USDA=4.167
NC_035101.1	1958569	.	C	T	.	.	MAF_INRAE=6.329
NC_035101.1	1958605	.	T	C	.	.	MAF_USDA=25.882
NC_035101.1	1958615	.	G	A	.	.	MAF_USDA=1.765
NC_035101.1	1958642	.	T	A	.	.	MAF_USDA=1.639
NC_035101.1	1958729	.	C	T	.	.	MAF_INRAE=11.667
NC_035101.1	1958761	.	C	A	.	.	MAF_INRAE=9.167
NC_035101.1	1958777	.	C	T	.	.	MAF_USDA=1.639
NC_035101.1	1958807	.	G	T	.	.	MAF_INRAE=15.789;MAF_USDA=3.279
NC_035101.1	1958808	.	G	A	.	.	MAF_USDA=1.639
NC_035101.1	1958827	.	A	G	.	.	MAF_USDA=1.639
NC_035101.1	1958839	.	T	A	.	.	MAF_USDA=1.639
NC_035101.1	1958853	.	C	G	.	.	MAF_USDA=1.639
NC_035101.1	1958869	.	G	A	.	.	MAF_USDA=22.353
NC_035101.1	1959005	.	C	A	.	.	MAF_USDA=8.235
NC_035101.1	1959026	.	C	T	.	.	MAF_USDA=12.353
NC_035101.1	1959059	.	T	C	.	.	MAF_USDA=1.639
NC_035101.1	1959082	.	G	T	.	.	MAF_USDA=3.333
NC_035101.1	1959108	.	C	T	.	.	MAF_INRAE=10.127;MAF_USDA=1.639
NC_035101.1	1959215	.	G	A	.	.	MAF_USDA=2.459
NC_035101.1	1959218	.	A	G	.	.	MAF_INRAE=37.975;MAF_USDA=25.294
NC_035101.1	1959231	.	G	A	.	.	MAF_USDA=5.738
NC_035101.1	1959337	.	C	T	.	.	MAF_USDA=1.639
NC_035101.1	1959377	.	C	T	.	.	MAF_USDA=4.098
NC_035101.1	1959477	.	A	G	.	.	MAF_INRAE=10.833;MAF_USDA=1.176
NC_035101.1	1959494	.	C	G	.	.	MAF_INRAE=46.203;MAF_USDA=27.083
NC_035101.1	1959496	.	G	A	.	.	MAF_INRAE=49.167;MAF_USDA=48.824
NC_035101.1	1959535	.	A	G	.	.	MAF_USDA=3.279
NC_035101.1	1959543	.	A	G	.	.	MAF_USDA=7.647
NC_035101.1	1959591	.	A	T	.	.	MAF_INRAE=20.253;MAF_USDA=41.176
NC_035101.1	1959666	.	C	T	.	.	MAF_INRAE=8.228;MAF_USDA=4.118
NC_035101.1	1959678	.	T	G	.	.	MAF_USDA=1.639
NC_035101.1	1959749	.	G	A	.	.	MAF_INRAE=5.263;MAF_USDA=35.882
NC_035101.1	1959766	.	A	G	.	.	MAF_INRAE=10.127;MAF_USDA=1.639
NC_035101.1	1959785	.	C	T	.	.	MAF_USDA=6.471
NC_035101.1	1959810	.	T	C	.	.	MAF_INRAE=47.468;MAF_USDA=21.765
NC_035101.1	1959813	.	G	C	.	.	MAF_USDA=1.639
NC_035101.1	1959817	.	T	G	.	.	MAF_USDA=1.639
NC_035101.1	1959880	.	G	A	.	.	MAF_INRAE=6.962
NC_035101.1	1959937	.	A	C	.	.	MAF_USDA=2.5
NC_035101.1	1959974	.	A	C	.	.	MAF_INRAE=36.709;MAF_USDA=45.833
NC_035101.1	1959988	.	G	T	.	.	MAF_INRAE=38.608;MAF_USDA=38.69
NC_035101.1	1959996	.	C	T	.	.	MAF_INRAE=10.833;MAF_USDA=2.083
NC_035101.1	1960001	.	A	G	.	.	MAF_INRAE=44.304;MAF_USDA=16.667
NC_035101.1	1960006	.	G	C	.	.	MAF_USDA=2.5
NC_035101.1	1960013	.	C	T	.	.	MAF_USDA=3.333
NC_035101.1	1960024	.	T	C	.	.	MAF_INRAE=15.19;MAF_USDA=44.643
NC_035101.1	1960035	.	A	G	.	.	MAF_INRAE=49.367;MAF_USDA=20.238
NC_035101.1	1960037	.	G	A	.	.	MAF_USDA=2.5
NC_035101.1	1960044	.	A	G	.	.	MAF_USDA=1.639
NC_035101.1	1960046	.	G	A	.	.	MAF_USDA=1.639
NC_035101.1	1960076	.	T	G	.	.	MAF_INRAE=10.127;MAF_USDA=14.706
NC_035101.1	1960110	.	G	A	.	.	MAF_INRAE=3.797;MAF_USDA=1.765
NC_035101.1	1960182	.	T	A	.	.	MAF_USDA=1.639
NC_035101.1	1960188	.	C	A	.	.	MAF_INRAE=10.127;MAF_USDA=14.706
NC_035101.1	1960257	.	C	A	.	.	MAF_INRAE=13.291;MAF_USDA=28.824
NC_035101.1	1960290	.	T	G	.	.	MAF_INRAE=23.418;MAF_USDA=44.118
NC_035101.1	1960325	.	G	A	.	.	MAF_USDA=5.738
NC_035101.1	1960328	.	A	G	.	.	MAF_USDA=4.918
NC_035101.1	1960389	.	G	T	.	.	MAF_INRAE=11.667
NC_035101.1	1960437	.	C	T	.	.	MAF_INRAE=16.667
NC_035101.1	1960449	.	G	A	.	.	MAF_INRAE=20.833
NC_035101.1	1960488	.	C	T	.	.	MAF_USDA=6.25
NC_035101.1	1960530	.	C	T	.	.	MAF_USDA=6.25
NC_035101.1	1960563	.	G	A	.	.	MAF_INRAE=42.105;MAF_USDA=28.235
NC_035101.1	1960572	.	C	T	.	.	MAF_USDA=37.5
NC_035101.1	1960594	.	A	G	.	.	MAF_USDA=6.25
NC_035101.1	1960626	.	C	G	.	.	MAF_USDA=27.381
NC_035101.1	1960712	.	T	A	.	.	MAF_INRAE=42.105;MAF_USDA=29.412
NC_035101.1	1960731	.	T	C	.	.	MAF_USDA=22.917
NC_035101.1	1960738	.	A	C	.	.	MAF_INRAE=15.789
NC_035101.1	1960846	.	G	A	.	.	MAF_USDA=7.059
NC_035101.1	1960903	.	A	G	.	.	MAF_USDA=45.833
NC_035101.1	1960907	.	G	A	.	.	MAF_USDA=45.833
NC_035101.1	1960909	.	C	T	.	.	MAF_USDA=26.786
NC_035101.1	1961643	.	T	A	.	.	MAF_USDA=39.13
NC_035101.1	1961703	.	C	T	.	.	MAF_USDA=22.917
NC_035101.1	1961712	.	T	C	.	.	MAF_USDA=22.917
NC_035101.1	1961823	.	T	C	.	.	MAF_USDA=25.0
NC_035101.1	1961842	.	T	C	.	.	MAF_USDA=6.557
NC_035101.1	1961886	.	A	C	.	.	MAF_USDA=27.083
NC_035101.1	1961934	.	C	T	.	.	MAF_INRAE=10.526;MAF_USDA=4.167
NC_035101.1	1961989	.	T	A	.	.	MAF_USDA=28.261
NC_035101.1	1962007	.	T	G	.	.	MAF_USDA=2.459
NC_035101.1	1962011	.	G	A	.	.	MAF_USDA=21.176
NC_035101.1	1962051	.	A	G	.	.	MAF_INRAE=42.405;MAF_USDA=33.529
NC_035101.1	1962120	.	G	A	.	.	MAF_INRAE=38.608;MAF_USDA=33.529
NC_035101.1	1962127	.	C	A	.	.	MAF_USDA=1.765
NC_035101.1	1962175	.	G	T	.	.	MAF_USDA=1.639
NC_035101.1	1962218	.	T	A	.	.	MAF_USDA=5.882
NC_035101.1	1962248	.	C	T	.	.	MAF_USDA=3.333
NC_035101.1	1962280	.	G	A	.	.	MAF_USDA=1.639
NC_035101.1	1962339	.	G	A	.	.	MAF_USDA=1.639
NC_035101.1	1962362	.	T	A	.	.	MAF_INRAE=10.759;MAF_USDA=29.412
NC_035101.1	1962398	.	T	C	.	.	MAF_INRAE=22.152;MAF_USDA=10.119
NC_035101.1	1962419	.	C	T	.	.	MAF_USDA=3.333
NC_035101.1	1962448	.	T	C	.	.	MAF_USDA=4.167
NC_035101.1	1962492	.	G	T	.	.	MAF_INRAE=42.105
NC_035101.1	1962577	.	A	G	.	.	MAF_USDA=16.667
NC_035101.1	1962587	.	C	T	.	.	MAF_INRAE=26.582;MAF_USDA=24.706
NC_035101.1	1962669	.	C	T	.	.	MAF_USDA=7.377
NC_035101.1	1962709	.	C	T	.	.	MAF_INRAE=20.253;MAF_USDA=6.557
NC_035101.1	1962741	.	G	A	.	.	MAF_USDA=3.529
NC_035101.1	1962811	.	A	C	.	.	MAF_INRAE=37.975;MAF_USDA=44.118
NC_035101.1	1962819	.	A	G	.	.	MAF_INRAE=34.177;MAF_USDA=20.0
NC_035101.1	1962830	.	T	G	.	.	MAF_USDA=2.353
NC_035101.1	1962863	.	C	T	.	.	MAF_INRAE=27.848;MAF_USDA=25.294
NC_035101.1	1962864	.	G	T	.	.	MAF_INRAE=23.333;MAF_USDA=24.118
NC_035101.1	1962930	.	G	A	.	.	MAF_USDA=1.639
NC_035101.1	1962976	.	G	A	.	.	MAF_USDA=4.118
NC_035101.1	1962985	.	C	T	.	.	MAF_USDA=31.25
NC_035101.1	1962993	.	G	A	.	.	MAF_USDA=39.583
NC_035101.1	1963002	.	C	T	.	.	MAF_USDA=6.25
NC_035101.1	1963010	.	G	A	.	.	MAF_USDA=4.167
NC_035101.1	1963132	.	G	T	.	.	MAF_USDA=25.0
NC_035101.1	1963161	.	A	T	.	.	MAF_USDA=4.167
NC_035101.1	1963317	.	T	A	.	.	MAF_USDA=2.083
NC_035101.1	1963381	.	G	T	.	.	MAF_USDA=47.917
NC_035101.1	1963411	.	G	C	.	.	MAF_USDA=1.639
NC_035101.1	1963429	.	A	T	.	.	MAF_INRAE=15.789;MAF_USDA=19.412
NC_035101.1	1963433	.	A	G	.	.	MAF_USDA=6.25
NC_035101.1	1963517	.	T	A	.	.	MAF_INRAE=11.667
NC_035101.1	1963519	.	A	T	.	.	MAF_INRAE=4.167;MAF_USDA=5.738
NC_035101.1	1963520	.	A	C	.	.	MAF_USDA=24.405
NC_035101.1	1963526	.	A	T	.	.	MAF_USDA=1.639
NC_035101.1	1963542	.	C	T	.	.	MAF_USDA=7.059
NC_035101.1	1963544	.	A	G	.	.	MAF_INRAE=24.684;MAF_USDA=18.235
NC_035101.1	1963549	.	G	T	.	.	MAF_USDA=4.118
NC_035101.1	1963555	.	T	C	.	.	MAF_USDA=4.098
NC_035101.1	1963560	.	C	T	.	.	MAF_USDA=22.353
NC_035101.1	1963566	.	G	T	.	.	MAF_USDA=14.706
NC_035101.1	1963617	.	G	T	.	.	MAF_INRAE=46.203;MAF_USDA=43.75
NC_035101.1	1963621	.	C	T	.	.	MAF_USDA=43.75
NC_035101.1	1963622	.	A	T	.	.	MAF_USDA=43.75
NC_035101.1	1963624	.	C	G	.	.	MAF_USDA=43.75
NC_035101.1	1963634	.	A	G	.	.	MAF_USDA=43.75
NC_035101.1	1963638	.	A	C	.	.	MAF_INRAE=46.667;MAF_USDA=43.75
NC_035101.1	1963649	.	C	T	.	.	MAF_INRAE=22.785;MAF_USDA=14.881
NC_035101.1	1963665	.	A	T	.	.	MAF_INRAE=21.519;MAF_USDA=14.706
NC_035101.1	1963666	.	C	A	.	.	MAF_USDA=3.529
NC_035101.1	1963678	.	C	G	.	.	MAF_USDA=3.279
NC_035101.1	1963684	.	G	A	.	.	MAF_USDA=1.639
NC_035101.1	1963700	.	G	A	.	.	MAF_USDA=2.459
NC_035101.1	1963749	.	A	T	.	.	MAF_USDA=2.083
NC_035101.1	1963751	.	T	G	.	.	MAF_USDA=6.25
NC_035101.1	1963752	.	C	A	.	.	MAF_INRAE=26.316;MAF_USDA=7.647
NC_035101.1	1963770	.	T	G	.	.	MAF_INRAE=26.316;MAF_USDA=47.917
NC_035101.1	1963773	.	A	C	.	.	MAF_USDA=2.083
NC_035101.1	1963774	.	G	T	.	.	MAF_USDA=33.529
NC_035101.1	1963787	.	C	A	.	.	MAF_USDA=15.574
NC_035101.1	1963823	.	C	G	.	.	MAF_USDA=1.765
NC_035101.1	1963828	.	A	G	.	.	MAF_INRAE=9.494;MAF_USDA=1.639
NC_035101.1	1963840	.	A	G	.	.	MAF_INRAE=20.253;MAF_USDA=6.557
NC_035101.1	1963853	.	G	A	.	.	MAF_USDA=1.639
NC_035101.1	1963854	.	C	T	.	.	MAF_INRAE=19.62
NC_035101.1	1963886	.	G	A	.	.	MAF_USDA=12.5
NC_035101.1	1963906	.	T	C	.	.	MAF_INRAE=47.468;MAF_USDA=44.706
NC_035101.1	1963911	.	A	C	.	.	MAF_INRAE=39.873;MAF_USDA=50.0
NC_035101.1	1963941	.	G	T	.	.	MAF_USDA=1.639
NC_035101.1	1963945	.	AGG	AGT	.	.	MAF_USDA=4.167
NC_035101.1	1963947	.	G	T	.	.	MAF_INRAE=3.165
NC_035101.1	1963965	.	C	G	.	.	MAF_INRAE=15.789;MAF_USDA=6.818
NC_035101.1	1963971	.	A	T	.	.	MAF_INRAE=3.333
NC_035101.1	1964034	.	T	C	.	.	MAF_USDA=8.333
NC_035101.1	1964055	.	T	C	.	.	MAF_USDA=2.5
NC_035101.1	1964057	.	T	G	.	.	MAF_USDA=22.024
NC_035101.1	1964134	.	A	C	.	.	MAF_INRAE=15.833;MAF_USDA=19.048
NC_035101.1	1964177	.	C	T	.	.	MAF_USDA=5.0
NC_035101.1	1964212	.	T	A	.	.	MAF_INRAE=10.833;MAF_USDA=4.118
NC_035101.1	1964213	.	A	T	.	.	MAF_INRAE=10.833;MAF_USDA=4.118
NC_035101.1	1964228	.	A	G	.	.	MAF_INRAE=5.263
NC_035101.1	1964257	.	G	A	.	.	MAF_INRAE=9.494;MAF_USDA=12.941
NC_035101.1	1964276	.	C	T	.	.	MAF_USDA=3.529
NC_035101.1	1964289	.	C	T	.	.	MAF_USDA=5.738
NC_035101.1	1964435	.	G	T	.	.	MAF_INRAE=15.789;MAF_USDA=3.279
NC_035101.1	1964480	.	G	T	.	.	MAF_INRAE=10.833
NC_035101.1	1964481	.	T	C	.	.	MAF_INRAE=37.342;MAF_USDA=10.0
NC_035101.1	1964540	.	C	T	.	.	MAF_INRAE=10.526;MAF_USDA=6.471
NC_035101.1	1964579	.	C	T	.	.	MAF_INRAE=3.797;MAF_USDA=18.235
NC_035101.1	1964605	.	A	T	.	.	MAF_INRAE=24.051;MAF_USDA=7.647
NC_035101.1	1964682	.	A	C	.	.	MAF_INRAE=17.722;MAF_USDA=21.765
NC_035101.1	1964692	.	T	A	.	.	MAF_INRAE=49.367;MAF_USDA=48.824
NC_035101.1	1964707	.	G	T	.	.	MAF_INRAE=10.833;MAF_USDA=3.529
NC_035101.1	1964728	.	C	T	.	.	MAF_USDA=3.279
NC_035101.1	1964731	.	C	A	.	.	MAF_USDA=4.098
NC_035101.1	1964746	.	T	C	.	.	MAF_INRAE=9.494;MAF_USDA=14.118
NC_035101.1	1964748	.	G	T	.	.	MAF_USDA=2.941
NC_035101.1	1964775	.	T	G	.	.	MAF_USDA=22.353
NC_035101.1	1964778	.	T	G	.	.	MAF_USDA=22.941
NC_035101.1	1964795	.	C	T	.	.	MAF_INRAE=11.667
NC_035101.1	1964812	.	C	G	.	.	MAF_INRAE=21.519;MAF_USDA=22.353
NC_035101.1	1964829	.	G	A	.	.	MAF_INRAE=21.519;MAF_USDA=22.353
NC_035101.1	1964834	.	A	G	.	.	MAF_INRAE=30.38;MAF_USDA=37.647
NC_035101.1	1964842	.	A	G	.	.	MAF_INRAE=20.253;MAF_USDA=12.295
NC_035101.1	1964855	.	T	C	.	.	MAF_INRAE=42.405;MAF_USDA=19.412
NC_035101.1	1964868	.	C	T	.	.	MAF_INRAE=39.873;MAF_USDA=43.529
NC_035101.1	1964895	.	T	G	.	.	MAF_USDA=2.941
NC_035101.1	1964907	.	C	T	.	.	MAF_INRAE=31.013;MAF_USDA=31.765
NC_035101.1	1964942	.	G	T	.	.	MAF_USDA=1.639
NC_035101.1	1964947	.	T	G	.	.	MAF_INRAE=11.667;MAF_USDA=4.098
NC_035101.1	1964951	.	T	G	.	.	MAF_USDA=9.412
NC_035101.1	1964978	.	A	T	.	.	MAF_USDA=4.118
NC_035101.1	1964999	.	C	T	.	.	MAF_USDA=5.294
NC_035101.1	1965033	.	G	A	.	.	MAF_USDA=1.639
NC_035101.1	1965046	.	G	A	.	.	MAF_USDA=2.083
NC_035101.1	1965082	.	A	T	.	.	MAF_USDA=3.529
NC_035101.1	1965085	.	CGC	CGA	.	.	MAF_USDA=2.083
NC_035101.1	1965087	.	C	A	.	.	MAF_INRAE=10.0
NC_035101.1	1965167	.	C	T	.	.	MAF_INRAE=15.823;MAF_USDA=14.706
NC_035101.1	1965169	.	C	T	.	.	MAF_USDA=3.279
NC_035101.1	1965176	.	G	A	.	.	MAF_USDA=1.639
NC_035101.1	1965277	.	C	T	.	.	MAF_USDA=2.459
NC_035101.1	1965372	.	C	T	.	.	MAF_INRAE=9.494;MAF_USDA=1.765
NC_035101.1	1965376	.	G	A	.	.	MAF_INRAE=20.253;MAF_USDA=8.824
NC_035101.1	1965410	.	G	A	.	.	MAF_USDA=1.639
NC_035101.1	1965470	.	A	G	.	.	MAF_INRAE=39.241;MAF_USDA=11.475
NC_035101.1	1965477	.	T	G	.	.	MAF_INRAE=39.241;MAF_USDA=12.295
NC_035101.1	1965566	.	C	T	.	.	MAF_INRAE=39.241;MAF_USDA=30.0
NC_035101.1	1965578	.	T	G	.	.	MAF_USDA=7.377
NC_035101.1	1965583	.	C	T	.	.	MAF_USDA=2.459
NC_035101.1	1965588	.	T	G	.	.	MAF_USDA=4.098
NC_035101.1	1965593	.	G	A	.	.	MAF_USDA=2.083
NC_035101.1	1965607	.	T	A	.	.	MAF_INRAE=39.241;MAF_USDA=41.765
NC_035101.1	1965625	.	G	A	.	.	MAF_INRAE=36.842;MAF_USDA=12.941
NC_035101.1	1965662	.	G	A	.	.	MAF_USDA=8.333
NC_035101.1	1965726	.	T	C	.	.	MAF_INRAE=14.557;MAF_USDA=18.235
NC_035101.1	1965744	.	A	G	.	.	MAF_USDA=2.083
NC_035101.1	1965861	.	G	T	.	.	MAF_INRAE=24.051;MAF_USDA=46.471
NC_035101.1	1965903	.	C	T	.	.	MAF_INRAE=10.127;MAF_USDA=2.459
NC_035101.1	1965963	.	C	T	.	.	MAF_USDA=3.529
NC_035101.1	1966013	.	A	G	.	.	MAF_USDA=5.738
NC_035101.1	1966016	.	C	T	.	.	MAF_USDA=3.279
NC_035101.1	1966046	.	A	C	.	.	MAF_INRAE=39.873;MAF_USDA=28.235
NC_035101.1	1966081	.	A	G	.	.	MAF_USDA=5.738
NC_035101.1	1966085	.	T	C	.	.	MAF_USDA=5.294
NC_035101.1	1966121	.	C	A	.	.	MAF_USDA=2.459
NC_035101.1	1966212	.	A	C	.	.	MAF_INRAE=16.456;MAF_USDA=7.647
NC_035101.1	1966222	.	C	T	.	.	MAF_USDA=6.557
NC_035101.1	1966232	.	C	T	.	.	MAF_INRAE=39.241;MAF_USDA=14.706
NC_035101.1	1966280	.	A	C	.	.	MAF_INRAE=38.608;MAF_USDA=28.824
NC_035101.1	1966281	.	A	G	.	.	MAF_INRAE=37.5;MAF_USDA=28.824
NC_035101.1	1966285	.	T	G	.	.	MAF_USDA=22.941
NC_035101.1	1966299	.	A	G	.	.	MAF_USDA=7.059
NC_035101.1	1966307	.	C	T	.	.	MAF_INRAE=44.304;MAF_USDA=35.417
NC_035101.1	1966362	.	T	A	.	.	MAF_USDA=6.557
NC_035101.1	1966367	.	A	C	.	.	MAF_INRAE=22.5
NC_035101.1	1966458	.	G	C	.	.	MAF_INRAE=44.937;MAF_USDA=30.588
NC_035101.1	1966484	.	A	T	.	.	MAF_INRAE=39.873;MAF_USDA=15.882
NC_035101.1	1966513	.	A	C	.	.	MAF_USDA=3.279
NC_035101.1	1966534	.	T	A	.	.	MAF_INRAE=40.506;MAF_USDA=15.294
NC_035101.1	1966536	.	C	T	.	.	MAF_INRAE=40.833;MAF_USDA=29.412
NC_035101.1	1966602	.	A	G	.	.	MAF_USDA=9.016
NC_035101.1	1966671	.	T	G	.	.	MAF_USDA=4.762
NC_035101.1	1966700	.	A	T	.	.	MAF_USDA=1.639
NC_035101.1	1966701	.	T	A	.	.	MAF_INRAE=7.5;MAF_USDA=2.083
NC_035101.1	1966715	.	G	A	.	.	MAF_USDA=5.738
NC_035101.1	1966722	.	C	A	.	.	MAF_USDA=13.934
NC_035101.1	1966797	.	C	T	.	.	MAF_USDA=2.083
NC_035101.1	1966836	.	T	G	.	.	MAF_USDA=4.098
NC_035101.1	1966841	.	G	A	.	.	MAF_INRAE=47.368;MAF_USDA=15.294
NC_035101.1	1966855	.	C	T	.	.	MAF_USDA=14.583
NC_035101.1	1966859	.	C	T	.	.	MAF_USDA=1.639
NC_035101.1	1966886	.	C	T	.	.	MAF_INRAE=42.105;MAF_USDA=31.176
NC_035101.1	1966891	.	G	T	.	.	MAF_USDA=3.529
NC_035101.1	1966910	.	T	C	.	.	MAF_INRAE=42.105;MAF_USDA=44.643
NC_035101.1	1966937	.	C	G	.	.	MAF_INRAE=42.105;MAF_USDA=35.294
NC_035101.1	1966955	.	C	T	.	.	MAF_INRAE=42.105;MAF_USDA=32.353
NC_035101.1	1966973	.	T	A	.	.	MAF_INRAE=42.105;MAF_USDA=28.824
NC_035101.1	1966993	.	A	T	.	.	MAF_INRAE=42.105;MAF_USDA=33.333
NC_035101.1	1967134	.	T	G	.	.	MAF_USDA=6.667
NC_035101.1	1967144	.	G	T	.	.	MAF_INRAE=42.105;MAF_USDA=48.214
NC_035101.1	1967169	.	C	T	.	.	MAF_USDA=2.083
NC_035101.1	1967239	.	C	A	.	.	MAF_USDA=2.459
NC_035101.1	1967250	.	T	C	.	.	MAF_USDA=45.294
NC_035101.1	1967260	.	G	A	.	.	MAF_INRAE=24.167;MAF_USDA=2.353
NC_035101.1	1967266	.	G	T	.	.	MAF_INRAE=36.709;MAF_USDA=26.471
NC_035101.1	1967268	.	G	C	.	.	MAF_USDA=7.377
NC_035101.1	1967278	.	T	G	.	.	MAF_USDA=1.639
NC_035101.1	1967282	.	G	T	.	.	MAF_USDA=1.639
NC_035101.1	1967326	.	A	G	.	.	MAF_INRAE=42.105;MAF_USDA=27.381
NC_035101.1	1967348	.	T	C	.	.	MAF_INRAE=42.105;MAF_USDA=45.882
NC_035101.1	1967414	.	C	T	.	.	MAF_INRAE=42.105;MAF_USDA=45.882
NC_035101.1	1967417	.	T	A	.	.	MAF_USDA=40.588
NC_035101.1	1967443	.	A	C	.	.	MAF_USDA=3.333
NC_035101.1	1967448	.	C	A	.	.	MAF_USDA=5.0
NC_035101.1	1967465	.	A	C	.	.	MAF_USDA=11.475
NC_035101.1	1967485	.	G	C	.	.	MAF_USDA=8.333
NC_035101.1	1967523	.	A	C	.	.	MAF_INRAE=42.105
NC_035101.1	1967524	.	G	A	.	.	MAF_INRAE=1.667
NC_035101.1	1967529	.	T	C	.	.	MAF_INRAE=42.105
NC_035101.1	1967589	.	G	A	.	.	MAF_INRAE=39.241;MAF_USDA=31.176
NC_035101.1	1967609	.	T	G	.	.	MAF_INRAE=44.304;MAF_USDA=47.647
NC_035101.1	1967785	.	A	C	.	.	MAF_INRAE=14.557;MAF_USDA=45.294
NC_035101.1	1967848	.	G	T	.	.	MAF_INRAE=14.557;MAF_USDA=21.765
NC_035101.1	1967875	.	A	G	.	.	MAF_USDA=3.279
NC_035101.1	1967910	.	T	G	.	.	MAF_INRAE=14.557;MAF_USDA=37.059
NC_035101.1	1967924	.	G	T	.	.	MAF_INRAE=10.127
NC_035101.1	1967962	.	G	A	.	.	MAF_INRAE=9.167;MAF_USDA=2.083
NC_035101.1	1968001	.	A	G	.	.	MAF_USDA=13.115
NC_035101.1	1968014	.	T	C	.	.	MAF_INRAE=14.557;MAF_USDA=20.588
NC_035101.1	1968022	.	C	T	.	.	MAF_INRAE=39.873;MAF_USDA=31.765
NC_035101.1	1968034	.	C	T	.	.	MAF_INRAE=10.833
NC_035101.1	1968053	.	G	C	.	.	MAF_INRAE=14.557;MAF_USDA=37.059
NC_035101.1	1968093	.	T	C	.	.	MAF_INRAE=14.557;MAF_USDA=40.588
NC_035101.1	1968101	.	C	T	.	.	MAF_INRAE=10.127
NC_035101.1	1968119	.	G	A	.	.	MAF_USDA=1.639
NC_035101.1	1968244	.	A	G	.	.	MAF_INRAE=29.747;MAF_USDA=14.118
NC_035101.1	1968252	.	G	T	.	.	MAF_INRAE=6.962
NC_035101.1	1968272	.	A	G	.	.	MAF_INRAE=14.557;MAF_USDA=22.353
NC_035101.1	1968354	.	A	T	.	.	MAF_USDA=6.557
NC_035101.1	1968401	.	C	T	.	.	MAF_USDA=7.647
NC_035101.1	1968414	.	C	T	.	.	MAF_USDA=5.738
NC_035101.1	1968435	.	A	G	.	.	MAF_USDA=3.279
NC_035101.1	1968502	.	G	T	.	.	MAF_USDA=15.882
NC_035101.1	1968637	.	T	C	.	.	MAF_USDA=12.5
NC_035101.1	1968716	.	T	A	.	.	MAF_USDA=45.833
NC_035101.1	1968804	.	A	G	.	.	MAF_USDA=9.524
NC_035101.1	1968855	.	G	A	.	.	MAF_USDA=1.639
NC_035101.1	1968998	.	G	A	.	.	MAF_USDA=4.918
NC_035101.1	1969001	.	T	C	.	.	MAF_USDA=13.529
NC_035101.1	1969048	.	T	G	.	.	MAF_INRAE=44.304;MAF_USDA=8.333
NC_035101.1	1969103	.	C	A	.	.	MAF_INRAE=37.975
NC_035101.1	1969150	.	C	T	.	.	MAF_USDA=30.0
NC_035101.1	1969178	.	G	A	.	.	MAF_USDA=2.083
NC_035101.1	1969212	.	T	A	.	.	MAF_INRAE=2.5
NC_035101.1	1969231	.	T	A	.	.	MAF_USDA=2.459
NC_035101.1	1969290	.	G	T	.	.	MAF_INRAE=1.667;MAF_USDA=35.417
NC_035101.1	1969304	.	A	G	.	.	MAF_USDA=41.304
NC_035101.1	1969582	.	T	C	.	.	MAF_USDA=16.667
NC_035101.1	1969596	.	T	A	.	.	MAF_USDA=10.417
NC_035101.1	1969603	.	G	T	.	.	MAF_USDA=22.917
NC_035101.1	1969616	.	T	C	.	.	MAF_USDA=8.333
NC_035101.1	1969637	.	G	T	.	.	MAF_USDA=2.083
NC_035101.1	1969645	.	T	C	.	.	MAF_USDA=10.0
NC_035101.1	1969663	.	A	G	.	.	MAF_USDA=36.667
NC_035101.1	1969693	.	C	T	.	.	MAF_USDA=1.639
NC_035101.1	1969766	.	A	C	.	.	MAF_USDA=45.294
NC_035101.1	1969806	.	T	A	.	.	MAF_USDA=18.235
NC_035101.1	1969823	.	A	C	.	.	MAF_USDA=17.647
NC_035101.1	1969843	.	C	T	.	.	MAF_USDA=2.353
NC_035101.1	1969873	.	A	G	.	.	MAF_USDA=2.459
NC_035101.1	1969882	.	T	A	.	.	MAF_USDA=5.294
NC_035101.1	1969960	.	G	T	.	.	MAF_USDA=18.824
NC_035101.1	1969982	.	C	T	.	.	MAF_USDA=2.459
NC_035101.1	1969987	.	T	A	.	.	MAF_USDA=13.934
NC_035101.1	1970059	.	A	T	.	.	MAF_USDA=15.294
NC_035101.1	1970102	.	C	A	.	.	MAF_USDA=6.667
NC_035101.1	1970110	.	C	A	.	.	MAF_USDA=43.452
NC_035101.1	1970142	.	T	A	.	.	MAF_USDA=47.024
NC_035101.1	1970208	.	C	A	.	.	MAF_USDA=1.639
NC_035101.1	1970220	.	T	A	.	.	MAF_USDA=2.083
NC_035101.1	1970221	.	A	T	.	.	MAF_USDA=37.5
NC_035101.1	1970260	.	G	T	.	.	MAF_USDA=45.294
NC_035101.1	1970275	.	T	G	.	.	MAF_USDA=45.294
NC_035101.1	1970308	.	C	T	.	.	MAF_INRAE=28.481;MAF_USDA=23.529
NC_035101.1	1970313	.	G	T	.	.	MAF_INRAE=3.797;MAF_USDA=4.118
NC_035101.1	1970327	.	G	A	.	.	MAF_INRAE=3.797
NC_035101.1	1970328	.	A	G	.	.	MAF_INRAE=12.5
NC_035101.1	1970335	.	T	C	.	.	MAF_INRAE=3.797;MAF_USDA=9.412
NC_035101.1	1970336	.	A	T	.	.	MAF_USDA=1.639
NC_035101.1	1970378	.	T	A	.	.	MAF_USDA=5.738
NC_035101.1	1970407	.	A	T	.	.	MAF_INRAE=39.241;MAF_USDA=33.529
NC_035101.1	1970408	.	T	G	.	.	MAF_INRAE=38.333;MAF_USDA=34.118
NC_035101.1	1970439	.	T	G	.	.	MAF_INRAE=3.797;MAF_USDA=12.353
NC_035101.1	1970462	.	C	T	.	.	MAF_USDA=12.5
NC_035101.1	1970467	.	A	G	.	.	MAF_INRAE=8.861;MAF_USDA=2.941
NC_035101.1	1970486	.	C	T	.	.	MAF_USDA=5.833
NC_035101.1	1970546	.	G	T	.	.	MAF_USDA=17.5
NC_035101.1	1970562	.	T	C	.	.	MAF_USDA=27.083
NC_035101.1	1970565	.	T	A	.	.	MAF_USDA=41.667
NC_035101.1	1970576	.	A	G	.	.	MAF_USDA=47.727
NC_035101.1	1970584	.	G	A	.	.	MAF_USDA=29.878
NC_035101.1	1970614	.	T	A	.	.	MAF_USDA=6.522
NC_035101.1	1970616	.	T	C	.	.	MAF_USDA=30.357
NC_035101.1	1971176	.	G	T	.	.	MAF_USDA=12.5
NC_035101.1	1971259	.	T	G	.	.	MAF_USDA=28.261
NC_035101.1	1971492	.	A	C	.	.	MAF_USDA=31.25
NC_035101.1	1971648	.	A	T	.	.	MAF_USDA=31.25
NC_035101.1	1971744	.	T	C	.	.	MAF_USDA=47.059
NC_035101.1	1971747	.	A	G	.	.	MAF_USDA=26.786
NC_035101.1	1971794	.	G	C	.	.	MAF_INRAE=15.0;MAF_USDA=12.941
NC_035101.1	1971807	.	G	A	.	.	MAF_INRAE=29.167;MAF_USDA=32.941
NC_035101.1	1971883	.	C	T	.	.	MAF_USDA=17.059
NC_035101.1	1971885	.	A	C	.	.	MAF_USDA=18.824
NC_035101.1	1971911	.	T	A	.	.	MAF_INRAE=33.333
NC_035101.1	1971913	.	A	T	.	.	MAF_INRAE=1.667
NC_035101.1	1971925	.	A	T	.	.	MAF_INRAE=12.658;MAF_USDA=17.857
NC_035101.1	1971932	.	T	G	.	.	MAF_INRAE=39.241;MAF_USDA=27.381
NC_035101.1	1971949	.	C	T	.	.	MAF_INRAE=47.468;MAF_USDA=45.833
NC_035101.1	1971973	.	C	T	.	.	MAF_INRAE=8.861;MAF_USDA=6.548
NC_035101.1	1971979	.	A	T	.	.	MAF_INRAE=10.127;MAF_USDA=4.762
NC_035101.1	1971994	.	T	A	.	.	MAF_USDA=2.083
NC_035101.1	1971995	.	A	C	.	.	MAF_USDA=7.738
NC_035101.1	1971998	.	A	T	.	.	MAF_INRAE=41.772;MAF_USDA=40.476
NC_035101.1	1972012	.	G	A	.	.	MAF_USDA=4.167
NC_035101.1	1972015	.	A	G	.	.	MAF_USDA=1.667
NC_035101.1	1972049	.	T	G	.	.	MAF_INRAE=10.759;MAF_USDA=12.353
NC_035101.1	1972061	.	T	C	.	.	MAF_INRAE=35.443;MAF_USDA=30.0
NC_035101.1	1972113	.	G	T	.	.	MAF_INRAE=37.5;MAF_USDA=45.833
NC_035101.1	1972180	.	T	A	.	.	MAF_INRAE=10.759;MAF_USDA=9.412
NC_035101.1	1972217	.	A	T	.	.	MAF_USDA=14.754
NC_035101.1	1972220	.	A	T	.	.	MAF_INRAE=49.167;MAF_USDA=47.059
NC_035101.1	1972227	.	G	T	.	.	MAF_USDA=2.459
NC_035101.1	1972244	.	A	T	.	.	MAF_INRAE=15.823;MAF_USDA=5.738
NC_035101.1	1972246	.	G	A	.	.	MAF_INRAE=15.833;MAF_USDA=5.738
NC_035101.1	1972251	.	A	C	.	.	MAF_INRAE=3.333;MAF_USDA=4.098
NC_035101.1	1972255	.	A	C	.	.	MAF_INRAE=15.823;MAF_USDA=6.557
NC_035101.1	1972271	.	T	C	.	.	MAF_INRAE=43.671;MAF_USDA=40.588
NC_035101.1	1972277	.	A	G	.	.	MAF_USDA=50.0
NC_035101.1	1972278	.	A	G	.	.	MAF_USDA=27.083
NC_035101.1	1972279	.	C	A	.	.	MAF_USDA=27.083
NC_035101.1	1972290	.	T	G	.	.	MAF_USDA=11.176
NC_035101.1	1972293	.	T	C	.	.	MAF_USDA=11.176
NC_035101.1	1972301	.	T	C	.	.	MAF_USDA=4.918
NC_035101.1	1972319	.	A	C	.	.	MAF_USDA=10.588
NC_035101.1	1972320	.	C	T	.	.	MAF_INRAE=36.709;MAF_USDA=29.412
NC_035101.1	1972345	.	T	A	.	.	MAF_INRAE=2.532;MAF_USDA=16.471
NC_035101.1	1972376	.	G	T	.	.	MAF_INRAE=41.772;MAF_USDA=50.0
NC_035101.1	1972389	.	G	C	.	.	MAF_INRAE=18.333;MAF_USDA=27.059
NC_035101.1	1972423	.	C	T	.	.	MAF_INRAE=23.418;MAF_USDA=15.882
NC_035101.1	1972452	.	T	C	.	.	MAF_INRAE=48.734;MAF_USDA=40.0
NC_035101.1	1972457	.	G	T	.	.	MAF_INRAE=48.734;MAF_USDA=39.412
NC_035101.1	1972532	.	G	A	.	.	MAF_USDA=2.459
NC_035101.1	1972575	.	C	T	.	.	MAF_INRAE=24.051;MAF_USDA=24.706
NC_035101.1	1972601	.	C	G	.	.	MAF_INRAE=10.127;MAF_USDA=5.882
NC_035101.1	1972615	.	A	C	.	.	MAF_INRAE=2.532;MAF_USDA=14.706
NC_035101.1	1972621	.	C	T	.	.	MAF_INRAE=24.051;MAF_USDA=24.706
NC_035101.1	1972643	.	C	T	.	.	MAF_USDA=32.353
NC_035101.1	1972657	.	G	T	.	.	MAF_INRAE=24.051;MAF_USDA=41.667
NC_035101.1	1972669	.	G	A	.	.	MAF_INRAE=20.253;MAF_USDA=15.882
NC_035101.1	1972672	.	T	C	.	.	MAF_INRAE=41.667;MAF_USDA=50.0
NC_035101.1	1972678	.	C	T	.	.	MAF_USDA=2.353
NC_035101.1	1972684	.	TA	TG	.	.	MAF_USDA=6.25
NC_035101.1	1972685	.	A	G	.	.	MAF_INRAE=31.646
NC_035101.1	1972698	.	T	A	.	.	MAF_USDA=2.459
NC_035101.1	1972710	.	T	C	.	.	MAF_USDA=45.294
NC_035101.1	1972734	.	G	A	.	.	MAF_INRAE=46.203;MAF_USDA=22.917
NC_035101.1	1972735	.	C	T	.	.	MAF_INRAE=49.167;MAF_USDA=22.917
NC_035101.1	1972748	.	T	C	.	.	MAF_USDA=3.529
NC_035101.1	1972750	.	G	T	.	.	MAF_USDA=1.639
NC_035101.1	1972777	.	C	T	.	.	MAF_INRAE=24.051;MAF_USDA=20.0
NC_035101.1	1972782	.	C	T	.	.	MAF_USDA=2.083
NC_035101.1	1972797	.	T	G	.	.	MAF_INRAE=28.481;MAF_USDA=24.706
NC_035101.1	1972864	.	G	A	.	.	MAF_USDA=2.459
NC_035101.1	1972866	.	G	A	.	.	MAF_INRAE=10.127
NC_035101.1	1972871	.	G	T	.	.	MAF_INRAE=18.354;MAF_USDA=16.471
NC_035101.1	1972880	.	A	G	.	.	MAF_USDA=1.639
NC_035101.1	1972889	.	T	G	.	.	MAF_INRAE=13.924;MAF_USDA=20.588
NC_035101.1	1972892	.	T	G	.	.	MAF_INRAE=38.333;MAF_USDA=22.941
NC_035101.1	1972897	.	G	T	.	.	MAF_INRAE=40.506;MAF_USDA=36.471
NC_035101.1	1972911	.	A	C	.	.	MAF_INRAE=47.368;MAF_USDA=35.882
NC_035101.1	1972946	.	G	A	.	.	MAF_INRAE=48.734;MAF_USDA=38.235
NC_035101.1	1972953	.	T	C	.	.	MAF_INRAE=28.481;MAF_USDA=24.706
NC_035101.1	1972958	.	C	T	.	.	MAF_INRAE=15.823;MAF_USDA=18.235
NC_035101.1	1972962	.	T	C	.	.	MAF_USDA=33.333
NC_035101.1	1972973	.	A	G	.	.	MAF_INRAE=10.127;MAF_USDA=5.882
NC_035101.1	1973021	.	T	C	.	.	MAF_INRAE=29.114;MAF_USDA=35.882
NC_035101.1	1973095	.	TGACACAAACG	TGACACAAACA	.	.	MAF_USDA=35.417
NC_035101.1	1973105	.	G	A	.	.	MAF_INRAE=26.316;MAF_USDA=7.377
NC_035101.1	1973110	.	T	C	.	.	MAF_USDA=4.167
NC_035101.1	1973227	.	A	T	.	.	MAF_INRAE=2.632
NC_035101.1	1973229	.	T	G	.	.	MAF_INRAE=18.987;MAF_USDA=21.176
NC_035101.1	1973275	.	G	A	.	.	MAF_INRAE=40.506;MAF_USDA=26.471
NC_035101.1	1973342	.	C	T	.	.	MAF_USDA=4.098
NC_035101.1	1973365	.	G	A	.	.	MAF_INRAE=6.962
NC_035101.1	1973382	.	C	T	.	.	MAF_INRAE=27.215;MAF_USDA=11.905
NC_035101.1	1973442	.	A	G	.	.	MAF_USDA=2.083
NC_035101.1	1973466	.	G	A	.	.	MAF_USDA=1.667
NC_035101.1	1973515	.	T	G	.	.	MAF_INRAE=47.368;MAF_USDA=22.289
NC_035101.1	1973522	.	C	T	.	.	MAF_INRAE=47.368;MAF_USDA=22.289
NC_035101.1	1973548	.	G	A	.	.	MAF_USDA=2.542
NC_035101.1	1973573	.	C	A	.	.	MAF_INRAE=27.215;MAF_USDA=14.286
NC_035101.1	1973631	.	C	T	.	.	MAF_USDA=2.5
NC_035101.1	1973656	.	A	G	.	.	MAF_USDA=2.5
NC_035101.1	1973686	.	T	C	.	.	MAF_INRAE=20.253;MAF_USDA=10.843
NC_035101.1	1973691	.	G	C	.	.	MAF_USDA=5.952
NC_035101.1	1973782	.	C	A	.	.	MAF_INRAE=47.368
NC_035101.1	1973783	.	A	T	.	.	MAF_USDA=6.25
NC_035101.1	1973787	.	C	T	.	.	MAF_INRAE=20.833
NC_035101.1	1973789	.	T	A	.	.	MAF_INRAE=20.833
NC_035101.1	1973974	.	A	C	.	.	MAF_USDA=8.235
NC_035101.1	1974030	.	G	T	.	.	MAF_USDA=27.647
NC_035101.1	1974034	.	G	A	.	.	MAF_USDA=1.639
NC_035101.1	1974042	.	C	A	.	.	MAF_USDA=41.667
NC_035101.1	1974052	.	G	A	.	.	MAF_USDA=4.918
NC_035101.1	1974099	.	A	T	.	.	MAF_USDA=47.917
NC_035101.1	1975150	.	A	T	.	.	MAF_USDA=28.261
NC_035101.1	1975168	.	A	G	.	.	MAF_USDA=45.652
NC_035101.1	1975171	.	T	C	.	.	MAF_USDA=47.917
NC_035101.1	1975236	.	G	T	.	.	MAF_USDA=4.167
NC_035101.1	1975295	.	G	A	.	.	MAF_USDA=37.5
NC_035101.1	1975298	.	C	T	.	.	MAF_USDA=33.333
NC_035101.1	1975313	.	C	T	.	.	MAF_INRAE=36.842;MAF_USDA=9.146
NC_035101.1	1975338	.	A	T	.	.	MAF_USDA=4.167
NC_035101.1	1975367	.	T	G	.	.	MAF_USDA=43.373
NC_035101.1	1975380	.	A	G	.	.	MAF_INRAE=27.848;MAF_USDA=8.824
NC_035101.1	1975428	.	A	T	.	.	MAF_INRAE=9.494;MAF_USDA=43.529
NC_035101.1	1975475	.	C	G	.	.	MAF_INRAE=3.333;MAF_USDA=45.833
NC_035101.1	1975476	.	G	A	.	.	MAF_INRAE=3.333;MAF_USDA=47.024
NC_035101.1	1975480	.	C	A	.	.	MAF_USDA=12.5
NC_035101.1	1975483	.	A	C	.	.	MAF_INRAE=15.789
NC_035101.1	1975493	.	C	T	.	.	MAF_INRAE=6.962;MAF_USDA=1.667
NC_035101.1	1975515	.	C	G	.	.	MAF_USDA=2.459
NC_035101.1	1975520	.	G	A	.	.	MAF_INRAE=10.759;MAF_USDA=2.083
NC_035101.1	1975521	.	A	T	.	.	MAF_INRAE=45.57;MAF_USDA=15.294
NC_035101.1	1975548	.	A	C	.	.	MAF_INRAE=31.013;MAF_USDA=14.118
NC_035101.1	1975581	.	A	C	.	.	MAF_USDA=4.167
NC_035101.1	1975586	.	G	T	.	.	MAF_INRAE=5.833;MAF_USDA=4.167
NC_035101.1	1975588	.	T	C	.	.	MAF_INRAE=5.833;MAF_USDA=4.167
NC_035101.1	1975650	.	C	T	.	.	MAF_USDA=2.083
NC_035101.1	1975660	.	A	G	.	.	MAF_USDA=45.294
NC_035101.1	1975707	.	A	G	.	.	MAF_USDA=4.918
NC_035101.1	1975715	.	T	C	.	.	MAF_USDA=4.918
NC_035101.1	1975720	.	A	T	.	.	MAF_INRAE=15.789;MAF_USDA=41.765
NC_035101.1	1975729	.	C	T	.	.	MAF_USDA=5.738
NC_035101.1	1975730	.	G	A	.	.	MAF_INRAE=15.789;MAF_USDA=36.066
NC_035101.1	1975739	.	C	T	.	.	MAF_USDA=38.824
NC_035101.1	1975741	.	A	G	.	.	MAF_USDA=50.0
NC_035101.1	1975950	.	C	T	.	.	MAF_USDA=4.918
NC_035101.1	1975965	.	C	T	.	.	MAF_USDA=4.118
NC_035101.1	1975997	.	T	C	.	.	MAF_INRAE=40.833
NC_035101.1	1976006	.	A	T	.	.	MAF_USDA=4.918
NC_035101.1	1976012	.	C	T	.	.	MAF_INRAE=45.833;MAF_USDA=21.765
NC_035101.1	1976024	.	A	G	.	.	MAF_INRAE=27.5
NC_035101.1	1976027	.	A	G	.	.	MAF_INRAE=16.667
NC_035101.1	1976034	.	C	A	.	.	MAF_INRAE=16.667
NC_035101.1	1976039	.	G	A	.	.	MAF_INRAE=16.667
NC_035101.1	1976067	.	G	C	.	.	MAF_USDA=4.918
NC_035101.1	1976082	.	A	C	.	.	MAF_INRAE=35.833
NC_035101.1	1976084	.	A	T	.	.	MAF_INRAE=29.167
NC_035101.1	1976104	.	A	C	.	.	MAF_INRAE=6.667;MAF_USDA=4.167
NC_035101.1	1976118	.	G	T	.	.	MAF_USDA=4.118
NC_035101.1	1976155	.	G	A	.	.	MAF_USDA=4.118
NC_035101.1	1976204	.	A	G	.	.	MAF_USDA=4.167
NC_035101.1	1976221	.	T	C	.	.	MAF_INRAE=9.494;MAF_USDA=46.471
NC_035101.1	1976225	.	G	A	.	.	MAF_USDA=2.083
NC_035101.1	1976236	.	G	A	.	.	MAF_USDA=2.083
NC_035101.1	1976265	.	G	A	.	.	MAF_USDA=4.118
NC_035101.1	1976267	.	C	T	.	.	MAF_USDA=5.738
NC_035101.1	1976283	.	G	C,T	.	.	MAF_INRAE=10.526
NC_035101.1	1976353	.	A	G	.	.	MAF_INRAE=6.667;MAF_USDA=10.588
NC_035101.1	1976379	.	T	G	.	.	MAF_INRAE=6.667;MAF_USDA=11.176
NC_035101.1	1976396	.	G	A	.	.	MAF_USDA=2.083
NC_035101.1	1976397	.	C	A	.	.	MAF_USDA=4.167
NC_035101.1	1976419	.	G	T	.	.	MAF_INRAE=14.557;MAF_USDA=31.967
NC_035101.1	1976422	.	C	T	.	.	MAF_INRAE=14.167;MAF_USDA=37.059
NC_035101.1	1976423	.	C	A	.	.	MAF_INRAE=14.167;MAF_USDA=37.059
NC_035101.1	1976434	.	G	A	.	.	MAF_INRAE=14.557;MAF_USDA=37.647
NC_035101.1	1976435	.	G	A	.	.	MAF_INRAE=14.167;MAF_USDA=37.647
NC_035101.1	1976450	.	G	A	.	.	MAF_USDA=1.639
NC_035101.1	1976459	.	T	C	.	.	MAF_INRAE=29.747;MAF_USDA=18.235
NC_035101.1	1976462	.	A	G	.	.	MAF_INRAE=39.241;MAF_USDA=15.882
NC_035101.1	1976519	.	A	G	.	.	MAF_INRAE=36.842;MAF_USDA=14.706
NC_035101.1	1976530	.	G	A	.	.	MAF_INRAE=14.557
NC_035101.1	1976581	.	A	G	.	.	MAF_INRAE=16.456;MAF_USDA=32.941
NC_035101.1	1976596	.	C	A	.	.	MAF_INRAE=16.456;MAF_USDA=45.833
NC_035101.1	1976597	.	A	G	.	.	MAF_INRAE=8.333;MAF_USDA=38.824
NC_035101.1	1976601	.	C	A	.	.	MAF_USDA=1.639
NC_035101.1	1976608	.	C	T	.	.	MAF_INRAE=11.392;MAF_USDA=37.647
NC_035101.1	1976609	.	A	G	.	.	MAF_USDA=1.639
NC_035101.1	1976640	.	TTGAA	TTGAC	.	.	MAF_USDA=43.75
NC_035101.1	1976645	.	G	C	.	.	MAF_USDA=4.167
NC_035101.1	1976646	.	C	A	.	.	MAF_USDA=39.157
NC_035101.1	1976660	.	T	C	.	.	MAF_USDA=26.471
NC_035101.1	1976667	.	C	A	.	.	MAF_USDA=3.529
NC_035101.1	1976682	.	T	G	.	.	MAF_INRAE=4.167;MAF_USDA=11.475
NC_035101.1	1976697	.	G	T	.	.	MAF_USDA=44.706
NC_035101.1	1976698	.	T	C	.	.	MAF_USDA=43.529
NC_035101.1	1976703	.	A	T	.	.	MAF_USDA=44.118
NC_035101.1	1976714	.	G	A	.	.	MAF_USDA=4.167
NC_035101.1	1976715	.	C	T	.	.	MAF_USDA=50.0
NC_035101.1	1976774	.	T	C	.	.	MAF_USDA=11.765
NC_035101.1	1976781	.	T	G	.	.	MAF_USDA=12.5
NC_035101.1	1976812	.	C	T	.	.	MAF_USDA=42.941
NC_035101.1	1976834	.	T	C	.	.	MAF_USDA=41.667
NC_035101.1	1976836	.	T	C	.	.	MAF_USDA=47.917
NC_035101.1	1976840	.	T	G	.	.	MAF_USDA=50.0
NC_035101.1	1976855	.	T	A	.	.	MAF_USDA=11.475
NC_035101.1	1976877	.	G	A	.	.	MAF_USDA=32.738
NC_035101.1	1977637	.	T	C	.	.	MAF_USDA=33.333
NC_035101.1	1977652	.	A	C	.	.	MAF_USDA=47.917
NC_035101.1	1977664	.	A	G	.	.	MAF_USDA=12.5
NC_035101.1	1977669	.	A	T	.	.	MAF_USDA=45.833
NC_035101.1	1977672	.	T	C	.	.	MAF_USDA=47.917
NC_035101.1	1977714	.	A	C	.	.	MAF_USDA=11.176
NC_035101.1	1977716	.	G	T	.	.	MAF_USDA=47.647
NC_035101.1	1977749	.	T	C	.	.	MAF_USDA=38.69
NC_035101.1	1977754	.	T	C	.	.	MAF_USDA=50.0
NC_035101.1	1977756	.	G	C	.	.	MAF_USDA=50.0
NC_035101.1	1977770	.	T	G	.	.	MAF_USDA=47.917
NC_035101.1	1977781	.	G	T	.	.	MAF_USDA=47.647
NC_035101.1	1977790	.	T	A	.	.	MAF_USDA=47.059
NC_035101.1	1977801	.	T	G	.	.	MAF_USDA=47.059
NC_035101.1	1977826	.	T	C	.	.	MAF_USDA=50.0
NC_035101.1	1977858	.	A	G	.	.	MAF_USDA=47.024
NC_035101.1	1977885	.	C	T	.	.	MAF_INRAE=10.0
NC_035101.1	1977892	.	C	T	.	.	MAF_INRAE=47.368;MAF_USDA=22.353
NC_035101.1	1977916	.	T	G	.	.	MAF_INRAE=10.0;MAF_USDA=35.417
NC_035101.1	1977946	.	C	T	.	.	MAF_INRAE=24.684;MAF_USDA=12.941
NC_035101.1	1977981	.	G	T	.	.	MAF_INRAE=6.962;MAF_USDA=2.459
NC_035101.1	1978038	.	A	G	.	.	MAF_INRAE=2.5
NC_035101.1	1978043	.	T	C	.	.	MAF_INRAE=9.167;MAF_USDA=34.756
NC_035101.1	1978071	.	G	A	.	.	MAF_INRAE=48.101;MAF_USDA=35.294
NC_035101.1	1978083	.	G	A	.	.	MAF_INRAE=9.167;MAF_USDA=46.471
NC_035101.1	1978122	.	A	G	.	.	MAF_INRAE=43.671;MAF_USDA=11.765
NC_035101.1	1978137	.	C	A	.	.	MAF_USDA=7.377
NC_035101.1	1978197	.	C	A	.	.	MAF_USDA=4.118
NC_035101.1	1978219	.	G	A	.	.	MAF_USDA=6.557
NC_035101.1	1978241	.	C	T	.	.	MAF_USDA=22.941
NC_035101.1	1978242	.	G	A	.	.	MAF_USDA=1.639
NC_035101.1	1978261	.	T	C	.	.	MAF_USDA=2.083
NC_035101.1	1978277	.	C	T	.	.	MAF_USDA=2.083
NC_035101.1	1978283	.	C	G	.	.	MAF_INRAE=40.506;MAF_USDA=29.412
NC_035101.1	1978296	.	G	T	.	.	MAF_USDA=7.647
NC_035101.1	1978297	.	C	G	.	.	MAF_USDA=1.639
NC_035101.1	1978306	.	C	T	.	.	MAF_USDA=4.167
NC_035101.1	1978307	.	C	A	.	.	MAF_USDA=4.167
NC_035101.1	1978401	.	C	T	.	.	MAF_USDA=1.639
NC_035101.1	1978409	.	T	A	.	.	MAF_INRAE=17.089
NC_035101.1	1978444	.	A	C	.	.	MAF_USDA=6.557
NC_035101.1	1978445	.	T	A	.	.	MAF_USDA=2.083
NC_035101.1	1978458	.	A	G	.	.	MAF_INRAE=5.263;MAF_USDA=2.353
NC_035101.1	1978505	.	G	A	.	.	MAF_USDA=3.279
NC_035101.1	1978506	.	G	T	.	.	MAF_USDA=1.176
NC_035101.1	1978543	.	T	G	.	.	MAF_INRAE=16.456;MAF_USDA=41.765
NC_035101.1	1978570	.	C	T	.	.	MAF_USDA=3.279
NC_035101.1	1978594	.	C	A	.	.	MAF_INRAE=9.167;MAF_USDA=26.471
NC_035101.1	1978629	.	C	A	.	.	MAF_USDA=22.917
NC_035101.1	1978634	.	T	A	.	.	MAF_USDA=2.083
NC_035101.1	1978635	.	AATCCAAATGGATTTTGTGAC	AATCCAAATGGATTTTGTGAT	.	.	MAF_USDA=6.25
NC_035101.1	1978655	.	C	T	.	.	MAF_INRAE=6.667
NC_035101.1	1978688	.	G	A	.	.	MAF_USDA=26.471
NC_035101.1	1978700	.	A	G	.	.	MAF_INRAE=2.5;MAF_USDA=17.059
NC_035101.1	1978711	.	C	T	.	.	MAF_USDA=1.639
NC_035101.1	1978716	.	G	A	.	.	MAF_INRAE=17.722;MAF_USDA=5.882
NC_035101.1	1978744	.	T	C	.	.	MAF_USDA=1.639
NC_035101.1	1978759	.	C	A	.	.	MAF_USDA=1.639
NC_035101.1	1978766	.	C	A	.	.	MAF_USDA=4.098
NC_035101.1	1978829	.	G	A	.	.	MAF_INRAE=8.861;MAF_USDA=4.118
NC_035101.1	1978907	.	T	A	.	.	MAF_INRAE=21.519;MAF_USDA=31.176
NC_035101.1	1978936	.	C	T	.	.	MAF_INRAE=46.203;MAF_USDA=15.294
NC_035101.1	1978942	.	C	T	.	.	MAF_INRAE=6.962;MAF_USDA=28.824
NC_035101.1	1978956	.	T	C	.	.	MAF_INRAE=4.43;MAF_USDA=4.118
NC_035101.1	1978968	.	G	A	.	.	MAF_USDA=4.118
NC_035101.1	1978986	.	G	T	.	.	MAF_USDA=1.639
NC_035101.1	1978993	.	T	C	.	.	MAF_INRAE=43.671;MAF_USDA=25.294
NC_035101.1	1979003	.	C	T	.	.	MAF_USDA=1.639
NC_035101.1	1979007	.	A	T	.	.	MAF_USDA=7.377
NC_035101.1	1979009	.	G	C	.	.	MAF_USDA=3.279
NC_035101.1	1979027	.	G	A	.	.	MAF_INRAE=6.962;MAF_USDA=7.377
NC_035101.1	1979038	.	T	G	.	.	MAF_INRAE=9.167;MAF_USDA=10.0
NC_035101.1	1979086	.	A	T	.	.	MAF_USDA=2.459
NC_035101.1	1979108	.	G	T	.	.	MAF_INRAE=13.333
NC_035101.1	1979135	.	G	A	.	.	MAF_INRAE=21.519;MAF_USDA=49.412
NC_035101.1	1979163	.	C	G	.	.	MAF_INRAE=7.595
NC_035101.1	1979167	.	C	T	.	.	MAF_INRAE=6.329;MAF_USDA=4.098
NC_035101.1	1979191	.	G	T	.	.	MAF_INRAE=2.5;MAF_USDA=9.412
NC_035101.1	1979198	.	T	A	.	.	MAF_USDA=5.738
NC_035101.1	1979204	.	T	C	.	.	MAF_INRAE=2.5;MAF_USDA=12.295
NC_035101.1	1979219	.	C	T	.	.	MAF_USDA=4.918
NC_035101.1	1979267	.	A	T	.	.	MAF_INRAE=49.167;MAF_USDA=8.333
NC_035101.1	1979268	.	A	T	.	.	MAF_USDA=22.917
NC_035101.1	1979271	.	T	A	.	.	MAF_INRAE=6.667
NC_035101.1	1979274	.	G	C	.	.	MAF_INRAE=6.667
NC_035101.1	1979286	.	T	C	.	.	MAF_INRAE=3.333;MAF_USDA=16.471
NC_035101.1	1979303	.	A	C	.	.	MAF_USDA=8.333
NC_035101.1	1979312	.	T	A	.	.	MAF_USDA=12.5
NC_035101.1	1979313	.	G	C	.	.	MAF_USDA=10.417
NC_035101.1	1979324	.	G	T	.	.	MAF_INRAE=5.263;MAF_USDA=3.529
NC_035101.1	1979342	.	A	G	.	.	MAF_INRAE=24.051;MAF_USDA=11.765
NC_035101.1	1979360	.	G	A	.	.	MAF_USDA=5.738
NC_035101.1	1979369	.	A	C	.	.	MAF_USDA=6.557
NC_035101.1	1979387	.	T	C	.	.	MAF_USDA=5.738
NC_035101.1	1979390	.	C	T	.	.	MAF_INRAE=45.57;MAF_USDA=28.235
NC_035101.1	1979391	.	G	A	.	.	MAF_INRAE=39.873;MAF_USDA=45.882
NC_035101.1	1979405	.	T	C	.	.	MAF_USDA=1.639
NC_035101.1	1979419	.	A	T	.	.	MAF_USDA=4.098
NC_035101.1	1979433	.	G	A	.	.	MAF_INRAE=39.241;MAF_USDA=50.0
NC_035101.1	1979438	.	G	C	.	.	MAF_INRAE=41.139
NC_035101.1	1979444	.	T	A	.	.	MAF_USDA=12.353
NC_035101.1	1979481	.	T	G	.	.	MAF_USDA=12.353
NC_035101.1	1979500	.	A	G	.	.	MAF_INRAE=37.975;MAF_USDA=33.333
NC_035101.1	1979504	.	C	T	.	.	MAF_INRAE=31.667;MAF_USDA=49.412
NC_035101.1	1979515	.	G	T	.	.	MAF_INRAE=7.595;MAF_USDA=8.197
NC_035101.1	1979533	.	G	T	.	.	MAF_INRAE=5.263;MAF_USDA=2.941
NC_035101.1	1979543	.	C	T	.	.	MAF_USDA=6.557
NC_035101.1	1979549	.	C	T	.	.	MAF_USDA=4.706
NC_035101.1	1979607	.	T	C	.	.	MAF_INRAE=37.342;MAF_USDA=17.059
NC_035101.1	1979690	.	G	A	.	.	MAF_INRAE=37.975;MAF_USDA=15.882
NC_035101.1	1979694	.	A	T	.	.	MAF_INRAE=5.263;MAF_USDA=20.0
NC_035101.1	1979701	.	T	C	.	.	MAF_INRAE=10.526;MAF_USDA=7.377
NC_035101.1	1979750	.	G	T	.	.	MAF_INRAE=37.342;MAF_USDA=16.471
NC_035101.1	1979759	.	A	T	.	.	MAF_USDA=30.0
NC_035101.1	1979777	.	G	C	.	.	MAF_INRAE=5.263;MAF_USDA=2.941
NC_035101.1	1979781	.	G	A	.	.	MAF_INRAE=8.228;MAF_USDA=7.377
NC_035101.1	1979787	.	T	C	.	.	MAF_USDA=2.459
NC_035101.1	1979794	.	A	G	.	.	MAF_INRAE=41.139;MAF_USDA=16.667
NC_035101.1	1979804	.	G	T	.	.	MAF_INRAE=41.139;MAF_USDA=16.667
NC_035101.1	1979806	.	A	G	.	.	MAF_USDA=4.098
NC_035101.1	1979814	.	C	A	.	.	MAF_USDA=29.412
NC_035101.1	1979832	.	C	T	.	.	MAF_USDA=28.824
NC_035101.1	1979844	.	T	G	.	.	MAF_INRAE=42.105;MAF_USDA=50.0
NC_035101.1	1979846	.	T	C	.	.	MAF_USDA=26.471
NC_035101.1	1979853	.	C	T	.	.	MAF_INRAE=36.842;MAF_USDA=26.471
NC_035101.1	1979871	.	A	T	.	.	MAF_INRAE=3.333;MAF_USDA=1.639
NC_035101.1	1979876	.	G	T	.	.	MAF_INRAE=2.5;MAF_USDA=3.529
NC_035101.1	1979882	.	C	T	.	.	MAF_USDA=8.197
NC_035101.1	1979884	.	C	T	.	.	MAF_USDA=39.583
NC_035101.1	1979919	.	G	T	.	.	MAF_INRAE=43.038;MAF_USDA=27.059
NC_035101.1	1979926	.	T	G	.	.	MAF_INRAE=43.038;MAF_USDA=26.471
NC_035101.1	1979963	.	A	C	.	.	MAF_USDA=4.167
NC_035101.1	1979981	.	A	G	.	.	MAF_INRAE=24.684;MAF_USDA=35.417
NC_035101.1	1980214	.	G	T	.	.	MAF_USDA=12.5
NC_035101.1	1980244	.	T	C	.	.	MAF_USDA=4.098
NC_035101.1	1980257	.	A	G	.	.	MAF_INRAE=6.667;MAF_USDA=5.882
NC_035101.1	1980269	.	T	A	.	.	MAF_INRAE=6.667;MAF_USDA=9.412
NC_035101.1	1980304	.	C	A	.	.	MAF_INRAE=5.263;MAF_USDA=12.941
NC_035101.1	1980306	.	T	C	.	.	MAF_USDA=4.918
NC_035101.1	1980371	.	C	A	.	.	MAF_INRAE=6.667;MAF_USDA=11.176
NC_035101.1	1980390	.	C	T	.	.	MAF_INRAE=5.263;MAF_USDA=11.765
NC_035101.1	1980477	.	C	T	.	.	MAF_INRAE=9.167;MAF_USDA=20.588
NC_035101.1	1980491	.	T	A	.	.	MAF_INRAE=46.203;MAF_USDA=31.176
NC_035101.1	1980611	.	A	G	.	.	MAF_INRAE=37.975;MAF_USDA=45.882
NC_035101.1	1980642	.	T	A	.	.	MAF_INRAE=37.975;MAF_USDA=15.882
NC_035101.1	1980691	.	G	T	.	.	MAF_INRAE=46.203;MAF_USDA=14.583
NC_035101.1	1980712	.	TTTT	TTTA	.	.	MAF_USDA=10.417
NC_035101.1	1980715	.	T	A	.	.	MAF_INRAE=46.203
NC_035101.1	1980871	.	G	C	.	.	MAF_USDA=11.667
NC_035101.1	1981012	.	G	A	.	.	MAF_USDA=3.571
NC_035101.1	1981025	.	T	G	.	.	MAF_USDA=11.864
NC_035101.1	1981070	.	A	T	.	.	MAF_INRAE=44.304;MAF_USDA=21.765
NC_035101.1	1981085	.	C	A	.	.	MAF_INRAE=44.304;MAF_USDA=21.765
NC_035101.1	1981090	.	T	C	.	.	MAF_INRAE=21.667;MAF_USDA=3.529
NC_035101.1	1981107	.	C	G	.	.	MAF_INRAE=43.038
NC_035101.1	1981115	.	C	T	.	.	MAF_USDA=2.353
NC_035101.1	1981163	.	C	A	.	.	MAF_INRAE=43.671;MAF_USDA=31.765
NC_035101.1	1981178	.	T	A	.	.	MAF_USDA=4.918
NC_035101.1	1981184	.	G	A	.	.	MAF_INRAE=20.886;MAF_USDA=11.176
NC_035101.1	1981197	.	G	T	.	.	MAF_INRAE=12.025;MAF_USDA=11.176
NC_035101.1	1981256	.	A	C	.	.	MAF_USDA=1.639
NC_035101.1	1981302	.	T	G	.	.	MAF_INRAE=47.368;MAF_USDA=43.75
NC_035101.1	1981334	.	T	A	.	.	MAF_INRAE=47.368;MAF_USDA=27.059
NC_035101.1	1981336	.	A	T	.	.	MAF_USDA=26.471
NC_035101.1	1981344	.	T	G	.	.	MAF_INRAE=47.368;MAF_USDA=25.882
NC_035101.1	1981408	.	A	T	.	.	MAF_INRAE=15.789;MAF_USDA=29.412
NC_035101.1	1981454	.	G	A	.	.	MAF_USDA=3.012
NC_035101.1	1981503	.	C	A	.	.	MAF_USDA=26.829
NC_035101.1	1981513	.	T	G	.	.	MAF_USDA=16.667
NC_035101.1	1981534	.	T	G	.	.	MAF_USDA=47.917
NC_035101.1	1981545	.	C	A	.	.	MAF_USDA=39.13
NC_035101.1	1981555	.	T	G	.	.	MAF_USDA=35.417
NC_035101.1	1981569	.	A	G	.	.	MAF_USDA=25.0
NC_035101.1	1981937	.	C	T	.	.	MAF_INRAE=5.263
NC_035101.1	1981943	.	A	G	.	.	MAF_INRAE=39.241
NC_035101.1	1981951	.	T	C	.	.	MAF_INRAE=2.5
NC_035101.1	1982034	.	T	G	.	.	MAF_USDA=4.918
NC_035101.1	1982036	.	C	G	.	.	MAF_USDA=1.639
NC_035101.1	1982053	.	T	G	.	.	MAF_INRAE=5.263;MAF_USDA=3.529
NC_035101.1	1982099	.	A	C	.	.	MAF_USDA=4.918
NC_035101.1	1982110	.	A	T	.	.	MAF_USDA=5.738
NC_035101.1	1982122	.	T	C	.	.	MAF_USDA=6.557
NC_035101.1	1982157	.	A	G	.	.	MAF_USDA=4.918
NC_035101.1	1982160	.	C	T	.	.	MAF_USDA=33.529
NC_035101.1	1982170	.	C	T	.	.	MAF_USDA=34.118
NC_035101.1	1982178	.	C	T	.	.	MAF_USDA=34.118
NC_035101.1	1982182	.	G	A	.	.	MAF_INRAE=12.658;MAF_USDA=8.824
NC_035101.1	1982187	.	A	G	.	.	MAF_INRAE=12.658
NC_035101.1	1982213	.	G	A	.	.	MAF_USDA=7.059
NC_035101.1	1982292	.	CTC	CTT	.	.	MAF_USDA=6.25
NC_035101.1	1982294	.	C	T	.	.	MAF_INRAE=6.667;MAF_USDA=27.5
NC_035101.1	1982328	.	C	T	.	.	MAF_USDA=1.639
NC_035101.1	1982373	.	C	T	.	.	MAF_USDA=28.235
NC_035101.1	1982385	.	T	C	.	.	MAF_INRAE=2.5
NC_035101.1	1982391	.	G	T	.	.	MAF_USDA=6.557
NC_035101.1	1982427	.	A	G	.	.	MAF_INRAE=24.051;MAF_USDA=28.824
NC_035101.1	1982440	.	T	G	.	.	MAF_INRAE=2.5;MAF_USDA=25.882
NC_035101.1	1982454	.	G	T	.	.	MAF_USDA=7.377
NC_035101.1	1982506	.	C	T	.	.	MAF_USDA=4.118
NC_035101.1	1982507	.	T	G	.	.	MAF_USDA=13.529
NC_035101.1	1982509	.	C	T	.	.	MAF_USDA=13.529
NC_035101.1	1982512	.	T	C	.	.	MAF_USDA=1.639
NC_035101.1	1982523	.	G	A	.	.	MAF_USDA=15.294
NC_035101.1	1982527	.	G	C	.	.	MAF_USDA=15.294
NC_035101.1	1982535	.	A	G	.	.	MAF_USDA=13.529
NC_035101.1	1982538	.	C	T	.	.	MAF_USDA=2.083
NC_035101.1	1982547	.	C	T	.	.	MAF_INRAE=24.684;MAF_USDA=40.0
NC_035101.1	1982555	.	A	G	.	.	MAF_USDA=18.235
NC_035101.1	1982572	.	C	T	.	.	MAF_INRAE=6.667;MAF_USDA=5.882
NC_035101.1	1982582	.	C	G	.	.	MAF_USDA=2.459
NC_035101.1	1982587	.	C	T	.	.	MAF_USDA=17.647
NC_035101.1	1982591	.	A	G	.	.	MAF_USDA=17.647
NC_035101.1	1982635	.	C	T	.	.	MAF_INRAE=3.333
NC_035101.1	1982636	.	C	A	.	.	MAF_INRAE=3.333
NC_035101.1	1982685	.	C	T	.	.	MAF_USDA=31.176
NC_035101.1	1982715	.	G	A	.	.	MAF_USDA=8.824
NC_035101.1	1982726	.	G	T	.	.	MAF_USDA=4.098
NC_035101.1	1982766	.	A	G	.	.	MAF_USDA=5.085
NC_035101.1	1982841	.	A	G	.	.	MAF_INRAE=4.167
NC_035101.1	1982859	.	C	T	.	.	MAF_INRAE=8.333
NC_035101.1	1982874	.	C	A	.	.	MAF_INRAE=15.833
NC_035101.1	1982883	.	T	C	.	.	MAF_INRAE=34.167
NC_035101.1	1982889	.	T	C	.	.	MAF_INRAE=44.167
NC_035101.1	1982904	.	T	G	.	.	MAF_INRAE=43.333
NC_035101.1	1982910	.	C	T	.	.	MAF_USDA=2.459
NC_035101.1	1982922	.	T	C	.	.	MAF_INRAE=7.5
NC_035101.1	1983104	.	G	A	.	.	MAF_USDA=4.098
NC_035101.1	1983117	.	C	T	.	.	MAF_USDA=31.25
NC_035101.1	1983128	.	G	T	.	.	MAF_USDA=3.279
NC_035101.1	1983130	.	T	C	.	.	MAF_USDA=2.083
NC_035101.1	1983147	.	G	A	.	.	MAF_USDA=1.639
NC_035101.1	1983153	.	A	G	.	.	MAF_USDA=6.557
NC_035101.1	1983184	.	G	A	.	.	MAF_USDA=5.882
NC_035101.1	1983191	.	A	G	.	.	MAF_USDA=14.583
NC_035101.1	1984416	.	G	T	.	.	MAF_USDA=5.063
NC_035101.1	1984418	.	G	T	.	.	MAF_USDA=1.695
NC_035101.1	1984441	.	T	C	.	.	MAF_USDA=1.667
NC_035101.1	1984464	.	C	T	.	.	MAF_USDA=7.5
NC_035101.1	1984493	.	G	A	.	.	MAF_USDA=5.738
NC_035101.1	1984584	.	T	C	.	.	MAF_USDA=43.443
NC_035101.1	1984587	.	G	C	.	.	MAF_USDA=1.639
NC_035101.1	1984642	.	C	T	.	.	MAF_USDA=4.918
NC_035101.1	1984706	.	A	G	.	.	MAF_USDA=28.689
NC_035101.1	1984733	.	T	C	.	.	MAF_USDA=6.557
NC_035101.1	1984759	.	A	T	.	.	MAF_USDA=2.459
NC_035101.1	1984801	.	T	C	.	.	MAF_USDA=40.984
NC_035101.1	1984803	.	C	A	.	.	MAF_USDA=40.984
NC_035101.1	1984863	.	C	A	.	.	MAF_USDA=2.5
NC_035101.1	1984864	.	A	T	.	.	MAF_USDA=1.667
NC_035101.1	1984868	.	G	T	.	.	MAF_USDA=5.0
NC_035101.1	1984880	.	C	T	.	.	MAF_USDA=24.167
NC_035101.1	1984881	.	G	T	.	.	MAF_USDA=45.0
NC_035101.1	1984885	.	T	C	.	.	MAF_USDA=4.167
NC_035101.1	1984901	.	C	T	.	.	MAF_USDA=3.279
NC_035101.1	1984914	.	G	A	.	.	MAF_USDA=46.914
NC_035101.1	1984924	.	A	G	.	.	MAF_USDA=46.296
NC_035101.1	1984932	.	A	G	.	.	MAF_USDA=19.753
NC_035101.1	1984935	.	C	G	.	.	MAF_USDA=45.679
NC_035101.1	1984940	.	G	C	.	.	MAF_USDA=4.918
NC_035101.1	1984944	.	C	A	.	.	MAF_USDA=19.753
NC_035101.1	1984971	.	C	T	.	.	MAF_USDA=20.988
NC_035101.1	1985062	.	A	T	.	.	MAF_USDA=32.099
NC_035101.1	1985066	.	G	T	.	.	MAF_USDA=27.16
NC_035101.1	1985071	.	T	C	.	.	MAF_USDA=1.639
NC_035101.1	1985120	.	C	T	.	.	MAF_USDA=1.639
NC_035101.1	1985124	.	G	T	.	.	MAF_USDA=2.5
NC_035101.1	1985127	.	T	C	.	.	MAF_USDA=8.197
NC_035101.1	1985128	.	C	T	.	.	MAF_USDA=6.557
NC_035101.1	1985175	.	G	A	.	.	MAF_USDA=46.296
NC_035101.1	1985210	.	A	C	.	.	MAF_USDA=6.557
NC_035101.1	1985236	.	A	G	.	.	MAF_USDA=4.918
NC_035101.1	1985275	.	C	A	.	.	MAF_USDA=4.098
NC_035101.1	1985549	.	G	T	.	.	MAF_USDA=4.918
NC_035101.1	1985563	.	C	T	.	.	MAF_USDA=38.095
NC_035101.1	1985575	.	A	C	.	.	MAF_USDA=40.244
NC_035101.1	1985589	.	G	T	.	.	MAF_USDA=40.854
NC_035101.1	1985596	.	A	C	.	.	MAF_USDA=1.639
NC_035101.1	1985740	.	C	T	.	.	MAF_USDA=6.557
NC_035101.1	1985765	.	C	A	.	.	MAF_USDA=9.836
NC_035101.1	1985822	.	T	C	.	.	MAF_USDA=19.753
NC_035101.1	1985868	.	A	C	.	.	MAF_USDA=5.738
NC_035101.1	1985894	.	C	G	.	.	MAF_USDA=48.765
NC_035101.1	1985911	.	G	A	.	.	MAF_USDA=6.557
NC_035101.1	1985924	.	A	G	.	.	MAF_USDA=19.753
NC_035101.1	1985983	.	G	T	.	.	MAF_USDA=2.459
NC_035101.1	1986029	.	G	T	.	.	MAF_USDA=2.459
NC_035101.1	1986053	.	A	C	.	.	MAF_USDA=35.833
NC_035101.1	1987326	.	ACCAGGGT	ACCAGGGC	.	.	MAF_USDA=12.5
NC_035101.1	1987401	.	C	T	.	.	MAF_USDA=3.279
NC_035101.1	1987476	.	C	A	.	.	MAF_USDA=1.639
NC_035101.1	1987485	.	G	A	.	.	MAF_USDA=15.574
NC_035101.1	1987519	.	A	G	.	.	MAF_USDA=1.639
NC_035101.1	1987526	.	T	A	.	.	MAF_USDA=4.098
NC_035101.1	1987543	.	C	A	.	.	MAF_USDA=5.738
NC_035101.1	1987551	.	T	G	.	.	MAF_USDA=4.918
NC_035101.1	1987577	.	C	A	.	.	MAF_USDA=4.918
NC_035101.1	1987585	.	T	G	.	.	MAF_USDA=31.25
NC_035101.1	1987608	.	G	T	.	.	MAF_USDA=31.176
NC_035101.1	1987621	.	T	G	.	.	MAF_USDA=2.459
NC_035101.1	1987631	.	C	T	.	.	MAF_INRAE=42.105;MAF_USDA=12.941
NC_035101.1	1987642	.	C	T	.	.	MAF_USDA=2.459
NC_035101.1	1987691	.	G	C	.	.	MAF_USDA=2.941
NC_035101.1	1987721	.	T	A	.	.	MAF_USDA=46.471
NC_035101.1	1987739	.	A	G	.	.	MAF_USDA=3.279
NC_035101.1	1987820	.	A	T	.	.	MAF_USDA=6.557
NC_035101.1	1987832	.	T	C	.	.	MAF_INRAE=21.667;MAF_USDA=2.941
NC_035101.1	1987833	.	A	T	.	.	MAF_INRAE=21.667;MAF_USDA=2.941
NC_035101.1	1987850	.	G	A	.	.	MAF_USDA=4.098
NC_035101.1	1987882	.	A	C	.	.	MAF_INRAE=22.5;MAF_USDA=45.882
NC_035101.1	1987899	.	C	G	.	.	MAF_INRAE=22.5;MAF_USDA=22.917
NC_035101.1	1987986	.	T	C	.	.	MAF_USDA=1.639
NC_035101.1	1988037	.	G	A	.	.	MAF_USDA=4.918
NC_035101.1	1988056	.	C	G	.	.	MAF_USDA=5.738
NC_035101.1	1988151	.	G	T	.	.	MAF_USDA=4.918
NC_035101.1	1988194	.	A	T	.	.	MAF_USDA=1.639
NC_035101.1	1988238	.	G	A	.	.	MAF_INRAE=20.833;MAF_USDA=2.459
NC_035101.1	1988355	.	A	G	.	.	MAF_INRAE=21.667;MAF_USDA=2.941
NC_035101.1	1988380	.	A	G	.	.	MAF_USDA=6.557
NC_035101.1	1988449	.	G	C	.	.	MAF_USDA=5.738
NC_035101.1	1988455	.	A	G	.	.	MAF_USDA=6.557
NC_035101.1	1988545	.	G	A	.	.	MAF_INRAE=20.0;MAF_USDA=3.279
NC_035101.1	1988559	.	A	C	.	.	MAF_USDA=3.279
NC_035101.1	1988701	.	A	T	.	.	MAF_USDA=4.098
NC_035101.1	1988703	.	G	A	.	.	MAF_INRAE=42.405;MAF_USDA=29.412
NC_035101.1	1988746	.	G	A	.	.	MAF_INRAE=12.658;MAF_USDA=6.471
NC_035101.1	1988776	.	C	T	.	.	MAF_USDA=6.557
NC_035101.1	1988796	.	A	G	.	.	MAF_INRAE=31.579;MAF_USDA=37.5
NC_035101.1	1988804	.	T	C	.	.	MAF_USDA=35.417
NC_035101.1	1988805	.	T	G	.	.	MAF_USDA=47.024
NC_035101.1	1988828	.	G	A	.	.	MAF_INRAE=31.579;MAF_USDA=41.667
NC_035101.1	1988829	.	G	A	.	.	MAF_USDA=41.667
NC_035101.1	1988831	.	G	A	.	.	MAF_USDA=4.167
NC_035101.1	1988852	.	A	G	.	.	MAF_USDA=4.918
NC_035101.1	1988894	.	G	A	.	.	MAF_USDA=4.118
NC_035101.1	1988951	.	C	T	.	.	MAF_USDA=5.738
NC_035101.1	1988983	.	A	G	.	.	MAF_USDA=20.833
NC_035101.1	1989151	.	C	G	.	.	MAF_USDA=1.639
NC_035101.1	1989190	.	G	A	.	.	MAF_INRAE=7.595;MAF_USDA=3.279
NC_035101.1	1989231	.	G	T	.	.	MAF_USDA=3.279
NC_035101.1	1989267	.	C	T	.	.	MAF_USDA=4.118
NC_035101.1	1989290	.	C	T	.	.	MAF_USDA=4.098
NC_035101.1	1989306	.	C	T	.	.	MAF_INRAE=21.667;MAF_USDA=2.941
NC_035101.1	1989311	.	A	G	.	.	MAF_INRAE=26.582;MAF_USDA=20.588
NC_035101.1	1989326	.	C	A	.	.	MAF_USDA=6.557
NC_035101.1	1989341	.	G	A	.	.	MAF_USDA=1.639
NC_035101.1	1989418	.	A	C	.	.	MAF_INRAE=49.367;MAF_USDA=30.588
NC_035101.1	1989423	.	G	A	.	.	MAF_INRAE=42.105;MAF_USDA=28.824
NC_035101.1	1989467	.	G	A	.	.	MAF_USDA=1.639
NC_035101.1	1989471	.	T	G	.	.	MAF_USDA=1.639
NC_035101.1	1989489	.	G	A	.	.	MAF_USDA=39.412
NC_035101.1	1989508	.	C	A	.	.	MAF_USDA=2.459
NC_035101.1	1989509	.	T	A	.	.	MAF_USDA=2.459
NC_035101.1	1989512	.	T	A	.	.	MAF_USDA=2.459
NC_035101.1	1989513	.	G	A	.	.	MAF_USDA=2.459
NC_035101.1	1989516	.	G	T	.	.	MAF_USDA=2.459
NC_035101.1	1989517	.	A	C	.	.	MAF_USDA=2.459
NC_035101.1	1989520	.	T	C	.	.	MAF_USDA=2.459
NC_035101.1	1989524	.	T	A	.	.	MAF_USDA=4.098
NC_035101.1	1989525	.	T	G	.	.	MAF_USDA=2.459
NC_035101.1	1989541	.	G	C	.	.	MAF_USDA=3.279
NC_035101.1	1989551	.	A	T	.	.	MAF_USDA=34.706
NC_035101.1	1989552	.	C	G	.	.	MAF_USDA=2.083
NC_035101.1	1989556	.	C	T	.	.	MAF_USDA=12.353
NC_035101.1	1989589	.	G	C	.	.	MAF_INRAE=21.667;MAF_USDA=3.529
NC_035101.1	1989710	.	C	T	.	.	MAF_INRAE=2.5;MAF_USDA=2.083
NC_035101.1	1989742	.	A	C	.	.	MAF_USDA=2.459
NC_035101.1	1989752	.	C	T	.	.	MAF_USDA=2.459
NC_035101.1	1989795	.	C	G	.	.	MAF_INRAE=22.785;MAF_USDA=14.118
NC_035101.1	1989798	.	C	T	.	.	MAF_USDA=6.25
NC_035101.1	1989852	.	G	T	.	.	MAF_INRAE=27.215
NC_035101.1	1989860	.	G	T	.	.	MAF_INRAE=32.278;MAF_USDA=17.647
NC_035101.1	1989865	.	C	T	.	.	MAF_INRAE=32.278;MAF_USDA=17.647
NC_035101.1	1989937	.	C	A	.	.	MAF_USDA=2.459
NC_035101.1	1989948	.	T	C	.	.	MAF_USDA=3.333
NC_035101.1	1989963	.	G	T	.	.	MAF_INRAE=21.667;MAF_USDA=5.294
NC_035101.1	1989976	.	T	C	.	.	MAF_USDA=40.588
NC_035101.1	1989988	.	G	A	.	.	MAF_INRAE=31.013;MAF_USDA=37.5
NC_035101.1	1989994	.	A	G	.	.	MAF_INRAE=25.316;MAF_USDA=36.471
NC_035101.1	1989995	.	T	A	.	.	MAF_INRAE=27.5;MAF_USDA=15.294
NC_035101.1	1990003	.	A	C	.	.	MAF_INRAE=27.215;MAF_USDA=17.647
NC_035101.1	1990036	.	A	G	.	.	MAF_INRAE=36.842;MAF_USDA=31.25
NC_035101.1	1990038	.	G	A	.	.	MAF_USDA=35.417
NC_035101.1	1990050	.	C	A	.	.	MAF_INRAE=36.842
NC_035101.1	1990098	.	C	T	.	.	MAF_USDA=27.439
NC_035101.1	1990153	.	T	A	.	.	MAF_USDA=1.639
NC_035101.1	1990189	.	C	T	.	.	MAF_USDA=12.5
NC_035101.1	1990190	.	A	G	.	.	MAF_USDA=9.016
NC_035101.1	1990192	.	C	G	.	.	MAF_INRAE=11.392;MAF_USDA=1.639
NC_035101.1	1990322	.	G	A	.	.	MAF_INRAE=7.595;MAF_USDA=1.639
NC_035101.1	1990344	.	T	C	.	.	MAF_USDA=21.429
NC_035101.1	1990346	.	G	A	.	.	MAF_USDA=1.667
NC_035101.1	1990357	.	A	G	.	.	MAF_INRAE=5.263;MAF_USDA=2.353
NC_035101.1	1990472	.	C	T	.	.	MAF_USDA=6.557
NC_035101.1	1990696	.	C	T	.	.	MAF_INRAE=26.667;MAF_USDA=31.25
NC_035101.1	1990697	.	T	C	.	.	MAF_INRAE=20.0;MAF_USDA=2.381
NC_035101.1	1990736	.	T	C	.	.	MAF_INRAE=20.0;MAF_USDA=2.353
NC_035101.1	1991145	.	T	A	.	.	MAF_USDA=31.818
NC_035101.1	1992937	.	G	A	.	.	MAF_USDA=39.583
NC_035101.1	1992943	.	G	T	.	.	MAF_USDA=39.583
NC_035101.1	1992963	.	A	C	.	.	MAF_USDA=12.5
NC_035101.1	1993087	.	G	C	.	.	MAF_USDA=12.5
NC_035101.1	1993120	.	A	G	.	.	MAF_USDA=2.459
NC_035101.1	1993170	.	T	G	.	.	MAF_USDA=4.918
NC_035101.1	1993188	.	G	A	.	.	MAF_USDA=24.706
NC_035101.1	1993207	.	G	A	.	.	MAF_INRAE=31.646;MAF_USDA=46.429
NC_035101.1	1993208	.	C	A	.	.	MAF_INRAE=22.5;MAF_USDA=4.098
NC_035101.1	1993239	.	G	T	.	.	MAF_INRAE=48.734;MAF_USDA=25.0
NC_035101.1	1993242	.	T	A	.	.	MAF_INRAE=45.833;MAF_USDA=24.706
NC_035101.1	1993262	.	A	G	.	.	MAF_INRAE=31.013;MAF_USDA=47.024
NC_035101.1	1993290	.	A	G	.	.	MAF_USDA=12.5
NC_035101.1	1993407	.	A	C	.	.	MAF_INRAE=21.667
NC_035101.1	1993438	.	G	T	.	.	MAF_INRAE=13.924
NC_035101.1	1993465	.	C	T	.	.	MAF_USDA=14.706
NC_035101.1	1993496	.	A	C	.	.	MAF_USDA=37.059
NC_035101.1	1993497	.	G	T	.	.	MAF_USDA=37.647
NC_035101.1	1993523	.	C	T	.	.	MAF_USDA=4.098
NC_035101.1	1993539	.	A	G	.	.	MAF_USDA=1.639
NC_035101.1	1993655	.	T	C	.	.	MAF_INRAE=15.789;MAF_USDA=12.941
NC_035101.1	1993662	.	T	G	.	.	MAF_USDA=41.176
NC_035101.1	1993665	.	T	G	.	.	MAF_USDA=27.647
NC_035101.1	1993728	.	C	A	.	.	MAF_USDA=4.167
NC_035101.1	1993735	.	G	T	.	.	MAF_USDA=14.583
NC_035101.1	1993737	.	T	C	.	.	MAF_USDA=2.083
NC_035101.1	1993753	.	T	A	.	.	MAF_USDA=4.167
NC_035101.1	1993754	.	T	A	.	.	MAF_USDA=4.167
NC_035101.1	1993782	.	A	C	.	.	MAF_INRAE=5.263;MAF_USDA=3.529
NC_035101.1	1993783	.	A	G	.	.	MAF_USDA=5.882
NC_035101.1	1993806	.	C	T	.	.	MAF_USDA=7.377
NC_035101.1	1993807	.	C	A	.	.	MAF_INRAE=28.481;MAF_USDA=10.0
NC_035101.1	1993841	.	C	A	.	.	MAF_INRAE=20.253;MAF_USDA=25.294
NC_035101.1	1993843	.	A	T	.	.	MAF_USDA=7.377
NC_035101.1	1993849	.	AT	AC	.	.	MAF_USDA=41.667
NC_035101.1	1993850	.	T	C	.	.	MAF_USDA=26.23
NC_035101.1	1993886	.	C	T	.	.	MAF_USDA=3.529
NC_035101.1	1993900	.	G	A	.	.	MAF_USDA=5.738
NC_035101.1	1993919	.	C	T	.	.	MAF_USDA=8.197
NC_035101.1	1993938	.	T	C	.	.	MAF_USDA=35.417
NC_035101.1	1993939	.	A	C	.	.	MAF_USDA=35.417
NC_035101.1	1993960	.	G	C	.	.	MAF_USDA=3.279
NC_035101.1	1993971	.	A	T	.	.	MAF_USDA=3.279
NC_035101.1	1994004	.	A	G	.	.	MAF_INRAE=15.789;MAF_USDA=20.492
NC_035101.1	1994006	.	G	A	.	.	MAF_USDA=2.083
NC_035101.1	1994054	.	G	A	.	.	MAF_USDA=11.176
NC_035101.1	1994134	.	T	G	.	.	MAF_USDA=15.294
NC_035101.1	1994151	.	C	T	.	.	MAF_USDA=27.647
NC_035101.1	1994163	.	A	C	.	.	MAF_USDA=33.529
NC_035101.1	1994176	.	C	T	.	.	MAF_USDA=13.529
NC_035101.1	1994188	.	A	C	.	.	MAF_USDA=12.941
NC_035101.1	1996407	.	A	C	.	.	MAF_USDA=4.167
NC_035101.1	1996480	.	T	A	.	.	MAF_USDA=12.5
NC_035101.1	1996513	.	T	C	.	.	MAF_USDA=10.417
NC_035101.1	1996546	.	T	C	.	.	MAF_USDA=16.393
NC_035101.1	1996605	.	G	T	.	.	MAF_USDA=13.333
NC_035101.1	1996641	.	T	C	.	.	MAF_USDA=13.529
NC_035101.1	1996647	.	T	C	.	.	MAF_USDA=10.656
NC_035101.1	1996667	.	C	T	.	.	MAF_USDA=31.25
NC_035101.1	1996745	.	T	C	.	.	MAF_USDA=27.647
NC_035101.1	1996751	.	C	T	.	.	MAF_USDA=9.412
NC_035101.1	1996771	.	C	T	.	.	MAF_USDA=2.459
NC_035101.1	1996777	.	C	T	.	.	MAF_INRAE=10.526;MAF_USDA=5.882
NC_035101.1	1996852	.	G	C	.	.	MAF_USDA=3.279
NC_035101.1	1996878	.	G	C	.	.	MAF_INRAE=46.835;MAF_USDA=38.235
NC_035101.1	1996977	.	A	G	.	.	MAF_USDA=1.639
NC_035101.1	1997017	.	C	T	.	.	MAF_INRAE=15.789
NC_035101.1	1997042	.	C	T	.	.	MAF_USDA=2.083
NC_035101.1	1997054	.	G	T	.	.	MAF_USDA=45.294
NC_035101.1	1997085	.	C	T	.	.	MAF_USDA=2.459
NC_035101.1	1997108	.	A	G	.	.	MAF_USDA=44.643
NC_035101.1	1997140	.	A	C	.	.	MAF_USDA=4.098
NC_035101.1	1997144	.	G	A	.	.	MAF_USDA=8.235
NC_035101.1	1997146	.	G	A	.	.	MAF_USDA=3.279
NC_035101.1	1997159	.	C	T	.	.	MAF_USDA=2.083
NC_035101.1	1997203	.	C	G	.	.	MAF_USDA=6.25
NC_035101.1	1998993	.	G	A	.	.	MAF_USDA=4.167
NC_035101.1	1999067	.	T	C	.	.	MAF_USDA=1.639
NC_035101.1	1999117	.	C	T	.	.	MAF_INRAE=26.316;MAF_USDA=9.412
NC_035101.1	1999118	.	A	G	.	.	MAF_USDA=47.059
NC_035101.1	1999121	.	A	C	.	.	MAF_USDA=20.0
NC_035101.1	1999138	.	G	T	.	.	MAF_INRAE=26.316
NC_035101.1	1999157	.	T	G	.	.	MAF_INRAE=24.051;MAF_USDA=10.588
NC_035101.1	1999160	.	C	A	.	.	MAF_INRAE=5.0;MAF_USDA=8.824
NC_035101.1	1999171	.	G	T	.	.	MAF_INRAE=26.316;MAF_USDA=9.412
NC_035101.1	1999173	.	C	T	.	.	MAF_INRAE=15.789
NC_035101.1	1999174	.	T	C	.	.	MAF_INRAE=6.962
NC_035101.1	1999191	.	T	G	.	.	MAF_USDA=1.667
NC_035101.1	1999222	.	A	G	.	.	MAF_USDA=2.5
NC_035101.1	1999226	.	G	A	.	.	MAF_INRAE=6.962
NC_035101.1	1999227	.	C	G	.	.	MAF_USDA=1.667
NC_035101.1	1999240	.	G	A	.	.	MAF_USDA=1.639
NC_035101.1	1999262	.	A	G	.	.	MAF_INRAE=48.734;MAF_USDA=28.235
NC_035101.1	1999270	.	T	C	.	.	MAF_USDA=2.083
NC_035101.1	1999278	.	C	A	.	.	MAF_INRAE=37.975;MAF_USDA=47.059
NC_035101.1	1999312	.	C	A	.	.	MAF_INRAE=10.759;MAF_USDA=2.083
NC_035101.1	1999343	.	G	T	.	.	MAF_INRAE=34.177;MAF_USDA=9.412
NC_035101.1	1999358	.	C	A	.	.	MAF_USDA=4.918
NC_035101.1	1999405	.	C	T	.	.	MAF_INRAE=6.667;MAF_USDA=12.353
NC_035101.1	1999457	.	G	C	.	.	MAF_USDA=1.639
NC_035101.1	1999480	.	A	T	.	.	MAF_USDA=3.279
NC_035101.1	1999483	.	G	A	.	.	MAF_USDA=10.588
NC_035101.1	1999581	.	G	A	.	.	MAF_INRAE=35.443;MAF_USDA=27.083
NC_035101.1	1999583	.	C	T	.	.	MAF_INRAE=35.0;MAF_USDA=27.083
NC_035101.1	1999600	.	G	A	.	.	MAF_INRAE=15.789;MAF_USDA=3.279
NC_035101.1	1999601	.	A	G	.	.	MAF_USDA=3.279
NC_035101.1	1999638	.	C	T	.	.	MAF_USDA=2.459
NC_035101.1	1999640	.	C	T	.	.	MAF_USDA=2.459
NC_035101.1	1999672	.	C	G	.	.	MAF_INRAE=4.43;MAF_USDA=13.529
NC_035101.1	1999693	.	T	G	.	.	MAF_INRAE=3.797;MAF_USDA=9.412
NC_035101.1	1999696	.	G	C	.	.	MAF_USDA=1.639
NC_035101.1	1999697	.	C	T	.	.	MAF_USDA=1.639
NC_035101.1	1999716	.	A	C	.	.	MAF_USDA=2.459
NC_035101.1	1999744	.	A	G	.	.	MAF_INRAE=33.544;MAF_USDA=30.588
NC_035101.1	1999750	.	A	C	.	.	MAF_INRAE=4.43;MAF_USDA=13.529
NC_035101.1	1999755	.	C	T	.	.	MAF_USDA=3.279
NC_035101.1	1999804	.	C	T	.	.	MAF_INRAE=27.848;MAF_USDA=10.588
NC_035101.1	1999808	.	T	C	.	.	MAF_USDA=4.098
NC_035101.1	1999840	.	A	G	.	.	MAF_USDA=4.118
NC_035101.1	1999857	.	T	G	.	.	MAF_USDA=12.5
NC_035101.1	1999867	.	G	A	.	.	MAF_USDA=2.459
NC_035101.1	1999885	.	T	A	.	.	MAF_USDA=2.083
NC_035101.1	1999950	.	C	T	.	.	MAF_USDA=3.333
NC_035101.1	1999966	.	G	T	.	.	MAF_INRAE=21.667;MAF_USDA=3.333
NC_035101.1	1999994	.	C	A	.	.	MAF_INRAE=7.595;MAF_USDA=2.083
NC_035101.1	2000005	.	T	G	.	.	MAF_USDA=1.639
NC_035101.1	2000012	.	A	C	.	.	MAF_USDA=2.459
NC_035101.1	2000028	.	T	C	.	.	MAF_USDA=4.098
NC_035101.1	2000035	.	C	T	.	.	MAF_USDA=4.706
NC_035101.1	2000054	.	G	T	.	.	MAF_USDA=4.098
NC_035101.1	2000087	.	A	G	.	.	MAF_USDA=4.098
NC_035101.1	2000100	.	T	A	.	.	MAF_USDA=3.279
NC_035101.1	2000116	.	A	T	.	.	MAF_USDA=2.459
NC_035101.1	2000132	.	T	C	.	.	MAF_USDA=7.647
NC_035101.1	2000135	.	G	T	.	.	MAF_USDA=1.639
NC_035101.1	2000147	.	A	G	.	.	MAF_USDA=1.639
NC_035101.1	2000158	.	C	T	.	.	MAF_USDA=5.294
NC_035101.1	2000168	.	A	T	.	.	MAF_USDA=2.459
NC_035101.1	2000169	.	A	G	.	.	MAF_USDA=1.639
NC_035101.1	2000189	.	T	C	.	.	MAF_USDA=32.353
NC_035101.1	2000209	.	C	A	.	.	MAF_USDA=36.471
NC_035101.1	2000223	.	A	C	.	.	MAF_USDA=1.639
NC_035101.1	2000225	.	C	T	.	.	MAF_USDA=1.667
NC_035101.1	2000417	.	A	G	.	.	MAF_INRAE=2.632
NC_035101.1	2000745	.	G	A	.	.	MAF_USDA=4.167
NC_035101.1	2000750	.	A	C	.	.	MAF_USDA=12.5
NC_035101.1	2000780	.	G	C	.	.	MAF_USDA=8.824
NC_035101.1	2000785	.	T	G	.	.	MAF_USDA=12.5
NC_035101.1	2000833	.	A	G	.	.	MAF_USDA=2.459
NC_035101.1	2000844	.	G	A	.	.	MAF_USDA=7.377
NC_035101.1	2000912	.	T	A	.	.	MAF_USDA=14.458
NC_035101.1	2000949	.	G	A	.	.	MAF_INRAE=7.595;MAF_USDA=32.353
NC_035101.1	2001002	.	T	G	.	.	MAF_USDA=1.639
NC_035101.1	2001010	.	C	T	.	.	MAF_INRAE=6.962;MAF_USDA=2.459
NC_035101.1	2001046	.	C	T	.	.	MAF_USDA=1.639
NC_035101.1	2001048	.	C	A	.	.	MAF_INRAE=3.797;MAF_USDA=5.882
NC_035101.1	2001073	.	G	T	.	.	MAF_USDA=1.639
NC_035101.1	2001077	.	T	C	.	.	MAF_USDA=2.459
NC_035101.1	2001086	.	G	T	.	.	MAF_USDA=28.824
NC_035101.1	2001118	.	T	A	.	.	MAF_INRAE=15.789
NC_035101.1	2001141	.	C	G	.	.	MAF_USDA=5.738
NC_035101.1	2001165	.	A	T	.	.	MAF_USDA=1.639
NC_035101.1	2001169	.	C	T	.	.	MAF_USDA=2.083
NC_035101.1	2001235	.	T	G	.	.	MAF_USDA=1.639
NC_035101.1	2001242	.	T	C	.	.	MAF_USDA=1.667
NC_035101.1	2001246	.	A	T	.	.	MAF_USDA=7.738
NC_035101.1	2001253	.	T	G	.	.	MAF_USDA=2.976
NC_035101.1	2001258	.	A	G	.	.	MAF_USDA=1.639
NC_035101.1	2001288	.	G	T	.	.	MAF_USDA=3.279
NC_035101.1	2001364	.	A	G	.	.	MAF_USDA=14.583
NC_035101.1	2001423	.	C	T	.	.	MAF_USDA=39.583
NC_035101.1	2001439	.	C	A	.	.	MAF_USDA=10.417
NC_035101.1	2001667	.	A	T	.	.	MAF_USDA=2.083
NC_035101.1	2001769	.	T	A	.	.	MAF_USDA=25.0
NC_035101.1	2002109	.	A	T	.	.	MAF_USDA=39.583
NC_035101.1	2002144	.	A	G	.	.	MAF_USDA=1.667
NC_035101.1	2002174	.	G	C	.	.	MAF_USDA=1.639
NC_035101.1	2002179	.	T	A	.	.	MAF_INRAE=40.506;MAF_USDA=35.882
NC_035101.1	2002180	.	C	T	.	.	MAF_INRAE=46.667;MAF_USDA=35.882
NC_035101.1	2002194	.	C	A	.	.	MAF_USDA=1.639
NC_035101.1	2002201	.	G	T	.	.	MAF_USDA=4.918
NC_035101.1	2002273	.	A	G	.	.	MAF_USDA=2.083
NC_035101.1	2002299	.	G	A	.	.	MAF_INRAE=23.418;MAF_USDA=34.706
NC_035101.1	2002339	.	T	C	.	.	MAF_INRAE=42.105;MAF_USDA=34.118
NC_035101.1	2002363	.	A	G	.	.	MAF_INRAE=23.418;MAF_USDA=34.118
NC_035101.1	2002368	.	C	A	.	.	MAF_USDA=1.639
NC_035101.1	2002372	.	A	G	.	.	MAF_INRAE=36.076;MAF_USDA=30.0
NC_035101.1	2002473	.	G	T	.	.	MAF_INRAE=32.911;MAF_USDA=5.738
NC_035101.1	2002547	.	T	A	.	.	MAF_INRAE=34.167
NC_035101.1	2002577	.	G	T	.	.	MAF_USDA=1.639
NC_035101.1	2002587	.	A	G	.	.	MAF_INRAE=10.526;MAF_USDA=13.529
NC_035101.1	2002600	.	T	A	.	.	MAF_INRAE=23.418;MAF_USDA=35.294
NC_035101.1	2002631	.	G	T	.	.	MAF_INRAE=3.797;MAF_USDA=15.294
NC_035101.1	2002634	.	T	G	.	.	MAF_USDA=3.279
NC_035101.1	2002640	.	G	A	.	.	MAF_USDA=1.639
NC_035101.1	2002667	.	C	T	.	.	MAF_INRAE=17.5;MAF_USDA=33.333
NC_035101.1	2002686	.	G	C	.	.	MAF_INRAE=29.747;MAF_USDA=43.529
NC_035101.1	2002767	.	C	T	.	.	MAF_USDA=1.639
NC_035101.1	2002795	.	G	T	.	.	MAF_USDA=13.115
NC_035101.1	2002876	.	C	A	.	.	MAF_USDA=1.639
NC_035101.1	2002877	.	G	A	.	.	MAF_USDA=4.918
NC_035101.1	2002885	.	C	T	.	.	MAF_INRAE=22.152;MAF_USDA=33.529
NC_035101.1	2002886	.	G	A	.	.	MAF_USDA=1.639
NC_035101.1	2002888	.	A	T	.	.	MAF_INRAE=15.833;MAF_USDA=31.765
NC_035101.1	2002891	.	C	T	.	.	MAF_USDA=1.639
NC_035101.1	2002946	.	A	T	.	.	MAF_USDA=29.167
NC_035101.1	2002984	.	T	C	.	.	MAF_USDA=1.639
NC_035101.1	2003013	.	C	T	.	.	MAF_USDA=1.639
NC_035101.1	2003043	.	A	G	.	.	MAF_USDA=7.377
NC_035101.1	2003055	.	G	A	.	.	MAF_INRAE=23.418;MAF_USDA=32.353
NC_035101.1	2003064	.	G	A	.	.	MAF_INRAE=23.418;MAF_USDA=34.706
NC_035101.1	2003082	.	T	A	.	.	MAF_INRAE=32.911;MAF_USDA=6.557
NC_035101.1	2003099	.	A	G	.	.	MAF_INRAE=3.797;MAF_USDA=12.353
NC_035101.1	2003108	.	G	A	.	.	MAF_USDA=1.639
NC_035101.1	2003124	.	C	A	.	.	MAF_INRAE=42.105
NC_035101.1	2003156	.	C	T	.	.	MAF_INRAE=48.101;MAF_USDA=21.176
NC_035101.1	2003189	.	G	T	.	.	MAF_INRAE=31.579;MAF_USDA=20.588
NC_035101.1	2003192	.	A	G	.	.	MAF_INRAE=3.797;MAF_USDA=11.765
NC_035101.1	2003195	.	G	T	.	.	MAF_INRAE=31.579;MAF_USDA=20.588
NC_035101.1	2003201	.	C	T	.	.	MAF_INRAE=31.579;MAF_USDA=37.5
NC_035101.1	2003217	.	A	C	.	.	MAF_INRAE=31.579;MAF_USDA=20.0
NC_035101.1	2003219	.	T	G	.	.	MAF_USDA=21.765
NC_035101.1	2003234	.	A	T	.	.	MAF_INRAE=3.797;MAF_USDA=7.647
NC_035101.1	2003239	.	A	T	.	.	MAF_USDA=1.639
NC_035101.1	2003242	.	G	T	.	.	MAF_INRAE=31.579;MAF_USDA=22.353
NC_035101.1	2003261	.	T	C	.	.	MAF_INRAE=26.316;MAF_USDA=48.214
NC_035101.1	2003274	.	A	C	.	.	MAF_INRAE=1.667
NC_035101.1	2003278	.	A	T	.	.	MAF_INRAE=3.797;MAF_USDA=10.588
NC_035101.1	2003281	.	C	T	.	.	MAF_USDA=1.639
NC_035101.1	2003282	.	G	A	.	.	MAF_USDA=10.0
NC_035101.1	2003287	.	C	T	.	.	MAF_USDA=20.0
NC_035101.1	2003302	.	C	T	.	.	MAF_USDA=20.0
NC_035101.1	2003343	.	T	A	.	.	MAF_USDA=33.333
NC_035101.1	2003401	.	G	A	.	.	MAF_USDA=3.279
NC_035101.1	2003416	.	T	G	.	.	MAF_USDA=1.639
NC_035101.1	2003419	.	G	A	.	.	MAF_USDA=1.639
NC_035101.1	2003449	.	G	A	.	.	MAF_INRAE=18.354;MAF_USDA=33.333
NC_035101.1	2003457	.	A	T	.	.	MAF_INRAE=18.987;MAF_USDA=18.824
NC_035101.1	2003483	.	C	T	.	.	MAF_USDA=1.639
NC_035101.1	2003502	.	G	A	.	.	MAF_USDA=1.639
NC_035101.1	2003534	.	C	T	.	.	MAF_INRAE=10.526;MAF_USDA=12.941
NC_035101.1	2003535	.	G	A	.	.	MAF_INRAE=48.734;MAF_USDA=26.471
NC_035101.1	2003559	.	A	C	.	.	MAF_USDA=1.639
NC_035101.1	2003563	.	G	T	.	.	MAF_INRAE=47.468;MAF_USDA=30.588
NC_035101.1	2003582	.	C	T	.	.	MAF_INRAE=26.316;MAF_USDA=12.941
NC_035101.1	2003595	.	C	T	.	.	MAF_USDA=1.176
NC_035101.1	2003641	.	C	T	.	.	MAF_INRAE=47.468;MAF_USDA=22.353
NC_035101.1	2003647	.	G	A	.	.	MAF_INRAE=27.848;MAF_USDA=13.529
NC_035101.1	2003652	.	C	T	.	.	MAF_INRAE=20.253;MAF_USDA=20.0
NC_035101.1	2003688	.	A	G	.	.	MAF_INRAE=28.481;MAF_USDA=41.765
NC_035101.1	2003711	.	A	T	.	.	MAF_USDA=1.639
NC_035101.1	2003715	.	A	T	.	.	MAF_INRAE=47.468;MAF_USDA=37.5
NC_035101.1	2003761	.	T	G	.	.	MAF_INRAE=48.734;MAF_USDA=41.667
NC_035101.1	2003762	.	A	T	.	.	MAF_USDA=1.639
NC_035101.1	2003770	.	T	C	.	.	MAF_INRAE=20.253;MAF_USDA=20.588
NC_035101.1	2003771	.	A	T	.	.	MAF_INRAE=48.734;MAF_USDA=34.706
NC_035101.1	2003779	.	G	A	.	.	MAF_USDA=2.459
NC_035101.1	2003784	.	T	A	.	.	MAF_INRAE=8.333;MAF_USDA=35.417
NC_035101.1	2003831	.	A	T	.	.	MAF_INRAE=24.051;MAF_USDA=34.706
NC_035101.1	2003881	.	T	C	.	.	MAF_USDA=1.639
NC_035101.1	2003903	.	G	C	.	.	MAF_USDA=1.667
NC_035101.1	2003912	.	C	G	.	.	MAF_INRAE=32.278;MAF_USDA=42.857
NC_035101.1	2003946	.	G	A	.	.	MAF_USDA=5.738
NC_035101.1	2003973	.	A	G	.	.	MAF_USDA=1.639
NC_035101.1	2004005	.	G	A	.	.	MAF_USDA=10.0
NC_035101.1	2004007	.	C	G	.	.	MAF_USDA=1.639
NC_035101.1	2004008	.	A	C	.	.	MAF_USDA=1.639
NC_035101.1	2004028	.	C	T	.	.	MAF_INRAE=24.051;MAF_USDA=34.118
NC_035101.1	2004040	.	C	T	.	.	MAF_USDA=1.639
NC_035101.1	2004101	.	C	T	.	.	MAF_USDA=1.639
NC_035101.1	2004118	.	T	G	.	.	MAF_USDA=1.639
NC_035101.1	2004133	.	T	C	.	.	MAF_USDA=1.639
NC_035101.1	2004134	.	T	C	.	.	MAF_USDA=1.639
NC_035101.1	2004146	.	A	G	.	.	MAF_USDA=1.639
NC_035101.1	2004223	.	G	T	.	.	MAF_USDA=1.639
NC_035101.1	2004227	.	A	T	.	.	MAF_USDA=4.918
NC_035101.1	2004232	.	G	A	.	.	MAF_USDA=3.279
NC_035101.1	2004258	.	A	G	.	.	MAF_USDA=1.639
NC_035101.1	2004262	.	A	T	.	.	MAF_INRAE=11.392;MAF_USDA=12.941
NC_035101.1	2004264	.	C	A	.	.	MAF_INRAE=17.5;MAF_USDA=32.941
NC_035101.1	2004279	.	G	T	.	.	MAF_USDA=2.459
NC_035101.1	2004292	.	A	C	.	.	MAF_INRAE=3.797;MAF_USDA=7.059
NC_035101.1	2004315	.	G	T	.	.	MAF_USDA=2.083
NC_035101.1	2004319	.	CCGG	CCGT	.	.	MAF_USDA=39.583
NC_035101.1	2004364	.	C	T	.	.	MAF_USDA=1.639
NC_035101.1	2004389	.	A	G	.	.	MAF_INRAE=29.747;MAF_USDA=27.083
NC_035101.1	2004454	.	C	A	.	.	MAF_INRAE=5.696;MAF_USDA=4.167
NC_035101.1	2004458	.	T	C	.	.	MAF_INRAE=4.167;MAF_USDA=14.118
NC_035101.1	2004470	.	T	A	.	.	MAF_INRAE=5.696;MAF_USDA=12.353
NC_035101.1	2004598	.	C	T	.	.	MAF_USDA=6.667
NC_035101.1	2004601	.	C	G	.	.	MAF_INRAE=2.5
NC_035101.1	2004660	.	C	G	.	.	MAF_INRAE=10.526
NC_035101.1	2004677	.	T	C	.	.	MAF_INRAE=32.5;MAF_USDA=27.083
NC_035101.1	2004679	.	T	C	.	.	MAF_INRAE=32.5;MAF_USDA=27.083
NC_035101.1	2004683	.	G	A	.	.	MAF_INRAE=32.5
NC_035101.1	2004691	.	A	G	.	.	MAF_USDA=3.279
NC_035101.1	2004698	.	C	A	.	.	MAF_INRAE=30.38;MAF_USDA=43.529
NC_035101.1	2004707	.	G	T	.	.	MAF_USDA=1.176
NC_035101.1	2004728	.	T	G	.	.	MAF_INRAE=30.38
NC_035101.1	2004729	.	A	G	.	.	MAF_INRAE=31.667
NC_035101.1	2004759	.	A	G	.	.	MAF_USDA=1.639
NC_035101.1	2004761	.	G	T	.	.	MAF_USDA=2.459
NC_035101.1	2004769	.	C	T	.	.	MAF_INRAE=29.747;MAF_USDA=31.176
NC_035101.1	2004824	.	T	G	.	.	MAF_USDA=2.459
NC_035101.1	2004834	.	G	T	.	.	MAF_INRAE=29.167
NC_035101.1	2004872	.	G	A	.	.	MAF_INRAE=27.848;MAF_USDA=42.941
NC_035101.1	2004894	.	T	C	.	.	MAF_INRAE=27.215;MAF_USDA=44.118
NC_035101.1	2004988	.	G	A	.	.	MAF_USDA=6.548
NC_035101.1	2004997	.	A	G	.	.	MAF_USDA=2.459
NC_035101.1	2005225	.	T	C	.	.	MAF_USDA=39.881
NC_035101.1	2005261	.	A	T	.	.	MAF_USDA=9.412
NC_035101.1	2005262	.	A	T	.	.	MAF_USDA=9.412
NC_035101.1	2005273	.	T	G	.	.	MAF_USDA=47.619
NC_035101.1	2005292	.	A	G	.	.	MAF_USDA=29.167
NC_035101.1	2005308	.	C	G	.	.	MAF_INRAE=30.0;MAF_USDA=25.882
NC_035101.1	2005321	.	C	T	.	.	MAF_USDA=48.235
NC_035101.1	2005335	.	G	A	.	.	MAF_USDA=48.824
NC_035101.1	2005349	.	G	T	.	.	MAF_USDA=22.917
NC_035101.1	2005394	.	T	G	.	.	MAF_INRAE=3.333
NC_035101.1	2005411	.	C	G	.	.	MAF_USDA=2.459
NC_035101.1	2005452	.	G	A	.	.	MAF_USDA=2.459
NC_035101.1	2005511	.	A	T	.	.	MAF_INRAE=15.833
NC_035101.1	2005520	.	T	A	.	.	MAF_USDA=18.033
NC_035101.1	2005548	.	A	C	.	.	MAF_INRAE=2.5
NC_035101.1	2005607	.	G	T	.	.	MAF_INRAE=21.519;MAF_USDA=24.706
NC_035101.1	2005618	.	A	G	.	.	MAF_INRAE=43.671;MAF_USDA=14.706
NC_035101.1	2005654	.	A	T	.	.	MAF_USDA=1.639
NC_035101.1	2005655	.	T	A	.	.	MAF_USDA=1.639
NC_035101.1	2005687	.	G	C	.	.	MAF_USDA=1.639
NC_035101.1	2005780	.	G	A	.	.	MAF_USDA=2.459
NC_035101.1	2005919	.	G	C	.	.	MAF_INRAE=19.62;MAF_USDA=10.714
NC_035101.1	2005928	.	C	A	.	.	MAF_INRAE=3.797;MAF_USDA=7.647
NC_035101.1	2005936	.	G	A	.	.	MAF_USDA=12.5
NC_035101.1	2006004	.	C	T	.	.	MAF_USDA=2.459
NC_035101.1	2006034	.	A	C	.	.	MAF_INRAE=28.481;MAF_USDA=38.824
NC_035101.1	2006171	.	A	T	.	.	MAF_USDA=1.639
NC_035101.1	2006228	.	G	A	.	.	MAF_INRAE=29.167;MAF_USDA=6.557
NC_035101.1	2006252	.	G	A	.	.	MAF_INRAE=10.526;MAF_USDA=21.765
NC_035101.1	2006279	.	A	C	.	.	MAF_USDA=8.824
NC_035101.1	2006305	.	A	C	.	.	MAF_INRAE=42.405;MAF_USDA=47.647
NC_035101.1	2006362	.	C	T	.	.	MAF_USDA=3.279
NC_035101.1	2006369	.	C	T	.	.	MAF_INRAE=3.797;MAF_USDA=7.059
NC_035101.1	2006413	.	G	T	.	.	MAF_USDA=2.459
NC_035101.1	2006433	.	T	A	.	.	MAF_USDA=4.167
NC_035101.1	2006440	.	T	C	.	.	MAF_INRAE=28.481;MAF_USDA=45.833
NC_035101.1	2006452	.	A	G	.	.	MAF_INRAE=46.203;MAF_USDA=25.595
NC_035101.1	2006455	.	T	C	.	.	MAF_USDA=2.459
NC_035101.1	2006457	.	G	T	.	.	MAF_INRAE=1.667;MAF_USDA=7.647
NC_035101.1	2006514	.	G	T	.	.	MAF_USDA=3.333
NC_035101.1	2006515	.	C	A	.	.	MAF_USDA=20.238
NC_035101.1	2006548	.	G	A	.	.	MAF_INRAE=3.797;MAF_USDA=8.333
NC_035101.1	2006563	.	T	G	.	.	MAF_USDA=5.0
NC_035101.1	2006569	.	A	G	.	.	MAF_INRAE=3.797;MAF_USDA=9.524
NC_035101.1	2006591	.	A	T	.	.	MAF_USDA=27.083
NC_035101.1	2006601	.	G	T	.	.	MAF_INRAE=27.848;MAF_USDA=16.071
NC_035101.1	2006607	.	C	T	.	.	MAF_USDA=7.5
NC_035101.1	2006608	.	G	A	.	.	MAF_USDA=11.31
NC_035101.1	2006616	.	G	T	.	.	MAF_USDA=29.167
NC_035101.1	2006660	.	A	C	.	.	MAF_INRAE=22.785;MAF_USDA=14.118
NC_035101.1	2006661	.	G	A	.	.	MAF_USDA=8.333
NC_035101.1	2006671	.	C	T	.	.	MAF_USDA=27.083
NC_035101.1	2006674	.	T	C,A	.	.	MAF_INRAE=2.5;MAF_USDA=27.083
NC_035101.1	2006707	.	T	A	.	.	MAF_INRAE=34.167;MAF_USDA=4.918
NC_035101.1	2006747	.	T	C	.	.	MAF_INRAE=22.152;MAF_USDA=19.412
NC_035101.1	2006749	.	A	G	.	.	MAF_INRAE=19.167;MAF_USDA=19.412
NC_035101.1	2006754	.	C	G	.	.	MAF_INRAE=24.051;MAF_USDA=35.417
NC_035101.1	2006761	.	T	G	.	.	MAF_USDA=6.557
NC_035101.1	2006786	.	G	T	.	.	MAF_USDA=7.377
NC_035101.1	2006809	.	G	T	.	.	MAF_USDA=8.824
NC_035101.1	2006873	.	C	A	.	.	MAF_INRAE=35.833
NC_035101.1	2006874	.	T	A	.	.	MAF_INRAE=35.833
NC_035101.1	2006916	.	C	G	.	.	MAF_INRAE=18.333
NC_035101.1	2006935	.	C	A	.	.	MAF_USDA=1.639
NC_035101.1	2006950	.	A	G	.	.	MAF_USDA=19.412
NC_035101.1	2006956	.	C	T	.	.	MAF_INRAE=29.747;MAF_USDA=15.294
NC_035101.1	2006973	.	C	T	.	.	MAF_INRAE=20.833;MAF_USDA=38.235
NC_035101.1	2006981	.	A	T	.	.	MAF_INRAE=20.833;MAF_USDA=38.824
NC_035101.1	2006984	.	A	T	.	.	MAF_USDA=1.176
NC_035101.1	2007002	.	C	T	.	.	MAF_USDA=25.0
NC_035101.1	2007023	.	C	T	.	.	MAF_INRAE=43.671;MAF_USDA=19.412
NC_035101.1	2007036	.	G	A	.	.	MAF_INRAE=10.0;MAF_USDA=2.459
NC_035101.1	2007046	.	A	T	.	.	MAF_USDA=7.059
NC_035101.1	2007058	.	T	G	.	.	MAF_INRAE=27.848;MAF_USDA=24.706
NC_035101.1	2007069	.	C	A	.	.	MAF_INRAE=27.848;MAF_USDA=25.294
NC_035101.1	2007076	.	C	G	.	.	MAF_INRAE=27.848;MAF_USDA=24.706
NC_035101.1	2007080	.	A	C	.	.	MAF_INRAE=15.833;MAF_USDA=24.118
NC_035101.1	2007082	.	G	A	.	.	MAF_INRAE=28.333;MAF_USDA=24.706
NC_035101.1	2007092	.	T	C	.	.	MAF_INRAE=3.797;MAF_USDA=16.471
NC_035101.1	2007106	.	C	T	.	.	MAF_INRAE=27.848;MAF_USDA=14.118
NC_035101.1	2007107	.	A	G	.	.	MAF_INRAE=41.772;MAF_USDA=37.059
NC_035101.1	2007114	.	C	T	.	.	MAF_INRAE=45.57;MAF_USDA=49.412
NC_035101.1	2007118	.	C	T	.	.	MAF_USDA=7.377
NC_035101.1	2007131	.	A	G	.	.	MAF_INRAE=45.57;MAF_USDA=50.0
NC_035101.1	2007257	.	A	C	.	.	MAF_INRAE=35.443;MAF_USDA=42.262
NC_035101.1	2007260	.	A	C	.	.	MAF_INRAE=13.333;MAF_USDA=3.333
NC_035101.1	2007271	.	T	A	.	.	MAF_USDA=10.417
NC_035101.1	2007294	.	G	C	.	.	MAF_INRAE=42.105;MAF_USDA=50.0
NC_035101.1	2007296	.	A	T	.	.	MAF_INRAE=42.105;MAF_USDA=47.917
NC_035101.1	2007319	.	T	C	.	.	MAF_USDA=12.5
NC_035101.1	2007323	.	T	G	.	.	MAF_USDA=25.0
NC_035101.1	2007339	.	T	C	.	.	MAF_USDA=2.083
NC_035101.1	2007390	.	T	A	.	.	MAF_INRAE=48.101;MAF_USDA=45.833
NC_035101.1	2007393	.	G	A	.	.	MAF_INRAE=3.333;MAF_USDA=16.667
NC_035101.1	2007398	.	A	G	.	.	MAF_INRAE=43.038;MAF_USDA=14.583
NC_035101.1	2007439	.	C	T	.	.	MAF_INRAE=31.579;MAF_USDA=18.75
NC_035101.1	2007463	.	G	C	.	.	MAF_USDA=22.917
NC_035101.1	2007579	.	G	A	.	.	MAF_USDA=37.5
NC_035101.1	2011560	.	C	G	.	.	MAF_INRAE=49.167
NC_035101.1	2011597	.	T	A	.	.	MAF_USDA=14.583
NC_035101.1	2011626	.	C	T	.	.	MAF_USDA=2.083
NC_035101.1	2011677	.	T	C	.	.	MAF_INRAE=25.833;MAF_USDA=6.25
NC_035101.1	2011688	.	T	G	.	.	MAF_INRAE=2.5;MAF_USDA=12.5
NC_035101.1	2011689	.	A	T	.	.	MAF_INRAE=44.937;MAF_USDA=8.333
NC_035101.1	2011690	.	A	G	.	.	MAF_INRAE=2.5;MAF_USDA=12.5
NC_035101.1	2011697	.	T	C	.	.	MAF_INRAE=21.519;MAF_USDA=29.167
NC_035101.1	2011706	.	C	T	.	.	MAF_INRAE=10.526;MAF_USDA=12.5
NC_035101.1	2011707	.	T	G	.	.	MAF_USDA=14.583
NC_035101.1	2011711	.	T	G	.	.	MAF_USDA=18.75
NC_035101.1	2011718	.	A	T	.	.	MAF_INRAE=22.152;MAF_USDA=43.75
NC_035101.1	2011730	.	G	T	.	.	MAF_INRAE=47.468;MAF_USDA=43.75
NC_035101.1	2011757	.	G	T	.	.	MAF_INRAE=25.949;MAF_USDA=24.39
NC_035101.1	2011764	.	C	T	.	.	MAF_USDA=2.586
NC_035101.1	2011765	.	A	G	.	.	MAF_USDA=2.586
NC_035101.1	2011770	.	C	A	.	.	MAF_INRAE=26.582;MAF_USDA=27.083
NC_035101.1	2011775	.	C	T	.	.	MAF_USDA=2.083
NC_035101.1	2011779	.	G	T	.	.	MAF_INRAE=2.5
NC_035101.1	2011801	.	A	T	.	.	MAF_USDA=4.167
NC_035101.1	2011805	.	T	G	.	.	MAF_USDA=4.268
NC_035101.1	2011821	.	G	A	.	.	MAF_INRAE=10.526;MAF_USDA=22.917
NC_035101.1	2011837	.	G	T	.	.	MAF_INRAE=10.526;MAF_USDA=27.083
NC_035101.1	2011842	.	C	T	.	.	MAF_USDA=2.586
NC_035101.1	2011860	.	G	T	.	.	MAF_INRAE=10.526;MAF_USDA=20.833
NC_035101.1	2011873	.	C	A	.	.	MAF_INRAE=5.263;MAF_USDA=4.878
NC_035101.1	2011874	.	A	C	.	.	MAF_INRAE=1.667
NC_035101.1	2011878	.	T	G	.	.	MAF_INRAE=21.667;MAF_USDA=6.098
NC_035101.1	2011885	.	C	T	.	.	MAF_USDA=2.586
NC_035101.1	2011895	.	C	T	.	.	MAF_INRAE=22.5;MAF_USDA=2.083
NC_035101.1	2011906	.	A	C	.	.	MAF_USDA=29.167
NC_035101.1	2011948	.	C	A	.	.	MAF_INRAE=48.333;MAF_USDA=43.75
NC_035101.1	2012000	.	G	A	.	.	MAF_USDA=4.348
NC_035101.1	2012001	.	A	C	.	.	MAF_INRAE=21.667
NC_035101.1	2012002	.	T	G	.	.	MAF_USDA=8.696
NC_035101.1	2012007	.	G	A	.	.	MAF_INRAE=2.5;MAF_USDA=26.087
NC_035101.1	2012072	.	C	A	.	.	MAF_USDA=2.174
NC_035101.1	2012097	.	G	A	.	.	MAF_USDA=12.346
NC_035101.1	2012107	.	A	G	.	.	MAF_INRAE=25.833
NC_035101.1	2012117	.	A	G	.	.	MAF_INRAE=16.667;MAF_USDA=8.696
NC_035101.1	2012132	.	T	C	.	.	MAF_INRAE=1.667
NC_035101.1	2012175	.	G	A	.	.	MAF_INRAE=33.333;MAF_USDA=42.593
NC_035101.1	2012193	.	G	C	.	.	MAF_USDA=2.586
NC_035101.1	2012198	.	C	A	.	.	MAF_INRAE=2.5;MAF_USDA=1.724
NC_035101.1	2012200	.	T	G	.	.	MAF_INRAE=2.5;MAF_USDA=1.724
NC_035101.1	2012207	.	T	A	.	.	MAF_INRAE=1.667;MAF_USDA=15.217
NC_035101.1	2012211	.	A	T	.	.	MAF_INRAE=2.5;MAF_USDA=1.724
NC_035101.1	2012216	.	C	T	.	.	MAF_INRAE=25.0;MAF_USDA=25.309
NC_035101.1	2012218	.	T	C	.	.	MAF_INRAE=24.167
NC_035101.1	2012221	.	C	T	.	.	MAF_INRAE=2.5;MAF_USDA=15.217
NC_035101.1	2012233	.	T	G	.	.	MAF_INRAE=42.5;MAF_USDA=39.13
NC_035101.1	2012267	.	C	T	.	.	MAF_INRAE=3.333;MAF_USDA=31.25
NC_035101.1	2012296	.	G	T	.	.	MAF_INRAE=22.5;MAF_USDA=5.932
NC_035101.1	2012308	.	C	T	.	.	MAF_USDA=1.695
NC_035101.1	2012329	.	C	G	.	.	MAF_INRAE=16.667
NC_035101.1	2012357	.	C	T	.	.	MAF_USDA=12.5
NC_035101.1	2012467	.	A	G	.	.	MAF_INRAE=39.167;MAF_USDA=6.25
NC_035101.1	2012493	.	C	G	.	.	MAF_USDA=25.0
NC_035101.1	2012509	.	C	T	.	.	MAF_USDA=43.75
NC_035101.1	2012511	.	C	T	.	.	MAF_USDA=2.083
NC_035101.1	2012519	.	A	T	.	.	MAF_USDA=2.083
NC_035101.1	2012554	.	T	G	.	.	MAF_INRAE=22.5;MAF_USDA=2.083
NC_035101.1	2012556	.	A	C	.	.	MAF_INRAE=22.5;MAF_USDA=2.083
NC_035101.1	2012655	.	G	A	.	.	MAF_INRAE=18.987;MAF_USDA=11.31
NC_035101.1	2012677	.	C	T	.	.	MAF_INRAE=2.5;MAF_USDA=12.5
NC_035101.1	2012777	.	A	C	.	.	MAF_INRAE=30.0;MAF_USDA=41.667
NC_035101.1	2012783	.	G	T	.	.	MAF_INRAE=30.0;MAF_USDA=21.687
NC_035101.1	2012786	.	C	G	.	.	MAF_USDA=2.542
NC_035101.1	2012788	.	G	A	.	.	MAF_INRAE=15.833;MAF_USDA=11.446
NC_035101.1	2012792	.	G	A	.	.	MAF_INRAE=45.833;MAF_USDA=36.747
NC_035101.1	2012798	.	C	A	.	.	MAF_INRAE=47.5;MAF_USDA=40.964
NC_035101.1	2012800	.	G	T	.	.	MAF_INRAE=1.667;MAF_USDA=4.237
NC_035101.1	2012823	.	C	T	.	.	MAF_INRAE=27.848;MAF_USDA=10.241
NC_035101.1	2012873	.	T	C	.	.	MAF_INRAE=2.632
NC_035101.1	2012898	.	G	A	.	.	MAF_INRAE=1.667;MAF_USDA=12.5
NC_035101.1	2012906	.	C	T	.	.	MAF_INRAE=1.667
NC_035101.1	2012950	.	T	C	.	.	MAF_USDA=1.724
NC_035101.1	2012984	.	G	A	.	.	MAF_INRAE=8.333;MAF_USDA=14.583
NC_035101.1	2012985	.	C	A	.	.	MAF_INRAE=8.333;MAF_USDA=14.583
NC_035101.1	2012991	.	A	T	.	.	MAF_USDA=1.724
NC_035101.1	2012997	.	A	C	.	.	MAF_USDA=2.083
NC_035101.1	2013004	.	T	C	.	.	MAF_INRAE=18.333
NC_035101.1	2013057	.	T	G	.	.	MAF_USDA=2.083
NC_035101.1	2013068	.	C	A	.	.	MAF_INRAE=48.333;MAF_USDA=4.167
NC_035101.1	2013080	.	C	G	.	.	MAF_USDA=2.083
NC_035101.1	2013098	.	G	A	.	.	MAF_INRAE=5.263;MAF_USDA=4.167
NC_035101.1	2013108	.	T	A	.	.	MAF_USDA=1.724
NC_035101.1	2013127	.	G	T	.	.	MAF_INRAE=13.924
NC_035101.1	2013180	.	A	G	.	.	MAF_INRAE=3.797;MAF_USDA=2.083
NC_035101.1	2013276	.	G	A	.	.	MAF_USDA=12.5
NC_035101.1	2013307	.	G	T	.	.	MAF_USDA=20.833
NC_035101.1	2013337	.	C	T	.	.	MAF_INRAE=18.987;MAF_USDA=43.976
NC_035101.1	2013388	.	G	T	.	.	MAF_USDA=10.417
NC_035101.1	2013399	.	A	C	.	.	MAF_INRAE=19.62;MAF_USDA=34.118
NC_035101.1	2013409	.	G	C	.	.	MAF_INRAE=23.418;MAF_USDA=48.824
NC_035101.1	2013438	.	T	C	.	.	MAF_USDA=2.941
NC_035101.1	2013458	.	T	A,C	.	.	MAF_INRAE=10.526
NC_035101.1	2013459	.	G	A	.	.	MAF_USDA=1.639
NC_035101.1	2013502	.	A	T	.	.	MAF_INRAE=11.392;MAF_USDA=19.643
NC_035101.1	2013524	.	A	G	.	.	MAF_INRAE=1.667;MAF_USDA=20.238
NC_035101.1	2013525	.	C	T	.	.	MAF_INRAE=1.667;MAF_USDA=17.262
NC_035101.1	2013526	.	T	G	.	.	MAF_USDA=3.333
NC_035101.1	2013549	.	G	A	.	.	MAF_USDA=33.929
NC_035101.1	2013551	.	T	A	.	.	MAF_USDA=3.333
NC_035101.1	2013558	.	G	A	.	.	MAF_USDA=1.667
NC_035101.1	2013569	.	A	T	.	.	MAF_INRAE=10.526;MAF_USDA=13.69
NC_035101.1	2013573	.	A	T	.	.	MAF_USDA=2.083
NC_035101.1	2013577	.	C	T	.	.	MAF_USDA=2.5
NC_035101.1	2013593	.	T	G	.	.	MAF_INRAE=26.316;MAF_USDA=27.439
NC_035101.1	2013614	.	C	T	.	.	MAF_INRAE=24.167
NC_035101.1	2013615	.	C	T	.	.	MAF_INRAE=26.316;MAF_USDA=12.5
NC_035101.1	2013625	.	T	C	.	.	MAF_INRAE=3.333
NC_035101.1	2013682	.	A	T	.	.	MAF_INRAE=25.0
NC_035101.1	2013698	.	G	A	.	.	MAF_INRAE=18.333;MAF_USDA=35.417
NC_035101.1	2013702	.	C	A	.	.	MAF_INRAE=10.0
NC_035101.1	2013746	.	T	G	.	.	MAF_INRAE=21.667
NC_035101.1	2013833	.	C	T	.	.	MAF_INRAE=21.667
NC_035101.1	2013844	.	G	T	.	.	MAF_USDA=14.881
NC_035101.1	2013860	.	T	A	.	.	MAF_INRAE=3.797;MAF_USDA=15.476
NC_035101.1	2013862	.	C	A	.	.	MAF_INRAE=35.443;MAF_USDA=26.786
NC_035101.1	2013875	.	G	A	.	.	MAF_INRAE=7.595;MAF_USDA=2.381
NC_035101.1	2013892	.	A	T	.	.	MAF_INRAE=3.797;MAF_USDA=16.071
NC_035101.1	2013893	.	C	G	.	.	MAF_INRAE=1.667;MAF_USDA=16.071
NC_035101.1	2013904	.	G	A	.	.	MAF_INRAE=3.797;MAF_USDA=16.471
NC_035101.1	2013932	.	T	G	.	.	MAF_INRAE=3.797;MAF_USDA=20.0
NC_035101.1	2013971	.	G	A	.	.	MAF_INRAE=30.833;MAF_USDA=17.647
NC_035101.1	2013992	.	A	G	.	.	MAF_USDA=16.471
NC_035101.1	2014014	.	C	A	.	.	MAF_INRAE=49.167;MAF_USDA=23.529
NC_035101.1	2014022	.	A	G	.	.	MAF_USDA=15.882
NC_035101.1	2014036	.	C	A	.	.	MAF_USDA=6.25
NC_035101.1	2014055	.	C	T	.	.	MAF_USDA=41.667
NC_035101.1	2014058	.	C	A	.	.	MAF_USDA=4.167
NC_035101.1	2014060	.	T	G	.	.	MAF_USDA=6.25
NC_035101.1	2014064	.	A	T	.	.	MAF_USDA=6.25
NC_035101.1	2014070	.	A	G	.	.	MAF_USDA=33.333
NC_035101.1	2014078	.	G	T	.	.	MAF_USDA=2.083
NC_035101.1	2014092	.	G	A	.	.	MAF_USDA=1.667
NC_035101.1	2014103	.	T	A	.	.	MAF_USDA=6.25
NC_035101.1	2014188	.	T	A	.	.	MAF_USDA=18.75
NC_035101.1	2014436	.	G	C	.	.	MAF_USDA=2.083
NC_035101.1	2014541	.	C	G	.	.	MAF_USDA=10.417
NC_035101.1	2014683	.	A	G	.	.	MAF_USDA=24.118
NC_035101.1	2014711	.	A	G	.	.	MAF_USDA=3.279
NC_035101.1	2015307	.	T	A	.	.	MAF_USDA=18.75
NC_035101.1	2015320	.	A	G	.	.	MAF_USDA=16.667
NC_035101.1	2015331	.	T	G	.	.	MAF_USDA=18.75
NC_035101.1	2015335	.	A	G	.	.	MAF_USDA=20.833
NC_035101.1	2015353	.	C	A	.	.	MAF_USDA=4.167
NC_035101.1	2015359	.	A	T	.	.	MAF_USDA=14.583
NC_035101.1	2015398	.	A	G	.	.	MAF_INRAE=15.789;MAF_USDA=17.059
NC_035101.1	2015436	.	A	G	.	.	MAF_USDA=6.25
NC_035101.1	2015455	.	G	T	.	.	MAF_USDA=1.639
NC_035101.1	2015457	.	G	T	.	.	MAF_USDA=22.917
NC_035101.1	2015497	.	T	C	.	.	MAF_USDA=4.167
NC_035101.1	2015500	.	A	C	.	.	MAF_USDA=6.471
NC_035101.1	2015520	.	T	A	.	.	MAF_USDA=4.167
NC_035101.1	2015522	.	C	G	.	.	MAF_USDA=4.167
NC_035101.1	2015565	.	T	A	.	.	MAF_USDA=15.882
NC_035101.1	2015572	.	T	G	.	.	MAF_INRAE=48.101;MAF_USDA=34.118
NC_035101.1	2015622	.	A	G	.	.	MAF_USDA=15.882
NC_035101.1	2015625	.	T	A	.	.	MAF_INRAE=10.526;MAF_USDA=3.529
NC_035101.1	2015643	.	C	G	.	.	MAF_USDA=2.459
NC_035101.1	2015644	.	C	T	.	.	MAF_INRAE=3.333;MAF_USDA=6.25
NC_035101.1	2015656	.	A	T	.	.	MAF_USDA=1.639
NC_035101.1	2015671	.	T	G	.	.	MAF_USDA=18.824
NC_035101.1	2015694	.	T	A	.	.	MAF_USDA=3.529
NC_035101.1	2015699	.	T	G	.	.	MAF_USDA=2.083
NC_035101.1	2015739	.	C	A	.	.	MAF_USDA=12.5
NC_035101.1	2015759	.	A	G	.	.	MAF_USDA=3.279
NC_035101.1	2017641	.	A	C	.	.	MAF_INRAE=10.526;MAF_USDA=9.412
NC_035101.1	2017647	.	T	C	.	.	MAF_INRAE=21.053;MAF_USDA=4.706
NC_035101.1	2017694	.	C	A	.	.	MAF_INRAE=21.053;MAF_USDA=43.529
NC_035101.1	2017695	.	C	T	.	.	MAF_USDA=2.941
NC_035101.1	2017794	.	G	T	.	.	MAF_INRAE=5.263
NC_035101.1	2017940	.	G	A	.	.	MAF_USDA=1.639
NC_035101.1	2017991	.	T	A	.	.	MAF_USDA=3.279
NC_035101.1	2018046	.	G	A	.	.	MAF_INRAE=15.789
NC_035101.1	2018047	.	C	T	.	.	MAF_INRAE=24.167;MAF_USDA=13.095
NC_035101.1	2018086	.	C	A	.	.	MAF_USDA=2.083
NC_035101.1	2018118	.	C	A	.	.	MAF_INRAE=10.127;MAF_USDA=4.918
NC_035101.1	2018181	.	C	G	.	.	MAF_USDA=7.647
NC_035101.1	2018482	.	T	A	.	.	MAF_USDA=4.118
NC_035101.1	2018699	.	C	G	.	.	MAF_INRAE=10.526;MAF_USDA=4.098
NC_035101.1	2018777	.	G	A	.	.	MAF_USDA=4.098
NC_035101.1	2018782	.	G	A	.	.	MAF_USDA=2.353
NC_035101.1	2020627	.	T	C	.	.	MAF_USDA=5.172
NC_035101.1	2020634	.	C	T	.	.	MAF_USDA=3.448
NC_035101.1	2020720	.	G	A	.	.	MAF_USDA=7.377
NC_035101.1	2020735	.	G	T	.	.	MAF_INRAE=6.667;MAF_USDA=7.059
NC_035101.1	2020763	.	C	A	.	.	MAF_USDA=1.639
NC_035101.1	2020768	.	T	C	.	.	MAF_INRAE=29.747;MAF_USDA=18.824
NC_035101.1	2020845	.	A	G	.	.	MAF_INRAE=3.333;MAF_USDA=1.765
NC_035101.1	2020850	.	C	T	.	.	MAF_INRAE=15.789;MAF_USDA=12.353
NC_035101.1	2020855	.	A	G	.	.	MAF_INRAE=3.333;MAF_USDA=1.765
NC_035101.1	2020873	.	A	T	.	.	MAF_INRAE=6.667;MAF_USDA=8.235
NC_035101.1	2020892	.	G	C	.	.	MAF_INRAE=3.333;MAF_USDA=1.765
NC_035101.1	2020906	.	C	T	.	.	MAF_INRAE=3.333;MAF_USDA=1.765
NC_035101.1	2020933	.	A	G	.	.	MAF_INRAE=3.333
NC_035101.1	2020940	.	C	T	.	.	MAF_USDA=1.639
NC_035101.1	2020984	.	A	C	.	.	MAF_INRAE=18.987;MAF_USDA=20.492
NC_035101.1	2020987	.	C	T	.	.	MAF_INRAE=3.333;MAF_USDA=1.765
NC_035101.1	2021068	.	A	G	.	.	MAF_USDA=1.765
NC_035101.1	2021105	.	C	T	.	.	MAF_INRAE=5.0;MAF_USDA=6.471
NC_035101.1	2021153	.	C	T	.	.	MAF_INRAE=18.354;MAF_USDA=1.639
NC_035101.1	2021183	.	G	T	.	.	MAF_INRAE=6.667;MAF_USDA=6.471
NC_035101.1	2021270	.	C	T	.	.	MAF_USDA=7.647
NC_035101.1	2021327	.	G	A	.	.	MAF_INRAE=6.667;MAF_USDA=7.647
NC_035101.1	2021357	.	T	A	.	.	MAF_USDA=7.647
NC_035101.1	2021421	.	T	C	.	.	MAF_INRAE=15.789;MAF_USDA=1.639
NC_035101.1	2021512	.	G	A	.	.	MAF_INRAE=10.0;MAF_USDA=2.083
NC_035101.1	2021532	.	T	C	.	.	MAF_USDA=5.882
NC_035101.1	2021549	.	T	A	.	.	MAF_USDA=3.529
NC_035101.1	2021558	.	C	T	.	.	MAF_USDA=2.083
NC_035101.1	2021657	.	G	T	.	.	MAF_INRAE=3.333;MAF_USDA=4.167
NC_035101.1	2021667	.	G	A	.	.	MAF_INRAE=31.579;MAF_USDA=12.5
NC_035101.1	2021679	.	C	T	.	.	MAF_INRAE=2.5;MAF_USDA=3.529
NC_035101.1	2021689	.	G	C	.	.	MAF_INRAE=15.789;MAF_USDA=4.167
NC_035101.1	2021691	.	C	T	.	.	MAF_INRAE=2.5;MAF_USDA=4.167
NC_035101.1	2021707	.	T	G	.	.	MAF_USDA=6.471
NC_035101.1	2021708	.	A	T	.	.	MAF_INRAE=1.667;MAF_USDA=4.167
NC_035101.1	2021711	.	A	T	.	.	MAF_USDA=6.471
NC_035101.1	2021718	.	C	G	.	.	MAF_USDA=2.459
NC_035101.1	2021734	.	G	A	.	.	MAF_USDA=10.588
NC_035101.1	2021740	.	T	A	.	.	MAF_USDA=11.765
NC_035101.1	2021741	.	G	C	.	.	MAF_USDA=12.941
NC_035101.1	2021768	.	C	A	.	.	MAF_INRAE=1.667;MAF_USDA=5.882
NC_035101.1	2021838	.	C	A	.	.	MAF_USDA=5.882
NC_035101.1	2021842	.	G	A	.	.	MAF_INRAE=5.0
NC_035101.1	2021853	.	G	C	.	.	MAF_INRAE=1.667
NC_035101.1	2021854	.	T	C	.	.	MAF_INRAE=1.667
NC_035101.1	2021857	.	A	T	.	.	MAF_INRAE=1.667
NC_035101.1	2021860	.	G	C	.	.	MAF_USDA=1.765
NC_035101.1	2021889	.	A	G	.	.	MAF_USDA=4.167
NC_035101.1	2021902	.	C	A	.	.	MAF_USDA=5.294
NC_035101.1	2021930	.	T	C	.	.	MAF_USDA=4.167
NC_035101.1	2021969	.	T	A	.	.	MAF_USDA=4.167
NC_035101.1	2021978	.	T	A	.	.	MAF_USDA=5.932
NC_035101.1	2023184	.	A	G	.	.	MAF_USDA=27.439
NC_035101.1	2023244	.	A	T	.	.	MAF_USDA=1.695
NC_035101.1	2023287	.	G	T	.	.	MAF_INRAE=19.62;MAF_USDA=7.5
NC_035101.1	2023288	.	T	A	.	.	MAF_INRAE=9.167;MAF_USDA=5.952
NC_035101.1	2023294	.	C	T	.	.	MAF_INRAE=10.833;MAF_USDA=15.476
NC_035101.1	2023300	.	G	T	.	.	MAF_INRAE=26.316;MAF_USDA=12.5
NC_035101.1	2023301	.	C	T	.	.	MAF_USDA=30.952
NC_035101.1	2023325	.	G	A	.	.	MAF_INRAE=10.0;MAF_USDA=2.083
NC_035101.1	2023340	.	A	C	.	.	MAF_USDA=1.639
NC_035101.1	2023369	.	T	A	.	.	MAF_INRAE=24.684;MAF_USDA=7.647
NC_035101.1	2023388	.	T	C	.	.	MAF_USDA=1.639
NC_035101.1	2023418	.	G	T	.	.	MAF_INRAE=29.747;MAF_USDA=13.529
NC_035101.1	2023444	.	G	A	.	.	MAF_INRAE=29.747;MAF_USDA=18.235
NC_035101.1	2023446	.	G	T	.	.	MAF_USDA=4.706
NC_035101.1	2023465	.	C	A	.	.	MAF_INRAE=32.5;MAF_USDA=13.529
NC_035101.1	2023480	.	T	G	.	.	MAF_INRAE=21.667;MAF_USDA=9.836
NC_035101.1	2023486	.	C	A	.	.	MAF_INRAE=19.62;MAF_USDA=50.0
NC_035101.1	2023496	.	G	A	.	.	MAF_INRAE=6.667;MAF_USDA=3.529
NC_035101.1	2023517	.	A	T	.	.	MAF_INRAE=48.734;MAF_USDA=37.059
NC_035101.1	2023564	.	T	A	.	.	MAF_INRAE=6.667;MAF_USDA=5.294
NC_035101.1	2023635	.	C	A	.	.	MAF_INRAE=29.114;MAF_USDA=10.588
NC_035101.1	2023638	.	G	A	.	.	MAF_USDA=4.706
NC_035101.1	2023651	.	A	T	.	.	MAF_INRAE=15.0
NC_035101.1	2023670	.	A	G	.	.	MAF_INRAE=10.0;MAF_USDA=18.235
NC_035101.1	2023685	.	A	C	.	.	MAF_USDA=7.377
NC_035101.1	2023709	.	G	A	.	.	MAF_INRAE=42.105;MAF_USDA=30.0
NC_035101.1	2023740	.	C	A	.	.	MAF_USDA=4.918
NC_035101.1	2023749	.	G	A	.	.	MAF_INRAE=26.316;MAF_USDA=22.353
NC_035101.1	2023781	.	G	T	.	.	MAF_USDA=3.279
NC_035101.1	2023803	.	C	T	.	.	MAF_USDA=24.706
NC_035101.1	2023818	.	T	C	.	.	MAF_USDA=4.918
NC_035101.1	2023867	.	G	A	.	.	MAF_USDA=1.639
NC_035101.1	2023871	.	G	A	.	.	MAF_USDA=1.639
NC_035101.1	2023881	.	C	T	.	.	MAF_INRAE=27.848;MAF_USDA=26.471
NC_035101.1	2023883	.	C	G	.	.	MAF_INRAE=2.532
NC_035101.1	2023963	.	C	T	.	.	MAF_USDA=1.639
NC_035101.1	2024006	.	T	G	.	.	MAF_USDA=41.667
NC_035101.1	2029196	.	C	A	.	.	MAF_INRAE=15.789;MAF_USDA=12.295
NC_035101.1	2029209	.	C	T	.	.	MAF_INRAE=15.789;MAF_USDA=25.0
NC_035101.1	2029226	.	T	C	.	.	MAF_INRAE=42.5
NC_035101.1	2029260	.	A	G	.	.	MAF_INRAE=2.532
NC_035101.1	2029262	.	C	T	.	.	MAF_INRAE=22.5
NC_035101.1	2029274	.	G	A	.	.	MAF_INRAE=2.532
NC_035101.1	2029308	.	G	A	.	.	MAF_INRAE=2.532
NC_035101.1	2029332	.	G	C	.	.	MAF_INRAE=29.167
NC_035101.1	2029343	.	T	G	.	.	MAF_INRAE=28.333
NC_035101.1	2029418	.	G	A	.	.	MAF_USDA=1.639
NC_035101.1	2029425	.	G	A	.	.	MAF_USDA=3.279
NC_035101.1	2029486	.	G	C	.	.	MAF_USDA=14.118
NC_035101.1	2029492	.	A	T	.	.	MAF_USDA=2.083
NC_035101.1	2029500	.	G	T	.	.	MAF_USDA=31.25
NC_035101.1	2029565	.	C	T	.	.	MAF_USDA=33.333
NC_035101.1	2029612	.	A	T	.	.	MAF_USDA=37.5
NC_035101.1	2029620	.	G	T	.	.	MAF_USDA=8.333
NC_035101.1	2029677	.	T	C	.	.	MAF_USDA=27.083
NC_035101.1	2029741	.	C	T	.	.	MAF_USDA=9.836
NC_035101.1	2029775	.	G	C	.	.	MAF_INRAE=10.526;MAF_USDA=10.0
NC_035101.1	2029790	.	G	A	.	.	MAF_USDA=9.016
NC_035101.1	2029792	.	T	G	.	.	MAF_USDA=4.918
NC_035101.1	2029842	.	A	G	.	.	MAF_USDA=5.833
NC_035101.1	2029868	.	T	C	.	.	MAF_INRAE=46.203;MAF_USDA=30.0
NC_035101.1	2029869	.	G	A	.	.	MAF_INRAE=15.833;MAF_USDA=4.706
NC_035101.1	2029903	.	C	A	.	.	MAF_USDA=6.557
NC_035101.1	2029912	.	G	A	.	.	MAF_USDA=6.557
NC_035101.1	2029916	.	T	A	.	.	MAF_USDA=7.377
NC_035101.1	2029941	.	G	A	.	.	MAF_USDA=12.295
NC_035101.1	2029944	.	C	G	.	.	MAF_USDA=4.098
NC_035101.1	2029946	.	A	T	.	.	MAF_USDA=3.279
NC_035101.1	2029957	.	T	C	.	.	MAF_USDA=6.557
NC_035101.1	2029975	.	T	C	.	.	MAF_USDA=20.492
NC_035101.1	2029983	.	A	G	.	.	MAF_USDA=4.918
NC_035101.1	2029984	.	A	C	.	.	MAF_USDA=2.459
NC_035101.1	2030013	.	C	T	.	.	MAF_USDA=22.917
NC_035101.1	2030018	.	C	A	.	.	MAF_USDA=22.917
NC_035101.1	2030043	.	G	T	.	.	MAF_USDA=16.667
NC_035101.1	2030049	.	G	A	.	.	MAF_USDA=14.583
NC_035101.1	2030099	.	G	A	.	.	MAF_INRAE=1.667
NC_035101.1	2030111	.	T	C	.	.	MAF_INRAE=2.632
NC_035101.1	2030132	.	G	T	.	.	MAF_INRAE=1.667
NC_035101.1	2030147	.	G	T	.	.	MAF_USDA=6.25
NC_035101.1	2030149	.	G	A	.	.	MAF_INRAE=2.632;MAF_USDA=47.917
NC_035101.1	2030167	.	T	G	.	.	MAF_USDA=7.059
NC_035101.1	2030185	.	C	T	.	.	MAF_USDA=13.529
NC_035101.1	2030190	.	G	A	.	.	MAF_USDA=4.167
NC_035101.1	2030194	.	T	G	.	.	MAF_USDA=8.333
NC_035101.1	2030242	.	A	G	.	.	MAF_INRAE=6.962;MAF_USDA=15.574
NC_035101.1	2030293	.	C	T	.	.	MAF_INRAE=6.962;MAF_USDA=12.295
NC_035101.1	2030330	.	C	T	.	.	MAF_INRAE=6.962;MAF_USDA=12.295
NC_035101.1	2030396	.	G	C	.	.	MAF_INRAE=11.667
NC_035101.1	2030422	.	C	T	.	.	MAF_INRAE=6.962;MAF_USDA=13.115
NC_035101.1	2030433	.	C	G	.	.	MAF_INRAE=6.962;MAF_USDA=13.115
NC_035101.1	2030468	.	C	A	.	.	MAF_USDA=3.279
NC_035101.1	2030529	.	T	C	.	.	MAF_USDA=20.0
NC_035101.1	2030531	.	A	G	.	.	MAF_USDA=1.639
NC_035101.1	2030558	.	C	T	.	.	MAF_USDA=18.824
NC_035101.1	2030564	.	G	A	.	.	MAF_USDA=3.333
NC_035101.1	2030609	.	C	T	.	.	MAF_INRAE=15.789;MAF_USDA=11.864
NC_035101.1	2030617	.	G	A	.	.	MAF_USDA=4.167
NC_035101.1	2030671	.	A	T	.	.	MAF_USDA=12.5
NC_035101.1	2030698	.	G	A	.	.	MAF_USDA=33.333
NC_035101.1	2030759	.	T	C	.	.	MAF_USDA=35.417
NC_035101.1	2030783	.	C	T	.	.	MAF_USDA=1.639
NC_035101.1	2030804	.	G	C	.	.	MAF_USDA=18.235
NC_035101.1	2030816	.	T	G	.	.	MAF_INRAE=26.316;MAF_USDA=37.059
NC_035101.1	2030858	.	G	T	.	.	MAF_USDA=1.667
NC_035101.1	2030937	.	C	A	.	.	MAF_USDA=19.643
NC_035101.1	2030938	.	T	C	.	.	MAF_INRAE=47.5;MAF_USDA=30.952
NC_035101.1	2031021	.	G	A	.	.	MAF_INRAE=7.595;MAF_USDA=7.647
NC_035101.1	2031063	.	A	G	.	.	MAF_INRAE=11.392;MAF_USDA=22.353
NC_035101.1	2031076	.	C	T	.	.	MAF_USDA=3.279
NC_035101.1	2031078	.	G	A	.	.	MAF_USDA=6.25
NC_035101.1	2031108	.	C	T	.	.	MAF_USDA=1.639
NC_035101.1	2031116	.	C	T	.	.	MAF_USDA=2.459
NC_035101.1	2031136	.	T	A	.	.	MAF_INRAE=9.494;MAF_USDA=2.941
NC_035101.1	2031147	.	C	A	.	.	MAF_USDA=1.639
NC_035101.1	2031156	.	G	A	.	.	MAF_USDA=5.738
NC_035101.1	2031212	.	T	C	.	.	MAF_USDA=10.0
NC_035101.1	2031287	.	A	G	.	.	MAF_INRAE=18.354;MAF_USDA=20.588
NC_035101.1	2031336	.	G	T	.	.	MAF_USDA=2.459
NC_035101.1	2031379	.	C	G	.	.	MAF_INRAE=46.203;MAF_USDA=26.471
NC_035101.1	2031394	.	C	T	.	.	MAF_USDA=14.118
NC_035101.1	2031396	.	G	T	.	.	MAF_USDA=7.059
NC_035101.1	2031397	.	T	A	.	.	MAF_USDA=1.639
NC_035101.1	2031460	.	C	T	.	.	MAF_INRAE=21.667;MAF_USDA=26.19
NC_035101.1	2031498	.	C	T	.	.	MAF_USDA=14.583
NC_035101.1	2031547	.	T	A	.	.	MAF_INRAE=10.526;MAF_USDA=35.417
NC_035101.1	2031621	.	T	C	.	.	MAF_USDA=21.739
NC_035101.1	2031759	.	C	T	.	.	MAF_USDA=7.738
NC_035101.1	2031762	.	A	G	.	.	MAF_USDA=17.857
NC_035101.1	2031780	.	C	T	.	.	MAF_USDA=4.706
NC_035101.1	2031863	.	T	C	.	.	MAF_USDA=6.25
NC_035101.1	2031916	.	G	C	.	.	MAF_INRAE=19.62;MAF_USDA=13.529
NC_035101.1	2031980	.	C	T	.	.	MAF_INRAE=13.291;MAF_USDA=20.588
NC_035101.1	2031985	.	T	C	.	.	MAF_INRAE=20.0;MAF_USDA=31.176
NC_035101.1	2032023	.	T	C	.	.	MAF_INRAE=20.0
NC_035101.1	2032045	.	A	C	.	.	MAF_INRAE=17.722;MAF_USDA=11.176
NC_035101.1	2032096	.	C	A	.	.	MAF_USDA=4.918
NC_035101.1	2032121	.	G	T	.	.	MAF_USDA=1.639
NC_035101.1	2032126	.	C	A	.	.	MAF_INRAE=19.62;MAF_USDA=13.529
NC_035101.1	2032164	.	G	T	.	.	MAF_INRAE=20.0;MAF_USDA=30.588
NC_035101.1	2032185	.	C	T	.	.	MAF_INRAE=17.722;MAF_USDA=11.765
NC_035101.1	2032221	.	G	A	.	.	MAF_INRAE=13.291
NC_035101.1	2032226	.	A	G	.	.	MAF_USDA=4.918
NC_035101.1	2032231	.	G	T	.	.	MAF_USDA=6.557
NC_035101.1	2032257	.	T	C	.	.	MAF_USDA=3.529
NC_035101.1	2032258	.	A	G	.	.	MAF_USDA=3.279
NC_035101.1	2032272	.	G	A	.	.	MAF_INRAE=17.722;MAF_USDA=10.0
NC_035101.1	2032288	.	T	A	.	.	MAF_USDA=22.917
NC_035101.1	2032331	.	A	C	.	.	MAF_USDA=7.377
NC_035101.1	2032336	.	C	G	.	.	MAF_USDA=33.333
NC_035101.1	2032337	.	G	C	.	.	MAF_USDA=35.417
NC_035101.1	2032363	.	A	G	.	.	MAF_USDA=3.279
NC_035101.1	2032375	.	G	A	.	.	MAF_INRAE=18.987;MAF_USDA=12.353
NC_035101.1	2032434	.	G	A	.	.	MAF_USDA=3.333
NC_035101.1	2032466	.	A	G	.	.	MAF_INRAE=6.962;MAF_USDA=3.333
NC_035101.1	2032488	.	T	C	.	.	MAF_INRAE=13.291;MAF_USDA=27.647
NC_035101.1	2032540	.	T	C	.	.	MAF_INRAE=11.392;MAF_USDA=11.765
NC_035101.1	2032549	.	A	G	.	.	MAF_USDA=17.647
NC_035101.1	2032612	.	G	A	.	.	MAF_USDA=14.583
NC_035101.1	2032616	.	T	A	.	.	MAF_INRAE=31.013;MAF_USDA=13.529
NC_035101.1	2032646	.	T	G	.	.	MAF_INRAE=31.013;MAF_USDA=13.529
NC_035101.1	2032651	.	A	T	.	.	MAF_USDA=2.5
NC_035101.1	2032696	.	G	T	.	.	MAF_INRAE=10.833
NC_035101.1	2032697	.	T	A	.	.	MAF_USDA=3.279
NC_035101.1	2032732	.	C	T	.	.	MAF_INRAE=12.658;MAF_USDA=12.353
NC_035101.1	2032750	.	C	A	.	.	MAF_INRAE=26.316;MAF_USDA=10.588
NC_035101.1	2032773	.	C	A	.	.	MAF_INRAE=6.667;MAF_USDA=4.098
NC_035101.1	2032824	.	T	A	.	.	MAF_USDA=3.279
NC_035101.1	2032854	.	C	T	.	.	MAF_INRAE=20.833;MAF_USDA=31.765
NC_035101.1	2032860	.	C	G	.	.	MAF_USDA=17.647
NC_035101.1	2032861	.	A	C	.	.	MAF_USDA=17.647
NC_035101.1	2032913	.	C	A	.	.	MAF_USDA=17.647
NC_035101.1	2032966	.	T	G	.	.	MAF_INRAE=17.089;MAF_USDA=9.412
NC_035101.1	2032977	.	G	A	.	.	MAF_INRAE=13.924;MAF_USDA=3.279
NC_035101.1	2032984	.	G	A	.	.	MAF_INRAE=34.177;MAF_USDA=38.235
NC_035101.1	2032991	.	G	T	.	.	MAF_INRAE=13.291;MAF_USDA=4.098
NC_035101.1	2033013	.	T	A	.	.	MAF_INRAE=20.0;MAF_USDA=32.353
NC_035101.1	2033036	.	C	A	.	.	MAF_USDA=3.279
NC_035101.1	2033043	.	C	T	.	.	MAF_INRAE=17.722;MAF_USDA=4.167
NC_035101.1	2033054	.	C	A	.	.	MAF_USDA=2.459
NC_035101.1	2033076	.	T	G	.	.	MAF_USDA=3.529
NC_035101.1	2033109	.	A	G	.	.	MAF_USDA=7.377
NC_035101.1	2033120	.	G	A	.	.	MAF_USDA=4.098
NC_035101.1	2033128	.	A	T	.	.	MAF_USDA=4.918
NC_035101.1	2033129	.	G	A	.	.	MAF_USDA=4.918
NC_035101.1	2033158	.	T	G	.	.	MAF_USDA=6.557
NC_035101.1	2033161	.	A	C	.	.	MAF_INRAE=33.544;MAF_USDA=44.706
NC_035101.1	2033166	.	C	G	.	.	MAF_USDA=1.639
NC_035101.1	2033186	.	G	T	.	.	MAF_INRAE=33.544;MAF_USDA=44.706
NC_035101.1	2033187	.	C	T	.	.	MAF_USDA=5.738
NC_035101.1	2033189	.	C	G	.	.	MAF_USDA=43.75
NC_035101.1	2033193	.	C	T	.	.	MAF_INRAE=17.722;MAF_USDA=9.412
NC_035101.1	2033210	.	G	A	.	.	MAF_INRAE=17.722;MAF_USDA=14.118
NC_035101.1	2033255	.	T	C	.	.	MAF_INRAE=31.013;MAF_USDA=15.882
NC_035101.1	2033275	.	G	C	.	.	MAF_INRAE=17.089;MAF_USDA=10.588
NC_035101.1	2033282	.	G	A	.	.	MAF_INRAE=13.924;MAF_USDA=1.639
NC_035101.1	2033312	.	C	T	.	.	MAF_INRAE=17.5;MAF_USDA=3.529
NC_035101.1	2033327	.	T	A	.	.	MAF_USDA=7.377
NC_035101.1	2033328	.	T	A	.	.	MAF_USDA=7.377
NC_035101.1	2033329	.	A	G	.	.	MAF_INRAE=12.658;MAF_USDA=1.639
NC_035101.1	2033332	.	G	A	.	.	MAF_INRAE=17.722;MAF_USDA=9.412
NC_035101.1	2033409	.	T	A	.	.	MAF_USDA=1.639
NC_035101.1	2033410	.	A	T	.	.	MAF_USDA=1.639
NC_035101.1	2033456	.	G	A	.	.	MAF_INRAE=13.291;MAF_USDA=6.471
NC_035101.1	2033517	.	C	T	.	.	MAF_USDA=1.639
NC_035101.1	2033522	.	A	C	.	.	MAF_USDA=3.279
NC_035101.1	2033580	.	C	G	.	.	MAF_INRAE=18.354;MAF_USDA=9.412
NC_035101.1	2033684	.	T	C	.	.	MAF_INRAE=31.579;MAF_USDA=2.5
NC_035101.1	2033685	.	A	C	.	.	MAF_USDA=2.5
NC_035101.1	2033713	.	G	A	.	.	MAF_USDA=2.976
NC_035101.1	2033811	.	A	T	.	.	MAF_USDA=4.167
NC_035101.1	2034939	.	C	T	.	.	MAF_USDA=27.083
NC_035101.1	2034968	.	T	G	.	.	MAF_USDA=29.167
NC_035101.1	2035351	.	G	T	.	.	MAF_USDA=1.667
NC_035101.1	2035371	.	G	A	.	.	MAF_USDA=8.929
NC_035101.1	2035497	.	T	C	.	.	MAF_USDA=6.25
NC_035101.1	2035561	.	C	A	.	.	MAF_USDA=1.639
NC_035101.1	2035563	.	A	G	.	.	MAF_USDA=1.639
NC_035101.1	2035577	.	A	C	.	.	MAF_USDA=1.639
NC_035101.1	2035588	.	G	T	.	.	MAF_USDA=2.459
NC_035101.1	2035596	.	A	C	.	.	MAF_INRAE=10.526;MAF_USDA=11.176
NC_035101.1	2035666	.	A	C	.	.	MAF_USDA=5.738
NC_035101.1	2035681	.	C	T	.	.	MAF_USDA=1.639
NC_035101.1	2035682	.	T	C	.	.	MAF_USDA=1.639
NC_035101.1	2035726	.	C	G	.	.	MAF_USDA=16.667
NC_035101.1	2035738	.	G	A	.	.	MAF_USDA=2.083
NC_035101.1	2035739	.	T	C	.	.	MAF_USDA=25.0
NC_035101.1	2035746	.	G	A	.	.	MAF_USDA=25.904
NC_035101.1	2035756	.	C	A	.	.	MAF_USDA=10.843
NC_035101.1	2035772	.	G	A	.	.	MAF_USDA=26.506
NC_035101.1	2035805	.	T	C	.	.	MAF_USDA=28.659
NC_035101.1	2035816	.	A	C	.	.	MAF_USDA=29.878
NC_035101.1	2039066	.	G	A	.	.	MAF_USDA=3.571
NC_035101.1	2039121	.	G	C	.	.	MAF_USDA=3.571
NC_035101.1	2039208	.	C	T	.	.	MAF_USDA=14.706
NC_035101.1	2039209	.	T	C	.	.	MAF_USDA=47.059
NC_035101.1	2039214	.	G	A	.	.	MAF_USDA=4.118
NC_035101.1	2039234	.	C	T	.	.	MAF_USDA=1.639
NC_035101.1	2039295	.	G	A	.	.	MAF_USDA=3.279
NC_035101.1	2039353	.	A	T	.	.	MAF_INRAE=31.579;MAF_USDA=5.294
NC_035101.1	2039366	.	G	C	.	.	MAF_INRAE=42.105;MAF_USDA=21.765
NC_035101.1	2039368	.	T	A	.	.	MAF_USDA=3.529
NC_035101.1	2039373	.	C	T	.	.	MAF_USDA=4.098
NC_035101.1	2039374	.	G	A	.	.	MAF_INRAE=31.579;MAF_USDA=3.529
NC_035101.1	2039380	.	G	T	.	.	MAF_USDA=3.279
NC_035101.1	2039394	.	G	A	.	.	MAF_INRAE=31.579;MAF_USDA=5.294
NC_035101.1	2039399	.	A	C	.	.	MAF_INRAE=31.579;MAF_USDA=4.118
NC_035101.1	2039400	.	C	A	.	.	MAF_USDA=4.118
NC_035101.1	2039454	.	T	G	.	.	MAF_USDA=1.639
NC_035101.1	2039508	.	T	G	.	.	MAF_USDA=1.639
NC_035101.1	2039515	.	G	T	.	.	MAF_USDA=3.279
NC_035101.1	2039559	.	G	A	.	.	MAF_INRAE=46.203;MAF_USDA=41.765
NC_035101.1	2039567	.	C	T	.	.	MAF_INRAE=41.139;MAF_USDA=33.529
NC_035101.1	2039573	.	A	G	.	.	MAF_INRAE=42.105;MAF_USDA=31.176
NC_035101.1	2039585	.	C	A	.	.	MAF_USDA=1.639
NC_035101.1	2039612	.	T	G	.	.	MAF_INRAE=31.579;MAF_USDA=1.639
NC_035101.1	2039647	.	G	T	.	.	MAF_USDA=14.583
NC_035101.1	2039648	.	C	A	.	.	MAF_USDA=14.583
NC_035101.1	2039660	.	A	C	.	.	MAF_USDA=2.459
NC_035101.1	2039693	.	G	T	.	.	MAF_INRAE=37.342;MAF_USDA=43.75
NC_035101.1	2039798	.	A	T	.	.	MAF_USDA=1.639
NC_035101.1	2039805	.	T	C	.	.	MAF_INRAE=31.579
NC_035101.1	2039809	.	A	T	.	.	MAF_INRAE=10.127
NC_035101.1	2039810	.	T	A	.	.	MAF_INRAE=10.0;MAF_USDA=1.639
NC_035101.1	2039850	.	C	T	.	.	MAF_USDA=3.279
NC_035101.1	2039964	.	T	C	.	.	MAF_USDA=2.459
NC_035101.1	2039979	.	A	C	.	.	MAF_USDA=2.459
NC_035101.1	2039989	.	G	A	.	.	MAF_INRAE=31.579;MAF_USDA=1.639
NC_035101.1	2040020	.	C	A	.	.	MAF_INRAE=44.304;MAF_USDA=29.412
NC_035101.1	2040040	.	T	C	.	.	MAF_INRAE=25.949;MAF_USDA=19.643
NC_035101.1	2040148	.	G	A	.	.	MAF_INRAE=4.167;MAF_USDA=24.118
NC_035101.1	2040161	.	G	A	.	.	MAF_INRAE=13.291;MAF_USDA=16.471
NC_035101.1	2040197	.	G	C	.	.	MAF_INRAE=45.57;MAF_USDA=30.0
NC_035101.1	2040323	.	T	A	.	.	MAF_INRAE=17.722;MAF_USDA=4.167
NC_035101.1	2040326	.	G	A	.	.	MAF_USDA=1.639
NC_035101.1	2040338	.	G	A	.	.	MAF_USDA=1.639
NC_035101.1	2040340	.	C	T	.	.	MAF_INRAE=17.089;MAF_USDA=18.235
NC_035101.1	2040347	.	T	A	.	.	MAF_INRAE=45.57;MAF_USDA=29.412
NC_035101.1	2040463	.	G	A	.	.	MAF_USDA=2.459
NC_035101.1	2040470	.	G	C	.	.	MAF_USDA=2.459
NC_035101.1	2040565	.	C	T	.	.	MAF_INRAE=15.823;MAF_USDA=10.588
NC_035101.1	2040585	.	A	C	.	.	MAF_INRAE=11.392;MAF_USDA=35.417
NC_035101.1	2040611	.	A	T	.	.	MAF_USDA=1.639
NC_035101.1	2040623	.	T	C	.	.	MAF_USDA=2.459
NC_035101.1	2040625	.	C	T	.	.	MAF_USDA=2.459
NC_035101.1	2040648	.	A	G	.	.	MAF_USDA=1.639
NC_035101.1	2040664	.	C	A	.	.	MAF_INRAE=17.722;MAF_USDA=16.667
NC_035101.1	2040671	.	A	G	.	.	MAF_USDA=6.557
NC_035101.1	2040702	.	G	A	.	.	MAF_INRAE=17.722;MAF_USDA=17.647
NC_035101.1	2040726	.	C	G	.	.	MAF_INRAE=6.962
NC_035101.1	2040733	.	C	T	.	.	MAF_INRAE=45.57;MAF_USDA=43.75
NC_035101.1	2040764	.	A	G	.	.	MAF_INRAE=23.333;MAF_USDA=47.917
NC_035101.1	2040827	.	C	T	.	.	MAF_INRAE=17.722;MAF_USDA=10.588
NC_035101.1	2040830	.	G	A	.	.	MAF_USDA=6.25
NC_035101.1	2040885	.	G	A	.	.	MAF_USDA=6.557
NC_035101.1	2040898	.	T	C	.	.	MAF_USDA=10.656
NC_035101.1	2040940	.	C	T	.	.	MAF_USDA=2.459
NC_035101.1	2040948	.	C	T	.	.	MAF_INRAE=46.835;MAF_USDA=45.833
NC_035101.1	2041018	.	T	C	.	.	MAF_USDA=3.279
NC_035101.1	2041044	.	G	A	.	.	MAF_USDA=2.459
NC_035101.1	2041072	.	C	T	.	.	MAF_USDA=5.738
NC_035101.1	2041074	.	G	A	.	.	MAF_INRAE=24.684;MAF_USDA=20.0
NC_035101.1	2041092	.	G	A	.	.	MAF_INRAE=31.579
NC_035101.1	2041101	.	G	A	.	.	MAF_INRAE=6.962;MAF_USDA=1.639
NC_035101.1	2041104	.	G	T	.	.	MAF_INRAE=31.579;MAF_USDA=4.098
NC_035101.1	2041116	.	A	T	.	.	MAF_INRAE=31.579;MAF_USDA=3.279
NC_035101.1	2041149	.	T	A	.	.	MAF_USDA=3.279
NC_035101.1	2041160	.	G	A	.	.	MAF_INRAE=31.579;MAF_USDA=3.279
NC_035101.1	2041191	.	A	G	.	.	MAF_USDA=2.459
NC_035101.1	2041207	.	G	T	.	.	MAF_INRAE=49.167;MAF_USDA=31.928
NC_035101.1	2041232	.	G	A	.	.	MAF_INRAE=31.579
NC_035101.1	2041253	.	C	A	.	.	MAF_INRAE=10.759;MAF_USDA=10.714
NC_035101.1	2041264	.	T	C	.	.	MAF_INRAE=20.253;MAF_USDA=48.214
NC_035101.1	2041277	.	G	C	.	.	MAF_USDA=4.762
NC_035101.1	2041286	.	G	T	.	.	MAF_INRAE=44.937;MAF_USDA=30.357
NC_035101.1	2041296	.	G	A	.	.	MAF_INRAE=31.579;MAF_USDA=3.279
NC_035101.1	2041336	.	C	A	.	.	MAF_INRAE=31.579;MAF_USDA=1.639
NC_035101.1	2041366	.	C	T	.	.	MAF_INRAE=20.833
NC_035101.1	2041368	.	C	G	.	.	MAF_USDA=1.639
NC_035101.1	2041374	.	A	G	.	.	MAF_INRAE=25.316;MAF_USDA=20.0
NC_035101.1	2041386	.	T	A	.	.	MAF_INRAE=10.127;MAF_USDA=1.639
NC_035101.1	2041406	.	A	C	.	.	MAF_INRAE=31.579;MAF_USDA=4.098
NC_035101.1	2041409	.	G	A	.	.	MAF_USDA=1.639
NC_035101.1	2041437	.	G	A	.	.	MAF_INRAE=31.579;MAF_USDA=12.295
NC_035101.1	2041449	.	A	G	.	.	MAF_USDA=2.459
NC_035101.1	2041477	.	C	A	.	.	MAF_USDA=8.197
NC_035101.1	2041485	.	G	A	.	.	MAF_INRAE=6.667;MAF_USDA=2.353
NC_035101.1	2041513	.	G	A	.	.	MAF_USDA=1.639
NC_035101.1	2041528	.	G	A	.	.	MAF_INRAE=7.595;MAF_USDA=3.529
NC_035101.1	2041540	.	G	A	.	.	MAF_USDA=1.639
NC_035101.1	2041575	.	G	A	.	.	MAF_INRAE=45.57;MAF_USDA=31.176
NC_035101.1	2041584	.	C	T	.	.	MAF_USDA=6.557
NC_035101.1	2041587	.	C	A	.	.	MAF_INRAE=27.848;MAF_USDA=49.412
NC_035101.1	2041672	.	T	C	.	.	MAF_USDA=1.639
NC_035101.1	2041707	.	C	T	.	.	MAF_USDA=2.459
NC_035101.1	2041719	.	A	G	.	.	MAF_USDA=1.639
NC_035101.1	2041767	.	C	A	.	.	MAF_INRAE=6.329;MAF_USDA=8.197
NC_035101.1	2042500	.	T	C	.	.	MAF_USDA=2.5
NC_035101.1	2042550	.	C	G	.	.	MAF_USDA=9.836
NC_035101.1	2042565	.	A	G	.	.	MAF_USDA=4.118
NC_035101.1	2042576	.	G	C	.	.	MAF_USDA=30.588
NC_035101.1	2042638	.	G	T	.	.	MAF_INRAE=44.304;MAF_USDA=28.824
NC_035101.1	2042661	.	T	A	.	.	MAF_INRAE=10.127;MAF_USDA=1.639
NC_035101.1	2042682	.	A	T	.	.	MAF_INRAE=42.105;MAF_USDA=31.765
NC_035101.1	2042683	.	A	C	.	.	MAF_USDA=31.765
NC_035101.1	2042684	.	A	T	.	.	MAF_USDA=31.765
NC_035101.1	2042713	.	C	A	.	.	MAF_INRAE=45.57;MAF_USDA=32.353
NC_035101.1	2042714	.	T	G	.	.	MAF_INRAE=32.5;MAF_USDA=22.941
NC_035101.1	2042721	.	T	C	.	.	MAF_USDA=2.459
NC_035101.1	2042741	.	C	T	.	.	MAF_USDA=3.279
NC_035101.1	2042742	.	T	A	.	.	MAF_USDA=1.639
NC_035101.1	2042748	.	A	T	.	.	MAF_INRAE=28.481;MAF_USDA=43.529
NC_035101.1	2042769	.	G	A	.	.	MAF_INRAE=10.759;MAF_USDA=7.647
NC_035101.1	2042777	.	A	G	.	.	MAF_USDA=5.738
NC_035101.1	2042825	.	C	T	.	.	MAF_USDA=2.459
NC_035101.1	2042872	.	T	C	.	.	MAF_USDA=2.353
NC_035101.1	2042879	.	G	A	.	.	MAF_INRAE=27.215;MAF_USDA=12.353
NC_035101.1	2042895	.	A	G	.	.	MAF_INRAE=27.215;MAF_USDA=42.941
NC_035101.1	2042899	.	T	C	.	.	MAF_USDA=1.639
NC_035101.1	2042900	.	G	C	.	.	MAF_INRAE=27.848;MAF_USDA=13.529
NC_035101.1	2042902	.	A	G	.	.	MAF_INRAE=31.667;MAF_USDA=12.353
NC_035101.1	2042987	.	G	T	.	.	MAF_USDA=2.459
NC_035101.1	2043032	.	G	A	.	.	MAF_INRAE=29.114;MAF_USDA=41.765
NC_035101.1	2043047	.	A	G	.	.	MAF_USDA=4.098
NC_035101.1	2043088	.	T	A	.	.	MAF_USDA=2.459
NC_035101.1	2043110	.	A	C	.	.	MAF_USDA=44.118
NC_035101.1	2043115	.	T	A	.	.	MAF_USDA=5.738
NC_035101.1	2043123	.	T	C	.	.	MAF_USDA=41.765
NC_035101.1	2043127	.	G	A	.	.	MAF_USDA=41.765
NC_035101.1	2043150	.	G	A	.	.	MAF_USDA=7.647
NC_035101.1	2043168	.	G	A	.	.	MAF_USDA=2.459
NC_035101.1	2043169	.	C	G	.	.	MAF_USDA=2.459
NC_035101.1	2043176	.	T	C	.	.	MAF_USDA=1.639
NC_035101.1	2043181	.	A	T	.	.	MAF_USDA=4.098
NC_035101.1	2043202	.	G	A	.	.	MAF_USDA=2.459
NC_035101.1	2043205	.	T	A	.	.	MAF_USDA=2.459
NC_035101.1	2043206	.	A	G	.	.	MAF_USDA=50.0
NC_035101.1	2043208	.	G	A	.	.	MAF_USDA=7.059
NC_035101.1	2043229	.	A	G	.	.	MAF_USDA=41.667
NC_035101.1	2043233	.	T	A	.	.	MAF_USDA=4.167
NC_035101.1	2043235	.	A	T	.	.	MAF_USDA=30.357
NC_035101.1	2043245	.	G	T	.	.	MAF_USDA=5.0
NC_035101.1	2049912	.	G	A	.	.	MAF_USDA=43.75
NC_035101.1	2049973	.	A	C	.	.	MAF_USDA=8.333
NC_035101.1	2049975	.	C	A	.	.	MAF_INRAE=15.789;MAF_USDA=2.083
NC_035101.1	2049977	.	G	C	.	.	MAF_INRAE=15.789;MAF_USDA=22.941
NC_035101.1	2050002	.	T	C	.	.	MAF_USDA=12.5
NC_035101.1	2050005	.	G	A	.	.	MAF_USDA=2.459
NC_035101.1	2050045	.	G	A	.	.	MAF_USDA=35.417
NC_035101.1	2050080	.	C	A	.	.	MAF_USDA=25.0
NC_035101.1	2050084	.	T	C	.	.	MAF_USDA=4.167
NC_035101.1	2050110	.	C	T	.	.	MAF_USDA=7.377
NC_035101.1	2050121	.	A	G	.	.	MAF_INRAE=10.526;MAF_USDA=40.588
NC_035101.1	2050159	.	A	T	.	.	MAF_USDA=2.459
NC_035101.1	2050162	.	A	G	.	.	MAF_INRAE=10.526;MAF_USDA=43.529
NC_035101.1	2050172	.	C	T	.	.	MAF_INRAE=15.789;MAF_USDA=6.471
NC_035101.1	2050175	.	T	A	.	.	MAF_INRAE=21.053;MAF_USDA=4.918
NC_035101.1	2050178	.	C	A	.	.	MAF_USDA=21.765
NC_035101.1	2050184	.	T	C	.	.	MAF_USDA=3.279
NC_035101.1	2050188	.	T	A	.	.	MAF_USDA=7.377
NC_035101.1	2050223	.	T	C	.	.	MAF_INRAE=30.38;MAF_USDA=19.412
NC_035101.1	2050241	.	T	C	.	.	MAF_INRAE=18.987;MAF_USDA=13.934
NC_035101.1	2050341	.	G	T	.	.	MAF_INRAE=10.127;MAF_USDA=6.471
NC_035101.1	2050381	.	G	A	.	.	MAF_INRAE=43.333
NC_035101.1	2050396	.	C	A	.	.	MAF_INRAE=44.167;MAF_USDA=26.786
NC_035101.1	2050404	.	C	A	.	.	MAF_INRAE=45.57;MAF_USDA=10.417
NC_035101.1	2050409	.	T	A	.	.	MAF_INRAE=8.861;MAF_USDA=28.824
NC_035101.1	2050444	.	A	C	.	.	MAF_INRAE=5.263;MAF_USDA=15.882
NC_035101.1	2050451	.	A	C	.	.	MAF_INRAE=48.101;MAF_USDA=44.706
NC_035101.1	2050477	.	C	A	.	.	MAF_USDA=13.529
NC_035101.1	2050509	.	C	A	.	.	MAF_INRAE=42.105;MAF_USDA=41.667
NC_035101.1	2050517	.	A	G	.	.	MAF_INRAE=15.823;MAF_USDA=34.118
NC_035101.1	2050534	.	C	A	.	.	MAF_INRAE=13.291;MAF_USDA=25.882
NC_035101.1	2050552	.	G	T	.	.	MAF_INRAE=5.263;MAF_USDA=3.279
NC_035101.1	2050593	.	C	T	.	.	MAF_USDA=38.235
NC_035101.1	2050748	.	A	G	.	.	MAF_USDA=1.639
NC_035101.1	2050781	.	A	G	.	.	MAF_USDA=21.311
NC_035101.1	2050786	.	A	G	.	.	MAF_INRAE=31.579;MAF_USDA=24.59
NC_035101.1	2050798	.	T	G	.	.	MAF_INRAE=26.316
NC_035101.1	2050813	.	T	C	.	.	MAF_INRAE=31.579;MAF_USDA=18.235
NC_035101.1	2050814	.	C	T	.	.	MAF_INRAE=10.526
NC_035101.1	2050824	.	C	T	.	.	MAF_USDA=15.663
NC_035101.1	2050832	.	C	T	.	.	MAF_USDA=13.333
NC_035101.1	2050836	.	C	A	.	.	MAF_USDA=8.333
NC_035101.1	2050838	.	C	G	.	.	MAF_USDA=16.667
NC_035101.1	2050851	.	A	T	.	.	MAF_USDA=3.279
NC_035101.1	2050861	.	A	T	.	.	MAF_INRAE=31.579;MAF_USDA=4.167
NC_035101.1	2050877	.	A	G	.	.	MAF_INRAE=5.263;MAF_USDA=4.167
NC_035101.1	2050898	.	G	C	.	.	MAF_USDA=6.25
NC_035101.1	2050987	.	A	C	.	.	MAF_USDA=2.083
NC_035101.1	2050997	.	C	A	.	.	MAF_USDA=4.167
NC_035101.1	2051031	.	C	A	.	.	MAF_INRAE=5.263
NC_035101.1	2051040	.	G	A	.	.	MAF_INRAE=5.263
NC_035101.1	2051068	.	G	A	.	.	MAF_USDA=4.217
NC_035101.1	2051076	.	A	C	.	.	MAF_USDA=9.036
NC_035101.1	2051082	.	C	T	.	.	MAF_USDA=9.036
NC_035101.1	2051083	.	A	C	.	.	MAF_USDA=13.253
NC_035101.1	2051085	.	C	A	.	.	MAF_USDA=4.167
NC_035101.1	2051105	.	G	A	.	.	MAF_INRAE=10.526
NC_035101.1	2051128	.	T	C	.	.	MAF_USDA=2.083
NC_035101.1	2051158	.	C	T	.	.	MAF_USDA=2.174
NC_035101.1	2051170	.	C	A	.	.	MAF_USDA=6.79
NC_035101.1	2051215	.	C	A	.	.	MAF_USDA=25.309
NC_035101.1	2051224	.	A	G	.	.	MAF_USDA=2.174
NC_035101.1	2051610	.	C	T	.	.	MAF_USDA=8.333
NC_035101.1	2052129	.	C	A	.	.	MAF_USDA=2.174
NC_035101.1	2052226	.	G	T	.	.	MAF_USDA=38.636
NC_035101.1	2052321	.	C	A	.	.	MAF_USDA=3.333
NC_035101.1	2052340	.	T	C	.	.	MAF_INRAE=5.263
NC_035101.1	2052366	.	T	A	.	.	MAF_USDA=3.012
NC_035101.1	2052400	.	T	C	.	.	MAF_USDA=9.016
NC_035101.1	2052432	.	C	A	.	.	MAF_USDA=10.119
NC_035101.1	2052451	.	C	T	.	.	MAF_USDA=3.279
NC_035101.1	2052469	.	C	A	.	.	MAF_INRAE=10.526
NC_035101.1	2052474	.	A	G	.	.	MAF_INRAE=10.526
NC_035101.1	2052494	.	A	G	.	.	MAF_INRAE=10.526
NC_035101.1	2052503	.	G	A	.	.	MAF_INRAE=10.526
NC_035101.1	2052516	.	C	T	.	.	MAF_INRAE=21.053;MAF_USDA=8.333
NC_035101.1	2052535	.	G	T	.	.	MAF_INRAE=10.526
NC_035101.1	2052547	.	G	A	.	.	MAF_INRAE=10.526
NC_035101.1	2052628	.	C	A	.	.	MAF_USDA=28.824
NC_035101.1	2052636	.	G	A	.	.	MAF_USDA=10.656
NC_035101.1	2052686	.	A	G	.	.	MAF_USDA=6.25
NC_035101.1	2052799	.	C	T	.	.	MAF_USDA=5.738
NC_035101.1	2052826	.	C	G	.	.	MAF_INRAE=7.895
NC_035101.1	2053015	.	G	T	.	.	MAF_USDA=4.167
NC_035101.1	2053074	.	G	T	.	.	MAF_USDA=2.083
NC_035101.1	2054421	.	G	A	.	.	MAF_USDA=8.197
NC_035101.1	2054440	.	G	C	.	.	MAF_USDA=2.459
NC_035101.1	2054461	.	C	T	.	.	MAF_USDA=9.836
NC_035101.1	2054567	.	G	A	.	.	MAF_INRAE=21.053;MAF_USDA=22.941
NC_035101.1	2054610	.	C	A	.	.	MAF_USDA=5.738
NC_035101.1	2054649	.	C	G	.	.	MAF_INRAE=36.076;MAF_USDA=27.059
NC_035101.1	2054676	.	G	T	.	.	MAF_INRAE=5.263;MAF_USDA=13.115
NC_035101.1	2054755	.	T	C	.	.	MAF_USDA=1.639
NC_035101.1	2054759	.	C	A	.	.	MAF_INRAE=5.263;MAF_USDA=14.754
NC_035101.1	2054766	.	G	A	.	.	MAF_INRAE=15.823;MAF_USDA=35.882
NC_035101.1	2054770	.	A	G	.	.	MAF_USDA=1.639
NC_035101.1	2054796	.	C	A	.	.	MAF_INRAE=15.823
NC_035101.1	2054801	.	T	G	.	.	MAF_INRAE=34.81;MAF_USDA=2.083
NC_035101.1	2054851	.	A	G	.	.	MAF_USDA=1.639
NC_035101.1	2054864	.	G	A	.	.	MAF_INRAE=25.316;MAF_USDA=11.176
NC_035101.1	2054902	.	G	A	.	.	MAF_INRAE=34.167;MAF_USDA=29.167
NC_035101.1	2054909	.	C	A	.	.	MAF_USDA=10.714
NC_035101.1	2054925	.	G	A	.	.	MAF_USDA=5.294
NC_035101.1	2054942	.	A	T	.	.	MAF_USDA=5.294
NC_035101.1	2054953	.	G	C	.	.	MAF_INRAE=49.367;MAF_USDA=24.706
NC_035101.1	2054965	.	T	G	.	.	MAF_INRAE=48.734;MAF_USDA=38.235
NC_035101.1	2054966	.	G	A	.	.	MAF_USDA=28.235
NC_035101.1	2054990	.	G	T	.	.	MAF_INRAE=35.443;MAF_USDA=40.0
NC_035101.1	2054991	.	A	T	.	.	MAF_USDA=9.836
NC_035101.1	2055043	.	T	A	.	.	MAF_INRAE=22.152;MAF_USDA=6.557
NC_035101.1	2055057	.	T	G	.	.	MAF_INRAE=25.949;MAF_USDA=23.77
NC_035101.1	2055091	.	C	A	.	.	MAF_INRAE=13.333;MAF_USDA=27.647
NC_035101.1	2055108	.	C	T	.	.	MAF_USDA=2.459
NC_035101.1	2055109	.	G	A	.	.	MAF_INRAE=48.101;MAF_USDA=13.529
NC_035101.1	2055124	.	T	C	.	.	MAF_INRAE=43.671;MAF_USDA=42.941
NC_035101.1	2055149	.	G	T	.	.	MAF_USDA=2.941
NC_035101.1	2055153	.	C	A	.	.	MAF_INRAE=27.848;MAF_USDA=28.235
NC_035101.1	2055158	.	T	A	.	.	MAF_INRAE=43.671;MAF_USDA=48.824
NC_035101.1	2055159	.	G	A	.	.	MAF_INRAE=13.333;MAF_USDA=7.377
NC_035101.1	2055168	.	G	A	.	.	MAF_USDA=4.706
NC_035101.1	2055182	.	T	C	.	.	MAF_INRAE=43.671;MAF_USDA=43.529
NC_035101.1	2055186	.	C	G	.	.	MAF_USDA=2.941
NC_035101.1	2055217	.	A	G	.	.	MAF_USDA=2.941
NC_035101.1	2055230	.	A	C	.	.	MAF_INRAE=44.304;MAF_USDA=42.941
NC_035101.1	2055247	.	G	A	.	.	MAF_INRAE=10.526;MAF_USDA=5.738
NC_035101.1	2055249	.	A	G	.	.	MAF_INRAE=5.263
NC_035101.1	2055272	.	T	A	.	.	MAF_INRAE=14.167
NC_035101.1	2055487	.	G	A	.	.	MAF_USDA=15.882
NC_035101.1	2055502	.	G	C	.	.	MAF_INRAE=5.263;MAF_USDA=4.098
NC_035101.1	2055578	.	C	G	.	.	MAF_INRAE=13.924;MAF_USDA=6.557
NC_035101.1	2055587	.	A	C	.	.	MAF_INRAE=12.025;MAF_USDA=50.0
NC_035101.1	2055589	.	C	T	.	.	MAF_INRAE=24.684;MAF_USDA=12.295
NC_035101.1	2055636	.	T	A	.	.	MAF_INRAE=36.076;MAF_USDA=47.647
NC_035101.1	2055643	.	G	A	.	.	MAF_USDA=6.471
NC_035101.1	2055652	.	G	A	.	.	MAF_USDA=3.529
NC_035101.1	2055835	.	G	A	.	.	MAF_USDA=5.294
NC_035101.1	2055841	.	G	A	.	.	MAF_USDA=2.353
NC_035101.1	2055871	.	G	A	.	.	MAF_USDA=2.459
NC_035101.1	2055877	.	G	T	.	.	MAF_INRAE=5.263;MAF_USDA=1.639
NC_035101.1	2055889	.	C	A	.	.	MAF_INRAE=24.051;MAF_USDA=28.235
NC_035101.1	2055891	.	T	C	.	.	MAF_USDA=4.118
NC_035101.1	2055902	.	A	C	.	.	MAF_USDA=5.882
NC_035101.1	2055915	.	A	C	.	.	MAF_INRAE=9.494;MAF_USDA=25.294
NC_035101.1	2055927	.	C	T	.	.	MAF_INRAE=38.608;MAF_USDA=34.706
NC_035101.1	2056005	.	T	C	.	.	MAF_INRAE=4.43;MAF_USDA=1.639
NC_035101.1	2056022	.	A	C	.	.	MAF_INRAE=13.291;MAF_USDA=5.294
NC_035101.1	2056032	.	G	T	.	.	MAF_INRAE=33.544;MAF_USDA=13.115
NC_035101.1	2056063	.	T	G	.	.	MAF_USDA=39.583
NC_035101.1	2056065	.	A	C	.	.	MAF_USDA=39.583
NC_035101.1	2056070	.	G	T	.	.	MAF_USDA=39.583
NC_035101.1	2056072	.	C	A	.	.	MAF_USDA=39.583
NC_035101.1	2056089	.	C	G	.	.	MAF_INRAE=31.579;MAF_USDA=49.167
NC_035101.1	2056099	.	C	A	.	.	MAF_USDA=12.5
NC_035101.1	2056114	.	T	C	.	.	MAF_USDA=1.765
NC_035101.1	2056158	.	A	C	.	.	MAF_USDA=5.833
NC_035101.1	2056178	.	C	G	.	.	MAF_INRAE=39.474;MAF_USDA=45.833
NC_035101.1	2056629	.	C	A	.	.	MAF_USDA=4.167
NC_035101.1	2056698	.	C	A	.	.	MAF_USDA=41.667
NC_035101.1	2056705	.	C	A	.	.	MAF_USDA=14.754
NC_035101.1	2056724	.	A	C	.	.	MAF_INRAE=15.789;MAF_USDA=28.689
NC_035101.1	2056731	.	T	C	.	.	MAF_INRAE=15.789;MAF_USDA=28.689
NC_035101.1	2056734	.	C	A	.	.	MAF_USDA=13.934
NC_035101.1	2056738	.	A	C	.	.	MAF_USDA=1.765
NC_035101.1	2056753	.	C	T	.	.	MAF_INRAE=5.263;MAF_USDA=14.754
NC_035101.1	2056865	.	T	G	.	.	MAF_USDA=11.765
NC_035101.1	2056868	.	A	G	.	.	MAF_INRAE=5.263;MAF_USDA=4.118
NC_035101.1	2056882	.	T	G	.	.	MAF_USDA=37.059
NC_035101.1	2056886	.	C	G	.	.	MAF_USDA=35.294
NC_035101.1	2056903	.	C	T	.	.	MAF_INRAE=8.861;MAF_USDA=14.706
NC_035101.1	2056924	.	A	T	.	.	MAF_USDA=27.647
NC_035101.1	2056944	.	T	C	.	.	MAF_USDA=35.882
NC_035101.1	2056959	.	G	A	.	.	MAF_USDA=1.639
NC_035101.1	2056961	.	G	T	.	.	MAF_USDA=35.294
NC_035101.1	2056965	.	A	T	.	.	MAF_USDA=1.639
NC_035101.1	2056966	.	T	G	.	.	MAF_USDA=50.0
NC_035101.1	2056989	.	C	A	.	.	MAF_USDA=35.882
NC_035101.1	2057001	.	C	G	.	.	MAF_USDA=9.412
NC_035101.1	2057054	.	A	T	.	.	MAF_USDA=4.918
NC_035101.1	2057065	.	C	A	.	.	MAF_INRAE=1.667
NC_035101.1	2057177	.	G	T	.	.	MAF_INRAE=26.316;MAF_USDA=31.176
NC_035101.1	2057260	.	A	C	.	.	MAF_USDA=48.824
NC_035101.1	2057263	.	A	T	.	.	MAF_USDA=31.176
NC_035101.1	2057270	.	C	T	.	.	MAF_USDA=2.459
NC_035101.1	2057273	.	T	A	.	.	MAF_INRAE=20.833;MAF_USDA=31.765
NC_035101.1	2057284	.	C	A	.	.	MAF_USDA=2.459
NC_035101.1	2057291	.	A	G	.	.	MAF_USDA=48.824
NC_035101.1	2057298	.	G	T	.	.	MAF_USDA=39.412
NC_035101.1	2057341	.	A	C	.	.	MAF_USDA=2.353
NC_035101.1	2057361	.	G	A	.	.	MAF_INRAE=47.368
NC_035101.1	2057371	.	C	G	.	.	MAF_USDA=2.459
NC_035101.1	2057377	.	G	T	.	.	MAF_USDA=2.353
NC_035101.1	2057427	.	T	C	.	.	MAF_INRAE=43.333
NC_035101.1	2057432	.	A	C	.	.	MAF_INRAE=43.333
NC_035101.1	2057484	.	C	A	.	.	MAF_INRAE=29.167;MAF_USDA=6.25
NC_035101.1	2057489	.	C	T	.	.	MAF_USDA=10.417
NC_035101.1	2057490	.	A	G	.	.	MAF_USDA=8.333
NC_035101.1	2057497	.	G	A	.	.	MAF_INRAE=21.053;MAF_USDA=30.588
NC_035101.1	2057498	.	A	G	.	.	MAF_USDA=1.639
NC_035101.1	2057518	.	G	T	.	.	MAF_INRAE=46.835;MAF_USDA=35.294
NC_035101.1	2057543	.	A	G	.	.	MAF_INRAE=25.316;MAF_USDA=14.706
NC_035101.1	2057545	.	T	G	.	.	MAF_USDA=3.279
NC_035101.1	2057570	.	G	A	.	.	MAF_INRAE=36.076;MAF_USDA=48.824
NC_035101.1	2057603	.	G	C	.	.	MAF_USDA=4.167
NC_035101.1	2057604	.	G	C	.	.	MAF_USDA=4.167
NC_035101.1	2057605	.	G	T	.	.	MAF_USDA=2.353
NC_035101.1	2057613	.	T	C	.	.	MAF_INRAE=5.063;MAF_USDA=15.882
NC_035101.1	2057638	.	A	G	.	.	MAF_INRAE=14.557;MAF_USDA=4.706
NC_035101.1	2057645	.	G	T	.	.	MAF_INRAE=35.443;MAF_USDA=47.647
NC_035101.1	2057760	.	C	T	.	.	MAF_INRAE=9.494;MAF_USDA=21.765
NC_035101.1	2057770	.	G	T	.	.	MAF_INRAE=9.494;MAF_USDA=20.833
NC_035101.1	2057796	.	G	A	.	.	MAF_INRAE=9.494;MAF_USDA=17.647
NC_035101.1	2057822	.	A	G	.	.	MAF_USDA=20.588
NC_035101.1	2057888	.	A	G	.	.	MAF_INRAE=26.582;MAF_USDA=22.941
NC_035101.1	2057898	.	G	T	.	.	MAF_USDA=8.824
NC_035101.1	2057908	.	T	C	.	.	MAF_INRAE=39.241;MAF_USDA=14.118
NC_035101.1	2057935	.	G	A	.	.	MAF_USDA=4.706
NC_035101.1	2058012	.	A	G	.	.	MAF_USDA=4.31
NC_035101.1	2058058	.	A	T	.	.	MAF_USDA=2.586
NC_035101.1	2058060	.	T	G	.	.	MAF_USDA=43.966
NC_035101.1	2058112	.	T	C	.	.	MAF_INRAE=2.532
NC_035101.1	2058137	.	C	A	.	.	MAF_USDA=20.833
NC_035101.1	2058165	.	C	T	.	.	MAF_USDA=27.439
NC_035101.1	2058166	.	T	C	.	.	MAF_USDA=2.381
NC_035101.1	2058177	.	G	T	.	.	MAF_USDA=17.262
NC_035101.1	2058187	.	G	A	.	.	MAF_USDA=47.619
NC_035101.1	2058188	.	C	T	.	.	MAF_USDA=12.5
NC_035101.1	2058198	.	C	T	.	.	MAF_USDA=11.475
NC_035101.1	2058199	.	A	T	.	.	MAF_USDA=11.475
NC_035101.1	2058208	.	C	A	.	.	MAF_USDA=46.429
NC_035101.1	2058264	.	A	G	.	.	MAF_USDA=1.667
NC_035101.1	2058271	.	G	T	.	.	MAF_USDA=28.824
NC_035101.1	2058288	.	A	C	.	.	MAF_INRAE=10.127;MAF_USDA=21.176
NC_035101.1	2058308	.	A	C	.	.	MAF_INRAE=37.975;MAF_USDA=45.833
NC_035101.1	2058339	.	T	G	.	.	MAF_USDA=29.412
NC_035101.1	2058353	.	C	A	.	.	MAF_INRAE=20.0
NC_035101.1	2058359	.	A	C	.	.	MAF_INRAE=20.833
NC_035101.1	2058369	.	T	C	.	.	MAF_INRAE=20.0
NC_035101.1	2058378	.	A	G	.	.	MAF_INRAE=31.646;MAF_USDA=35.294
NC_035101.1	2058382	.	A	T	.	.	MAF_INRAE=31.667;MAF_USDA=34.706
NC_035101.1	2058394	.	T	A	.	.	MAF_INRAE=18.354;MAF_USDA=6.557
NC_035101.1	2058398	.	A	C	.	.	MAF_INRAE=20.0;MAF_USDA=7.377
NC_035101.1	2058408	.	G	A	.	.	MAF_INRAE=13.291;MAF_USDA=28.235
NC_035101.1	2058423	.	T	G	.	.	MAF_USDA=3.279
NC_035101.1	2058431	.	C	T	.	.	MAF_USDA=4.098
NC_035101.1	2058480	.	C	T	.	.	MAF_USDA=1.639
NC_035101.1	2058481	.	G	A	.	.	MAF_INRAE=11.392;MAF_USDA=30.0
NC_035101.1	2058486	.	T	C	.	.	MAF_USDA=11.475
NC_035101.1	2058497	.	C	T	.	.	MAF_INRAE=21.519;MAF_USDA=8.197
NC_035101.1	2058538	.	A	T	.	.	MAF_INRAE=32.278;MAF_USDA=16.071
NC_035101.1	2058585	.	T	G	.	.	MAF_INRAE=11.392;MAF_USDA=39.412
NC_035101.1	2058607	.	A	T	.	.	MAF_INRAE=21.519;MAF_USDA=7.377
NC_035101.1	2058608	.	C	T	.	.	MAF_INRAE=34.81;MAF_USDA=38.824
NC_035101.1	2058627	.	C	T	.	.	MAF_INRAE=11.392;MAF_USDA=38.824
NC_035101.1	2058641	.	G	A	.	.	MAF_INRAE=11.392;MAF_USDA=38.824
NC_035101.1	2058649	.	A	G	.	.	MAF_INRAE=32.278;MAF_USDA=16.471
NC_035101.1	2058689	.	A	G	.	.	MAF_USDA=2.5
NC_035101.1	2058751	.	G	A	.	.	MAF_USDA=11.475
NC_035101.1	2058779	.	G	A	.	.	MAF_USDA=4.706
NC_035101.1	2058809	.	A	G	.	.	MAF_INRAE=33.544;MAF_USDA=24.118
NC_035101.1	2058874	.	T	G	.	.	MAF_INRAE=1.667
NC_035101.1	2058906	.	A	T	.	.	MAF_INRAE=10.759;MAF_USDA=40.588
NC_035101.1	2058950	.	A	C	.	.	MAF_USDA=2.459
NC_035101.1	2058951	.	T	A	.	.	MAF_USDA=2.459
NC_035101.1	2059034	.	C	T	.	.	MAF_USDA=33.537
NC_035101.1	2059164	.	A	G	.	.	MAF_INRAE=35.833;MAF_USDA=29.167
NC_035101.1	2059167	.	A	C	.	.	MAF_INRAE=35.833;MAF_USDA=29.167
NC_035101.1	2059201	.	A	C	.	.	MAF_INRAE=11.667;MAF_USDA=1.639
NC_035101.1	2059356	.	G	T	.	.	MAF_INRAE=45.57;MAF_USDA=34.706
NC_035101.1	2059378	.	G	A	.	.	MAF_USDA=2.941
NC_035101.1	2059381	.	T	A	.	.	MAF_USDA=1.639
NC_035101.1	2059426	.	C	A	.	.	MAF_INRAE=37.975;MAF_USDA=26.471
NC_035101.1	2059484	.	C	T	.	.	MAF_INRAE=10.759;MAF_USDA=1.639
NC_035101.1	2059532	.	C	T	.	.	MAF_INRAE=2.5;MAF_USDA=3.279
NC_035101.1	2059579	.	T	G	.	.	MAF_INRAE=10.759
NC_035101.1	2059756	.	C	G	.	.	MAF_INRAE=45.57;MAF_USDA=48.824
NC_035101.1	2059772	.	C	A	.	.	MAF_INRAE=12.025;MAF_USDA=1.639
NC_035101.1	2059880	.	C	T	.	.	MAF_INRAE=16.456
NC_035101.1	2059917	.	G	T	.	.	MAF_INRAE=27.848;MAF_USDA=9.016
NC_035101.1	2059929	.	T	A	.	.	MAF_INRAE=27.848;MAF_USDA=8.824
NC_035101.1	2059998	.	C	A	.	.	MAF_INRAE=22.152;MAF_USDA=44.706
NC_035101.1	2060035	.	G	A	.	.	MAF_INRAE=10.759;MAF_USDA=21.765
NC_035101.1	2060037	.	T	A	.	.	MAF_INRAE=26.667;MAF_USDA=7.377
NC_035101.1	2060055	.	G	A	.	.	MAF_INRAE=10.759;MAF_USDA=30.0
NC_035101.1	2060060	.	C	T	.	.	MAF_USDA=1.639
NC_035101.1	2060069	.	A	T	.	.	MAF_USDA=1.639
NC_035101.1	2060077	.	A	C	.	.	MAF_INRAE=9.494;MAF_USDA=18.235
NC_035101.1	2060119	.	T	A	.	.	MAF_INRAE=13.924;MAF_USDA=37.647
NC_035101.1	2060128	.	A	G	.	.	MAF_INRAE=8.861;MAF_USDA=8.197
NC_035101.1	2060173	.	C	T	.	.	MAF_USDA=2.459
NC_035101.1	2060180	.	A	G	.	.	MAF_INRAE=14.557
NC_035101.1	2060243	.	T	C	.	.	MAF_INRAE=37.975;MAF_USDA=41.176
NC_035101.1	2060253	.	C	T	.	.	MAF_INRAE=4.43;MAF_USDA=18.235
NC_035101.1	2060269	.	C	T	.	.	MAF_INRAE=4.167;MAF_USDA=4.098
NC_035101.1	2060277	.	C	T	.	.	MAF_USDA=1.639
NC_035101.1	2060514	.	C	A	.	.	MAF_INRAE=12.658
NC_035101.1	2060540	.	C	G	.	.	MAF_USDA=1.639
NC_035101.1	2060609	.	C	A	.	.	MAF_USDA=3.279
NC_035101.1	2060651	.	C	G	.	.	MAF_INRAE=10.759;MAF_USDA=24.59
NC_035101.1	2060699	.	A	C	.	.	MAF_INRAE=16.456;MAF_USDA=17.059
NC_035101.1	2060704	.	C	T	.	.	MAF_INRAE=26.582;MAF_USDA=31.765
NC_035101.1	2060746	.	G	A	.	.	MAF_USDA=12.5
NC_035101.1	2060764	.	A	T	.	.	MAF_INRAE=12.658
NC_035101.1	2060796	.	C	T	.	.	MAF_INRAE=5.063;MAF_USDA=11.765
NC_035101.1	2060903	.	T	C	.	.	MAF_INRAE=26.582;MAF_USDA=40.588
NC_035101.1	2060933	.	A	G	.	.	MAF_INRAE=10.526;MAF_USDA=36.905
NC_035101.1	2060967	.	G	C	.	.	MAF_INRAE=5.263;MAF_USDA=4.118
NC_035101.1	2061006	.	T	C	.	.	MAF_INRAE=12.658;MAF_USDA=7.059
NC_035101.1	2061056	.	T	C	.	.	MAF_INRAE=15.19;MAF_USDA=35.882
NC_035101.1	2061107	.	T	C	.	.	MAF_INRAE=8.333;MAF_USDA=3.279
NC_035101.1	2061109	.	A	T	.	.	MAF_INRAE=8.861;MAF_USDA=14.118
NC_035101.1	2061138	.	G	C	.	.	MAF_INRAE=7.5
NC_035101.1	2061142	.	T	C	.	.	MAF_USDA=12.5
NC_035101.1	2061172	.	C	T	.	.	MAF_INRAE=12.658;MAF_USDA=15.882
NC_035101.1	2061173	.	G	A	.	.	MAF_INRAE=4.43;MAF_USDA=12.353
NC_035101.1	2061237	.	T	G	.	.	MAF_USDA=2.459
NC_035101.1	2061268	.	T	C	.	.	MAF_USDA=1.765
NC_035101.1	2061320	.	C	T	.	.	MAF_INRAE=34.81;MAF_USDA=48.824
NC_035101.1	2061343	.	T	G	.	.	MAF_USDA=2.083
NC_035101.1	2061344	.	A	C	.	.	MAF_INRAE=10.526;MAF_USDA=15.294
NC_035101.1	2061348	.	G	C	.	.	MAF_USDA=1.639
NC_035101.1	2061354	.	C	G	.	.	MAF_USDA=8.235
NC_035101.1	2061358	.	A	T	.	.	MAF_INRAE=15.19;MAF_USDA=34.118
NC_035101.1	2061389	.	A	G	.	.	MAF_USDA=1.639
NC_035101.1	2061423	.	A	G	.	.	MAF_INRAE=8.228;MAF_USDA=2.353
NC_035101.1	2061445	.	T	C	.	.	MAF_USDA=6.471
NC_035101.1	2061454	.	A	G	.	.	MAF_USDA=7.059
NC_035101.1	2061481	.	A	T	.	.	MAF_INRAE=21.053;MAF_USDA=42.941
NC_035101.1	2061516	.	C	T	.	.	MAF_INRAE=29.747;MAF_USDA=50.0
NC_035101.1	2061532	.	C	A	.	.	MAF_USDA=1.639
NC_035101.1	2061579	.	C	T	.	.	MAF_INRAE=24.051;MAF_USDA=42.353
NC_035101.1	2061604	.	G	T	.	.	MAF_USDA=3.279
NC_035101.1	2061719	.	G	A	.	.	MAF_INRAE=15.789;MAF_USDA=1.667
NC_035101.1	2061750	.	T	G	.	.	MAF_USDA=4.918
NC_035101.1	2061835	.	T	C	.	.	MAF_INRAE=3.333
NC_035101.1	2061845	.	G	T	.	.	MAF_INRAE=3.333;MAF_USDA=4.098
NC_035101.1	2061849	.	A	C	.	.	MAF_INRAE=3.333;MAF_USDA=3.279
NC_035101.1	2061856	.	T	G	.	.	MAF_USDA=4.098
NC_035101.1	2061864	.	T	C	.	.	MAF_USDA=17.213
NC_035101.1	2061866	.	A	G	.	.	MAF_USDA=2.459
NC_035101.1	2061938	.	C	A	.	.	MAF_USDA=4.237
NC_035101.1	2061947	.	C	A	.	.	MAF_USDA=7.627
NC_035101.1	2061948	.	C	T	.	.	MAF_USDA=5.422
NC_035101.1	2061950	.	A	C	.	.	MAF_USDA=7.5
NC_035101.1	2061952	.	A	G	.	.	MAF_INRAE=3.333;MAF_USDA=6.667
NC_035101.1	2061956	.	T	C	.	.	MAF_USDA=7.5
NC_035101.1	2061975	.	T	C	.	.	MAF_USDA=4.167
NC_035101.1	2061976	.	A	G	.	.	MAF_USDA=4.167
NC_035101.1	2062000	.	C	A	.	.	MAF_USDA=10.0
NC_035101.1	2062008	.	G	C	.	.	MAF_USDA=3.279
NC_035101.1	2062010	.	C	T	.	.	MAF_USDA=3.279
NC_035101.1	2062020	.	C	T	.	.	MAF_INRAE=21.667;MAF_USDA=28.824
NC_035101.1	2062021	.	C	T	.	.	MAF_INRAE=6.667;MAF_USDA=2.941
NC_035101.1	2062028	.	T	C	.	.	MAF_USDA=2.459
NC_035101.1	2062040	.	C	T	.	.	MAF_USDA=7.377
NC_035101.1	2062072	.	G	A	.	.	MAF_USDA=5.738
NC_035101.1	2062082	.	C	A	.	.	MAF_USDA=1.639
NC_035101.1	2062101	.	G	A	.	.	MAF_USDA=32.353
NC_035101.1	2062107	.	T	G	.	.	MAF_USDA=15.476
NC_035101.1	2062126	.	A	G	.	.	MAF_USDA=21.429
NC_035101.1	2062178	.	ACG	ACA	.	.	MAF_USDA=20.833
NC_035101.1	2062185	.	C	G	.	.	MAF_USDA=1.667
NC_035101.1	2062189	.	C	A	.	.	MAF_USDA=1.667
NC_035101.1	2062209	.	A	G	.	.	MAF_USDA=6.667
NC_035101.1	2062215	.	G	T	.	.	MAF_USDA=6.667
NC_035101.1	2062232	.	AC	AT	.	.	MAF_USDA=2.083
NC_035101.1	2062296	.	C	T	.	.	MAF_INRAE=15.789;MAF_USDA=8.197
NC_035101.1	2062325	.	T	C	.	.	MAF_USDA=10.588
NC_035101.1	2062335	.	G	T	.	.	MAF_USDA=8.197
NC_035101.1	2062379	.	C	T	.	.	MAF_USDA=5.882
NC_035101.1	2062381	.	G	T	.	.	MAF_USDA=4.098
NC_035101.1	2062401	.	T	C	.	.	MAF_INRAE=23.333
NC_035101.1	2062406	.	A	T	.	.	MAF_INRAE=5.263;MAF_USDA=9.836
NC_035101.1	2062430	.	T	A	.	.	MAF_INRAE=10.526;MAF_USDA=19.412
NC_035101.1	2062445	.	A	G	.	.	MAF_INRAE=5.263;MAF_USDA=13.529
NC_035101.1	2062471	.	G	A	.	.	MAF_USDA=2.459
NC_035101.1	2062472	.	G	T	.	.	MAF_INRAE=5.263;MAF_USDA=13.529
NC_035101.1	2062494	.	G	A	.	.	MAF_INRAE=5.263;MAF_USDA=10.0
NC_035101.1	2062505	.	T	C	.	.	MAF_USDA=14.118
NC_035101.1	2062519	.	A	T	.	.	MAF_USDA=11.765
NC_035101.1	2063022	.	C	T	.	.	MAF_USDA=5.952
NC_035101.1	2063024	.	G	A	.	.	MAF_USDA=3.333
NC_035101.1	2063164	.	A	G	.	.	MAF_USDA=14.118
NC_035101.1	2063193	.	T	A	.	.	MAF_USDA=2.083
NC_035101.1	2063194	.	T	C	.	.	MAF_USDA=2.083
NC_035101.1	2063195	.	T	C	.	.	MAF_USDA=2.083
NC_035101.1	2063205	.	T	C	.	.	MAF_USDA=1.639
NC_035101.1	2063216	.	T	A	.	.	MAF_USDA=1.639
NC_035101.1	2063226	.	G	T	.	.	MAF_INRAE=6.329;MAF_USDA=11.475
NC_035101.1	2063275	.	C	A	.	.	MAF_INRAE=2.532
NC_035101.1	2063276	.	G	A	.	.	MAF_INRAE=1.667;MAF_USDA=1.639
NC_035101.1	2063336	.	G	T	.	.	MAF_INRAE=8.333;MAF_USDA=7.647
NC_035101.1	2063399	.	G	A	.	.	MAF_INRAE=15.823;MAF_USDA=15.882
NC_035101.1	2063417	.	G	A	.	.	MAF_INRAE=12.658;MAF_USDA=9.412
NC_035101.1	2063437	.	G	A	.	.	MAF_INRAE=15.823;MAF_USDA=16.471
NC_035101.1	2063505	.	T	A	.	.	MAF_USDA=22.917
NC_035101.1	2063534	.	C	T	.	.	MAF_USDA=3.279
NC_035101.1	2063627	.	C	T	.	.	MAF_INRAE=2.532;MAF_USDA=4.918
NC_035101.1	2063696	.	G	A	.	.	MAF_INRAE=2.532;MAF_USDA=1.639
NC_035101.1	2063756	.	T	C	.	.	MAF_INRAE=8.333;MAF_USDA=23.529
NC_035101.1	2063874	.	A	G	.	.	MAF_INRAE=41.139;MAF_USDA=50.0
NC_035101.1	2063891	.	A	T	.	.	MAF_INRAE=7.5;MAF_USDA=27.059
NC_035101.1	2063984	.	C	G	.	.	MAF_INRAE=12.5;MAF_USDA=6.557
NC_035101.1	2064009	.	G	T	.	.	MAF_USDA=4.706
NC_035101.1	2064048	.	C	A	.	.	MAF_USDA=1.639
NC_035101.1	2064108	.	A	G	.	.	MAF_INRAE=23.333;MAF_USDA=2.083
NC_035101.1	2064114	.	A	G	.	.	MAF_INRAE=6.667;MAF_USDA=23.529
NC_035101.1	2064139	.	C	T	.	.	MAF_INRAE=24.051;MAF_USDA=12.353
NC_035101.1	2064140	.	A	C	.	.	MAF_INRAE=3.333
NC_035101.1	2064142	.	A	C	.	.	MAF_INRAE=2.5;MAF_USDA=1.639
NC_035101.1	2064144	.	T	A	.	.	MAF_INRAE=3.333
NC_035101.1	2064191	.	C	T	.	.	MAF_INRAE=40.506;MAF_USDA=32.353
NC_035101.1	2064192	.	T	G	.	.	MAF_INRAE=33.333;MAF_USDA=33.529
NC_035101.1	2064215	.	A	T	.	.	MAF_INRAE=5.263
NC_035101.1	2064234	.	T	A	.	.	MAF_INRAE=28.481;MAF_USDA=17.059
NC_035101.1	2064249	.	A	G	.	.	MAF_USDA=6.557
NC_035101.1	2064250	.	G	C	.	.	MAF_INRAE=44.937;MAF_USDA=24.706
NC_035101.1	2064255	.	G	T	.	.	MAF_USDA=2.459
NC_035101.1	2064301	.	G	T	.	.	MAF_INRAE=48.734;MAF_USDA=45.294
NC_035101.1	2064347	.	C	T	.	.	MAF_INRAE=8.333;MAF_USDA=4.918
NC_035101.1	2064379	.	G	C	.	.	MAF_INRAE=2.532;MAF_USDA=27.647
NC_035101.1	2064383	.	A	T	.	.	MAF_INRAE=2.5;MAF_USDA=32.353
NC_035101.1	2064442	.	A	C	.	.	MAF_USDA=8.333
NC_035101.1	2064487	.	T	C	.	.	MAF_INRAE=39.241;MAF_USDA=32.353
NC_035101.1	2064498	.	C	T	.	.	MAF_INRAE=39.241;MAF_USDA=31.176
NC_035101.1	2064506	.	A	C	.	.	MAF_INRAE=39.241;MAF_USDA=29.412
NC_035101.1	2064517	.	C	T	.	.	MAF_INRAE=39.241;MAF_USDA=25.294
NC_035101.1	2064523	.	G	T	.	.	MAF_USDA=1.639
NC_035101.1	2064545	.	T	A	.	.	MAF_INRAE=49.367;MAF_USDA=19.412
NC_035101.1	2064547	.	A	G	.	.	MAF_INRAE=46.667;MAF_USDA=21.765
NC_035101.1	2064548	.	A	C	.	.	MAF_INRAE=3.333
NC_035101.1	2064553	.	G	A	.	.	MAF_INRAE=12.658;MAF_USDA=6.25
NC_035101.1	2064557	.	G	T	.	.	MAF_INRAE=3.333
NC_035101.1	2064566	.	G	A	.	.	MAF_USDA=5.882
NC_035101.1	2064573	.	T	G	.	.	MAF_USDA=5.882
NC_035101.1	2064587	.	A	T	.	.	MAF_INRAE=16.456
NC_035101.1	2064613	.	A	G	.	.	MAF_INRAE=10.127;MAF_USDA=41.176
NC_035101.1	2064690	.	T	A	.	.	MAF_USDA=2.083
NC_035101.1	2064691	.	C	A	.	.	MAF_USDA=2.083
NC_035101.1	2064699	.	GA	GT	.	.	MAF_USDA=45.833
NC_035101.1	2064700	.	A	T	.	.	MAF_INRAE=10.526;MAF_USDA=42.623
NC_035101.1	2064702	.	A	T	.	.	MAF_USDA=4.918
NC_035101.1	2064709	.	C	A	.	.	MAF_INRAE=16.456
NC_035101.1	2064712	.	A	T	.	.	MAF_USDA=8.333
NC_035101.1	2064743	.	G	A	.	.	MAF_INRAE=15.19
NC_035101.1	2064767	.	T	C	.	.	MAF_INRAE=40.506;MAF_USDA=47.059
NC_035101.1	2064768	.	G	A	.	.	MAF_INRAE=45.0;MAF_USDA=47.059
NC_035101.1	2064789	.	T	C	.	.	MAF_INRAE=19.62;MAF_USDA=42.941
NC_035101.1	2064803	.	G	T	.	.	MAF_INRAE=37.342;MAF_USDA=37.647
NC_035101.1	2064903	.	T	A	.	.	MAF_USDA=2.941
NC_035101.1	2064942	.	C	A	.	.	MAF_USDA=1.639
NC_035101.1	2064943	.	G	A	.	.	MAF_INRAE=5.263
NC_035101.1	2064960	.	T	C	.	.	MAF_USDA=2.459
NC_035101.1	2065039	.	G	A	.	.	MAF_INRAE=26.316;MAF_USDA=19.412
NC_035101.1	2065101	.	T	C	.	.	MAF_USDA=4.118
NC_035101.1	2065106	.	C	A	.	.	MAF_INRAE=6.667;MAF_USDA=21.765
NC_035101.1	2065116	.	G	A	.	.	MAF_INRAE=24.051;MAF_USDA=35.882
NC_035101.1	2065129	.	C	G	.	.	MAF_INRAE=12.658;MAF_USDA=4.706
NC_035101.1	2065159	.	A	G	.	.	MAF_INRAE=6.667;MAF_USDA=23.529
NC_035101.1	2065180	.	A	C	.	.	MAF_INRAE=3.333
NC_035101.1	2065285	.	G	T	.	.	MAF_INRAE=16.667;MAF_USDA=42.353
NC_035101.1	2065287	.	T	A	.	.	MAF_INRAE=21.667;MAF_USDA=41.765
NC_035101.1	2065292	.	G	T	.	.	MAF_INRAE=21.667;MAF_USDA=42.941
NC_035101.1	2065319	.	G	A	.	.	MAF_USDA=3.279
NC_035101.1	2065376	.	G	A	.	.	MAF_USDA=1.639
NC_035101.1	2065541	.	G	A	.	.	MAF_USDA=3.39
NC_035101.1	2065556	.	G	A	.	.	MAF_USDA=12.5
NC_035101.1	2065561	.	T	C	.	.	MAF_INRAE=20.833;MAF_USDA=35.417
NC_035101.1	2065605	.	A	T	.	.	MAF_USDA=10.417
NC_035101.1	2065606	.	C	T	.	.	MAF_USDA=10.417
NC_035101.1	2065704	.	T	A	.	.	MAF_INRAE=31.579;MAF_USDA=30.357
NC_035101.1	2065736	.	TACAGTTAACAGTTA	TACAGTTAACAGTTT	.	.	MAF_USDA=12.5
NC_035101.1	2065750	.	A	T	.	.	MAF_INRAE=2.532
NC_035101.1	2065755	.	G	A	.	.	MAF_INRAE=5.263
NC_035101.1	2065826	.	C	A	.	.	MAF_INRAE=3.333;MAF_USDA=4.706
NC_035101.1	2065829	.	A	G	.	.	MAF_INRAE=22.152;MAF_USDA=12.941
NC_035101.1	2065885	.	A	C	.	.	MAF_INRAE=5.263;MAF_USDA=15.882
NC_035101.1	2065925	.	T	C	.	.	MAF_INRAE=13.291;MAF_USDA=34.706
NC_035101.1	2065929	.	A	C	.	.	MAF_INRAE=12.5;MAF_USDA=35.882
NC_035101.1	2065943	.	C	A	.	.	MAF_INRAE=15.833;MAF_USDA=38.235
NC_035101.1	2065947	.	T	C	.	.	MAF_USDA=14.118
NC_035101.1	2066382	.	T	G	.	.	MAF_USDA=12.5
NC_035101.1	2066420	.	C	A	.	.	MAF_USDA=41.071
NC_035101.1	2066451	.	C	T	.	.	MAF_INRAE=4.167
NC_035101.1	2066464	.	A	T	.	.	MAF_INRAE=4.167
NC_035101.1	2066689	.	G	A	.	.	MAF_USDA=12.5
NC_035101.1	2066691	.	T	C	.	.	MAF_USDA=10.417
NC_035101.1	2066724	.	G	T	.	.	MAF_USDA=8.333
NC_035101.1	2066739	.	A	T	.	.	MAF_USDA=8.333
NC_035101.1	2067067	.	A	T	.	.	MAF_USDA=2.459
NC_035101.1	2067095	.	A	T	.	.	MAF_USDA=4.118
NC_035101.1	2067099	.	T	C	.	.	MAF_INRAE=3.333
NC_035101.1	2067150	.	G	A	.	.	MAF_USDA=2.459
NC_035101.1	2067154	.	T	C	.	.	MAF_INRAE=30.0;MAF_USDA=45.882
NC_035101.1	2067178	.	G	T	.	.	MAF_INRAE=31.579;MAF_USDA=41.667
NC_035101.1	2067186	.	T	G	.	.	MAF_USDA=4.167
NC_035101.1	2067187	.	C	T	.	.	MAF_USDA=4.167
NC_035101.1	2067203	.	A	T	.	.	MAF_USDA=18.824
NC_035101.1	2067206	.	C	A	.	.	MAF_USDA=18.235
NC_035101.1	2067214	.	C	T	.	.	MAF_INRAE=1.667
NC_035101.1	2067237	.	C	T	.	.	MAF_USDA=19.412
NC_035101.1	2067316	.	G	A	.	.	MAF_INRAE=22.785;MAF_USDA=13.529
NC_035101.1	2067349	.	G	A	.	.	MAF_USDA=1.639
NC_035101.1	2067384	.	G	A	.	.	MAF_USDA=11.765
NC_035101.1	2067399	.	G	A	.	.	MAF_INRAE=48.101;MAF_USDA=22.353
NC_035101.1	2067402	.	A	G	.	.	MAF_INRAE=9.494;MAF_USDA=20.0
NC_035101.1	2067407	.	G	A	.	.	MAF_INRAE=31.579;MAF_USDA=38.235
NC_035101.1	2067429	.	A	G	.	.	MAF_INRAE=15.789;MAF_USDA=20.0
NC_035101.1	2067438	.	A	T	.	.	MAF_USDA=11.765
NC_035101.1	2067480	.	C	T	.	.	MAF_USDA=11.765
NC_035101.1	2067491	.	T	C	.	.	MAF_USDA=28.261
NC_035101.1	2067514	.	G	A	.	.	MAF_USDA=15.909
NC_035101.1	2067518	.	T	A	.	.	MAF_USDA=27.273
NC_035101.1	2067523	.	T	C	.	.	MAF_USDA=25.0
NC_035101.1	2067551	.	T	C	.	.	MAF_USDA=11.765
NC_035101.1	2067576	.	A	T	.	.	MAF_USDA=21.765
NC_035101.1	2067606	.	A	G	.	.	MAF_USDA=41.667
NC_035101.1	2070183	.	A	G	.	.	MAF_USDA=10.417
NC_035101.1	2070372	.	C	T	.	.	MAF_INRAE=26.667;MAF_USDA=4.167
NC_035101.1	2070375	.	C	A	.	.	MAF_USDA=8.929
NC_035101.1	2070389	.	T	G	.	.	MAF_INRAE=25.0;MAF_USDA=4.167
NC_035101.1	2070417	.	G	A	.	.	MAF_INRAE=25.0;MAF_USDA=4.167
NC_035101.1	2070499	.	G	A	.	.	MAF_INRAE=15.789
NC_035101.1	2070550	.	C	G	.	.	MAF_INRAE=10.526;MAF_USDA=5.882
NC_035101.1	2070596	.	T	C	.	.	MAF_USDA=13.69
NC_035101.1	2070695	.	C	T	.	.	MAF_USDA=47.059
NC_035101.1	2070699	.	T	C	.	.	MAF_USDA=15.294
NC_035101.1	2070719	.	C	T	.	.	MAF_USDA=5.952
NC_035101.1	2071588	.	C	T	.	.	MAF_USDA=4.167
NC_035101.1	2071593	.	A	C	.	.	MAF_USDA=4.167
NC_035101.1	2071632	.	C	T	.	.	MAF_USDA=10.119
NC_035101.1	2071636	.	C	G	.	.	MAF_USDA=26.786
NC_035101.1	2071703	.	T	G	.	.	MAF_USDA=10.588
NC_035101.1	2071729	.	T	C	.	.	MAF_USDA=8.824
NC_035101.1	2071759	.	C	T	.	.	MAF_USDA=7.059
NC_035101.1	2071774	.	T	A	.	.	MAF_USDA=1.639
NC_035101.1	2071785	.	A	T	.	.	MAF_USDA=1.639
NC_035101.1	2071846	.	A	G	.	.	MAF_INRAE=44.167
NC_035101.1	2071860	.	C	A	.	.	MAF_INRAE=4.167
NC_035101.1	2071863	.	G	T	.	.	MAF_USDA=6.25
NC_035101.1	2071864	.	C	T	.	.	MAF_USDA=6.25
NC_035101.1	2071890	.	A	T	.	.	MAF_USDA=14.706
NC_035101.1	2071934	.	T	C	.	.	MAF_USDA=7.377
NC_035101.1	2072030	.	T	G	.	.	MAF_USDA=15.294
NC_035101.1	2072074	.	G	A	.	.	MAF_USDA=1.639
NC_035101.1	2072076	.	T	C	.	.	MAF_USDA=2.459
NC_035101.1	2072098	.	A	C	.	.	MAF_INRAE=36.709;MAF_USDA=48.235
NC_035101.1	2072108	.	T	A	.	.	MAF_USDA=10.417
NC_035101.1	2072109	.	A	T	.	.	MAF_USDA=8.333
NC_035101.1	2072114	.	A	T	.	.	MAF_USDA=22.727
NC_035101.1	2072117	.	T	A	.	.	MAF_USDA=43.75
NC_035101.1	2072125	.	G	A	.	.	MAF_USDA=13.934
NC_035101.1	2072197	.	T	A	.	.	MAF_INRAE=10.759;MAF_USDA=2.353
NC_035101.1	2072208	.	A	G	.	.	MAF_INRAE=48.101;MAF_USDA=35.294
NC_035101.1	2072217	.	G	A	.	.	MAF_USDA=5.882
NC_035101.1	2072226	.	G	A	.	.	MAF_INRAE=48.101;MAF_USDA=39.412
NC_035101.1	2072350	.	C	T	.	.	MAF_USDA=13.333
NC_035101.1	2072398	.	C	G	.	.	MAF_USDA=5.952
NC_035101.1	2072429	.	C	A	.	.	MAF_INRAE=3.333
NC_035101.1	2072444	.	A	T	.	.	MAF_INRAE=20.886;MAF_USDA=6.471
NC_035101.1	2072483	.	T	G	.	.	MAF_USDA=10.588
NC_035101.1	2072501	.	T	G	.	.	MAF_INRAE=10.759;MAF_USDA=2.459
NC_035101.1	2072505	.	T	G	.	.	MAF_USDA=11.176
NC_035101.1	2072530	.	A	C	.	.	MAF_INRAE=27.848;MAF_USDA=14.706
NC_035101.1	2072589	.	T	C	.	.	MAF_USDA=3.279
NC_035101.1	2072630	.	ACAGTTGAGC	ACAGTTGAGG	.	.	MAF_USDA=22.917
NC_035101.1	2072671	.	A	G	.	.	MAF_INRAE=47.368;MAF_USDA=40.0
NC_035101.1	2072687	.	G	A	.	.	MAF_INRAE=27.848
NC_035101.1	2072689	.	C	A	.	.	MAF_USDA=4.918
NC_035101.1	2072705	.	T	G	.	.	MAF_INRAE=39.241;MAF_USDA=28.824
NC_035101.1	2072722	.	C	T	.	.	MAF_INRAE=39.241;MAF_USDA=49.412
NC_035101.1	2072749	.	C	A	.	.	MAF_INRAE=16.456;MAF_USDA=11.176
NC_035101.1	2072753	.	T	C	.	.	MAF_USDA=2.459
NC_035101.1	2072761	.	A	C	.	.	MAF_INRAE=10.759;MAF_USDA=5.882
NC_035101.1	2072804	.	C	T	.	.	MAF_INRAE=3.333
NC_035101.1	2072825	.	C	T	.	.	MAF_USDA=4.118
NC_035101.1	2072852	.	T	C	.	.	MAF_USDA=4.118
NC_035101.1	2072856	.	A	T	.	.	MAF_INRAE=10.127;MAF_USDA=5.882
NC_035101.1	2072965	.	G	T	.	.	MAF_INRAE=12.658
NC_035101.1	2072969	.	A	T	.	.	MAF_INRAE=21.667;MAF_USDA=37.647
NC_035101.1	2072996	.	C	A	.	.	MAF_USDA=39.583
NC_035101.1	2073070	.	G	A	.	.	MAF_USDA=4.918
NC_035101.1	2073187	.	A	G	.	.	MAF_USDA=5.882
NC_035101.1	2073210	.	A	T	.	.	MAF_INRAE=17.722;MAF_USDA=20.588
NC_035101.1	2073213	.	T	G	.	.	MAF_USDA=12.5
NC_035101.1	2073338	.	C	T	.	.	MAF_INRAE=24.684;MAF_USDA=19.412
NC_035101.1	2073340	.	T	C	.	.	MAF_USDA=1.639
NC_035101.1	2073358	.	C	T	.	.	MAF_INRAE=22.152;MAF_USDA=10.0
NC_035101.1	2073363	.	T	C	.	.	MAF_INRAE=11.392;MAF_USDA=3.529
NC_035101.1	2073390	.	T	G	.	.	MAF_INRAE=22.152;MAF_USDA=10.0
NC_035101.1	2073409	.	T	C	.	.	MAF_USDA=8.235
NC_035101.1	2073454	.	C	T	.	.	MAF_INRAE=41.139;MAF_USDA=47.647
NC_035101.1	2073494	.	C	G	.	.	MAF_INRAE=27.848;MAF_USDA=40.0
NC_035101.1	2073526	.	C	G	.	.	MAF_USDA=2.459
NC_035101.1	2073530	.	T	G	.	.	MAF_INRAE=14.557;MAF_USDA=15.882
NC_035101.1	2073548	.	T	G	.	.	MAF_INRAE=45.57;MAF_USDA=31.176
NC_035101.1	2073553	.	C	T	.	.	MAF_USDA=2.459
NC_035101.1	2073565	.	T	G	.	.	MAF_USDA=2.459
NC_035101.1	2073569	.	C	T	.	.	MAF_INRAE=37.975;MAF_USDA=18.235
NC_035101.1	2073611	.	C	A	.	.	MAF_USDA=2.459
NC_035101.1	2073613	.	G	A	.	.	MAF_INRAE=6.667;MAF_USDA=12.941
NC_035101.1	2073666	.	C	A	.	.	MAF_INRAE=44.937;MAF_USDA=36.471
NC_035101.1	2073671	.	A	G	.	.	MAF_INRAE=45.57;MAF_USDA=48.235
NC_035101.1	2073692	.	G	T	.	.	MAF_INRAE=12.025;MAF_USDA=16.471
NC_035101.1	2073729	.	G	A	.	.	MAF_USDA=2.459
NC_035101.1	2073731	.	C	T	.	.	MAF_USDA=2.459
NC_035101.1	2073743	.	T	G	.	.	MAF_USDA=2.459
NC_035101.1	2073802	.	A	C	.	.	MAF_INRAE=10.759;MAF_USDA=10.0
NC_035101.1	2073843	.	T	G	.	.	MAF_USDA=3.279
NC_035101.1	2073877	.	G	T	.	.	MAF_INRAE=37.342;MAF_USDA=27.059
NC_035101.1	2073962	.	C	A	.	.	MAF_INRAE=3.333;MAF_USDA=2.459
NC_035101.1	2073997	.	A	T	.	.	MAF_INRAE=48.734;MAF_USDA=45.783
NC_035101.1	2074004	.	A	T	.	.	MAF_INRAE=18.354;MAF_USDA=14.118
NC_035101.1	2074013	.	A	G	.	.	MAF_INRAE=8.333;MAF_USDA=18.824
NC_035101.1	2074032	.	A	G	.	.	MAF_INRAE=17.089;MAF_USDA=1.667
NC_035101.1	2074045	.	T	C	.	.	MAF_INRAE=3.333
NC_035101.1	2074074	.	C	T	.	.	MAF_INRAE=10.0
NC_035101.1	2074079	.	T	G	.	.	MAF_USDA=4.167
NC_035101.1	2074092	.	A	G	.	.	MAF_INRAE=31.646;MAF_USDA=32.353
NC_035101.1	2074105	.	G	T	.	.	MAF_USDA=8.333
NC_035101.1	2074122	.	C	T	.	.	MAF_INRAE=11.392;MAF_USDA=14.583
NC_035101.1	2074136	.	G	A	.	.	MAF_USDA=15.294
NC_035101.1	2074177	.	A	T	.	.	MAF_INRAE=5.263
NC_035101.1	2074180	.	GAACTTTCTTCTGTCGATTCTTC	GAACTTTCTTCTGTCGATTCTTA	.	.	MAF_USDA=18.75
NC_035101.1	2074202	.	C	A	.	.	MAF_INRAE=42.5;MAF_USDA=50.0
NC_035101.1	2074206	.	A	T	.	.	MAF_INRAE=35.833;MAF_USDA=18.75
NC_035101.1	2074230	.	A	C	.	.	MAF_INRAE=2.532
NC_035101.1	2074236	.	T	C	.	.	MAF_INRAE=2.532
NC_035101.1	2074268	.	C	T	.	.	MAF_USDA=1.667
NC_035101.1	2074275	.	A	T	.	.	MAF_USDA=1.667
NC_035101.1	2074289	.	T	C,A	.	.	MAF_INRAE=36.842
NC_035101.1	2074300	.	A	T	.	.	MAF_USDA=16.667
NC_035101.1	2074312	.	T	A	.	.	MAF_INRAE=1.667
NC_035101.1	2074314	.	A	C	.	.	MAF_USDA=27.083
NC_035101.1	2074323	.	G	T	.	.	MAF_USDA=2.5
NC_035101.1	2074328	.	C	A	.	.	MAF_INRAE=2.532
NC_035101.1	2074349	.	A	T	.	.	MAF_INRAE=22.785;MAF_USDA=27.381
NC_035101.1	2074362	.	C	T	.	.	MAF_INRAE=2.532
NC_035101.1	2074363	.	G	A	.	.	MAF_USDA=2.381
NC_035101.1	2074391	.	A	T	.	.	MAF_INRAE=2.532;MAF_USDA=3.529
NC_035101.1	2074392	.	C	G	.	.	MAF_INRAE=1.667;MAF_USDA=3.529
NC_035101.1	2074404	.	C	T	.	.	MAF_INRAE=10.127;MAF_USDA=17.059
NC_035101.1	2074408	.	C	A	.	.	MAF_USDA=12.5
NC_035101.1	2074409	.	A	G	.	.	MAF_INRAE=2.532
NC_035101.1	2074411	.	A	G	.	.	MAF_USDA=22.917
NC_035101.1	2074412	.	A	T	.	.	MAF_INRAE=1.667;MAF_USDA=3.571
NC_035101.1	2074557	.	C	G	.	.	MAF_USDA=1.639
NC_035101.1	2074605	.	C	A	.	.	MAF_INRAE=15.789
NC_035101.1	2074612	.	A	C	.	.	MAF_USDA=45.882
NC_035101.1	2074624	.	G	A	.	.	MAF_INRAE=19.62;MAF_USDA=19.412
NC_035101.1	2074703	.	A	G	.	.	MAF_USDA=1.639
NC_035101.1	2074722	.	A	G	.	.	MAF_INRAE=15.823;MAF_USDA=30.0
NC_035101.1	2074766	.	C	T	.	.	MAF_INRAE=1.667;MAF_USDA=4.098
NC_035101.1	2074800	.	C	T	.	.	MAF_USDA=15.574
NC_035101.1	2074816	.	G	C	.	.	MAF_INRAE=34.177;MAF_USDA=23.529
NC_035101.1	2074856	.	A	G	.	.	MAF_USDA=2.941
NC_035101.1	2074914	.	A	G	.	.	MAF_USDA=2.459
NC_035101.1	2075013	.	G	A	.	.	MAF_USDA=2.353
NC_035101.1	2075040	.	G	T	.	.	MAF_USDA=2.353
NC_035101.1	2075086	.	A	G	.	.	MAF_USDA=2.459
NC_035101.1	2075113	.	T	A	.	.	MAF_INRAE=6.667;MAF_USDA=10.656
NC_035101.1	2075115	.	G	A	.	.	MAF_INRAE=3.333;MAF_USDA=1.639
NC_035101.1	2075125	.	T	G	.	.	MAF_USDA=8.824
NC_035101.1	2075128	.	G	A	.	.	MAF_USDA=6.471
NC_035101.1	2075129	.	C	T	.	.	MAF_INRAE=6.667;MAF_USDA=7.377
NC_035101.1	2075133	.	T	G	.	.	MAF_INRAE=22.5
NC_035101.1	2075138	.	G	C	.	.	MAF_INRAE=24.167;MAF_USDA=12.5
NC_035101.1	2075149	.	G	T	.	.	MAF_INRAE=20.886;MAF_USDA=15.574
NC_035101.1	2075150	.	G	T	.	.	MAF_INRAE=22.5;MAF_USDA=15.574
NC_035101.1	2075151	.	G	T	.	.	MAF_USDA=15.574
NC_035101.1	2075155	.	T	C	.	.	MAF_USDA=15.574
NC_035101.1	2075232	.	G	A	.	.	MAF_USDA=1.695
NC_035101.1	2075261	.	A	C	.	.	MAF_USDA=7.229
NC_035101.1	2075265	.	T	G	.	.	MAF_INRAE=20.833;MAF_USDA=36.747
NC_035101.1	2075286	.	T	G	.	.	MAF_INRAE=20.833;MAF_USDA=34.94
NC_035101.1	2075327	.	A	G	.	.	MAF_USDA=42.771
NC_035101.1	2075330	.	A	G	.	.	MAF_USDA=42.771
NC_035101.1	2075361	.	G	T	.	.	MAF_USDA=9.036
NC_035101.1	2075375	.	T	A	.	.	MAF_INRAE=7.5;MAF_USDA=7.627
NC_035101.1	2075379	.	A	C	.	.	MAF_USDA=31.098
NC_035101.1	2075380	.	G	A	.	.	MAF_USDA=31.098
NC_035101.1	2075398	.	G	T	.	.	MAF_USDA=31.098
NC_035101.1	2075403	.	C	T	.	.	MAF_USDA=30.488
NC_035101.1	2075410	.	T	A	.	.	MAF_USDA=6.098
NC_035101.1	2075413	.	A	C	.	.	MAF_USDA=31.707
NC_035101.1	2075423	.	A	C	.	.	MAF_USDA=33.133
NC_035101.1	2075428	.	C	T	.	.	MAF_USDA=2.542
NC_035101.1	2075472	.	G	T	.	.	MAF_USDA=27.647
NC_035101.1	2075505	.	C	A	.	.	MAF_USDA=22.917
NC_035101.1	2075513	.	G	A	.	.	MAF_USDA=7.5
NC_035101.1	2075636	.	T	G	.	.	MAF_USDA=1.667
NC_035101.1	2075642	.	C	A	.	.	MAF_USDA=5.0
NC_035101.1	2075647	.	G	A	.	.	MAF_USDA=39.583
NC_035101.1	2076184	.	T	G	.	.	MAF_USDA=10.417
NC_035101.1	2076200	.	G	A	.	.	MAF_USDA=21.739
NC_035101.1	2076201	.	T	G	.	.	MAF_USDA=27.083
NC_035101.1	2076204	.	C	A	.	.	MAF_USDA=29.167
NC_035101.1	2076205	.	A	T	.	.	MAF_USDA=22.024
NC_035101.1	2076218	.	C	T	.	.	MAF_USDA=2.459
NC_035101.1	2076256	.	C	T	.	.	MAF_USDA=2.459
NC_035101.1	2076263	.	C	A	.	.	MAF_INRAE=16.456;MAF_USDA=18.235
NC_035101.1	2076278	.	C	G	.	.	MAF_INRAE=6.667;MAF_USDA=8.197
NC_035101.1	2076279	.	C	T	.	.	MAF_USDA=2.941
NC_035101.1	2076290	.	A	G	.	.	MAF_USDA=13.934
NC_035101.1	2076305	.	T	G	.	.	MAF_USDA=1.639
NC_035101.1	2076328	.	T	G	.	.	MAF_USDA=2.459
NC_035101.1	2076334	.	A	C	.	.	MAF_USDA=2.459
NC_035101.1	2076344	.	G	T	.	.	MAF_INRAE=2.532
NC_035101.1	2076346	.	A	G	.	.	MAF_INRAE=22.5;MAF_USDA=31.765
NC_035101.1	2076369	.	C	A	.	.	MAF_USDA=1.639
NC_035101.1	2076398	.	C	A	.	.	MAF_INRAE=13.924;MAF_USDA=4.098
NC_035101.1	2076432	.	C	T	.	.	MAF_USDA=2.459
NC_035101.1	2076475	.	T	A	.	.	MAF_INRAE=48.734;MAF_USDA=44.706
NC_035101.1	2076532	.	T	A	.	.	MAF_INRAE=10.759;MAF_USDA=1.639
NC_035101.1	2076576	.	G	T	.	.	MAF_USDA=4.118
NC_035101.1	2076581	.	T	C	.	.	MAF_INRAE=6.667;MAF_USDA=9.016
NC_035101.1	2076620	.	C	T	.	.	MAF_INRAE=1.667;MAF_USDA=2.083
NC_035101.1	2076688	.	T	C	.	.	MAF_INRAE=1.667;MAF_USDA=2.459
NC_035101.1	2076693	.	C	A	.	.	MAF_INRAE=31.579;MAF_USDA=4.918
NC_035101.1	2076695	.	A	G	.	.	MAF_USDA=1.639
NC_035101.1	2076793	.	A	G	.	.	MAF_INRAE=2.632
NC_035101.1	2076821	.	C	T	.	.	MAF_USDA=2.5
NC_035101.1	2076822	.	T	A	.	.	MAF_USDA=2.5
NC_035101.1	2076825	.	C	G	.	.	MAF_INRAE=15.833;MAF_USDA=14.167
NC_035101.1	2076855	.	T	C	.	.	MAF_USDA=2.5
NC_035101.1	2076887	.	C	T	.	.	MAF_INRAE=15.823
NC_035101.1	2076902	.	T	A	.	.	MAF_USDA=16.667
NC_035101.1	2076937	.	A	G	.	.	MAF_INRAE=1.667
NC_035101.1	2076943	.	C	T	.	.	MAF_INRAE=2.532;MAF_USDA=2.542
NC_035101.1	2076949	.	C	T	.	.	MAF_INRAE=3.333
NC_035101.1	2076950	.	G	A	.	.	MAF_USDA=2.542
NC_035101.1	2076973	.	G	A	.	.	MAF_INRAE=2.532;MAF_USDA=4.545
NC_035101.1	2076981	.	T	G	.	.	MAF_INRAE=16.667;MAF_USDA=13.529
NC_035101.1	2076982	.	A	G	.	.	MAF_INRAE=2.532;MAF_USDA=2.353
NC_035101.1	2076995	.	G	A	.	.	MAF_INRAE=2.532;MAF_USDA=2.353
NC_035101.1	2077012	.	A	C	.	.	MAF_INRAE=2.532;MAF_USDA=15.294
NC_035101.1	2077017	.	A	G	.	.	MAF_INRAE=2.532;MAF_USDA=17.059
NC_035101.1	2077049	.	C	G	.	.	MAF_INRAE=2.532;MAF_USDA=14.118
NC_035101.1	2077109	.	G	A	.	.	MAF_INRAE=2.532;MAF_USDA=19.412
NC_035101.1	2077161	.	T	A	.	.	MAF_INRAE=2.532;MAF_USDA=24.118
NC_035101.1	2077196	.	C	T	.	.	MAF_INRAE=2.532;MAF_USDA=3.279
NC_035101.1	2077199	.	C	T	.	.	MAF_USDA=22.917
NC_035101.1	2077203	.	C	T	.	.	MAF_USDA=22.917
NC_035101.1	2077221	.	C	A	.	.	MAF_USDA=8.333
NC_035101.1	2077246	.	A	G	.	.	MAF_USDA=11.475
NC_035101.1	2077254	.	T	C	.	.	MAF_USDA=9.016
NC_035101.1	2077260	.	C	A	.	.	MAF_INRAE=3.797;MAF_USDA=27.059
NC_035101.1	2077313	.	T	A	.	.	MAF_INRAE=6.667
NC_035101.1	2077314	.	A	T	.	.	MAF_INRAE=20.833
NC_035101.1	2077328	.	A	T	.	.	MAF_INRAE=2.532;MAF_USDA=2.941
NC_035101.1	2077363	.	A	T	.	.	MAF_INRAE=1.667;MAF_USDA=18.824
NC_035101.1	2077408	.	C	G	.	.	MAF_INRAE=13.291;MAF_USDA=18.033
NC_035101.1	2077409	.	C	T	.	.	MAF_INRAE=2.532;MAF_USDA=2.459
NC_035101.1	2077415	.	C	G	.	.	MAF_INRAE=2.532;MAF_USDA=2.459
NC_035101.1	2077436	.	T	C	.	.	MAF_USDA=5.882
NC_035101.1	2077447	.	T	C	.	.	MAF_INRAE=2.532;MAF_USDA=3.279
NC_035101.1	2077467	.	G	A	.	.	MAF_USDA=3.279
NC_035101.1	2077494	.	T	C	.	.	MAF_INRAE=1.667;MAF_USDA=13.529
NC_035101.1	2077528	.	A	G	.	.	MAF_INRAE=1.667;MAF_USDA=20.0
NC_035101.1	2077556	.	A	T	.	.	MAF_USDA=16.071
NC_035101.1	2077581	.	A	C	.	.	MAF_INRAE=5.263;MAF_USDA=22.619
NC_035101.1	2077599	.	T	G	.	.	MAF_USDA=10.119
NC_035101.1	2077649	.	C	T	.	.	MAF_USDA=15.833
NC_035101.1	2077765	.	A	T	.	.	MAF_USDA=29.167
NC_035101.1	2077774	.	A	G	.	.	MAF_USDA=31.25
NC_035101.1	2079082	.	T	C	.	.	MAF_USDA=2.083
NC_035101.1	2079096	.	G	C	.	.	MAF_USDA=16.667
NC_035101.1	2079129	.	C	T	.	.	MAF_USDA=14.407
NC_035101.1	2079189	.	T	C	.	.	MAF_INRAE=1.667;MAF_USDA=4.237
NC_035101.1	2079217	.	T	A	.	.	MAF_INRAE=38.333
NC_035101.1	2079351	.	G	A	.	.	MAF_USDA=12.651
NC_035101.1	2079359	.	T	C	.	.	MAF_INRAE=8.333;MAF_USDA=5.422
NC_035101.1	2079371	.	T	A	.	.	MAF_USDA=5.422
NC_035101.1	2079376	.	T	G	.	.	MAF_INRAE=1.667;MAF_USDA=4.237
NC_035101.1	2079388	.	A	T	.	.	MAF_USDA=4.167
NC_035101.1	2079450	.	G	C	.	.	MAF_USDA=3.39
NC_035101.1	2079461	.	C	T	.	.	MAF_USDA=2.542
NC_035101.1	2079464	.	T	C	.	.	MAF_USDA=1.695
NC_035101.1	2079524	.	A	C	.	.	MAF_USDA=2.542
NC_035101.1	2079539	.	C	A	.	.	MAF_USDA=5.932
NC_035101.1	2079555	.	C	A	.	.	MAF_USDA=6.024
NC_035101.1	2079556	.	C	A	.	.	MAF_USDA=4.237
NC_035101.1	2079679	.	T	G	.	.	MAF_USDA=45.833
NC_035101.1	2079685	.	T	C	.	.	MAF_USDA=45.833
NC_035101.1	2079696	.	C	A	.	.	MAF_USDA=8.333
NC_035101.1	2079783	.	A	G	.	.	MAF_USDA=39.583
NC_035101.1	2080616	.	G	T	.	.	MAF_USDA=12.5
NC_035101.1	2080658	.	G	A	.	.	MAF_USDA=39.583
NC_035101.1	2080670	.	T	A	.	.	MAF_USDA=2.083
NC_035101.1	2080762	.	C	A	.	.	MAF_USDA=11.765
NC_035101.1	2080778	.	T	G	.	.	MAF_INRAE=2.532;MAF_USDA=7.377
NC_035101.1	2080801	.	A	C	.	.	MAF_INRAE=10.526;MAF_USDA=12.353
NC_035101.1	2080807	.	T	G	.	.	MAF_INRAE=3.333
NC_035101.1	2080814	.	G	T	.	.	MAF_USDA=4.167
NC_035101.1	2080819	.	G	C	.	.	MAF_INRAE=5.263
NC_035101.1	2080831	.	T	A	.	.	MAF_USDA=4.098
NC_035101.1	2080857	.	A	T	.	.	MAF_USDA=4.098
NC_035101.1	2080859	.	G	A	.	.	MAF_INRAE=12.025;MAF_USDA=43.75
NC_035101.1	2080862	.	C	T	.	.	MAF_USDA=4.918
NC_035101.1	2080863	.	A	C	.	.	MAF_INRAE=10.526;MAF_USDA=11.765
NC_035101.1	2080878	.	C	A	.	.	MAF_USDA=4.098
NC_035101.1	2080884	.	G	T	.	.	MAF_INRAE=5.263;MAF_USDA=5.294
NC_035101.1	2080887	.	G	C	.	.	MAF_USDA=5.738
NC_035101.1	2080895	.	C	T	.	.	MAF_USDA=14.118
NC_035101.1	2080908	.	G	A	.	.	MAF_USDA=6.471
NC_035101.1	2080912	.	A	C	.	.	MAF_INRAE=13.924;MAF_USDA=4.167
NC_035101.1	2080915	.	A	C	.	.	MAF_USDA=10.0
NC_035101.1	2080963	.	C	T	.	.	MAF_INRAE=4.167;MAF_USDA=8.333
NC_035101.1	2080989	.	T	G	.	.	MAF_INRAE=1.667;MAF_USDA=4.098
NC_035101.1	2081000	.	T	C	.	.	MAF_INRAE=46.203;MAF_USDA=38.824
NC_035101.1	2081005	.	A	G	.	.	MAF_USDA=4.098
NC_035101.1	2081010	.	C	T	.	.	MAF_INRAE=40.506;MAF_USDA=49.412
NC_035101.1	2081094	.	G	A	.	.	MAF_USDA=4.706
NC_035101.1	2081099	.	G	A	.	.	MAF_INRAE=3.797;MAF_USDA=8.197
NC_035101.1	2081100	.	A	C	.	.	MAF_INRAE=1.667;MAF_USDA=3.279
NC_035101.1	2081108	.	T	C	.	.	MAF_INRAE=3.797;MAF_USDA=8.197
NC_035101.1	2081191	.	G	A	.	.	MAF_INRAE=41.139;MAF_USDA=50.0
NC_035101.1	2081219	.	G	C	.	.	MAF_INRAE=12.025;MAF_USDA=20.0
NC_035101.1	2081225	.	A	T	.	.	MAF_INRAE=41.139;MAF_USDA=49.412
NC_035101.1	2081238	.	T	A	.	.	MAF_INRAE=41.139;MAF_USDA=49.412
NC_035101.1	2081285	.	C	T	.	.	MAF_INRAE=40.506;MAF_USDA=49.412
NC_035101.1	2081289	.	G	A	.	.	MAF_INRAE=36.667;MAF_USDA=49.412
NC_035101.1	2081298	.	C	A	.	.	MAF_USDA=1.639
NC_035101.1	2081333	.	C	T	.	.	MAF_USDA=1.639
NC_035101.1	2081364	.	C	A	.	.	MAF_USDA=12.5
NC_035101.1	2081393	.	C	G	.	.	MAF_INRAE=1.667
NC_035101.1	2081404	.	C	A	.	.	MAF_INRAE=12.025;MAF_USDA=18.824
NC_035101.1	2081413	.	A	G	.	.	MAF_INRAE=1.667;MAF_USDA=4.918
NC_035101.1	2081420	.	T	C	.	.	MAF_INRAE=2.532
NC_035101.1	2081441	.	G	T	.	.	MAF_INRAE=20.253;MAF_USDA=45.833
NC_035101.1	2081443	.	G	T	.	.	MAF_INRAE=21.667;MAF_USDA=45.833
NC_035101.1	2081510	.	T	C	.	.	MAF_INRAE=2.5;MAF_USDA=4.706
NC_035101.1	2081607	.	G	A	.	.	MAF_USDA=8.333
NC_035101.1	2081610	.	T	C	.	.	MAF_INRAE=1.667;MAF_USDA=4.098
NC_035101.1	2081623	.	A	G	.	.	MAF_INRAE=12.025;MAF_USDA=20.588
NC_035101.1	2081664	.	T	A	.	.	MAF_INRAE=34.81;MAF_USDA=35.882
NC_035101.1	2081668	.	G	A	.	.	MAF_USDA=3.279
NC_035101.1	2081694	.	A	C	.	.	MAF_INRAE=39.873;MAF_USDA=14.706
NC_035101.1	2081754	.	C	T	.	.	MAF_USDA=10.588
NC_035101.1	2081769	.	G	T	.	.	MAF_USDA=4.098
NC_035101.1	2081778	.	C	T	.	.	MAF_INRAE=13.291;MAF_USDA=37.647
NC_035101.1	2081782	.	T	C	.	.	MAF_INRAE=24.051;MAF_USDA=10.0
NC_035101.1	2081793	.	C	A	.	.	MAF_INRAE=15.833;MAF_USDA=3.529
NC_035101.1	2081803	.	C	T	.	.	MAF_USDA=15.882
NC_035101.1	2081808	.	A	T	.	.	MAF_USDA=4.167
NC_035101.1	2081814	.	A	T	.	.	MAF_INRAE=13.924;MAF_USDA=3.279
NC_035101.1	2081816	.	C	A	.	.	MAF_INRAE=15.0;MAF_USDA=3.279
NC_035101.1	2081823	.	C	T	.	.	MAF_INRAE=1.667;MAF_USDA=4.098
NC_035101.1	2081831	.	G	T	.	.	MAF_USDA=4.918
NC_035101.1	2081850	.	T	C	.	.	MAF_INRAE=28.481;MAF_USDA=30.0
NC_035101.1	2081868	.	A	G	.	.	MAF_INRAE=19.62;MAF_USDA=10.588
NC_035101.1	2081907	.	G	A	.	.	MAF_INRAE=13.924;MAF_USDA=3.279
NC_035101.1	2081912	.	A	G	.	.	MAF_USDA=2.459
NC_035101.1	2081913	.	C	T	.	.	MAF_INRAE=20.253;MAF_USDA=24.118
NC_035101.1	2081936	.	A	G	.	.	MAF_USDA=10.417
NC_035101.1	2081976	.	G	T	.	.	MAF_INRAE=17.089;MAF_USDA=18.452
NC_035101.1	2081980	.	G	T	.	.	MAF_INRAE=40.0;MAF_USDA=35.882
NC_035101.1	2081995	.	C	T	.	.	MAF_INRAE=20.253;MAF_USDA=10.588
NC_035101.1	2082021	.	G	A	.	.	MAF_INRAE=45.57;MAF_USDA=35.882
NC_035101.1	2082027	.	G	A	.	.	MAF_INRAE=45.57;MAF_USDA=37.059
NC_035101.1	2082061	.	C	T	.	.	MAF_INRAE=29.114;MAF_USDA=28.824
NC_035101.1	2082064	.	G	A	.	.	MAF_INRAE=20.833;MAF_USDA=13.529
NC_035101.1	2082074	.	G	T	.	.	MAF_INRAE=49.367;MAF_USDA=37.647
NC_035101.1	2082098	.	G	T	.	.	MAF_INRAE=2.5;MAF_USDA=4.098
NC_035101.1	2082133	.	T	C	.	.	MAF_INRAE=2.532
NC_035101.1	2082135	.	C	A	.	.	MAF_INRAE=3.333
NC_035101.1	2082179	.	C	T	.	.	MAF_INRAE=37.975;MAF_USDA=35.882
NC_035101.1	2082227	.	G	T	.	.	MAF_INRAE=38.333;MAF_USDA=29.412
NC_035101.1	2082242	.	C	G	.	.	MAF_INRAE=40.0;MAF_USDA=41.667
NC_035101.1	2082251	.	C	A	.	.	MAF_INRAE=40.0;MAF_USDA=41.667
NC_035101.1	2082254	.	T	C	.	.	MAF_USDA=25.0
NC_035101.1	2082255	.	C	T	.	.	MAF_USDA=29.167
NC_035101.1	2082265	.	C	G	.	.	MAF_USDA=35.294
NC_035101.1	2082276	.	G	A	.	.	MAF_INRAE=8.228;MAF_USDA=2.459
NC_035101.1	2082278	.	C	T	.	.	MAF_USDA=18.75
NC_035101.1	2082279	.	G	C	.	.	MAF_INRAE=12.025
NC_035101.1	2082282	.	T	A	.	.	MAF_USDA=2.459
NC_035101.1	2082283	.	T	G	.	.	MAF_USDA=2.459
NC_035101.1	2082309	.	G	T	.	.	MAF_INRAE=2.5;MAF_USDA=4.706
NC_035101.1	2082391	.	A	T	.	.	MAF_INRAE=48.734;MAF_USDA=38.824
NC_035101.1	2082444	.	A	G	.	.	MAF_USDA=3.279
NC_035101.1	2082469	.	A	G	.	.	MAF_USDA=1.639
NC_035101.1	2082472	.	T	C	.	.	MAF_USDA=4.098
NC_035101.1	2082508	.	A	T	.	.	MAF_USDA=39.412
NC_035101.1	2082518	.	A	T	.	.	MAF_USDA=1.639
NC_035101.1	2082529	.	A	G	.	.	MAF_USDA=12.353
NC_035101.1	2082569	.	C	A	.	.	MAF_USDA=39.583
NC_035101.1	2082589	.	G	T	.	.	MAF_USDA=1.639
NC_035101.1	2082594	.	C	G	.	.	MAF_USDA=12.5
NC_035101.1	2082766	.	C	T	.	.	MAF_INRAE=2.632
NC_035101.1	2082790	.	C	T	.	.	MAF_INRAE=5.263;MAF_USDA=2.353
NC_035101.1	2082806	.	G	A	.	.	MAF_USDA=31.25
NC_035101.1	2082809	.	T	A	.	.	MAF_USDA=29.167
NC_035101.1	2082833	.	T	C	.	.	MAF_USDA=30.588
NC_035101.1	2082851	.	C	T	.	.	MAF_USDA=30.588
NC_035101.1	2082857	.	T	G	.	.	MAF_USDA=29.762
NC_035101.1	2082866	.	G	C	.	.	MAF_USDA=4.167
NC_035101.1	2083065	.	A	G	.	.	MAF_USDA=35.882
NC_035101.1	2083088	.	C	T	.	.	MAF_USDA=34.706
NC_035101.1	2083102	.	G	A	.	.	MAF_USDA=30.0
NC_035101.1	2083109	.	C	T	.	.	MAF_USDA=41.667
NC_035101.1	2083110	.	C	T	.	.	MAF_USDA=2.083
NC_035101.1	2083124	.	T	G	.	.	MAF_USDA=2.083
NC_035101.1	2083126	.	A	T	.	.	MAF_USDA=2.083
NC_035101.1	2083128	.	G	T	.	.	MAF_USDA=2.083
NC_035101.1	2083188	.	A	G	.	.	MAF_USDA=30.0
NC_035101.1	2083193	.	A	C	.	.	MAF_USDA=2.083
NC_035101.1	2083196	.	C	T	.	.	MAF_USDA=2.5
NC_035101.1	2083210	.	T	C	.	.	MAF_USDA=40.588
NC_035101.1	2083251	.	C	T	.	.	MAF_USDA=13.415
NC_035101.1	2083264	.	T	A	.	.	MAF_INRAE=1.667;MAF_USDA=4.098
NC_035101.1	2083304	.	T	A	.	.	MAF_INRAE=20.886;MAF_USDA=9.412
NC_035101.1	2083382	.	C	T	.	.	MAF_INRAE=13.924;MAF_USDA=6.25
NC_035101.1	2083395	.	G	T	.	.	MAF_INRAE=33.544;MAF_USDA=17.059
NC_035101.1	2083439	.	G	A	.	.	MAF_USDA=3.279
NC_035101.1	2083492	.	T	G	.	.	MAF_INRAE=39.241;MAF_USDA=49.412
NC_035101.1	2083518	.	C	T	.	.	MAF_USDA=1.639
NC_035101.1	2083528	.	C	T	.	.	MAF_USDA=3.529
NC_035101.1	2083529	.	G	A	.	.	MAF_USDA=2.459
NC_035101.1	2083573	.	A	G	.	.	MAF_USDA=47.917
NC_035101.1	2083576	.	G	A	.	.	MAF_USDA=47.917
NC_035101.1	2083632	.	A	G	.	.	MAF_INRAE=2.5;MAF_USDA=11.475
NC_035101.1	2083652	.	A	C	.	.	MAF_INRAE=22.152;MAF_USDA=2.083
NC_035101.1	2083653	.	G	T	.	.	MAF_INRAE=24.167;MAF_USDA=2.083
NC_035101.1	2083678	.	T	G	.	.	MAF_INRAE=10.0;MAF_USDA=8.197
NC_035101.1	2083689	.	G	A	.	.	MAF_USDA=3.279
NC_035101.1	2083796	.	C	T	.	.	MAF_USDA=2.459
NC_035101.1	2083824	.	G	A	.	.	MAF_USDA=47.917
NC_035101.1	2083831	.	G	A	.	.	MAF_INRAE=39.241;MAF_USDA=43.529
NC_035101.1	2083842	.	G	C	.	.	MAF_INRAE=2.5
NC_035101.1	2083850	.	C	T	.	.	MAF_INRAE=39.873;MAF_USDA=44.706
NC_035101.1	2083880	.	A	G	.	.	MAF_INRAE=2.5
NC_035101.1	2083886	.	T	A	.	.	MAF_INRAE=2.5;MAF_USDA=9.412
NC_035101.1	2083926	.	C	A	.	.	MAF_INRAE=24.684;MAF_USDA=18.033
NC_035101.1	2083948	.	T	C	.	.	MAF_INRAE=1.667;MAF_USDA=6.557
NC_035101.1	2084020	.	C	A	.	.	MAF_INRAE=2.5;MAF_USDA=8.197
NC_035101.1	2084036	.	C	A	.	.	MAF_INRAE=1.667;MAF_USDA=9.836
NC_035101.1	2084054	.	G	T	.	.	MAF_USDA=7.377
NC_035101.1	2084063	.	T	C	.	.	MAF_USDA=1.639
NC_035101.1	2084106	.	A	C	.	.	MAF_USDA=12.5
NC_035101.1	2084186	.	A	G	.	.	MAF_USDA=13.934
NC_035101.1	2084269	.	A	C	.	.	MAF_USDA=1.667
NC_035101.1	2084272	.	T	G	.	.	MAF_INRAE=5.263;MAF_USDA=4.167
NC_035101.1	2084275	.	G	A	.	.	MAF_USDA=2.083
NC_035101.1	2084443	.	A	T	.	.	MAF_INRAE=6.667
NC_035101.1	2084444	.	G	A	.	.	MAF_INRAE=6.667
NC_035101.1	2084449	.	A	G	.	.	MAF_INRAE=6.667;MAF_USDA=8.235
NC_035101.1	2084461	.	T	C	.	.	MAF_USDA=15.294
NC_035101.1	2084471	.	C	A	.	.	MAF_USDA=12.5
NC_035101.1	2084476	.	G	A	.	.	MAF_USDA=4.167
NC_035101.1	2084497	.	G	T	.	.	MAF_INRAE=12.658;MAF_USDA=22.941
NC_035101.1	2084542	.	C	T	.	.	MAF_INRAE=7.5;MAF_USDA=6.557
NC_035101.1	2084545	.	T	C	.	.	MAF_USDA=9.016
NC_035101.1	2084597	.	C	T	.	.	MAF_INRAE=12.658;MAF_USDA=8.235
NC_035101.1	2084617	.	C	T	.	.	MAF_USDA=4.098
NC_035101.1	2084621	.	C	A	.	.	MAF_USDA=7.377
NC_035101.1	2084676	.	C	T	.	.	MAF_USDA=16.667
NC_035101.1	2084740	.	T	C	.	.	MAF_INRAE=12.025;MAF_USDA=35.417
NC_035101.1	2084755	.	T	G	.	.	MAF_INRAE=12.025;MAF_USDA=22.353
NC_035101.1	2084782	.	A	T	.	.	MAF_USDA=2.459
NC_035101.1	2084788	.	C	T	.	.	MAF_USDA=7.647
NC_035101.1	2084799	.	C	G	.	.	MAF_INRAE=17.722;MAF_USDA=7.377
NC_035101.1	2084802	.	T	A	.	.	MAF_INRAE=13.924;MAF_USDA=3.279
NC_035101.1	2084867	.	G	T	.	.	MAF_USDA=3.333
NC_035101.1	2084896	.	G	A	.	.	MAF_USDA=9.167
NC_035101.1	2084897	.	A	C	.	.	MAF_USDA=9.167
NC_035101.1	2084913	.	C	T	.	.	MAF_INRAE=2.532;MAF_USDA=3.279
NC_035101.1	2084917	.	T	G	.	.	MAF_INRAE=8.228;MAF_USDA=2.353
NC_035101.1	2084949	.	C	T	.	.	MAF_USDA=3.279
NC_035101.1	2085005	.	A	C	.	.	MAF_INRAE=10.0;MAF_USDA=8.197
NC_035101.1	2085027	.	T	G	.	.	MAF_USDA=3.279
NC_035101.1	2085046	.	G	A	.	.	MAF_USDA=4.918
NC_035101.1	2085058	.	C	A	.	.	MAF_INRAE=35.443;MAF_USDA=22.941
NC_035101.1	2085089	.	A	T	.	.	MAF_USDA=9.016
NC_035101.1	2085091	.	C	T	.	.	MAF_USDA=3.279
NC_035101.1	2085146	.	G	A	.	.	MAF_INRAE=12.025;MAF_USDA=35.417
NC_035101.1	2085202	.	G	T	.	.	MAF_USDA=3.279
NC_035101.1	2085207	.	C	G	.	.	MAF_INRAE=41.139;MAF_USDA=21.176
NC_035101.1	2085266	.	C	T	.	.	MAF_INRAE=8.861;MAF_USDA=34.706
NC_035101.1	2085308	.	G	A	.	.	MAF_INRAE=6.667;MAF_USDA=2.941
NC_035101.1	2085328	.	A	G	.	.	MAF_USDA=1.639
NC_035101.1	2085338	.	C	G	.	.	MAF_INRAE=12.025;MAF_USDA=19.412
NC_035101.1	2085350	.	C	A	.	.	MAF_INRAE=1.667;MAF_USDA=6.557
NC_035101.1	2085355	.	C	T	.	.	MAF_INRAE=12.025;MAF_USDA=19.412
NC_035101.1	2085368	.	G	A	.	.	MAF_USDA=3.279
NC_035101.1	2085409	.	T	C	.	.	MAF_INRAE=20.886;MAF_USDA=30.588
NC_035101.1	2085410	.	G	A	.	.	MAF_USDA=4.918
NC_035101.1	2085440	.	A	T	.	.	MAF_INRAE=42.105;MAF_USDA=6.25
NC_035101.1	2085506	.	T	A	.	.	MAF_USDA=5.294
NC_035101.1	2085510	.	C	T	.	.	MAF_INRAE=12.025;MAF_USDA=20.0
NC_035101.1	2085517	.	C	A	.	.	MAF_INRAE=12.025;MAF_USDA=19.412
NC_035101.1	2085526	.	A	T	.	.	MAF_INRAE=12.025;MAF_USDA=19.412
NC_035101.1	2085537	.	T	A	.	.	MAF_INRAE=48.734;MAF_USDA=29.412
NC_035101.1	2085550	.	T	G	.	.	MAF_INRAE=10.759;MAF_USDA=35.294
NC_035101.1	2085577	.	G	T	.	.	MAF_USDA=6.25
NC_035101.1	2085595	.	C	T	.	.	MAF_INRAE=12.025;MAF_USDA=20.0
NC_035101.1	2085629	.	C	T	.	.	MAF_USDA=10.0
NC_035101.1	2085741	.	A	T	.	.	MAF_USDA=3.279
NC_035101.1	2085750	.	G	T	.	.	MAF_INRAE=12.025;MAF_USDA=20.0
NC_035101.1	2085763	.	T	C	.	.	MAF_USDA=1.639
NC_035101.1	2085769	.	G	A	.	.	MAF_INRAE=12.025;MAF_USDA=20.0
NC_035101.1	2085799	.	G	A	.	.	MAF_INRAE=3.333
NC_035101.1	2085853	.	C	G	.	.	MAF_INRAE=17.089;MAF_USDA=23.529
NC_035101.1	2085893	.	T	A	.	.	MAF_INRAE=17.089;MAF_USDA=23.529
NC_035101.1	2085904	.	G	A	.	.	MAF_USDA=3.279
NC_035101.1	2085907	.	G	A	.	.	MAF_INRAE=20.253;MAF_USDA=17.647
NC_035101.1	2085916	.	C	A	.	.	MAF_INRAE=2.532;MAF_USDA=2.459
NC_035101.1	2085918	.	C	T	.	.	MAF_INRAE=35.833;MAF_USDA=12.941
NC_035101.1	2085919	.	G	A	.	.	MAF_INRAE=1.667;MAF_USDA=2.459
NC_035101.1	2085920	.	T	C	.	.	MAF_USDA=1.639
NC_035101.1	2085962	.	A	G	.	.	MAF_INRAE=2.532;MAF_USDA=3.279
NC_035101.1	2085970	.	C	T	.	.	MAF_INRAE=5.263;MAF_USDA=3.279
NC_035101.1	2085996	.	C	T	.	.	MAF_USDA=3.529
NC_035101.1	2086008	.	C	G	.	.	MAF_USDA=2.459
NC_035101.1	2086058	.	C	G	.	.	MAF_USDA=1.639
NC_035101.1	2086082	.	C	A	.	.	MAF_USDA=43.75
NC_035101.1	2086083	.	C	T	.	.	MAF_USDA=43.75
NC_035101.1	2086085	.	C	A	.	.	MAF_INRAE=19.167;MAF_USDA=43.75
NC_035101.1	2086105	.	A	T	.	.	MAF_USDA=1.639
NC_035101.1	2086118	.	G	T	.	.	MAF_USDA=11.475
NC_035101.1	2086125	.	G	C	.	.	MAF_INRAE=17.089;MAF_USDA=23.529
NC_035101.1	2086130	.	G	A	.	.	MAF_INRAE=17.089;MAF_USDA=22.941
NC_035101.1	2086132	.	G	A	.	.	MAF_INRAE=19.167;MAF_USDA=22.353
NC_035101.1	2086214	.	T	C	.	.	MAF_INRAE=17.722;MAF_USDA=6.557
NC_035101.1	2086332	.	C	A	.	.	MAF_USDA=3.279
NC_035101.1	2086390	.	C	T	.	.	MAF_INRAE=42.105;MAF_USDA=4.706
NC_035101.1	2086410	.	T	C	.	.	MAF_USDA=1.667
NC_035101.1	2086446	.	G	A	.	.	MAF_USDA=3.571
NC_035101.1	2088614	.	G	A	.	.	MAF_USDA=4.348
NC_035101.1	2088644	.	G	A	.	.	MAF_USDA=2.174
NC_035101.1	2088678	.	C	T	.	.	MAF_USDA=14.583
NC_035101.1	2088842	.	G	A	.	.	MAF_USDA=35.542
NC_035101.1	2088848	.	A	C	.	.	MAF_USDA=10.843
NC_035101.1	2088865	.	A	G	.	.	MAF_USDA=3.39
NC_035101.1	2088880	.	A	G	.	.	MAF_USDA=30.12
NC_035101.1	2088930	.	T	G	.	.	MAF_USDA=2.542
NC_035101.1	2088931	.	T	A	.	.	MAF_USDA=7.831
NC_035101.1	2088977	.	T	G	.	.	MAF_USDA=1.695
NC_035101.1	2089064	.	C	T	.	.	MAF_INRAE=2.5
NC_035101.1	2089067	.	T	C	.	.	MAF_INRAE=2.5
NC_035101.1	2089074	.	T	C	.	.	MAF_USDA=5.833
NC_035101.1	2089080	.	G	A	.	.	MAF_INRAE=5.0;MAF_USDA=9.524
NC_035101.1	2089140	.	T	A	.	.	MAF_INRAE=41.667
NC_035101.1	2089141	.	A	T	.	.	MAF_INRAE=41.667
NC_035101.1	2089146	.	T	C	.	.	MAF_INRAE=20.833
NC_035101.1	2089240	.	A	G	.	.	MAF_USDA=33.929
NC_035101.1	2089247	.	C	T	.	.	MAF_INRAE=23.333;MAF_USDA=24.118
NC_035101.1	2089380	.	G	T	.	.	MAF_INRAE=36.667;MAF_USDA=35.542
NC_035101.1	2089388	.	C	T	.	.	MAF_USDA=24.699
NC_035101.1	2089391	.	C	G	.	.	MAF_USDA=21.687
NC_035101.1	2089397	.	T	A	.	.	MAF_USDA=25.301
NC_035101.1	2089404	.	A	T	.	.	MAF_USDA=8.929
NC_035101.1	2089447	.	T	G	.	.	MAF_USDA=4.237
NC_035101.1	2089555	.	T	C	.	.	MAF_USDA=26.471
NC_035101.1	2089599	.	C	T	.	.	MAF_USDA=1.786
NC_035101.1	2089607	.	G	A	.	.	MAF_USDA=7.647
NC_035101.1	2089622	.	C	T	.	.	MAF_USDA=24.118
NC_035101.1	2089711	.	T	C	.	.	MAF_USDA=22.353
NC_035101.1	2089751	.	A	G	.	.	MAF_USDA=28.824
NC_035101.1	2089777	.	A	G	.	.	MAF_USDA=11.765
NC_035101.1	2089779	.	A	G	.	.	MAF_USDA=4.118
NC_035101.1	2089780	.	C	G	.	.	MAF_USDA=12.353
NC_035101.1	2089821	.	T	C	.	.	MAF_USDA=21.765
NC_035101.1	2089822	.	G	A	.	.	MAF_USDA=2.083
NC_035101.1	2089855	.	A	T	.	.	MAF_USDA=24.118
NC_035101.1	2089929	.	C	T	.	.	MAF_USDA=26.471
NC_035101.1	2089931	.	A	G	.	.	MAF_USDA=25.882
NC_035101.1	2089939	.	T	C	.	.	MAF_USDA=25.294
NC_035101.1	2089940	.	A	C	.	.	MAF_USDA=24.706
NC_035101.1	2089943	.	T	C	.	.	MAF_USDA=25.294
NC_035101.1	2089958	.	T	G	.	.	MAF_USDA=26.471
NC_035101.1	2089965	.	T	G	.	.	MAF_USDA=25.882
NC_035101.1	2090030	.	A	T	.	.	MAF_USDA=2.083
NC_035101.1	2090045	.	C	A	.	.	MAF_USDA=39.286
NC_035101.1	2090706	.	C	A	.	.	MAF_USDA=6.667
NC_035101.1	2090707	.	C	G	.	.	MAF_USDA=6.667
NC_035101.1	2090708	.	A	C	.	.	MAF_USDA=6.667
NC_035101.1	2090709	.	G	C	.	.	MAF_USDA=6.667
NC_035101.1	2090710	.	T	A	.	.	MAF_USDA=6.667
NC_035101.1	2090712	.	G	T	.	.	MAF_USDA=6.667
NC_035101.1	2090714	.	T	G	.	.	MAF_USDA=6.667
NC_035101.1	2090715	.	C	G	.	.	MAF_USDA=6.667
NC_035101.1	2090717	.	G	C	.	.	MAF_USDA=7.5
NC_035101.1	2090718	.	G	T	.	.	MAF_USDA=7.5
NC_035101.1	2090719	.	C	G	.	.	MAF_USDA=7.5
NC_035101.1	2090721	.	A	C	.	.	MAF_USDA=7.377
NC_035101.1	2090722	.	A	C	.	.	MAF_USDA=45.833
NC_035101.1	2090723	.	G	A	.	.	MAF_USDA=13.115
NC_035101.1	2090724	.	A	C	.	.	MAF_USDA=6.557
NC_035101.1	2090725	.	A	G	.	.	MAF_USDA=6.557
NC_035101.1	2090726	.	T	A	.	.	MAF_USDA=6.557
NC_035101.1	2090729	.	G	A	.	.	MAF_USDA=6.557
NC_035101.1	2090731	.	A	G	.	.	MAF_USDA=6.557
NC_035101.1	2090732	.	G	T	.	.	MAF_USDA=6.557
NC_035101.1	2090733	.	C	A	.	.	MAF_USDA=6.557
NC_035101.1	2090735	.	A	C	.	.	MAF_USDA=6.557
NC_035101.1	2090737	.	G	A	.	.	MAF_USDA=6.557
NC_035101.1	2090739	.	T	G	.	.	MAF_USDA=6.557
NC_035101.1	2090740	.	C	G	.	.	MAF_USDA=6.557
NC_035101.1	2090741	.	A	T	.	.	MAF_USDA=6.557
NC_035101.1	2090742	.	G	C	.	.	MAF_USDA=6.557
NC_035101.1	2090743	.	C	A	.	.	MAF_USDA=6.557
NC_035101.1	2090744	.	C	G	.	.	MAF_USDA=6.557
NC_035101.1	2090745	.	A	C	.	.	MAF_USDA=6.557
NC_035101.1	2090746	.	A	C	.	.	MAF_USDA=6.557
NC_035101.1	2090747	.	C	A	.	.	MAF_USDA=6.557
NC_035101.1	2090757	.	C	T	.	.	MAF_USDA=28.235
NC_035101.1	2090762	.	C	T	.	.	MAF_USDA=1.639
NC_035101.1	2090786	.	A	C	.	.	MAF_USDA=4.167
NC_035101.1	2090790	.	G	A	.	.	MAF_USDA=4.167
NC_035101.1	2090793	.	A	G	.	.	MAF_USDA=16.071
NC_035101.1	2090801	.	G	A	.	.	MAF_USDA=5.833
NC_035101.1	2090864	.	T	A	.	.	MAF_USDA=6.25
NC_035101.1	2090870	.	T	C	.	.	MAF_USDA=45.833
NC_035101.1	2091113	.	T	G	.	.	MAF_USDA=20.833
NC_035101.1	2091154	.	A	C	.	.	MAF_USDA=2.459
NC_035101.1	2091211	.	A	G	.	.	MAF_INRAE=20.253;MAF_USDA=25.294
NC_035101.1	2091238	.	A	G	.	.	MAF_INRAE=20.253;MAF_USDA=24.118
NC_035101.1	2091253	.	C	A	.	.	MAF_INRAE=31.667;MAF_USDA=17.059
NC_035101.1	2091293	.	G	A	.	.	MAF_INRAE=22.152;MAF_USDA=39.583
NC_035101.1	2091301	.	G	C	.	.	MAF_INRAE=22.152;MAF_USDA=41.667
NC_035101.1	2091306	.	G	T	.	.	MAF_INRAE=22.152;MAF_USDA=39.583
NC_035101.1	2091319	.	C	A	.	.	MAF_INRAE=24.167
NC_035101.1	2091349	.	T	C	.	.	MAF_INRAE=1.667
NC_035101.1	2091370	.	G	A	.	.	MAF_USDA=1.667
NC_035101.1	2091385	.	G	A	.	.	MAF_INRAE=21.519;MAF_USDA=25.294
NC_035101.1	2091388	.	A	G	.	.	MAF_INRAE=23.333;MAF_USDA=24.706
NC_035101.1	2091397	.	G	A	.	.	MAF_USDA=5.738
NC_035101.1	2091424	.	A	G	.	.	MAF_USDA=3.279
NC_035101.1	2091445	.	G	T	.	.	MAF_USDA=1.639
NC_035101.1	2091468	.	T	C	.	.	MAF_INRAE=10.526
NC_035101.1	2091476	.	G	A	.	.	MAF_USDA=2.459
NC_035101.1	2091494	.	G	A	.	.	MAF_USDA=2.459
NC_035101.1	2091504	.	T	C	.	.	MAF_INRAE=22.152;MAF_USDA=27.059
NC_035101.1	2091514	.	C	T	.	.	MAF_INRAE=17.722;MAF_USDA=8.235
NC_035101.1	2091555	.	C	T	.	.	MAF_INRAE=3.333
NC_035101.1	2091559	.	T	A	.	.	MAF_USDA=2.459
NC_035101.1	2091573	.	T	A	.	.	MAF_USDA=2.459
NC_035101.1	2091574	.	T	C	.	.	MAF_USDA=2.459
NC_035101.1	2091618	.	C	T	.	.	MAF_USDA=2.459
NC_035101.1	2091663	.	C	T	.	.	MAF_USDA=4.918
NC_035101.1	2091667	.	T	C	.	.	MAF_USDA=15.882
NC_035101.1	2091678	.	T	A	.	.	MAF_USDA=1.639
NC_035101.1	2091716	.	A	T	.	.	MAF_INRAE=6.667;MAF_USDA=2.941
NC_035101.1	2091735	.	T	C	.	.	MAF_INRAE=5.263;MAF_USDA=7.377
NC_035101.1	2091736	.	G	A	.	.	MAF_INRAE=47.5;MAF_USDA=6.25
NC_035101.1	2091744	.	G	A	.	.	MAF_USDA=1.639
NC_035101.1	2091814	.	T	C	.	.	MAF_USDA=1.639
NC_035101.1	2091831	.	C	T	.	.	MAF_USDA=1.639
NC_035101.1	2091856	.	G	A	.	.	MAF_INRAE=3.797;MAF_USDA=14.754
NC_035101.1	2091863	.	G	T	.	.	MAF_INRAE=13.291;MAF_USDA=26.471
NC_035101.1	2091866	.	G	T	.	.	MAF_INRAE=4.167;MAF_USDA=8.235
NC_035101.1	2091869	.	G	A	.	.	MAF_USDA=2.459
NC_035101.1	2091919	.	G	A	.	.	MAF_USDA=7.059
NC_035101.1	2091953	.	G	T	.	.	MAF_USDA=4.098
NC_035101.1	2091955	.	C	A	.	.	MAF_USDA=1.639
NC_035101.1	2091964	.	G	A	.	.	MAF_USDA=1.639
NC_035101.1	2091966	.	A	G	.	.	MAF_USDA=1.639
NC_035101.1	2092031	.	C	G	.	.	MAF_INRAE=15.0
NC_035101.1	2092035	.	G	T	.	.	MAF_USDA=1.639
NC_035101.1	2092041	.	T	C	.	.	MAF_INRAE=18.354;MAF_USDA=15.882
NC_035101.1	2092088	.	C	T	.	.	MAF_INRAE=3.333
NC_035101.1	2092091	.	T	C	.	.	MAF_INRAE=5.263;MAF_USDA=7.377
NC_035101.1	2092150	.	A	G	.	.	MAF_INRAE=5.263;MAF_USDA=7.377
NC_035101.1	2092151	.	A	G	.	.	MAF_USDA=7.377
NC_035101.1	2092163	.	G	A	.	.	MAF_INRAE=12.025;MAF_USDA=35.417
NC_035101.1	2092222	.	G	T	.	.	MAF_USDA=1.639
NC_035101.1	2092224	.	G	A	.	.	MAF_INRAE=17.089;MAF_USDA=8.235
NC_035101.1	2092237	.	G	A	.	.	MAF_USDA=1.639
NC_035101.1	2092264	.	A	T	.	.	MAF_INRAE=2.5;MAF_USDA=22.917
NC_035101.1	2092266	.	C	G	.	.	MAF_INRAE=2.5;MAF_USDA=22.917
NC_035101.1	2092272	.	C	A	.	.	MAF_USDA=3.279
NC_035101.1	2092278	.	G	C	.	.	MAF_USDA=1.639
NC_035101.1	2092295	.	G	A	.	.	MAF_USDA=5.738
NC_035101.1	2092300	.	T	C	.	.	MAF_USDA=4.918
NC_035101.1	2092312	.	G	T	.	.	MAF_USDA=1.639
NC_035101.1	2092344	.	G	C	.	.	MAF_INRAE=3.333
NC_035101.1	2092397	.	T	A	.	.	MAF_USDA=3.279
NC_035101.1	2092407	.	G	T	.	.	MAF_INRAE=3.333
NC_035101.1	2092443	.	T	G	.	.	MAF_USDA=4.918
NC_035101.1	2092463	.	G	A	.	.	MAF_INRAE=2.5;MAF_USDA=22.941
NC_035101.1	2092465	.	C	T	.	.	MAF_INRAE=44.304;MAF_USDA=27.059
NC_035101.1	2092509	.	T	C	.	.	MAF_INRAE=44.304;MAF_USDA=24.118
NC_035101.1	2092511	.	A	G	.	.	MAF_INRAE=42.5;MAF_USDA=34.706
NC_035101.1	2092520	.	A	G	.	.	MAF_INRAE=17.089;MAF_USDA=9.412
NC_035101.1	2092587	.	A	G	.	.	MAF_USDA=25.0
NC_035101.1	2092626	.	G	A	.	.	MAF_INRAE=38.333;MAF_USDA=29.167
NC_035101.1	2092657	.	A	T	.	.	MAF_INRAE=44.304;MAF_USDA=24.706
NC_035101.1	2092664	.	T	C	.	.	MAF_USDA=29.167
NC_035101.1	2092678	.	T	A	.	.	MAF_USDA=29.167
NC_035101.1	2092680	.	A	G	.	.	MAF_INRAE=38.333;MAF_USDA=29.167
NC_035101.1	2092683	.	T	A	.	.	MAF_USDA=4.098
NC_035101.1	2092701	.	C	T	.	.	MAF_INRAE=2.5
NC_035101.1	2092733	.	G	A	.	.	MAF_USDA=21.176
NC_035101.1	2092757	.	G	T	.	.	MAF_INRAE=2.5;MAF_USDA=3.279
NC_035101.1	2092779	.	G	A	.	.	MAF_USDA=2.459
NC_035101.1	2092788	.	G	A	.	.	MAF_INRAE=39.241;MAF_USDA=33.529
NC_035101.1	2092795	.	G	A	.	.	MAF_INRAE=10.526;MAF_USDA=35.417
NC_035101.1	2092804	.	C	T	.	.	MAF_USDA=1.639
NC_035101.1	2092828	.	C	G	.	.	MAF_INRAE=3.333
NC_035101.1	2092836	.	A	T	.	.	MAF_INRAE=12.025;MAF_USDA=11.765
NC_035101.1	2092846	.	T	C	.	.	MAF_INRAE=2.5;MAF_USDA=7.377
NC_035101.1	2092862	.	G	T	.	.	MAF_INRAE=25.316;MAF_USDA=24.706
NC_035101.1	2092873	.	C	G	.	.	MAF_INRAE=47.468;MAF_USDA=44.706
NC_035101.1	2092874	.	T	C	.	.	MAF_USDA=1.639
NC_035101.1	2092908	.	C	T	.	.	MAF_INRAE=2.532;MAF_USDA=20.0
NC_035101.1	2092920	.	A	G	.	.	MAF_INRAE=31.013;MAF_USDA=2.941
NC_035101.1	2092933	.	C	T	.	.	MAF_USDA=3.279
NC_035101.1	2092938	.	G	A	.	.	MAF_USDA=4.098
NC_035101.1	2092942	.	A	T	.	.	MAF_INRAE=5.263;MAF_USDA=4.918
NC_035101.1	2092954	.	T	G	.	.	MAF_INRAE=13.924;MAF_USDA=21.311
NC_035101.1	2092956	.	C	T	.	.	MAF_INRAE=1.667;MAF_USDA=2.459
NC_035101.1	2092985	.	A	G	.	.	MAF_USDA=1.176
NC_035101.1	2093000	.	A	G	.	.	MAF_INRAE=9.494;MAF_USDA=22.941
NC_035101.1	2093002	.	G	T	.	.	MAF_INRAE=12.025;MAF_USDA=11.765
NC_035101.1	2093005	.	G	A	.	.	MAF_USDA=8.824
NC_035101.1	2093007	.	G	A	.	.	MAF_INRAE=5.263;MAF_USDA=22.353
NC_035101.1	2093017	.	C	T	.	.	MAF_USDA=27.083
NC_035101.1	2093021	.	C	T	.	.	MAF_USDA=27.083
NC_035101.1	2093039	.	A	C	.	.	MAF_INRAE=17.089;MAF_USDA=7.647
NC_035101.1	2093043	.	A	T	.	.	MAF_INRAE=40.506;MAF_USDA=38.824
NC_035101.1	2093045	.	C	T	.	.	MAF_USDA=4.098
NC_035101.1	2093046	.	G	T	.	.	MAF_INRAE=36.667;MAF_USDA=42.353
NC_035101.1	2093068	.	C	A	.	.	MAF_INRAE=12.025;MAF_USDA=11.765
NC_035101.1	2093156	.	G	C	.	.	MAF_USDA=2.353
NC_035101.1	2093158	.	G	A	.	.	MAF_USDA=3.279
NC_035101.1	2093174	.	G	T	.	.	MAF_USDA=20.833
NC_035101.1	2093234	.	T	G	.	.	MAF_INRAE=22.785;MAF_USDA=31.176
NC_035101.1	2093278	.	T	G	.	.	MAF_INRAE=18.354;MAF_USDA=48.235
NC_035101.1	2093279	.	T	G	.	.	MAF_INRAE=5.833;MAF_USDA=13.529
NC_035101.1	2093305	.	C	T	.	.	MAF_INRAE=8.333;MAF_USDA=40.0
NC_035101.1	2093329	.	G	A	.	.	MAF_INRAE=3.333
NC_035101.1	2093332	.	C	T	.	.	MAF_INRAE=17.089;MAF_USDA=7.647
NC_035101.1	2093364	.	G	T	.	.	MAF_INRAE=22.152;MAF_USDA=24.706
NC_035101.1	2093374	.	C	T	.	.	MAF_USDA=3.279
NC_035101.1	2093400	.	C	G	.	.	MAF_INRAE=18.354;MAF_USDA=29.412
NC_035101.1	2093414	.	G	A	.	.	MAF_INRAE=44.304;MAF_USDA=28.824
NC_035101.1	2093418	.	G	T	.	.	MAF_USDA=2.083
NC_035101.1	2093441	.	C	T	.	.	MAF_INRAE=44.937;MAF_USDA=43.75
NC_035101.1	2093460	.	C	T	.	.	MAF_INRAE=13.924;MAF_USDA=10.0
NC_035101.1	2093473	.	C	G	.	.	MAF_INRAE=2.532;MAF_USDA=1.639
NC_035101.1	2093474	.	A	T	.	.	MAF_INRAE=1.667;MAF_USDA=1.639
NC_035101.1	2093490	.	C	T	.	.	MAF_INRAE=44.304;MAF_USDA=28.235
NC_035101.1	2093492	.	T	C	.	.	MAF_INRAE=45.833;MAF_USDA=50.0
NC_035101.1	2093496	.	C	G	.	.	MAF_INRAE=48.333;MAF_USDA=28.235
NC_035101.1	2093525	.	A	G	.	.	MAF_USDA=1.639
NC_035101.1	2093526	.	G	A	.	.	MAF_USDA=1.639
NC_035101.1	2093558	.	T	C	.	.	MAF_USDA=33.929
NC_035101.1	2093587	.	C	T	.	.	MAF_USDA=28.313
NC_035101.1	2093595	.	T	A	.	.	MAF_USDA=11.905
NC_035101.1	2093602	.	C	A	.	.	MAF_INRAE=31.579;MAF_USDA=28.571
NC_035101.1	2093662	.	G	A	.	.	MAF_USDA=36.471
NC_035101.1	2093670	.	A	G	.	.	MAF_USDA=37.059
NC_035101.1	2093681	.	G	A	.	.	MAF_USDA=28.824
NC_035101.1	2093705	.	C	A	.	.	MAF_USDA=43.75
NC_035101.1	2093716	.	G	A	.	.	MAF_USDA=25.595
NC_035101.1	2094773	.	C	A	.	.	MAF_USDA=34.706
NC_035101.1	2094774	.	C	T	.	.	MAF_USDA=9.016
NC_035101.1	2094789	.	T	A	.	.	MAF_USDA=4.098
NC_035101.1	2094814	.	T	C	.	.	MAF_USDA=22.353
NC_035101.1	2094820	.	A	G	.	.	MAF_USDA=18.824
NC_035101.1	2094823	.	T	C	.	.	MAF_USDA=22.353
NC_035101.1	2094849	.	T	G	.	.	MAF_USDA=35.882
NC_035101.1	2094861	.	T	G	.	.	MAF_USDA=32.941
NC_035101.1	2094864	.	A	T	.	.	MAF_USDA=4.098
NC_035101.1	2094871	.	T	C	.	.	MAF_USDA=15.574
NC_035101.1	2094885	.	G	C	.	.	MAF_INRAE=10.526;MAF_USDA=9.836
NC_035101.1	2094897	.	T	G	.	.	MAF_USDA=45.882
NC_035101.1	2094926	.	C	T	.	.	MAF_INRAE=10.526;MAF_USDA=9.836
NC_035101.1	2094932	.	T	C	.	.	MAF_USDA=33.529
NC_035101.1	2095000	.	T	C	.	.	MAF_USDA=4.167
NC_035101.1	2095001	.	G	A	.	.	MAF_USDA=4.167
NC_035101.1	2095016	.	C	T	.	.	MAF_USDA=27.083
NC_035101.1	2095028	.	C	A	.	.	MAF_USDA=20.833
NC_035101.1	2095040	.	G	A	.	.	MAF_USDA=18.75
NC_035101.1	2095067	.	C	A	.	.	MAF_USDA=25.0
NC_035101.1	2095070	.	A	G	.	.	MAF_USDA=20.833
NC_035101.1	2095109	.	A	G	.	.	MAF_USDA=12.5
NC_035101.1	2095117	.	T	C	.	.	MAF_USDA=37.5
NC_035101.1	2095118	.	G	A	.	.	MAF_USDA=22.917
NC_035101.1	2095140	.	G	A	.	.	MAF_USDA=3.279
NC_035101.1	2095148	.	A	G	.	.	MAF_USDA=12.941
NC_035101.1	2095156	.	T	C	.	.	MAF_USDA=19.412
NC_035101.1	2095163	.	A	C	.	.	MAF_USDA=1.639
NC_035101.1	2095183	.	T	A	.	.	MAF_USDA=29.167
NC_035101.1	2095184	.	A	C	.	.	MAF_USDA=20.833
NC_035101.1	2095185	.	T	C	.	.	MAF_USDA=33.333
NC_035101.1	2095241	.	T	C	.	.	MAF_USDA=22.941
NC_035101.1	2095244	.	A	G	.	.	MAF_USDA=43.529
NC_035101.1	2095266	.	C	T	.	.	MAF_INRAE=10.526;MAF_USDA=9.836
NC_035101.1	2095267	.	G	A	.	.	MAF_USDA=9.836
NC_035101.1	2095269	.	G	A	.	.	MAF_USDA=4.167
NC_035101.1	2095311	.	T	C	.	.	MAF_USDA=11.31
NC_035101.1	2095328	.	C	T	.	.	MAF_USDA=7.738
NC_035101.1	2095335	.	G	A	.	.	MAF_INRAE=3.333;MAF_USDA=22.917
NC_035101.1	2095343	.	T	C	.	.	MAF_INRAE=4.43;MAF_USDA=22.024
NC_035101.1	2095349	.	G	A	.	.	MAF_INRAE=32.278;MAF_USDA=15.476
NC_035101.1	2095351	.	C	T	.	.	MAF_USDA=11.31
NC_035101.1	2095391	.	A	G	.	.	MAF_INRAE=17.722;MAF_USDA=10.714
NC_035101.1	2095432	.	G	A	.	.	MAF_USDA=3.279
NC_035101.1	2095457	.	G	A	.	.	MAF_USDA=2.941
NC_035101.1	2095471	.	G	C	.	.	MAF_INRAE=22.5;MAF_USDA=29.167
NC_035101.1	2095506	.	A	G	.	.	MAF_INRAE=4.43;MAF_USDA=14.286
NC_035101.1	2095522	.	C	T	.	.	MAF_USDA=4.706
NC_035101.1	2095529	.	T	G	.	.	MAF_USDA=33.529
NC_035101.1	2095543	.	G	C	.	.	MAF_INRAE=12.025;MAF_USDA=12.941
NC_035101.1	2095572	.	G	A	.	.	MAF_USDA=2.083
NC_035101.1	2095578	.	T	G	.	.	MAF_USDA=48.235
NC_035101.1	2095580	.	C	A	.	.	MAF_USDA=48.235
NC_035101.1	2095586	.	T	C	.	.	MAF_USDA=38.095
NC_035101.1	2095588	.	C	G	.	.	MAF_INRAE=10.526;MAF_USDA=12.5
NC_035101.1	2095592	.	A	G	.	.	MAF_USDA=42.262
NC_035101.1	2095619	.	A	G	.	.	MAF_USDA=45.238
NC_035101.1	2095632	.	C	A	.	.	MAF_INRAE=4.43;MAF_USDA=21.765
NC_035101.1	2095635	.	C	T	.	.	MAF_INRAE=20.0;MAF_USDA=27.647
NC_035101.1	2095666	.	C	T	.	.	MAF_INRAE=20.886;MAF_USDA=2.083
NC_035101.1	2095674	.	T	A	.	.	MAF_INRAE=24.167;MAF_USDA=2.083
NC_035101.1	2103597	.	C	T	.	.	MAF_INRAE=10.526;MAF_USDA=37.5
NC_035101.1	2103635	.	T	G	.	.	MAF_USDA=8.333
NC_035101.1	2103710	.	G	A	.	.	MAF_USDA=2.083
NC_035101.1	2103721	.	C	A	.	.	MAF_USDA=5.738
NC_035101.1	2103734	.	C	G	.	.	MAF_USDA=5.738
NC_035101.1	2103744	.	G	T	.	.	MAF_USDA=3.614
NC_035101.1	2103758	.	G	T	.	.	MAF_INRAE=10.526;MAF_USDA=11.31
NC_035101.1	2103795	.	T	C	.	.	MAF_USDA=2.083
NC_035101.1	2103854	.	C	T	.	.	MAF_USDA=3.279
NC_035101.1	2103895	.	C	G	.	.	MAF_INRAE=10.526;MAF_USDA=10.588
NC_035101.1	2103897	.	T	G	.	.	MAF_USDA=2.083
NC_035101.1	2103932	.	C	T	.	.	MAF_INRAE=15.19;MAF_USDA=8.333
NC_035101.1	2103945	.	A	G	.	.	MAF_INRAE=10.526;MAF_USDA=2.083
NC_035101.1	2103953	.	G	T	.	.	MAF_USDA=1.639
NC_035101.1	2103957	.	T	G	.	.	MAF_USDA=10.588
NC_035101.1	2103977	.	T	C	.	.	MAF_INRAE=22.152;MAF_USDA=20.588
NC_035101.1	2104014	.	T	A	.	.	MAF_INRAE=17.089;MAF_USDA=9.412
NC_035101.1	2104068	.	C	T	.	.	MAF_INRAE=17.089;MAF_USDA=13.529
NC_035101.1	2104078	.	T	C	.	.	MAF_INRAE=22.152;MAF_USDA=34.706
NC_035101.1	2104120	.	G	A	.	.	MAF_INRAE=3.333
NC_035101.1	2104150	.	A	C	.	.	MAF_INRAE=22.152;MAF_USDA=4.217
NC_035101.1	2104194	.	A	G	.	.	MAF_INRAE=3.333
NC_035101.1	2104219	.	C	T	.	.	MAF_INRAE=5.263;MAF_USDA=1.639
NC_035101.1	2104227	.	T	G	.	.	MAF_INRAE=21.519
NC_035101.1	2104253	.	C	A	.	.	MAF_INRAE=24.167
NC_035101.1	2104284	.	A	T	.	.	MAF_INRAE=5.833;MAF_USDA=2.941
NC_035101.1	2104338	.	G	T	.	.	MAF_USDA=1.639
NC_035101.1	2104346	.	A	G	.	.	MAF_INRAE=1.667
NC_035101.1	2104351	.	C	T	.	.	MAF_INRAE=31.579;MAF_USDA=5.882
NC_035101.1	2104352	.	A	T	.	.	MAF_USDA=2.459
NC_035101.1	2104358	.	T	C	.	.	MAF_INRAE=10.0;MAF_USDA=4.706
NC_035101.1	2104359	.	C	G	.	.	MAF_INRAE=10.0;MAF_USDA=4.118
NC_035101.1	2104371	.	T	A	.	.	MAF_USDA=1.639
NC_035101.1	2104410	.	A	T	.	.	MAF_INRAE=10.526;MAF_USDA=15.882
NC_035101.1	2104422	.	G	A	.	.	MAF_USDA=4.118
NC_035101.1	2104434	.	G	A	.	.	MAF_USDA=18.824
NC_035101.1	2104443	.	G	T	.	.	MAF_USDA=2.459
NC_035101.1	2104455	.	T	G	.	.	MAF_INRAE=42.105;MAF_USDA=8.824
NC_035101.1	2104472	.	C	T	.	.	MAF_USDA=39.583
NC_035101.1	2104483	.	G	A	.	.	MAF_INRAE=21.053;MAF_USDA=40.0
NC_035101.1	2104680	.	T	A	.	.	MAF_USDA=6.25
NC_035101.1	2104681	.	G	T	.	.	MAF_USDA=45.833
NC_035101.1	2104751	.	A	G	.	.	MAF_USDA=8.696
NC_035101.1	2104771	.	G	A	.	.	MAF_USDA=8.333
NC_035101.1	2104774	.	T	C	.	.	MAF_USDA=39.583
NC_035101.1	2104788	.	T	C	.	.	MAF_USDA=8.333
NC_035101.1	2104938	.	T	C	.	.	MAF_USDA=13.043
NC_035101.1	2104942	.	A	T	.	.	MAF_USDA=2.083
NC_035101.1	2104980	.	T	C	.	.	MAF_USDA=8.333
NC_035101.1	2104995	.	C	T	.	.	MAF_USDA=8.333
NC_035101.1	2105034	.	C	T	.	.	MAF_USDA=8.696
NC_035101.1	2105064	.	A	G	.	.	MAF_USDA=28.261
NC_035101.1	2105489	.	T	C	.	.	MAF_USDA=2.083
NC_035101.1	2105582	.	T	C	.	.	MAF_INRAE=21.053;MAF_USDA=48.795
NC_035101.1	2105649	.	G	A	.	.	MAF_INRAE=31.579;MAF_USDA=29.762
NC_035101.1	2105665	.	C	A	.	.	MAF_INRAE=44.737;MAF_USDA=6.25
NC_035101.1	2105669	.	G	A	.	.	MAF_USDA=8.333
NC_035101.1	2105680	.	G	T	.	.	MAF_USDA=4.098
NC_035101.1	2105682	.	A	C	.	.	MAF_USDA=11.765
NC_035101.1	2105687	.	C	T	.	.	MAF_USDA=4.098
NC_035101.1	2105693	.	C	A	.	.	MAF_USDA=2.083
NC_035101.1	2105712	.	C	T	.	.	MAF_USDA=20.833
NC_035101.1	2106127	.	A	G	.	.	MAF_INRAE=7.895
NC_035101.1	2106192	.	T	G	.	.	MAF_USDA=2.459
NC_035101.1	2106197	.	G	T	.	.	MAF_USDA=2.5
NC_035101.1	2106211	.	T	G	.	.	MAF_USDA=16.867
NC_035101.1	2106221	.	T	G	.	.	MAF_USDA=3.39
NC_035101.1	2106223	.	C	G	.	.	MAF_USDA=2.5
NC_035101.1	2106240	.	A	T	.	.	MAF_USDA=3.39
NC_035101.1	2106242	.	C	T	.	.	MAF_INRAE=5.263
NC_035101.1	2106292	.	G	A	.	.	MAF_USDA=12.805
NC_035101.1	2106307	.	T	A	.	.	MAF_INRAE=10.526;MAF_USDA=21.951
NC_035101.1	2106323	.	C	T	.	.	MAF_INRAE=10.526
NC_035101.1	2106326	.	T	A	.	.	MAF_USDA=1.695
NC_035101.1	2106329	.	C	T	.	.	MAF_USDA=5.085
NC_035101.1	2106333	.	T	C	.	.	MAF_INRAE=47.368;MAF_USDA=50.0
NC_035101.1	2106354	.	A	G	.	.	MAF_USDA=15.244
NC_035101.1	2106358	.	T	G	.	.	MAF_USDA=1.724
NC_035101.1	2106361	.	T	A	.	.	MAF_USDA=1.724
NC_035101.1	2106365	.	C	T	.	.	MAF_USDA=22.561
NC_035101.1	2106411	.	T	C	.	.	MAF_USDA=6.25
NC_035101.1	2106426	.	G	T	.	.	MAF_USDA=45.833
NC_035101.1	2106746	.	T	G	.	.	MAF_USDA=3.333
NC_035101.1	2106788	.	T	C	.	.	MAF_USDA=4.098
NC_035101.1	2106857	.	A	G	.	.	MAF_USDA=3.279
NC_035101.1	2106877	.	T	A	.	.	MAF_USDA=3.279
NC_035101.1	2106913	.	T	C	.	.	MAF_USDA=4.167
NC_035101.1	2106934	.	A	T	.	.	MAF_USDA=4.167
NC_035101.1	2106956	.	G	A	.	.	MAF_USDA=9.639
NC_035101.1	2106992	.	G	T	.	.	MAF_USDA=3.39
NC_035101.1	2106996	.	A	C	.	.	MAF_USDA=16.265
NC_035101.1	2107007	.	T	A	.	.	MAF_USDA=1.695
NC_035101.1	2107013	.	G	A	.	.	MAF_INRAE=5.263;MAF_USDA=19.277
NC_035101.1	2107114	.	G	C	.	.	MAF_INRAE=2.532
NC_035101.1	2107145	.	T	G	.	.	MAF_USDA=4.167
NC_035101.1	2107203	.	A	T	.	.	MAF_INRAE=1.667
NC_035101.1	2107205	.	A	G	.	.	MAF_INRAE=1.667
NC_035101.1	2107207	.	G	T	.	.	MAF_INRAE=10.127;MAF_USDA=1.786
NC_035101.1	2107227	.	G	T	.	.	MAF_USDA=2.5
NC_035101.1	2107312	.	C	A	.	.	MAF_USDA=3.333
NC_035101.1	2107321	.	G	T	.	.	MAF_INRAE=10.526;MAF_USDA=37.5
NC_035101.1	2107331	.	A	C	.	.	MAF_USDA=19.167
NC_035101.1	2107350	.	G	C	.	.	MAF_USDA=3.39
NC_035101.1	2107361	.	A	G	.	.	MAF_USDA=4.167
NC_035101.1	2107370	.	G	T	.	.	MAF_INRAE=15.789;MAF_USDA=25.0
NC_035101.1	2107379	.	A	G	.	.	MAF_USDA=2.083
NC_035101.1	2107420	.	G	T	.	.	MAF_USDA=43.75
NC_035101.1	2107443	.	C	G	.	.	MAF_USDA=18.75
NC_035101.1	2107444	.	T	A	.	.	MAF_USDA=18.75
NC_035101.1	2107454	.	G	A	.	.	MAF_USDA=2.083
NC_035101.1	2107459	.	C	A	.	.	MAF_USDA=4.167
NC_035101.1	2108201	.	T	C	.	.	MAF_USDA=1.695
NC_035101.1	2108232	.	T	A	.	.	MAF_USDA=22.917
NC_035101.1	2108244	.	A	G	.	.	MAF_USDA=4.167
NC_035101.1	2108249	.	T	G	.	.	MAF_USDA=1.724
NC_035101.1	2108252	.	C	T	.	.	MAF_USDA=6.25
NC_035101.1	2108303	.	T	G	.	.	MAF_USDA=11.446
NC_035101.1	2108318	.	A	G	.	.	MAF_USDA=39.759
NC_035101.1	2108326	.	G	T	.	.	MAF_USDA=11.446
NC_035101.1	2108335	.	C	T	.	.	MAF_INRAE=15.789;MAF_USDA=13.253
NC_035101.1	2108340	.	A	T	.	.	MAF_USDA=10.714
NC_035101.1	2108341	.	C	T	.	.	MAF_USDA=3.529
NC_035101.1	2108352	.	T	C	.	.	MAF_USDA=11.765
NC_035101.1	2108392	.	T	A	.	.	MAF_USDA=3.279
NC_035101.1	2108396	.	A	C	.	.	MAF_USDA=7.059
NC_035101.1	2108400	.	G	A	.	.	MAF_USDA=3.279
NC_035101.1	2108407	.	A	G	.	.	MAF_USDA=13.529
NC_035101.1	2108410	.	A	G	.	.	MAF_USDA=12.353
NC_035101.1	2108519	.	A	C	.	.	MAF_USDA=3.39
NC_035101.1	2108576	.	C	T	.	.	MAF_INRAE=36.842;MAF_USDA=21.765
NC_035101.1	2108579	.	A	G	.	.	MAF_USDA=23.529
NC_035101.1	2108602	.	G	A	.	.	MAF_USDA=4.918
NC_035101.1	2108612	.	C	T	.	.	MAF_USDA=3.279
NC_035101.1	2108652	.	G	A	.	.	MAF_INRAE=6.667
NC_035101.1	2108674	.	T	C	.	.	MAF_USDA=10.588
NC_035101.1	2108684	.	T	G	.	.	MAF_USDA=1.639
NC_035101.1	2108719	.	T	C	.	.	MAF_USDA=1.639
NC_035101.1	2108743	.	G	T	.	.	MAF_USDA=7.059
NC_035101.1	2108744	.	A	G	.	.	MAF_USDA=7.059
NC_035101.1	2108751	.	C	T	.	.	MAF_USDA=2.459
NC_035101.1	2108817	.	A	G	.	.	MAF_INRAE=9.167;MAF_USDA=13.529
NC_035101.1	2108820	.	C	T	.	.	MAF_USDA=4.167
NC_035101.1	2108860	.	T	C	.	.	MAF_INRAE=22.152;MAF_USDA=8.824
NC_035101.1	2108911	.	C	A	.	.	MAF_INRAE=31.579;MAF_USDA=2.353
NC_035101.1	2108912	.	T	C	.	.	MAF_USDA=39.412
NC_035101.1	2108919	.	GAAGCCTGAA	GAAGCCTGAG	.	.	MAF_USDA=43.75
NC_035101.1	2108946	.	G	T	.	.	MAF_USDA=1.695
NC_035101.1	2108975	.	T	A	.	.	MAF_INRAE=37.975;MAF_USDA=44.706
NC_035101.1	2108976	.	C	T	.	.	MAF_INRAE=42.405
NC_035101.1	2108984	.	C	G	.	.	MAF_INRAE=42.405;MAF_USDA=24.59
NC_035101.1	2108998	.	TT	TC	.	.	MAF_USDA=27.083
NC_035101.1	2108999	.	T	C	.	.	MAF_INRAE=15.833
NC_035101.1	2109025	.	A	G	.	.	MAF_INRAE=5.263;MAF_USDA=20.833
NC_035101.1	2109043	.	A	C	.	.	MAF_USDA=35.417
NC_035101.1	2109080	.	G	A	.	.	MAF_INRAE=5.263;MAF_USDA=2.353
NC_035101.1	2109083	.	G	A	.	.	MAF_USDA=1.639
NC_035101.1	2109085	.	C	T	.	.	MAF_USDA=17.647
NC_035101.1	2109094	.	C	T	.	.	MAF_INRAE=43.333;MAF_USDA=2.083
NC_035101.1	2109110	.	CA	CG	.	.	MAF_USDA=18.75
NC_035101.1	2109246	.	C	G	.	.	MAF_USDA=3.279
NC_035101.1	2109252	.	C	A	.	.	MAF_USDA=1.639
NC_035101.1	2109276	.	T	G	.	.	MAF_INRAE=20.253;MAF_USDA=41.176
NC_035101.1	2109279	.	C	T	.	.	MAF_USDA=1.639
NC_035101.1	2109301	.	A	G	.	.	MAF_INRAE=21.519;MAF_USDA=22.353
NC_035101.1	2109315	.	C	T	.	.	MAF_INRAE=19.62
NC_035101.1	2109328	.	G	A	.	.	MAF_INRAE=39.241;MAF_USDA=42.941
NC_035101.1	2109369	.	A	G	.	.	MAF_USDA=20.833
NC_035101.1	2109372	.	T	C	.	.	MAF_INRAE=10.526;MAF_USDA=40.476
NC_035101.1	2109379	.	T	C	.	.	MAF_INRAE=10.526;MAF_USDA=39.881
NC_035101.1	2109396	.	T	C	.	.	MAF_USDA=3.333
NC_035101.1	2109406	.	T	C	.	.	MAF_USDA=18.452
NC_035101.1	2109426	.	A	T	.	.	MAF_USDA=3.333
NC_035101.1	2109441	.	A	C	.	.	MAF_USDA=6.25
NC_035101.1	2109520	.	C	T	.	.	MAF_USDA=2.083
NC_035101.1	2109547	.	T	C	.	.	MAF_USDA=4.167
NC_035101.1	2109563	.	A	G	.	.	MAF_USDA=29.518
NC_035101.1	2109579	.	C	T	.	.	MAF_USDA=4.167
NC_035101.1	2109591	.	T	C	.	.	MAF_USDA=10.119
NC_035101.1	2109611	.	G	A	.	.	MAF_USDA=4.167
NC_035101.1	2109697	.	A	G	.	.	MAF_INRAE=21.053;MAF_USDA=35.0
NC_035101.1	2109710	.	G	A	.	.	MAF_USDA=8.333
NC_035101.1	2109731	.	G	C	.	.	MAF_USDA=9.167
NC_035101.1	2109757	.	C	T	.	.	MAF_INRAE=21.053;MAF_USDA=29.167
NC_035101.1	2109793	.	G	A	.	.	MAF_INRAE=21.053;MAF_USDA=27.711
NC_035101.1	2109794	.	G	T	.	.	MAF_USDA=27.711
NC_035101.1	2109800	.	A	T	.	.	MAF_INRAE=21.053;MAF_USDA=27.976
NC_035101.1	2109828	.	G	T	.	.	MAF_USDA=6.25
NC_035101.1	2109864	.	A	C	.	.	MAF_INRAE=36.076;MAF_USDA=4.167
NC_035101.1	2109907	.	T	G	.	.	MAF_INRAE=21.053;MAF_USDA=34.118
NC_035101.1	2109926	.	C	T	.	.	MAF_USDA=3.279
NC_035101.1	2109938	.	C	A	.	.	MAF_INRAE=35.443;MAF_USDA=29.412
NC_035101.1	2109952	.	A	G	.	.	MAF_USDA=8.197
NC_035101.1	2109959	.	T	C	.	.	MAF_INRAE=35.443;MAF_USDA=35.882
NC_035101.1	2109968	.	C	A	.	.	MAF_USDA=8.333
NC_035101.1	2109969	.	T	C	.	.	MAF_INRAE=35.443;MAF_USDA=29.412
NC_035101.1	2109970	.	G	T	.	.	MAF_INRAE=40.0;MAF_USDA=29.412
NC_035101.1	2110030	.	T	C	.	.	MAF_INRAE=35.443;MAF_USDA=29.412
NC_035101.1	2110039	.	C	T	.	.	MAF_INRAE=35.443;MAF_USDA=29.412
NC_035101.1	2110046	.	C	T	.	.	MAF_USDA=4.098
NC_035101.1	2110071	.	T	G	.	.	MAF_INRAE=34.177;MAF_USDA=29.412
NC_035101.1	2110077	.	A	G	.	.	MAF_INRAE=34.177;MAF_USDA=29.412
NC_035101.1	2110141	.	G	T	.	.	MAF_INRAE=12.025;MAF_USDA=35.417
NC_035101.1	2110212	.	T	C	.	.	MAF_INRAE=33.544;MAF_USDA=36.471
NC_035101.1	2110251	.	G	A	.	.	MAF_USDA=1.639
NC_035101.1	2110298	.	C	T	.	.	MAF_INRAE=3.797;MAF_USDA=5.738
NC_035101.1	2110305	.	G	A	.	.	MAF_USDA=1.639
NC_035101.1	2110339	.	C	A	.	.	MAF_INRAE=33.544;MAF_USDA=27.059
NC_035101.1	2110341	.	C	T	.	.	MAF_INRAE=37.5;MAF_USDA=27.059
NC_035101.1	2110376	.	A	T	.	.	MAF_INRAE=13.291;MAF_USDA=22.353
NC_035101.1	2110410	.	T	A	.	.	MAF_USDA=1.639
NC_035101.1	2110411	.	G	T	.	.	MAF_USDA=2.459
NC_035101.1	2110412	.	A	T	.	.	MAF_USDA=2.459
NC_035101.1	2110467	.	T	C	.	.	MAF_INRAE=47.468;MAF_USDA=22.619
NC_035101.1	2110477	.	A	T	.	.	MAF_INRAE=19.62;MAF_USDA=6.548
NC_035101.1	2110486	.	C	T	.	.	MAF_INRAE=47.468;MAF_USDA=22.941
NC_035101.1	2110491	.	C	T	.	.	MAF_USDA=2.459
NC_035101.1	2110602	.	G	T	.	.	MAF_INRAE=11.667;MAF_USDA=4.918
NC_035101.1	2110612	.	C	G	.	.	MAF_USDA=4.098
NC_035101.1	2110634	.	T	A	.	.	MAF_INRAE=43.038;MAF_USDA=16.471
NC_035101.1	2110645	.	C	G	.	.	MAF_INRAE=10.833;MAF_USDA=5.738
NC_035101.1	2110652	.	G	A	.	.	MAF_USDA=1.639
NC_035101.1	2110655	.	C	T	.	.	MAF_USDA=4.098
NC_035101.1	2110676	.	G	A	.	.	MAF_INRAE=18.987;MAF_USDA=12.353
NC_035101.1	2110693	.	T	G	.	.	MAF_INRAE=3.797;MAF_USDA=5.738
NC_035101.1	2110716	.	T	A	.	.	MAF_INRAE=10.759;MAF_USDA=1.639
NC_035101.1	2110735	.	A	T	.	.	MAF_USDA=12.941
NC_035101.1	2110785	.	G	T	.	.	MAF_USDA=1.639
NC_035101.1	2110839	.	A	C	.	.	MAF_INRAE=43.038;MAF_USDA=4.167
NC_035101.1	2110850	.	A	T	.	.	MAF_INRAE=5.263
NC_035101.1	2110905	.	A	G	.	.	MAF_INRAE=32.911;MAF_USDA=7.647
NC_035101.1	2110917	.	T	G	.	.	MAF_INRAE=10.127;MAF_USDA=2.353
NC_035101.1	2110988	.	G	C	.	.	MAF_USDA=12.353
NC_035101.1	2111061	.	T	C	.	.	MAF_USDA=4.167
NC_035101.1	2111062	.	G	C	.	.	MAF_USDA=4.167
NC_035101.1	2111063	.	G	A	.	.	MAF_USDA=4.167
NC_035101.1	2111090	.	T	C	.	.	MAF_USDA=4.098
NC_035101.1	2111109	.	G	A	.	.	MAF_INRAE=41.772;MAF_USDA=21.765
NC_035101.1	2111174	.	T	C	.	.	MAF_USDA=28.824
NC_035101.1	2111187	.	A	C	.	.	MAF_USDA=41.765
NC_035101.1	2116142	.	G	T	.	.	MAF_USDA=6.25
NC_035101.1	2116208	.	C	T	.	.	MAF_USDA=5.0
NC_035101.1	2116223	.	C	T	.	.	MAF_USDA=1.667
NC_035101.1	2116227	.	T	A	.	.	MAF_USDA=48.81
NC_035101.1	2116243	.	C	T	.	.	MAF_USDA=37.5
NC_035101.1	2116244	.	G	A	.	.	MAF_USDA=36.905
NC_035101.1	2116266	.	A	G	.	.	MAF_USDA=46.471
NC_035101.1	2116271	.	T	A	.	.	MAF_USDA=30.0
NC_035101.1	2116272	.	G	T	.	.	MAF_USDA=2.083
NC_035101.1	2116353	.	A	C	.	.	MAF_INRAE=5.696;MAF_USDA=2.353
NC_035101.1	2116367	.	C	T	.	.	MAF_USDA=1.639
NC_035101.1	2116429	.	A	C	.	.	MAF_INRAE=36.076;MAF_USDA=31.765
NC_035101.1	2116441	.	C	T	.	.	MAF_INRAE=3.333;MAF_USDA=4.918
NC_035101.1	2116452	.	T	A	.	.	MAF_INRAE=4.167
NC_035101.1	2116479	.	C	T	.	.	MAF_USDA=1.639
NC_035101.1	2116555	.	T	C	.	.	MAF_INRAE=42.105;MAF_USDA=17.059
NC_035101.1	2116557	.	C	A	.	.	MAF_USDA=2.459
NC_035101.1	2116593	.	T	C	.	.	MAF_USDA=21.176
NC_035101.1	2116599	.	T	G	.	.	MAF_INRAE=21.053;MAF_USDA=35.417
NC_035101.1	2116606	.	G	T	.	.	MAF_USDA=32.738
NC_035101.1	2116607	.	C	T	.	.	MAF_USDA=46.429
NC_035101.1	2116609	.	G	T	.	.	MAF_USDA=7.143
NC_035101.1	2116610	.	C	A	.	.	MAF_USDA=12.5
NC_035101.1	2116615	.	T	A	.	.	MAF_USDA=2.542
NC_035101.1	2116661	.	G	A	.	.	MAF_USDA=37.5
NC_035101.1	2116732	.	A	G	.	.	MAF_USDA=2.083
NC_035101.1	2116738	.	A	G	.	.	MAF_USDA=2.083
NC_035101.1	2116749	.	A	T	.	.	MAF_USDA=4.098
NC_035101.1	2116782	.	C	A	.	.	MAF_USDA=6.557
NC_035101.1	2116793	.	G	A	.	.	MAF_USDA=7.647
NC_035101.1	2116797	.	C	A	.	.	MAF_USDA=9.836
NC_035101.1	2116809	.	T	G,*	.	.	MAF_INRAE=31.579;MAF_USDA=2.083
NC_035101.1	2116830	.	C	T	.	.	MAF_USDA=19.412
NC_035101.1	2116870	.	A	C	.	.	MAF_USDA=13.115
NC_035101.1	2116886	.	A	T	.	.	MAF_USDA=13.333
NC_035101.1	2116892	.	T	G	.	.	MAF_INRAE=42.105;MAF_USDA=36.471
NC_035101.1	2116893	.	T	G	.	.	MAF_USDA=31.765
NC_035101.1	2116904	.	A	G	.	.	MAF_INRAE=1.667;MAF_USDA=5.738
NC_035101.1	2116922	.	A	C	.	.	MAF_INRAE=5.263;MAF_USDA=16.471
NC_035101.1	2116989	.	C	T	.	.	MAF_USDA=4.098
NC_035101.1	2117012	.	G	T	.	.	MAF_USDA=34.706
NC_035101.1	2117013	.	C	T	.	.	MAF_USDA=2.941
NC_035101.1	2117014	.	C	T	.	.	MAF_USDA=38.824
NC_035101.1	2117045	.	C	A	.	.	MAF_USDA=38.525
NC_035101.1	2117067	.	T	C	.	.	MAF_USDA=10.417
NC_035101.1	2117227	.	CTG	CTA	.	.	MAF_USDA=41.667
NC_035101.1	2121572	.	G	A	.	.	MAF_USDA=33.333
NC_035101.1	2121589	.	T	A	.	.	MAF_USDA=39.583
NC_035101.1	2121642	.	G	A	.	.	MAF_USDA=22.917
NC_035101.1	2121676	.	G	T	.	.	MAF_USDA=4.918
NC_035101.1	2121677	.	G	A	.	.	MAF_USDA=15.294
NC_035101.1	2121678	.	G	C	.	.	MAF_USDA=1.639
NC_035101.1	2121699	.	G	A	.	.	MAF_USDA=12.295
NC_035101.1	2121719	.	C	A	.	.	MAF_INRAE=21.053;MAF_USDA=17.059
NC_035101.1	2121749	.	T	G	.	.	MAF_INRAE=36.842;MAF_USDA=9.412
NC_035101.1	2121757	.	G	C	.	.	MAF_USDA=1.765
NC_035101.1	2121770	.	G	C	.	.	MAF_USDA=4.167
NC_035101.1	2121771	.	G	A	.	.	MAF_USDA=4.167
NC_035101.1	2121779	.	A	T	.	.	MAF_INRAE=10.127;MAF_USDA=8.824
NC_035101.1	2121811	.	G	T	.	.	MAF_INRAE=3.333;MAF_USDA=14.706
NC_035101.1	2121829	.	G	A	.	.	MAF_INRAE=3.333
NC_035101.1	2121881	.	T	A	.	.	MAF_USDA=14.706
NC_035101.1	2121888	.	A	T	.	.	MAF_USDA=14.118
NC_035101.1	2121915	.	A	G	.	.	MAF_INRAE=21.053;MAF_USDA=21.765
NC_035101.1	2121920	.	C	A	.	.	MAF_USDA=4.706
NC_035101.1	2121946	.	C	G	.	.	MAF_USDA=2.083
NC_035101.1	2121958	.	T	C	.	.	MAF_USDA=45.833
NC_035101.1	2122159	.	T	C	.	.	MAF_USDA=2.083
NC_035101.1	2122366	.	C	A	.	.	MAF_INRAE=3.333
NC_035101.1	2129599	.	A	G	.	.	MAF_USDA=1.639
NC_035101.1	2129650	.	C	T	.	.	MAF_USDA=5.882
NC_035101.1	2129734	.	G	T	.	.	MAF_INRAE=5.833;MAF_USDA=1.639
NC_035101.1	2129784	.	A	G	.	.	MAF_USDA=12.941
NC_035101.1	2129809	.	G	T	.	.	MAF_INRAE=15.789;MAF_USDA=11.765
NC_035101.1	2129841	.	A	T	.	.	MAF_USDA=14.118
NC_035101.1	2129863	.	C	A	.	.	MAF_USDA=14.118
NC_035101.1	2129865	.	A	C	.	.	MAF_USDA=14.118
NC_035101.1	2129873	.	T	A	.	.	MAF_USDA=2.083
NC_035101.1	2129880	.	G	A	.	.	MAF_USDA=14.286
NC_035101.1	2129953	.	C	T	.	.	MAF_USDA=15.294
NC_035101.1	2129975	.	A	C	.	.	MAF_USDA=6.471
NC_035101.1	2129980	.	C	T	.	.	MAF_USDA=14.706
NC_035101.1	2129989	.	C	A	.	.	MAF_USDA=16.471
NC_035101.1	2130001	.	A	T	.	.	MAF_USDA=8.929
NC_035101.1	2130064	.	G	A	.	.	MAF_USDA=10.588
NC_035101.1	2130079	.	G	A	.	.	MAF_USDA=15.294
NC_035101.1	2130094	.	G	A	.	.	MAF_USDA=14.583
NC_035101.1	2130127	.	G	T	.	.	MAF_INRAE=3.333;MAF_USDA=7.059
NC_035101.1	2130128	.	C	A	.	.	MAF_USDA=2.459
NC_035101.1	2130144	.	G	T	.	.	MAF_USDA=16.471
NC_035101.1	2130157	.	T	C	.	.	MAF_USDA=16.667
NC_035101.1	2130173	.	C	A	.	.	MAF_USDA=3.333
NC_035101.1	2130179	.	T	C	.	.	MAF_USDA=4.167
NC_035101.1	2130206	.	A	C	.	.	MAF_INRAE=42.5;MAF_USDA=38.69
NC_035101.1	2130256	.	C	T	.	.	MAF_INRAE=49.167;MAF_USDA=36.905
NC_035101.1	2130286	.	AG	AT	.	.	MAF_USDA=20.833
NC_035101.1	2130289	.	T	A	.	.	MAF_INRAE=13.924
NC_035101.1	2130290	.	A	T	.	.	MAF_INRAE=33.544;MAF_USDA=6.25
NC_035101.1	2130308	.	G	A	.	.	MAF_USDA=15.476
NC_035101.1	2130339	.	T	G	.	.	MAF_USDA=20.238
NC_035101.1	2130381	.	C	T	.	.	MAF_USDA=1.667
NC_035101.1	2130404	.	A	T	.	.	MAF_USDA=14.881
NC_035101.1	2130431	.	G	A	.	.	MAF_INRAE=34.177;MAF_USDA=16.867
NC_035101.1	2130443	.	T	G	.	.	MAF_USDA=17.857
NC_035101.1	2130446	.	T	G	.	.	MAF_USDA=17.857
NC_035101.1	2130495	.	G	A	.	.	MAF_USDA=9.167
NC_035101.1	2130532	.	C	T	.	.	MAF_USDA=13.69
NC_035101.1	2130575	.	A	G	.	.	MAF_INRAE=28.333
NC_035101.1	2130585	.	A	G	.	.	MAF_INRAE=5.696;MAF_USDA=2.976
NC_035101.1	2130599	.	G	A	.	.	MAF_USDA=4.167
NC_035101.1	2130612	.	C	T	.	.	MAF_USDA=14.286
NC_035101.1	2130614	.	C	T	.	.	MAF_USDA=1.667
NC_035101.1	2130617	.	T	A	.	.	MAF_USDA=13.69
NC_035101.1	2130630	.	T	C	.	.	MAF_INRAE=11.392;MAF_USDA=4.167
NC_035101.1	2130631	.	G	T	.	.	MAF_INRAE=13.333;MAF_USDA=4.167
NC_035101.1	2130673	.	C	G	.	.	MAF_INRAE=34.81;MAF_USDA=44.643
NC_035101.1	2130675	.	T	C	.	.	MAF_INRAE=37.5;MAF_USDA=44.048
NC_035101.1	2130709	.	C	A	.	.	MAF_INRAE=37.342;MAF_USDA=24.167
NC_035101.1	2130728	.	G	C	.	.	MAF_INRAE=5.696;MAF_USDA=2.976
NC_035101.1	2130786	.	T	C	.	.	MAF_USDA=16.667
NC_035101.1	2130804	.	T	C	.	.	MAF_USDA=12.941
NC_035101.1	2130874	.	G	T	.	.	MAF_INRAE=25.949;MAF_USDA=26.471
NC_035101.1	2130878	.	T	G	.	.	MAF_INRAE=34.211;MAF_USDA=38.824
NC_035101.1	2130902	.	G	C	.	.	MAF_INRAE=36.842;MAF_USDA=19.412
NC_035101.1	2130936	.	A	G	.	.	MAF_USDA=15.882
NC_035101.1	2130970	.	T	C	.	.	MAF_USDA=16.471
NC_035101.1	2130976	.	G	A	.	.	MAF_USDA=25.0
NC_035101.1	2130989	.	G	T	.	.	MAF_USDA=28.235
NC_035101.1	2130995	.	C	T	.	.	MAF_USDA=37.647
NC_035101.1	2131022	.	T	C	.	.	MAF_USDA=13.529
NC_035101.1	2131036	.	T	A	.	.	MAF_INRAE=21.667;MAF_USDA=35.294
NC_035101.1	2131045	.	T	C	.	.	MAF_USDA=46.471
NC_035101.1	2131073	.	C	T	.	.	MAF_USDA=17.059
NC_035101.1	2131140	.	G	T	.	.	MAF_USDA=15.882
NC_035101.1	2131154	.	T	C	.	.	MAF_USDA=16.471
NC_035101.1	2131163	.	C	A	.	.	MAF_USDA=20.833
NC_035101.1	2131176	.	C	T	.	.	MAF_USDA=15.882
NC_035101.1	2131184	.	A	G	.	.	MAF_INRAE=4.43;MAF_USDA=4.118
NC_035101.1	2131322	.	A	T	.	.	MAF_USDA=1.639
NC_035101.1	2131328	.	A	G	.	.	MAF_USDA=4.118
NC_035101.1	2131392	.	C	T	.	.	MAF_INRAE=17.089;MAF_USDA=4.918
NC_035101.1	2131418	.	T	C	.	.	MAF_INRAE=18.987;MAF_USDA=38.235
NC_035101.1	2131547	.	A	T	.	.	MAF_INRAE=5.263;MAF_USDA=1.639
NC_035101.1	2131613	.	G	A	.	.	MAF_USDA=8.235
NC_035101.1	2131634	.	C	T	.	.	MAF_INRAE=42.105;MAF_USDA=34.706
NC_035101.1	2131650	.	C	G	.	.	MAF_USDA=1.639
NC_035101.1	2131651	.	A	T	.	.	MAF_USDA=1.639
NC_035101.1	2131656	.	G	A	.	.	MAF_USDA=15.574
NC_035101.1	2131672	.	A	T	.	.	MAF_USDA=4.167
NC_035101.1	2131673	.	C	G	.	.	MAF_USDA=4.167
NC_035101.1	2131674	.	A	T	.	.	MAF_USDA=4.167
NC_035101.1	2131676	.	C	T	.	.	MAF_USDA=4.167
NC_035101.1	2131681	.	G	T	.	.	MAF_USDA=12.941
NC_035101.1	2132533	.	A	C	.	.	MAF_USDA=23.77
NC_035101.1	2132535	.	G	A	.	.	MAF_USDA=13.934
NC_035101.1	2132582	.	G	T	.	.	MAF_USDA=2.459
NC_035101.1	2132653	.	T	A	.	.	MAF_INRAE=26.316;MAF_USDA=11.765
NC_035101.1	2132663	.	T	A	.	.	MAF_INRAE=42.105;MAF_USDA=9.412
NC_035101.1	2132685	.	T	C	.	.	MAF_INRAE=5.263;MAF_USDA=10.0
NC_035101.1	2132689	.	A	C	.	.	MAF_INRAE=9.167;MAF_USDA=2.459
NC_035101.1	2132797	.	T	G	.	.	MAF_INRAE=43.671;MAF_USDA=31.176
NC_035101.1	2132798	.	G	T	.	.	MAF_INRAE=22.5;MAF_USDA=19.412
NC_035101.1	2132811	.	A	G	.	.	MAF_USDA=1.176
NC_035101.1	2132839	.	A	G	.	.	MAF_INRAE=36.667
NC_035101.1	2132856	.	T	A	.	.	MAF_INRAE=6.667;MAF_USDA=3.529
```
