## Supplemental Data 1 for "Development of a high-density 665 K SNP array for rainbow trout genome-wide genotyping": INRAE_USDA_MAF1.vcf (part 915 of 1714)

```
NC_035101.1	2132862	.	T	G	.	.	MAF_INRAE=32.278;MAF_USDA=45.294
NC_035101.1	2132870	.	A	T	.	.	MAF_INRAE=9.167;MAF_USDA=2.459
NC_035101.1	2132873	.	G	T	.	.	MAF_INRAE=9.167;MAF_USDA=1.667
NC_035101.1	2132877	.	T	G	.	.	MAF_USDA=1.667
NC_035101.1	2132885	.	T	A	.	.	MAF_INRAE=34.177;MAF_USDA=11.905
NC_035101.1	2132901	.	T	C	.	.	MAF_INRAE=12.658;MAF_USDA=13.69
NC_035101.1	2132923	.	C	T	.	.	MAF_INRAE=5.263;MAF_USDA=11.31
NC_035101.1	2132965	.	A	C	.	.	MAF_USDA=4.167
NC_035101.1	2132966	.	A	G	.	.	MAF_INRAE=15.789;MAF_USDA=38.095
NC_035101.1	2132971	.	C	A	.	.	MAF_USDA=2.5
NC_035101.1	2133156	.	G	T	.	.	MAF_USDA=6.25
NC_035101.1	2133167	.	G	A	.	.	MAF_USDA=2.083
NC_035101.1	2133271	.	C	T	.	.	MAF_USDA=8.333
NC_035101.1	2134085	.	G	A	.	.	MAF_USDA=4.167
NC_035101.1	2134123	.	A	G	.	.	MAF_USDA=2.459
NC_035101.1	2134143	.	A	C	.	.	MAF_USDA=8.235
NC_035101.1	2134148	.	G	T	.	.	MAF_USDA=8.824
NC_035101.1	2134159	.	C	A	.	.	MAF_USDA=4.167
NC_035101.1	2134219	.	G	T	.	.	MAF_USDA=25.0
NC_035101.1	2134244	.	A	T	.	.	MAF_USDA=7.647
NC_035101.1	2134252	.	T	C	.	.	MAF_USDA=2.5
NC_035101.1	2134278	.	C	A	.	.	MAF_USDA=1.667
NC_035101.1	2134326	.	A	C	.	.	MAF_USDA=1.695
NC_035101.1	2136766	.	C	A	.	.	MAF_USDA=22.917
NC_035101.1	2136768	.	G	C	.	.	MAF_USDA=22.917
NC_035101.1	2136783	.	T	A	.	.	MAF_USDA=22.917
NC_035101.1	2136808	.	A	T	.	.	MAF_INRAE=42.5;MAF_USDA=18.824
NC_035101.1	2136867	.	C	A	.	.	MAF_USDA=28.235
NC_035101.1	2136890	.	A	G	.	.	MAF_USDA=27.059
NC_035101.1	2136928	.	G	A	.	.	MAF_INRAE=5.833;MAF_USDA=1.639
NC_035101.1	2136930	.	C	T	.	.	MAF_USDA=1.639
NC_035101.1	2136935	.	T	C	.	.	MAF_USDA=1.639
NC_035101.1	2136946	.	G	A	.	.	MAF_INRAE=5.263
NC_035101.1	2136948	.	C	T	.	.	MAF_USDA=26.471
NC_035101.1	2136963	.	T	C	.	.	MAF_USDA=22.941
NC_035101.1	2136983	.	A	G	.	.	MAF_USDA=23.529
NC_035101.1	2137008	.	T	G	.	.	MAF_USDA=14.706
NC_035101.1	2137067	.	T	G	.	.	MAF_USDA=22.353
NC_035101.1	2137139	.	T	A	.	.	MAF_USDA=20.833
NC_035101.1	2137156	.	T	G	.	.	MAF_USDA=8.333
NC_035101.1	2137157	.	A	G	.	.	MAF_USDA=22.917
NC_035101.1	2137674	.	A	T	.	.	MAF_INRAE=2.5
NC_035101.1	2137707	.	A	C	.	.	MAF_INRAE=8.333
NC_035101.1	2137805	.	GTC	GTA	.	.	MAF_USDA=14.583
NC_035101.1	2137847	.	G	C	.	.	MAF_INRAE=5.0
NC_035101.1	2137867	.	T	C	.	.	MAF_USDA=8.333
NC_035101.1	2137917	.	C	T	.	.	MAF_INRAE=15.833
NC_035101.1	2137930	.	G	A	.	.	MAF_INRAE=5.833
NC_035101.1	2137995	.	C	A	.	.	MAF_INRAE=15.833
NC_035101.1	2137997	.	C	A	.	.	MAF_INRAE=2.632
NC_035101.1	2138005	.	A	G	.	.	MAF_INRAE=2.5
NC_035101.1	2138011	.	C	G	.	.	MAF_INRAE=2.632
NC_035101.1	2138177	.	C	T	.	.	MAF_INRAE=10.0
NC_035101.1	2138198	.	T	C	.	.	MAF_INRAE=32.5
NC_035101.1	2138330	.	T	A	.	.	MAF_INRAE=11.667
NC_035101.1	2138358	.	G	A	.	.	MAF_INRAE=8.333
NC_035101.1	2138373	.	T	C	.	.	MAF_INRAE=3.333
NC_035101.1	2138381	.	G	A	.	.	MAF_INRAE=2.5
NC_035101.1	2138383	.	A	G	.	.	MAF_INRAE=12.5
NC_035101.1	2138386	.	C	T	.	.	MAF_INRAE=6.667
NC_035101.1	2138458	.	G	A	.	.	MAF_INRAE=2.5
NC_035101.1	2138479	.	T	C	.	.	MAF_USDA=29.167
NC_035101.1	2138483	.	A	G	.	.	MAF_USDA=29.167
NC_035101.1	2138529	.	T	C	.	.	MAF_INRAE=18.421
NC_035101.1	2138576	.	G	A	.	.	MAF_INRAE=25.833;MAF_USDA=18.75
NC_035101.1	2138585	.	G	A	.	.	MAF_INRAE=2.632
NC_035101.1	2138611	.	C	G	.	.	MAF_INRAE=2.5
NC_035101.1	2138637	.	C	T	.	.	MAF_INRAE=2.632
NC_035101.1	2138648	.	G	T	.	.	MAF_INRAE=7.5
NC_035101.1	2138649	.	A	C	.	.	MAF_INRAE=7.5
NC_035101.1	2138656	.	A	T	.	.	MAF_INRAE=7.5
NC_035101.1	2138670	.	C	T	.	.	MAF_INRAE=44.167
NC_035101.1	2138721	.	A	G	.	.	MAF_INRAE=6.667
NC_035101.1	2138782	.	T	G	.	.	MAF_INRAE=18.333
NC_035101.1	2138794	.	G	T	.	.	MAF_USDA=1.639
NC_035101.1	2138810	.	G	T	.	.	MAF_INRAE=42.5
NC_035101.1	2138933	.	C	T	.	.	MAF_USDA=37.647
NC_035101.1	2138963	.	T	A	.	.	MAF_USDA=32.353
NC_035101.1	2139005	.	A	C	.	.	MAF_USDA=27.083
NC_035101.1	2139026	.	T	A	.	.	MAF_USDA=47.917
NC_035101.1	2139075	.	G	A	.	.	MAF_USDA=31.25
NC_035101.1	2140533	.	C	T	.	.	MAF_INRAE=11.667
NC_035101.1	2140540	.	G	T	.	.	MAF_USDA=1.639
NC_035101.1	2140542	.	T	C	.	.	MAF_USDA=11.765
NC_035101.1	2140567	.	C	T	.	.	MAF_INRAE=2.632;MAF_USDA=4.167
NC_035101.1	2140611	.	G	C	.	.	MAF_INRAE=12.5
NC_035101.1	2140626	.	G	A	.	.	MAF_INRAE=10.0
NC_035101.1	2140656	.	T	G	.	.	MAF_INRAE=13.333
NC_035101.1	2140657	.	T	A	.	.	MAF_INRAE=13.333
NC_035101.1	2140804	.	A	G	.	.	MAF_INRAE=7.5
NC_035101.1	2140819	.	G	A	.	.	MAF_INRAE=44.167
NC_035101.1	2140820	.	C	A	.	.	MAF_INRAE=14.167
NC_035101.1	2140867	.	C	A	.	.	MAF_INRAE=2.532
NC_035101.1	2140886	.	T	G	.	.	MAF_INRAE=25.0
NC_035101.1	2140927	.	T	G	.	.	MAF_INRAE=2.5
NC_035101.1	2140933	.	G	C	.	.	MAF_INRAE=43.333
NC_035101.1	2140958	.	T	C	.	.	MAF_INRAE=3.333
NC_035101.1	2140974	.	A	C	.	.	MAF_INRAE=25.0
NC_035101.1	2141032	.	A	T	.	.	MAF_INRAE=28.333
NC_035101.1	2141051	.	T	G	.	.	MAF_INRAE=5.833
NC_035101.1	2141063	.	T	C	.	.	MAF_INRAE=25.833
NC_035101.1	2141066	.	C	T	.	.	MAF_INRAE=25.833;MAF_USDA=18.75
NC_035101.1	2141098	.	C	T	.	.	MAF_INRAE=8.333
NC_035101.1	2141115	.	G	A	.	.	MAF_INRAE=6.667;MAF_USDA=4.167
NC_035101.1	2141176	.	A	G	.	.	MAF_INRAE=15.0
NC_035101.1	2141233	.	T	G	.	.	MAF_INRAE=2.5
NC_035101.1	2141239	.	C	G	.	.	MAF_INRAE=13.333
NC_035101.1	2141262	.	C	A	.	.	MAF_INRAE=2.632
NC_035101.1	2141350	.	C	G	.	.	MAF_INRAE=41.667
NC_035101.1	2141371	.	G	A	.	.	MAF_INRAE=25.0;MAF_USDA=14.754
NC_035101.1	2141393	.	A	G	.	.	MAF_INRAE=25.0
NC_035101.1	2141414	.	A	C	.	.	MAF_INRAE=2.5
NC_035101.1	2141475	.	G	A	.	.	MAF_USDA=1.639
NC_035101.1	2141533	.	C	T	.	.	MAF_INRAE=16.667
NC_035101.1	2141566	.	G	T	.	.	MAF_INRAE=7.5
NC_035101.1	2141571	.	A	G	.	.	MAF_INRAE=2.632;MAF_USDA=3.279
NC_035101.1	2141584	.	T	C	.	.	MAF_INRAE=41.667
NC_035101.1	2141638	.	C	G	.	.	MAF_USDA=2.459
NC_035101.1	2141641	.	T	G	.	.	MAF_USDA=2.459
NC_035101.1	2141677	.	C	T	.	.	MAF_INRAE=43.333
NC_035101.1	2141688	.	G	T	.	.	MAF_INRAE=15.833
NC_035101.1	2141726	.	T	C	.	.	MAF_INRAE=13.333
NC_035101.1	2141737	.	A	C	.	.	MAF_INRAE=13.333
NC_035101.1	2141739	.	T	C	.	.	MAF_INRAE=13.333
NC_035101.1	2141831	.	C	T	.	.	MAF_USDA=1.639
NC_035101.1	2141890	.	G	T	.	.	MAF_INRAE=10.833;MAF_USDA=4.098
NC_035101.1	2141899	.	T	G	.	.	MAF_INRAE=10.833
NC_035101.1	2141907	.	G	A	.	.	MAF_USDA=1.639
NC_035101.1	2141961	.	C	T	.	.	MAF_INRAE=1.667
NC_035101.1	2141966	.	C	T	.	.	MAF_USDA=1.639
NC_035101.1	2141988	.	A	G	.	.	MAF_INRAE=12.5;MAF_USDA=9.016
NC_035101.1	2142080	.	A	T	.	.	MAF_USDA=5.952
NC_035101.1	2142115	.	T	A	.	.	MAF_USDA=7.377
NC_035101.1	2142385	.	A	G	.	.	MAF_INRAE=3.333;MAF_USDA=10.0
NC_035101.1	2142407	.	A	G	.	.	MAF_USDA=6.557
NC_035101.1	2142429	.	C	A	.	.	MAF_USDA=8.235
NC_035101.1	2142457	.	C	T	.	.	MAF_INRAE=18.333;MAF_USDA=12.941
NC_035101.1	2142487	.	C	G	.	.	MAF_USDA=2.083
NC_035101.1	2142505	.	C	G	.	.	MAF_INRAE=20.833;MAF_USDA=6.471
NC_035101.1	2142512	.	C	A	.	.	MAF_USDA=1.639
NC_035101.1	2142633	.	A	T	.	.	MAF_INRAE=25.833
NC_035101.1	2142638	.	C	G	.	.	MAF_INRAE=25.833
NC_035101.1	2142639	.	T	G	.	.	MAF_INRAE=25.833
NC_035101.1	2142641	.	C	T	.	.	MAF_INRAE=2.5
NC_035101.1	2142648	.	T	C	.	.	MAF_INRAE=7.5
NC_035101.1	2142664	.	C	T	.	.	MAF_INRAE=2.5
NC_035101.1	2142672	.	C	T	.	.	MAF_INRAE=6.667;MAF_USDA=8.333
NC_035101.1	2142677	.	A	G	.	.	MAF_INRAE=22.5
NC_035101.1	2142824	.	C	A	.	.	MAF_INRAE=41.667
NC_035101.1	2142860	.	A	G	.	.	MAF_USDA=1.639
NC_035101.1	2142929	.	A	T	.	.	MAF_INRAE=2.5
NC_035101.1	2142936	.	A	G	.	.	MAF_INRAE=2.5
NC_035101.1	2143029	.	G	T	.	.	MAF_INRAE=30.833
NC_035101.1	2143067	.	C	A	.	.	MAF_INRAE=1.667
NC_035101.1	2143142	.	T	C	.	.	MAF_INRAE=12.5
NC_035101.1	2143235	.	G	A	.	.	MAF_USDA=18.182
NC_035101.1	2143283	.	A	G	.	.	MAF_USDA=6.818
NC_035101.1	2143486	.	A	G	.	.	MAF_USDA=6.78
NC_035101.1	2143529	.	G	A	.	.	MAF_USDA=1.695
NC_035101.1	2143551	.	A	G	.	.	MAF_USDA=10.87
NC_035101.1	2143572	.	G	A	.	.	MAF_USDA=10.87
NC_035101.1	2143582	.	C	T	.	.	MAF_USDA=10.87
NC_035101.1	2143664	.	A	G	.	.	MAF_INRAE=5.263
NC_035101.1	2143717	.	A	T	.	.	MAF_USDA=1.639
NC_035101.1	2143865	.	G	C	.	.	MAF_INRAE=2.632;MAF_USDA=4.167
NC_035101.1	2143870	.	G	A	.	.	MAF_INRAE=14.167
NC_035101.1	2143917	.	G	A	.	.	MAF_INRAE=20.0;MAF_USDA=8.235
NC_035101.1	2143935	.	G	C	.	.	MAF_INRAE=7.5
NC_035101.1	2144060	.	G	A	.	.	MAF_INRAE=47.5
NC_035101.1	2144138	.	G	A	.	.	MAF_INRAE=6.667;MAF_USDA=4.167
NC_035101.1	2144177	.	C	T	.	.	MAF_USDA=11.176
NC_035101.1	2144179	.	T	C	.	.	MAF_INRAE=3.333
NC_035101.1	2144189	.	C	T	.	.	MAF_USDA=5.738
NC_035101.1	2144274	.	C	T	.	.	MAF_INRAE=5.833;MAF_USDA=12.5
NC_035101.1	2144365	.	G	T	.	.	MAF_USDA=3.39
NC_035101.1	2149234	.	A	T	.	.	MAF_USDA=1.695
NC_035101.1	2149270	.	T	C	.	.	MAF_USDA=35.294
NC_035101.1	2149382	.	A	G	.	.	MAF_INRAE=15.789;MAF_USDA=2.459
NC_035101.1	2149494	.	A	G	.	.	MAF_INRAE=2.632;MAF_USDA=6.25
NC_035101.1	2149518	.	G	A	.	.	MAF_INRAE=2.5
NC_035101.1	2149621	.	C	A	.	.	MAF_USDA=2.083
NC_035101.1	2149688	.	C	T	.	.	MAF_USDA=10.588
NC_035101.1	2149735	.	G	A	.	.	MAF_INRAE=13.333
NC_035101.1	2149850	.	T	C	.	.	MAF_INRAE=2.5
NC_035101.1	2149930	.	A	C	.	.	MAF_INRAE=13.924;MAF_USDA=13.115
NC_035101.1	2149957	.	C	T	.	.	MAF_INRAE=2.5
NC_035101.1	2150024	.	C	T	.	.	MAF_INRAE=35.443;MAF_USDA=29.167
NC_035101.1	2150106	.	C	G	.	.	MAF_INRAE=7.5;MAF_USDA=4.167
NC_035101.1	2150132	.	C	A	.	.	MAF_INRAE=7.5;MAF_USDA=4.167
NC_035101.1	2150233	.	C	T	.	.	MAF_INRAE=13.291
NC_035101.1	2150255	.	C	T	.	.	MAF_INRAE=3.333
NC_035101.1	2150319	.	T	C	.	.	MAF_USDA=1.695
NC_035101.1	2150367	.	C	T	.	.	MAF_USDA=5.882
NC_035101.1	2150599	.	T	C	.	.	MAF_USDA=3.279
NC_035101.1	2150627	.	G	T	.	.	MAF_USDA=24.706
NC_035101.1	2150866	.	A	G	.	.	MAF_USDA=13.934
NC_035101.1	2150889	.	A	C	.	.	MAF_USDA=2.941
NC_035101.1	2151000	.	C	T	.	.	MAF_USDA=4.098
NC_035101.1	2151048	.	G	A	.	.	MAF_USDA=1.639
NC_035101.1	2151065	.	A	T	.	.	MAF_INRAE=19.62;MAF_USDA=13.934
NC_035101.1	2151082	.	G	T	.	.	MAF_INRAE=33.544;MAF_USDA=34.118
NC_035101.1	2151115	.	A	C	.	.	MAF_USDA=2.459
NC_035101.1	2151137	.	G	C	.	.	MAF_INRAE=7.5;MAF_USDA=4.167
NC_035101.1	2151196	.	A	G	.	.	MAF_USDA=2.459
NC_035101.1	2151216	.	C	A	.	.	MAF_USDA=2.459
NC_035101.1	2151403	.	G	T	.	.	MAF_USDA=1.639
NC_035101.1	2151407	.	T	A	.	.	MAF_USDA=4.918
NC_035101.1	2151457	.	G	A	.	.	MAF_INRAE=25.316;MAF_USDA=29.167
NC_035101.1	2151511	.	T	G	.	.	MAF_INRAE=17.722;MAF_USDA=5.738
NC_035101.1	2151533	.	G	T	.	.	MAF_INRAE=13.924;MAF_USDA=23.529
NC_035101.1	2151554	.	A	C	.	.	MAF_USDA=1.639
NC_035101.1	2151557	.	T	G	.	.	MAF_USDA=4.098
NC_035101.1	2151640	.	T	C	.	.	MAF_INRAE=12.658;MAF_USDA=24.118
NC_035101.1	2151645	.	A	T	.	.	MAF_USDA=4.098
NC_035101.1	2151646	.	T	C	.	.	MAF_USDA=4.098
NC_035101.1	2151649	.	C	G	.	.	MAF_INRAE=14.557
NC_035101.1	2151747	.	C	A	.	.	MAF_INRAE=17.722;MAF_USDA=5.738
NC_035101.1	2151751	.	G	T	.	.	MAF_INRAE=36.667;MAF_USDA=35.882
NC_035101.1	2151758	.	G	A	.	.	MAF_USDA=3.279
NC_035101.1	2151873	.	A	G	.	.	MAF_USDA=5.738
NC_035101.1	2151902	.	C	A	.	.	MAF_USDA=3.279
NC_035101.1	2151906	.	C	G	.	.	MAF_USDA=5.294
NC_035101.1	2151920	.	T	A	.	.	MAF_USDA=1.639
NC_035101.1	2151938	.	G	T	.	.	MAF_USDA=1.639
NC_035101.1	2151958	.	A	C	.	.	MAF_INRAE=2.5;MAF_USDA=5.738
NC_035101.1	2152031	.	T	C	.	.	MAF_INRAE=39.241;MAF_USDA=41.176
NC_035101.1	2152070	.	G	A	.	.	MAF_INRAE=13.291;MAF_USDA=34.706
NC_035101.1	2152104	.	C	T	.	.	MAF_INRAE=37.342;MAF_USDA=43.75
NC_035101.1	2152172	.	A	C	.	.	MAF_USDA=41.667
NC_035101.1	2152239	.	C	T	.	.	MAF_USDA=20.833
NC_035101.1	2152246	.	A	G	.	.	MAF_INRAE=10.526
NC_035101.1	2152255	.	C	G	.	.	MAF_USDA=14.583
NC_035101.1	2152259	.	G	T	.	.	MAF_INRAE=10.526
NC_035101.1	2152264	.	A	C	.	.	MAF_USDA=3.39
NC_035101.1	2152316	.	T	A	.	.	MAF_INRAE=33.544;MAF_USDA=17.059
NC_035101.1	2152321	.	G	A	.	.	MAF_INRAE=17.722;MAF_USDA=5.738
NC_035101.1	2152358	.	G	T	.	.	MAF_USDA=4.167
NC_035101.1	2152379	.	G	A	.	.	MAF_USDA=4.167
NC_035101.1	2152399	.	A	T	.	.	MAF_USDA=2.586
NC_035101.1	2152401	.	T	C	.	.	MAF_USDA=1.724
NC_035101.1	2152453	.	T	G	.	.	MAF_USDA=3.39
NC_035101.1	2152552	.	C	G	.	.	MAF_USDA=4.237
NC_035101.1	2152563	.	C	A	.	.	MAF_USDA=4.237
NC_035101.1	2152653	.	C	T	.	.	MAF_USDA=1.667
NC_035101.1	2152661	.	C	A	.	.	MAF_USDA=3.333
NC_035101.1	2152665	.	C	T	.	.	MAF_INRAE=24.684;MAF_USDA=29.762
NC_035101.1	2152738	.	G	T	.	.	MAF_USDA=14.407
NC_035101.1	2152742	.	G	T	.	.	MAF_USDA=1.695
NC_035101.1	2153057	.	A	C	.	.	MAF_INRAE=2.5
NC_035101.1	2153153	.	G	A	.	.	MAF_USDA=1.667
NC_035101.1	2153203	.	G	A	.	.	MAF_INRAE=35.833
NC_035101.1	2153215	.	G	C	.	.	MAF_USDA=5.085
NC_035101.1	2153219	.	G	A	.	.	MAF_USDA=5.085
NC_035101.1	2153220	.	G	A	.	.	MAF_USDA=43.75
NC_035101.1	2153221	.	C	T	.	.	MAF_USDA=45.833
NC_035101.1	2153243	.	C	A	.	.	MAF_USDA=3.39
NC_035101.1	2153265	.	C	A	.	.	MAF_USDA=2.586
NC_035101.1	2153272	.	A	G	.	.	MAF_USDA=8.537
NC_035101.1	2153278	.	C	A	.	.	MAF_USDA=6.707
NC_035101.1	2153279	.	A	G	.	.	MAF_USDA=9.146
NC_035101.1	2153318	.	C	A	.	.	MAF_USDA=4.237
NC_035101.1	2153363	.	G	C	.	.	MAF_INRAE=6.667;MAF_USDA=1.667
NC_035101.1	2153397	.	C	A	.	.	MAF_USDA=4.167
NC_035101.1	2153398	.	A	C	.	.	MAF_INRAE=42.5
NC_035101.1	2153439	.	C	A	.	.	MAF_INRAE=19.167
NC_035101.1	2153466	.	C	A	.	.	MAF_INRAE=5.833
NC_035101.1	2153497	.	T	A	.	.	MAF_INRAE=39.873;MAF_USDA=48.193
NC_035101.1	2153520	.	T	A	.	.	MAF_INRAE=25.833
NC_035101.1	2153532	.	G	C	.	.	MAF_USDA=4.237
NC_035101.1	2153534	.	A	G	.	.	MAF_INRAE=29.167
NC_035101.1	2153548	.	A	C	.	.	MAF_USDA=1.667
NC_035101.1	2153552	.	T	G	.	.	MAF_INRAE=32.5
NC_035101.1	2153554	.	C	T	.	.	MAF_INRAE=32.5
NC_035101.1	2153559	.	G	T	.	.	MAF_INRAE=32.5
NC_035101.1	2153563	.	G	T	.	.	MAF_INRAE=2.5
NC_035101.1	2153574	.	G	T	.	.	MAF_INRAE=30.0
NC_035101.1	2153585	.	T	C	.	.	MAF_INRAE=30.0
NC_035101.1	2153594	.	T	G	.	.	MAF_USDA=4.167
NC_035101.1	2153599	.	C	T	.	.	MAF_INRAE=30.0
NC_035101.1	2153612	.	A	C	.	.	MAF_INRAE=27.5
NC_035101.1	2153614	.	C	T	.	.	MAF_INRAE=33.333
NC_035101.1	2153763	.	T	G	.	.	MAF_USDA=4.237
NC_035101.1	2153774	.	C	A	.	.	MAF_USDA=1.695
NC_035101.1	2153803	.	C	T	.	.	MAF_USDA=11.728
NC_035101.1	2153853	.	G	A	.	.	MAF_USDA=6.707
NC_035101.1	2153860	.	T	C	.	.	MAF_USDA=12.5
NC_035101.1	2153888	.	C	A	.	.	MAF_USDA=1.667
NC_035101.1	2153889	.	G	T	.	.	MAF_INRAE=32.278;MAF_USDA=10.976
NC_035101.1	2153899	.	G	A	.	.	MAF_INRAE=5.063
NC_035101.1	2153931	.	G	A	.	.	MAF_INRAE=40.506;MAF_USDA=47.727
NC_035101.1	2153935	.	C	T	.	.	MAF_USDA=1.695
NC_035101.1	2153949	.	G	A	.	.	MAF_USDA=6.818
NC_035101.1	2153973	.	C	T	.	.	MAF_INRAE=34.177;MAF_USDA=31.818
NC_035101.1	2153983	.	T	A	.	.	MAF_USDA=4.167
NC_035101.1	2153993	.	C	T	.	.	MAF_INRAE=19.62
NC_035101.1	2154087	.	C	A	.	.	MAF_USDA=4.167
NC_035101.1	2154125	.	G	A	.	.	MAF_USDA=3.279
NC_035101.1	2154126	.	C	A	.	.	MAF_USDA=3.279
NC_035101.1	2154135	.	A	T	.	.	MAF_USDA=4.918
NC_035101.1	2157101	.	A	G	.	.	MAF_INRAE=15.833
NC_035101.1	2157190	.	T	A	.	.	MAF_USDA=14.583
NC_035101.1	2157197	.	G	C	.	.	MAF_USDA=2.459
NC_035101.1	2157241	.	A	T	.	.	MAF_USDA=2.459
NC_035101.1	2157243	.	G	C	.	.	MAF_INRAE=5.833
NC_035101.1	2157252	.	G	C	.	.	MAF_INRAE=5.0
NC_035101.1	2157282	.	G	A	.	.	MAF_INRAE=14.557;MAF_USDA=4.918
NC_035101.1	2157326	.	T	C	.	.	MAF_INRAE=3.333
NC_035101.1	2157327	.	A	G	.	.	MAF_USDA=16.667
NC_035101.1	2157342	.	G	A	.	.	MAF_INRAE=5.263
NC_035101.1	2157349	.	T	A	.	.	MAF_USDA=2.459
NC_035101.1	2157373	.	A	T	.	.	MAF_INRAE=2.5;MAF_USDA=5.882
NC_035101.1	2157423	.	A	G	.	.	MAF_USDA=2.459
NC_035101.1	2157427	.	C	T	.	.	MAF_INRAE=17.722;MAF_USDA=5.738
NC_035101.1	2157434	.	C	T	.	.	MAF_INRAE=3.333
NC_035101.1	2157478	.	G	A	.	.	MAF_INRAE=7.5;MAF_USDA=4.167
NC_035101.1	2157507	.	A	C	.	.	MAF_USDA=2.459
NC_035101.1	2157514	.	C	A	.	.	MAF_INRAE=34.81;MAF_USDA=12.353
NC_035101.1	2157515	.	C	A	.	.	MAF_USDA=6.25
NC_035101.1	2157539	.	C	T	.	.	MAF_USDA=2.459
NC_035101.1	2157558	.	T	C	.	.	MAF_INRAE=15.789;MAF_USDA=6.557
NC_035101.1	2157578	.	C	T	.	.	MAF_USDA=3.333
NC_035101.1	2157586	.	C	A	.	.	MAF_USDA=3.279
NC_035101.1	2157599	.	C	A	.	.	MAF_INRAE=15.789;MAF_USDA=26.471
NC_035101.1	2157625	.	A	C	.	.	MAF_INRAE=3.333
NC_035101.1	2157666	.	A	G	.	.	MAF_INRAE=6.667
NC_035101.1	2157671	.	T	A	.	.	MAF_USDA=4.918
NC_035101.1	2157680	.	G	A	.	.	MAF_USDA=5.738
NC_035101.1	2157681	.	C	G	.	.	MAF_USDA=4.918
NC_035101.1	2157682	.	C	A	.	.	MAF_USDA=4.918
NC_035101.1	2157688	.	T	G	.	.	MAF_INRAE=5.833
NC_035101.1	2157747	.	A	T	.	.	MAF_USDA=4.918
NC_035101.1	2157767	.	T	C	.	.	MAF_USDA=1.765
NC_035101.1	2157786	.	C	T	.	.	MAF_USDA=4.098
NC_035101.1	2157801	.	A	C	.	.	MAF_USDA=2.083
NC_035101.1	2157802	.	A	T	.	.	MAF_USDA=2.083
NC_035101.1	2157807	.	G	A	.	.	MAF_USDA=2.083
NC_035101.1	2157846	.	G	T	.	.	MAF_USDA=2.459
NC_035101.1	2157849	.	C	G	.	.	MAF_USDA=18.75
NC_035101.1	2157850	.	C	A	.	.	MAF_USDA=18.75
NC_035101.1	2157851	.	C	T	.	.	MAF_USDA=16.667
NC_035101.1	2157854	.	T	C	.	.	MAF_USDA=18.75
NC_035101.1	2157856	.	G	T	.	.	MAF_USDA=18.75
NC_035101.1	2157910	.	C	T	.	.	MAF_USDA=9.016
NC_035101.1	2157936	.	T	C	.	.	MAF_USDA=9.016
NC_035101.1	2157966	.	A	T	.	.	MAF_USDA=4.098
NC_035101.1	2158006	.	C	A	.	.	MAF_USDA=4.098
NC_035101.1	2158009	.	C	G	.	.	MAF_USDA=1.639
NC_035101.1	2158012	.	A	T	.	.	MAF_USDA=20.833
NC_035101.1	2158013	.	G	T	.	.	MAF_USDA=13.934
NC_035101.1	2158061	.	C	A	.	.	MAF_INRAE=5.833;MAF_USDA=16.667
NC_035101.1	2158064	.	T	C	.	.	MAF_USDA=9.836
NC_035101.1	2158087	.	A	G	.	.	MAF_INRAE=3.333
NC_035101.1	2158091	.	T	C	.	.	MAF_USDA=4.167
NC_035101.1	2158130	.	C	A	.	.	MAF_INRAE=1.667
NC_035101.1	2158185	.	C	G	.	.	MAF_INRAE=4.167
NC_035101.1	2158189	.	G	A	.	.	MAF_INRAE=10.833
NC_035101.1	2158197	.	T	G	.	.	MAF_USDA=2.459
NC_035101.1	2158205	.	C	T	.	.	MAF_INRAE=3.333
NC_035101.1	2158206	.	C	T	.	.	MAF_USDA=6.471
NC_035101.1	2158207	.	G	A	.	.	MAF_INRAE=3.333
NC_035101.1	2158238	.	A	G	.	.	MAF_INRAE=2.5;MAF_USDA=1.639
NC_035101.1	2158246	.	T	C	.	.	MAF_USDA=2.5
NC_035101.1	2158255	.	A	T	.	.	MAF_USDA=4.762
NC_035101.1	2158292	.	T	A	.	.	MAF_USDA=1.667
NC_035101.1	2158303	.	C	A	.	.	MAF_USDA=1.639
NC_035101.1	2158322	.	A	G	.	.	MAF_USDA=7.738
NC_035101.1	2158328	.	T	C	.	.	MAF_INRAE=1.667
NC_035101.1	2158330	.	T	C	.	.	MAF_USDA=4.167
NC_035101.1	2158332	.	C	T	.	.	MAF_INRAE=2.5
NC_035101.1	2158355	.	T	C	.	.	MAF_USDA=2.459
NC_035101.1	2158357	.	G	A	.	.	MAF_USDA=4.918
NC_035101.1	2158372	.	C	T	.	.	MAF_USDA=1.639
NC_035101.1	2158383	.	C	A	.	.	MAF_INRAE=2.632;MAF_USDA=3.333
NC_035101.1	2158397	.	C	T	.	.	MAF_USDA=1.667
NC_035101.1	2158398	.	T	G	.	.	MAF_USDA=1.667
NC_035101.1	2158400	.	C	T	.	.	MAF_USDA=1.667
NC_035101.1	2158412	.	T	C	.	.	MAF_USDA=2.5
NC_035101.1	2158414	.	T	C	.	.	MAF_USDA=2.5
NC_035101.1	2158433	.	G	T	.	.	MAF_USDA=4.167
NC_035101.1	2158457	.	C	T	.	.	MAF_USDA=5.0
NC_035101.1	2158482	.	G	T	.	.	MAF_INRAE=29.167;MAF_USDA=10.0
NC_035101.1	2158510	.	A	C	.	.	MAF_USDA=7.627
NC_035101.1	2158512	.	A	G	.	.	MAF_USDA=2.5
NC_035101.1	2158518	.	G	A	.	.	MAF_INRAE=14.167
NC_035101.1	2158523	.	T	C	.	.	MAF_USDA=6.667
NC_035101.1	2158524	.	T	C	.	.	MAF_USDA=4.167
NC_035101.1	2158541	.	C	T	.	.	MAF_USDA=5.833
NC_035101.1	2158626	.	A	T	.	.	MAF_INRAE=11.667
NC_035101.1	2158627	.	A	C	.	.	MAF_INRAE=11.667
NC_035101.1	2158711	.	A	C	.	.	MAF_USDA=2.083
NC_035101.1	2158723	.	A	T	.	.	MAF_INRAE=41.667
NC_035101.1	2158741	.	T	C	.	.	MAF_INRAE=14.167
NC_035101.1	2158759	.	T	C	.	.	MAF_INRAE=14.167
NC_035101.1	2158764	.	C	A	.	.	MAF_INRAE=14.167
NC_035101.1	2158769	.	A	G	.	.	MAF_USDA=2.083
NC_035101.1	2158773	.	T	C	.	.	MAF_INRAE=10.833
NC_035101.1	2158782	.	G	T	.	.	MAF_INRAE=8.333
NC_035101.1	2158796	.	T	C	.	.	MAF_INRAE=2.532
NC_035101.1	2158812	.	G	A	.	.	MAF_INRAE=7.895
NC_035101.1	2158814	.	T	C	.	.	MAF_USDA=12.5
NC_035101.1	2158816	.	A	G	.	.	MAF_INRAE=1.667
NC_035101.1	2158832	.	C	T	.	.	MAF_USDA=12.5
NC_035101.1	2158841	.	A	C	.	.	MAF_USDA=18.75
NC_035101.1	2158904	.	T	A	.	.	MAF_USDA=4.167
NC_035101.1	2158973	.	A	G	.	.	MAF_INRAE=2.5
NC_035101.1	2158980	.	C	A	.	.	MAF_USDA=18.75
NC_035101.1	2159025	.	A	T	.	.	MAF_USDA=18.75
NC_035101.1	2159031	.	G	A	.	.	MAF_USDA=18.75
NC_035101.1	2159032	.	C	G	.	.	MAF_USDA=18.75
NC_035101.1	2159033	.	C	A	.	.	MAF_USDA=18.75
NC_035101.1	2159119	.	C	A	.	.	MAF_INRAE=3.333
NC_035101.1	2159137	.	C	A	.	.	MAF_INRAE=8.333
NC_035101.1	2159152	.	G	A	.	.	MAF_INRAE=20.833
NC_035101.1	2159183	.	T	G	.	.	MAF_USDA=8.696
NC_035101.1	2160940	.	C	T	.	.	MAF_USDA=13.043
NC_035101.1	2161014	.	T	G	.	.	MAF_INRAE=2.5
NC_035101.1	2161234	.	T	C	.	.	MAF_USDA=4.167
NC_035101.1	2161262	.	C	T	.	.	MAF_USDA=4.167
NC_035101.1	2161291	.	G	T	.	.	MAF_USDA=20.833
NC_035101.1	2161292	.	G	T	.	.	MAF_USDA=20.833
NC_035101.1	2161355	.	A	G	.	.	MAF_USDA=14.583
NC_035101.1	2161368	.	A	C	.	.	MAF_USDA=14.583
NC_035101.1	2161390	.	G	T	.	.	MAF_USDA=27.083
NC_035101.1	2161403	.	A	G	.	.	MAF_INRAE=5.833;MAF_USDA=29.167
NC_035101.1	2161510	.	C	A	.	.	MAF_INRAE=4.167
NC_035101.1	2161522	.	A	G	.	.	MAF_INRAE=7.5
NC_035101.1	2161577	.	C	A	.	.	MAF_INRAE=3.333
NC_035101.1	2161593	.	A	G	.	.	MAF_USDA=1.724
NC_035101.1	2161613	.	T	G	.	.	MAF_INRAE=3.797;MAF_USDA=15.854
NC_035101.1	2161619	.	C	A	.	.	MAF_INRAE=4.167
NC_035101.1	2161637	.	T	C	.	.	MAF_INRAE=3.333
NC_035101.1	2161650	.	G	A	.	.	MAF_INRAE=5.833
NC_035101.1	2161655	.	G	T	.	.	MAF_USDA=16.102
NC_035101.1	2161659	.	C	G	.	.	MAF_INRAE=4.167
NC_035101.1	2161666	.	G	T	.	.	MAF_USDA=29.167
NC_035101.1	2161732	.	A	C	.	.	MAF_USDA=16.667
NC_035101.1	2161768	.	A	G	.	.	MAF_USDA=16.102
NC_035101.1	2161778	.	A	C	.	.	MAF_USDA=10.417
NC_035101.1	2161779	.	T	A	.	.	MAF_INRAE=2.5
NC_035101.1	2161789	.	A	G	.	.	MAF_INRAE=3.333
NC_035101.1	2161815	.	C	A	.	.	MAF_INRAE=2.5
NC_035101.1	2161879	.	C	T	.	.	MAF_INRAE=2.632
NC_035101.1	2161900	.	C	T	.	.	MAF_USDA=2.5
NC_035101.1	2161968	.	T	C	.	.	MAF_INRAE=3.333
NC_035101.1	2161975	.	C	T	.	.	MAF_INRAE=3.333
NC_035101.1	2161991	.	T	C	.	.	MAF_INRAE=2.5
NC_035101.1	2162014	.	A	T	.	.	MAF_INRAE=4.167
NC_035101.1	2162089	.	A	C	.	.	MAF_INRAE=2.5
NC_035101.1	2162838	.	C	A	.	.	MAF_INRAE=10.526
NC_035101.1	2165383	.	C	G	.	.	MAF_USDA=4.167
NC_035101.1	2165399	.	A	G	.	.	MAF_USDA=8.333
NC_035101.1	2165427	.	C	A	.	.	MAF_USDA=18.75
NC_035101.1	2165433	.	C	G	.	.	MAF_USDA=8.333
NC_035101.1	2165434	.	A	C	.	.	MAF_USDA=14.583
NC_035101.1	2165435	.	T	C	.	.	MAF_USDA=14.881
NC_035101.1	2165438	.	T	C	.	.	MAF_USDA=10.0
NC_035101.1	2165443	.	T	A	.	.	MAF_USDA=20.833
NC_035101.1	2165450	.	T	A	.	.	MAF_USDA=8.333
NC_035101.1	2165452	.	C	T	.	.	MAF_USDA=2.5
NC_035101.1	2165478	.	A	T	.	.	MAF_USDA=10.119
NC_035101.1	2165493	.	A	G	.	.	MAF_USDA=4.167
NC_035101.1	2165494	.	C	T	.	.	MAF_USDA=5.833
NC_035101.1	2165495	.	T	A	.	.	MAF_USDA=2.5
NC_035101.1	2165520	.	A	T	.	.	MAF_USDA=3.39
NC_035101.1	2165522	.	C	T	.	.	MAF_USDA=5.932
NC_035101.1	2165530	.	A	T	.	.	MAF_USDA=8.333
NC_035101.1	2165537	.	C	T	.	.	MAF_USDA=8.333
NC_035101.1	2165543	.	T	A	.	.	MAF_USDA=1.639
NC_035101.1	2165555	.	G	T	.	.	MAF_INRAE=2.632
NC_035101.1	2165570	.	A	G	.	.	MAF_USDA=14.583
NC_035101.1	2165578	.	T	C	.	.	MAF_USDA=3.279
NC_035101.1	2165580	.	C	A	.	.	MAF_INRAE=2.632;MAF_USDA=1.639
NC_035101.1	2165639	.	G	T	.	.	MAF_USDA=4.098
NC_035101.1	2165646	.	A	T	.	.	MAF_USDA=3.279
NC_035101.1	2165647	.	T	A	.	.	MAF_USDA=4.706
NC_035101.1	2165650	.	C	T	.	.	MAF_USDA=3.279
NC_035101.1	2165674	.	C	T	.	.	MAF_USDA=1.639
NC_035101.1	2165721	.	C	A	.	.	MAF_USDA=2.459
NC_035101.1	2165724	.	T	G	.	.	MAF_USDA=7.647
NC_035101.1	2165730	.	C	T	.	.	MAF_USDA=14.583
NC_035101.1	2165740	.	A	T	.	.	MAF_USDA=10.417
NC_035101.1	2165745	.	T	A	.	.	MAF_USDA=10.417
NC_035101.1	2165751	.	A	T	.	.	MAF_USDA=1.639
NC_035101.1	2165752	.	A	T	.	.	MAF_USDA=1.639
NC_035101.1	2165756	.	A	C	.	.	MAF_USDA=8.235
NC_035101.1	2165760	.	A	T	.	.	MAF_USDA=4.098
NC_035101.1	2165798	.	C	A	.	.	MAF_USDA=2.459
NC_035101.1	2165799	.	C	A	.	.	MAF_USDA=2.459
NC_035101.1	2165817	.	C	A	.	.	MAF_USDA=9.016
NC_035101.1	2165820	.	A	C	.	.	MAF_USDA=19.412
NC_035101.1	2165822	.	A	G	.	.	MAF_USDA=19.412
NC_035101.1	2165830	.	T	C	.	.	MAF_USDA=16.071
NC_035101.1	2165844	.	T	A	.	.	MAF_USDA=22.917
NC_035101.1	2165852	.	A	G	.	.	MAF_USDA=9.016
NC_035101.1	2165853	.	G	C	.	.	MAF_USDA=25.0
NC_035101.1	2165854	.	A	C	.	.	MAF_USDA=9.016
NC_035101.1	2165855	.	C	T	.	.	MAF_USDA=18.75
NC_035101.1	2165857	.	A	G	.	.	MAF_USDA=9.016
NC_035101.1	2165858	.	C	T	.	.	MAF_USDA=20.833
NC_035101.1	2165875	.	A	C	.	.	MAF_USDA=6.034
NC_035101.1	2165889	.	C	A	.	.	MAF_USDA=9.036
NC_035101.1	2165903	.	A	C	.	.	MAF_USDA=2.976
NC_035101.1	2165904	.	A	C	.	.	MAF_USDA=29.167
NC_035101.1	2165906	.	A	G	.	.	MAF_USDA=4.167
NC_035101.1	2165914	.	T	C	.	.	MAF_USDA=8.333
NC_035101.1	2165928	.	T	A	.	.	MAF_USDA=13.095
NC_035101.1	2165957	.	C	T	.	.	MAF_USDA=7.738
NC_035101.1	2165963	.	T	A	.	.	MAF_USDA=2.083
NC_035101.1	2166027	.	C	A	.	.	MAF_USDA=2.083
NC_035101.1	2166134	.	A	T	.	.	MAF_USDA=14.583
NC_035101.1	2166206	.	T	A	.	.	MAF_USDA=2.083
NC_035101.1	2166284	.	G	C	.	.	MAF_USDA=8.333
NC_035101.1	2166289	.	C	T	.	.	MAF_USDA=12.5
NC_035101.1	2166350	.	A	T	.	.	MAF_INRAE=2.632
NC_035101.1	2166391	.	T	C	.	.	MAF_USDA=6.25
NC_035101.1	2166405	.	G	T	.	.	MAF_USDA=31.967
NC_035101.1	2166412	.	T	C	.	.	MAF_USDA=14.754
NC_035101.1	2166416	.	C	A	.	.	MAF_USDA=1.639
NC_035101.1	2166486	.	C	T	.	.	MAF_USDA=1.639
NC_035101.1	2166488	.	C	A	.	.	MAF_USDA=1.667
NC_035101.1	2166497	.	A	T	.	.	MAF_USDA=10.417
NC_035101.1	2166500	.	C	G	.	.	MAF_INRAE=6.667
NC_035101.1	2166508	.	T	C	.	.	MAF_USDA=2.5
NC_035101.1	2166525	.	C	A	.	.	MAF_USDA=1.667
NC_035101.1	2166543	.	T	G	.	.	MAF_USDA=2.083
NC_035101.1	2166623	.	T	A	.	.	MAF_USDA=2.083
NC_035101.1	2166638	.	G	A	.	.	MAF_USDA=2.083
NC_035101.1	2166677	.	G	A	.	.	MAF_INRAE=7.5
NC_035101.1	2166682	.	C	T	.	.	MAF_INRAE=7.5
NC_035101.1	2166688	.	T	A	.	.	MAF_INRAE=16.456
NC_035101.1	2166703	.	G	A	.	.	MAF_INRAE=6.667
NC_035101.1	2166704	.	C	G	.	.	MAF_INRAE=6.667
NC_035101.1	2166705	.	C	A	.	.	MAF_INRAE=6.667
NC_035101.1	2166707	.	T	A	.	.	MAF_INRAE=6.667
NC_035101.1	2166710	.	C	G	.	.	MAF_INRAE=6.667
NC_035101.1	2166742	.	G	T	.	.	MAF_INRAE=5.696;MAF_USDA=10.417
NC_035101.1	2166744	.	A	T	.	.	MAF_USDA=31.25
NC_035101.1	2166774	.	A	C	.	.	MAF_INRAE=5.0;MAF_USDA=4.167
NC_035101.1	2166791	.	T	C	.	.	MAF_USDA=1.695
NC_035101.1	2166825	.	G	T	.	.	MAF_USDA=18.072
NC_035101.1	2166847	.	T	C	.	.	MAF_USDA=2.5
NC_035101.1	2166869	.	G	T	.	.	MAF_USDA=1.639
NC_035101.1	2166880	.	A	T	.	.	MAF_INRAE=2.632;MAF_USDA=18.75
NC_035101.1	2167038	.	T	C	.	.	MAF_INRAE=6.667
NC_035101.1	2167046	.	C	A	.	.	MAF_INRAE=2.532
NC_035101.1	2167088	.	C	A	.	.	MAF_INRAE=17.5
NC_035101.1	2167164	.	G	A	.	.	MAF_USDA=2.083
NC_035101.1	2167200	.	T	C	.	.	MAF_USDA=14.583
NC_035101.1	2167354	.	T	C	.	.	MAF_INRAE=1.667
NC_035101.1	2168716	.	T	A	.	.	MAF_INRAE=1.667
NC_035101.1	2168791	.	G	A	.	.	MAF_USDA=2.459
NC_035101.1	2168805	.	G	A	.	.	MAF_INRAE=1.667
NC_035101.1	2168812	.	C	T	.	.	MAF_INRAE=1.667
NC_035101.1	2168813	.	C	T	.	.	MAF_USDA=18.75
NC_035101.1	2168864	.	C	G	.	.	MAF_USDA=3.279
NC_035101.1	2168881	.	C	T	.	.	MAF_USDA=4.167
NC_035101.1	2168979	.	T	C	.	.	MAF_INRAE=2.632
NC_035101.1	2168994	.	C	A	.	.	MAF_INRAE=2.532
NC_035101.1	2169053	.	C	A	.	.	MAF_INRAE=9.167
NC_035101.1	2169063	.	T	C	.	.	MAF_INRAE=1.667
NC_035101.1	2169064	.	T	C	.	.	MAF_INRAE=1.667
NC_035101.1	2169074	.	C	A	.	.	MAF_INRAE=15.833
NC_035101.1	2169075	.	C	A	.	.	MAF_INRAE=15.833
NC_035101.1	2169163	.	T	G	.	.	MAF_INRAE=1.667
NC_035101.1	2169221	.	T	C	.	.	MAF_INRAE=1.667
NC_035101.1	2169243	.	C	G	.	.	MAF_INRAE=1.667
NC_035101.1	2169268	.	T	G	.	.	MAF_INRAE=1.667
NC_035101.1	2169271	.	T	C	.	.	MAF_USDA=12.5
NC_035101.1	2169335	.	C	G	.	.	MAF_INRAE=2.632
NC_035101.1	2169374	.	G	A	.	.	MAF_INRAE=2.5
NC_035101.1	2169395	.	A	G	.	.	MAF_INRAE=3.333
NC_035101.1	2169397	.	T	C	.	.	MAF_INRAE=3.333
NC_035101.1	2169423	.	A	T	.	.	MAF_INRAE=1.667
NC_035101.1	2169426	.	T	C	.	.	MAF_INRAE=1.667
NC_035101.1	2169434	.	A	G	.	.	MAF_INRAE=1.667
NC_035101.1	2169439	.	C	T	.	.	MAF_INRAE=3.333
NC_035101.1	2169638	.	A	C	.	.	MAF_USDA=18.75
NC_035101.1	2169640	.	A	G	.	.	MAF_USDA=10.417
NC_035101.1	2169648	.	T	C	.	.	MAF_USDA=16.667
NC_035101.1	2169713	.	G	A	.	.	MAF_USDA=27.083
NC_035101.1	2169759	.	G	A	.	.	MAF_INRAE=2.632
NC_035101.1	2169840	.	A	G	.	.	MAF_INRAE=2.632
NC_035101.1	2169860	.	C	T	.	.	MAF_INRAE=2.632
NC_035101.1	2171626	.	T	G	.	.	MAF_USDA=27.083
NC_035101.1	2171864	.	A	T	.	.	MAF_USDA=14.583
NC_035101.1	2171878	.	T	C	.	.	MAF_USDA=14.583
NC_035101.1	2171887	.	C	T	.	.	MAF_USDA=16.667
NC_035101.1	2171947	.	C	A	.	.	MAF_USDA=2.083
NC_035101.1	2172035	.	C	T	.	.	MAF_USDA=10.417
NC_035101.1	2172220	.	T	A	.	.	MAF_INRAE=2.5
NC_035101.1	2172223	.	C	T	.	.	MAF_INRAE=2.632
NC_035101.1	2172230	.	C	A	.	.	MAF_INRAE=2.5
NC_035101.1	2172333	.	G	T	.	.	MAF_INRAE=2.632
NC_035101.1	2172395	.	A	T	.	.	MAF_INRAE=2.632
NC_035101.1	2172443	.	G	A	.	.	MAF_INRAE=7.5
NC_035101.1	2172476	.	CCTACTCTGGTGCA	CCTACTCTGGTGCC	.	.	MAF_USDA=29.167
NC_035101.1	2172521	.	A	T	.	.	MAF_INRAE=2.632
NC_035101.1	2172532	.	C	A	.	.	MAF_INRAE=3.333
NC_035101.1	2172615	.	A	G	.	.	MAF_INRAE=2.632
NC_035101.1	2174010	.	A	G	.	.	MAF_USDA=23.913
NC_035101.1	2174019	.	T	A	.	.	MAF_USDA=4.348
NC_035101.1	2174029	.	A	G	.	.	MAF_USDA=17.391
NC_035101.1	2174134	.	C	T	.	.	MAF_USDA=22.917
NC_035101.1	2174315	.	T	C	.	.	MAF_INRAE=7.5
NC_035101.1	2174418	.	G	T	.	.	MAF_INRAE=2.632
NC_035101.1	2174467	.	T	G	.	.	MAF_INRAE=1.667
NC_035101.1	2174519	.	T	G	.	.	MAF_INRAE=11.667
NC_035101.1	2174560	.	T	A	.	.	MAF_INRAE=12.5
NC_035101.1	2174561	.	T	G	.	.	MAF_INRAE=1.667
NC_035101.1	2174565	.	T	G	.	.	MAF_INRAE=1.667
NC_035101.1	2174609	.	C	T	.	.	MAF_INRAE=3.333
NC_035101.1	2174621	.	C	A	.	.	MAF_INRAE=2.5
NC_035101.1	2174642	.	T	G	.	.	MAF_INRAE=3.333
NC_035101.1	2174650	.	C	A	.	.	MAF_INRAE=44.167
NC_035101.1	2174809	.	C	A	.	.	MAF_INRAE=2.5
NC_035101.1	2174863	.	C	T	.	.	MAF_INRAE=7.595
NC_035101.1	2174890	.	C	A	.	.	MAF_INRAE=10.833
NC_035101.1	2174969	.	A	G	.	.	MAF_INRAE=9.167
NC_035101.1	2175018	.	A	G	.	.	MAF_INRAE=2.5
NC_035101.1	2175041	.	C	T	.	.	MAF_INRAE=1.667
NC_035101.1	2175071	.	C	T	.	.	MAF_INRAE=10.0
NC_035101.1	2175096	.	T	C	.	.	MAF_INRAE=5.833
NC_035101.1	2175097	.	T	C	.	.	MAF_INRAE=2.5
NC_035101.1	2175125	.	C	G	.	.	MAF_INRAE=7.5
NC_035101.1	2175142	.	C	T	.	.	MAF_USDA=2.083
NC_035101.1	2175166	.	C	G	.	.	MAF_INRAE=4.167
NC_035101.1	2175171	.	T	C	.	.	MAF_USDA=14.583
NC_035101.1	2175239	.	C	A	.	.	MAF_INRAE=1.667
NC_035101.1	2175248	.	A	G	.	.	MAF_INRAE=1.667
NC_035101.1	2175271	.	C	A	.	.	MAF_INRAE=3.333
NC_035101.1	2175302	.	C	T	.	.	MAF_INRAE=5.833
NC_035101.1	2175315	.	T	C	.	.	MAF_INRAE=1.667
NC_035101.1	2175323	.	A	G	.	.	MAF_INRAE=4.167
NC_035101.1	2178653	.	A	T	.	.	MAF_INRAE=15.789
NC_035101.1	2178654	.	T	C	.	.	MAF_USDA=12.5
NC_035101.1	2178658	.	T	G	.	.	MAF_USDA=16.667
NC_035101.1	2178739	.	T	C	.	.	MAF_USDA=1.639
NC_035101.1	2178748	.	C	T	.	.	MAF_USDA=4.918
NC_035101.1	2178764	.	A	C	.	.	MAF_USDA=4.098
NC_035101.1	2178775	.	C	T	.	.	MAF_USDA=4.098
NC_035101.1	2178819	.	A	T	.	.	MAF_USDA=4.098
NC_035101.1	2178827	.	G	T	.	.	MAF_USDA=4.098
NC_035101.1	2178828	.	C	T	.	.	MAF_USDA=4.098
NC_035101.1	2178838	.	T	A	.	.	MAF_USDA=1.639
NC_035101.1	2178861	.	A	C	.	.	MAF_INRAE=33.544;MAF_USDA=46.471
NC_035101.1	2178878	.	A	G	.	.	MAF_USDA=3.279
NC_035101.1	2178902	.	C	T	.	.	MAF_USDA=3.279
NC_035101.1	2178908	.	C	T	.	.	MAF_INRAE=14.557
NC_035101.1	2178917	.	A	T	.	.	MAF_USDA=4.098
NC_035101.1	2178922	.	G	A	.	.	MAF_USDA=3.279
NC_035101.1	2178926	.	C	T	.	.	MAF_USDA=3.279
NC_035101.1	2178970	.	G	A	.	.	MAF_INRAE=16.667
NC_035101.1	2178985	.	G	T	.	.	MAF_INRAE=2.5;MAF_USDA=14.583
NC_035101.1	2178989	.	T	G	.	.	MAF_USDA=3.279
NC_035101.1	2179009	.	T	C	.	.	MAF_INRAE=32.911;MAF_USDA=11.176
NC_035101.1	2179011	.	T	C	.	.	MAF_INRAE=30.0;MAF_USDA=10.0
NC_035101.1	2179028	.	C	A	.	.	MAF_USDA=8.824
NC_035101.1	2179048	.	A	G	.	.	MAF_USDA=9.016
NC_035101.1	2179078	.	G	A	.	.	MAF_INRAE=16.667
NC_035101.1	2179079	.	A	T	.	.	MAF_INRAE=16.667
NC_035101.1	2179104	.	A	C	.	.	MAF_INRAE=30.0;MAF_USDA=33.333
NC_035101.1	2179107	.	G	A	.	.	MAF_INRAE=36.667;MAF_USDA=39.412
NC_035101.1	2179113	.	A	T	.	.	MAF_USDA=1.639
NC_035101.1	2179116	.	A	G	.	.	MAF_INRAE=6.329;MAF_USDA=4.098
NC_035101.1	2179139	.	G	T	.	.	MAF_USDA=1.639
NC_035101.1	2179157	.	C	A	.	.	MAF_USDA=4.098
NC_035101.1	2179187	.	A	G	.	.	MAF_USDA=1.639
NC_035101.1	2179208	.	C	T	.	.	MAF_USDA=3.279
NC_035101.1	2179299	.	G	T	.	.	MAF_USDA=2.5
NC_035101.1	2179314	.	A	T	.	.	MAF_USDA=1.667
NC_035101.1	2179317	.	G	T	.	.	MAF_USDA=2.5
NC_035101.1	2179318	.	C	T	.	.	MAF_USDA=2.5
NC_035101.1	2179345	.	G	A	.	.	MAF_INRAE=7.5;MAF_USDA=4.167
NC_035101.1	2179353	.	G	A	.	.	MAF_USDA=1.667
NC_035101.1	2179386	.	C	A	.	.	MAF_INRAE=15.833
NC_035101.1	2179430	.	A	C	.	.	MAF_USDA=2.542
NC_035101.1	2179433	.	C	A	.	.	MAF_USDA=2.542
NC_035101.1	2179451	.	T	C	.	.	MAF_USDA=45.181
NC_035101.1	2179529	.	G	A	.	.	MAF_INRAE=32.5;MAF_USDA=49.412
NC_035101.1	2179562	.	C	T	.	.	MAF_USDA=2.5
NC_035101.1	2179697	.	T	A	.	.	MAF_INRAE=15.823;MAF_USDA=5.0
NC_035101.1	2179698	.	G	T	.	.	MAF_INRAE=15.833;MAF_USDA=5.0
NC_035101.1	2179702	.	C	A	.	.	MAF_USDA=5.833
NC_035101.1	2179742	.	C	A	.	.	MAF_INRAE=5.263;MAF_USDA=3.279
NC_035101.1	2179744	.	A	T	.	.	MAF_USDA=14.583
NC_035101.1	2179795	.	G	A	.	.	MAF_USDA=2.941
NC_035101.1	2179819	.	T	A	.	.	MAF_USDA=1.667
NC_035101.1	2179845	.	T	G	.	.	MAF_USDA=8.929
NC_035101.1	2179846	.	A	C	.	.	MAF_USDA=1.695
NC_035101.1	2179847	.	A	T	.	.	MAF_INRAE=7.595;MAF_USDA=16.667
NC_035101.1	2179848	.	C	T	.	.	MAF_USDA=16.667
NC_035101.1	2179849	.	G	T	.	.	MAF_USDA=16.667
NC_035101.1	2179850	.	C	T	.	.	MAF_USDA=16.667
NC_035101.1	2179859	.	A	T	.	.	MAF_USDA=1.639
NC_035101.1	2179867	.	A	T	.	.	MAF_INRAE=7.595;MAF_USDA=13.69
NC_035101.1	2179873	.	G	A	.	.	MAF_INRAE=6.329
NC_035101.1	2179881	.	T	A	.	.	MAF_INRAE=2.5
NC_035101.1	2179884	.	T	A	.	.	MAF_INRAE=2.5
NC_035101.1	2179887	.	T	A	.	.	MAF_INRAE=7.595
NC_035101.1	2179888	.	T	A	.	.	MAF_INRAE=7.595
NC_035101.1	2179929	.	G	A	.	.	MAF_USDA=4.098
NC_035101.1	2179964	.	A	G	.	.	MAF_INRAE=17.089;MAF_USDA=6.557
NC_035101.1	2179977	.	A	T	.	.	MAF_USDA=1.639
NC_035101.1	2179996	.	A	C	.	.	MAF_INRAE=34.177;MAF_USDA=10.0
NC_035101.1	2180050	.	G	A	.	.	MAF_INRAE=16.667
NC_035101.1	2180076	.	C	T	.	.	MAF_INRAE=35.443;MAF_USDA=11.176
NC_035101.1	2180081	.	C	A	.	.	MAF_INRAE=4.43;MAF_USDA=7.377
NC_035101.1	2180098	.	C	A	.	.	MAF_USDA=4.918
NC_035101.1	2180226	.	C	T	.	.	MAF_USDA=2.941
NC_035101.1	2180259	.	G	T	.	.	MAF_USDA=18.75
NC_035101.1	2180314	.	A	G	.	.	MAF_INRAE=3.333;MAF_USDA=7.377
NC_035101.1	2180320	.	A	G	.	.	MAF_INRAE=1.667
NC_035101.1	2180489	.	G	A	.	.	MAF_USDA=4.098
NC_035101.1	2180523	.	A	G	.	.	MAF_INRAE=5.263;MAF_USDA=3.333
NC_035101.1	2181586	.	C	T	.	.	MAF_USDA=3.279
NC_035101.1	2181600	.	C	G	.	.	MAF_USDA=2.459
NC_035101.1	2181637	.	T	C	.	.	MAF_USDA=11.176
NC_035101.1	2181681	.	C	A	.	.	MAF_USDA=2.459
NC_035101.1	2181682	.	A	G	.	.	MAF_USDA=2.459
NC_035101.1	2181730	.	C	G	.	.	MAF_USDA=11.176
NC_035101.1	2181744	.	A	C	.	.	MAF_USDA=24.118
NC_035101.1	2181786	.	G	A	.	.	MAF_USDA=3.279
NC_035101.1	2181810	.	C	A	.	.	MAF_USDA=5.738
NC_035101.1	2181893	.	G	C	.	.	MAF_USDA=1.639
NC_035101.1	2181936	.	T	G	.	.	MAF_USDA=12.5
NC_035101.1	2181945	.	T	G	.	.	MAF_USDA=2.083
NC_035101.1	2181947	.	A	T	.	.	MAF_USDA=12.5
NC_035101.1	2181973	.	G	A	.	.	MAF_USDA=10.714
NC_035101.1	2181989	.	A	G	.	.	MAF_USDA=1.639
NC_035101.1	2181991	.	C	G	.	.	MAF_USDA=3.279
NC_035101.1	2182017	.	T	C	.	.	MAF_USDA=10.656
NC_035101.1	2182068	.	A	T	.	.	MAF_USDA=2.083
NC_035101.1	2182123	.	C	A	.	.	MAF_USDA=2.083
NC_035101.1	2182124	.	A	G	.	.	MAF_USDA=2.083
NC_035101.1	2182125	.	T	C	.	.	MAF_USDA=11.475
NC_035101.1	2182135	.	A	G	.	.	MAF_USDA=1.765
NC_035101.1	2182143	.	A	C	.	.	MAF_USDA=8.235
NC_035101.1	2182282	.	C	G	.	.	MAF_USDA=5.738
NC_035101.1	2182417	.	A	C	.	.	MAF_USDA=4.762
NC_035101.1	2182418	.	T	A	.	.	MAF_USDA=2.5
NC_035101.1	2182468	.	A	C	.	.	MAF_USDA=10.119
NC_035101.1	2182481	.	G	C	.	.	MAF_USDA=2.381
NC_035101.1	2182482	.	C	T	.	.	MAF_USDA=3.333
NC_035101.1	2182484	.	C	A	.	.	MAF_USDA=4.167
NC_035101.1	2182496	.	T	A	.	.	MAF_USDA=8.197
NC_035101.1	2182555	.	G	C	.	.	MAF_USDA=10.0
NC_035101.1	2182627	.	T	A	.	.	MAF_USDA=3.279
NC_035101.1	2182630	.	G	A	.	.	MAF_USDA=3.279
NC_035101.1	2182677	.	G	A	.	.	MAF_USDA=14.583
NC_035101.1	2182739	.	T	G	.	.	MAF_USDA=11.905
NC_035101.1	2182795	.	C	T	.	.	MAF_USDA=10.366
NC_035101.1	2182836	.	T	G	.	.	MAF_USDA=3.448
NC_035101.1	2182861	.	T	C	.	.	MAF_USDA=4.167
NC_035101.1	2182873	.	G	T	.	.	MAF_USDA=1.667
NC_035101.1	2182876	.	T	G	.	.	MAF_USDA=3.333
NC_035101.1	2182955	.	A	T	.	.	MAF_USDA=28.824
NC_035101.1	2182966	.	G	A	.	.	MAF_USDA=1.639
NC_035101.1	2183055	.	C	A	.	.	MAF_USDA=5.172
NC_035101.1	2183173	.	G	T	.	.	MAF_USDA=29.167
NC_035101.1	2183181	.	A	G	.	.	MAF_USDA=29.167
NC_035101.1	2183245	.	T	G	.	.	MAF_USDA=6.034
NC_035101.1	2183308	.	T	C	.	.	MAF_USDA=10.976
NC_035101.1	2183315	.	C	G	.	.	MAF_USDA=8.537
NC_035101.1	2183321	.	G	A	.	.	MAF_USDA=27.083
NC_035101.1	2183323	.	G	C	.	.	MAF_USDA=27.083
NC_035101.1	2183496	.	T	A	.	.	MAF_USDA=4.31
NC_035101.1	2183547	.	T	G	.	.	MAF_USDA=2.083
NC_035101.1	2183565	.	A	G	.	.	MAF_USDA=29.167
NC_035101.1	2183567	.	C	A	.	.	MAF_USDA=16.667
NC_035101.1	2183581	.	A	G	.	.	MAF_USDA=33.333
NC_035101.1	2185111	.	T	G	.	.	MAF_USDA=9.836
NC_035101.1	2185112	.	G	T	.	.	MAF_USDA=7.377
NC_035101.1	2185119	.	G	C	.	.	MAF_USDA=10.417
NC_035101.1	2185140	.	A	T	.	.	MAF_USDA=3.279
NC_035101.1	2185191	.	C	T	.	.	MAF_USDA=9.836
NC_035101.1	2185197	.	C	G	.	.	MAF_USDA=1.639
NC_035101.1	2185205	.	G	T	.	.	MAF_USDA=15.574
NC_035101.1	2185221	.	T	A	.	.	MAF_USDA=4.167
NC_035101.1	2185241	.	G	C	.	.	MAF_USDA=4.918
NC_035101.1	2185244	.	C	T	.	.	MAF_USDA=33.333
NC_035101.1	2185320	.	A	C	.	.	MAF_USDA=4.167
NC_035101.1	2185321	.	G	T	.	.	MAF_USDA=2.459
NC_035101.1	2185340	.	G	T	.	.	MAF_USDA=4.167
NC_035101.1	2185398	.	A	T	.	.	MAF_USDA=33.333
NC_035101.1	2185402	.	C	A	.	.	MAF_USDA=2.459
NC_035101.1	2185424	.	C	A	.	.	MAF_USDA=5.738
NC_035101.1	2185437	.	T	C	.	.	MAF_USDA=24.118
NC_035101.1	2185534	.	C	T	.	.	MAF_USDA=5.738
NC_035101.1	2185536	.	C	A	.	.	MAF_USDA=5.738
NC_035101.1	2185551	.	T	C	.	.	MAF_USDA=5.738
NC_035101.1	2185722	.	G	T	.	.	MAF_USDA=5.294
NC_035101.1	2185780	.	T	G	.	.	MAF_USDA=4.098
NC_035101.1	2185781	.	G	T	.	.	MAF_INRAE=6.667
NC_035101.1	2185793	.	G	T	.	.	MAF_INRAE=2.632;MAF_USDA=2.459
NC_035101.1	2185801	.	T	C	.	.	MAF_USDA=3.279
NC_035101.1	2185803	.	T	A	.	.	MAF_INRAE=3.333;MAF_USDA=9.016
NC_035101.1	2185814	.	G	A	.	.	MAF_INRAE=9.167
NC_035101.1	2185828	.	C	T	.	.	MAF_INRAE=4.167
NC_035101.1	2185830	.	G	T	.	.	MAF_INRAE=4.167
NC_035101.1	2185845	.	A	T	.	.	MAF_USDA=1.639
NC_035101.1	2185848	.	G	T	.	.	MAF_INRAE=20.0;MAF_USDA=6.557
NC_035101.1	2185895	.	C	T	.	.	MAF_USDA=7.377
NC_035101.1	2185909	.	A	T	.	.	MAF_INRAE=23.333;MAF_USDA=19.412
NC_035101.1	2185911	.	G	T	.	.	MAF_USDA=4.098
NC_035101.1	2185930	.	T	G	.	.	MAF_USDA=7.647
NC_035101.1	2186009	.	T	A	.	.	MAF_INRAE=15.833;MAF_USDA=31.25
NC_035101.1	2186105	.	T	G	.	.	MAF_USDA=7.647
NC_035101.1	2186215	.	T	C	.	.	MAF_INRAE=39.873;MAF_USDA=37.059
NC_035101.1	2186266	.	A	C	.	.	MAF_INRAE=7.5;MAF_USDA=4.167
NC_035101.1	2186270	.	G	T	.	.	MAF_USDA=2.353
NC_035101.1	2186286	.	A	T	.	.	MAF_INRAE=7.5;MAF_USDA=4.167
NC_035101.1	2186370	.	G	A	.	.	MAF_INRAE=6.667
NC_035101.1	2186375	.	G	A	.	.	MAF_USDA=9.016
NC_035101.1	2186395	.	G	T	.	.	MAF_INRAE=10.526;MAF_USDA=18.333
NC_035101.1	2186421	.	C	T	.	.	MAF_INRAE=10.526
NC_035101.1	2186439	.	A	T	.	.	MAF_INRAE=2.5
NC_035101.1	2186456	.	C	T	.	.	MAF_USDA=2.459
NC_035101.1	2186485	.	G	T	.	.	MAF_INRAE=31.667;MAF_USDA=18.824
NC_035101.1	2186487	.	C	A	.	.	MAF_USDA=2.459
NC_035101.1	2186601	.	G	T	.	.	MAF_INRAE=1.667;MAF_USDA=4.098
NC_035101.1	2186641	.	G	C	.	.	MAF_USDA=4.167
NC_035101.1	2186645	.	C	T	.	.	MAF_USDA=10.0
NC_035101.1	2186689	.	T	A	.	.	MAF_USDA=25.0
NC_035101.1	2187998	.	T	G	.	.	MAF_USDA=8.824
NC_035101.1	2188045	.	C	A	.	.	MAF_USDA=9.016
NC_035101.1	2188050	.	C	T	.	.	MAF_INRAE=22.785;MAF_USDA=9.016
NC_035101.1	2188051	.	A	G	.	.	MAF_INRAE=26.667;MAF_USDA=9.016
NC_035101.1	2188057	.	G	A	.	.	MAF_USDA=4.098
NC_035101.1	2188196	.	C	A	.	.	MAF_USDA=4.167
NC_035101.1	2188197	.	G	A	.	.	MAF_USDA=11.475
NC_035101.1	2188330	.	C	T	.	.	MAF_USDA=8.235
NC_035101.1	2188444	.	G	A	.	.	MAF_INRAE=8.333
NC_035101.1	2188458	.	G	A	.	.	MAF_INRAE=8.333
NC_035101.1	2188607	.	A	T	.	.	MAF_USDA=4.918
NC_035101.1	2188614	.	A	G	.	.	MAF_INRAE=2.5
NC_035101.1	2188619	.	G	A	.	.	MAF_INRAE=2.5;MAF_USDA=3.333
NC_035101.1	2188632	.	T	A	.	.	MAF_INRAE=3.165;MAF_USDA=7.5
NC_035101.1	2188633	.	C	G	.	.	MAF_INRAE=8.333
NC_035101.1	2188682	.	G	A	.	.	MAF_USDA=2.459
NC_035101.1	2188737	.	G	A	.	.	MAF_USDA=9.412
NC_035101.1	2188789	.	G	T	.	.	MAF_INRAE=8.333;MAF_USDA=1.639
NC_035101.1	2188799	.	G	A	.	.	MAF_INRAE=17.089;MAF_USDA=7.377
NC_035101.1	2188940	.	A	G	.	.	MAF_INRAE=8.333;MAF_USDA=1.667
NC_035101.1	2188950	.	T	G	.	.	MAF_INRAE=8.333
NC_035101.1	2189035	.	T	C	.	.	MAF_INRAE=25.949;MAF_USDA=10.656
NC_035101.1	2189043	.	A	T	.	.	MAF_USDA=1.639
NC_035101.1	2189077	.	A	T	.	.	MAF_USDA=4.167
NC_035101.1	2189119	.	A	C	.	.	MAF_USDA=3.279
NC_035101.1	2189138	.	G	A	.	.	MAF_INRAE=6.329;MAF_USDA=5.738
NC_035101.1	2189156	.	C	T	.	.	MAF_INRAE=7.5;MAF_USDA=4.167
NC_035101.1	2189212	.	A	C	.	.	MAF_USDA=12.353
NC_035101.1	2189338	.	A	G	.	.	MAF_USDA=2.459
NC_035101.1	2189368	.	C	T	.	.	MAF_USDA=1.639
NC_035101.1	2189437	.	T	C	.	.	MAF_USDA=8.197
NC_035101.1	2189441	.	A	G	.	.	MAF_USDA=9.016
NC_035101.1	2189455	.	G	T	.	.	MAF_USDA=22.917
NC_035101.1	2189551	.	C	T	.	.	MAF_USDA=2.459
NC_035101.1	2189592	.	A	G	.	.	MAF_USDA=1.639
NC_035101.1	2189643	.	T	A	.	.	MAF_INRAE=31.667;MAF_USDA=33.333
NC_035101.1	2189710	.	T	A	.	.	MAF_INRAE=2.5
NC_035101.1	2189915	.	C	T	.	.	MAF_USDA=7.647
NC_035101.1	2189980	.	A	T	.	.	MAF_INRAE=10.526;MAF_USDA=9.836
NC_035101.1	2190329	.	C	T	.	.	MAF_USDA=47.826
NC_035101.1	2191717	.	C	A	.	.	MAF_USDA=37.5
NC_035101.1	2191795	.	C	A	.	.	MAF_USDA=12.5
NC_035101.1	2191847	.	T	C	.	.	MAF_USDA=12.5
NC_035101.1	2191873	.	G	C	.	.	MAF_USDA=1.639
NC_035101.1	2191896	.	C	A	.	.	MAF_USDA=10.588
NC_035101.1	2191952	.	C	A	.	.	MAF_USDA=14.706
NC_035101.1	2191980	.	C	T	.	.	MAF_USDA=21.765
NC_035101.1	2192124	.	C	A	.	.	MAF_USDA=4.098
NC_035101.1	2192297	.	G	A,T	.	.	MAF_INRAE=2.5;MAF_USDA=2.083
NC_035101.1	2192377	.	G	C	.	.	MAF_USDA=4.918
NC_035101.1	2192421	.	G	A	.	.	MAF_USDA=4.167
NC_035101.1	2192422	.	C	T	.	.	MAF_USDA=4.118
NC_035101.1	2192423	.	C	T	.	.	MAF_USDA=4.706
NC_035101.1	2192440	.	T	C	.	.	MAF_USDA=29.167
NC_035101.1	2200474	.	T	C	.	.	MAF_USDA=23.913
NC_035101.1	2200529	.	T	A	.	.	MAF_USDA=25.0
NC_035101.1	2200750	.	C	T	.	.	MAF_INRAE=10.833
NC_035101.1	2200756	.	G	T	.	.	MAF_INRAE=13.291
NC_035101.1	2200792	.	G	A	.	.	MAF_USDA=3.333
NC_035101.1	2200793	.	G	C	.	.	MAF_USDA=10.833
NC_035101.1	2200797	.	G	A	.	.	MAF_USDA=4.167
NC_035101.1	2200820	.	A	G	.	.	MAF_USDA=4.167
NC_035101.1	2200835	.	A	G	.	.	MAF_USDA=3.333
NC_035101.1	2200878	.	G	A	.	.	MAF_USDA=35.417
NC_035101.1	2200990	.	G	A	.	.	MAF_USDA=19.565
NC_035101.1	2201000	.	C	T	.	.	MAF_USDA=16.667
NC_035101.1	2201012	.	A	G	.	.	MAF_USDA=29.167
NC_035101.1	2201026	.	A	G	.	.	MAF_USDA=4.167
NC_035101.1	2201043	.	T	C	.	.	MAF_USDA=27.083
NC_035101.1	2201125	.	G	A	.	.	MAF_INRAE=23.333
NC_035101.1	2201142	.	A	T	.	.	MAF_INRAE=5.0;MAF_USDA=3.571
NC_035101.1	2206385	.	A	C	.	.	MAF_INRAE=3.333
NC_035101.1	2206386	.	A	T	.	.	MAF_INRAE=3.333
NC_035101.1	2206421	.	C	A	.	.	MAF_USDA=4.167
NC_035101.1	2206427	.	A	T	.	.	MAF_USDA=10.417
NC_035101.1	2206493	.	C	T	.	.	MAF_USDA=2.083
NC_035101.1	2206506	.	T	C	.	.	MAF_INRAE=42.5
NC_035101.1	2206552	.	G	A	.	.	MAF_INRAE=11.667
NC_035101.1	2206607	.	C	T	.	.	MAF_USDA=1.639
NC_035101.1	2206652	.	G	C	.	.	MAF_INRAE=45.833
NC_035101.1	2206687	.	C	T	.	.	MAF_USDA=4.706
NC_035101.1	2206704	.	A	G	.	.	MAF_INRAE=8.333
NC_035101.1	2206752	.	A	G	.	.	MAF_INRAE=39.167;MAF_USDA=38.235
NC_035101.1	2206762	.	G	A	.	.	MAF_INRAE=29.167;MAF_USDA=12.353
NC_035101.1	2206798	.	C	T	.	.	MAF_USDA=6.557
NC_035101.1	2207015	.	A	G	.	.	MAF_INRAE=2.5
NC_035101.1	2207187	.	C	T	.	.	MAF_INRAE=16.456;MAF_USDA=46.471
NC_035101.1	2207199	.	C	G	.	.	MAF_USDA=7.377
NC_035101.1	2207285	.	T	C	.	.	MAF_INRAE=8.333;MAF_USDA=1.639
NC_035101.1	2207288	.	A	T	.	.	MAF_INRAE=8.333;MAF_USDA=1.639
NC_035101.1	2207362	.	C	T	.	.	MAF_USDA=2.459
NC_035101.1	2207366	.	C	A	.	.	MAF_USDA=10.656
NC_035101.1	2207368	.	C	G	.	.	MAF_INRAE=8.333;MAF_USDA=1.639
NC_035101.1	2207553	.	G	A	.	.	MAF_USDA=9.016
NC_035101.1	2207561	.	G	A	.	.	MAF_USDA=1.639
NC_035101.1	2207570	.	C	T	.	.	MAF_INRAE=1.667
NC_035101.1	2208692	.	G	A	.	.	MAF_USDA=31.25
NC_035101.1	2208757	.	T	A	.	.	MAF_USDA=11.017
NC_035101.1	2208782	.	C	A	.	.	MAF_USDA=4.167
NC_035101.1	2208783	.	T	A	.	.	MAF_INRAE=5.263;MAF_USDA=4.237
NC_035101.1	2208795	.	C	T	.	.	MAF_INRAE=5.263;MAF_USDA=2.542
NC_035101.1	2208860	.	A	C	.	.	MAF_INRAE=7.5;MAF_USDA=25.294
NC_035101.1	2208924	.	A	G	.	.	MAF_INRAE=7.5;MAF_USDA=20.833
NC_035101.1	2208988	.	G	A	.	.	MAF_USDA=48.235
NC_035101.1	2208989	.	T	A	.	.	MAF_USDA=5.738
NC_035101.1	2208996	.	A	T	.	.	MAF_INRAE=7.5;MAF_USDA=25.294
NC_035101.1	2209039	.	T	C	.	.	MAF_USDA=23.214
NC_035101.1	2209061	.	T	C	.	.	MAF_USDA=30.0
NC_035101.1	2209080	.	A	C	.	.	MAF_USDA=22.917
NC_035101.1	2209087	.	A	T	.	.	MAF_INRAE=5.263;MAF_USDA=6.25
NC_035101.1	2209153	.	C	A	.	.	MAF_USDA=2.083
NC_035101.1	2209747	.	T	A	.	.	MAF_USDA=5.882
NC_035101.1	2209765	.	T	A	.	.	MAF_USDA=34.118
NC_035101.1	2209770	.	A	T	.	.	MAF_USDA=10.588
NC_035101.1	2209775	.	C	T	.	.	MAF_USDA=6.557
NC_035101.1	2209787	.	G	T	.	.	MAF_USDA=9.836
NC_035101.1	2209855	.	T	A	.	.	MAF_INRAE=23.418;MAF_USDA=42.941
NC_035101.1	2209856	.	G	T	.	.	MAF_INRAE=19.167;MAF_USDA=43.529
NC_035101.1	2209894	.	T	G	.	.	MAF_USDA=4.706
NC_035101.1	2209914	.	C	G	.	.	MAF_USDA=8.235
NC_035101.1	2209915	.	A	T	.	.	MAF_USDA=4.167
NC_035101.1	2209935	.	A	C	.	.	MAF_USDA=5.738
NC_035101.1	2209942	.	G	T	.	.	MAF_INRAE=7.5;MAF_USDA=17.059
NC_035101.1	2209943	.	G	T	.	.	MAF_INRAE=2.5
NC_035101.1	2209944	.	G	T	.	.	MAF_INRAE=2.5
NC_035101.1	2209945	.	G	A	.	.	MAF_USDA=10.656
NC_035101.1	2209965	.	C	T	.	.	MAF_INRAE=7.5;MAF_USDA=25.882
NC_035101.1	2210014	.	T	G	.	.	MAF_INRAE=7.5;MAF_USDA=16.471
NC_035101.1	2210084	.	T	G	.	.	MAF_INRAE=15.789
NC_035101.1	2210085	.	A	C	.	.	MAF_USDA=11.475
NC_035101.1	2210238	.	A	C	.	.	MAF_USDA=10.656
NC_035101.1	2210304	.	T	A	.	.	MAF_INRAE=2.5;MAF_USDA=1.667
NC_035101.1	2210353	.	C	T	.	.	MAF_INRAE=2.5;MAF_USDA=1.639
NC_035101.1	2210552	.	T	G	.	.	MAF_INRAE=1.667;MAF_USDA=2.5
NC_035101.1	2210643	.	G	A	.	.	MAF_INRAE=33.333;MAF_USDA=10.0
NC_035101.1	2210657	.	G	A	.	.	MAF_INRAE=3.333
NC_035101.1	2210705	.	A	G	.	.	MAF_INRAE=7.5;MAF_USDA=16.471
NC_035101.1	2210716	.	A	T	.	.	MAF_INRAE=7.5;MAF_USDA=24.118
NC_035101.1	2210789	.	A	G	.	.	MAF_INRAE=40.0
NC_035101.1	2210802	.	G	T	.	.	MAF_INRAE=4.167
NC_035101.1	2210803	.	A	G	.	.	MAF_USDA=3.279
NC_035101.1	2210811	.	T	G	.	.	MAF_USDA=3.279
NC_035101.1	2210852	.	T	A	.	.	MAF_INRAE=7.5;MAF_USDA=1.765
NC_035101.1	2210896	.	G	T	.	.	MAF_USDA=2.083
NC_035101.1	2210921	.	G	A	.	.	MAF_INRAE=23.418;MAF_USDA=45.294
NC_035101.1	2210995	.	G	A	.	.	MAF_INRAE=16.667
NC_035101.1	2211056	.	G	T	.	.	MAF_INRAE=7.5;MAF_USDA=25.294
NC_035101.1	2211108	.	A	G	.	.	MAF_INRAE=7.5;MAF_USDA=18.072
NC_035101.1	2211235	.	G	A	.	.	MAF_INRAE=7.5;MAF_USDA=4.167
NC_035101.1	2211244	.	G	A	.	.	MAF_INRAE=7.5;MAF_USDA=24.118
NC_035101.1	2211264	.	G	T	.	.	MAF_USDA=2.459
NC_035101.1	2211266	.	A	C	.	.	MAF_USDA=1.639
NC_035101.1	2211326	.	A	G	.	.	MAF_INRAE=7.5;MAF_USDA=23.529
NC_035101.1	2211393	.	A	C	.	.	MAF_USDA=1.667
NC_035101.1	2211396	.	T	G	.	.	MAF_INRAE=2.5;MAF_USDA=1.667
NC_035101.1	2211415	.	C	T	.	.	MAF_INRAE=7.5;MAF_USDA=20.833
NC_035101.1	2211441	.	G	T	.	.	MAF_USDA=1.667
NC_035101.1	2211454	.	T	A	.	.	MAF_INRAE=5.263;MAF_USDA=3.279
NC_035101.1	2211466	.	G	C	.	.	MAF_INRAE=5.263;MAF_USDA=3.279
NC_035101.1	2211531	.	C	T	.	.	MAF_INRAE=39.241;MAF_USDA=13.095
NC_035101.1	2211578	.	A	G	.	.	MAF_INRAE=6.329;MAF_USDA=3.279
NC_035101.1	2211631	.	A	C	.	.	MAF_USDA=27.711
NC_035101.1	2211703	.	G	A	.	.	MAF_INRAE=5.263
NC_035101.1	2211710	.	A	C	.	.	MAF_USDA=29.167
NC_035101.1	2211810	.	T	A	.	.	MAF_USDA=3.448
NC_035101.1	2211883	.	A	C	.	.	MAF_USDA=29.268
NC_035101.1	2211884	.	C	T	.	.	MAF_USDA=3.39
NC_035101.1	2211901	.	A	C	.	.	MAF_USDA=27.108
NC_035101.1	2211944	.	T	G	.	.	MAF_USDA=3.279
NC_035101.1	2212034	.	T	G	.	.	MAF_USDA=27.976
NC_035101.1	2212104	.	G	A	.	.	MAF_USDA=7.059
NC_035101.1	2212295	.	C	G	.	.	MAF_INRAE=7.5
NC_035101.1	2212356	.	C	T	.	.	MAF_USDA=1.639
NC_035101.1	2212379	.	C	T	.	.	MAF_USDA=5.294
NC_035101.1	2212527	.	A	C	.	.	MAF_USDA=22.917
NC_035101.1	2212528	.	C	A	.	.	MAF_USDA=1.639
NC_035101.1	2212586	.	A	G	.	.	MAF_INRAE=5.263;MAF_USDA=2.459
NC_035101.1	2215095	.	T	C	.	.	MAF_USDA=13.934
NC_035101.1	2215143	.	T	A	.	.	MAF_USDA=3.279
NC_035101.1	2215172	.	T	C	.	.	MAF_INRAE=5.0
NC_035101.1	2215190	.	C	T	.	.	MAF_INRAE=26.667;MAF_USDA=7.059
NC_035101.1	2215248	.	T	A	.	.	MAF_INRAE=38.333
NC_035101.1	2215305	.	T	G	.	.	MAF_INRAE=31.646;MAF_USDA=14.583
NC_035101.1	2215309	.	C	G	.	.	MAF_INRAE=5.0
NC_035101.1	2215316	.	A	G	.	.	MAF_USDA=4.098
NC_035101.1	2215355	.	C	T	.	.	MAF_INRAE=5.833
NC_035101.1	2215374	.	T	C	.	.	MAF_USDA=8.235
NC_035101.1	2215394	.	A	T	.	.	MAF_USDA=3.333
NC_035101.1	2215395	.	T	A	.	.	MAF_USDA=3.333
NC_035101.1	2215402	.	T	A	.	.	MAF_USDA=2.083
NC_035101.1	2215417	.	C	T	.	.	MAF_USDA=3.39
NC_035101.1	2215447	.	A	G	.	.	MAF_USDA=25.0
NC_035101.1	2215472	.	A	G	.	.	MAF_USDA=2.5
NC_035101.1	2215481	.	G	C	.	.	MAF_USDA=4.167
NC_035101.1	2215500	.	C	T	.	.	MAF_USDA=3.333
NC_035101.1	2215536	.	T	G	.	.	MAF_USDA=18.75
NC_035101.1	2215544	.	C	A	.	.	MAF_USDA=19.565
NC_035101.1	2215559	.	C	A	.	.	MAF_USDA=6.522
NC_035101.1	2215561	.	G	T	.	.	MAF_USDA=8.696
NC_035101.1	2215567	.	C	A	.	.	MAF_USDA=50.0
NC_035101.1	2216777	.	C	A	.	.	MAF_USDA=21.176
NC_035101.1	2216781	.	G	A	.	.	MAF_USDA=21.176
NC_035101.1	2216805	.	T	C	.	.	MAF_USDA=1.639
NC_035101.1	2216809	.	A	G	.	.	MAF_INRAE=2.5
NC_035101.1	2216811	.	T	A	.	.	MAF_USDA=7.647
NC_035101.1	2216828	.	A	G	.	.	MAF_USDA=1.639
NC_035101.1	2216833	.	C	A	.	.	MAF_USDA=2.459
NC_035101.1	2216898	.	C	T	.	.	MAF_USDA=6.557
NC_035101.1	2216907	.	G	C	.	.	MAF_USDA=6.557
NC_035101.1	2216909	.	T	C	.	.	MAF_USDA=14.583
NC_035101.1	2216917	.	C	A	.	.	MAF_USDA=1.639
NC_035101.1	2217214	.	A	C	.	.	MAF_USDA=40.909
NC_035101.1	2219507	.	C	T	.	.	MAF_USDA=7.377
NC_035101.1	2219533	.	C	T	.	.	MAF_USDA=32.609
NC_035101.1	2219556	.	A	C	.	.	MAF_USDA=2.459
NC_035101.1	2219614	.	C	T	.	.	MAF_USDA=10.0
NC_035101.1	2219618	.	C	A	.	.	MAF_USDA=4.167
NC_035101.1	2219940	.	G	A	.	.	MAF_INRAE=3.333;MAF_USDA=1.639
NC_035101.1	2219963	.	A	T	.	.	MAF_USDA=4.918
NC_035101.1	2220012	.	T	A	.	.	MAF_USDA=1.639
NC_035101.1	2220022	.	G	T	.	.	MAF_INRAE=5.696;MAF_USDA=11.31
NC_035101.1	2220047	.	A	G	.	.	MAF_USDA=3.279
NC_035101.1	2220056	.	T	G	.	.	MAF_USDA=12.5
NC_035101.1	2220090	.	A	C	.	.	MAF_USDA=9.036
NC_035101.1	2220125	.	G	A	.	.	MAF_USDA=5.952
NC_035101.1	2220135	.	A	C	.	.	MAF_INRAE=2.632;MAF_USDA=17.857
NC_035101.1	2220200	.	T	G	.	.	MAF_USDA=2.459
NC_035101.1	2220237	.	C	T	.	.	MAF_USDA=26.087
NC_035101.1	2220729	.	C	A	.	.	MAF_USDA=2.459
NC_035101.1	2220738	.	T	C	.	.	MAF_USDA=1.639
NC_035101.1	2220753	.	G	A	.	.	MAF_USDA=1.639
NC_035101.1	2220758	.	G	T	.	.	MAF_USDA=2.459
NC_035101.1	2220973	.	C	T	.	.	MAF_USDA=6.173
NC_035101.1	2220995	.	G	T	.	.	MAF_INRAE=38.333
NC_035101.1	2221033	.	T	A	.	.	MAF_INRAE=2.632;MAF_USDA=4.118
NC_035101.1	2221059	.	G	C	.	.	MAF_USDA=1.639
NC_035101.1	2221060	.	T	C	.	.	MAF_INRAE=5.0
NC_035101.1	2221079	.	A	G	.	.	MAF_INRAE=30.0
NC_035101.1	2221102	.	G	A	.	.	MAF_USDA=8.333
NC_035101.1	2221122	.	T	A	.	.	MAF_INRAE=2.632;MAF_USDA=4.167
NC_035101.1	2221172	.	G	A	.	.	MAF_USDA=21.739
NC_035101.1	2221303	.	A	T	.	.	MAF_INRAE=2.632;MAF_USDA=4.118
NC_035101.1	2221305	.	G	T	.	.	MAF_USDA=6.25
NC_035101.1	2221318	.	C	A	.	.	MAF_USDA=2.459
NC_035101.1	2221322	.	C	G	.	.	MAF_USDA=2.459
NC_035101.1	2221331	.	A	G	.	.	MAF_INRAE=30.0
NC_035101.1	2221348	.	G	C	.	.	MAF_USDA=2.459
NC_035101.1	2221365	.	T	G	.	.	MAF_INRAE=41.667
NC_035101.1	2221367	.	T	G	.	.	MAF_USDA=4.118
NC_035101.1	2221437	.	G	T	.	.	MAF_INRAE=13.333;MAF_USDA=10.417
NC_035101.1	2221443	.	T	G	.	.	MAF_INRAE=7.5
NC_035101.1	2221477	.	C	T	.	.	MAF_INRAE=5.833
NC_035101.1	2221496	.	G	A	.	.	MAF_USDA=10.588
NC_035101.1	2221674	.	G	C	.	.	MAF_INRAE=23.684
NC_035101.1	2221709	.	A	C	.	.	MAF_USDA=26.087
NC_035101.1	2221710	.	A	T	.	.	MAF_USDA=13.043
NC_035101.1	2221890	.	T	A	.	.	MAF_INRAE=2.5
NC_035101.1	2221907	.	T	C	.	.	MAF_INRAE=2.5
NC_035101.1	2221919	.	A	G	.	.	MAF_USDA=14.706
NC_035101.1	2221928	.	C	A	.	.	MAF_USDA=2.941
NC_035101.1	2221974	.	A	C	.	.	MAF_USDA=16.667
NC_035101.1	2222037	.	T	A	.	.	MAF_INRAE=1.667
NC_035101.1	2222062	.	C	A	.	.	MAF_USDA=16.667
NC_035101.1	2222069	.	T	A	.	.	MAF_USDA=1.667
NC_035101.1	2222075	.	T	G	.	.	MAF_USDA=33.333
NC_035101.1	2222076	.	A	C	.	.	MAF_USDA=33.333
NC_035101.1	2222081	.	G	A	.	.	MAF_USDA=5.833
NC_035101.1	2222087	.	G	T	.	.	MAF_INRAE=6.667
NC_035101.1	2222101	.	C	G	.	.	MAF_INRAE=5.0
NC_035101.1	2222109	.	T	G	.	.	MAF_USDA=1.695
NC_035101.1	2222111	.	G	A	.	.	MAF_USDA=9.639
NC_035101.1	2222113	.	T	A	.	.	MAF_USDA=1.205
NC_035101.1	2222120	.	A	C	.	.	MAF_USDA=7.831
NC_035101.1	2222122	.	T	C	.	.	MAF_INRAE=2.5
NC_035101.1	2222129	.	G	A	.	.	MAF_INRAE=7.5;MAF_USDA=26.19
NC_035101.1	2222144	.	G	T	.	.	MAF_USDA=13.69
NC_035101.1	2222152	.	A	G	.	.	MAF_USDA=18.452
NC_035101.1	2222163	.	A	G	.	.	MAF_USDA=47.024
NC_035101.1	2222164	.	G	A	.	.	MAF_USDA=1.667
NC_035101.1	2222179	.	C	G	.	.	MAF_INRAE=42.105;MAF_USDA=29.167
NC_035101.1	2222283	.	C	A	.	.	MAF_USDA=15.476
NC_035101.1	2222359	.	T	C	.	.	MAF_USDA=20.833
NC_035101.1	2222432	.	T	G	.	.	MAF_USDA=6.25
NC_035101.1	2222894	.	C	A	.	.	MAF_INRAE=41.139;MAF_USDA=13.095
NC_035101.1	2222938	.	T	C	.	.	MAF_INRAE=36.076;MAF_USDA=38.69
NC_035101.1	2222953	.	G	T	.	.	MAF_INRAE=15.823;MAF_USDA=24.699
NC_035101.1	2222956	.	T	C	.	.	MAF_USDA=19.88
NC_035101.1	2222986	.	T	G	.	.	MAF_INRAE=21.519;MAF_USDA=28.916
NC_035101.1	2222998	.	A	C	.	.	MAF_INRAE=7.5;MAF_USDA=4.167
NC_035101.1	2223029	.	G	A	.	.	MAF_USDA=6.667
NC_035101.1	2223082	.	C	A	.	.	MAF_USDA=1.786
NC_035101.1	2223093	.	A	G	.	.	MAF_USDA=2.083
NC_035101.1	2223158	.	C	T	.	.	MAF_USDA=2.083
NC_035101.1	2223164	.	A	G	.	.	MAF_USDA=2.083
NC_035101.1	2223219	.	A	T	.	.	MAF_USDA=3.279
NC_035101.1	2223323	.	T	A	.	.	MAF_INRAE=39.241;MAF_USDA=47.917
NC_035101.1	2223440	.	A	T	.	.	MAF_INRAE=37.342
NC_035101.1	2223444	.	T	G	.	.	MAF_INRAE=15.823
NC_035101.1	2223514	.	C	A	.	.	MAF_INRAE=7.5;MAF_USDA=4.167
NC_035101.1	2223558	.	A	G	.	.	MAF_INRAE=37.975;MAF_USDA=33.333
NC_035101.1	2223592	.	T	C	.	.	MAF_INRAE=2.632
NC_035101.1	2223612	.	A	G	.	.	MAF_INRAE=7.5
NC_035101.1	2223621	.	T	C	.	.	MAF_INRAE=7.5
NC_035101.1	2223762	.	T	G	.	.	MAF_INRAE=15.823
NC_035101.1	2223888	.	G	A	.	.	MAF_INRAE=40.506;MAF_USDA=43.75
NC_035101.1	2223902	.	G	T	.	.	MAF_INRAE=6.667;MAF_USDA=4.167
NC_035101.1	2223939	.	G	T	.	.	MAF_INRAE=40.506;MAF_USDA=45.833
NC_035101.1	2224042	.	A	G	.	.	MAF_INRAE=10.127;MAF_USDA=10.714
NC_035101.1	2224056	.	C	G	.	.	MAF_USDA=6.25
NC_035101.1	2224070	.	C	T	.	.	MAF_INRAE=7.5;MAF_USDA=1.807
NC_035101.1	2224073	.	T	A	.	.	MAF_USDA=20.833
NC_035101.1	2224078	.	A	C	.	.	MAF_USDA=20.833
NC_035101.1	2224102	.	G	A	.	.	MAF_INRAE=39.873;MAF_USDA=47.917
NC_035101.1	2224131	.	T	A	.	.	MAF_USDA=14.583
NC_035101.1	2224137	.	C	T	.	.	MAF_USDA=6.25
NC_035101.1	2224168	.	A	T	.	.	MAF_USDA=2.083
NC_035101.1	2224176	.	C	T	.	.	MAF_INRAE=42.105
NC_035101.1	2224237	.	C	A	.	.	MAF_INRAE=5.263;MAF_USDA=4.098
NC_035101.1	2224238	.	G	A	.	.	MAF_USDA=4.167
NC_035101.1	2224254	.	G	T	.	.	MAF_USDA=17.647
NC_035101.1	2224262	.	G	A	.	.	MAF_USDA=8.197
NC_035101.1	2224265	.	T	A	.	.	MAF_INRAE=34.81;MAF_USDA=10.0
NC_035101.1	2224266	.	T	G	.	.	MAF_INRAE=7.5;MAF_USDA=8.235
NC_035101.1	2224269	.	T	G	.	.	MAF_INRAE=7.5;MAF_USDA=4.167
NC_035101.1	2224288	.	T	C	.	.	MAF_INRAE=14.557
NC_035101.1	2224294	.	A	G	.	.	MAF_INRAE=15.789
NC_035101.1	2224383	.	T	C	.	.	MAF_USDA=1.639
NC_035101.1	2224429	.	C	A	.	.	MAF_INRAE=7.5;MAF_USDA=4.167
NC_035101.1	2224466	.	T	C	.	.	MAF_USDA=4.167
NC_035101.1	2224591	.	T	A	.	.	MAF_INRAE=42.105;MAF_USDA=45.833
NC_035101.1	2224592	.	A	T	.	.	MAF_USDA=45.833
NC_035101.1	2224594	.	G	T	.	.	MAF_USDA=45.833
NC_035101.1	2224659	.	G	A	.	.	MAF_USDA=4.918
NC_035101.1	2224662	.	T	A	.	.	MAF_USDA=4.098
NC_035101.1	2224667	.	G	A	.	.	MAF_INRAE=5.263
NC_035101.1	2224673	.	C	T	.	.	MAF_USDA=10.833
NC_035101.1	2224685	.	T	G	.	.	MAF_USDA=13.115
NC_035101.1	2224751	.	G	T	.	.	MAF_USDA=10.87
NC_035101.1	2224757	.	G	T	.	.	MAF_USDA=29.545
NC_035101.1	2224809	.	A	C	.	.	MAF_USDA=4.167
NC_035101.1	2225299	.	T	G	.	.	MAF_USDA=2.174
NC_035101.1	2225378	.	G	T	.	.	MAF_USDA=1.667
NC_035101.1	2225447	.	T	G	.	.	MAF_USDA=9.036
NC_035101.1	2225466	.	G	A	.	.	MAF_USDA=25.0
NC_035101.1	2225513	.	G	T	.	.	MAF_INRAE=5.263;MAF_USDA=5.0
NC_035101.1	2225519	.	C	G	.	.	MAF_USDA=8.333
NC_035101.1	2225548	.	A	G	.	.	MAF_USDA=9.412
NC_035101.1	2225583	.	C	A	.	.	MAF_INRAE=15.833;MAF_USDA=1.639
NC_035101.1	2225620	.	G	C	.	.	MAF_INRAE=33.333;MAF_USDA=14.706
NC_035101.1	2225686	.	A	C	.	.	MAF_INRAE=3.333;MAF_USDA=4.118
NC_035101.1	2225690	.	T	G	.	.	MAF_USDA=2.459
NC_035101.1	2225700	.	A	T	.	.	MAF_INRAE=2.632;MAF_USDA=5.738
NC_035101.1	2225701	.	A	T	.	.	MAF_USDA=5.738
NC_035101.1	2225731	.	T	G	.	.	MAF_USDA=11.475
NC_035101.1	2225948	.	A	G	.	.	MAF_USDA=8.197
NC_035101.1	2225950	.	C	T	.	.	MAF_USDA=10.656
NC_035101.1	2226020	.	A	G	.	.	MAF_INRAE=7.5;MAF_USDA=4.167
NC_035101.1	2226040	.	G	A	.	.	MAF_INRAE=2.5;MAF_USDA=1.639
NC_035101.1	2226041	.	G	T	.	.	MAF_INRAE=10.833;MAF_USDA=8.333
NC_035101.1	2226120	.	C	A	.	.	MAF_USDA=1.639
NC_035101.1	2226143	.	G	C	.	.	MAF_USDA=1.639
NC_035101.1	2226257	.	T	G	.	.	MAF_USDA=5.738
NC_035101.1	2226265	.	C	G	.	.	MAF_USDA=4.918
NC_035101.1	2226359	.	C	G	.	.	MAF_INRAE=40.506;MAF_USDA=16.471
NC_035101.1	2226409	.	C	T	.	.	MAF_INRAE=13.924;MAF_USDA=11.176
NC_035101.1	2226451	.	G	A	.	.	MAF_USDA=14.754
NC_035101.1	2226488	.	A	G	.	.	MAF_USDA=9.836
NC_035101.1	2226523	.	C	A	.	.	MAF_USDA=1.639
NC_035101.1	2226541	.	G	A	.	.	MAF_USDA=9.836
NC_035101.1	2226543	.	A	G	.	.	MAF_USDA=1.639
NC_035101.1	2226544	.	A	C	.	.	MAF_USDA=2.459
NC_035101.1	2226617	.	A	C	.	.	MAF_USDA=4.098
NC_035101.1	2226644	.	C	A	.	.	MAF_USDA=4.167
NC_035101.1	2226645	.	C	A	.	.	MAF_USDA=4.167
NC_035101.1	2226665	.	A	T	.	.	MAF_USDA=8.333
NC_035101.1	2226669	.	T	C	.	.	MAF_USDA=10.169
NC_035101.1	2226675	.	G	A	.	.	MAF_USDA=11.864
NC_035101.1	2226686	.	C	T	.	.	MAF_USDA=1.695
NC_035101.1	2226701	.	C	T	.	.	MAF_USDA=3.39
NC_035101.1	2226708	.	A	C	.	.	MAF_USDA=12.712
NC_035101.1	2226717	.	A	G	.	.	MAF_USDA=2.542
NC_035101.1	2226719	.	C	T	.	.	MAF_USDA=8.475
NC_035101.1	2226725	.	T	A	.	.	MAF_USDA=1.807
NC_035101.1	2226734	.	G	T	.	.	MAF_USDA=7.5
NC_035101.1	2226738	.	G	T	.	.	MAF_INRAE=2.5;MAF_USDA=1.639
NC_035101.1	2226743	.	C	T	.	.	MAF_USDA=3.279
NC_035101.1	2226749	.	A	G	.	.	MAF_USDA=2.459
NC_035101.1	2226750	.	C	A	.	.	MAF_USDA=3.279
NC_035101.1	2226769	.	A	G	.	.	MAF_USDA=5.738
NC_035101.1	2226770	.	C	A	.	.	MAF_USDA=2.459
NC_035101.1	2226793	.	A	T	.	.	MAF_USDA=20.0
NC_035101.1	2226798	.	A	G	.	.	MAF_INRAE=5.263;MAF_USDA=3.279
NC_035101.1	2226827	.	C	T	.	.	MAF_INRAE=2.5
NC_035101.1	2226858	.	A	C	.	.	MAF_USDA=1.667
NC_035101.1	2226866	.	A	T	.	.	MAF_USDA=3.39
NC_035101.1	2226867	.	G	A	.	.	MAF_USDA=4.237
NC_035101.1	2226870	.	A	T	.	.	MAF_USDA=2.542
NC_035101.1	2226888	.	C	T	.	.	MAF_USDA=4.237
NC_035101.1	2226899	.	A	T	.	.	MAF_USDA=7.229
NC_035101.1	2226996	.	T	A	.	.	MAF_USDA=18.75
NC_035101.1	2227070	.	G	C	.	.	MAF_USDA=6.522
NC_035101.1	2227771	.	C	G	.	.	MAF_USDA=2.5
NC_035101.1	2227807	.	T	A	.	.	MAF_USDA=15.882
NC_035101.1	2227842	.	C	G	.	.	MAF_INRAE=34.211;MAF_USDA=36.905
NC_035101.1	2227844	.	T	C	.	.	MAF_USDA=1.176
NC_035101.1	2227881	.	A	C	.	.	MAF_USDA=2.5
NC_035101.1	2227884	.	T	A	.	.	MAF_USDA=6.25
NC_035101.1	2227896	.	A	T	.	.	MAF_USDA=3.279
NC_035101.1	2227918	.	T	G	.	.	MAF_USDA=1.639
NC_035101.1	2227949	.	C	T	.	.	MAF_USDA=1.639
NC_035101.1	2227967	.	C	T	.	.	MAF_USDA=5.738
NC_035101.1	2227989	.	C	A	.	.	MAF_USDA=5.952
NC_035101.1	2227991	.	T	C	.	.	MAF_USDA=8.333
NC_035101.1	2228008	.	T	C	.	.	MAF_USDA=7.5
NC_035101.1	2228027	.	G	T	.	.	MAF_USDA=1.639
NC_035101.1	2228045	.	C	T	.	.	MAF_USDA=11.667
NC_035101.1	2228077	.	A	C	.	.	MAF_USDA=3.333
NC_035101.1	2228087	.	T	C	.	.	MAF_USDA=4.167
NC_035101.1	2228160	.	T	G	.	.	MAF_USDA=5.833
NC_035101.1	2228178	.	C	A	.	.	MAF_USDA=4.167
NC_035101.1	2228185	.	A	T	.	.	MAF_INRAE=5.833;MAF_USDA=4.167
NC_035101.1	2228186	.	C	T	.	.	MAF_INRAE=5.833;MAF_USDA=4.167
NC_035101.1	2228230	.	C	T	.	.	MAF_INRAE=1.667
NC_035101.1	2228235	.	C	G	.	.	MAF_INRAE=1.667
NC_035101.1	2228259	.	A	T	.	.	MAF_USDA=4.167
NC_035101.1	2228264	.	A	T	.	.	MAF_USDA=3.333
NC_035101.1	2228270	.	T	C	.	.	MAF_USDA=4.167
NC_035101.1	2228362	.	C	T	.	.	MAF_USDA=2.586
NC_035101.1	2228372	.	T	G	.	.	MAF_INRAE=21.053;MAF_USDA=3.659
NC_035101.1	2228375	.	C	T	.	.	MAF_USDA=5.172
NC_035101.1	2229228	.	C	T	.	.	MAF_USDA=31.25
NC_035101.1	2229241	.	T	A	.	.	MAF_USDA=8.333
NC_035101.1	2229314	.	C	G	.	.	MAF_INRAE=2.5
NC_035101.1	2229356	.	A	C	.	.	MAF_USDA=20.492
NC_035101.1	2229366	.	C	A	.	.	MAF_USDA=10.656
NC_035101.1	2229395	.	A	T	.	.	MAF_USDA=13.934
NC_035101.1	2229397	.	T	C	.	.	MAF_USDA=22.951
NC_035101.1	2229413	.	A	C	.	.	MAF_USDA=10.714
NC_035101.1	2229419	.	C	G	.	.	MAF_USDA=6.25
NC_035101.1	2229420	.	C	A	.	.	MAF_USDA=6.25
NC_035101.1	2229522	.	C	T	.	.	MAF_INRAE=1.667
NC_035101.1	2229561	.	T	G	.	.	MAF_INRAE=2.632
NC_035101.1	2229598	.	G	A	.	.	MAF_INRAE=4.167
NC_035101.1	2229635	.	C	T	.	.	MAF_INRAE=1.667
NC_035101.1	2229680	.	C	A	.	.	MAF_INRAE=6.667
NC_035101.1	2229701	.	C	A	.	.	MAF_INRAE=1.667
NC_035101.1	2229717	.	A	G	.	.	MAF_INRAE=4.167
NC_035101.1	2229734	.	C	T	.	.	MAF_USDA=4.167
NC_035101.1	2229747	.	C	A	.	.	MAF_USDA=2.083
NC_035101.1	2229749	.	C	A	.	.	MAF_USDA=6.25
NC_035101.1	2229757	.	C	A	.	.	MAF_INRAE=1.667
NC_035101.1	2229826	.	C	T	.	.	MAF_INRAE=5.263
NC_035101.1	2230140	.	C	G	.	.	MAF_USDA=3.39
NC_035101.1	2230287	.	A	T	.	.	MAF_INRAE=10.833
NC_035101.1	2230289	.	A	T	.	.	MAF_INRAE=10.833
NC_035101.1	2230290	.	A	T	.	.	MAF_INRAE=2.5
NC_035101.1	2230292	.	A	T	.	.	MAF_INRAE=15.0
NC_035101.1	2230293	.	A	T	.	.	MAF_INRAE=3.333
NC_035101.1	2230294	.	A	T	.	.	MAF_INRAE=15.0
NC_035101.1	2230298	.	C	A	.	.	MAF_INRAE=39.241;MAF_USDA=15.882
NC_035101.1	2230305	.	G	T	.	.	MAF_USDA=6.557
NC_035101.1	2230354	.	A	T	.	.	MAF_USDA=6.557
NC_035101.1	2230363	.	C	T	.	.	MAF_USDA=6.557
NC_035101.1	2230369	.	C	T	.	.	MAF_USDA=1.639
NC_035101.1	2230389	.	T	C	.	.	MAF_USDA=4.167
NC_035101.1	2230420	.	T	C	.	.	MAF_INRAE=35.833;MAF_USDA=8.824
NC_035101.1	2230437	.	G	A	.	.	MAF_USDA=5.738
NC_035101.1	2230448	.	C	T	.	.	MAF_INRAE=7.5;MAF_USDA=4.167
NC_035101.1	2230468	.	T	C	.	.	MAF_USDA=1.639
NC_035101.1	2230479	.	G	A	.	.	MAF_USDA=4.918
NC_035101.1	2230563	.	C	A	.	.	MAF_USDA=1.667
NC_035101.1	2230594	.	C	A	.	.	MAF_USDA=4.167
NC_035101.1	2230624	.	G	A	.	.	MAF_USDA=5.833
NC_035101.1	2230754	.	G	T	.	.	MAF_USDA=4.918
NC_035101.1	2230755	.	C	T	.	.	MAF_USDA=4.918
NC_035101.1	2230834	.	C	A	.	.	MAF_USDA=4.918
NC_035101.1	2230835	.	T	A	.	.	MAF_USDA=4.918
NC_035101.1	2230876	.	T	G	.	.	MAF_USDA=5.0
NC_035101.1	2230894	.	A	G	.	.	MAF_USDA=11.667
NC_035101.1	2230910	.	A	G	.	.	MAF_USDA=11.475
NC_035101.1	2230912	.	C	T	.	.	MAF_USDA=1.639
NC_035101.1	2230913	.	A	T	.	.	MAF_INRAE=2.5
NC_035101.1	2230918	.	G	A	.	.	MAF_INRAE=2.5
NC_035101.1	2230933	.	C	A	.	.	MAF_USDA=1.639
NC_035101.1	2230938	.	T	A	.	.	MAF_INRAE=7.5;MAF_USDA=1.765
NC_035101.1	2230997	.	A	C	.	.	MAF_USDA=4.098
NC_035101.1	2231021	.	A	T	.	.	MAF_USDA=4.098
NC_035101.1	2231023	.	A	G	.	.	MAF_INRAE=3.333
NC_035101.1	2231075	.	C	T	.	.	MAF_USDA=2.459
NC_035101.1	2231131	.	T	A	.	.	MAF_INRAE=1.667
NC_035101.1	2231152	.	G	A	.	.	MAF_INRAE=3.333
NC_035101.1	2231253	.	A	T	.	.	MAF_USDA=1.639
NC_035101.1	2231356	.	G	A	.	.	MAF_USDA=1.639
NC_035101.1	2231389	.	T	G	.	.	MAF_USDA=4.918
NC_035101.1	2231563	.	C	A	.	.	MAF_USDA=4.918
NC_035101.1	2231601	.	A	T	.	.	MAF_USDA=26.471
NC_035101.1	2231651	.	C	T	.	.	MAF_USDA=35.417
NC_035101.1	2231665	.	A	T	.	.	MAF_USDA=8.696
NC_035101.1	2231765	.	A	T	.	.	MAF_INRAE=10.833;MAF_USDA=2.459
NC_035101.1	2231776	.	G	A	.	.	MAF_USDA=3.279
NC_035101.1	2231809	.	G	T	.	.	MAF_USDA=2.459
NC_035101.1	2231842	.	C	T	.	.	MAF_INRAE=6.667;MAF_USDA=6.471
NC_035101.1	2231850	.	A	C	.	.	MAF_USDA=1.639
NC_035101.1	2231867	.	A	G	.	.	MAF_INRAE=7.5;MAF_USDA=4.706
NC_035101.1	2231882	.	C	T	.	.	MAF_INRAE=2.5
NC_035101.1	2231884	.	G	C	.	.	MAF_INRAE=10.833;MAF_USDA=15.294
NC_035101.1	2231921	.	T	C	.	.	MAF_USDA=4.918
NC_035101.1	2231977	.	C	G	.	.	MAF_USDA=1.639
NC_035101.1	2231978	.	T	C	.	.	MAF_USDA=1.639
NC_035101.1	2231995	.	C	A	.	.	MAF_USDA=4.098
NC_035101.1	2232024	.	T	C	.	.	MAF_INRAE=42.405;MAF_USDA=22.353
NC_035101.1	2232041	.	T	C	.	.	MAF_USDA=6.25
NC_035101.1	2232131	.	T	G	.	.	MAF_USDA=22.917
NC_035101.1	2232147	.	C	A	.	.	MAF_USDA=17.059
NC_035101.1	2232181	.	C	T	.	.	MAF_USDA=1.639
NC_035101.1	2232203	.	C	A	.	.	MAF_USDA=3.279
NC_035101.1	2232235	.	G	C	.	.	MAF_USDA=1.639
NC_035101.1	2232278	.	G	T	.	.	MAF_USDA=1.639
NC_035101.1	2232330	.	T	C	.	.	MAF_USDA=9.836
NC_035101.1	2232393	.	C	G	.	.	MAF_USDA=2.459
NC_035101.1	2232400	.	C	A	.	.	MAF_INRAE=12.5
NC_035101.1	2232411	.	C	A	.	.	MAF_INRAE=5.0
NC_035101.1	2232421	.	A	T	.	.	MAF_INRAE=4.167
NC_035101.1	2232423	.	C	A	.	.	MAF_USDA=1.639
NC_035101.1	2232425	.	T	G	.	.	MAF_INRAE=4.167
NC_035101.1	2232438	.	T	G	.	.	MAF_USDA=8.235
NC_035101.1	2232440	.	A	C	.	.	MAF_INRAE=8.333;MAF_USDA=4.167
NC_035101.1	2232442	.	G	A	.	.	MAF_USDA=19.672
NC_035101.1	2232508	.	C	A	.	.	MAF_INRAE=1.667;MAF_USDA=3.279
NC_035101.1	2232516	.	A	C	.	.	MAF_USDA=4.098
NC_035101.1	2232528	.	C	T	.	.	MAF_INRAE=1.667;MAF_USDA=3.279
NC_035101.1	2232653	.	G	C	.	.	MAF_USDA=2.459
NC_035101.1	2232654	.	T	A	.	.	MAF_USDA=2.459
NC_035101.1	2232699	.	T	G	.	.	MAF_USDA=1.639
NC_035101.1	2232714	.	T	A	.	.	MAF_USDA=1.639
NC_035101.1	2232747	.	A	G	.	.	MAF_USDA=4.918
NC_035101.1	2232801	.	C	T	.	.	MAF_USDA=1.639
NC_035101.1	2232820	.	A	T	.	.	MAF_USDA=1.639
NC_035101.1	2232822	.	A	T	.	.	MAF_INRAE=5.263;MAF_USDA=3.279
NC_035101.1	2232824	.	A	G	.	.	MAF_USDA=1.639
NC_035101.1	2232875	.	C	T	.	.	MAF_INRAE=8.333;MAF_USDA=2.353
NC_035101.1	2232876	.	C	G	.	.	MAF_USDA=2.459
NC_035101.1	2232898	.	G	T	.	.	MAF_USDA=4.098
NC_035101.1	2232904	.	T	C	.	.	MAF_USDA=4.167
NC_035101.1	2232942	.	C	T	.	.	MAF_INRAE=5.263;MAF_USDA=3.279
NC_035101.1	2232949	.	C	G	.	.	MAF_USDA=3.279
NC_035101.1	2232951	.	A	T	.	.	MAF_USDA=4.167
NC_035101.1	2232962	.	G	T	.	.	MAF_USDA=2.459
NC_035101.1	2232993	.	G	A	.	.	MAF_USDA=2.459
NC_035101.1	2233122	.	C	T	.	.	MAF_INRAE=5.263;MAF_USDA=9.412
NC_035101.1	2233124	.	C	T	.	.	MAF_USDA=10.0
NC_035101.1	2233139	.	A	G	.	.	MAF_USDA=3.279
NC_035101.1	2233165	.	T	A	.	.	MAF_USDA=2.459
NC_035101.1	2233167	.	C	A	.	.	MAF_INRAE=7.5;MAF_USDA=2.353
NC_035101.1	2233168	.	A	G	.	.	MAF_INRAE=7.5;MAF_USDA=9.412
NC_035101.1	2233174	.	G	A	.	.	MAF_USDA=1.639
NC_035101.1	2233179	.	C	T	.	.	MAF_USDA=2.459
NC_035101.1	2233196	.	A	T	.	.	MAF_INRAE=6.962;MAF_USDA=22.917
NC_035101.1	2233216	.	G	A	.	.	MAF_USDA=2.459
NC_035101.1	2233260	.	G	A	.	.	MAF_USDA=2.459
NC_035101.1	2233261	.	T	C	.	.	MAF_INRAE=39.241;MAF_USDA=10.0
NC_035101.1	2233315	.	G	A	.	.	MAF_INRAE=8.333;MAF_USDA=2.353
NC_035101.1	2233322	.	G	A	.	.	MAF_USDA=2.459
NC_035101.1	2233360	.	A	T	.	.	MAF_USDA=2.459
NC_035101.1	2233371	.	C	G	.	.	MAF_INRAE=5.263;MAF_USDA=3.279
NC_035101.1	2233380	.	G	T	.	.	MAF_USDA=12.295
NC_035101.1	2233404	.	C	A	.	.	MAF_USDA=8.824
NC_035101.1	2233405	.	C	T	.	.	MAF_USDA=2.459
NC_035101.1	2233408	.	T	A	.	.	MAF_USDA=4.098
NC_035101.1	2233427	.	C	T	.	.	MAF_USDA=2.459
NC_035101.1	2233476	.	C	A	.	.	MAF_USDA=3.279
NC_035101.1	2233483	.	A	C	.	.	MAF_USDA=2.459
NC_035101.1	2233615	.	T	C	.	.	MAF_USDA=2.459
NC_035101.1	2233664	.	T	A	.	.	MAF_INRAE=8.333;MAF_USDA=7.059
NC_035101.1	2233732	.	A	C	.	.	MAF_USDA=7.377
NC_035101.1	2233770	.	A	T	.	.	MAF_INRAE=3.333
NC_035101.1	2233771	.	T	A	.	.	MAF_USDA=2.459
NC_035101.1	2233789	.	A	G	.	.	MAF_USDA=2.459
NC_035101.1	2233801	.	T	G	.	.	MAF_USDA=3.279
NC_035101.1	2233827	.	C	T	.	.	MAF_USDA=5.882
NC_035101.1	2233846	.	T	A	.	.	MAF_USDA=2.459
NC_035101.1	2233849	.	C	T	.	.	MAF_USDA=1.639
NC_035101.1	2233870	.	T	G	.	.	MAF_USDA=4.918
NC_035101.1	2233879	.	A	T	.	.	MAF_USDA=2.459
NC_035101.1	2233904	.	T	A	.	.	MAF_USDA=4.098
NC_035101.1	2233917	.	A	G	.	.	MAF_USDA=2.459
NC_035101.1	2233996	.	C	G	.	.	MAF_INRAE=3.333;MAF_USDA=2.459
NC_035101.1	2234015	.	C	T	.	.	MAF_USDA=2.459
NC_035101.1	2234016	.	G	A	.	.	MAF_USDA=2.459
NC_035101.1	2234054	.	C	T	.	.	MAF_USDA=2.459
NC_035101.1	2234055	.	G	A	.	.	MAF_USDA=12.295
NC_035101.1	2234062	.	G	T	.	.	MAF_USDA=4.098
NC_035101.1	2234101	.	A	T	.	.	MAF_USDA=3.279
NC_035101.1	2234102	.	A	T	.	.	MAF_USDA=3.279
NC_035101.1	2234111	.	A	T	.	.	MAF_USDA=2.459
NC_035101.1	2234123	.	C	T	.	.	MAF_USDA=6.557
NC_035101.1	2234171	.	T	G	.	.	MAF_USDA=1.639
NC_035101.1	2234187	.	C	T	.	.	MAF_USDA=4.167
NC_035101.1	2234188	.	C	T	.	.	MAF_INRAE=31.579;MAF_USDA=24.706
NC_035101.1	2234196	.	G	A	.	.	MAF_INRAE=42.105;MAF_USDA=16.471
NC_035101.1	2234210	.	C	T	.	.	MAF_USDA=2.353
NC_035101.1	2234253	.	C	A	.	.	MAF_USDA=2.459
NC_035101.1	2234265	.	C	T	.	.	MAF_USDA=7.377
NC_035101.1	2234266	.	G	T	.	.	MAF_USDA=2.459
NC_035101.1	2234281	.	G	T	.	.	MAF_USDA=4.918
NC_035101.1	2234339	.	G	T	.	.	MAF_INRAE=8.333;MAF_USDA=18.235
NC_035101.1	2234340	.	T	G	.	.	MAF_USDA=7.647
NC_035101.1	2234352	.	G	T	.	.	MAF_INRAE=48.101;MAF_USDA=34.118
NC_035101.1	2234468	.	A	T	.	.	MAF_USDA=4.706
NC_035101.1	2234470	.	G	T	.	.	MAF_USDA=4.098
NC_035101.1	2234489	.	G	T	.	.	MAF_INRAE=10.833;MAF_USDA=4.167
NC_035101.1	2234538	.	C	A	.	.	MAF_INRAE=3.333;MAF_USDA=1.639
NC_035101.1	2234568	.	T	A	.	.	MAF_USDA=9.016
NC_035101.1	2234578	.	G	A	.	.	MAF_USDA=2.459
NC_035101.1	2234582	.	T	C	.	.	MAF_USDA=1.639
NC_035101.1	2234583	.	G	T	.	.	MAF_USDA=1.639
NC_035101.1	2234626	.	C	T	.	.	MAF_INRAE=12.5
NC_035101.1	2234645	.	C	T	.	.	MAF_USDA=6.557
NC_035101.1	2234685	.	C	T	.	.	MAF_INRAE=13.924;MAF_USDA=11.176
NC_035101.1	2234763	.	T	A	.	.	MAF_USDA=4.167
NC_035101.1	2234786	.	T	G	.	.	MAF_INRAE=6.667
NC_035101.1	2234794	.	G	T	.	.	MAF_USDA=3.529
NC_035101.1	2234860	.	C	T	.	.	MAF_USDA=18.333
NC_035101.1	2234892	.	C	T	.	.	MAF_INRAE=39.241;MAF_USDA=10.843
NC_035101.1	2234893	.	G	C	.	.	MAF_USDA=14.458
NC_035101.1	2234983	.	C	A	.	.	MAF_INRAE=2.5
NC_035101.1	2235200	.	G	C	.	.	MAF_USDA=4.167
NC_035101.1	2235204	.	C	T	.	.	MAF_USDA=4.167
NC_035101.1	2235215	.	C	T	.	.	MAF_USDA=10.417
NC_035101.1	2235336	.	A	T	.	.	MAF_USDA=6.25
NC_035101.1	2235533	.	G	A	.	.	MAF_USDA=3.279
NC_035101.1	2238249	.	G	A	.	.	MAF_INRAE=3.333
NC_035101.1	2238265	.	C	T	.	.	MAF_USDA=6.522
NC_035101.1	2238286	.	C	T	.	.	MAF_INRAE=5.263
NC_035101.1	2238434	.	G	A	.	.	MAF_INRAE=16.456
NC_035101.1	2238643	.	G	T	.	.	MAF_USDA=13.043
NC_035101.1	2238748	.	C	A	.	.	MAF_INRAE=15.823
NC_035101.1	2238901	.	G	T	.	.	MAF_INRAE=5.833
NC_035101.1	2238914	.	A	G	.	.	MAF_INRAE=5.833
NC_035101.1	2238919	.	A	T	.	.	MAF_INRAE=5.833;MAF_USDA=2.083
NC_035101.1	2238928	.	T	G	.	.	MAF_INRAE=5.0
NC_035101.1	2238940	.	A	G	.	.	MAF_INRAE=5.833
NC_035101.1	2238941	.	T	C	.	.	MAF_INRAE=5.833
NC_035101.1	2238946	.	C	G	.	.	MAF_INRAE=37.975;MAF_USDA=32.609
NC_035101.1	2239302	.	A	T	.	.	MAF_INRAE=3.333
NC_035101.1	2239353	.	T	G	.	.	MAF_INRAE=3.333
NC_035101.1	2239359	.	G	A	.	.	MAF_INRAE=22.5
NC_035101.1	2239380	.	G	T	.	.	MAF_INRAE=1.667
NC_035101.1	2239382	.	C	G	.	.	MAF_INRAE=6.667
NC_035101.1	2239385	.	G	T	.	.	MAF_INRAE=1.667
NC_035101.1	2239411	.	TTGT	TTGG	.	.	MAF_USDA=2.083
NC_035101.1	2239447	.	G	A	.	.	MAF_USDA=1.667
NC_035101.1	2239489	.	G	A	.	.	MAF_USDA=8.333
NC_035101.1	2239497	.	A	G	.	.	MAF_USDA=3.333
NC_035101.1	2239519	.	T	G	.	.	MAF_USDA=1.695
NC_035101.1	2239528	.	T	C	.	.	MAF_USDA=4.167
NC_035101.1	2239540	.	T	A	.	.	MAF_INRAE=2.632
NC_035101.1	2239557	.	G	A	.	.	MAF_USDA=11.31
NC_035101.1	2239569	.	A	C	.	.	MAF_USDA=7.738
NC_035101.1	2239588	.	T	C	.	.	MAF_USDA=7.5
NC_035101.1	2239618	.	C	T	.	.	MAF_USDA=7.229
NC_035101.1	2239632	.	TG	TT	.	.	MAF_USDA=14.583
NC_035101.1	2239669	.	T	C	.	.	MAF_USDA=14.407
NC_035101.1	2239671	.	T	C	.	.	MAF_USDA=1.695
NC_035101.1	2239676	.	C	A	.	.	MAF_USDA=6.25
NC_035101.1	2239686	.	G	T	.	.	MAF_USDA=18.75
NC_035101.1	2239690	.	T	G	.	.	MAF_USDA=3.39
NC_035101.1	2239700	.	A	C	.	.	MAF_USDA=3.012
NC_035101.1	2239701	.	C	A	.	.	MAF_USDA=3.012
NC_035101.1	2239712	.	T	C	.	.	MAF_USDA=33.333
NC_035101.1	2239724	.	T	C	.	.	MAF_USDA=27.083
NC_035101.1	2239732	.	A	C	.	.	MAF_INRAE=8.228
NC_035101.1	2239745	.	T	G	.	.	MAF_INRAE=5.263;MAF_USDA=45.833
NC_035101.1	2239771	.	T	G	.	.	MAF_INRAE=2.5
NC_035101.1	2239777	.	T	C	.	.	MAF_USDA=23.913
NC_035101.1	2239895	.	A	T	.	.	MAF_INRAE=48.333
NC_035101.1	2239974	.	C	T	.	.	MAF_USDA=4.348
NC_035101.1	2240071	.	C	T	.	.	MAF_USDA=6.522
NC_035101.1	2240129	.	T	A	.	.	MAF_USDA=10.0
NC_035101.1	2240249	.	C	A	.	.	MAF_INRAE=48.734;MAF_USDA=47.917
NC_035101.1	2240253	.	G	T	.	.	MAF_USDA=15.882
NC_035101.1	2240258	.	C	T	.	.	MAF_INRAE=7.5;MAF_USDA=15.882
NC_035101.1	2240276	.	A	G	.	.	MAF_USDA=3.279
NC_035101.1	2240278	.	G	A	.	.	MAF_INRAE=43.671;MAF_USDA=17.647
NC_035101.1	2240291	.	C	A	.	.	MAF_USDA=12.5
NC_035101.1	2240336	.	T	C	.	.	MAF_USDA=15.882
NC_035101.1	2240352	.	G	C	.	.	MAF_INRAE=1.667;MAF_USDA=21.311
NC_035101.1	2240360	.	C	G	.	.	MAF_INRAE=1.667;MAF_USDA=22.131
NC_035101.1	2240367	.	C	T	.	.	MAF_USDA=10.588
NC_035101.1	2240404	.	C	T	.	.	MAF_USDA=10.417
NC_035101.1	2240405	.	G	T	.	.	MAF_USDA=2.459
NC_035101.1	2240407	.	C	A	.	.	MAF_USDA=4.167
NC_035101.1	2240432	.	C	G	.	.	MAF_INRAE=5.263;MAF_USDA=4.918
NC_035101.1	2240575	.	G	T	.	.	MAF_USDA=4.098
NC_035101.1	2240615	.	G	C	.	.	MAF_INRAE=5.833;MAF_USDA=10.0
NC_035101.1	2240619	.	C	T	.	.	MAF_INRAE=7.5;MAF_USDA=18.824
NC_035101.1	2240622	.	T	C	.	.	MAF_INRAE=8.333;MAF_USDA=7.647
NC_035101.1	2240630	.	T	C	.	.	MAF_INRAE=3.333;MAF_USDA=7.377
NC_035101.1	2240641	.	A	C	.	.	MAF_INRAE=4.167;MAF_USDA=4.918
NC_035101.1	2240650	.	C	A	.	.	MAF_INRAE=1.667
NC_035101.1	2240705	.	A	T	.	.	MAF_USDA=15.574
NC_035101.1	2240719	.	C	T	.	.	MAF_INRAE=39.167
NC_035101.1	2240738	.	C	A	.	.	MAF_USDA=1.639
NC_035101.1	2240748	.	C	A	.	.	MAF_USDA=1.639
NC_035101.1	2240781	.	T	A	.	.	MAF_USDA=16.393
NC_035101.1	2240799	.	T	C	.	.	MAF_INRAE=2.5
NC_035101.1	2240822	.	C	A	.	.	MAF_INRAE=5.833
NC_035101.1	2240832	.	T	G	.	.	MAF_INRAE=6.667;MAF_USDA=3.529
NC_035101.1	2240880	.	T	C	.	.	MAF_INRAE=11.392
NC_035101.1	2240890	.	T	A,G	.	.	MAF_INRAE=1.667;MAF_USDA=10.656
NC_035101.1	2240954	.	G	A	.	.	MAF_USDA=48.824
NC_035101.1	2240963	.	A	G	.	.	MAF_USDA=2.083
NC_035101.1	2240967	.	C	A	.	.	MAF_USDA=37.5
NC_035101.1	2240974	.	T	C	.	.	MAF_USDA=4.918
NC_035101.1	2241003	.	A	G	.	.	MAF_USDA=29.167
NC_035101.1	2241062	.	G	T	.	.	MAF_INRAE=5.263
NC_035101.1	2241104	.	G	A	.	.	MAF_USDA=5.882
NC_035101.1	2241108	.	T	G	.	.	MAF_USDA=4.167
NC_035101.1	2241146	.	AGGAGAGAGT	AGGAGAGAGA	.	.	MAF_USDA=31.25
NC_035101.1	2241155	.	T	A	.	.	MAF_INRAE=15.833
NC_035101.1	2241156	.	T	G	.	.	MAF_INRAE=11.667
NC_035101.1	2241160	.	A	G	.	.	MAF_INRAE=10.833;MAF_USDA=14.118
NC_035101.1	2241176	.	T	A	.	.	MAF_INRAE=10.0;MAF_USDA=13.529
NC_035101.1	2241178	.	G	A	.	.	MAF_INRAE=9.167
NC_035101.1	2241180	.	C	G	.	.	MAF_INRAE=9.167
NC_035101.1	2241183	.	T	C	.	.	MAF_INRAE=8.333
NC_035101.1	2241194	.	CGAGAGAT	TGAGAGAT,CGAGAGAG	.	.	MAF_INRAE=7.5;MAF_USDA=4.167
NC_035101.1	2241201	.	T	G	.	.	MAF_INRAE=3.333;MAF_USDA=22.951
NC_035101.1	2241205	.	T	A	.	.	MAF_INRAE=1.667
NC_035101.1	2241232	.	A	T	.	.	MAF_USDA=1.639
NC_035101.1	2241238	.	A	C	.	.	MAF_USDA=18.824
NC_035101.1	2241240	.	T	A	.	.	MAF_USDA=25.0
NC_035101.1	2241248	.	T	G	.	.	MAF_USDA=22.917
NC_035101.1	2241249	.	T	G	.	.	MAF_USDA=21.765
NC_035101.1	2241279	.	T	C	.	.	MAF_USDA=22.917
NC_035101.1	2241280	.	T	A	.	.	MAF_INRAE=5.263;MAF_USDA=4.918
NC_035101.1	2241286	.	A	G	.	.	MAF_USDA=8.235
NC_035101.1	2241288	.	A	G	.	.	MAF_USDA=22.917
NC_035101.1	2241289	.	C	T	.	.	MAF_USDA=14.706
NC_035101.1	2241308	.	C	A	.	.	MAF_USDA=25.0
NC_035101.1	2241322	.	T	G	.	.	MAF_INRAE=7.5;MAF_USDA=37.647
NC_035101.1	2241326	.	A	C	.	.	MAF_USDA=2.459
NC_035101.1	2241338	.	G	T	.	.	MAF_USDA=3.279
NC_035101.1	2241366	.	A	C	.	.	MAF_USDA=1.639
NC_035101.1	2241434	.	C	T	.	.	MAF_INRAE=7.5
NC_035101.1	2241437	.	A	T	.	.	MAF_USDA=20.833
NC_035101.1	2241445	.	T	G	.	.	MAF_USDA=11.176
NC_035101.1	2241509	.	T	C	.	.	MAF_INRAE=5.263;MAF_USDA=20.492
NC_035101.1	2241517	.	A	G	.	.	MAF_USDA=4.167
NC_035101.1	2241545	.	A	C	.	.	MAF_INRAE=7.5;MAF_USDA=15.294
NC_035101.1	2241552	.	C	A	.	.	MAF_INRAE=7.5;MAF_USDA=5.882
NC_035101.1	2241560	.	G	T	.	.	MAF_USDA=8.824
NC_035101.1	2241562	.	C	A	.	.	MAF_INRAE=7.5;MAF_USDA=20.0
NC_035101.1	2241648	.	A	G	.	.	MAF_INRAE=15.0
NC_035101.1	2241714	.	G	A	.	.	MAF_USDA=4.167
NC_035101.1	2241894	.	C	G	.	.	MAF_INRAE=44.937;MAF_USDA=31.176
NC_035101.1	2241949	.	G	A	.	.	MAF_INRAE=37.975;MAF_USDA=10.588
NC_035101.1	2241954	.	C	A	.	.	MAF_INRAE=7.5;MAF_USDA=2.353
NC_035101.1	2241975	.	G	T	.	.	MAF_USDA=1.639
NC_035101.1	2242045	.	G	T	.	.	MAF_USDA=3.279
NC_035101.1	2242172	.	C	T	.	.	MAF_USDA=16.471
NC_035101.1	2242191	.	C	A	.	.	MAF_INRAE=45.57;MAF_USDA=30.0
NC_035101.1	2242223	.	C	G	.	.	MAF_USDA=4.167
NC_035101.1	2242299	.	T	G	.	.	MAF_USDA=17.647
NC_035101.1	2242322	.	A	C	.	.	MAF_USDA=4.098
NC_035101.1	2242323	.	C	T	.	.	MAF_INRAE=7.595;MAF_USDA=4.167
NC_035101.1	2242424	.	T	C	.	.	MAF_USDA=9.016
NC_035101.1	2242446	.	G	A	.	.	MAF_INRAE=7.5;MAF_USDA=5.294
NC_035101.1	2242447	.	A	G	.	.	MAF_INRAE=7.5;MAF_USDA=5.294
NC_035101.1	2242504	.	A	C	.	.	MAF_INRAE=42.405;MAF_USDA=15.294
NC_035101.1	2242594	.	G	T	.	.	MAF_USDA=17.647
NC_035101.1	2242670	.	C	T	.	.	MAF_INRAE=5.263;MAF_USDA=19.672
NC_035101.1	2242732	.	G	A	.	.	MAF_USDA=4.167
NC_035101.1	2242779	.	T	C	.	.	MAF_USDA=17.647
NC_035101.1	2242809	.	T	C	.	.	MAF_INRAE=7.5;MAF_USDA=32.941
NC_035101.1	2242871	.	T	G	.	.	MAF_INRAE=6.329;MAF_USDA=3.279
NC_035101.1	2242876	.	C	A	.	.	MAF_USDA=17.059
NC_035101.1	2242878	.	G	A	.	.	MAF_INRAE=2.5;MAF_USDA=5.738
NC_035101.1	2242884	.	T	C	.	.	MAF_USDA=17.647
NC_035101.1	2242951	.	T	C	.	.	MAF_INRAE=7.5;MAF_USDA=33.529
NC_035101.1	2242963	.	A	G	.	.	MAF_USDA=15.882
NC_035101.1	2242988	.	C	G	.	.	MAF_INRAE=3.333
NC_035101.1	2243002	.	G	A	.	.	MAF_USDA=17.059
NC_035101.1	2243010	.	T	G	.	.	MAF_USDA=21.311
NC_035101.1	2243014	.	T	A	.	.	MAF_USDA=21.311
NC_035101.1	2243081	.	T	C	.	.	MAF_USDA=14.167
NC_035101.1	2243124	.	C	T	.	.	MAF_INRAE=8.861
NC_035101.1	2243180	.	G	T	.	.	MAF_USDA=7.5
NC_035101.1	2243212	.	T	C	.	.	MAF_INRAE=45.57
NC_035101.1	2243220	.	G	T	.	.	MAF_USDA=9.836
NC_035101.1	2243271	.	T	C	.	.	MAF_USDA=3.279
NC_035101.1	2243281	.	C	T	.	.	MAF_USDA=1.639
NC_035101.1	2243284	.	C	T	.	.	MAF_USDA=1.639
NC_035101.1	2243348	.	A	T	.	.	MAF_USDA=3.279
NC_035101.1	2243349	.	G	C	.	.	MAF_USDA=17.059
NC_035101.1	2243474	.	A	G	.	.	MAF_USDA=12.353
NC_035101.1	2243617	.	A	C	.	.	MAF_USDA=15.574
NC_035101.1	2243638	.	C	T	.	.	MAF_USDA=7.647
NC_035101.1	2243640	.	T	G	.	.	MAF_USDA=8.235
NC_035101.1	2243663	.	T	C	.	.	MAF_USDA=7.647
NC_035101.1	2243710	.	A	G	.	.	MAF_USDA=4.167
NC_035101.1	2243744	.	C	T	.	.	MAF_USDA=22.917
NC_035101.1	2243765	.	G	A	.	.	MAF_USDA=22.917
NC_035101.1	2243782	.	A	G	.	.	MAF_USDA=47.917
NC_035101.1	2244010	.	C	T	.	.	MAF_INRAE=40.0;MAF_USDA=45.833
NC_035101.1	2244021	.	G	T	.	.	MAF_INRAE=7.595;MAF_USDA=4.167
NC_035101.1	2244130	.	C	T	.	.	MAF_USDA=14.583
NC_035101.1	2244161	.	G	T	.	.	MAF_USDA=12.353
NC_035101.1	2244165	.	T	G	.	.	MAF_USDA=6.25
NC_035101.1	2244245	.	T	A	.	.	MAF_USDA=2.083
NC_035101.1	2244261	.	G	A	.	.	MAF_INRAE=36.842;MAF_USDA=39.583
NC_035101.1	2244307	.	T	C	.	.	MAF_USDA=20.833
NC_035101.1	2244690	.	T	C	.	.	MAF_USDA=6.25
NC_035101.1	2244779	.	A	T	.	.	MAF_USDA=10.417
NC_035101.1	2244821	.	C	T	.	.	MAF_USDA=10.0
NC_035101.1	2244972	.	C	A	.	.	MAF_USDA=4.098
NC_035101.1	2244984	.	C	T	.	.	MAF_USDA=9.412
NC_035101.1	2245045	.	C	G	.	.	MAF_USDA=25.0
NC_035101.1	2245976	.	C	G	.	.	MAF_USDA=43.75
NC_035101.1	2245977	.	T	C	.	.	MAF_USDA=7.377
NC_035101.1	2245978	.	G	A	.	.	MAF_USDA=31.25
NC_035101.1	2246184	.	G	A	.	.	MAF_USDA=2.459
NC_035101.1	2246247	.	G	T	.	.	MAF_INRAE=3.333;MAF_USDA=4.098
NC_035101.1	2246250	.	C	A	.	.	MAF_INRAE=36.667
NC_035101.1	2246257	.	A	G	.	.	MAF_USDA=1.639
NC_035101.1	2246258	.	C	T	.	.	MAF_INRAE=25.0
NC_035101.1	2246274	.	A	T	.	.	MAF_INRAE=5.0
NC_035101.1	2246328	.	C	A	.	.	MAF_INRAE=16.667
NC_035101.1	2246334	.	T	G	.	.	MAF_USDA=9.412
NC_035101.1	2246354	.	A	G	.	.	MAF_INRAE=14.167
NC_035101.1	2246359	.	C	T	.	.	MAF_USDA=14.583
NC_035101.1	2246373	.	A	T	.	.	MAF_USDA=5.738
NC_035101.1	2246380	.	T	C	.	.	MAF_INRAE=20.833;MAF_USDA=18.75
NC_035101.1	2246398	.	T	C	.	.	MAF_INRAE=2.5
NC_035101.1	2246429	.	C	A	.	.	MAF_INRAE=10.0
NC_035101.1	2246463	.	T	C	.	.	MAF_INRAE=42.5
NC_035101.1	2246512	.	T	G	.	.	MAF_INRAE=2.632
NC_035101.1	2246513	.	T	C	.	.	MAF_INRAE=35.833
NC_035101.1	2246536	.	T	A	.	.	MAF_INRAE=30.0
NC_035101.1	2246807	.	T	C	.	.	MAF_INRAE=1.667
NC_035101.1	2246817	.	A	G	.	.	MAF_INRAE=1.667
NC_035101.1	2246888	.	G	T	.	.	MAF_USDA=3.39
NC_035101.1	2246889	.	A	T	.	.	MAF_USDA=10.417
NC_035101.1	2246934	.	G	A	.	.	MAF_USDA=4.167
NC_035101.1	2247147	.	G	T	.	.	MAF_INRAE=2.632
NC_035101.1	2247157	.	C	G	.	.	MAF_USDA=23.913
NC_035101.1	2247458	.	A	G	.	.	MAF_INRAE=2.632
NC_035101.1	2247573	.	C	T	.	.	MAF_USDA=8.333
NC_035101.1	2248032	.	C	A	.	.	MAF_USDA=31.25
NC_035101.1	2249593	.	T	G	.	.	MAF_USDA=3.39
NC_035101.1	2249602	.	C	T	.	.	MAF_USDA=32.143
NC_035101.1	2249618	.	T	C	.	.	MAF_INRAE=5.263;MAF_USDA=38.824
NC_035101.1	2249733	.	C	A	.	.	MAF_USDA=14.583
NC_035101.1	2249754	.	A	C	.	.	MAF_INRAE=6.329;MAF_USDA=46.471
NC_035101.1	2249770	.	G	A	.	.	MAF_USDA=2.353
NC_035101.1	2249776	.	G	T	.	.	MAF_INRAE=3.333;MAF_USDA=7.059
NC_035101.1	2249803	.	A	T	.	.	MAF_USDA=12.5
NC_035101.1	2249804	.	G	A	.	.	MAF_INRAE=6.962;MAF_USDA=5.882
NC_035101.1	2249816	.	T	G	.	.	MAF_USDA=7.377
NC_035101.1	2249836	.	A	G	.	.	MAF_USDA=5.294
NC_035101.1	2249907	.	T	A	.	.	MAF_INRAE=6.962
NC_035101.1	2249912	.	T	C	.	.	MAF_INRAE=6.962
NC_035101.1	2249922	.	T	G	.	.	MAF_INRAE=6.962
NC_035101.1	2249932	.	A	G	.	.	MAF_INRAE=6.962;MAF_USDA=6.471
NC_035101.1	2250072	.	A	T	.	.	MAF_USDA=4.167
NC_035101.1	2250108	.	A	G	.	.	MAF_USDA=4.098
NC_035101.1	2250125	.	C	T	.	.	MAF_USDA=22.941
NC_035101.1	2250200	.	C	T	.	.	MAF_USDA=4.167
NC_035101.1	2250230	.	C	T	.	.	MAF_USDA=8.235
NC_035101.1	2250235	.	A	C	.	.	MAF_USDA=25.595
NC_035101.1	2250242	.	T	A	.	.	MAF_INRAE=8.333;MAF_USDA=16.667
NC_035101.1	2250496	.	T	A	.	.	MAF_INRAE=6.962;MAF_USDA=6.471
NC_035101.1	2250563	.	G	T	.	.	MAF_USDA=23.529
NC_035101.1	2250601	.	G	A	.	.	MAF_INRAE=7.5;MAF_USDA=2.941
NC_035101.1	2250631	.	G	T	.	.	MAF_USDA=3.279
NC_035101.1	2250639	.	C	A	.	.	MAF_USDA=22.024
NC_035101.1	2250660	.	T	C	.	.	MAF_USDA=8.197
NC_035101.1	2250850	.	C	T	.	.	MAF_INRAE=7.895
NC_035101.1	2250852	.	C	T	.	.	MAF_USDA=4.098
NC_035101.1	2250970	.	G	A	.	.	MAF_INRAE=5.696
NC_035101.1	2250975	.	C	A	.	.	MAF_INRAE=1.667
NC_035101.1	2250992	.	A	C	.	.	MAF_INRAE=6.667
NC_035101.1	2251025	.	C	T	.	.	MAF_INRAE=6.329
NC_035101.1	2251027	.	T	G	.	.	MAF_INRAE=3.333
NC_035101.1	2251065	.	T	C	.	.	MAF_INRAE=2.5
NC_035101.1	2251084	.	T	C	.	.	MAF_INRAE=2.5;MAF_USDA=13.934
NC_035101.1	2251113	.	C	A	.	.	MAF_USDA=3.279
NC_035101.1	2251115	.	G	T	.	.	MAF_USDA=20.833
NC_035101.1	2251195	.	G	T	.	.	MAF_USDA=5.738
NC_035101.1	2251198	.	T	C	.	.	MAF_USDA=6.471
NC_035101.1	2251269	.	G	A	.	.	MAF_USDA=12.5
NC_035101.1	2251300	.	C	A	.	.	MAF_USDA=16.667
NC_035101.1	2251364	.	T	G	.	.	MAF_USDA=3.279
NC_035101.1	2251417	.	T	A	.	.	MAF_INRAE=10.526;MAF_USDA=21.429
NC_035101.1	2251764	.	C	T	.	.	MAF_USDA=20.833
NC_035101.1	2251839	.	C	A	.	.	MAF_INRAE=15.789
NC_035101.1	2251841	.	T	A	.	.	MAF_USDA=3.279
NC_035101.1	2251865	.	G	A	.	.	MAF_INRAE=6.329;MAF_USDA=37.059
NC_035101.1	2251884	.	T	C	.	.	MAF_USDA=2.459
NC_035101.1	2251903	.	G	T	.	.	MAF_USDA=4.918
NC_035101.1	2251917	.	T	A	.	.	MAF_INRAE=3.333;MAF_USDA=8.824
NC_035101.1	2251920	.	G	A	.	.	MAF_INRAE=3.333;MAF_USDA=8.333
NC_035101.1	2251939	.	C	T	.	.	MAF_USDA=1.639
NC_035101.1	2251946	.	C	A	.	.	MAF_USDA=7.377
NC_035101.1	2251973	.	C	T	.	.	MAF_USDA=2.941
NC_035101.1	2252016	.	G	T	.	.	MAF_USDA=4.098
NC_035101.1	2252087	.	C	T	.	.	MAF_USDA=14.118
NC_035101.1	2252182	.	C	G	.	.	MAF_USDA=1.639
NC_035101.1	2252209	.	G	T	.	.	MAF_INRAE=6.667;MAF_USDA=4.167
NC_035101.1	2252242	.	C	A	.	.	MAF_INRAE=7.5;MAF_USDA=8.333
NC_035101.1	2252248	.	G	A	.	.	MAF_INRAE=6.667;MAF_USDA=4.167
NC_035101.1	2252320	.	C	T	.	.	MAF_USDA=16.667
NC_035101.1	2252394	.	C	G	.	.	MAF_INRAE=16.456;MAF_USDA=5.0
NC_035101.1	2252413	.	G	A	.	.	MAF_USDA=2.459
NC_035101.1	2252433	.	A	G	.	.	MAF_INRAE=16.667;MAF_USDA=4.918
NC_035101.1	2252465	.	T	C	.	.	MAF_INRAE=3.333;MAF_USDA=5.882
NC_035101.1	2252544	.	C	T	.	.	MAF_USDA=16.667
NC_035101.1	2252584	.	C	T	.	.	MAF_USDA=2.459
NC_035101.1	2252680	.	T	A	.	.	MAF_USDA=14.583
NC_035101.1	2252698	.	A	T	.	.	MAF_INRAE=5.263;MAF_USDA=4.167
NC_035101.1	2254975	.	T	C	.	.	MAF_INRAE=2.632
NC_035101.1	2255137	.	G	C	.	.	MAF_INRAE=9.167
NC_035101.1	2255165	.	C	A	.	.	MAF_INRAE=2.5
NC_035101.1	2255258	.	T	C	.	.	MAF_INRAE=9.167
NC_035101.1	2255347	.	T	G	.	.	MAF_INRAE=5.0
NC_035101.1	2255402	.	C	A	.	.	MAF_INRAE=2.5
NC_035101.1	2255431	.	T	A	.	.	MAF_INRAE=50.0
NC_035101.1	2255452	.	A	G	.	.	MAF_INRAE=16.667
NC_035101.1	2255566	.	T	C	.	.	MAF_INRAE=3.333
NC_035101.1	2255607	.	A	T	.	.	MAF_INRAE=23.333
NC_035101.1	2255619	.	C	T	.	.	MAF_INRAE=2.5
NC_035101.1	2255675	.	G	T	.	.	MAF_INRAE=1.667
NC_035101.1	2255709	.	C	A	.	.	MAF_INRAE=3.333
NC_035101.1	2255722	.	A	G	.	.	MAF_INRAE=32.5
NC_035101.1	2255861	.	G	T	.	.	MAF_USDA=6.25
NC_035101.1	2255874	.	T	C	.	.	MAF_INRAE=1.899;MAF_USDA=10.417
NC_035101.1	2255881	.	T	C	.	.	MAF_USDA=10.417
NC_035101.1	2256039	.	A	T	.	.	MAF_USDA=45.833
NC_035101.1	2256056	.	T	C	.	.	MAF_USDA=18.75
NC_035101.1	2256074	.	A	C	.	.	MAF_USDA=35.417
NC_035101.1	2256650	.	A	C	.	.	MAF_USDA=25.0
NC_035101.1	2256669	.	A	T	.	.	MAF_USDA=25.0
NC_035101.1	2256671	.	C	T	.	.	MAF_USDA=10.87
NC_035101.1	2256846	.	T	C	.	.	MAF_USDA=29.167
NC_035101.1	2256860	.	A	C	.	.	MAF_USDA=8.235
NC_035101.1	2256931	.	T	C	.	.	MAF_USDA=1.639
NC_035101.1	2256937	.	C	T	.	.	MAF_USDA=5.294
NC_035101.1	2256949	.	A	T	.	.	MAF_USDA=6.25
NC_035101.1	2256968	.	A	T	.	.	MAF_USDA=6.25
NC_035101.1	2256970	.	T	G	.	.	MAF_USDA=6.25
NC_035101.1	2256987	.	A	C	.	.	MAF_USDA=5.738
NC_035101.1	2256991	.	T	C	.	.	MAF_USDA=6.25
NC_035101.1	2257051	.	G	A	.	.	MAF_INRAE=5.833
NC_035101.1	2257055	.	C	T	.	.	MAF_USDA=3.279
NC_035101.1	2257063	.	C	T	.	.	MAF_INRAE=3.333
NC_035101.1	2257070	.	T	G	.	.	MAF_USDA=3.279
NC_035101.1	2257097	.	A	G	.	.	MAF_USDA=1.639
NC_035101.1	2257141	.	T	C	.	.	MAF_INRAE=7.5
NC_035101.1	2257171	.	C	T	.	.	MAF_INRAE=1.667
NC_035101.1	2257254	.	G	A	.	.	MAF_INRAE=28.333
NC_035101.1	2257424	.	G	A	.	.	MAF_INRAE=13.333
NC_035101.1	2257436	.	G	A	.	.	MAF_INRAE=8.333;MAF_USDA=16.667
NC_035101.1	2257469	.	C	T	.	.	MAF_INRAE=46.667
NC_035101.1	2257501	.	A	C	.	.	MAF_INRAE=28.333
NC_035101.1	2257504	.	G	C	.	.	MAF_INRAE=17.5
NC_035101.1	2257570	.	C	A	.	.	MAF_USDA=10.417
NC_035101.1	2257572	.	A	G	.	.	MAF_INRAE=13.333
NC_035101.1	2257599	.	A	C	.	.	MAF_INRAE=3.333
NC_035101.1	2257632	.	T	A	.	.	MAF_INRAE=1.667;MAF_USDA=11.475
NC_035101.1	2257654	.	T	C	.	.	MAF_INRAE=4.167
NC_035101.1	2257665	.	C	A	.	.	MAF_USDA=2.459
NC_035101.1	2257701	.	G	A	.	.	MAF_USDA=11.475
NC_035101.1	2257712	.	C	T	.	.	MAF_USDA=9.412
NC_035101.1	2258003	.	T	C	.	.	MAF_USDA=15.217
NC_035101.1	2259772	.	T	G	.	.	MAF_USDA=15.909
NC_035101.1	2259840	.	A	G	.	.	MAF_USDA=18.75
NC_035101.1	2259857	.	G	A	.	.	MAF_USDA=47.917
NC_035101.1	2259886	.	T	G	.	.	MAF_USDA=16.667
NC_035101.1	2259908	.	C	G	.	.	MAF_USDA=2.083
NC_035101.1	2259925	.	T	C	.	.	MAF_USDA=4.348
NC_035101.1	2259927	.	C	A	.	.	MAF_USDA=2.083
NC_035101.1	2259930	.	T	A	.	.	MAF_USDA=2.174
NC_035101.1	2259933	.	A	G	.	.	MAF_USDA=17.391
NC_035101.1	2259961	.	A	T	.	.	MAF_USDA=24.706
NC_035101.1	2260018	.	C	G	.	.	MAF_USDA=14.118
NC_035101.1	2260079	.	T	C	.	.	MAF_INRAE=2.532
NC_035101.1	2260095	.	A	T	.	.	MAF_INRAE=10.0
NC_035101.1	2260097	.	G	T	.	.	MAF_USDA=37.5
NC_035101.1	2260143	.	A	G	.	.	MAF_USDA=2.459
NC_035101.1	2260149	.	A	T	.	.	MAF_USDA=1.639
NC_035101.1	2260167	.	C	T	.	.	MAF_USDA=8.333
NC_035101.1	2260174	.	G	T	.	.	MAF_USDA=4.348
NC_035101.1	2260184	.	A	C	.	.	MAF_INRAE=47.5
NC_035101.1	2260196	.	G	A	.	.	MAF_INRAE=35.0
NC_035101.1	2260207	.	A	G	.	.	MAF_INRAE=5.833
NC_035101.1	2260253	.	C	T	.	.	MAF_INRAE=10.833
NC_035101.1	2260368	.	C	G	.	.	MAF_USDA=20.833
NC_035101.1	2260698	.	T	C	.	.	MAF_USDA=12.5
NC_035101.1	2260715	.	T	A	.	.	MAF_USDA=4.167
NC_035101.1	2260716	.	G	A	.	.	MAF_USDA=10.119
NC_035101.1	2260747	.	G	A	.	.	MAF_USDA=5.357
NC_035101.1	2260755	.	C	G	.	.	MAF_USDA=5.833
NC_035101.1	2260766	.	A	G	.	.	MAF_USDA=14.583
NC_035101.1	2260773	.	G	C	.	.	MAF_USDA=1.667
NC_035101.1	2260893	.	A	G	.	.	MAF_USDA=41.667
NC_035101.1	2261071	.	G	T	.	.	MAF_USDA=4.706
NC_035101.1	2261116	.	C	A	.	.	MAF_USDA=2.459
NC_035101.1	2261151	.	C	A	.	.	MAF_INRAE=34.167
NC_035101.1	2261160	.	G	A	.	.	MAF_INRAE=23.333
NC_035101.1	2261185	.	G	C	.	.	MAF_INRAE=10.0;MAF_USDA=2.083
NC_035101.1	2261206	.	A	T	.	.	MAF_INRAE=22.5
NC_035101.1	2261232	.	A	T	.	.	MAF_INRAE=2.5
NC_035101.1	2261254	.	C	A	.	.	MAF_INRAE=7.595
NC_035101.1	2261266	.	A	T	.	.	MAF_INRAE=11.667
NC_035101.1	2261274	.	A	G	.	.	MAF_INRAE=50.0
NC_035101.1	2261278	.	C	T	.	.	MAF_INRAE=20.833;MAF_USDA=17.647
NC_035101.1	2261298	.	A	T	.	.	MAF_USDA=12.5
NC_035101.1	2261313	.	G	C	.	.	MAF_INRAE=9.167
NC_035101.1	2261314	.	T	G	.	.	MAF_INRAE=34.167
NC_035101.1	2261337	.	A	T	.	.	MAF_INRAE=30.0
NC_035101.1	2261424	.	T	C	.	.	MAF_INRAE=18.421
NC_035101.1	2261447	.	G	T	.	.	MAF_INRAE=2.632;MAF_USDA=5.294
NC_035101.1	2261457	.	GTT	GTC	.	.	MAF_USDA=33.333
NC_035101.1	2261459	.	T	C	.	.	MAF_INRAE=5.263;MAF_USDA=1.639
NC_035101.1	2261461	.	T	A	.	.	MAF_INRAE=26.316;MAF_USDA=28.824
NC_035101.1	2261468	.	C	A	.	.	MAF_USDA=3.529
NC_035101.1	2261469	.	T	G	.	.	MAF_USDA=4.918
NC_035101.1	2261474	.	A	C	.	.	MAF_INRAE=21.053;MAF_USDA=4.098
NC_035101.1	2261831	.	G	A	.	.	MAF_USDA=18.75
NC_035101.1	2261863	.	C	T	.	.	MAF_USDA=2.5
NC_035101.1	2261867	.	T	C	.	.	MAF_USDA=36.957
NC_035101.1	2261948	.	G	A	.	.	MAF_USDA=1.639
NC_035101.1	2261998	.	T	A	.	.	MAF_INRAE=3.333
NC_035101.1	2262012	.	G	A	.	.	MAF_INRAE=42.5
NC_035101.1	2262051	.	G	A	.	.	MAF_USDA=4.706
NC_035101.1	2262064	.	G	T	.	.	MAF_USDA=1.639
NC_035101.1	2262134	.	A	G	.	.	MAF_INRAE=44.167
NC_035101.1	2262172	.	T	C	.	.	MAF_INRAE=30.0;MAF_USDA=47.917
NC_035101.1	2262375	.	G	A	.	.	MAF_USDA=17.059
NC_035101.1	2262377	.	A	T	.	.	MAF_USDA=17.059
NC_035101.1	2262412	.	C	A	.	.	MAF_USDA=12.353
NC_035101.1	2262482	.	G	T	.	.	MAF_USDA=2.459
NC_035101.1	2262553	.	G	A	.	.	MAF_USDA=8.197
NC_035101.1	2262560	.	C	A	.	.	MAF_USDA=4.167
NC_035101.1	2264140	.	C	G	.	.	MAF_INRAE=2.5
NC_035101.1	2264238	.	A	T	.	.	MAF_INRAE=8.333
NC_035101.1	2264283	.	A	G	.	.	MAF_USDA=1.667
NC_035101.1	2264307	.	G	C	.	.	MAF_USDA=4.167
NC_035101.1	2264309	.	C	G	.	.	MAF_USDA=3.333
NC_035101.1	2264319	.	A	G	.	.	MAF_USDA=45.833
NC_035101.1	2264336	.	C	G	.	.	MAF_USDA=14.634
NC_035101.1	2264426	.	A	T	.	.	MAF_USDA=47.826
NC_035101.1	2264453	.	C	T	.	.	MAF_USDA=37.5
NC_035101.1	2264454	.	G	C	.	.	MAF_USDA=29.167
NC_035101.1	2264457	.	A	G	.	.	MAF_USDA=27.083
NC_035101.1	2264466	.	T	A	.	.	MAF_USDA=38.235
NC_035101.1	2264485	.	C	T	.	.	MAF_USDA=8.824
NC_035101.1	2264505	.	A	T	.	.	MAF_USDA=2.459
NC_035101.1	2264543	.	G	A	.	.	MAF_INRAE=8.333
NC_035101.1	2264558	.	A	T	.	.	MAF_INRAE=1.667
NC_035101.1	2264560	.	G	C	.	.	MAF_INRAE=1.667
NC_035101.1	2264581	.	T	C	.	.	MAF_INRAE=12.5;MAF_USDA=9.016
NC_035101.1	2264582	.	C	G	.	.	MAF_INRAE=12.5
NC_035101.1	2264608	.	G	A	.	.	MAF_INRAE=6.329
NC_035101.1	2264613	.	C	T	.	.	MAF_USDA=16.667
NC_035101.1	2264614	.	G	C	.	.	MAF_USDA=6.471
NC_035101.1	2264626	.	T	A	.	.	MAF_USDA=10.417
NC_035101.1	2264643	.	A	T	.	.	MAF_USDA=7.5
NC_035101.1	2264645	.	T	C	.	.	MAF_USDA=43.75
NC_035101.1	2264646	.	G	A	.	.	MAF_USDA=33.333
NC_035101.1	2264687	.	A	G	.	.	MAF_INRAE=21.053;MAF_USDA=5.0
NC_035101.1	2264709	.	C	T	.	.	MAF_INRAE=2.632;MAF_USDA=16.667
NC_035101.1	2264729	.	C	A	.	.	MAF_INRAE=5.263
NC_035101.1	2264834	.	T	G	.	.	MAF_USDA=40.588
NC_035101.1	2264838	.	C	G	.	.	MAF_USDA=5.738
NC_035101.1	2264841	.	A	G	.	.	MAF_USDA=30.588
NC_035101.1	2264855	.	G	A	.	.	MAF_USDA=34.118
NC_035101.1	2264870	.	C	G	.	.	MAF_USDA=8.197
NC_035101.1	2264895	.	G	A	.	.	MAF_USDA=15.294
NC_035101.1	2264901	.	T	C	.	.	MAF_USDA=9.836
NC_035101.1	2264905	.	A	G	.	.	MAF_USDA=7.059
NC_035101.1	2264906	.	C	T	.	.	MAF_USDA=14.706
NC_035101.1	2264933	.	T	C	.	.	MAF_INRAE=3.333
NC_035101.1	2264934	.	C	G	.	.	MAF_INRAE=3.333
NC_035101.1	2264978	.	T	C	.	.	MAF_USDA=8.197
NC_035101.1	2265046	.	T	C	.	.	MAF_USDA=36.471
NC_035101.1	2265163	.	G	A	.	.	MAF_USDA=18.235
NC_035101.1	2265259	.	G	A	.	.	MAF_USDA=14.583
NC_035101.1	2267665	.	T	A	.	.	MAF_USDA=1.639
NC_035101.1	2267696	.	T	C	.	.	MAF_INRAE=5.263
NC_035101.1	2267697	.	A	G	.	.	MAF_USDA=2.459
NC_035101.1	2267765	.	C	T	.	.	MAF_INRAE=4.167
NC_035101.1	2268454	.	C	A	.	.	MAF_USDA=16.667
NC_035101.1	2268478	.	T	G	.	.	MAF_INRAE=1.667
NC_035101.1	2268638	.	T	G	.	.	MAF_USDA=1.639
NC_035101.1	2268640	.	A	C	.	.	MAF_USDA=9.016
NC_035101.1	2268663	.	C	T	.	.	MAF_INRAE=41.667
NC_035101.1	2268689	.	G	A	.	.	MAF_INRAE=42.5
NC_035101.1	2268979	.	C	A	.	.	MAF_INRAE=41.139;MAF_USDA=33.333
NC_035101.1	2269154	.	G	T	.	.	MAF_USDA=4.167
NC_035101.1	2269175	.	C	T	.	.	MAF_INRAE=16.667
NC_035101.1	2269176	.	G	A	.	.	MAF_INRAE=43.038;MAF_USDA=33.333
NC_035101.1	2269197	.	A	G	.	.	MAF_INRAE=3.333;MAF_USDA=14.583
NC_035101.1	2269272	.	A	T	.	.	MAF_INRAE=7.5
NC_035101.1	2269284	.	G	C	.	.	MAF_INRAE=8.333
NC_035101.1	2269301	.	C	T	.	.	MAF_USDA=18.75
NC_035101.1	2269329	.	A	C	.	.	MAF_INRAE=8.333
NC_035101.1	2269350	.	A	C	.	.	MAF_USDA=4.167
NC_035101.1	2269385	.	G	A	.	.	MAF_INRAE=33.333;MAF_USDA=33.333
NC_035101.1	2269395	.	A	G	.	.	MAF_INRAE=31.667;MAF_USDA=33.333
NC_035101.1	2269542	.	G	T	.	.	MAF_USDA=14.583
NC_035101.1	2269627	.	C	A	.	.	MAF_INRAE=42.405;MAF_USDA=33.333
NC_035101.1	2269712	.	C	A	.	.	MAF_INRAE=23.333;MAF_USDA=10.417
NC_035101.1	2269722	.	C	A	.	.	MAF_INRAE=37.975
NC_035101.1	2269723	.	C	A	.	.	MAF_USDA=35.417
NC_035101.1	2269724	.	A	C	.	.	MAF_INRAE=25.316;MAF_USDA=35.417
NC_035101.1	2269734	.	C	T	.	.	MAF_INRAE=5.263
NC_035101.1	2269862	.	T	A	.	.	MAF_INRAE=42.105;MAF_USDA=35.417
NC_035101.1	2270172	.	C	T	.	.	MAF_INRAE=7.5;MAF_USDA=4.167
NC_035101.1	2270193	.	A	T	.	.	MAF_INRAE=7.5;MAF_USDA=4.167
NC_035101.1	2270213	.	G	C	.	.	MAF_INRAE=41.139;MAF_USDA=33.333
NC_035101.1	2270226	.	G	A	.	.	MAF_INRAE=7.5;MAF_USDA=4.167
NC_035101.1	2270294	.	C	T	.	.	MAF_INRAE=6.329
NC_035101.1	2270321	.	C	T	.	.	MAF_INRAE=5.263
NC_035101.1	2270461	.	C	A	.	.	MAF_INRAE=42.405;MAF_USDA=33.333
NC_035101.1	2270462	.	A	G	.	.	MAF_INRAE=15.823
NC_035101.1	2270634	.	T	G	.	.	MAF_INRAE=4.167
NC_035101.1	2270658	.	G	A	.	.	MAF_USDA=33.333
NC_035101.1	2270987	.	T	G	.	.	MAF_USDA=33.333
NC_035101.1	2271093	.	T	G	.	.	MAF_USDA=21.739
NC_035101.1	2271097	.	G	T	.	.	MAF_USDA=47.917
NC_035101.1	2271132	.	T	G	.	.	MAF_USDA=10.417
NC_035101.1	2271140	.	A	G	.	.	MAF_USDA=37.5
NC_035101.1	2271233	.	G	T	.	.	MAF_USDA=43.75
NC_035101.1	2271245	.	G	T	.	.	MAF_USDA=31.25
NC_035101.1	2271246	.	A	G	.	.	MAF_USDA=43.75
NC_035101.1	2271255	.	T	G	.	.	MAF_INRAE=10.526;MAF_USDA=4.167
NC_035101.1	2271261	.	T	A	.	.	MAF_INRAE=5.263
NC_035101.1	2271267	.	G	A	.	.	MAF_INRAE=26.316;MAF_USDA=29.167
NC_035101.1	2271269	.	A	G	.	.	MAF_INRAE=5.263
NC_035101.1	2271517	.	C	A	.	.	MAF_INRAE=15.833
NC_035101.1	2271543	.	A	T	.	.	MAF_INRAE=15.19;MAF_USDA=5.932
NC_035101.1	2271606	.	G	A	.	.	MAF_USDA=6.25
NC_035101.1	2271619	.	G	C	.	.	MAF_USDA=1.695
NC_035101.1	2271669	.	T	G	.	.	MAF_INRAE=32.5;MAF_USDA=3.012
NC_035101.1	2271727	.	G	A	.	.	MAF_INRAE=5.263;MAF_USDA=4.167
NC_035101.1	2271732	.	C	A	.	.	MAF_USDA=1.667
NC_035101.1	2271876	.	C	A	.	.	MAF_INRAE=15.833
NC_035101.1	2272053	.	T	A	.	.	MAF_USDA=4.167
NC_035101.1	2272068	.	C	G	.	.	MAF_INRAE=7.5
NC_035101.1	2272083	.	C	T	.	.	MAF_INRAE=5.263;MAF_USDA=3.333
NC_035101.1	2272086	.	A	C	.	.	MAF_USDA=11.31
NC_035101.1	2272240	.	C	A	.	.	MAF_USDA=2.5
NC_035101.1	2272260	.	C	G	.	.	MAF_INRAE=42.105;MAF_USDA=14.881
NC_035101.1	2272298	.	T	A	.	.	MAF_USDA=10.843
NC_035101.1	2273350	.	C	G	.	.	MAF_USDA=4.167
NC_035101.1	2273424	.	G	A	.	.	MAF_USDA=1.667
NC_035101.1	2273658	.	C	G	.	.	MAF_USDA=22.917
NC_035101.1	2279179	.	G	A	.	.	MAF_USDA=18.75
NC_035101.1	2282797	.	C	G	.	.	MAF_USDA=20.0
NC_035101.1	2282962	.	A	C	.	.	MAF_USDA=26.087
NC_035101.1	2283073	.	T	G	.	.	MAF_USDA=3.279
NC_035101.1	2283158	.	G	T	.	.	MAF_USDA=2.459
NC_035101.1	2283192	.	A	C	.	.	MAF_USDA=14.583
NC_035101.1	2283272	.	C	G	.	.	MAF_INRAE=18.421;MAF_USDA=12.353
NC_035101.1	2283278	.	C	A	.	.	MAF_USDA=2.459
NC_035101.1	2283299	.	C	T	.	.	MAF_USDA=12.5
NC_035101.1	2283306	.	T	G	.	.	MAF_USDA=10.588
NC_035101.1	2284006	.	G	T	.	.	MAF_USDA=10.417
NC_035101.1	2284149	.	C	A	.	.	MAF_USDA=1.765
NC_035101.1	2284242	.	A	T	.	.	MAF_USDA=6.627
NC_035101.1	2284264	.	C	A	.	.	MAF_INRAE=6.329
NC_035101.1	2284276	.	A	T	.	.	MAF_INRAE=11.667
NC_035101.1	2284284	.	A	G	.	.	MAF_INRAE=16.667
NC_035101.1	2284288	.	C	T	.	.	MAF_USDA=17.683
NC_035101.1	2284324	.	T	G	.	.	MAF_INRAE=15.789
NC_035101.1	2284348	.	C	T	.	.	MAF_USDA=1.639
NC_035101.1	2284364	.	G	A	.	.	MAF_INRAE=2.5
NC_035101.1	2284369	.	A	T	.	.	MAF_INRAE=10.526
NC_035101.1	2284376	.	A	C	.	.	MAF_INRAE=46.667
NC_035101.1	2284377	.	A	G	.	.	MAF_INRAE=47.5;MAF_USDA=18.235
NC_035101.1	2284437	.	T	G	.	.	MAF_INRAE=7.5
NC_035101.1	2284443	.	T	A	.	.	MAF_INRAE=7.5
NC_035101.1	2284444	.	T	A	.	.	MAF_USDA=1.639
NC_035101.1	2284465	.	T	C	.	.	MAF_INRAE=22.152;MAF_USDA=5.738
NC_035101.1	2284473	.	T	A	.	.	MAF_INRAE=2.5
NC_035101.1	2284480	.	C	A	.	.	MAF_USDA=4.098
NC_035101.1	2284523	.	C	T	.	.	MAF_INRAE=17.722
NC_035101.1	2284529	.	T	C	.	.	MAF_INRAE=1.667
NC_035101.1	2284939	.	G	A	.	.	MAF_USDA=3.279
NC_035101.1	2285095	.	C	T	.	.	MAF_INRAE=15.789
NC_035101.1	2285368	.	A	T	.	.	MAF_USDA=12.5
NC_035101.1	2285541	.	G	T	.	.	MAF_USDA=2.083
NC_035101.1	2285544	.	G	A	.	.	MAF_USDA=3.279
NC_035101.1	2285592	.	C	A	.	.	MAF_USDA=11.176
NC_035101.1	2285660	.	T	A	.	.	MAF_USDA=1.639
NC_035101.1	2285704	.	T	C	.	.	MAF_INRAE=8.861
NC_035101.1	2285890	.	G	T	.	.	MAF_USDA=16.667
NC_035101.1	2285913	.	C	T	.	.	MAF_USDA=4.098
NC_035101.1	2285930	.	C	T	.	.	MAF_USDA=18.75
NC_035101.1	2287335	.	C	G	.	.	MAF_INRAE=21.667
NC_035101.1	2287350	.	G	T	.	.	MAF_INRAE=3.333
NC_035101.1	2287398	.	G	A	.	.	MAF_INRAE=20.0
NC_035101.1	2287409	.	C	A	.	.	MAF_INRAE=13.333
NC_035101.1	2287461	.	G	A	.	.	MAF_INRAE=5.696
NC_035101.1	2287470	.	G	C	.	.	MAF_INRAE=5.833
NC_035101.1	2287555	.	T	A	.	.	MAF_USDA=11.667
NC_035101.1	2287567	.	T	C	.	.	MAF_USDA=4.167
NC_035101.1	2287576	.	G	A	.	.	MAF_USDA=21.765
NC_035101.1	2287587	.	T	A	.	.	MAF_USDA=11.475
NC_035101.1	2287623	.	A	T	.	.	MAF_INRAE=1.667
NC_035101.1	2287641	.	G	A	.	.	MAF_INRAE=3.333
NC_035101.1	2287659	.	T	A	.	.	MAF_INRAE=2.5
NC_035101.1	2287756	.	G	A	.	.	MAF_INRAE=3.165;MAF_USDA=5.738
NC_035101.1	2287802	.	T	G	.	.	MAF_USDA=41.765
NC_035101.1	2287806	.	C	G	.	.	MAF_USDA=47.024
NC_035101.1	2287816	.	T	C	.	.	MAF_USDA=44.048
NC_035101.1	2287837	.	T	C	.	.	MAF_USDA=37.5
NC_035101.1	2287986	.	G	A	.	.	MAF_USDA=32.609
NC_035101.1	2288000	.	T	C	.	.	MAF_USDA=41.566
NC_035101.1	2288017	.	G	T	.	.	MAF_USDA=33.333
NC_035101.1	2288038	.	A	T	.	.	MAF_USDA=4.167
NC_035101.1	2288077	.	T	C	.	.	MAF_INRAE=31.667
NC_035101.1	2288169	.	G	A	.	.	MAF_USDA=1.639
NC_035101.1	2288185	.	G	T	.	.	MAF_USDA=2.459
NC_035101.1	2288187	.	A	C	.	.	MAF_USDA=4.167
NC_035101.1	2288244	.	A	T	.	.	MAF_INRAE=13.291;MAF_USDA=11.765
NC_035101.1	2288466	.	G	A	.	.	MAF_INRAE=20.833;MAF_USDA=9.412
NC_035101.1	2288676	.	C	T	.	.	MAF_INRAE=2.632;MAF_USDA=43.478
NC_035101.1	2288785	.	G	A	.	.	MAF_INRAE=2.632;MAF_USDA=14.583
NC_035101.1	2292782	.	C	A	.	.	MAF_INRAE=7.5
NC_035101.1	2292791	.	G	A	.	.	MAF_INRAE=7.5
NC_035101.1	2292792	.	T	A	.	.	MAF_INRAE=7.5
NC_035101.1	2292801	.	A	T	.	.	MAF_INRAE=13.333
NC_035101.1	2292908	.	C	A	.	.	MAF_INRAE=1.899
NC_035101.1	2292988	.	C	A	.	.	MAF_INRAE=1.667
NC_035101.1	2293055	.	C	T	.	.	MAF_INRAE=6.667
NC_035101.1	2293083	.	T	A	.	.	MAF_INRAE=2.5
NC_035101.1	2293113	.	G	A	.	.	MAF_USDA=9.016
NC_035101.1	2293852	.	G	T	.	.	MAF_USDA=16.667
NC_035101.1	2293905	.	T	A	.	.	MAF_USDA=20.833
NC_035101.1	2293981	.	G	T	.	.	MAF_USDA=18.75
NC_035101.1	2294017	.	G	C	.	.	MAF_INRAE=39.474;MAF_USDA=33.333
NC_035101.1	2294020	.	C	T	.	.	MAF_USDA=41.667
NC_035101.1	2294079	.	A	G	.	.	MAF_INRAE=38.608;MAF_USDA=29.167
NC_035101.1	2294318	.	C	T	.	.	MAF_INRAE=31.579;MAF_USDA=43.976
NC_035101.1	2294362	.	G	T	.	.	MAF_INRAE=7.5
NC_035101.1	2294378	.	T	G	.	.	MAF_INRAE=43.671;MAF_USDA=15.663
NC_035101.1	2294379	.	G	T	.	.	MAF_INRAE=8.333;MAF_USDA=16.265
NC_035101.1	2294399	.	G	T	.	.	MAF_USDA=9.036
NC_035101.1	2294420	.	A	T	.	.	MAF_INRAE=29.114;MAF_USDA=16.667
NC_035101.1	2294548	.	T	G	.	.	MAF_USDA=47.917
NC_035101.1	2294560	.	G	T	.	.	MAF_USDA=1.667
NC_035101.1	2294570	.	T	A	.	.	MAF_USDA=25.0
NC_035101.1	2294595	.	C	T	.	.	MAF_USDA=16.667
NC_035101.1	2294597	.	G	T	.	.	MAF_USDA=16.667
NC_035101.1	2294776	.	T	A	.	.	MAF_USDA=45.833
NC_035101.1	2294982	.	A	T	.	.	MAF_INRAE=36.842
NC_035101.1	2297159	.	C	T	.	.	MAF_USDA=14.583
NC_035101.1	2297242	.	A	C	.	.	MAF_USDA=4.167
NC_035101.1	2297482	.	C	A	.	.	MAF_INRAE=3.333
NC_035101.1	2297509	.	A	G	.	.	MAF_INRAE=7.5
NC_035101.1	2297523	.	G	A	.	.	MAF_INRAE=2.632
NC_035101.1	2297532	.	A	G	.	.	MAF_INRAE=7.5;MAF_USDA=4.348
NC_035101.1	2297577	.	A	C	.	.	MAF_INRAE=7.5;MAF_USDA=4.348
NC_035101.1	2297590	.	A	C	.	.	MAF_INRAE=7.5;MAF_USDA=4.348
NC_035101.1	2297597	.	T	G	.	.	MAF_INRAE=39.241
NC_035101.1	2297610	.	C	G	.	.	MAF_INRAE=3.333
NC_035101.1	2297637	.	G	A	.	.	MAF_USDA=17.391
NC_035101.1	2297798	.	G	A	.	.	MAF_INRAE=7.5;MAF_USDA=4.348
NC_035101.1	2297837	.	G	A	.	.	MAF_INRAE=2.5
NC_035101.1	2297875	.	C	G	.	.	MAF_USDA=4.098
NC_035101.1	2297882	.	G	C	.	.	MAF_USDA=4.098
NC_035101.1	2297896	.	C	T	.	.	MAF_INRAE=2.632;MAF_USDA=6.557
NC_035101.1	2297934	.	G	A	.	.	MAF_INRAE=1.667
NC_035101.1	2298094	.	C	A	.	.	MAF_INRAE=2.5
NC_035101.1	2307049	.	T	A	.	.	MAF_USDA=7.317
NC_035101.1	2307080	.	T	C	.	.	MAF_INRAE=5.0
NC_035101.1	2307098	.	C	T	.	.	MAF_USDA=2.353
NC_035101.1	2307114	.	A	T	.	.	MAF_USDA=7.377
NC_035101.1	2307120	.	A	T	.	.	MAF_USDA=25.0
NC_035101.1	2307121	.	G	T	.	.	MAF_USDA=9.836
NC_035101.1	2307152	.	A	G	.	.	MAF_USDA=9.836
NC_035101.1	2307302	.	A	C	.	.	MAF_INRAE=1.667
NC_035101.1	2307315	.	G	A	.	.	MAF_INRAE=1.667
NC_035101.1	2307319	.	T	C	.	.	MAF_INRAE=1.667
NC_035101.1	2307383	.	A	T	.	.	MAF_INRAE=41.667
NC_035101.1	2307407	.	T	C	.	.	MAF_INRAE=30.833
NC_035101.1	2307478	.	T	G	.	.	MAF_INRAE=6.667
NC_035101.1	2307498	.	C	G	.	.	MAF_INRAE=24.167
NC_035101.1	2307512	.	C	T	.	.	MAF_USDA=1.639
NC_035101.1	2307520	.	C	A	.	.	MAF_INRAE=26.667
NC_035101.1	2307526	.	T	G	.	.	MAF_USDA=6.557
NC_035101.1	2307631	.	T	G	.	.	MAF_INRAE=17.5
NC_035101.1	2307653	.	C	T	.	.	MAF_INRAE=6.329;MAF_USDA=8.235
NC_035101.1	2307674	.	G	C	.	.	MAF_USDA=7.377
NC_035101.1	2307684	.	G	T	.	.	MAF_INRAE=5.833
NC_035101.1	2307696	.	G	C	.	.	MAF_USDA=3.279
NC_035101.1	2307702	.	A	G	.	.	MAF_USDA=4.918
NC_035101.1	2307749	.	C	G	.	.	MAF_INRAE=6.329;MAF_USDA=16.667
NC_035101.1	2307768	.	G	A	.	.	MAF_INRAE=30.833
NC_035101.1	2308291	.	G	A	.	.	MAF_USDA=27.869
NC_035101.1	2308296	.	A	T	.	.	MAF_USDA=3.333
NC_035101.1	2308306	.	TGGAGACTATATT	TGGAGACTATATA	.	.	MAF_USDA=20.833
NC_035101.1	2308318	.	T	A	.	.	MAF_USDA=38.793
NC_035101.1	2308371	.	A	G	.	.	MAF_INRAE=21.053;MAF_USDA=32.353
NC_035101.1	2308385	.	C	A	.	.	MAF_INRAE=21.053
NC_035101.1	2308387	.	A	T	.	.	MAF_USDA=3.279
NC_035101.1	2308391	.	T	G	.	.	MAF_USDA=3.279
NC_035101.1	2308435	.	T	C	.	.	MAF_USDA=5.294
NC_035101.1	2308440	.	C	T	.	.	MAF_INRAE=21.053;MAF_USDA=28.235
NC_035101.1	2308441	.	A	G	.	.	MAF_USDA=28.235
NC_035101.1	2308465	.	A	G	.	.	MAF_INRAE=8.861;MAF_USDA=30.588
NC_035101.1	2308483	.	A	G	.	.	MAF_INRAE=8.861;MAF_USDA=30.0
NC_035101.1	2308505	.	A	C	.	.	MAF_INRAE=9.494;MAF_USDA=29.412
NC_035101.1	2308515	.	C	T	.	.	MAF_INRAE=9.494;MAF_USDA=27.059
NC_035101.1	2308534	.	T	C	.	.	MAF_INRAE=3.797;MAF_USDA=4.918
NC_035101.1	2308539	.	C	T	.	.	MAF_USDA=3.279
NC_035101.1	2308590	.	A	G	.	.	MAF_INRAE=20.833;MAF_USDA=22.951
NC_035101.1	2308605	.	C	A	.	.	MAF_USDA=4.918
NC_035101.1	2308642	.	G	T	.	.	MAF_INRAE=20.833;MAF_USDA=21.311
NC_035101.1	2308717	.	A	T	.	.	MAF_INRAE=30.38;MAF_USDA=32.941
NC_035101.1	2308729	.	G	A	.	.	MAF_INRAE=10.526;MAF_USDA=8.197
NC_035101.1	2308730	.	T	G	.	.	MAF_USDA=1.639
NC_035101.1	2308756	.	C	T	.	.	MAF_INRAE=3.797;MAF_USDA=4.098
NC_035101.1	2308771	.	C	A	.	.	MAF_USDA=9.412
NC_035101.1	2308811	.	A	G	.	.	MAF_INRAE=12.658;MAF_USDA=42.353
NC_035101.1	2308816	.	A	G	.	.	MAF_INRAE=8.861;MAF_USDA=33.529
NC_035101.1	2308927	.	G	A	.	.	MAF_INRAE=5.063;MAF_USDA=11.475
NC_035101.1	2309050	.	C	G	.	.	MAF_INRAE=20.833;MAF_USDA=6.557
NC_035101.1	2309053	.	C	A	.	.	MAF_INRAE=2.5;MAF_USDA=7.647
NC_035101.1	2309061	.	T	G	.	.	MAF_USDA=3.279
NC_035101.1	2309079	.	A	G	.	.	MAF_INRAE=20.253;MAF_USDA=10.588
NC_035101.1	2309105	.	C	T	.	.	MAF_INRAE=20.253;MAF_USDA=8.824
NC_035101.1	2309106	.	A	G	.	.	MAF_INRAE=20.0;MAF_USDA=10.0
NC_035101.1	2309130	.	T	G	.	.	MAF_INRAE=19.62;MAF_USDA=8.235
NC_035101.1	2309145	.	C	T	.	.	MAF_INRAE=19.62;MAF_USDA=10.0
NC_035101.1	2309153	.	A	G	.	.	MAF_INRAE=19.62;MAF_USDA=10.0
NC_035101.1	2309192	.	C	T	.	.	MAF_INRAE=18.987;MAF_USDA=7.647
NC_035101.1	2309208	.	C	T	.	.	MAF_USDA=3.279
NC_035101.1	2309209	.	G	A	.	.	MAF_INRAE=18.987;MAF_USDA=7.647
NC_035101.1	2309211	.	C	T	.	.	MAF_USDA=3.279
NC_035101.1	2309216	.	C	A	.	.	MAF_USDA=4.918
NC_035101.1	2309257	.	T	G	.	.	MAF_INRAE=24.684;MAF_USDA=42.941
NC_035101.1	2309259	.	A	G	.	.	MAF_INRAE=19.167;MAF_USDA=7.059
NC_035101.1	2309260	.	G	A	.	.	MAF_INRAE=19.167;MAF_USDA=7.059
NC_035101.1	2309281	.	C	G	.	.	MAF_USDA=3.279
NC_035101.1	2309332	.	C	T	.	.	MAF_USDA=3.279
NC_035101.1	2309335	.	G	A	.	.	MAF_USDA=7.059
NC_035101.1	2309353	.	A	T	.	.	MAF_USDA=2.459
NC_035101.1	2309367	.	C	T	.	.	MAF_USDA=17.059
NC_035101.1	2309368	.	A	C	.	.	MAF_USDA=14.118
NC_035101.1	2309388	.	G	T	.	.	MAF_USDA=14.286
NC_035101.1	2309391	.	C	T	.	.	MAF_USDA=7.627
NC_035101.1	2309393	.	T	C	.	.	MAF_USDA=44.578
NC_035101.1	2309449	.	T	C	.	.	MAF_USDA=3.448
NC_035101.1	2309474	.	C	A	.	.	MAF_USDA=6.25
NC_035101.1	2309936	.	T	G	.	.	MAF_USDA=4.098
NC_035101.1	2309944	.	C	T	.	.	MAF_USDA=1.639
NC_035101.1	2309984	.	G	A	.	.	MAF_INRAE=5.263
NC_035101.1	2310004	.	A	T	.	.	MAF_USDA=1.695
NC_035101.1	2310035	.	C	T	.	.	MAF_USDA=3.448
NC_035101.1	2310036	.	T	G	.	.	MAF_USDA=3.448
NC_035101.1	2310047	.	T	G	.	.	MAF_USDA=1.724
NC_035101.1	2310062	.	C	G	.	.	MAF_USDA=12.931
NC_035101.1	2310072	.	A	C	.	.	MAF_USDA=6.034
NC_035101.1	2310074	.	A	C	.	.	MAF_USDA=17.683
NC_035101.1	2310076	.	T	A	.	.	MAF_USDA=16.463
NC_035101.1	2310086	.	G	T	.	.	MAF_USDA=17.683
NC_035101.1	2310153	.	C	T	.	.	MAF_INRAE=15.789
NC_035101.1	2310170	.	G	T	.	.	MAF_USDA=32.317
NC_035101.1	2310182	.	C	G	.	.	MAF_USDA=3.448
NC_035101.1	2310188	.	G	T	.	.	MAF_USDA=37.5
NC_035101.1	2310189	.	A	T	.	.	MAF_USDA=18.966
NC_035101.1	2310191	.	G	T	.	.	MAF_USDA=18.103
NC_035101.1	2310251	.	G	A	.	.	MAF_INRAE=15.789
NC_035101.1	2310269	.	G	T	.	.	MAF_USDA=1.667
NC_035101.1	2310281	.	T	A	.	.	MAF_USDA=14.583
NC_035101.1	2310295	.	A	G	.	.	MAF_USDA=4.167
NC_035101.1	2310300	.	C	A	.	.	MAF_USDA=16.667
NC_035101.1	2310309	.	T	C	.	.	MAF_USDA=2.5
NC_035101.1	2310311	.	G	T	.	.	MAF_USDA=7.5
NC_035101.1	2310313	.	T	C	.	.	MAF_USDA=14.583
NC_035101.1	2310326	.	C	G	.	.	MAF_USDA=16.667
NC_035101.1	2310328	.	T	A	.	.	MAF_USDA=22.917
NC_035101.1	2310343	.	C	T	.	.	MAF_USDA=1.695
NC_035101.1	2310344	.	T	A	.	.	MAF_USDA=16.667
NC_035101.1	2310385	.	C	T	.	.	MAF_USDA=3.333
NC_035101.1	2310407	.	A	T	.	.	MAF_USDA=7.5
NC_035101.1	2310410	.	T	C	.	.	MAF_USDA=7.5
NC_035101.1	2310414	.	T	C	.	.	MAF_USDA=5.0
NC_035101.1	2310417	.	G	A	.	.	MAF_USDA=7.5
NC_035101.1	2310419	.	C	G	.	.	MAF_USDA=6.557
NC_035101.1	2310439	.	T	C	.	.	MAF_USDA=14.583
NC_035101.1	2310445	.	A	C	.	.	MAF_USDA=1.639
NC_035101.1	2310448	.	C	A	.	.	MAF_USDA=16.667
NC_035101.1	2310467	.	G	T	.	.	MAF_USDA=14.583
NC_035101.1	2310550	.	A	T	.	.	MAF_USDA=28.689
NC_035101.1	2310590	.	G	T	.	.	MAF_USDA=16.667
NC_035101.1	2310598	.	A	C	.	.	MAF_USDA=1.667
NC_035101.1	2310744	.	T	C	.	.	MAF_USDA=24.118
NC_035101.1	2310807	.	G	A	.	.	MAF_INRAE=15.789
NC_035101.1	2310808	.	T	C	.	.	MAF_USDA=16.667
NC_035101.1	2310814	.	G	T	.	.	MAF_USDA=17.059
NC_035101.1	2310817	.	T	G	.	.	MAF_USDA=11.765
NC_035101.1	2310847	.	G	C	.	.	MAF_USDA=20.833
NC_035101.1	2310850	.	C	A	.	.	MAF_INRAE=15.789;MAF_USDA=20.833
NC_035101.1	2310919	.	C	A	.	.	MAF_USDA=12.353
NC_035101.1	2310935	.	C	G	.	.	MAF_INRAE=2.632;MAF_USDA=1.639
NC_035101.1	2310938	.	T	C	.	.	MAF_USDA=16.667
NC_035101.1	2310956	.	G	T	.	.	MAF_USDA=19.643
NC_035101.1	2310961	.	C	A	.	.	MAF_INRAE=13.158;MAF_USDA=25.0
NC_035101.1	2310987	.	A	C	.	.	MAF_INRAE=21.053
NC_035101.1	2310990	.	T	G	.	.	MAF_INRAE=31.579;MAF_USDA=22.024
NC_035101.1	2310995	.	T	A	.	.	MAF_INRAE=13.158;MAF_USDA=4.167
NC_035101.1	2311055	.	G	A	.	.	MAF_USDA=16.667
NC_035101.1	2311091	.	A	T	.	.	MAF_USDA=1.667
NC_035101.1	2311094	.	G	A	.	.	MAF_USDA=2.459
NC_035101.1	2313159	.	C	T	.	.	MAF_USDA=16.667
NC_035101.1	2313166	.	A	C	.	.	MAF_USDA=43.75
NC_035101.1	2313169	.	G	T	.	.	MAF_USDA=43.75
NC_035101.1	2313171	.	A	C	.	.	MAF_USDA=39.583
NC_035101.1	2313184	.	T	G	.	.	MAF_USDA=5.738
NC_035101.1	2313190	.	G	A	.	.	MAF_USDA=2.459
NC_035101.1	2313204	.	A	C	.	.	MAF_USDA=16.667
NC_035101.1	2313205	.	C	A	.	.	MAF_USDA=41.667
NC_035101.1	2313210	.	A	C	.	.	MAF_USDA=22.917
NC_035101.1	2313212	.	G	A	.	.	MAF_USDA=4.167
NC_035101.1	2313223	.	T	G	.	.	MAF_USDA=14.706
NC_035101.1	2313229	.	G	A	.	.	MAF_USDA=4.167
NC_035101.1	2313237	.	C	T	.	.	MAF_USDA=10.417
NC_035101.1	2313244	.	A	C	.	.	MAF_USDA=12.5
NC_035101.1	2313247	.	G	T	.	.	MAF_USDA=7.059
NC_035101.1	2313251	.	G	A	.	.	MAF_USDA=2.459
NC_035101.1	2313306	.	C	T	.	.	MAF_USDA=2.083
NC_035101.1	2313329	.	G	A	.	.	MAF_USDA=15.294
NC_035101.1	2313381	.	T	A	.	.	MAF_INRAE=42.405;MAF_USDA=13.115
NC_035101.1	2313382	.	A	T	.	.	MAF_INRAE=31.579;MAF_USDA=33.529
NC_035101.1	2313384	.	T	C	.	.	MAF_USDA=45.294
NC_035101.1	2313421	.	A	C	.	.	MAF_USDA=16.667
NC_035101.1	2313429	.	T	A	.	.	MAF_USDA=16.667
NC_035101.1	2313434	.	C	T	.	.	MAF_USDA=16.667
NC_035101.1	2313467	.	G	A	.	.	MAF_USDA=4.167
NC_035101.1	2313473	.	G	C	.	.	MAF_USDA=4.167
NC_035101.1	2313479	.	G	A	.	.	MAF_USDA=4.098
NC_035101.1	2313481	.	G	C	.	.	MAF_INRAE=11.667;MAF_USDA=12.353
NC_035101.1	2313489	.	T	A	.	.	MAF_INRAE=2.532;MAF_USDA=16.393
NC_035101.1	2313494	.	T	A	.	.	MAF_USDA=5.738
NC_035101.1	2313504	.	C	A	.	.	MAF_INRAE=11.667;MAF_USDA=17.647
NC_035101.1	2313517	.	A	G	.	.	MAF_USDA=4.098
NC_035101.1	2313532	.	G	A	.	.	MAF_USDA=16.667
NC_035101.1	2313542	.	T	G	.	.	MAF_USDA=16.667
NC_035101.1	2313554	.	G	C	.	.	MAF_INRAE=11.667;MAF_USDA=20.0
NC_035101.1	2313564	.	T	C	.	.	MAF_INRAE=11.667;MAF_USDA=16.471
NC_035101.1	2313574	.	A	G	.	.	MAF_INRAE=24.051;MAF_USDA=47.647
NC_035101.1	2313592	.	C	G	.	.	MAF_USDA=16.667
NC_035101.1	2313621	.	T	C	.	.	MAF_INRAE=10.833;MAF_USDA=4.167
NC_035101.1	2313633	.	C	A	.	.	MAF_INRAE=11.667;MAF_USDA=39.583
NC_035101.1	2313639	.	A	C	.	.	MAF_INRAE=22.5;MAF_USDA=39.583
NC_035101.1	2313708	.	T	C	.	.	MAF_INRAE=6.329;MAF_USDA=22.024
NC_035101.1	2313720	.	C	A	.	.	MAF_INRAE=5.063
NC_035101.1	2313721	.	A	C	.	.	MAF_INRAE=6.329;MAF_USDA=27.976
NC_035101.1	2313749	.	C	T	.	.	MAF_INRAE=12.658;MAF_USDA=30.0
NC_035101.1	2313797	.	C	A	.	.	MAF_INRAE=5.696;MAF_USDA=25.294
NC_035101.1	2313825	.	G	T	.	.	MAF_USDA=1.639
NC_035101.1	2313855	.	T	C	.	.	MAF_USDA=1.639
NC_035101.1	2313869	.	A	T	.	.	MAF_INRAE=15.823;MAF_USDA=9.412
NC_035101.1	2313875	.	T	C	.	.	MAF_INRAE=14.167;MAF_USDA=8.235
NC_035101.1	2313893	.	A	G	.	.	MAF_USDA=16.667
NC_035101.1	2313919	.	C	A	.	.	MAF_INRAE=1.667
NC_035101.1	2313942	.	A	G	.	.	MAF_INRAE=43.333;MAF_USDA=22.917
NC_035101.1	2313970	.	A	T	.	.	MAF_USDA=16.667
NC_035101.1	2314003	.	A	G	.	.	MAF_USDA=5.294
NC_035101.1	2314010	.	A	C	.	.	MAF_USDA=29.167
NC_035101.1	2314261	.	G	C	.	.	MAF_USDA=4.918
NC_035101.1	2314298	.	G	A	.	.	MAF_USDA=4.918
NC_035101.1	2314305	.	T	G	.	.	MAF_INRAE=21.053
NC_035101.1	2314319	.	T	G	.	.	MAF_USDA=16.667
NC_035101.1	2314342	.	G	C	.	.	MAF_INRAE=5.263;MAF_USDA=24.118
NC_035101.1	2314360	.	A	G	.	.	MAF_INRAE=5.263;MAF_USDA=24.118
NC_035101.1	2314399	.	T	A	.	.	MAF_INRAE=5.263;MAF_USDA=14.754
NC_035101.1	2314533	.	C	T	.	.	MAF_INRAE=10.0
NC_035101.1	2314679	.	A	G	.	.	MAF_INRAE=47.368;MAF_USDA=42.941
NC_035101.1	2314694	.	A	C	.	.	MAF_USDA=2.5
NC_035101.1	2314695	.	T	A	.	.	MAF_USDA=2.5
NC_035101.1	2314712	.	A	T	.	.	MAF_USDA=16.071
NC_035101.1	2314722	.	C	T	.	.	MAF_USDA=16.071
NC_035101.1	2314729	.	A	G	.	.	MAF_USDA=3.333
NC_035101.1	2314782	.	C	T	.	.	MAF_USDA=20.833
NC_035101.1	2317737	.	G	A	.	.	MAF_USDA=38.824
NC_035101.1	2317809	.	A	G	.	.	MAF_USDA=37.647
NC_035101.1	2317852	.	A	T	.	.	MAF_USDA=1.176
NC_035101.1	2317930	.	G	T	.	.	MAF_INRAE=31.579;MAF_USDA=32.353
NC_035101.1	2317957	.	C	A	.	.	MAF_USDA=4.706
NC_035101.1	2317962	.	T	A	.	.	MAF_INRAE=14.557;MAF_USDA=38.824
NC_035101.1	2317963	.	G	T	.	.	MAF_INRAE=7.595;MAF_USDA=9.016
NC_035101.1	2317977	.	G	T	.	.	MAF_USDA=9.836
NC_035101.1	2318032	.	G	A	.	.	MAF_INRAE=14.557;MAF_USDA=16.471
NC_035101.1	2318092	.	C	A	.	.	MAF_INRAE=26.316;MAF_USDA=13.529
NC_035101.1	2318145	.	A	C	.	.	MAF_INRAE=31.579;MAF_USDA=33.529
NC_035101.1	2318205	.	C	G	.	.	MAF_INRAE=8.333;MAF_USDA=39.412
NC_035101.1	2318218	.	C	T	.	.	MAF_USDA=18.75
NC_035101.1	2318229	.	A	G	.	.	MAF_USDA=13.529
NC_035101.1	2318237	.	G	A	.	.	MAF_USDA=1.639
NC_035101.1	2318266	.	G	T	.	.	MAF_USDA=39.412
NC_035101.1	2318270	.	T	C	.	.	MAF_USDA=34.706
NC_035101.1	2318299	.	T	A	.	.	MAF_USDA=31.176
NC_035101.1	2318304	.	C	G	.	.	MAF_USDA=30.588
NC_035101.1	2318310	.	G	A	.	.	MAF_USDA=30.0
NC_035101.1	2318317	.	C	A	.	.	MAF_USDA=28.824
NC_035101.1	2318319	.	C	T	.	.	MAF_USDA=38.235
NC_035101.1	2318333	.	T	A	.	.	MAF_INRAE=5.263;MAF_USDA=7.647
NC_035101.1	2318338	.	C	G	.	.	MAF_INRAE=5.263
NC_035101.1	2318344	.	G	A	.	.	MAF_INRAE=5.263;MAF_USDA=14.583
NC_035101.1	2318351	.	C	A	.	.	MAF_INRAE=5.263
NC_035101.1	2319109	.	A	G	.	.	MAF_USDA=1.639
NC_035101.1	2319152	.	A	C	.	.	MAF_USDA=35.833
NC_035101.1	2319157	.	C	A	.	.	MAF_USDA=2.5
NC_035101.1	2319165	.	G	T	.	.	MAF_USDA=1.695
NC_035101.1	2319180	.	G	A	.	.	MAF_USDA=5.0
NC_035101.1	2319219	.	A	C	.	.	MAF_USDA=7.5
NC_035101.1	2319227	.	G	T	.	.	MAF_USDA=1.667
NC_035101.1	2319261	.	T	C	.	.	MAF_USDA=1.639
NC_035101.1	2319266	.	A	C	.	.	MAF_USDA=1.639
NC_035101.1	2319274	.	G	A	.	.	MAF_USDA=4.098
NC_035101.1	2319315	.	C	A	.	.	MAF_USDA=8.475
NC_035101.1	2319329	.	C	G	.	.	MAF_USDA=6.667
NC_035101.1	2319343	.	C	A	.	.	MAF_USDA=10.656
NC_035101.1	2319363	.	T	A	.	.	MAF_USDA=16.667
NC_035101.1	2319378	.	C	A	.	.	MAF_USDA=1.639
NC_035101.1	2319403	.	G	A	.	.	MAF_USDA=7.377
NC_035101.1	2319409	.	C	T	.	.	MAF_USDA=27.083
NC_035101.1	2319412	.	A	T	.	.	MAF_USDA=2.459
NC_035101.1	2319423	.	T	G	.	.	MAF_USDA=3.279
NC_035101.1	2319427	.	T	C	.	.	MAF_USDA=3.279
NC_035101.1	2319431	.	C	T	.	.	MAF_USDA=3.279
NC_035101.1	2319433	.	G	T	.	.	MAF_USDA=27.083
NC_035101.1	2319441	.	T	C	.	.	MAF_USDA=3.279
NC_035101.1	2319491	.	A	C	.	.	MAF_USDA=19.412
NC_035101.1	2319503	.	T	C	.	.	MAF_USDA=25.882
NC_035101.1	2319516	.	A	G	.	.	MAF_USDA=13.69
NC_035101.1	2319520	.	A	G	.	.	MAF_USDA=13.69
NC_035101.1	2319536	.	T	C	.	.	MAF_USDA=4.167
NC_035101.1	2319541	.	G	A	.	.	MAF_USDA=14.118
NC_035101.1	2319559	.	G	T	.	.	MAF_USDA=14.286
NC_035101.1	2319586	.	A	G	.	.	MAF_USDA=2.5
NC_035101.1	2319604	.	A	G	.	.	MAF_USDA=4.098
NC_035101.1	2319610	.	G	A	.	.	MAF_INRAE=15.789;MAF_USDA=11.765
NC_035101.1	2319651	.	G	C	.	.	MAF_INRAE=15.789;MAF_USDA=11.765
NC_035101.1	2319661	.	C	G	.	.	MAF_USDA=5.738
NC_035101.1	2319669	.	G	A	.	.	MAF_INRAE=15.789;MAF_USDA=17.647
NC_035101.1	2319675	.	C	T	.	.	MAF_INRAE=15.789;MAF_USDA=17.647
NC_035101.1	2319683	.	G	A	.	.	MAF_USDA=4.706
NC_035101.1	2319686	.	G	C	.	.	MAF_INRAE=15.789;MAF_USDA=17.647
NC_035101.1	2319689	.	T	C	.	.	MAF_USDA=5.738
NC_035101.1	2319692	.	G	A	.	.	MAF_INRAE=15.789;MAF_USDA=18.235
NC_035101.1	2319701	.	T	A	.	.	MAF_USDA=4.098
NC_035101.1	2319724	.	T	C	.	.	MAF_USDA=14.286
NC_035101.1	2319747	.	G	C	.	.	MAF_INRAE=15.789;MAF_USDA=37.5
NC_035101.1	2319751	.	G	A	.	.	MAF_USDA=4.237
NC_035101.1	2319781	.	A	G	.	.	MAF_USDA=16.667
NC_035101.1	2319844	.	C	A	.	.	MAF_INRAE=1.667;MAF_USDA=7.377
NC_035101.1	2319856	.	A	G	.	.	MAF_INRAE=1.667
NC_035101.1	2319860	.	C	T	.	.	MAF_INRAE=5.063;MAF_USDA=9.412
NC_035101.1	2319861	.	G	A	.	.	MAF_INRAE=1.667;MAF_USDA=9.836
NC_035101.1	2319866	.	A	T	.	.	MAF_USDA=4.098
NC_035101.1	2319871	.	A	G	.	.	MAF_USDA=7.059
NC_035101.1	2319873	.	C	T	.	.	MAF_INRAE=10.759;MAF_USDA=4.706
NC_035101.1	2319879	.	G	T	.	.	MAF_USDA=3.279
NC_035101.1	2319881	.	A	G	.	.	MAF_INRAE=20.833;MAF_USDA=14.706
NC_035101.1	2319939	.	A	C	.	.	MAF_INRAE=12.025;MAF_USDA=4.706
NC_035101.1	2319948	.	A	G	.	.	MAF_USDA=3.279
NC_035101.1	2319965	.	G	A	.	.	MAF_USDA=22.917
NC_035101.1	2319978	.	T	C	.	.	MAF_USDA=3.279
NC_035101.1	2319984	.	C	A	.	.	MAF_USDA=8.197
NC_035101.1	2319989	.	T	G	.	.	MAF_USDA=4.098
NC_035101.1	2320004	.	C	A	.	.	MAF_INRAE=10.526;MAF_USDA=4.706
NC_035101.1	2320038	.	G	A	.	.	MAF_USDA=10.0
NC_035101.1	2320039	.	T	G	.	.	MAF_USDA=5.882
NC_035101.1	2320042	.	G	A	.	.	MAF_USDA=1.639
NC_035101.1	2320044	.	A	T	.	.	MAF_USDA=1.639
NC_035101.1	2320056	.	T	C	.	.	MAF_USDA=6.557
NC_035101.1	2320072	.	G	A	.	.	MAF_USDA=27.083
NC_035101.1	2320100	.	C	G	.	.	MAF_USDA=22.917
NC_035101.1	2320101	.	G	A	.	.	MAF_USDA=25.0
NC_035101.1	2320149	.	T	C	.	.	MAF_USDA=39.583
NC_035101.1	2320211	.	C	T	.	.	MAF_USDA=33.333
NC_035101.1	2320224	.	T	C	.	.	MAF_USDA=35.417
NC_035101.1	2320258	.	G	A	.	.	MAF_USDA=47.917
NC_035101.1	2320320	.	A	G	.	.	MAF_INRAE=3.333
NC_035101.1	2320348	.	G	C	.	.	MAF_USDA=39.583
NC_035101.1	2320366	.	T	C	.	.	MAF_INRAE=1.667
NC_035101.1	2320414	.	C	G	.	.	MAF_USDA=4.167
NC_035101.1	2320503	.	T	C	.	.	MAF_USDA=20.833
NC_035101.1	2320521	.	T	C	.	.	MAF_USDA=18.75
NC_035101.1	2320565	.	C	T	.	.	MAF_USDA=45.833
NC_035101.1	2320575	.	G	T	.	.	MAF_USDA=18.75
NC_035101.1	2320624	.	C	T	.	.	MAF_INRAE=15.789;MAF_USDA=15.882
NC_035101.1	2320628	.	A	C	.	.	MAF_USDA=16.667
NC_035101.1	2320630	.	T	A	.	.	MAF_USDA=9.167
NC_035101.1	2320633	.	G	T	.	.	MAF_USDA=10.833
NC_035101.1	2320678	.	G	A	.	.	MAF_USDA=4.098
NC_035101.1	2320708	.	C	T	.	.	MAF_USDA=7.059
NC_035101.1	2320732	.	G	A	.	.	MAF_USDA=9.016
NC_035101.1	2320762	.	C	T	.	.	MAF_INRAE=15.789
NC_035101.1	2320802	.	C	T	.	.	MAF_USDA=14.583
NC_035101.1	2320847	.	C	A	.	.	MAF_USDA=7.229
NC_035101.1	2320849	.	T	G	.	.	MAF_USDA=7.229
NC_035101.1	2320851	.	C	A	.	.	MAF_USDA=7.229
NC_035101.1	2320903	.	T	A	.	.	MAF_USDA=27.083
NC_035101.1	2322589	.	G	A	.	.	MAF_USDA=3.333
NC_035101.1	2322615	.	C	T	.	.	MAF_USDA=4.167
NC_035101.1	2322718	.	C	G	.	.	MAF_USDA=1.695
NC_035101.1	2322874	.	C	A	.	.	MAF_USDA=3.279
NC_035101.1	2322962	.	A	T	.	.	MAF_USDA=2.5
NC_035101.1	2322964	.	A	G	.	.	MAF_INRAE=8.228;MAF_USDA=2.381
NC_035101.1	2322996	.	G	A	.	.	MAF_INRAE=5.063
NC_035101.1	2323006	.	A	T	.	.	MAF_INRAE=1.667;MAF_USDA=3.279
NC_035101.1	2323024	.	T	G	.	.	MAF_INRAE=1.667
NC_035101.1	2323027	.	G	T	.	.	MAF_INRAE=10.833;MAF_USDA=1.639
NC_035101.1	2323074	.	A	C	.	.	MAF_INRAE=32.5
NC_035101.1	2323083	.	T	C	.	.	MAF_USDA=2.941
NC_035101.1	2323148	.	G	A	.	.	MAF_INRAE=5.063;MAF_USDA=5.085
NC_035101.1	2323177	.	A	C	.	.	MAF_USDA=3.39
NC_035101.1	2323193	.	C	G	.	.	MAF_INRAE=20.0
NC_035101.1	2323195	.	G	A	.	.	MAF_INRAE=20.0
NC_035101.1	2323197	.	C	T	.	.	MAF_INRAE=20.0
NC_035101.1	2323212	.	T	A	.	.	MAF_INRAE=45.0;MAF_USDA=10.843
NC_035101.1	2323266	.	C	A	.	.	MAF_INRAE=42.5;MAF_USDA=8.333
NC_035101.1	2323269	.	T	A	.	.	MAF_INRAE=44.167;MAF_USDA=16.667
NC_035101.1	2323271	.	A	T	.	.	MAF_INRAE=44.167;MAF_USDA=16.667
NC_035101.1	2323273	.	G	T	.	.	MAF_INRAE=44.167;MAF_USDA=14.583
NC_035101.1	2323292	.	C	T	.	.	MAF_USDA=1.667
NC_035101.1	2323308	.	C	A	.	.	MAF_USDA=1.667
NC_035101.1	2323342	.	T	C	.	.	MAF_INRAE=1.667;MAF_USDA=1.667
NC_035101.1	2323421	.	G	A	.	.	MAF_USDA=16.667
NC_035101.1	2323442	.	T	A	.	.	MAF_USDA=16.667
NC_035101.1	2323497	.	G	A	.	.	MAF_USDA=16.667
NC_035101.1	2323549	.	T	C	.	.	MAF_USDA=4.098
NC_035101.1	2323554	.	T	C	.	.	MAF_USDA=8.235
NC_035101.1	2323590	.	T	G	.	.	MAF_USDA=16.667
NC_035101.1	2323595	.	T	G	.	.	MAF_INRAE=43.333;MAF_USDA=16.471
NC_035101.1	2323705	.	C	A	.	.	MAF_USDA=1.639
NC_035101.1	2323709	.	C	T	.	.	MAF_INRAE=1.667;MAF_USDA=4.918
NC_035101.1	2323763	.	C	A	.	.	MAF_USDA=1.639
NC_035101.1	2323775	.	G	T	.	.	MAF_USDA=16.667
NC_035101.1	2323780	.	G	A	.	.	MAF_USDA=16.667
NC_035101.1	2323790	.	C	T	.	.	MAF_INRAE=43.333;MAF_USDA=15.882
NC_035101.1	2323791	.	A	T	.	.	MAF_INRAE=43.333;MAF_USDA=15.882
NC_035101.1	2323811	.	C	G	.	.	MAF_INRAE=1.667
NC_035101.1	2323888	.	A	C	.	.	MAF_INRAE=15.0;MAF_USDA=4.098
NC_035101.1	2324002	.	G	A	.	.	MAF_INRAE=1.667;MAF_USDA=5.738
NC_035101.1	2324042	.	G	T	.	.	MAF_INRAE=41.667;MAF_USDA=8.824
NC_035101.1	2324047	.	C	G	.	.	MAF_INRAE=8.228
NC_035101.1	2324070	.	G	A	.	.	MAF_USDA=14.754
NC_035101.1	2324072	.	G	T	.	.	MAF_INRAE=1.667;MAF_USDA=5.738
NC_035101.1	2324074	.	G	A	.	.	MAF_USDA=16.667
NC_035101.1	2324088	.	A	C	.	.	MAF_INRAE=40.0;MAF_USDA=20.833
NC_035101.1	2324100	.	A	G	.	.	MAF_INRAE=1.667;MAF_USDA=5.738
NC_035101.1	2324109	.	A	C	.	.	MAF_INRAE=1.667
NC_035101.1	2324124	.	C	T	.	.	MAF_INRAE=42.5;MAF_USDA=15.882
NC_035101.1	2324136	.	G	C	.	.	MAF_USDA=12.5
NC_035101.1	2324253	.	C	T	.	.	MAF_INRAE=2.5;MAF_USDA=22.941
NC_035101.1	2324260	.	C	T	.	.	MAF_USDA=5.738
NC_035101.1	2324279	.	T	G	.	.	MAF_INRAE=10.526
NC_035101.1	2324348	.	A	G	.	.	MAF_USDA=16.667
NC_035101.1	2324352	.	G	C	.	.	MAF_USDA=4.098
NC_035101.1	2324369	.	T	G	.	.	MAF_INRAE=22.5;MAF_USDA=14.118
NC_035101.1	2324373	.	T	A	.	.	MAF_USDA=16.667
NC_035101.1	2324393	.	T	A	.	.	MAF_INRAE=1.667
NC_035101.1	2324409	.	G	A	.	.	MAF_USDA=16.667
NC_035101.1	2324411	.	A	T	.	.	MAF_INRAE=45.0;MAF_USDA=17.059
NC_035101.1	2324423	.	A	G	.	.	MAF_USDA=16.667
NC_035101.1	2324435	.	G	A	.	.	MAF_USDA=16.667
NC_035101.1	2324456	.	G	A	.	.	MAF_USDA=7.647
NC_035101.1	2324495	.	G	T	.	.	MAF_USDA=4.098
NC_035101.1	2324637	.	T	A	.	.	MAF_USDA=16.667
NC_035101.1	2324644	.	C	T	.	.	MAF_INRAE=43.333;MAF_USDA=18.235
NC_035101.1	2324753	.	G	A	.	.	MAF_INRAE=42.5;MAF_USDA=13.529
NC_035101.1	2324771	.	A	G	.	.	MAF_USDA=7.377
NC_035101.1	2324826	.	A	G	.	.	MAF_USDA=9.412
NC_035101.1	2324832	.	C	T	.	.	MAF_INRAE=9.494;MAF_USDA=14.118
NC_035101.1	2324833	.	G	A	.	.	MAF_USDA=6.25
NC_035101.1	2324871	.	T	C	.	.	MAF_USDA=5.738
NC_035101.1	2324875	.	C	A	.	.	MAF_INRAE=1.667;MAF_USDA=2.083
NC_035101.1	2324882	.	T	C	.	.	MAF_INRAE=1.667;MAF_USDA=6.557
NC_035101.1	2324884	.	T	A	.	.	MAF_USDA=16.667
NC_035101.1	2324886	.	T	A	.	.	MAF_USDA=16.667
NC_035101.1	2324918	.	G	A	.	.	MAF_INRAE=1.667
NC_035101.1	2324919	.	A	G	.	.	MAF_USDA=9.836
NC_035101.1	2324924	.	A	G	.	.	MAF_USDA=7.377
NC_035101.1	2324929	.	T	C	.	.	MAF_INRAE=1.667
NC_035101.1	2324933	.	G	T	.	.	MAF_USDA=1.639
NC_035101.1	2324948	.	C	T	.	.	MAF_INRAE=43.333;MAF_USDA=22.917
NC_035101.1	2324949	.	C	A	.	.	MAF_INRAE=43.333;MAF_USDA=22.917
NC_035101.1	2324976	.	T	G	.	.	MAF_USDA=3.279
NC_035101.1	2325026	.	G	A	.	.	MAF_USDA=6.557
NC_035101.1	2325033	.	A	G	.	.	MAF_USDA=14.583
NC_035101.1	2325055	.	C	T	.	.	MAF_USDA=15.882
NC_035101.1	2325082	.	A	G	.	.	MAF_USDA=14.583
NC_035101.1	2325093	.	G	A	.	.	MAF_USDA=14.583
NC_035101.1	2325137	.	T	A	.	.	MAF_USDA=1.639
NC_035101.1	2325163	.	C	A	.	.	MAF_INRAE=42.5;MAF_USDA=22.917
NC_035101.1	2325165	.	G	C	.	.	MAF_USDA=4.706
NC_035101.1	2325210	.	C	T	.	.	MAF_INRAE=1.667;MAF_USDA=5.738
NC_035101.1	2325213	.	A	T	.	.	MAF_USDA=4.918
NC_035101.1	2325227	.	T	G	.	.	MAF_INRAE=10.127
NC_035101.1	2325234	.	A	G	.	.	MAF_INRAE=40.833;MAF_USDA=16.471
NC_035101.1	2325241	.	G	A	.	.	MAF_INRAE=40.0;MAF_USDA=17.059
NC_035101.1	2325243	.	A	G	.	.	MAF_USDA=1.639
NC_035101.1	2325269	.	G	T	.	.	MAF_USDA=1.639
NC_035101.1	2325280	.	G	A	.	.	MAF_USDA=1.639
NC_035101.1	2325303	.	C	A	.	.	MAF_INRAE=6.962
NC_035101.1	2325335	.	G	C	.	.	MAF_USDA=2.083
NC_035101.1	2325353	.	G	A	.	.	MAF_INRAE=2.5
NC_035101.1	2325401	.	G	A	.	.	MAF_USDA=6.25
NC_035101.1	2325497	.	G	A	.	.	MAF_USDA=2.083
NC_035101.1	2325534	.	G	T	.	.	MAF_INRAE=21.053;MAF_USDA=2.083
NC_035101.1	2325631	.	T	A	.	.	MAF_INRAE=40.833;MAF_USDA=7.143
NC_035101.1	2325662	.	G	A	.	.	MAF_INRAE=9.494;MAF_USDA=16.471
NC_035101.1	2325834	.	C	G	.	.	MAF_USDA=2.5
NC_035101.1	2325837	.	G	A	.	.	MAF_USDA=8.929
NC_035101.1	2325873	.	A	T	.	.	MAF_INRAE=36.842;MAF_USDA=20.833
NC_035101.1	2325874	.	A	G	.	.	MAF_USDA=18.333
NC_035101.1	2325893	.	A	C	.	.	MAF_INRAE=21.053
NC_035101.1	2325945	.	C	T	.	.	MAF_USDA=3.279
NC_035101.1	2325986	.	G	T	.	.	MAF_INRAE=6.962;MAF_USDA=43.75
NC_035101.1	2326023	.	C	T	.	.	MAF_INRAE=5.263
NC_035101.1	2326056	.	C	T	.	.	MAF_INRAE=5.263
NC_035101.1	2326065	.	A	G	.	.	MAF_INRAE=5.263
NC_035101.1	2326109	.	T	C	.	.	MAF_USDA=18.852
NC_035101.1	2326123	.	G	A	.	.	MAF_INRAE=1.667
NC_035101.1	2326132	.	G	A	.	.	MAF_INRAE=8.861;MAF_USDA=19.048
NC_035101.1	2326138	.	G	T	.	.	MAF_USDA=5.833
NC_035101.1	2326161	.	A	G	.	.	MAF_INRAE=21.519;MAF_USDA=9.036
NC_035101.1	2326374	.	G	A	.	.	MAF_INRAE=35.833;MAF_USDA=4.167
NC_035101.1	2326375	.	C	G	.	.	MAF_INRAE=35.833;MAF_USDA=6.25
NC_035101.1	2326994	.	C	T	.	.	MAF_USDA=4.167
NC_035101.1	2327087	.	T	C	.	.	MAF_USDA=4.167
NC_035101.1	2327151	.	C	T	.	.	MAF_INRAE=21.053;MAF_USDA=14.706
NC_035101.1	2327221	.	G	A	.	.	MAF_USDA=5.738
NC_035101.1	2327258	.	T	C	.	.	MAF_INRAE=18.354;MAF_USDA=23.529
NC_035101.1	2327281	.	G	A	.	.	MAF_USDA=7.377
NC_035101.1	2327289	.	C	G	.	.	MAF_USDA=3.279
NC_035101.1	2327357	.	A	G	.	.	MAF_INRAE=2.5
NC_035101.1	2327376	.	T	C	.	.	MAF_INRAE=36.842;MAF_USDA=15.294
NC_035101.1	2327389	.	C	T	.	.	MAF_INRAE=41.772;MAF_USDA=31.765
NC_035101.1	2327408	.	G	C	.	.	MAF_USDA=10.588
NC_035101.1	2327420	.	G	A	.	.	MAF_INRAE=5.263;MAF_USDA=10.588
NC_035101.1	2327454	.	C	A	.	.	MAF_USDA=4.167
NC_035101.1	2327460	.	G	A	.	.	MAF_USDA=2.459
NC_035101.1	2327463	.	G	A	.	.	MAF_INRAE=1.667
NC_035101.1	2327475	.	G	A	.	.	MAF_INRAE=1.667
NC_035101.1	2327495	.	C	T	.	.	MAF_INRAE=2.632;MAF_USDA=6.557
NC_035101.1	2327513	.	G	T	.	.	MAF_INRAE=2.632
NC_035101.1	2327525	.	G	T	.	.	MAF_USDA=3.279
NC_035101.1	2327553	.	G	A	.	.	MAF_USDA=6.25
NC_035101.1	2327595	.	G	A	.	.	MAF_USDA=4.167
NC_035101.1	2327598	.	G	A	.	.	MAF_USDA=12.5
NC_035101.1	2327652	.	C	T	.	.	MAF_USDA=29.412
NC_035101.1	2327689	.	A	G	.	.	MAF_USDA=20.0
NC_035101.1	2327705	.	A	G	.	.	MAF_INRAE=5.263;MAF_USDA=25.0
NC_035101.1	2327742	.	T	A	.	.	MAF_INRAE=5.263
NC_035101.1	2327811	.	A	G	.	.	MAF_INRAE=36.842;MAF_USDA=19.412
NC_035101.1	2327824	.	T	G	.	.	MAF_INRAE=36.842;MAF_USDA=14.706
NC_035101.1	2327833	.	A	G	.	.	MAF_INRAE=15.789
NC_035101.1	2328203	.	A	T	.	.	MAF_USDA=20.0
NC_035101.1	2328242	.	A	C	.	.	MAF_USDA=4.217
NC_035101.1	2328246	.	C	A	.	.	MAF_USDA=5.833
NC_035101.1	2328299	.	C	A	.	.	MAF_INRAE=8.861;MAF_USDA=7.647
NC_035101.1	2328302	.	C	A	.	.	MAF_INRAE=5.063;MAF_USDA=14.706
NC_035101.1	2328344	.	G	T	.	.	MAF_INRAE=1.667
NC_035101.1	2328348	.	G	T	.	.	MAF_INRAE=5.063;MAF_USDA=14.881
NC_035101.1	2328356	.	A	T	.	.	MAF_INRAE=43.333;MAF_USDA=5.357
NC_035101.1	2328359	.	A	C	.	.	MAF_USDA=1.667
NC_035101.1	2328373	.	G	T	.	.	MAF_INRAE=1.667;MAF_USDA=6.557
NC_035101.1	2328393	.	T	C	.	.	MAF_INRAE=31.579;MAF_USDA=5.738
NC_035101.1	2328404	.	C	A	.	.	MAF_USDA=1.639
NC_035101.1	2328412	.	A	T	.	.	MAF_USDA=9.836
NC_035101.1	2328421	.	G	T	.	.	MAF_INRAE=9.494;MAF_USDA=7.647
NC_035101.1	2328422	.	T	C	.	.	MAF_INRAE=1.667;MAF_USDA=3.279
NC_035101.1	2328432	.	A	T	.	.	MAF_USDA=1.639
NC_035101.1	2328435	.	A	C	.	.	MAF_INRAE=47.368;MAF_USDA=46.471
NC_035101.1	2328455	.	T	C	.	.	MAF_USDA=5.294
NC_035101.1	2328462	.	G	T	.	.	MAF_USDA=2.083
NC_035101.1	2328463	.	A	G	.	.	MAF_USDA=31.25
NC_035101.1	2328464	.	C	T	.	.	MAF_USDA=31.25
NC_035101.1	2328471	.	G	A	.	.	MAF_INRAE=12.025;MAF_USDA=15.294
NC_035101.1	2328475	.	G	A	.	.	MAF_INRAE=40.506;MAF_USDA=29.412
NC_035101.1	2328478	.	A	C	.	.	MAF_INRAE=36.667;MAF_USDA=31.25
NC_035101.1	2328480	.	C	A	.	.	MAF_INRAE=36.667;MAF_USDA=31.25
NC_035101.1	2328481	.	C	G	.	.	MAF_INRAE=36.667;MAF_USDA=31.25
NC_035101.1	2328496	.	A	G	.	.	MAF_USDA=1.667
NC_035101.1	2328499	.	A	G	.	.	MAF_USDA=5.0
NC_035101.1	2328512	.	T	C	.	.	MAF_INRAE=9.494;MAF_USDA=19.643
NC_035101.1	2328515	.	A	C	.	.	MAF_INRAE=23.333;MAF_USDA=44.048
NC_035101.1	2328517	.	G	T	.	.	MAF_USDA=1.667
NC_035101.1	2328536	.	T	A	.	.	MAF_INRAE=1.667
NC_035101.1	2328539	.	G	C	.	.	MAF_INRAE=42.405;MAF_USDA=28.571
NC_035101.1	2328540	.	G	T	.	.	MAF_INRAE=49.167;MAF_USDA=27.976
NC_035101.1	2328541	.	T	C	.	.	MAF_INRAE=1.667
NC_035101.1	2328546	.	A	G	.	.	MAF_INRAE=1.667
NC_035101.1	2328554	.	A	G	.	.	MAF_INRAE=1.667
NC_035101.1	2328564	.	C	A	.	.	MAF_INRAE=11.667;MAF_USDA=4.706
NC_035101.1	2328569	.	A	G	.	.	MAF_INRAE=18.333;MAF_USDA=31.967
NC_035101.1	2328570	.	G	T	.	.	MAF_INRAE=18.333;MAF_USDA=31.967
NC_035101.1	2328578	.	T	A	.	.	MAF_INRAE=18.333
NC_035101.1	2328594	.	C	A	.	.	MAF_USDA=21.311
NC_035101.1	2328607	.	T	A	.	.	MAF_USDA=22.951
NC_035101.1	2328627	.	G	C	.	.	MAF_USDA=12.295
NC_035101.1	2328633	.	C	A	.	.	MAF_INRAE=47.468;MAF_USDA=17.647
NC_035101.1	2328763	.	C	T	.	.	MAF_USDA=1.639
NC_035101.1	2328781	.	G	T	.	.	MAF_USDA=1.639
NC_035101.1	2328784	.	C	T	.	.	MAF_INRAE=8.861;MAF_USDA=8.235
NC_035101.1	2328814	.	C	A	.	.	MAF_INRAE=43.038;MAF_USDA=38.824
NC_035101.1	2328828	.	T	C	.	.	MAF_INRAE=46.835;MAF_USDA=45.882
NC_035101.1	2328831	.	T	C	.	.	MAF_USDA=1.639
NC_035101.1	2328843	.	T	C	.	.	MAF_INRAE=3.333;MAF_USDA=2.941
NC_035101.1	2328858	.	T	C	.	.	MAF_USDA=3.279
NC_035101.1	2328859	.	A	G	.	.	MAF_INRAE=47.468;MAF_USDA=6.25
NC_035101.1	2328882	.	A	G	.	.	MAF_INRAE=41.139;MAF_USDA=29.412
NC_035101.1	2328885	.	A	G	.	.	MAF_INRAE=35.833;MAF_USDA=28.824
NC_035101.1	2328905	.	G	A	.	.	MAF_INRAE=44.937;MAF_USDA=25.0
NC_035101.1	2328931	.	C	G	.	.	MAF_INRAE=39.241;MAF_USDA=14.118
NC_035101.1	2328934	.	T	C	.	.	MAF_INRAE=33.333;MAF_USDA=11.765
NC_035101.1	2328936	.	G	A	.	.	MAF_INRAE=33.333;MAF_USDA=11.765
NC_035101.1	2328938	.	A	C	.	.	MAF_INRAE=33.333;MAF_USDA=14.118
NC_035101.1	2328939	.	T	C	.	.	MAF_USDA=5.738
NC_035101.1	2328944	.	T	G	.	.	MAF_INRAE=39.241;MAF_USDA=25.0
NC_035101.1	2328988	.	CTTTTTG	CTTTTTT	.	.	MAF_USDA=6.25
NC_035101.1	2328994	.	G	T	.	.	MAF_INRAE=17.5;MAF_USDA=19.167
NC_035101.1	2329027	.	G	A	.	.	MAF_INRAE=37.342;MAF_USDA=20.0
NC_035101.1	2329050	.	C	A	.	.	MAF_INRAE=13.924;MAF_USDA=1.639
NC_035101.1	2329071	.	A	G	.	.	MAF_INRAE=10.759;MAF_USDA=10.0
NC_035101.1	2329073	.	A	G	.	.	MAF_USDA=3.279
NC_035101.1	2329088	.	A	T	.	.	MAF_INRAE=10.759;MAF_USDA=9.524
NC_035101.1	2329091	.	G	T	.	.	MAF_USDA=5.738
NC_035101.1	2329182	.	C	T	.	.	MAF_INRAE=3.333;MAF_USDA=1.765
NC_035101.1	2329197	.	C	T	.	.	MAF_INRAE=10.759;MAF_USDA=10.588
NC_035101.1	2329253	.	T	A	.	.	MAF_INRAE=1.667
NC_035101.1	2329260	.	C	T	.	.	MAF_USDA=6.25
NC_035101.1	2329261	.	G	A	.	.	MAF_USDA=8.824
NC_035101.1	2329301	.	G	T	.	.	MAF_USDA=1.639
NC_035101.1	2329306	.	T	G	.	.	MAF_INRAE=12.658;MAF_USDA=14.706
NC_035101.1	2329322	.	C	T	.	.	MAF_INRAE=1.667;MAF_USDA=3.279
NC_035101.1	2329379	.	C	A	.	.	MAF_INRAE=28.481;MAF_USDA=18.852
NC_035101.1	2329401	.	A	T	.	.	MAF_USDA=1.639
NC_035101.1	2329436	.	C	T	.	.	MAF_INRAE=11.667;MAF_USDA=4.706
NC_035101.1	2329437	.	G	A	.	.	MAF_USDA=1.639
NC_035101.1	2329466	.	A	T	.	.	MAF_USDA=1.639
NC_035101.1	2329471	.	G	A	.	.	MAF_INRAE=31.013;MAF_USDA=6.557
NC_035101.1	2329488	.	A	T	.	.	MAF_USDA=6.557
NC_035101.1	2329572	.	T	G	.	.	MAF_USDA=6.557
NC_035101.1	2329597	.	G	A	.	.	MAF_INRAE=5.063
NC_035101.1	2329617	.	G	T	.	.	MAF_INRAE=31.646;MAF_USDA=6.557
NC_035101.1	2329642	.	C	T	.	.	MAF_INRAE=31.646;MAF_USDA=6.557
NC_035101.1	2329644	.	C	A	.	.	MAF_INRAE=2.5;MAF_USDA=4.167
NC_035101.1	2329645	.	A	C	.	.	MAF_INRAE=38.333
NC_035101.1	2329672	.	A	C	.	.	MAF_INRAE=5.063;MAF_USDA=3.279
NC_035101.1	2329682	.	G	A	.	.	MAF_USDA=4.918
NC_035101.1	2329698	.	G	A	.	.	MAF_USDA=4.098
NC_035101.1	2329702	.	T	C	.	.	MAF_INRAE=6.962
NC_035101.1	2329739	.	C	T	.	.	MAF_INRAE=12.5;MAF_USDA=6.25
NC_035101.1	2329793	.	A	C	.	.	MAF_USDA=7.059
NC_035101.1	2329863	.	G	A	.	.	MAF_INRAE=10.526;MAF_USDA=1.639
NC_035101.1	2329873	.	G	A	.	.	MAF_USDA=4.918
NC_035101.1	2329885	.	G	T	.	.	MAF_INRAE=19.167;MAF_USDA=18.824
NC_035101.1	2329937	.	G	C	.	.	MAF_USDA=18.824
NC_035101.1	2329967	.	G	A	.	.	MAF_INRAE=26.316;MAF_USDA=18.235
NC_035101.1	2329970	.	G	A	.	.	MAF_INRAE=35.0
NC_035101.1	2329985	.	T	G	.	.	MAF_USDA=19.412
NC_035101.1	2329987	.	G	A	.	.	MAF_USDA=13.529
NC_035101.1	2329997	.	G	T	.	.	MAF_USDA=5.738
NC_035101.1	2330003	.	A	T	.	.	MAF_USDA=14.706
NC_035101.1	2330008	.	A	G	.	.	MAF_USDA=14.706
NC_035101.1	2330021	.	A	G	.	.	MAF_INRAE=5.263;MAF_USDA=4.098
NC_035101.1	2330034	.	C	T	.	.	MAF_USDA=1.639
NC_035101.1	2330035	.	G	A	.	.	MAF_USDA=7.377
NC_035101.1	2330106	.	C	A	.	.	MAF_INRAE=10.526;MAF_USDA=5.738
NC_035101.1	2331933	.	G	A	.	.	MAF_USDA=2.459
NC_035101.1	2331988	.	A	T	.	.	MAF_USDA=25.882
NC_035101.1	2332018	.	A	T	.	.	MAF_USDA=25.882
NC_035101.1	2332041	.	C	A	.	.	MAF_USDA=16.667
NC_035101.1	2332048	.	T	G	.	.	MAF_USDA=4.167
NC_035101.1	2332049	.	A	T	.	.	MAF_USDA=4.098
NC_035101.1	2332052	.	T	C	.	.	MAF_INRAE=26.316;MAF_USDA=14.706
NC_035101.1	2332058	.	A	T	.	.	MAF_USDA=5.738
NC_035101.1	2332059	.	G	A	.	.	MAF_INRAE=21.053;MAF_USDA=4.118
NC_035101.1	2332066	.	A	C	.	.	MAF_USDA=5.0
NC_035101.1	2332097	.	A	G	.	.	MAF_USDA=5.085
NC_035101.1	2332106	.	G	C	.	.	MAF_INRAE=5.263;MAF_USDA=13.415
NC_035101.1	2332107	.	G	A	.	.	MAF_USDA=31.25
NC_035101.1	2332128	.	C	T	.	.	MAF_INRAE=42.105;MAF_USDA=42.262
NC_035101.1	2332134	.	G	C	.	.	MAF_INRAE=10.526
NC_035101.1	2332140	.	T	A	.	.	MAF_USDA=18.75
NC_035101.1	2332157	.	G	T	.	.	MAF_USDA=4.098
NC_035101.1	2332168	.	C	T	.	.	MAF_INRAE=1.667;MAF_USDA=6.557
NC_035101.1	2332179	.	A	C	.	.	MAF_INRAE=22.152;MAF_USDA=21.176
NC_035101.1	2332180	.	C	T	.	.	MAF_INRAE=5.0
NC_035101.1	2332185	.	G	A	.	.	MAF_INRAE=6.962;MAF_USDA=4.118
NC_035101.1	2332190	.	T	C	.	.	MAF_INRAE=5.263;MAF_USDA=9.016
NC_035101.1	2332202	.	C	T	.	.	MAF_USDA=5.738
NC_035101.1	2332237	.	G	A	.	.	MAF_USDA=1.639
NC_035101.1	2332242	.	G	A	.	.	MAF_INRAE=23.333;MAF_USDA=20.0
NC_035101.1	2332243	.	G	T	.	.	MAF_INRAE=5.263;MAF_USDA=12.941
NC_035101.1	2332252	.	C	T	.	.	MAF_USDA=1.639
NC_035101.1	2332279	.	T	A	.	.	MAF_INRAE=6.667;MAF_USDA=16.667
NC_035101.1	2332315	.	C	A	.	.	MAF_INRAE=29.114;MAF_USDA=43.529
NC_035101.1	2332327	.	A	G	.	.	MAF_INRAE=30.38;MAF_USDA=43.529
NC_035101.1	2332350	.	G	T	.	.	MAF_USDA=1.639
NC_035101.1	2332390	.	T	C	.	.	MAF_USDA=5.738
NC_035101.1	2332403	.	G	A	.	.	MAF_INRAE=10.127;MAF_USDA=12.941
NC_035101.1	2332414	.	T	G	.	.	MAF_INRAE=10.127;MAF_USDA=12.941
NC_035101.1	2332433	.	A	C	.	.	MAF_INRAE=5.263
NC_035101.1	2332442	.	G	T	.	.	MAF_USDA=2.459
NC_035101.1	2332450	.	T	G	.	.	MAF_INRAE=5.696;MAF_USDA=3.279
NC_035101.1	2332480	.	A	G	.	.	MAF_INRAE=5.696;MAF_USDA=3.279
NC_035101.1	2332517	.	G	T	.	.	MAF_USDA=1.639
NC_035101.1	2332559	.	A	G	.	.	MAF_INRAE=26.582;MAF_USDA=38.824
NC_035101.1	2332610	.	T	C	.	.	MAF_INRAE=5.696;MAF_USDA=3.279
NC_035101.1	2332725	.	G	C	.	.	MAF_INRAE=12.025;MAF_USDA=10.0
NC_035101.1	2332739	.	G	C	.	.	MAF_USDA=1.639
NC_035101.1	2332741	.	G	A	.	.	MAF_INRAE=10.127;MAF_USDA=12.941
NC_035101.1	2332749	.	C	A	.	.	MAF_INRAE=10.127
NC_035101.1	2332772	.	C	T	.	.	MAF_INRAE=2.5;MAF_USDA=15.294
NC_035101.1	2332780	.	A	G	.	.	MAF_INRAE=5.063;MAF_USDA=3.279
NC_035101.1	2332792	.	C	T	.	.	MAF_USDA=15.294
NC_035101.1	2332793	.	A	G	.	.	MAF_INRAE=5.263;MAF_USDA=12.353
NC_035101.1	2332794	.	C	A	.	.	MAF_USDA=12.353
NC_035101.1	2332804	.	C	A	.	.	MAF_USDA=1.639
NC_035101.1	2332805	.	A	T	.	.	MAF_USDA=1.639
NC_035101.1	2332878	.	C	A	.	.	MAF_INRAE=4.167;MAF_USDA=18.824
NC_035101.1	2332897	.	G	T	.	.	MAF_INRAE=11.392;MAF_USDA=15.294
NC_035101.1	2332902	.	G	A	.	.	MAF_INRAE=10.526;MAF_USDA=6.557
NC_035101.1	2332927	.	G	C	.	.	MAF_USDA=18.75
NC_035101.1	2332929	.	G	T	.	.	MAF_INRAE=10.759;MAF_USDA=31.25
NC_035101.1	2332940	.	T	C	.	.	MAF_INRAE=10.759
NC_035101.1	2332966	.	C	A	.	.	MAF_INRAE=11.667
NC_035101.1	2332978	.	A	C	.	.	MAF_USDA=1.639
NC_035101.1	2332981	.	A	C	.	.	MAF_INRAE=10.759;MAF_USDA=12.941
NC_035101.1	2333028	.	A	G	.	.	MAF_INRAE=4.167;MAF_USDA=22.941
NC_035101.1	2333039	.	G	A	.	.	MAF_INRAE=26.316;MAF_USDA=10.588
NC_035101.1	2333054	.	T	C	.	.	MAF_INRAE=2.632;MAF_USDA=35.294
NC_035101.1	2333080	.	C	T	.	.	MAF_INRAE=2.632;MAF_USDA=35.714
NC_035101.1	2333084	.	G	A	.	.	MAF_USDA=22.619
NC_035101.1	2333129	.	C	G	.	.	MAF_USDA=1.639
NC_035101.1	2333134	.	A	C	.	.	MAF_USDA=39.13
NC_035101.1	2333137	.	C	A	.	.	MAF_USDA=13.095
NC_035101.1	2333144	.	C	T	.	.	MAF_USDA=5.833
NC_035101.1	2334569	.	T	G	.	.	MAF_USDA=45.833
NC_035101.1	2334835	.	G	A	.	.	MAF_USDA=22.917
NC_035101.1	2334870	.	A	T	.	.	MAF_INRAE=10.127;MAF_USDA=31.25
NC_035101.1	2334883	.	G	T	.	.	MAF_USDA=3.279
NC_035101.1	2334945	.	C	T	.	.	MAF_USDA=4.098
NC_035101.1	2334959	.	C	T	.	.	MAF_USDA=1.639
NC_035101.1	2335011	.	G	A	.	.	MAF_INRAE=9.494;MAF_USDA=12.941
NC_035101.1	2335044	.	G	A	.	.	MAF_USDA=3.333
NC_035101.1	2335045	.	G	T	.	.	MAF_USDA=3.39
NC_035101.1	2335082	.	G	T	.	.	MAF_INRAE=10.526
NC_035101.1	2335100	.	T	C	.	.	MAF_INRAE=2.5;MAF_USDA=2.353
NC_035101.1	2335101	.	G	C	.	.	MAF_INRAE=1.667;MAF_USDA=1.639
NC_035101.1	2335112	.	T	C	.	.	MAF_INRAE=3.165;MAF_USDA=15.882
NC_035101.1	2335115	.	T	G	.	.	MAF_INRAE=16.667;MAF_USDA=15.294
NC_035101.1	2335168	.	C	T	.	.	MAF_INRAE=20.833;MAF_USDA=4.918
NC_035101.1	2335178	.	T	C	.	.	MAF_INRAE=5.063;MAF_USDA=3.279
NC_035101.1	2335192	.	C	A	.	.	MAF_INRAE=10.127;MAF_USDA=12.941
NC_035101.1	2335193	.	T	A	.	.	MAF_INRAE=32.911;MAF_USDA=12.295
NC_035101.1	2335205	.	C	T	.	.	MAF_INRAE=3.165;MAF_USDA=45.833
NC_035101.1	2335210	.	C	T	.	.	MAF_INRAE=10.127;MAF_USDA=31.25
NC_035101.1	2335253	.	T	A	.	.	MAF_INRAE=18.354;MAF_USDA=38.824
NC_035101.1	2335266	.	C	T	.	.	MAF_USDA=5.738
NC_035101.1	2335299	.	A	C	.	.	MAF_USDA=6.557
NC_035101.1	2335310	.	C	T	.	.	MAF_INRAE=10.127;MAF_USDA=11.765
NC_035101.1	2335315	.	C	T	.	.	MAF_USDA=5.738
NC_035101.1	2335341	.	A	G	.	.	MAF_INRAE=10.127;MAF_USDA=11.765
NC_035101.1	2335419	.	G	T	.	.	MAF_INRAE=5.063;MAF_USDA=3.279
NC_035101.1	2335431	.	T	G	.	.	MAF_USDA=4.918
NC_035101.1	2335451	.	A	T	.	.	MAF_INRAE=3.797;MAF_USDA=22.941
NC_035101.1	2335459	.	G	A	.	.	MAF_INRAE=9.494;MAF_USDA=12.353
NC_035101.1	2335480	.	C	A	.	.	MAF_USDA=1.639
NC_035101.1	2335534	.	T	C	.	.	MAF_USDA=4.098
NC_035101.1	2335671	.	G	C	.	.	MAF_INRAE=4.43;MAF_USDA=22.941
NC_035101.1	2335708	.	C	T	.	.	MAF_INRAE=4.43;MAF_USDA=21.765
NC_035101.1	2335714	.	G	A	.	.	MAF_INRAE=5.833;MAF_USDA=7.647
NC_035101.1	2335751	.	G	A	.	.	MAF_USDA=47.647
NC_035101.1	2335765	.	C	T	.	.	MAF_USDA=42.353
NC_035101.1	2335766	.	T	A	.	.	MAF_USDA=4.098
NC_035101.1	2335827	.	G	C	.	.	MAF_USDA=50.0
NC_035101.1	2335882	.	G	T	.	.	MAF_INRAE=5.263;MAF_USDA=21.176
NC_035101.1	2335935	.	C	T	.	.	MAF_INRAE=10.127;MAF_USDA=18.235
NC_035101.1	2335962	.	G	T	.	.	MAF_USDA=1.639
NC_035101.1	2335968	.	A	T	.	.	MAF_USDA=5.738
NC_035101.1	2335971	.	A	C	.	.	MAF_USDA=3.279
NC_035101.1	2336017	.	C	T	.	.	MAF_INRAE=10.127;MAF_USDA=13.095
NC_035101.1	2336032	.	A	C	.	.	MAF_INRAE=4.43;MAF_USDA=19.048
NC_035101.1	2336077	.	C	T	.	.	MAF_INRAE=24.684;MAF_USDA=49.405
NC_035101.1	2336091	.	C	T	.	.	MAF_INRAE=3.165;MAF_USDA=18.675
NC_035101.1	2336165	.	G	A	.	.	MAF_USDA=4.31
NC_035101.1	2336234	.	G	T	.	.	MAF_USDA=4.167
NC_035101.1	2336235	.	G	A	.	.	MAF_USDA=4.167
NC_035101.1	2336241	.	A	G	.	.	MAF_USDA=41.667
NC_035101.1	2336294	.	C	A	.	.	MAF_INRAE=15.789;MAF_USDA=21.429
NC_035101.1	2336300	.	T	G	.	.	MAF_INRAE=47.468;MAF_USDA=40.476
NC_035101.1	2336302	.	G	A	.	.	MAF_INRAE=2.5;MAF_USDA=15.06
NC_035101.1	2336312	.	T	A	.	.	MAF_USDA=1.667
NC_035101.1	2336339	.	T	A	.	.	MAF_USDA=4.167
NC_035101.1	2336348	.	A	G	.	.	MAF_USDA=5.0
NC_035101.1	2336384	.	T	A	.	.	MAF_INRAE=9.494;MAF_USDA=15.294
NC_035101.1	2336396	.	G	C	.	.	MAF_USDA=1.639
NC_035101.1	2336397	.	G	A	.	.	MAF_USDA=1.639
NC_035101.1	2336398	.	G	T	.	.	MAF_INRAE=48.734;MAF_USDA=31.176
NC_035101.1	2336399	.	G	T	.	.	MAF_INRAE=42.5;MAF_USDA=31.176
NC_035101.1	2336412	.	T	G	.	.	MAF_USDA=1.639
NC_035101.1	2336414	.	G	A	.	.	MAF_USDA=1.639
NC_035101.1	2336423	.	G	A	.	.	MAF_INRAE=27.848;MAF_USDA=4.918
NC_035101.1	2336425	.	G	T	.	.	MAF_INRAE=7.5;MAF_USDA=4.706
NC_035101.1	2336461	.	G	T	.	.	MAF_USDA=4.918
NC_035101.1	2336462	.	G	T,A	.	.	MAF_INRAE=9.494;MAF_USDA=4.918
NC_035101.1	2336463	.	C	A	.	.	MAF_USDA=4.918
NC_035101.1	2336483	.	G	A	.	.	MAF_USDA=6.557
NC_035101.1	2336503	.	C	G	.	.	MAF_INRAE=27.215;MAF_USDA=5.738
NC_035101.1	2336511	.	A	G	.	.	MAF_INRAE=10.127
NC_035101.1	2336546	.	A	T	.	.	MAF_USDA=1.639
NC_035101.1	2336614	.	A	G	.	.	MAF_USDA=4.918
NC_035101.1	2336616	.	A	G	.	.	MAF_USDA=1.639
NC_035101.1	2336623	.	C	T	.	.	MAF_INRAE=1.667
NC_035101.1	2336634	.	A	T	.	.	MAF_USDA=1.639
NC_035101.1	2336636	.	C	T	.	.	MAF_INRAE=10.127;MAF_USDA=19.412
NC_035101.1	2336661	.	A	G	.	.	MAF_INRAE=7.5;MAF_USDA=39.286
NC_035101.1	2336679	.	A	T	.	.	MAF_INRAE=3.165;MAF_USDA=26.471
NC_035101.1	2336683	.	G	A	.	.	MAF_USDA=1.639
NC_035101.1	2336697	.	A	C	.	.	MAF_INRAE=10.127;MAF_USDA=10.656
NC_035101.1	2336699	.	A	C	.	.	MAF_INRAE=6.667;MAF_USDA=10.656
NC_035101.1	2336700	.	A	G	.	.	MAF_USDA=8.197
NC_035101.1	2336711	.	C	T	.	.	MAF_USDA=9.836
NC_035101.1	2336731	.	C	T	.	.	MAF_INRAE=5.063
NC_035101.1	2336740	.	T	C	.	.	MAF_INRAE=5.696
NC_035101.1	2336743	.	T	G	.	.	MAF_INRAE=5.0;MAF_USDA=1.639
NC_035101.1	2336746	.	C	G	.	.	MAF_INRAE=5.0;MAF_USDA=1.639
NC_035101.1	2336777	.	C	G	.	.	MAF_INRAE=23.333;MAF_USDA=48.824
NC_035101.1	2336864	.	T	C	.	.	MAF_INRAE=2.5;MAF_USDA=4.118
NC_035101.1	2336874	.	A	C	.	.	MAF_USDA=14.583
NC_035101.1	2336880	.	C	A	.	.	MAF_INRAE=10.127
NC_035101.1	2336890	.	G	A	.	.	MAF_INRAE=2.5;MAF_USDA=4.098
NC_035101.1	2336901	.	C	A	.	.	MAF_USDA=16.667
NC_035101.1	2336902	.	G	A	.	.	MAF_INRAE=6.329;MAF_USDA=1.639
NC_035101.1	2336911	.	G	A	.	.	MAF_INRAE=22.152;MAF_USDA=22.941
NC_035101.1	2336970	.	T	G	.	.	MAF_INRAE=1.667
NC_035101.1	2336972	.	T	C	.	.	MAF_USDA=4.098
NC_035101.1	2336980	.	C	A	.	.	MAF_INRAE=7.595
NC_035101.1	2336981	.	C	A	.	.	MAF_INRAE=42.105
NC_035101.1	2336986	.	G	A	.	.	MAF_USDA=8.333
NC_035101.1	2336997	.	G	A	.	.	MAF_USDA=44.118
NC_035101.1	2337001	.	G	C	.	.	MAF_USDA=1.639
NC_035101.1	2337011	.	A	T	.	.	MAF_USDA=1.639
NC_035101.1	2337046	.	T	C	.	.	MAF_USDA=29.508
NC_035101.1	2337209	.	G	A	.	.	MAF_USDA=17.391
NC_035101.1	2337434	.	C	A	.	.	MAF_USDA=2.083
NC_035101.1	2340414	.	G	T	.	.	MAF_USDA=14.167
NC_035101.1	2340415	.	G	A	.	.	MAF_USDA=5.0
NC_035101.1	2340438	.	G	A	.	.	MAF_USDA=36.667
NC_035101.1	2340457	.	T	G	.	.	MAF_USDA=3.333
NC_035101.1	2340542	.	A	C	.	.	MAF_USDA=4.098
NC_035101.1	2340583	.	A	C	.	.	MAF_USDA=1.639
NC_035101.1	2340603	.	G	T	.	.	MAF_USDA=1.639
NC_035101.1	2340742	.	A	T	.	.	MAF_INRAE=10.833;MAF_USDA=5.294
NC_035101.1	2340744	.	A	T	.	.	MAF_INRAE=10.833;MAF_USDA=5.294
NC_035101.1	2340770	.	T	G	.	.	MAF_INRAE=2.5;MAF_USDA=3.529
NC_035101.1	2340823	.	G	T	.	.	MAF_USDA=4.918
NC_035101.1	2340825	.	C	A	.	.	MAF_INRAE=10.526
NC_035101.1	2340855	.	G	A	.	.	MAF_USDA=6.557
NC_035101.1	2340875	.	G	A	.	.	MAF_INRAE=6.329
NC_035101.1	2340891	.	T	C	.	.	MAF_INRAE=4.167;MAF_USDA=14.118
NC_035101.1	2340938	.	A	C	.	.	MAF_INRAE=20.0;MAF_USDA=4.918
NC_035101.1	2340950	.	C	T	.	.	MAF_INRAE=6.962;MAF_USDA=10.588
NC_035101.1	2341043	.	A	C	.	.	MAF_INRAE=5.263;MAF_USDA=27.083
NC_035101.1	2341077	.	A	C	.	.	MAF_USDA=8.333
NC_035101.1	2341329	.	A	T	.	.	MAF_INRAE=1.667
NC_035101.1	2341377	.	C	T	.	.	MAF_USDA=1.667
NC_035101.1	2341411	.	A	C	.	.	MAF_INRAE=5.263;MAF_USDA=10.0
NC_035101.1	2341416	.	T	A	.	.	MAF_INRAE=4.167;MAF_USDA=19.412
NC_035101.1	2341500	.	G	T	.	.	MAF_USDA=1.639
NC_035101.1	2341524	.	A	T	.	.	MAF_INRAE=11.667;MAF_USDA=5.294
NC_035101.1	2341530	.	C	T	.	.	MAF_INRAE=20.833;MAF_USDA=14.754
NC_035101.1	2341542	.	T	G	.	.	MAF_INRAE=5.263;MAF_USDA=27.083
NC_035101.1	2341643	.	A	T	.	.	MAF_USDA=6.557
NC_035101.1	2341687	.	G	A	.	.	MAF_INRAE=5.063
NC_035101.1	2341775	.	A	T	.	.	MAF_INRAE=1.667;MAF_USDA=1.639
NC_035101.1	2341780	.	G	T	.	.	MAF_USDA=2.459
NC_035101.1	2341813	.	T	C	.	.	MAF_USDA=2.459
NC_035101.1	2341816	.	C	T	.	.	MAF_USDA=6.557
NC_035101.1	2341839	.	G	T	.	.	MAF_INRAE=22.785;MAF_USDA=8.197
NC_035101.1	2342046	.	C	T	.	.	MAF_INRAE=1.667
NC_035101.1	2342049	.	C	A	.	.	MAF_INRAE=5.263;MAF_USDA=9.412
NC_035101.1	2342063	.	A	G	.	.	MAF_USDA=2.083
NC_035101.1	2342258	.	TA	TT	.	.	MAF_USDA=4.167
NC_035101.1	2342259	.	A	T	.	.	MAF_INRAE=2.5;MAF_USDA=8.197
NC_035101.1	2342261	.	A	T	.	.	MAF_INRAE=13.291;MAF_USDA=48.193
NC_035101.1	2342489	.	T	C	.	.	MAF_USDA=6.557
NC_035101.1	2342527	.	G	A	.	.	MAF_USDA=2.459
NC_035101.1	2342615	.	A	G	.	.	MAF_USDA=6.557
NC_035101.1	2342618	.	G	T	.	.	MAF_INRAE=1.667
NC_035101.1	2342644	.	C	A	.	.	MAF_INRAE=31.667;MAF_USDA=1.639
NC_035101.1	2342972	.	C	T	.	.	MAF_INRAE=31.579;MAF_USDA=32.5
NC_035101.1	2343058	.	G	T	.	.	MAF_INRAE=13.333
NC_035101.1	2343806	.	G	T	.	.	MAF_INRAE=4.167
NC_035101.1	2343842	.	A	G	.	.	MAF_USDA=1.639
NC_035101.1	2343846	.	A	G	.	.	MAF_USDA=1.639
NC_035101.1	2343847	.	C	A	.	.	MAF_USDA=1.639
NC_035101.1	2343852	.	C	A	.	.	MAF_USDA=1.667
NC_035101.1	2343862	.	C	A	.	.	MAF_USDA=1.667
NC_035101.1	2343984	.	G	A	.	.	MAF_USDA=1.639
NC_035101.1	2344001	.	T	A	.	.	MAF_USDA=2.459
NC_035101.1	2344042	.	A	C	.	.	MAF_USDA=1.639
NC_035101.1	2344098	.	G	T	.	.	MAF_USDA=1.639
NC_035101.1	2344160	.	T	G	.	.	MAF_USDA=13.115
NC_035101.1	2344178	.	T	A	.	.	MAF_USDA=3.279
NC_035101.1	2344213	.	C	T	.	.	MAF_USDA=1.639
NC_035101.1	2344218	.	G	C	.	.	MAF_USDA=5.738
NC_035101.1	2344260	.	C	T	.	.	MAF_INRAE=11.667;MAF_USDA=4.706
NC_035101.1	2344281	.	A	G	.	.	MAF_INRAE=20.0;MAF_USDA=11.765
NC_035101.1	2344314	.	G	A	.	.	MAF_USDA=14.583
NC_035101.1	2344377	.	A	G	.	.	MAF_INRAE=42.405;MAF_USDA=20.588
NC_035101.1	2344446	.	C	T	.	.	MAF_INRAE=7.595;MAF_USDA=15.294
NC_035101.1	2344494	.	C	T	.	.	MAF_INRAE=22.785;MAF_USDA=15.294
NC_035101.1	2344555	.	G	A	.	.	MAF_INRAE=22.785;MAF_USDA=10.656
NC_035101.1	2344609	.	C	T	.	.	MAF_USDA=1.639
NC_035101.1	2344818	.	A	G	.	.	MAF_INRAE=13.333;MAF_USDA=4.878
NC_035101.1	2344854	.	T	A	.	.	MAF_INRAE=32.911
NC_035101.1	2344879	.	T	G	.	.	MAF_INRAE=27.848
NC_035101.1	2344912	.	C	A	.	.	MAF_INRAE=6.329
NC_035101.1	2344955	.	G	A	.	.	MAF_INRAE=10.127
NC_035101.1	2344964	.	T	G	.	.	MAF_INRAE=10.526;MAF_USDA=4.098
NC_035101.1	2344981	.	C	A	.	.	MAF_USDA=2.459
NC_035101.1	2344989	.	A	G	.	.	MAF_INRAE=5.063;MAF_USDA=2.459
NC_035101.1	2345216	.	G	A	.	.	MAF_USDA=33.333
NC_035101.1	2345640	.	A	T	.	.	MAF_USDA=6.25
NC_035101.1	2345652	.	G	T	.	.	MAF_USDA=47.917
NC_035101.1	2345668	.	G	A	.	.	MAF_USDA=47.917
NC_035101.1	2345724	.	C	A	.	.	MAF_USDA=33.529
NC_035101.1	2345758	.	C	A	.	.	MAF_USDA=4.706
NC_035101.1	2345759	.	G	A	.	.	MAF_INRAE=5.263;MAF_USDA=20.588
NC_035101.1	2345772	.	A	T	.	.	MAF_INRAE=36.667;MAF_USDA=27.647
NC_035101.1	2345809	.	G	A	.	.	MAF_INRAE=31.667;MAF_USDA=4.118
NC_035101.1	2345836	.	T	G	.	.	MAF_USDA=14.583
NC_035101.1	2345867	.	T	C	.	.	MAF_USDA=14.118
NC_035101.1	2345883	.	T	G	.	.	MAF_USDA=1.639
NC_035101.1	2345904	.	G	A	.	.	MAF_USDA=4.918
NC_035101.1	2345910	.	C	T	.	.	MAF_INRAE=8.228;MAF_USDA=12.941
NC_035101.1	2346063	.	T	G	.	.	MAF_USDA=4.918
NC_035101.1	2346134	.	T	G	.	.	MAF_USDA=4.098
NC_035101.1	2346168	.	T	G	.	.	MAF_INRAE=5.263;MAF_USDA=24.706
NC_035101.1	2346177	.	C	A	.	.	MAF_INRAE=15.789;MAF_USDA=32.353
NC_035101.1	2346226	.	A	C	.	.	MAF_USDA=6.557
NC_035101.1	2346232	.	C	A	.	.	MAF_INRAE=5.263;MAF_USDA=27.059
NC_035101.1	2346254	.	C	T	.	.	MAF_USDA=1.639
NC_035101.1	2346255	.	C	A	.	.	MAF_USDA=1.639
NC_035101.1	2346271	.	G	A	.	.	MAF_USDA=1.639
NC_035101.1	2346404	.	G	C	.	.	MAF_INRAE=29.167
NC_035101.1	2346466	.	G	A	.	.	MAF_INRAE=2.5
NC_035101.1	2346925	.	CCT	CCC	.	.	MAF_USDA=27.083
NC_035101.1	2346947	.	A	G	.	.	MAF_USDA=14.167
NC_035101.1	2346982	.	C	T	.	.	MAF_USDA=5.952
NC_035101.1	2347025	.	C	T	.	.	MAF_USDA=3.279
NC_035101.1	2347029	.	T	C	.	.	MAF_USDA=2.459
NC_035101.1	2347125	.	C	T	.	.	MAF_USDA=11.176
NC_035101.1	2347144	.	G	T	.	.	MAF_USDA=2.459
NC_035101.1	2347162	.	T	C	.	.	MAF_USDA=29.167
NC_035101.1	2347215	.	C	T	.	.	MAF_USDA=4.167
NC_035101.1	2347217	.	C	T	.	.	MAF_USDA=13.095
NC_035101.1	2347226	.	C	A	.	.	MAF_USDA=6.667
NC_035101.1	2347252	.	C	T	.	.	MAF_USDA=50.0
NC_035101.1	2347255	.	T	G	.	.	MAF_USDA=3.279
NC_035101.1	2347257	.	A	C	.	.	MAF_INRAE=15.789;MAF_USDA=28.824
NC_035101.1	2347261	.	T	C	.	.	MAF_USDA=4.098
NC_035101.1	2347270	.	A	C	.	.	MAF_USDA=3.279
NC_035101.1	2347280	.	G	T	.	.	MAF_USDA=1.639
NC_035101.1	2347350	.	T	A	.	.	MAF_INRAE=46.835;MAF_USDA=48.824
NC_035101.1	2347360	.	A	G	.	.	MAF_INRAE=35.443;MAF_USDA=28.824
NC_035101.1	2347390	.	C	A	.	.	MAF_INRAE=15.789;MAF_USDA=30.12
NC_035101.1	2347428	.	G	A	.	.	MAF_USDA=47.917
NC_035101.1	2347433	.	T	G	.	.	MAF_USDA=10.417
NC_035101.1	2347472	.	G	A	.	.	MAF_USDA=37.5
NC_035101.1	2347560	.	T	G	.	.	MAF_INRAE=48.333;MAF_USDA=43.75
NC_035101.1	2347609	.	C	T	.	.	MAF_INRAE=10.526
NC_035101.1	2347625	.	T	A	.	.	MAF_INRAE=31.667
NC_035101.1	2347714	.	T	G	.	.	MAF_USDA=3.279
NC_035101.1	2347715	.	G	C	.	.	MAF_USDA=3.279
NC_035101.1	2347716	.	C	G	.	.	MAF_INRAE=47.5;MAF_USDA=50.0
NC_035101.1	2347732	.	C	T	.	.	MAF_USDA=1.639
NC_035101.1	2347758	.	A	T	.	.	MAF_INRAE=1.667;MAF_USDA=6.471
NC_035101.1	2347785	.	A	G	.	.	MAF_INRAE=36.709;MAF_USDA=28.235
NC_035101.1	2347793	.	T	C	.	.	MAF_INRAE=36.709;MAF_USDA=28.824
NC_035101.1	2347837	.	G	C	.	.	MAF_INRAE=10.127;MAF_USDA=19.412
NC_035101.1	2347874	.	A	T	.	.	MAF_INRAE=8.228;MAF_USDA=12.353
NC_035101.1	2347890	.	A	G	.	.	MAF_INRAE=5.063;MAF_USDA=3.279
NC_035101.1	2347962	.	G	A	.	.	MAF_INRAE=6.329
NC_035101.1	2347997	.	C	A	.	.	MAF_INRAE=5.833;MAF_USDA=6.25
NC_035101.1	2348008	.	T	G	.	.	MAF_USDA=5.882
NC_035101.1	2348016	.	C	T	.	.	MAF_USDA=1.639
NC_035101.1	2348018	.	C	G	.	.	MAF_INRAE=5.063;MAF_USDA=2.459
NC_035101.1	2348088	.	G	A	.	.	MAF_USDA=4.118
NC_035101.1	2348094	.	A	C	.	.	MAF_INRAE=8.861;MAF_USDA=18.824
NC_035101.1	2348121	.	A	C	.	.	MAF_INRAE=36.076;MAF_USDA=28.824
NC_035101.1	2348141	.	C	A	.	.	MAF_INRAE=1.667;MAF_USDA=2.459
NC_035101.1	2348189	.	C	T	.	.	MAF_INRAE=15.789;MAF_USDA=30.588
NC_035101.1	2348467	.	C	G	.	.	MAF_INRAE=1.667
NC_035101.1	2348510	.	T	C	.	.	MAF_INRAE=45.0;MAF_USDA=16.667
NC_035101.1	2348517	.	T	C	.	.	MAF_INRAE=33.333
NC_035101.1	2348524	.	G	T	.	.	MAF_INRAE=45.0;MAF_USDA=14.583
NC_035101.1	2348599	.	G	A	.	.	MAF_INRAE=6.667;MAF_USDA=21.765
NC_035101.1	2348605	.	A	T	.	.	MAF_INRAE=6.667;MAF_USDA=6.25
NC_035101.1	2348673	.	T	C	.	.	MAF_INRAE=7.5;MAF_USDA=20.588
NC_035101.1	2348703	.	C	T	.	.	MAF_USDA=1.639
NC_035101.1	2348716	.	A	G	.	.	MAF_INRAE=40.0;MAF_USDA=27.647
NC_035101.1	2348768	.	C	G	.	.	MAF_INRAE=5.063;MAF_USDA=1.639
NC_035101.1	2348774	.	G	A	.	.	MAF_INRAE=9.494;MAF_USDA=18.235
NC_035101.1	2348804	.	C	T	.	.	MAF_USDA=2.459
NC_035101.1	2348866	.	A	G	.	.	MAF_INRAE=10.127;MAF_USDA=8.824
NC_035101.1	2348921	.	A	C	.	.	MAF_USDA=1.639
NC_035101.1	2349074	.	C	T	.	.	MAF_USDA=14.118
NC_035101.1	2349120	.	C	T	.	.	MAF_INRAE=45.57;MAF_USDA=50.0
NC_035101.1	2349152	.	T	C	.	.	MAF_INRAE=39.241;MAF_USDA=25.294
NC_035101.1	2349209	.	C	T	.	.	MAF_USDA=22.917
NC_035101.1	2349212	.	A	T	.	.	MAF_USDA=22.917
NC_035101.1	2349215	.	G	C	.	.	MAF_INRAE=10.526
NC_035101.1	2349248	.	T	C	.	.	MAF_USDA=2.459
NC_035101.1	2349255	.	A	T	.	.	MAF_INRAE=39.241;MAF_USDA=25.882
NC_035101.1	2349263	.	G	A	.	.	MAF_INRAE=4.43;MAF_USDA=23.529
NC_035101.1	2349274	.	C	A	.	.	MAF_INRAE=48.734;MAF_USDA=22.941
NC_035101.1	2349327	.	T	C	.	.	MAF_INRAE=38.333;MAF_USDA=27.976
NC_035101.1	2349331	.	T	C	.	.	MAF_INRAE=42.5;MAF_USDA=39.655
NC_035101.1	2349365	.	C	A	.	.	MAF_INRAE=44.167;MAF_USDA=40.678
NC_035101.1	2349378	.	G	A	.	.	MAF_INRAE=42.5;MAF_USDA=40.678
NC_035101.1	2349381	.	G	A	.	.	MAF_INRAE=42.5;MAF_USDA=40.678
NC_035101.1	2349397	.	C	T	.	.	MAF_INRAE=2.5;MAF_USDA=1.695
NC_035101.1	2349461	.	C	T	.	.	MAF_USDA=1.695
NC_035101.1	2349555	.	C	A	.	.	MAF_INRAE=2.5;MAF_USDA=8.475
NC_035101.1	2349619	.	G	A	.	.	MAF_INRAE=40.0;MAF_USDA=32.203
NC_035101.1	2349632	.	C	A	.	.	MAF_INRAE=40.0;MAF_USDA=31.356
NC_035101.1	2349701	.	G	A	.	.	MAF_INRAE=5.0;MAF_USDA=2.542
NC_035101.1	2349706	.	C	T	.	.	MAF_USDA=1.695
NC_035101.1	2349722	.	C	T	.	.	MAF_INRAE=32.5;MAF_USDA=4.31
NC_035101.1	2349874	.	A	T	.	.	MAF_INRAE=8.861;MAF_USDA=28.824
NC_035101.1	2349878	.	A	C	.	.	MAF_INRAE=4.167;MAF_USDA=2.459
NC_035101.1	2349881	.	T	G	.	.	MAF_USDA=2.459
NC_035101.1	2349891	.	G	C	.	.	MAF_INRAE=5.696;MAF_USDA=2.459
NC_035101.1	2349945	.	G	A	.	.	MAF_USDA=2.5
NC_035101.1	2349948	.	T	C	.	.	MAF_USDA=2.5
NC_035101.1	2349969	.	C	A	.	.	MAF_USDA=2.5
NC_035101.1	2349971	.	A	G	.	.	MAF_USDA=22.024
NC_035101.1	2350038	.	G	A	.	.	MAF_INRAE=36.667;MAF_USDA=19.643
NC_035101.1	2350077	.	T	G	.	.	MAF_INRAE=6.329
NC_035101.1	2350078	.	G	T	.	.	MAF_USDA=3.333
NC_035101.1	2350087	.	T	C	.	.	MAF_INRAE=5.263;MAF_USDA=7.738
NC_035101.1	2350131	.	T	C	.	.	MAF_INRAE=4.43;MAF_USDA=35.882
NC_035101.1	2350145	.	C	T	.	.	MAF_INRAE=2.5;MAF_USDA=9.412
NC_035101.1	2350146	.	A	G	.	.	MAF_INRAE=43.671;MAF_USDA=43.529
NC_035101.1	2350168	.	C	A	.	.	MAF_INRAE=10.759;MAF_USDA=36.905
NC_035101.1	2350182	.	A	T	.	.	MAF_INRAE=1.667
NC_035101.1	2350183	.	C	T	.	.	MAF_INRAE=33.544;MAF_USDA=19.048
NC_035101.1	2350194	.	T	C	.	.	MAF_INRAE=30.833;MAF_USDA=2.5
NC_035101.1	2350209	.	C	T	.	.	MAF_INRAE=30.833;MAF_USDA=13.934
NC_035101.1	2350258	.	C	G	.	.	MAF_USDA=1.639
NC_035101.1	2350265	.	G	A	.	.	MAF_INRAE=6.962
NC_035101.1	2350365	.	T	G	.	.	MAF_INRAE=39.167;MAF_USDA=15.294
NC_035101.1	2350366	.	T	G	.	.	MAF_USDA=45.833
NC_035101.1	2350445	.	T	C	.	.	MAF_INRAE=27.215;MAF_USDA=6.471
NC_035101.1	2350499	.	T	A	.	.	MAF_INRAE=34.177;MAF_USDA=8.235
NC_035101.1	2350506	.	C	T	.	.	MAF_INRAE=6.329
NC_035101.1	2350510	.	T	A	.	.	MAF_INRAE=10.0;MAF_USDA=30.488
NC_035101.1	2350517	.	C	T	.	.	MAF_INRAE=44.167;MAF_USDA=24.39
NC_035101.1	2350518	.	G	T	.	.	MAF_INRAE=27.5
NC_035101.1	2350531	.	A	G	.	.	MAF_INRAE=32.5;MAF_USDA=42.169
NC_035101.1	2350534	.	G	A	.	.	MAF_INRAE=32.5;MAF_USDA=41.566
NC_035101.1	2350577	.	A	T	.	.	MAF_INRAE=24.167;MAF_USDA=12.048
NC_035101.1	2350592	.	T	A	.	.	MAF_USDA=1.695
NC_035101.1	2350596	.	T	A	.	.	MAF_USDA=1.695
NC_035101.1	2350619	.	C	T	.	.	MAF_INRAE=1.667
NC_035101.1	2350664	.	C	A	.	.	MAF_INRAE=44.304;MAF_USDA=14.706
NC_035101.1	2350675	.	A	C	.	.	MAF_INRAE=42.405;MAF_USDA=44.706
NC_035101.1	2350677	.	C	A	.	.	MAF_USDA=1.639
NC_035101.1	2350691	.	A	C	.	.	MAF_USDA=6.557
NC_035101.1	2350803	.	T	A	.	.	MAF_INRAE=4.43
NC_035101.1	2350879	.	C	A	.	.	MAF_INRAE=1.667;MAF_USDA=6.557
NC_035101.1	2350886	.	G	A	.	.	MAF_INRAE=1.667;MAF_USDA=6.557
NC_035101.1	2350893	.	G	T	.	.	MAF_USDA=22.917
NC_035101.1	2350915	.	A	C	.	.	MAF_USDA=2.353
NC_035101.1	2350917	.	T	C	.	.	MAF_USDA=1.639
NC_035101.1	2350928	.	C	T	.	.	MAF_USDA=40.588
NC_035101.1	2350943	.	T	A	.	.	MAF_INRAE=2.5;MAF_USDA=4.706
NC_035101.1	2350965	.	A	T	.	.	MAF_USDA=4.098
NC_035101.1	2351046	.	A	G	.	.	MAF_INRAE=5.063;MAF_USDA=11.176
NC_035101.1	2351060	.	C	T	.	.	MAF_INRAE=21.519;MAF_USDA=10.588
NC_035101.1	2351063	.	G	A	.	.	MAF_USDA=3.279
NC_035101.1	2351065	.	G	T	.	.	MAF_INRAE=21.519;MAF_USDA=9.412
NC_035101.1	2351162	.	C	T	.	.	MAF_INRAE=7.895
NC_035101.1	2351178	.	G	C	.	.	MAF_USDA=22.917
NC_035101.1	2351188	.	T	C	.	.	MAF_USDA=5.738
NC_035101.1	2351228	.	T	C	.	.	MAF_INRAE=6.962;MAF_USDA=6.25
NC_035101.1	2351233	.	T	A	.	.	MAF_USDA=14.754
NC_035101.1	2351291	.	C	A	.	.	MAF_USDA=8.197
NC_035101.1	2351292	.	G	C	.	.	MAF_USDA=7.377
NC_035101.1	2351376	.	A	G	.	.	MAF_INRAE=5.063
NC_035101.1	2351406	.	C	A	.	.	MAF_INRAE=8.861;MAF_USDA=21.176
NC_035101.1	2351413	.	A	T	.	.	MAF_INRAE=10.526
NC_035101.1	2351423	.	G	T	.	.	MAF_INRAE=5.063;MAF_USDA=29.412
NC_035101.1	2351489	.	T	A	.	.	MAF_INRAE=8.861;MAF_USDA=2.459
NC_035101.1	2351499	.	C	T	.	.	MAF_INRAE=8.861;MAF_USDA=2.459
NC_035101.1	2351502	.	A	T	.	.	MAF_INRAE=5.0;MAF_USDA=2.459
NC_035101.1	2351513	.	T	G	.	.	MAF_USDA=5.882
NC_035101.1	2351521	.	A	G	.	.	MAF_INRAE=43.038;MAF_USDA=13.529
NC_035101.1	2351530	.	A	C	.	.	MAF_INRAE=21.053;MAF_USDA=42.941
NC_035101.1	2351544	.	G	T	.	.	MAF_USDA=43.333
NC_035101.1	2351598	.	A	G	.	.	MAF_INRAE=21.053;MAF_USDA=35.417
NC_035101.1	2351627	.	T	G	.	.	MAF_INRAE=21.053;MAF_USDA=16.667
NC_035101.1	2351628	.	G	T	.	.	MAF_USDA=47.917
NC_035101.1	2351629	.	G	A	.	.	MAF_INRAE=1.667
NC_035101.1	2351635	.	A	G	.	.	MAF_USDA=16.667
NC_035101.1	2351638	.	G	A	.	.	MAF_INRAE=2.5
NC_035101.1	2351640	.	C	A	.	.	MAF_INRAE=33.333
NC_035101.1	2351651	.	G	T	.	.	MAF_INRAE=2.5;MAF_USDA=4.706
NC_035101.1	2351653	.	G	T	.	.	MAF_INRAE=42.105;MAF_USDA=29.412
NC_035101.1	2351659	.	T	G	.	.	MAF_INRAE=6.962;MAF_USDA=1.639
NC_035101.1	2351670	.	C	G	.	.	MAF_INRAE=42.105;MAF_USDA=30.0
NC_035101.1	2351712	.	A	T	.	.	MAF_INRAE=46.203;MAF_USDA=14.118
NC_035101.1	2351774	.	C	T	.	.	MAF_INRAE=1.667;MAF_USDA=9.016
NC_035101.1	2351823	.	A	T	.	.	MAF_INRAE=20.833;MAF_USDA=6.557
NC_035101.1	2351841	.	G	A	.	.	MAF_INRAE=27.848;MAF_USDA=33.529
NC_035101.1	2351875	.	C	A	.	.	MAF_USDA=2.459
NC_035101.1	2351957	.	T	G	.	.	MAF_USDA=2.459
NC_035101.1	2352014	.	A	G	.	.	MAF_INRAE=27.848;MAF_USDA=41.176
NC_035101.1	2352018	.	A	G	.	.	MAF_INRAE=49.367;MAF_USDA=34.118
NC_035101.1	2352022	.	T	A	.	.	MAF_INRAE=45.0;MAF_USDA=34.118
NC_035101.1	2352052	.	A	G	.	.	MAF_INRAE=48.734;MAF_USDA=33.529
NC_035101.1	2352071	.	G	T	.	.	MAF_INRAE=27.848;MAF_USDA=48.824
NC_035101.1	2352163	.	A	C	.	.	MAF_USDA=11.176
NC_035101.1	2352223	.	C	T	.	.	MAF_INRAE=10.526;MAF_USDA=1.639
NC_035101.1	2352242	.	T	C	.	.	MAF_INRAE=5.063;MAF_USDA=38.525
NC_035101.1	2352352	.	C	A	.	.	MAF_USDA=2.459
NC_035101.1	2352361	.	C	T	.	.	MAF_INRAE=30.38;MAF_USDA=35.882
NC_035101.1	2352362	.	G	T	.	.	MAF_INRAE=5.063;MAF_USDA=36.471
NC_035101.1	2352366	.	C	A	.	.	MAF_INRAE=1.667;MAF_USDA=36.471
NC_035101.1	2352380	.	G	A	.	.	MAF_USDA=6.557
NC_035101.1	2352382	.	C	T	.	.	MAF_USDA=6.557
NC_035101.1	2352383	.	C	T	.	.	MAF_INRAE=44.304;MAF_USDA=9.412
NC_035101.1	2352384	.	C	G	.	.	MAF_INRAE=5.063;MAF_USDA=36.471
NC_035101.1	2352389	.	G	T	.	.	MAF_INRAE=5.063
NC_035101.1	2352398	.	T	G	.	.	MAF_USDA=5.738
NC_035101.1	2352410	.	C	G	.	.	MAF_INRAE=44.304;MAF_USDA=10.588
NC_035101.1	2352414	.	T	G	.	.	MAF_INRAE=15.789;MAF_USDA=35.882
NC_035101.1	2352423	.	G	A	.	.	MAF_USDA=5.738
NC_035101.1	2352429	.	G	A	.	.	MAF_USDA=5.738
NC_035101.1	2352487	.	T	C	.	.	MAF_INRAE=36.842;MAF_USDA=22.941
NC_035101.1	2352504	.	C	A	.	.	MAF_INRAE=15.789;MAF_USDA=36.471
NC_035101.1	2352521	.	T	C	.	.	MAF_USDA=14.167
NC_035101.1	2352549	.	G	T	.	.	MAF_INRAE=15.789;MAF_USDA=36.471
NC_035101.1	2352595	.	C	T	.	.	MAF_USDA=35.714
NC_035101.1	2352620	.	T	A	.	.	MAF_USDA=3.333
NC_035101.1	2352625	.	G	A	.	.	MAF_USDA=2.5
NC_035101.1	2352656	.	G	A	.	.	MAF_USDA=41.667
NC_035101.1	2352670	.	C	T	.	.	MAF_USDA=29.268
NC_035101.1	2353722	.	C	T	.	.	MAF_USDA=19.565
NC_035101.1	2353725	.	G	A	.	.	MAF_USDA=21.739
NC_035101.1	2353763	.	G	A	.	.	MAF_INRAE=5.263
NC_035101.1	2353766	.	G	C	.	.	MAF_USDA=31.25
NC_035101.1	2353787	.	C	T	.	.	MAF_INRAE=21.053
NC_035101.1	2353808	.	G	A	.	.	MAF_INRAE=29.747;MAF_USDA=37.5
NC_035101.1	2354102	.	A	G	.	.	MAF_USDA=2.459
NC_035101.1	2354209	.	C	A	.	.	MAF_USDA=39.583
NC_035101.1	2354294	.	T	A	.	.	MAF_USDA=6.25
NC_035101.1	2354346	.	G	A	.	.	MAF_USDA=16.102
NC_035101.1	2354406	.	T	G	.	.	MAF_USDA=2.083
NC_035101.1	2354753	.	G	A	.	.	MAF_USDA=2.083
NC_035101.1	2354757	.	G	A	.	.	MAF_USDA=2.083
NC_035101.1	2354758	.	A	C	.	.	MAF_USDA=2.083
NC_035101.1	2354760	.	A	G	.	.	MAF_USDA=2.083
NC_035101.1	2354764	.	C	T	.	.	MAF_USDA=2.083
NC_035101.1	2354765	.	A	T	.	.	MAF_USDA=2.083
NC_035101.1	2354790	.	A	G	.	.	MAF_USDA=4.118
NC_035101.1	2354826	.	A	C	.	.	MAF_USDA=18.824
NC_035101.1	2354827	.	T	C	.	.	MAF_USDA=18.235
NC_035101.1	2354865	.	A	T	.	.	MAF_USDA=4.918
NC_035101.1	2354866	.	A	T	.	.	MAF_USDA=22.941
NC_035101.1	2354899	.	G	T	.	.	MAF_USDA=14.754
NC_035101.1	2354921	.	C	T	.	.	MAF_INRAE=40.506;MAF_USDA=23.529
NC_035101.1	2355021	.	G	A	.	.	MAF_USDA=5.738
NC_035101.1	2355063	.	G	C	.	.	MAF_USDA=1.639
NC_035101.1	2355088	.	C	G	.	.	MAF_INRAE=45.833
NC_035101.1	2355135	.	G	A	.	.	MAF_INRAE=10.526;MAF_USDA=2.459
NC_035101.1	2355147	.	G	T	.	.	MAF_INRAE=10.526;MAF_USDA=1.639
NC_035101.1	2355173	.	G	A	.	.	MAF_USDA=4.098
NC_035101.1	2355178	.	G	T	.	.	MAF_INRAE=10.526;MAF_USDA=1.639
NC_035101.1	2355186	.	C	A	.	.	MAF_INRAE=10.526;MAF_USDA=2.459
NC_035101.1	2355209	.	A	G	.	.	MAF_INRAE=10.526;MAF_USDA=2.459
NC_035101.1	2355210	.	C	G	.	.	MAF_USDA=2.459
NC_035101.1	2355344	.	C	T	.	.	MAF_USDA=32.353
NC_035101.1	2355350	.	A	G	.	.	MAF_USDA=1.639
NC_035101.1	2355363	.	G	A	.	.	MAF_INRAE=5.063;MAF_USDA=9.016
NC_035101.1	2355379	.	T	G	.	.	MAF_INRAE=5.0;MAF_USDA=9.016
NC_035101.1	2355396	.	T	A	.	.	MAF_INRAE=5.063;MAF_USDA=4.098
NC_035101.1	2355410	.	T	C	.	.	MAF_USDA=3.279
NC_035101.1	2355411	.	G	A	.	.	MAF_USDA=40.164
NC_035101.1	2355429	.	T	C	.	.	MAF_USDA=3.279
NC_035101.1	2355440	.	T	C	.	.	MAF_USDA=3.279
NC_035101.1	2355450	.	G	A	.	.	MAF_USDA=3.279
NC_035101.1	2355482	.	G	A	.	.	MAF_USDA=6.557
NC_035101.1	2355510	.	G	A	.	.	MAF_INRAE=7.595;MAF_USDA=42.941
NC_035101.1	2355549	.	G	A	.	.	MAF_USDA=4.098
NC_035101.1	2355565	.	A	G	.	.	MAF_INRAE=5.063;MAF_USDA=4.098
NC_035101.1	2355574	.	T	A	.	.	MAF_INRAE=44.304;MAF_USDA=14.118
NC_035101.1	2355582	.	C	G	.	.	MAF_USDA=3.279
NC_035101.1	2355610	.	C	T	.	.	MAF_USDA=3.279
NC_035101.1	2355674	.	C	A	.	.	MAF_INRAE=6.667
NC_035101.1	2355693	.	C	T	.	.	MAF_USDA=1.639
NC_035101.1	2355717	.	G	A	.	.	MAF_INRAE=13.924;MAF_USDA=43.529
NC_035101.1	2355732	.	G	A	.	.	MAF_INRAE=13.924;MAF_USDA=43.529
NC_035101.1	2355792	.	C	A	.	.	MAF_USDA=8.197
NC_035101.1	2355801	.	A	C	.	.	MAF_USDA=2.459
NC_035101.1	2355930	.	C	T	.	.	MAF_INRAE=49.367;MAF_USDA=12.805
NC_035101.1	2355964	.	G	A	.	.	MAF_INRAE=18.354;MAF_USDA=25.0
NC_035101.1	2355971	.	T	C	.	.	MAF_INRAE=34.81;MAF_USDA=48.171
NC_035101.1	2355978	.	C	T	.	.	MAF_INRAE=5.063;MAF_USDA=4.31
NC_035101.1	2355999	.	G	A	.	.	MAF_INRAE=29.747;MAF_USDA=43.293
NC_035101.1	2356000	.	C	T	.	.	MAF_INRAE=5.0;MAF_USDA=4.31
NC_035101.1	2356035	.	T	C	.	.	MAF_INRAE=49.367;MAF_USDA=13.415
NC_035101.1	2356080	.	T	G	.	.	MAF_USDA=6.034
NC_035101.1	2356089	.	C	T	.	.	MAF_USDA=4.31
NC_035101.1	2356175	.	C	T	.	.	MAF_USDA=1.724
NC_035101.1	2356227	.	T	A	.	.	MAF_USDA=3.448
NC_035101.1	2356272	.	C	T	.	.	MAF_USDA=5.488
NC_035101.1	2356281	.	G	T	.	.	MAF_INRAE=20.886;MAF_USDA=40.244
NC_035101.1	2356284	.	G	A	.	.	MAF_INRAE=15.833;MAF_USDA=39.024
NC_035101.1	2356287	.	G	A	.	.	MAF_INRAE=1.667
NC_035101.1	2356288	.	A	C	.	.	MAF_INRAE=1.667
NC_035101.1	2356361	.	G	A	.	.	MAF_INRAE=27.5;MAF_USDA=18.75
NC_035101.1	2356382	.	A	C	.	.	MAF_INRAE=5.063;MAF_USDA=5.172
NC_035101.1	2356401	.	A	G	.	.	MAF_INRAE=20.886;MAF_USDA=39.634
NC_035101.1	2356402	.	T	C	.	.	MAF_INRAE=44.304;MAF_USDA=9.756
NC_035101.1	2356414	.	C	T	.	.	MAF_INRAE=5.063;MAF_USDA=5.172
NC_035101.1	2356422	.	C	T	.	.	MAF_USDA=3.448
NC_035101.1	2356433	.	A	G	.	.	MAF_INRAE=20.886;MAF_USDA=39.634
NC_035101.1	2356436	.	T	A	.	.	MAF_INRAE=15.833;MAF_USDA=40.244
NC_035101.1	2356437	.	C	T	.	.	MAF_INRAE=5.063;MAF_USDA=5.172
NC_035101.1	2356457	.	C	A	.	.	MAF_INRAE=20.886;MAF_USDA=39.634
NC_035101.1	2356491	.	C	T	.	.	MAF_USDA=40.244
NC_035101.1	2356492	.	A	G	.	.	MAF_USDA=40.244
NC_035101.1	2356505	.	A	G	.	.	MAF_INRAE=21.519;MAF_USDA=39.634
NC_035101.1	2356507	.	G	T	.	.	MAF_INRAE=48.734;MAF_USDA=14.024
NC_035101.1	2356518	.	G	A	.	.	MAF_INRAE=44.937;MAF_USDA=7.927
NC_035101.1	2356533	.	C	A	.	.	MAF_INRAE=20.886;MAF_USDA=40.854
NC_035101.1	2356553	.	A	T	.	.	MAF_INRAE=20.886;MAF_USDA=40.244
NC_035101.1	2356638	.	C	T	.	.	MAF_USDA=3.279
NC_035101.1	2356665	.	A	G	.	.	MAF_INRAE=25.316;MAF_USDA=12.941
NC_035101.1	2356671	.	T	G	.	.	MAF_USDA=1.639
NC_035101.1	2356699	.	G	T	.	.	MAF_INRAE=44.937;MAF_USDA=39.412
NC_035101.1	2356723	.	C	A	.	.	MAF_INRAE=26.582;MAF_USDA=11.765
NC_035101.1	2356736	.	C	T	.	.	MAF_INRAE=5.063;MAF_USDA=4.918
NC_035101.1	2356737	.	G	A	.	.	MAF_INRAE=5.063;MAF_USDA=4.918
NC_035101.1	2356756	.	T	C	.	.	MAF_INRAE=29.747;MAF_USDA=44.118
NC_035101.1	2356765	.	C	A	.	.	MAF_INRAE=5.063;MAF_USDA=4.918
NC_035101.1	2356767	.	C	T	.	.	MAF_INRAE=47.5;MAF_USDA=40.588
NC_035101.1	2356769	.	G	A	.	.	MAF_INRAE=25.0;MAF_USDA=12.941
NC_035101.1	2356771	.	T	A	.	.	MAF_INRAE=47.5;MAF_USDA=37.647
NC_035101.1	2356774	.	A	C	.	.	MAF_INRAE=5.063;MAF_USDA=4.918
NC_035101.1	2356781	.	G	A	.	.	MAF_INRAE=29.747;MAF_USDA=43.529
NC_035101.1	2356793	.	G	T	.	.	MAF_USDA=1.639
NC_035101.1	2356800	.	C	T	.	.	MAF_USDA=2.459
NC_035101.1	2356830	.	T	C	.	.	MAF_INRAE=29.747;MAF_USDA=42.941
NC_035101.1	2356834	.	T	C	.	.	MAF_INRAE=28.333;MAF_USDA=44.118
NC_035101.1	2356850	.	G	A	.	.	MAF_INRAE=5.063;MAF_USDA=4.098
NC_035101.1	2356874	.	A	G	.	.	MAF_INRAE=44.937;MAF_USDA=40.0
NC_035101.1	2356885	.	A	G	.	.	MAF_INRAE=19.62;MAF_USDA=8.824
NC_035101.1	2356893	.	G	C	.	.	MAF_INRAE=5.063;MAF_USDA=4.098
NC_035101.1	2356896	.	G	T	.	.	MAF_USDA=3.279
NC_035101.1	2356899	.	C	T	.	.	MAF_USDA=2.459
NC_035101.1	2356930	.	T	G	.	.	MAF_INRAE=29.747;MAF_USDA=44.118
NC_035101.1	2356940	.	C	T	.	.	MAF_USDA=3.279
NC_035101.1	2356942	.	C	T	.	.	MAF_USDA=4.918
NC_035101.1	2356945	.	T	C	.	.	MAF_INRAE=44.937;MAF_USDA=37.647
NC_035101.1	2356973	.	C	T	.	.	MAF_INRAE=20.833;MAF_USDA=6.557
NC_035101.1	2356981	.	C	T	.	.	MAF_USDA=5.738
NC_035101.1	2356996	.	G	A	.	.	MAF_INRAE=5.063;MAF_USDA=9.836
NC_035101.1	2357032	.	A	G	.	.	MAF_INRAE=20.253;MAF_USDA=8.235
NC_035101.1	2357065	.	G	T	.	.	MAF_USDA=2.459
NC_035101.1	2357073	.	A	G	.	.	MAF_INRAE=48.734;MAF_USDA=46.471
NC_035101.1	2357100	.	A	T	.	.	MAF_INRAE=10.526;MAF_USDA=1.639
NC_035101.1	2357144	.	A	C	.	.	MAF_INRAE=30.38;MAF_USDA=47.059
NC_035101.1	2357152	.	A	C	.	.	MAF_INRAE=36.842;MAF_USDA=48.235
NC_035101.1	2357171	.	G	A	.	.	MAF_INRAE=36.842;MAF_USDA=49.405
NC_035101.1	2357212	.	T	C	.	.	MAF_USDA=29.167
NC_035101.1	2359287	.	G	C	.	.	MAF_USDA=36.145
NC_035101.1	2359307	.	C	T	.	.	MAF_USDA=6.25
NC_035101.1	2359318	.	A	G	.	.	MAF_USDA=4.918
NC_035101.1	2359319	.	T	C	.	.	MAF_USDA=13.529
NC_035101.1	2359335	.	T	C	.	.	MAF_USDA=50.0
NC_035101.1	2359467	.	C	T	.	.	MAF_INRAE=21.053;MAF_USDA=38.235
NC_035101.1	2359519	.	G	C	.	.	MAF_USDA=16.667
NC_035101.1	2359540	.	G	A	.	.	MAF_USDA=15.574
NC_035101.1	2359587	.	T	G	.	.	MAF_USDA=1.639
NC_035101.1	2359623	.	T	G	.	.	MAF_INRAE=20.833;MAF_USDA=15.294
NC_035101.1	2359674	.	G	A	.	.	MAF_INRAE=1.667
NC_035101.1	2359682	.	G	T	.	.	MAF_USDA=14.583
NC_035101.1	2359696	.	C	T	.	.	MAF_USDA=4.918
NC_035101.1	2359710	.	T	C	.	.	MAF_USDA=4.918
NC_035101.1	2359716	.	G	A	.	.	MAF_USDA=4.098
NC_035101.1	2359717	.	C	T	.	.	MAF_INRAE=10.526;MAF_USDA=2.353
NC_035101.1	2359738	.	A	G	.	.	MAF_USDA=2.459
NC_035101.1	2359742	.	A	C	.	.	MAF_INRAE=6.329;MAF_USDA=8.197
NC_035101.1	2359743	.	A	C	.	.	MAF_USDA=2.459
NC_035101.1	2359776	.	C	T	.	.	MAF_USDA=9.836
NC_035101.1	2359789	.	T	C	.	.	MAF_USDA=1.639
NC_035101.1	2359801	.	A	G	.	.	MAF_INRAE=20.833;MAF_USDA=16.393
NC_035101.1	2359929	.	G	A	.	.	MAF_INRAE=2.5;MAF_USDA=4.118
NC_035101.1	2359956	.	A	T	.	.	MAF_INRAE=5.263;MAF_USDA=28.824
NC_035101.1	2359985	.	A	T	.	.	MAF_USDA=9.322
NC_035101.1	2359996	.	A	G	.	.	MAF_INRAE=5.263;MAF_USDA=20.482
NC_035101.1	2359999	.	C	A	.	.	MAF_INRAE=18.354;MAF_USDA=7.229
NC_035101.1	2360001	.	A	G	.	.	MAF_USDA=27.108
NC_035101.1	2360002	.	A	T	.	.	MAF_USDA=27.108
NC_035101.1	2360044	.	G	A	.	.	MAF_INRAE=5.263;MAF_USDA=27.108
NC_035101.1	2360052	.	C	T	.	.	MAF_USDA=9.322
NC_035101.1	2360075	.	A	C	.	.	MAF_INRAE=10.526
NC_035101.1	2360080	.	C	A	.	.	MAF_USDA=3.39
NC_035101.1	2360092	.	T	A	.	.	MAF_INRAE=21.053
NC_035101.1	2360110	.	A	T	.	.	MAF_USDA=5.932
NC_035101.1	2360574	.	G	A	.	.	MAF_USDA=12.5
NC_035101.1	2360612	.	T	C	.	.	MAF_INRAE=2.5
NC_035101.1	2360652	.	G	A	.	.	MAF_INRAE=1.667
NC_035101.1	2360659	.	C	T	.	.	MAF_INRAE=1.667
NC_035101.1	2360666	.	A	G	.	.	MAF_INRAE=2.5
NC_035101.1	2360670	.	C	T	.	.	MAF_INRAE=3.333
NC_035101.1	2365255	.	C	T	.	.	MAF_USDA=25.0
NC_035101.1	2365290	.	G	A	.	.	MAF_USDA=3.279
NC_035101.1	2365362	.	G	T	.	.	MAF_USDA=6.557
NC_035101.1	2365366	.	A	G	.	.	MAF_USDA=4.918
NC_035101.1	2365378	.	C	T	.	.	MAF_USDA=27.083
NC_035101.1	2365394	.	T	C	.	.	MAF_USDA=14.706
NC_035101.1	2365395	.	G	C	.	.	MAF_USDA=17.647
NC_035101.1	2365729	.	T	G	.	.	MAF_USDA=27.059
NC_035101.1	2365748	.	T	A	.	.	MAF_USDA=5.738
NC_035101.1	2365860	.	G	T	.	.	MAF_USDA=6.548
NC_035101.1	2365870	.	G	A	.	.	MAF_USDA=2.5
NC_035101.1	2367320	.	T	C	.	.	MAF_USDA=25.0
NC_035101.1	2367327	.	A	C	.	.	MAF_USDA=25.0
NC_035101.1	2367330	.	G	A	.	.	MAF_USDA=22.917
NC_035101.1	2367334	.	A	C	.	.	MAF_USDA=22.917
NC_035101.1	2367349	.	G	C	.	.	MAF_USDA=25.0
NC_035101.1	2367351	.	C	T	.	.	MAF_USDA=12.5
NC_035101.1	2367361	.	T	A	.	.	MAF_USDA=22.917
NC_035101.1	2367392	.	T	C	.	.	MAF_USDA=25.0
NC_035101.1	2367417	.	ATC	ATT	.	.	MAF_USDA=31.25
NC_035101.1	2367617	.	G	A	.	.	MAF_USDA=18.75
NC_035101.1	2367624	.	A	G	.	.	MAF_USDA=18.75
NC_035101.1	2367629	.	G	C	.	.	MAF_USDA=20.833
NC_035101.1	2367633	.	G	T	.	.	MAF_USDA=18.75
NC_035101.1	2367635	.	G	C	.	.	MAF_USDA=31.25
NC_035101.1	2367637	.	C	T	.	.	MAF_USDA=31.25
NC_035101.1	2367646	.	A	G	.	.	MAF_USDA=18.75
NC_035101.1	2367658	.	G	A	.	.	MAF_INRAE=10.526
NC_035101.1	2367660	.	C	T	.	.	MAF_USDA=18.75
NC_035101.1	2367667	.	A	G	.	.	MAF_USDA=18.75
NC_035101.1	2367735	.	G	A	.	.	MAF_INRAE=15.789;MAF_USDA=46.951
NC_035101.1	2367758	.	T	A	.	.	MAF_INRAE=15.789;MAF_USDA=46.951
NC_035101.1	2367768	.	T	A	.	.	MAF_INRAE=15.789;MAF_USDA=46.341
NC_035101.1	2367770	.	C	A	.	.	MAF_USDA=25.0
NC_035101.1	2367785	.	T	C	.	.	MAF_INRAE=15.789;MAF_USDA=46.951
NC_035101.1	2367794	.	A	G	.	.	MAF_INRAE=31.579;MAF_USDA=6.25
NC_035101.1	2367896	.	T	C	.	.	MAF_INRAE=47.368;MAF_USDA=38.415
NC_035101.1	2367931	.	A	G	.	.	MAF_INRAE=31.013;MAF_USDA=47.561
NC_035101.1	2368029	.	G	T	.	.	MAF_USDA=4.31
NC_035101.1	2368034	.	G	T	.	.	MAF_INRAE=40.506;MAF_USDA=8.537
NC_035101.1	2368100	.	G	A	.	.	MAF_USDA=2.586
NC_035101.1	2368151	.	T	C	.	.	MAF_USDA=5.172
NC_035101.1	2368162	.	G	A	.	.	MAF_INRAE=2.5;MAF_USDA=12.195
NC_035101.1	2368174	.	T	G	.	.	MAF_INRAE=27.215;MAF_USDA=45.122
NC_035101.1	2368175	.	C	T	.	.	MAF_INRAE=30.833;MAF_USDA=45.122
NC_035101.1	2368183	.	C	T	.	.	MAF_INRAE=27.215;MAF_USDA=45.732
NC_035101.1	2368184	.	G	A	.	.	MAF_INRAE=31.667;MAF_USDA=45.122
NC_035101.1	2368197	.	T	A	.	.	MAF_INRAE=26.582;MAF_USDA=38.415
NC_035101.1	2368203	.	G	A	.	.	MAF_INRAE=2.5;MAF_USDA=4.878
NC_035101.1	2368208	.	A	G	.	.	MAF_INRAE=29.747;MAF_USDA=37.805
NC_035101.1	2368245	.	C	A	.	.	MAF_USDA=1.724
NC_035101.1	2368253	.	A	C	.	.	MAF_INRAE=22.785;MAF_USDA=45.69
NC_035101.1	2368258	.	A	C	.	.	MAF_USDA=8.537
NC_035101.1	2368261	.	T	A	.	.	MAF_USDA=4.31
NC_035101.1	2368274	.	G	T	.	.	MAF_INRAE=27.848;MAF_USDA=42.073
NC_035101.1	2368290	.	T	A	.	.	MAF_INRAE=32.5;MAF_USDA=41.463
NC_035101.1	2368308	.	C	T	.	.	MAF_USDA=3.049
NC_035101.1	2368314	.	A	C	.	.	MAF_INRAE=28.481;MAF_USDA=40.854
NC_035101.1	2368325	.	A	C	.	.	MAF_INRAE=46.835;MAF_USDA=6.25
NC_035101.1	2368353	.	G	T	.	.	MAF_INRAE=2.5;MAF_USDA=14.634
NC_035101.1	2368368	.	T	C	.	.	MAF_USDA=3.448
NC_035101.1	2368381	.	T	C	.	.	MAF_INRAE=24.051;MAF_USDA=25.0
NC_035101.1	2368420	.	T	C	.	.	MAF_INRAE=24.051;MAF_USDA=35.366
NC_035101.1	2368428	.	A	G	.	.	MAF_USDA=5.172
NC_035101.1	2368440	.	G	A	.	.	MAF_INRAE=22.152;MAF_USDA=43.966
NC_035101.1	2368475	.	C	A	.	.	MAF_USDA=7.317
NC_035101.1	2368480	.	C	T	.	.	MAF_INRAE=5.063
NC_035101.1	2368484	.	C	A	.	.	MAF_INRAE=1.667
NC_035101.1	2368516	.	A	G	.	.	MAF_USDA=45.833
NC_035101.1	2368518	.	T	C	.	.	MAF_USDA=45.833
NC_035101.1	2368526	.	A	T	.	.	MAF_INRAE=5.696;MAF_USDA=39.583
NC_035101.1	2368529	.	T	G	.	.	MAF_USDA=1.667
NC_035101.1	2368566	.	C	T	.	.	MAF_INRAE=25.0
NC_035101.1	2368697	.	G	A	.	.	MAF_USDA=16.667
NC_035101.1	2368769	.	G	A	.	.	MAF_USDA=39.583
NC_035101.1	2368793	.	G	A	.	.	MAF_USDA=39.583
NC_035101.1	2368847	.	T	C	.	.	MAF_USDA=22.619
NC_035101.1	2368918	.	A	T	.	.	MAF_USDA=47.917
NC_035101.1	2368920	.	A	T	.	.	MAF_USDA=47.917
NC_035101.1	2368921	.	A	T	.	.	MAF_USDA=47.917
NC_035101.1	2368922	.	A	T	.	.	MAF_USDA=47.917
NC_035101.1	2368923	.	A	T	.	.	MAF_USDA=47.917
NC_035101.1	2368927	.	A	T	.	.	MAF_USDA=45.833
NC_035101.1	2368929	.	A	T	.	.	MAF_USDA=2.083
NC_035101.1	2369038	.	A	G	.	.	MAF_INRAE=1.667;MAF_USDA=18.75
NC_035101.1	2369057	.	C	A	.	.	MAF_INRAE=10.526
NC_035101.1	2369081	.	T	G	.	.	MAF_INRAE=31.013;MAF_USDA=42.073
NC_035101.1	2369082	.	G	A	.	.	MAF_INRAE=5.0;MAF_USDA=18.293
NC_035101.1	2369087	.	G	T	.	.	MAF_USDA=4.31
NC_035101.1	2369102	.	A	G	.	.	MAF_USDA=6.897
NC_035101.1	2369117	.	C	T	.	.	MAF_INRAE=23.418;MAF_USDA=25.61
NC_035101.1	2369135	.	G	T	.	.	MAF_INRAE=21.053;MAF_USDA=6.707
NC_035101.1	2369174	.	G	T	.	.	MAF_INRAE=6.962;MAF_USDA=34.146
NC_035101.1	2369243	.	C	T	.	.	MAF_USDA=2.586
NC_035101.1	2369331	.	T	C	.	.	MAF_INRAE=6.329;MAF_USDA=1.724
NC_035101.1	2369406	.	G	T	.	.	MAF_USDA=4.31
NC_035101.1	2369441	.	G	A	.	.	MAF_INRAE=25.949;MAF_USDA=38.415
NC_035101.1	2369463	.	C	T	.	.	MAF_INRAE=24.051;MAF_USDA=25.61
NC_035101.1	2369465	.	G	T	.	.	MAF_USDA=1.724
NC_035101.1	2369469	.	C	A	.	.	MAF_INRAE=10.526;MAF_USDA=2.586
NC_035101.1	2369474	.	A	C	.	.	MAF_INRAE=31.013;MAF_USDA=39.024
NC_035101.1	2369514	.	A	G	.	.	MAF_INRAE=31.013;MAF_USDA=39.024
NC_035101.1	2369532	.	T	C	.	.	MAF_INRAE=31.013;MAF_USDA=39.634
NC_035101.1	2369571	.	T	C	.	.	MAF_INRAE=24.051;MAF_USDA=25.0
NC_035101.1	2369655	.	C	A	.	.	MAF_INRAE=6.962;MAF_USDA=30.488
NC_035101.1	2369665	.	A	C	.	.	MAF_INRAE=24.684;MAF_USDA=24.39
NC_035101.1	2369729	.	A	G	.	.	MAF_INRAE=31.013
NC_035101.1	2369732	.	A	G	.	.	MAF_INRAE=7.5
NC_035101.1	2369759	.	G	T	.	.	MAF_USDA=4.31
NC_035101.1	2369783	.	C	T	.	.	MAF_USDA=1.724
NC_035101.1	2369831	.	T	A	.	.	MAF_USDA=3.448
NC_035101.1	2369873	.	A	G	.	.	MAF_INRAE=4.43;MAF_USDA=3.659
NC_035101.1	2369924	.	G	A	.	.	MAF_INRAE=47.368;MAF_USDA=25.61
NC_035101.1	2369930	.	A	G	.	.	MAF_INRAE=15.789;MAF_USDA=28.659
NC_035101.1	2369936	.	G	T	.	.	MAF_INRAE=18.987;MAF_USDA=5.488
NC_035101.1	2369946	.	T	G	.	.	MAF_USDA=25.61
NC_035101.1	2369959	.	A	C	.	.	MAF_USDA=43.75
NC_035101.1	2369994	.	C	T	.	.	MAF_USDA=26.087
NC_035101.1	2369999	.	G	C	.	.	MAF_USDA=20.833
NC_035101.1	2370044	.	T	A	.	.	MAF_USDA=17.391
NC_035101.1	2370915	.	G	A	.	.	MAF_USDA=43.75
NC_035101.1	2370931	.	G	A	.	.	MAF_USDA=17.262
NC_035101.1	2370970	.	T	A	.	.	MAF_USDA=19.643
NC_035101.1	2370978	.	G	A	.	.	MAF_USDA=7.5
NC_035101.1	2371038	.	C	T	.	.	MAF_USDA=22.917
NC_035101.1	2371094	.	G	A	.	.	MAF_USDA=14.583
NC_035101.1	2371114	.	A	G	.	.	MAF_INRAE=10.526
NC_035101.1	2371122	.	G	A	.	.	MAF_INRAE=13.333
NC_035101.1	2371125	.	C	T	.	.	MAF_USDA=14.583
NC_035101.1	2371141	.	A	T	.	.	MAF_USDA=14.583
NC_035101.1	2371193	.	A	T	.	.	MAF_USDA=3.448
NC_035101.1	2371206	.	C	A	.	.	MAF_USDA=7.317
NC_035101.1	2371207	.	C	A	.	.	MAF_INRAE=15.789
NC_035101.1	2371216	.	C	A	.	.	MAF_INRAE=9.494;MAF_USDA=2.083
NC_035101.1	2371232	.	A	C	.	.	MAF_USDA=14.583
NC_035101.1	2371249	.	C	T	.	.	MAF_USDA=7.927
NC_035101.1	2371251	.	C	G	.	.	MAF_USDA=7.927
NC_035101.1	2371265	.	G	A	.	.	MAF_USDA=7.927
NC_035101.1	2371283	.	G	A	.	.	MAF_USDA=7.927
NC_035101.1	2371310	.	T	A	.	.	MAF_USDA=6.034
NC_035101.1	2371329	.	C	T	.	.	MAF_INRAE=22.5
NC_035101.1	2371371	.	T	C	.	.	MAF_INRAE=49.367;MAF_USDA=37.195
NC_035101.1	2371421	.	G	T	.	.	MAF_USDA=7.927
NC_035101.1	2371509	.	A	G	.	.	MAF_INRAE=12.5;MAF_USDA=43.75
NC_035101.1	2371535	.	C	T	.	.	MAF_USDA=2.083
NC_035101.1	2371550	.	C	A	.	.	MAF_INRAE=20.253;MAF_USDA=8.333
NC_035101.1	2371551	.	G	A	.	.	MAF_USDA=4.167
NC_035101.1	2371586	.	G	A	.	.	MAF_INRAE=2.5
NC_035101.1	2371593	.	T	A	.	.	MAF_INRAE=20.253;MAF_USDA=6.25
NC_035101.1	2371628	.	G	A	.	.	MAF_USDA=2.083
NC_035101.1	2371654	.	C	T	.	.	MAF_INRAE=2.5
NC_035101.1	2371655	.	A	G	.	.	MAF_INRAE=2.5
NC_035101.1	2371662	.	A	C	.	.	MAF_INRAE=32.5
NC_035101.1	2371663	.	A	C	.	.	MAF_USDA=14.583
NC_035101.1	2371684	.	G	T	.	.	MAF_INRAE=10.127
NC_035101.1	2371687	.	A	C	.	.	MAF_USDA=14.583
NC_035101.1	2371695	.	C	A	.	.	MAF_INRAE=22.5;MAF_USDA=13.095
NC_035101.1	2371787	.	G	C	.	.	MAF_INRAE=13.924;MAF_USDA=29.167
NC_035101.1	2371792	.	G	A	.	.	MAF_USDA=3.333
NC_035101.1	2371799	.	AAGAGTATTGGAATGTACTGTC	AAGAGTATTGGAATGTACTGTA	.	.	MAF_USDA=2.083
NC_035101.1	2371806	.	T	C	.	.	MAF_INRAE=4.167
NC_035101.1	2371819	.	T	C	.	.	MAF_INRAE=2.5
NC_035101.1	2371820	.	C	A	.	.	MAF_USDA=18.644
NC_035101.1	2371823	.	T	C	.	.	MAF_INRAE=2.5
NC_035101.1	2371839	.	T	A	.	.	MAF_INRAE=4.167
NC_035101.1	2371841	.	G	A	.	.	MAF_INRAE=34.167
NC_035101.1	2371879	.	G	C	.	.	MAF_INRAE=2.5
NC_035101.1	2371956	.	T	G	.	.	MAF_INRAE=30.0
NC_035101.1	2371996	.	C	T	.	.	MAF_INRAE=26.316
NC_035101.1	2372006	.	C	T	.	.	MAF_INRAE=21.053
NC_035101.1	2372019	.	T	C	.	.	MAF_USDA=2.459
NC_035101.1	2372037	.	T	C	.	.	MAF_USDA=5.294
NC_035101.1	2372061	.	C	A	.	.	MAF_INRAE=5.263;MAF_USDA=1.639
NC_035101.1	2372082	.	T	C	.	.	MAF_USDA=4.918
NC_035101.1	2372095	.	A	G	.	.	MAF_USDA=6.557
NC_035101.1	2372097	.	G	T	.	.	MAF_USDA=6.557
NC_035101.1	2372120	.	C	A	.	.	MAF_USDA=3.279
NC_035101.1	2372128	.	C	T	.	.	MAF_USDA=8.333
NC_035101.1	2372187	.	G	T	.	.	MAF_USDA=4.167
NC_035101.1	2372189	.	G	T	.	.	MAF_USDA=2.459
NC_035101.1	2372254	.	A	G	.	.	MAF_USDA=4.098
NC_035101.1	2372259	.	C	G	.	.	MAF_USDA=4.098
NC_035101.1	2372268	.	A	G	.	.	MAF_USDA=2.459
NC_035101.1	2372276	.	G	A	.	.	MAF_USDA=1.639
NC_035101.1	2372279	.	C	T	.	.	MAF_USDA=2.459
NC_035101.1	2372290	.	A	G	.	.	MAF_USDA=1.639
NC_035101.1	2372293	.	G	T	.	.	MAF_USDA=4.706
NC_035101.1	2372294	.	G	A	.	.	MAF_USDA=1.639
NC_035101.1	2372297	.	C	T	.	.	MAF_USDA=29.167
NC_035101.1	2372323	.	G	T	.	.	MAF_USDA=16.667
NC_035101.1	2372330	.	T	G	.	.	MAF_USDA=12.651
NC_035101.1	2372331	.	G	C	.	.	MAF_USDA=12.048
NC_035101.1	2372354	.	A	T	.	.	MAF_USDA=1.639
NC_035101.1	2372395	.	T	G	.	.	MAF_INRAE=5.0;MAF_USDA=4.706
NC_035101.1	2372402	.	G	T	.	.	MAF_INRAE=5.0;MAF_USDA=16.667
NC_035101.1	2372403	.	G	C	.	.	MAF_USDA=3.279
NC_035101.1	2372412	.	A	G	.	.	MAF_USDA=21.176
NC_035101.1	2372420	.	G	A	.	.	MAF_USDA=12.5
NC_035101.1	2372423	.	T	C	.	.	MAF_INRAE=5.0;MAF_USDA=25.0
NC_035101.1	2372426	.	A	T	.	.	MAF_USDA=5.294
NC_035101.1	2372428	.	C	A	.	.	MAF_INRAE=5.0;MAF_USDA=4.098
NC_035101.1	2372430	.	G	A	.	.	MAF_USDA=1.639
NC_035101.1	2372436	.	A	T	.	.	MAF_USDA=5.294
NC_035101.1	2372438	.	G	A	.	.	MAF_USDA=21.176
NC_035101.1	2372439	.	G	C	.	.	MAF_USDA=24.706
NC_035101.1	2372441	.	T	A	.	.	MAF_USDA=12.5
NC_035101.1	2372448	.	A	G	.	.	MAF_USDA=11.765
NC_035101.1	2372450	.	G	T	.	.	MAF_USDA=16.667
NC_035101.1	2372456	.	G	A	.	.	MAF_USDA=10.417
NC_035101.1	2372468	.	A	G	.	.	MAF_USDA=27.083
NC_035101.1	2372484	.	G	A	.	.	MAF_USDA=1.639
NC_035101.1	2372496	.	T	G	.	.	MAF_USDA=7.059
NC_035101.1	2372529	.	A	C	.	.	MAF_USDA=5.738
NC_035101.1	2372565	.	A	G	.	.	MAF_USDA=16.667
NC_035101.1	2372619	.	A	C	.	.	MAF_INRAE=24.684
NC_035101.1	2372705	.	T	C	.	.	MAF_INRAE=26.316;MAF_USDA=25.882
NC_035101.1	2372720	.	A	T	.	.	MAF_INRAE=26.316;MAF_USDA=22.353
NC_035101.1	2372727	.	A	G	.	.	MAF_INRAE=5.063;MAF_USDA=6.667
NC_035101.1	2372767	.	C	A	.	.	MAF_USDA=21.176
NC_035101.1	2372785	.	A	G	.	.	MAF_USDA=28.571
NC_035101.1	2372818	.	C	T	.	.	MAF_USDA=40.0
NC_035101.1	2372822	.	A	T	.	.	MAF_USDA=39.412
NC_035101.1	2372832	.	C	G	.	.	MAF_USDA=26.471
NC_035101.1	2372841	.	T	C	.	.	MAF_USDA=25.41
NC_035101.1	2372848	.	T	C	.	.	MAF_USDA=25.294
NC_035101.1	2372850	.	G	T	.	.	MAF_USDA=18.824
NC_035101.1	2372864	.	A	G	.	.	MAF_USDA=35.417
NC_035101.1	2374515	.	A	T	.	.	MAF_USDA=18.452
NC_035101.1	2374522	.	A	G	.	.	MAF_USDA=1.667
NC_035101.1	2374531	.	T	G	.	.	MAF_USDA=1.667
NC_035101.1	2374575	.	T	G	.	.	MAF_INRAE=26.316;MAF_USDA=27.976
NC_035101.1	2374588	.	A	G	.	.	MAF_INRAE=26.316;MAF_USDA=20.0
NC_035101.1	2374591	.	T	A	.	.	MAF_USDA=25.882
NC_035101.1	2374593	.	A	G	.	.	MAF_USDA=7.5
NC_035101.1	2374596	.	A	G	.	.	MAF_INRAE=26.316;MAF_USDA=20.588
NC_035101.1	2374605	.	A	G	.	.	MAF_USDA=1.639
NC_035101.1	2374610	.	A	G	.	.	MAF_INRAE=26.316;MAF_USDA=21.176
NC_035101.1	2374615	.	G	A	.	.	MAF_USDA=19.672
NC_035101.1	2374636	.	G	T	.	.	MAF_INRAE=26.316;MAF_USDA=36.471
NC_035101.1	2374640	.	G	A	.	.	MAF_USDA=5.294
NC_035101.1	2374644	.	G	T	.	.	MAF_USDA=7.831
NC_035101.1	2374672	.	T	G	.	.	MAF_INRAE=26.316;MAF_USDA=37.5
NC_035101.1	2374673	.	G	A	.	.	MAF_USDA=39.286
NC_035101.1	2374688	.	A	C	.	.	MAF_INRAE=21.053;MAF_USDA=6.548
NC_035101.1	2374691	.	T	C	.	.	MAF_INRAE=1.667;MAF_USDA=5.833
NC_035101.1	2374701	.	A	G	.	.	MAF_INRAE=26.316;MAF_USDA=10.417
NC_035101.1	2374704	.	C	A	.	.	MAF_USDA=5.422
NC_035101.1	2374705	.	C	T	.	.	MAF_INRAE=1.667
NC_035101.1	2374733	.	G	A	.	.	MAF_USDA=27.083
NC_035101.1	2374736	.	C	A	.	.	MAF_USDA=1.724
NC_035101.1	2374739	.	C	T	.	.	MAF_USDA=10.417
NC_035101.1	2374748	.	G	A	.	.	MAF_USDA=10.417
NC_035101.1	2374756	.	T	G	.	.	MAF_USDA=10.417
NC_035101.1	2374758	.	G	T	.	.	MAF_USDA=5.833
NC_035101.1	2374768	.	A	G	.	.	MAF_USDA=29.167
NC_035101.1	2374769	.	T	A	.	.	MAF_USDA=29.762
NC_035101.1	2374784	.	A	T	.	.	MAF_USDA=10.417
NC_035101.1	2374789	.	T	A	.	.	MAF_USDA=10.417
NC_035101.1	2374791	.	G	A	.	.	MAF_USDA=8.333
NC_035101.1	2374794	.	T	A	.	.	MAF_USDA=8.333
NC_035101.1	2374795	.	A	T	.	.	MAF_USDA=10.417
NC_035101.1	2374815	.	C	T	.	.	MAF_INRAE=35.0
NC_035101.1	2374856	.	A	G	.	.	MAF_USDA=6.034
NC_035101.1	2374857	.	G	A	.	.	MAF_INRAE=24.684;MAF_USDA=29.167
NC_035101.1	2374874	.	T	G	.	.	MAF_INRAE=40.833;MAF_USDA=32.927
NC_035101.1	2374901	.	A	G	.	.	MAF_USDA=1.695
NC_035101.1	2374975	.	C	A	.	.	MAF_INRAE=26.316
NC_035101.1	2374995	.	C	A	.	.	MAF_INRAE=3.333
NC_035101.1	2375005	.	T	A	.	.	MAF_USDA=14.583
NC_035101.1	2375013	.	G	A	.	.	MAF_USDA=2.542
NC_035101.1	2375032	.	T	C	.	.	MAF_INRAE=27.848;MAF_USDA=40.964
NC_035101.1	2375039	.	T	C	.	.	MAF_INRAE=3.333;MAF_USDA=5.932
NC_035101.1	2375045	.	G	T	.	.	MAF_INRAE=26.316
NC_035101.1	2375082	.	G	T	.	.	MAF_USDA=12.5
NC_035101.1	2375112	.	T	A	.	.	MAF_USDA=12.5
NC_035101.1	2375148	.	C	T	.	.	MAF_INRAE=20.253;MAF_USDA=5.738
NC_035101.1	2375152	.	C	T	.	.	MAF_INRAE=2.5;MAF_USDA=9.836
NC_035101.1	2375154	.	G	T	.	.	MAF_INRAE=2.5;MAF_USDA=9.016
NC_035101.1	2375202	.	C	T	.	.	MAF_INRAE=26.316
NC_035101.1	2375236	.	T	C	.	.	MAF_INRAE=26.316;MAF_USDA=40.0
NC_035101.1	2375303	.	A	G	.	.	MAF_INRAE=25.949;MAF_USDA=25.0
NC_035101.1	2375316	.	T	G	.	.	MAF_INRAE=25.949;MAF_USDA=18.824
NC_035101.1	2375317	.	C	T	.	.	MAF_INRAE=25.833;MAF_USDA=18.824
NC_035101.1	2375321	.	C	A	.	.	MAF_USDA=2.459
NC_035101.1	2375334	.	C	T	.	.	MAF_USDA=3.279
NC_035101.1	2375374	.	G	A	.	.	MAF_USDA=3.333
NC_035101.1	2375417	.	G	C	.	.	MAF_INRAE=3.333;MAF_USDA=4.098
NC_035101.1	2375419	.	G	C	.	.	MAF_USDA=12.5
NC_035101.1	2376204	.	T	C	.	.	MAF_USDA=20.833
NC_035101.1	2376265	.	C	T	.	.	MAF_INRAE=24.684;MAF_USDA=22.353
NC_035101.1	2376278	.	G	T	.	.	MAF_INRAE=24.684;MAF_USDA=12.5
NC_035101.1	2376281	.	T	A	.	.	MAF_INRAE=24.167;MAF_USDA=21.765
NC_035101.1	2376284	.	T	G	.	.	MAF_USDA=5.882
NC_035101.1	2376295	.	C	A	.	.	MAF_INRAE=24.684;MAF_USDA=21.176
NC_035101.1	2376379	.	G	A	.	.	MAF_USDA=4.098
NC_035101.1	2376392	.	G	C	.	.	MAF_USDA=3.279
NC_035101.1	2376438	.	C	T	.	.	MAF_USDA=1.639
NC_035101.1	2376445	.	G	A	.	.	MAF_INRAE=13.924;MAF_USDA=27.083
NC_035101.1	2376454	.	A	G	.	.	MAF_USDA=2.459
NC_035101.1	2376526	.	T	C	.	.	MAF_USDA=1.639
NC_035101.1	2376531	.	A	T	.	.	MAF_USDA=16.667
NC_035101.1	2376547	.	T	C	.	.	MAF_INRAE=25.316;MAF_USDA=28.235
NC_035101.1	2376621	.	G	A	.	.	MAF_USDA=4.706
NC_035101.1	2376624	.	A	C	.	.	MAF_USDA=15.294
NC_035101.1	2376626	.	G	C	.	.	MAF_USDA=1.639
NC_035101.1	2376635	.	T	C	.	.	MAF_USDA=12.941
NC_035101.1	2376695	.	T	C	.	.	MAF_USDA=12.941
NC_035101.1	2376706	.	G	A	.	.	MAF_USDA=6.25
NC_035101.1	2376742	.	C	T	.	.	MAF_USDA=20.833
NC_035101.1	2376753	.	G	C	.	.	MAF_USDA=25.0
NC_035101.1	2376754	.	G	A	.	.	MAF_USDA=29.167
NC_035101.1	2376756	.	C	T	.	.	MAF_USDA=22.917
NC_035101.1	2383604	.	T	A	.	.	MAF_USDA=21.951
NC_035101.1	2383606	.	A	G	.	.	MAF_USDA=35.542
NC_035101.1	2383667	.	G	C	.	.	MAF_USDA=9.483
NC_035101.1	2383868	.	T	A	.	.	MAF_INRAE=37.342;MAF_USDA=28.824
NC_035101.1	2383933	.	T	C	.	.	MAF_USDA=10.656
NC_035101.1	2383975	.	C	T	.	.	MAF_INRAE=41.139;MAF_USDA=15.882
NC_035101.1	2383987	.	C	T	.	.	MAF_INRAE=46.835;MAF_USDA=20.588
NC_035101.1	2384069	.	A	G	.	.	MAF_INRAE=48.101;MAF_USDA=19.412
NC_035101.1	2384104	.	T	G	.	.	MAF_INRAE=48.101;MAF_USDA=25.882
NC_035101.1	2384122	.	G	C	.	.	MAF_INRAE=48.101;MAF_USDA=26.471
NC_035101.1	2384166	.	G	A	.	.	MAF_USDA=4.918
NC_035101.1	2384208	.	T	C	.	.	MAF_USDA=1.639
NC_035101.1	2384243	.	A	G	.	.	MAF_INRAE=13.333;MAF_USDA=4.918
NC_035101.1	2384255	.	C	T,G	.	.	MAF_INRAE=10.526
NC_035101.1	2384256	.	A	C	.	.	MAF_INRAE=8.333;MAF_USDA=11.475
NC_035101.1	2384315	.	C	G	.	.	MAF_USDA=4.098
NC_035101.1	2384357	.	A	G	.	.	MAF_INRAE=47.468;MAF_USDA=25.294
NC_035101.1	2384380	.	C	A	.	.	MAF_INRAE=5.696;MAF_USDA=2.459
NC_035101.1	2384467	.	G	A	.	.	MAF_INRAE=11.667;MAF_USDA=5.294
NC_035101.1	2384527	.	G	A	.	.	MAF_USDA=1.639
NC_035101.1	2384623	.	G	A	.	.	MAF_USDA=2.459
NC_035101.1	2384655	.	T	C	.	.	MAF_INRAE=15.789;MAF_USDA=14.706
NC_035101.1	2384662	.	G	A	.	.	MAF_USDA=31.765
NC_035101.1	2384791	.	C	A	.	.	MAF_USDA=2.459
NC_035101.1	2384818	.	C	T	.	.	MAF_INRAE=27.215;MAF_USDA=13.934
NC_035101.1	2384820	.	A	T	.	.	MAF_INRAE=27.5;MAF_USDA=13.934
NC_035101.1	2384874	.	C	G	.	.	MAF_INRAE=31.013;MAF_USDA=30.0
NC_035101.1	2384960	.	C	G	.	.	MAF_INRAE=43.038;MAF_USDA=14.706
NC_035101.1	2384988	.	A	T	.	.	MAF_INRAE=47.5;MAF_USDA=25.0
NC_035101.1	2385086	.	G	A	.	.	MAF_INRAE=20.253;MAF_USDA=6.557
NC_035101.1	2385117	.	G	A	.	.	MAF_INRAE=20.886;MAF_USDA=7.377
NC_035101.1	2385137	.	G	A	.	.	MAF_INRAE=2.5;MAF_USDA=24.59
NC_035101.1	2385147	.	G	T	.	.	MAF_INRAE=26.582;MAF_USDA=15.574
NC_035101.1	2385247	.	C	G	.	.	MAF_INRAE=41.772;MAF_USDA=20.588
NC_035101.1	2385261	.	G	A	.	.	MAF_INRAE=10.526
NC_035101.1	2385264	.	A	T	.	.	MAF_USDA=1.765
NC_035101.1	2385281	.	A	G	.	.	MAF_INRAE=10.526;MAF_USDA=1.639
NC_035101.1	2385293	.	T	A	.	.	MAF_INRAE=10.526;MAF_USDA=10.0
NC_035101.1	2385317	.	A	C	.	.	MAF_USDA=4.098
NC_035101.1	2385319	.	G	T	.	.	MAF_INRAE=10.526;MAF_USDA=10.0
NC_035101.1	2385451	.	T	C	.	.	MAF_INRAE=31.013;MAF_USDA=25.294
NC_035101.1	2385480	.	G	T	.	.	MAF_INRAE=6.329
NC_035101.1	2385560	.	G	A	.	.	MAF_USDA=2.459
NC_035101.1	2385573	.	T	A	.	.	MAF_INRAE=2.5;MAF_USDA=10.656
NC_035101.1	2385574	.	A	C	.	.	MAF_INRAE=27.215;MAF_USDA=13.934
NC_035101.1	2385578	.	G	T	.	.	MAF_USDA=8.197
NC_035101.1	2385582	.	T	A	.	.	MAF_INRAE=50.0;MAF_USDA=25.0
NC_035101.1	2385583	.	A	T	.	.	MAF_USDA=3.279
NC_035101.1	2385591	.	C	A	.	.	MAF_USDA=3.279
NC_035101.1	2385605	.	C	T	.	.	MAF_USDA=4.098
NC_035101.1	2385687	.	A	G	.	.	MAF_INRAE=27.215;MAF_USDA=13.934
NC_035101.1	2385772	.	T	C	.	.	MAF_USDA=3.279
NC_035101.1	2385798	.	G	T	.	.	MAF_INRAE=26.582;MAF_USDA=13.934
NC_035101.1	2385839	.	A	C	.	.	MAF_USDA=9.016
NC_035101.1	2385865	.	A	C	.	.	MAF_INRAE=22.5;MAF_USDA=31.176
NC_035101.1	2385907	.	T	G	.	.	MAF_INRAE=9.494
NC_035101.1	2385956	.	G	T	.	.	MAF_USDA=1.639
NC_035101.1	2385966	.	A	C	.	.	MAF_INRAE=11.392;MAF_USDA=30.588
NC_035101.1	2386068	.	T	C	.	.	MAF_INRAE=26.316;MAF_USDA=13.934
NC_035101.1	2386088	.	G	A	.	.	MAF_USDA=8.475
NC_035101.1	2386091	.	C	A	.	.	MAF_USDA=7.627
NC_035101.1	2386250	.	C	G	.	.	MAF_USDA=16.667
NC_035101.1	2386304	.	T	C	.	.	MAF_INRAE=26.316;MAF_USDA=18.033
NC_035101.1	2386334	.	A	C	.	.	MAF_INRAE=26.316;MAF_USDA=26.23
NC_035101.1	2386374	.	T	A	.	.	MAF_INRAE=1.667
NC_035101.1	2386404	.	C	G	.	.	MAF_USDA=2.459
NC_035101.1	2386413	.	G	A	.	.	MAF_INRAE=41.139;MAF_USDA=17.647
NC_035101.1	2386433	.	C	T	.	.	MAF_USDA=7.059
NC_035101.1	2386500	.	A	G	.	.	MAF_INRAE=28.481
NC_035101.1	2386574	.	G	T	.	.	MAF_USDA=14.118
NC_035101.1	2386590	.	T	C	.	.	MAF_USDA=1.639
NC_035101.1	2386596	.	A	G	.	.	MAF_INRAE=31.013;MAF_USDA=32.353
NC_035101.1	2386604	.	T	C	.	.	MAF_INRAE=31.013;MAF_USDA=25.0
NC_035101.1	2386688	.	T	A	.	.	MAF_USDA=7.377
NC_035101.1	2386689	.	T	G	.	.	MAF_USDA=7.377
NC_035101.1	2386700	.	C	T	.	.	MAF_INRAE=27.215;MAF_USDA=14.754
NC_035101.1	2386764	.	G	A	.	.	MAF_INRAE=27.848
NC_035101.1	2386773	.	T	C	.	.	MAF_INRAE=27.848
NC_035101.1	2386797	.	C	A	.	.	MAF_USDA=1.667
NC_035101.1	2386800	.	G	A	.	.	MAF_USDA=4.167
NC_035101.1	2386873	.	C	T	.	.	MAF_USDA=11.475
NC_035101.1	2386919	.	C	T	.	.	MAF_USDA=3.279
NC_035101.1	2387049	.	T	C	.	.	MAF_USDA=4.098
NC_035101.1	2387135	.	T	A	.	.	MAF_USDA=7.627
NC_035101.1	2387329	.	A	T	.	.	MAF_USDA=19.565
NC_035101.1	2387809	.	T	G	.	.	MAF_USDA=2.083
NC_035101.1	2387857	.	G	A	.	.	MAF_USDA=8.333
NC_035101.1	2387901	.	G	T	.	.	MAF_USDA=12.651
NC_035101.1	2387902	.	C	A	.	.	MAF_USDA=12.651
NC_035101.1	2387914	.	G	A	.	.	MAF_USDA=6.667
NC_035101.1	2387989	.	G	T	.	.	MAF_INRAE=10.127
NC_035101.1	2387999	.	C	T	.	.	MAF_INRAE=36.076;MAF_USDA=32.353
NC_035101.1	2388044	.	C	A	.	.	MAF_INRAE=10.526;MAF_USDA=10.0
NC_035101.1	2388055	.	C	T	.	.	MAF_USDA=2.5
NC_035101.1	2388063	.	A	G	.	.	MAF_INRAE=45.0;MAF_USDA=11.31
NC_035101.1	2388075	.	A	G	.	.	MAF_INRAE=44.304;MAF_USDA=24.405
NC_035101.1	2388089	.	T	A	.	.	MAF_INRAE=41.772;MAF_USDA=14.286
NC_035101.1	2388139	.	T	G	.	.	MAF_INRAE=2.5;MAF_USDA=4.918
NC_035101.1	2388264	.	A	G	.	.	MAF_INRAE=10.526;MAF_USDA=10.656
NC_035101.1	2388304	.	C	T	.	.	MAF_USDA=19.412
NC_035101.1	2388305	.	G	A	.	.	MAF_USDA=44.706
NC_035101.1	2388378	.	G	A	.	.	MAF_USDA=4.118
NC_035101.1	2388416	.	T	A	.	.	MAF_INRAE=5.063;MAF_USDA=4.167
NC_035101.1	2388464	.	C	T	.	.	MAF_USDA=14.583
NC_035101.1	2388488	.	T	A	.	.	MAF_INRAE=10.526;MAF_USDA=6.557
NC_035101.1	2388546	.	G	A	.	.	MAF_INRAE=7.595;MAF_USDA=1.639
NC_035101.1	2388552	.	A	T	.	.	MAF_INRAE=22.152;MAF_USDA=18.824
NC_035101.1	2388560	.	C	A	.	.	MAF_USDA=1.639
NC_035101.1	2388567	.	T	A	.	.	MAF_INRAE=44.937;MAF_USDA=22.951
NC_035101.1	2388633	.	C	T	.	.	MAF_INRAE=21.053;MAF_USDA=31.176
NC_035101.1	2388659	.	G	C	.	.	MAF_USDA=7.377
NC_035101.1	2388711	.	A	C	.	.	MAF_USDA=2.459
NC_035101.1	2388747	.	C	T	.	.	MAF_USDA=13.115
NC_035101.1	2388755	.	A	C	.	.	MAF_INRAE=1.667;MAF_USDA=3.279
NC_035101.1	2388760	.	A	C	.	.	MAF_INRAE=34.177;MAF_USDA=17.647
NC_035101.1	2388777	.	A	C	.	.	MAF_INRAE=32.278;MAF_USDA=13.095
NC_035101.1	2388805	.	C	T	.	.	MAF_INRAE=25.949;MAF_USDA=12.353
NC_035101.1	2388812	.	A	G	.	.	MAF_INRAE=1.667;MAF_USDA=6.557
NC_035101.1	2388910	.	G	A	.	.	MAF_INRAE=25.949;MAF_USDA=16.393
NC_035101.1	2388965	.	C	A	.	.	MAF_INRAE=20.886;MAF_USDA=8.197
NC_035101.1	2389005	.	G	A	.	.	MAF_USDA=2.459
NC_035101.1	2389023	.	G	A	.	.	MAF_INRAE=34.177;MAF_USDA=20.492
NC_035101.1	2389034	.	T	C	.	.	MAF_INRAE=15.19;MAF_USDA=44.118
NC_035101.1	2389046	.	A	G	.	.	MAF_INRAE=13.291;MAF_USDA=28.235
NC_035101.1	2389083	.	A	G	.	.	MAF_INRAE=28.481;MAF_USDA=14.754
NC_035101.1	2389109	.	G	T	.	.	MAF_INRAE=27.5
NC_035101.1	2389111	.	G	T	.	.	MAF_INRAE=27.5
NC_035101.1	2389211	.	G	A	.	.	MAF_INRAE=7.595
NC_035101.1	2389224	.	C	T	.	.	MAF_INRAE=2.5;MAF_USDA=7.377
NC_035101.1	2389227	.	A	T	.	.	MAF_INRAE=28.481;MAF_USDA=15.574
NC_035101.1	2389250	.	G	A	.	.	MAF_USDA=5.0
NC_035101.1	2389291	.	A	C	.	.	MAF_INRAE=38.608;MAF_USDA=4.918
NC_035101.1	2389329	.	C	A	.	.	MAF_USDA=1.639
NC_035101.1	2389347	.	C	A	.	.	MAF_USDA=4.098
NC_035101.1	2389398	.	A	G	.	.	MAF_INRAE=48.101;MAF_USDA=15.882
NC_035101.1	2389475	.	G	A	.	.	MAF_INRAE=13.924;MAF_USDA=28.824
NC_035101.1	2395702	.	T	C	.	.	MAF_INRAE=10.526;MAF_USDA=6.25
NC_035101.1	2395743	.	A	G	.	.	MAF_INRAE=15.789;MAF_USDA=2.5
NC_035101.1	2395847	.	C	T	.	.	MAF_INRAE=36.842
NC_035101.1	2395865	.	A	G	.	.	MAF_INRAE=18.354;MAF_USDA=17.647
NC_035101.1	2395894	.	T	C	.	.	MAF_INRAE=17.089;MAF_USDA=23.529
NC_035101.1	2395942	.	G	T	.	.	MAF_INRAE=16.456;MAF_USDA=22.353
NC_035101.1	2395964	.	A	G	.	.	MAF_INRAE=11.667;MAF_USDA=10.0
NC_035101.1	2395994	.	A	T	.	.	MAF_INRAE=11.667;MAF_USDA=15.294
NC_035101.1	2396002	.	G	A	.	.	MAF_INRAE=11.667;MAF_USDA=10.0
NC_035101.1	2396011	.	G	A	.	.	MAF_USDA=4.918
NC_035101.1	2396014	.	A	G	.	.	MAF_INRAE=22.785;MAF_USDA=27.059
NC_035101.1	2396051	.	C	A	.	.	MAF_INRAE=11.667;MAF_USDA=6.471
NC_035101.1	2396054	.	T	C	.	.	MAF_INRAE=11.667;MAF_USDA=18.824
NC_035101.1	2396061	.	A	T	.	.	MAF_USDA=4.167
NC_035101.1	2396066	.	G	A	.	.	MAF_INRAE=10.526
NC_035101.1	2396070	.	G	A	.	.	MAF_INRAE=5.0;MAF_USDA=13.934
NC_035101.1	2396090	.	T	G	.	.	MAF_USDA=8.333
NC_035101.1	2396113	.	T	C	.	.	MAF_INRAE=11.667;MAF_USDA=12.941
NC_035101.1	2396114	.	G	C	.	.	MAF_INRAE=6.329;MAF_USDA=2.459
NC_035101.1	2396163	.	T	C	.	.	MAF_INRAE=14.167;MAF_USDA=22.941
NC_035101.1	2396164	.	A	C	.	.	MAF_INRAE=11.667;MAF_USDA=19.412
NC_035101.1	2396252	.	G	A	.	.	MAF_USDA=1.639
NC_035101.1	2396306	.	A	G	.	.	MAF_INRAE=7.595;MAF_USDA=1.639
NC_035101.1	2396349	.	C	T	.	.	MAF_INRAE=8.228;MAF_USDA=14.118
NC_035101.1	2396356	.	A	G	.	.	MAF_INRAE=2.5;MAF_USDA=9.836
NC_035101.1	2396391	.	C	A	.	.	MAF_INRAE=2.5;MAF_USDA=9.016
NC_035101.1	2396407	.	T	C	.	.	MAF_INRAE=10.833;MAF_USDA=15.882
NC_035101.1	2396433	.	T	C	.	.	MAF_INRAE=10.833;MAF_USDA=15.882
NC_035101.1	2396437	.	A	G	.	.	MAF_INRAE=2.5
NC_035101.1	2396476	.	G	A	.	.	MAF_INRAE=2.5;MAF_USDA=9.016
NC_035101.1	2396483	.	C	A	.	.	MAF_INRAE=15.19;MAF_USDA=34.118
NC_035101.1	2396646	.	A	T	.	.	MAF_USDA=15.882
NC_035101.1	2396647	.	G	T	.	.	MAF_USDA=4.098
NC_035101.1	2396667	.	C	T	.	.	MAF_INRAE=7.595;MAF_USDA=5.738
NC_035101.1	2396687	.	G	A	.	.	MAF_INRAE=21.053;MAF_USDA=16.471
NC_035101.1	2396716	.	G	C	.	.	MAF_USDA=1.639
NC_035101.1	2396774	.	G	T	.	.	MAF_USDA=7.377
NC_035101.1	2396776	.	T	C	.	.	MAF_INRAE=15.0;MAF_USDA=21.176
NC_035101.1	2396798	.	G	A	.	.	MAF_INRAE=8.861;MAF_USDA=5.738
NC_035101.1	2396804	.	A	C	.	.	MAF_USDA=7.377
NC_035101.1	2396838	.	C	T	.	.	MAF_USDA=7.377
NC_035101.1	2396845	.	G	A	.	.	MAF_INRAE=22.152;MAF_USDA=10.976
NC_035101.1	2396855	.	T	G	.	.	MAF_INRAE=10.526;MAF_USDA=1.724
NC_035101.1	2396875	.	G	T	.	.	MAF_INRAE=32.5;MAF_USDA=12.195
NC_035101.1	2396911	.	T	A	.	.	MAF_INRAE=5.063;MAF_USDA=2.586
NC_035101.1	2396920	.	C	A	.	.	MAF_INRAE=18.354
NC_035101.1	2396965	.	C	T	.	.	MAF_INRAE=5.063;MAF_USDA=3.279
NC_035101.1	2397042	.	C	A	.	.	MAF_INRAE=11.392;MAF_USDA=24.706
NC_035101.1	2397056	.	C	G	.	.	MAF_USDA=4.098
NC_035101.1	2397111	.	T	C	.	.	MAF_INRAE=12.025;MAF_USDA=9.167
NC_035101.1	2397128	.	A	T	.	.	MAF_INRAE=23.418;MAF_USDA=17.262
NC_035101.1	2397214	.	A	C	.	.	MAF_INRAE=27.215;MAF_USDA=25.882
NC_035101.1	2397216	.	G	A	.	.	MAF_INRAE=1.667
NC_035101.1	2397234	.	T	C	.	.	MAF_INRAE=20.886;MAF_USDA=11.176
NC_035101.1	2397240	.	C	T	.	.	MAF_USDA=5.738
NC_035101.1	2397314	.	A	T	.	.	MAF_USDA=1.639
NC_035101.1	2397348	.	T	G	.	.	MAF_INRAE=21.519;MAF_USDA=11.765
NC_035101.1	2397368	.	T	A	.	.	MAF_INRAE=23.418;MAF_USDA=14.706
NC_035101.1	2397396	.	T	C	.	.	MAF_USDA=18.033
NC_035101.1	2397457	.	A	C	.	.	MAF_USDA=15.574
NC_035101.1	2397504	.	A	C	.	.	MAF_USDA=15.0
NC_035101.1	2397540	.	T	A	.	.	MAF_USDA=7.5
NC_035101.1	2397573	.	A	T	.	.	MAF_USDA=8.333
NC_035101.1	2397576	.	A	G	.	.	MAF_USDA=2.5
NC_035101.1	2397612	.	T	A	.	.	MAF_INRAE=9.167;MAF_USDA=8.197
NC_035101.1	2397629	.	A	C	.	.	MAF_INRAE=11.667;MAF_USDA=5.882
NC_035101.1	2397640	.	A	T	.	.	MAF_INRAE=6.667;MAF_USDA=2.459
NC_035101.1	2397652	.	C	G	.	.	MAF_USDA=2.459
NC_035101.1	2397654	.	T	C	.	.	MAF_USDA=10.0
NC_035101.1	2397655	.	A	T	.	.	MAF_INRAE=20.833;MAF_USDA=4.918
NC_035101.1	2397661	.	T	A	.	.	MAF_INRAE=34.167;MAF_USDA=4.918
NC_035101.1	2397686	.	G	T	.	.	MAF_INRAE=10.526;MAF_USDA=1.667
NC_035101.1	2397710	.	C	T	.	.	MAF_USDA=3.333
NC_035101.1	2397711	.	G	A	.	.	MAF_INRAE=10.0;MAF_USDA=10.119
NC_035101.1	2397719	.	C	A	.	.	MAF_USDA=3.333
NC_035101.1	2397728	.	T	C	.	.	MAF_INRAE=17.089;MAF_USDA=18.675
NC_035101.1	2397733	.	A	T	.	.	MAF_INRAE=17.089;MAF_USDA=14.458
NC_035101.1	2397746	.	A	G	.	.	MAF_USDA=3.39
NC_035101.1	2397748	.	G	C	.	.	MAF_USDA=3.39
NC_035101.1	2397758	.	G	A	.	.	MAF_USDA=8.333
NC_035101.1	2397761	.	G	C	.	.	MAF_USDA=2.5
NC_035101.1	2397765	.	C	G	.	.	MAF_USDA=12.5
NC_035101.1	2397771	.	C	A	.	.	MAF_USDA=13.333
NC_035101.1	2397852	.	T	C	.	.	MAF_USDA=3.39
NC_035101.1	2397911	.	T	A	.	.	MAF_INRAE=1.667
NC_035101.1	2397968	.	G	A	.	.	MAF_USDA=12.5
NC_035101.1	2397984	.	G	T	.	.	MAF_INRAE=15.789;MAF_USDA=29.167
NC_035101.1	2398024	.	A	T	.	.	MAF_INRAE=17.089;MAF_USDA=14.706
NC_035101.1	2398027	.	T	G	.	.	MAF_USDA=4.706
NC_035101.1	2398033	.	A	G	.	.	MAF_INRAE=9.167;MAF_USDA=20.0
NC_035101.1	2398045	.	G	T	.	.	MAF_INRAE=6.329
NC_035101.1	2398051	.	T	G	.	.	MAF_INRAE=6.329
NC_035101.1	2398066	.	C	A	.	.	MAF_INRAE=18.354;MAF_USDA=18.824
NC_035101.1	2398069	.	T	G	.	.	MAF_USDA=8.197
NC_035101.1	2398077	.	C	A	.	.	MAF_USDA=12.295
NC_035101.1	2398095	.	T	G	.	.	MAF_INRAE=10.526;MAF_USDA=1.639
NC_035101.1	2398104	.	C	A	.	.	MAF_INRAE=10.526;MAF_USDA=1.639
NC_035101.1	2398108	.	A	G	.	.	MAF_USDA=1.639
NC_035101.1	2398135	.	T	C	.	.	MAF_INRAE=10.0
NC_035101.1	2398140	.	G	T	.	.	MAF_USDA=8.197
NC_035101.1	2398145	.	G	A	.	.	MAF_INRAE=1.667;MAF_USDA=10.656
NC_035101.1	2398156	.	C	A	.	.	MAF_INRAE=14.557;MAF_USDA=6.557
NC_035101.1	2398199	.	T	G	.	.	MAF_INRAE=10.0;MAF_USDA=6.557
NC_035101.1	2398268	.	A	C	.	.	MAF_INRAE=11.667
NC_035101.1	2398275	.	G	T	.	.	MAF_INRAE=11.667
NC_035101.1	2398413	.	G	T	.	.	MAF_USDA=3.279
NC_035101.1	2398427	.	G	A	.	.	MAF_USDA=4.918
NC_035101.1	2398462	.	C	T	.	.	MAF_USDA=1.639
NC_035101.1	2398533	.	G	T	.	.	MAF_USDA=2.353
NC_035101.1	2398562	.	T	C	.	.	MAF_INRAE=26.582;MAF_USDA=43.75
NC_035101.1	2398624	.	T	G	.	.	MAF_INRAE=47.5;MAF_USDA=6.557
NC_035101.1	2398649	.	T	C	.	.	MAF_USDA=1.639
NC_035101.1	2398651	.	A	G	.	.	MAF_USDA=1.639
NC_035101.1	2398752	.	A	G	.	.	MAF_INRAE=10.759
NC_035101.1	2398788	.	G	A	.	.	MAF_INRAE=1.667
NC_035101.1	2398825	.	C	A	.	.	MAF_INRAE=47.368
NC_035101.1	2398929	.	A	T	.	.	MAF_INRAE=32.278
NC_035101.1	2398937	.	G	A	.	.	MAF_USDA=9.167
NC_035101.1	2399026	.	A	G	.	.	MAF_USDA=7.059
NC_035101.1	2399149	.	T	C	.	.	MAF_USDA=45.833
NC_035101.1	2399556	.	A	G	.	.	MAF_INRAE=7.895
NC_035101.1	2399600	.	G	A	.	.	MAF_USDA=6.25
NC_035101.1	2399620	.	C	T	.	.	MAF_USDA=6.25
NC_035101.1	2399632	.	C	A	.	.	MAF_USDA=2.083
NC_035101.1	2399672	.	A	G	.	.	MAF_USDA=9.016
NC_035101.1	2399741	.	A	C	.	.	MAF_USDA=7.377
NC_035101.1	2399754	.	T	C	.	.	MAF_INRAE=26.316;MAF_USDA=7.647
NC_035101.1	2399764	.	A	T	.	.	MAF_INRAE=15.19
NC_035101.1	2399777	.	C	G	.	.	MAF_INRAE=9.494
NC_035101.1	2399793	.	A	G	.	.	MAF_USDA=2.459
NC_035101.1	2399882	.	G	T	.	.	MAF_USDA=1.667
NC_035101.1	2399889	.	C	T	.	.	MAF_USDA=1.639
NC_035101.1	2400671	.	G	A	.	.	MAF_USDA=33.333
NC_035101.1	2400809	.	T	C	.	.	MAF_INRAE=15.789;MAF_USDA=10.714
NC_035101.1	2400838	.	C	T	.	.	MAF_USDA=16.667
NC_035101.1	2400892	.	T	A	.	.	MAF_INRAE=36.842;MAF_USDA=43.75
NC_035101.1	2400920	.	C	A	.	.	MAF_USDA=9.836
NC_035101.1	2400940	.	A	T	.	.	MAF_USDA=7.647
NC_035101.1	2401014	.	C	A	.	.	MAF_INRAE=16.667
NC_035101.1	2401096	.	T	A	.	.	MAF_USDA=4.098
NC_035101.1	2401155	.	C	A	.	.	MAF_INRAE=13.291;MAF_USDA=24.706
NC_035101.1	2401181	.	G	T	.	.	MAF_INRAE=1.667
NC_035101.1	2401366	.	A	T	.	.	MAF_INRAE=6.329
NC_035101.1	2401368	.	C	A	.	.	MAF_USDA=1.639
NC_035101.1	2401421	.	T	G	.	.	MAF_INRAE=5.0
NC_035101.1	2401454	.	A	C	.	.	MAF_USDA=1.639
NC_035101.1	2401510	.	C	A	.	.	MAF_INRAE=6.329;MAF_USDA=14.754
NC_035101.1	2401543	.	C	T	.	.	MAF_INRAE=47.368;MAF_USDA=34.118
NC_035101.1	2401547	.	A	G	.	.	MAF_USDA=33.529
NC_035101.1	2401561	.	A	G	.	.	MAF_INRAE=47.368;MAF_USDA=34.118
NC_035101.1	2401638	.	G	A	.	.	MAF_INRAE=4.167;MAF_USDA=3.279
NC_035101.1	2401639	.	A	G	.	.	MAF_USDA=7.377
NC_035101.1	2401788	.	G	T	.	.	MAF_INRAE=26.582;MAF_USDA=34.118
NC_035101.1	2401813	.	A	T	.	.	MAF_INRAE=26.582;MAF_USDA=32.738
NC_035101.1	2401840	.	A	T	.	.	MAF_USDA=45.833
NC_035101.1	2401847	.	A	T	.	.	MAF_INRAE=26.582;MAF_USDA=34.706
NC_035101.1	2401853	.	C	A	.	.	MAF_INRAE=26.582;MAF_USDA=35.294
NC_035101.1	2401872	.	T	A	.	.	MAF_INRAE=26.582;MAF_USDA=35.294
NC_035101.1	2401899	.	A	G	.	.	MAF_INRAE=26.582;MAF_USDA=34.706
NC_035101.1	2401918	.	C	A	.	.	MAF_INRAE=18.987;MAF_USDA=12.353
NC_035101.1	2401963	.	T	C	.	.	MAF_USDA=8.197
NC_035101.1	2402024	.	C	T	.	.	MAF_INRAE=27.215;MAF_USDA=35.294
NC_035101.1	2402042	.	T	C	.	.	MAF_INRAE=27.215;MAF_USDA=34.706
NC_035101.1	2402077	.	G	A	.	.	MAF_USDA=35.294
NC_035101.1	2402087	.	G	C	.	.	MAF_USDA=37.5
NC_035101.1	2402159	.	G	A	.	.	MAF_USDA=4.918
NC_035101.1	2402194	.	G	A	.	.	MAF_USDA=14.583
NC_035101.1	2402227	.	G	A	.	.	MAF_USDA=5.833
NC_035101.1	2402246	.	A	T	.	.	MAF_INRAE=37.975;MAF_USDA=45.294
NC_035101.1	2402252	.	G	C	.	.	MAF_INRAE=5.063;MAF_USDA=6.557
NC_035101.1	2402261	.	T	A	.	.	MAF_INRAE=45.57;MAF_USDA=47.059
NC_035101.1	2402305	.	G	A	.	.	MAF_INRAE=23.333;MAF_USDA=15.882
NC_035101.1	2402318	.	T	G	.	.	MAF_INRAE=26.582;MAF_USDA=33.529
NC_035101.1	2402328	.	C	T	.	.	MAF_INRAE=1.667;MAF_USDA=6.557
NC_035101.1	2402331	.	G	A	.	.	MAF_USDA=9.016
NC_035101.1	2402407	.	A	T	.	.	MAF_INRAE=27.848;MAF_USDA=29.167
NC_035101.1	2402408	.	A	G	.	.	MAF_INRAE=20.0;MAF_USDA=40.588
NC_035101.1	2402410	.	A	T	.	.	MAF_INRAE=20.0;MAF_USDA=40.0
NC_035101.1	2402413	.	T	G	.	.	MAF_USDA=3.279
NC_035101.1	2402485	.	T	G	.	.	MAF_INRAE=10.526
NC_035101.1	2402487	.	C	A	.	.	MAF_INRAE=15.19;MAF_USDA=6.25
NC_035101.1	2402489	.	T	A	.	.	MAF_USDA=4.167
NC_035101.1	2402490	.	T	A	.	.	MAF_USDA=4.167
NC_035101.1	2402521	.	T	C	.	.	MAF_INRAE=32.911;MAF_USDA=33.333
NC_035101.1	2402555	.	A	T	.	.	MAF_USDA=3.279
NC_035101.1	2402615	.	A	C	.	.	MAF_INRAE=1.667;MAF_USDA=8.235
NC_035101.1	2402617	.	A	T	.	.	MAF_USDA=4.918
NC_035101.1	2402620	.	G	A	.	.	MAF_USDA=4.918
NC_035101.1	2402621	.	T	A	.	.	MAF_USDA=4.918
NC_035101.1	2402624	.	A	T	.	.	MAF_INRAE=22.785;MAF_USDA=37.059
NC_035101.1	2402628	.	T	C	.	.	MAF_INRAE=16.667;MAF_USDA=45.294
NC_035101.1	2402639	.	T	C	.	.	MAF_INRAE=27.848;MAF_USDA=44.706
NC_035101.1	2402654	.	T	A	.	.	MAF_USDA=4.918
NC_035101.1	2402658	.	C	T	.	.	MAF_USDA=2.459
NC_035101.1	2402695	.	G	T	.	.	MAF_USDA=2.459
NC_035101.1	2402711	.	T	C	.	.	MAF_INRAE=26.582;MAF_USDA=38.824
NC_035101.1	2402734	.	C	T	.	.	MAF_INRAE=26.582;MAF_USDA=34.118
NC_035101.1	2402745	.	T	C	.	.	MAF_INRAE=26.582;MAF_USDA=38.824
NC_035101.1	2402755	.	T	C	.	.	MAF_INRAE=26.582;MAF_USDA=38.235
NC_035101.1	2402760	.	T	G	.	.	MAF_INRAE=26.582;MAF_USDA=38.824
NC_035101.1	2402797	.	G	A	.	.	MAF_INRAE=5.063;MAF_USDA=1.639
NC_035101.1	2402858	.	T	C	.	.	MAF_USDA=4.098
NC_035101.1	2402860	.	G	A	.	.	MAF_USDA=1.639
NC_035101.1	2402865	.	T	G	.	.	MAF_USDA=1.639
NC_035101.1	2402880	.	T	C	.	.	MAF_USDA=3.279
NC_035101.1	2402894	.	T	C	.	.	MAF_USDA=4.098
NC_035101.1	2402908	.	T	A	.	.	MAF_USDA=3.279
NC_035101.1	2402957	.	C	A	.	.	MAF_USDA=3.279
NC_035101.1	2402971	.	C	A	.	.	MAF_USDA=2.459
NC_035101.1	2402977	.	A	G	.	.	MAF_INRAE=1.667
NC_035101.1	2402980	.	A	G	.	.	MAF_INRAE=1.667;MAF_USDA=5.738
NC_035101.1	2402987	.	A	C	.	.	MAF_USDA=39.412
NC_035101.1	2402990	.	A	T	.	.	MAF_USDA=5.738
NC_035101.1	2402995	.	T	G	.	.	MAF_INRAE=1.667
NC_035101.1	2403058	.	A	G	.	.	MAF_USDA=32.353
NC_035101.1	2403062	.	G	A	.	.	MAF_USDA=4.098
NC_035101.1	2403092	.	T	A	.	.	MAF_USDA=2.459
NC_035101.1	2403100	.	A	C	.	.	MAF_USDA=41.667
NC_035101.1	2403151	.	A	G	.	.	MAF_USDA=27.083
NC_035101.1	2403152	.	T	A	.	.	MAF_USDA=25.0
NC_035101.1	2403163	.	T	A	.	.	MAF_USDA=42.353
NC_035101.1	2403167	.	T	A	.	.	MAF_USDA=18.75
NC_035101.1	2403175	.	G	A	.	.	MAF_USDA=47.917
NC_035101.1	2403192	.	A	G	.	.	MAF_USDA=48.235
NC_035101.1	2403223	.	G	A,*	.	.	MAF_INRAE=7.595;MAF_USDA=18.75
NC_035101.1	2403224	.	G	A	.	.	MAF_USDA=10.656
NC_035101.1	2403293	.	G	A	.	.	MAF_USDA=4.918
NC_035101.1	2403298	.	G	T	.	.	MAF_INRAE=23.418;MAF_USDA=47.059
NC_035101.1	2403446	.	A	T	.	.	MAF_INRAE=25.949;MAF_USDA=34.706
NC_035101.1	2403452	.	T	A	.	.	MAF_USDA=4.098
NC_035101.1	2403550	.	G	C	.	.	MAF_INRAE=21.519;MAF_USDA=30.588
NC_035101.1	2403554	.	A	G	.	.	MAF_INRAE=44.937;MAF_USDA=12.353
NC_035101.1	2403607	.	G	T	.	.	MAF_USDA=2.459
NC_035101.1	2403610	.	G	A	.	.	MAF_INRAE=21.519;MAF_USDA=43.75
NC_035101.1	2403628	.	G	T	.	.	MAF_INRAE=50.0;MAF_USDA=7.059
NC_035101.1	2403719	.	C	T	.	.	MAF_INRAE=5.063;MAF_USDA=8.235
NC_035101.1	2403726	.	C	G	.	.	MAF_INRAE=21.519;MAF_USDA=30.0
NC_035101.1	2403786	.	A	G	.	.	MAF_USDA=6.557
NC_035101.1	2403809	.	G	A	.	.	MAF_INRAE=26.582;MAF_USDA=28.824
NC_035101.1	2403861	.	G	A	.	.	MAF_INRAE=50.0;MAF_USDA=6.471
NC_035101.1	2403867	.	G	A	.	.	MAF_USDA=7.377
NC_035101.1	2403880	.	G	A	.	.	MAF_INRAE=5.063;MAF_USDA=9.016
NC_035101.1	2403888	.	T	A	.	.	MAF_INRAE=5.063;MAF_USDA=9.016
NC_035101.1	2403897	.	A	G	.	.	MAF_USDA=2.459
NC_035101.1	2403940	.	G	T	.	.	MAF_INRAE=13.333;MAF_USDA=12.353
NC_035101.1	2403950	.	G	A	.	.	MAF_USDA=7.5
NC_035101.1	2403980	.	G	T	.	.	MAF_INRAE=5.063;MAF_USDA=7.377
NC_035101.1	2403988	.	G	A	.	.	MAF_INRAE=5.063;MAF_USDA=7.377
NC_035101.1	2403990	.	T	A	.	.	MAF_INRAE=39.873;MAF_USDA=20.0
NC_035101.1	2404033	.	T	C	.	.	MAF_USDA=2.083
NC_035101.1	2404085	.	C	A	.	.	MAF_USDA=1.639
NC_035101.1	2404086	.	T	A	.	.	MAF_USDA=1.639
NC_035101.1	2404088	.	T	C	.	.	MAF_USDA=1.639
NC_035101.1	2404113	.	C	T	.	.	MAF_INRAE=5.063;MAF_USDA=6.557
NC_035101.1	2404132	.	G	A	.	.	MAF_INRAE=10.526;MAF_USDA=1.639
NC_035101.1	2404186	.	G	A	.	.	MAF_INRAE=5.063;MAF_USDA=8.197
NC_035101.1	2404196	.	G	T	.	.	MAF_INRAE=31.013;MAF_USDA=44.706
NC_035101.1	2404211	.	T	G	.	.	MAF_USDA=8.197
NC_035101.1	2404233	.	T	G	.	.	MAF_INRAE=50.0;MAF_USDA=21.176
NC_035101.1	2404237	.	G	C	.	.	MAF_INRAE=39.167;MAF_USDA=31.765
NC_035101.1	2404242	.	A	G	.	.	MAF_USDA=1.639
NC_035101.1	2404258	.	C	T	.	.	MAF_USDA=4.167
NC_035101.1	2404315	.	C	A	.	.	MAF_USDA=12.5
NC_035101.1	2404349	.	T	C	.	.	MAF_INRAE=26.667;MAF_USDA=37.059
NC_035101.1	2404372	.	T	G	.	.	MAF_INRAE=24.051;MAF_USDA=37.647
NC_035101.1	2404376	.	T	C	.	.	MAF_USDA=6.557
NC_035101.1	2404380	.	TAGTA	TAGTT	.	.	MAF_USDA=25.0
NC_035101.1	2404384	.	A	T	.	.	MAF_INRAE=40.833
NC_035101.1	2404431	.	T	C	.	.	MAF_USDA=18.824
NC_035101.1	2404462	.	G	T	.	.	MAF_USDA=1.639
NC_035101.1	2404549	.	G	T	.	.	MAF_USDA=34.118
NC_035101.1	2404575	.	G	A	.	.	MAF_USDA=22.941
NC_035101.1	2404603	.	T	A	.	.	MAF_USDA=23.529
NC_035101.1	2404612	.	C	T	.	.	MAF_USDA=22.941
NC_035101.1	2404636	.	G	A	.	.	MAF_USDA=15.882
NC_035101.1	2404658	.	T	C	.	.	MAF_USDA=18.235
NC_035101.1	2404695	.	A	G	.	.	MAF_USDA=47.647
NC_035101.1	2404745	.	A	G	.	.	MAF_USDA=13.529
NC_035101.1	2404752	.	C	A	.	.	MAF_USDA=7.377
NC_035101.1	2404768	.	C	T	.	.	MAF_USDA=5.738
NC_035101.1	2404780	.	G	A	.	.	MAF_USDA=17.647
NC_035101.1	2404789	.	G	A	.	.	MAF_USDA=4.918
NC_035101.1	2404792	.	A	T	.	.	MAF_USDA=14.118
NC_035101.1	2404866	.	A	G	.	.	MAF_INRAE=15.789;MAF_USDA=16.667
NC_035101.1	2404877	.	A	C	.	.	MAF_INRAE=5.063;MAF_USDA=14.706
NC_035101.1	2404883	.	C	A	.	.	MAF_USDA=4.918
NC_035101.1	2404892	.	G	A	.	.	MAF_INRAE=31.579;MAF_USDA=42.353
NC_035101.1	2404903	.	G	A	.	.	MAF_INRAE=47.368;MAF_USDA=25.882
NC_035101.1	2404955	.	C	T	.	.	MAF_INRAE=47.368;MAF_USDA=24.706
NC_035101.1	2405011	.	C	T	.	.	MAF_INRAE=5.263;MAF_USDA=6.548
NC_035101.1	2405022	.	G	A	.	.	MAF_USDA=11.31
NC_035101.1	2405040	.	C	T	.	.	MAF_USDA=6.548
NC_035101.1	2405064	.	A	G	.	.	MAF_USDA=19.88
NC_035101.1	2405106	.	A	G	.	.	MAF_USDA=45.833
NC_035101.1	2405124	.	C	T	.	.	MAF_USDA=6.667
NC_035101.1	2405148	.	G	A	.	.	MAF_USDA=27.976
NC_035101.1	2405179	.	C	T	.	.	MAF_USDA=22.353
NC_035101.1	2405190	.	A	G	.	.	MAF_USDA=29.762
NC_035101.1	2405231	.	C	A	.	.	MAF_USDA=28.235
NC_035101.1	2405240	.	G	A	.	.	MAF_USDA=26.19
NC_035101.1	2405253	.	A	G	.	.	MAF_USDA=25.904
NC_035101.1	2405264	.	G	A	.	.	MAF_USDA=27.711
NC_035101.1	2405266	.	T	A	.	.	MAF_USDA=6.78
NC_035101.1	2405274	.	A	T	.	.	MAF_USDA=1.639
NC_035101.1	2405282	.	A	G	.	.	MAF_INRAE=4.43
NC_035101.1	2405302	.	G	A	.	.	MAF_USDA=1.639
NC_035101.1	2405328	.	G	A	.	.	MAF_USDA=2.941
NC_035101.1	2405383	.	G	A	.	.	MAF_INRAE=50.0;MAF_USDA=7.059
NC_035101.1	2405409	.	G	A	.	.	MAF_INRAE=38.608;MAF_USDA=34.118
NC_035101.1	2405478	.	G	T	.	.	MAF_USDA=1.639
NC_035101.1	2405503	.	G	A	.	.	MAF_USDA=2.083
NC_035101.1	2405517	.	C	T	.	.	MAF_USDA=4.167
NC_035101.1	2405532	.	G	A	.	.	MAF_USDA=3.333
NC_035101.1	2405574	.	G	A	.	.	MAF_INRAE=46.835;MAF_USDA=4.167
NC_035101.1	2406210	.	G	A	.	.	MAF_USDA=4.167
NC_035101.1	2406211	.	T	G	.	.	MAF_USDA=43.75
NC_035101.1	2406231	.	G	T	.	.	MAF_USDA=1.639
NC_035101.1	2406233	.	G	T	.	.	MAF_USDA=1.639
NC_035101.1	2406242	.	G	A	.	.	MAF_USDA=29.412
NC_035101.1	2406268	.	A	G	.	.	MAF_USDA=2.459
NC_035101.1	2406270	.	G	A	.	.	MAF_INRAE=10.526;MAF_USDA=1.639
NC_035101.1	2406273	.	A	G	.	.	MAF_USDA=29.412
NC_035101.1	2406298	.	T	C	.	.	MAF_USDA=29.412
NC_035101.1	2406344	.	T	G	.	.	MAF_USDA=1.639
NC_035101.1	2406381	.	A	G	.	.	MAF_USDA=1.639
NC_035101.1	2406423	.	C	T	.	.	MAF_USDA=5.882
NC_035101.1	2406439	.	G	A	.	.	MAF_INRAE=41.139;MAF_USDA=12.353
NC_035101.1	2406441	.	A	C	.	.	MAF_INRAE=12.658;MAF_USDA=15.294
NC_035101.1	2406470	.	A	T	.	.	MAF_USDA=1.667
NC_035101.1	2406541	.	A	G	.	.	MAF_INRAE=41.139;MAF_USDA=14.118
NC_035101.1	2406543	.	T	A	.	.	MAF_USDA=3.279
NC_035101.1	2406548	.	A	G	.	.	MAF_USDA=3.279
NC_035101.1	2406551	.	T	A	.	.	MAF_INRAE=41.139;MAF_USDA=11.765
NC_035101.1	2406552	.	C	T	.	.	MAF_USDA=3.279
NC_035101.1	2406556	.	C	T	.	.	MAF_INRAE=21.519;MAF_USDA=46.471
NC_035101.1	2406579	.	A	T	.	.	MAF_INRAE=41.139;MAF_USDA=8.929
NC_035101.1	2406600	.	T	A	.	.	MAF_INRAE=42.405;MAF_USDA=13.529
NC_035101.1	2406605	.	A	C	.	.	MAF_INRAE=42.405;MAF_USDA=13.529
NC_035101.1	2406665	.	A	G	.	.	MAF_INRAE=43.671;MAF_USDA=11.176
NC_035101.1	2406668	.	T	G	.	.	MAF_INRAE=2.5;MAF_USDA=2.941
NC_035101.1	2406686	.	G	T	.	.	MAF_INRAE=34.177;MAF_USDA=12.353
NC_035101.1	2406704	.	C	A	.	.	MAF_INRAE=34.81;MAF_USDA=27.647
NC_035101.1	2406720	.	C	T	.	.	MAF_INRAE=5.063;MAF_USDA=16.471
NC_035101.1	2406784	.	G	A	.	.	MAF_USDA=1.639
NC_035101.1	2406793	.	A	G	.	.	MAF_INRAE=36.076;MAF_USDA=25.294
NC_035101.1	2406796	.	G	A	.	.	MAF_USDA=1.639
NC_035101.1	2406812	.	A	T	.	.	MAF_USDA=3.279
NC_035101.1	2406814	.	T	G	.	.	MAF_USDA=2.459
NC_035101.1	2406936	.	T	C	.	.	MAF_INRAE=41.772;MAF_USDA=12.353
NC_035101.1	2407013	.	T	A	.	.	MAF_USDA=3.279
NC_035101.1	2407137	.	T	C	.	.	MAF_INRAE=41.772;MAF_USDA=11.765
NC_035101.1	2407141	.	G	A	.	.	MAF_USDA=1.639
NC_035101.1	2407154	.	C	T	.	.	MAF_USDA=1.639
NC_035101.1	2407178	.	T	A	.	.	MAF_INRAE=39.241;MAF_USDA=16.471
NC_035101.1	2407321	.	G	T	.	.	MAF_USDA=7.059
NC_035101.1	2407463	.	G	A	.	.	MAF_INRAE=39.873;MAF_USDA=15.882
NC_035101.1	2407466	.	C	T	.	.	MAF_INRAE=27.5;MAF_USDA=16.471
NC_035101.1	2407535	.	C	T	.	.	MAF_USDA=1.765
NC_035101.1	2407602	.	A	G	.	.	MAF_USDA=2.459
NC_035101.1	2407633	.	C	A	.	.	MAF_USDA=4.098
NC_035101.1	2407634	.	C	T	.	.	MAF_USDA=3.279
NC_035101.1	2407638	.	A	G	.	.	MAF_USDA=3.279
NC_035101.1	2407659	.	A	G	.	.	MAF_INRAE=18.333
NC_035101.1	2407671	.	C	A	.	.	MAF_INRAE=5.063
NC_035101.1	2407699	.	C	T	.	.	MAF_INRAE=41.139;MAF_USDA=11.176
NC_035101.1	2407718	.	A	G	.	.	MAF_INRAE=25.316;MAF_USDA=45.882
NC_035101.1	2407722	.	C	T	.	.	MAF_INRAE=2.5;MAF_USDA=5.294
NC_035101.1	2407723	.	C	T	.	.	MAF_INRAE=5.063
NC_035101.1	2407726	.	C	T	.	.	MAF_INRAE=1.667
NC_035101.1	2407735	.	A	G	.	.	MAF_INRAE=31.579
NC_035101.1	2407786	.	C	G	.	.	MAF_USDA=7.377
NC_035101.1	2407833	.	A	T	.	.	MAF_USDA=1.765
NC_035101.1	2407861	.	C	T	.	.	MAF_INRAE=39.241;MAF_USDA=17.059
NC_035101.1	2407894	.	T	C	.	.	MAF_INRAE=39.241;MAF_USDA=18.235
NC_035101.1	2407903	.	G	T	.	.	MAF_USDA=5.738
NC_035101.1	2407911	.	G	T	.	.	MAF_INRAE=2.5;MAF_USDA=5.357
NC_035101.1	2407928	.	T	G	.	.	MAF_INRAE=39.241;MAF_USDA=15.294
NC_035101.1	2407964	.	G	A	.	.	MAF_USDA=1.639
NC_035101.1	2407997	.	T	G	.	.	MAF_INRAE=39.241;MAF_USDA=18.235
NC_035101.1	2408021	.	T	A	.	.	MAF_INRAE=39.241;MAF_USDA=16.471
NC_035101.1	2408152	.	G	A	.	.	MAF_INRAE=45.0;MAF_USDA=13.529
NC_035101.1	2408190	.	C	T	.	.	MAF_INRAE=13.924;MAF_USDA=24.706
NC_035101.1	2408271	.	C	G	.	.	MAF_INRAE=10.526
NC_035101.1	2408358	.	G	A	.	.	MAF_USDA=12.353
NC_035101.1	2408417	.	G	A	.	.	MAF_INRAE=15.823;MAF_USDA=39.412
NC_035101.1	2408500	.	A	T	.	.	MAF_INRAE=5.263;MAF_USDA=12.353
NC_035101.1	2408519	.	C	T	.	.	MAF_INRAE=31.667
NC_035101.1	2408531	.	G	T	.	.	MAF_INRAE=31.667
NC_035101.1	2408656	.	G	T	.	.	MAF_INRAE=13.924;MAF_USDA=33.529
NC_035101.1	2408700	.	C	A	.	.	MAF_INRAE=12.025;MAF_USDA=18.235
NC_035101.1	2408701	.	A	C	.	.	MAF_INRAE=7.5;MAF_USDA=18.235
NC_035101.1	2408719	.	G	A	.	.	MAF_INRAE=15.0;MAF_USDA=6.25
NC_035101.1	2408779	.	C	A	.	.	MAF_USDA=2.459
NC_035101.1	2408784	.	T	A	.	.	MAF_INRAE=13.291;MAF_USDA=32.941
NC_035101.1	2408785	.	A	T	.	.	MAF_INRAE=32.911;MAF_USDA=34.706
NC_035101.1	2408786	.	A	T	.	.	MAF_USDA=3.279
NC_035101.1	2408787	.	A	T	.	.	MAF_USDA=3.279
NC_035101.1	2408826	.	A	T	.	.	MAF_INRAE=2.5;MAF_USDA=13.529
NC_035101.1	2408885	.	G	A	.	.	MAF_INRAE=13.924;MAF_USDA=28.235
NC_035101.1	2408909	.	G	T	.	.	MAF_INRAE=7.595;MAF_USDA=2.941
NC_035101.1	2408926	.	G	A	.	.	MAF_INRAE=7.595;MAF_USDA=2.941
NC_035101.1	2408943	.	C	G	.	.	MAF_INRAE=12.025;MAF_USDA=17.647
NC_035101.1	2409009	.	C	T	.	.	MAF_INRAE=20.886;MAF_USDA=3.279
NC_035101.1	2409113	.	C	T	.	.	MAF_INRAE=2.5;MAF_USDA=17.059
NC_035101.1	2409157	.	A	T	.	.	MAF_INRAE=17.089;MAF_USDA=14.706
NC_035101.1	2409180	.	C	T	.	.	MAF_INRAE=7.595;MAF_USDA=2.941
NC_035101.1	2409210	.	C	T	.	.	MAF_INRAE=5.063;MAF_USDA=2.459
NC_035101.1	2409219	.	G	A	.	.	MAF_INRAE=5.063;MAF_USDA=2.459
NC_035101.1	2409223	.	C	T	.	.	MAF_INRAE=1.667;MAF_USDA=2.459
NC_035101.1	2409249	.	A	C	.	.	MAF_INRAE=2.5;MAF_USDA=14.706
NC_035101.1	2409307	.	C	T	.	.	MAF_USDA=3.279
NC_035101.1	2409308	.	T	G	.	.	MAF_INRAE=2.5;MAF_USDA=14.706
NC_035101.1	2409356	.	G	T	.	.	MAF_INRAE=12.025;MAF_USDA=18.235
NC_035101.1	2409514	.	T	C	.	.	MAF_INRAE=13.924;MAF_USDA=33.529
NC_035101.1	2409541	.	T	A	.	.	MAF_INRAE=13.291;MAF_USDA=20.0
NC_035101.1	2409560	.	T	G	.	.	MAF_USDA=12.295
NC_035101.1	2409576	.	C	A	.	.	MAF_INRAE=12.025;MAF_USDA=18.235
NC_035101.1	2409582	.	A	T	.	.	MAF_USDA=5.738
NC_035101.1	2409583	.	T	C	.	.	MAF_USDA=1.639
NC_035101.1	2409626	.	A	C	.	.	MAF_INRAE=12.025;MAF_USDA=20.0
NC_035101.1	2409656	.	C	A	.	.	MAF_INRAE=13.924;MAF_USDA=36.31
NC_035101.1	2409706	.	A	G	.	.	MAF_INRAE=14.557;MAF_USDA=49.412
NC_035101.1	2409716	.	G	A	.	.	MAF_INRAE=2.5;MAF_USDA=20.0
NC_035101.1	2409733	.	C	A	.	.	MAF_INRAE=15.19;MAF_USDA=31.176
NC_035101.1	2409736	.	G	C	.	.	MAF_USDA=2.459
NC_035101.1	2409752	.	A	T	.	.	MAF_USDA=6.557
NC_035101.1	2409767	.	G	A	.	.	MAF_USDA=10.0
NC_035101.1	2409768	.	C	A	.	.	MAF_USDA=6.557
NC_035101.1	2409774	.	T	C	.	.	MAF_USDA=4.918
NC_035101.1	2409832	.	C	T	.	.	MAF_INRAE=13.924;MAF_USDA=49.412
NC_035101.1	2409891	.	C	A	.	.	MAF_INRAE=13.924;MAF_USDA=38.824
NC_035101.1	2409898	.	C	A	.	.	MAF_INRAE=13.924;MAF_USDA=39.412
NC_035101.1	2409900	.	G	A	.	.	MAF_INRAE=7.5;MAF_USDA=35.882
NC_035101.1	2409901	.	A	C	.	.	MAF_INRAE=10.0;MAF_USDA=38.824
NC_035101.1	2409907	.	A	T	.	.	MAF_INRAE=13.924;MAF_USDA=37.647
NC_035101.1	2409927	.	G	A	.	.	MAF_INRAE=13.924;MAF_USDA=36.471
NC_035101.1	2409949	.	T	C	.	.	MAF_USDA=3.279
NC_035101.1	2410004	.	T	C	.	.	MAF_INRAE=13.924;MAF_USDA=27.083
NC_035101.1	2410021	.	C	T	.	.	MAF_INRAE=13.924;MAF_USDA=36.471
NC_035101.1	2410032	.	C	T	.	.	MAF_INRAE=13.924;MAF_USDA=47.059
NC_035101.1	2410069	.	G	A	.	.	MAF_INRAE=13.924;MAF_USDA=37.059
NC_035101.1	2410093	.	T	C	.	.	MAF_INRAE=13.924;MAF_USDA=39.412
NC_035101.1	2410149	.	G	A	.	.	MAF_INRAE=15.19;MAF_USDA=28.235
NC_035101.1	2410241	.	A	G	.	.	MAF_USDA=43.75
NC_035101.1	2410242	.	G	A	.	.	MAF_USDA=16.667
NC_035101.1	2410246	.	ACGG	ACGT	.	.	MAF_USDA=27.083
NC_035101.1	2410367	.	G	A	.	.	MAF_INRAE=5.833
NC_035101.1	2410408	.	C	T	.	.	MAF_INRAE=1.899
NC_035101.1	2411388	.	T	C	.	.	MAF_USDA=25.0
NC_035101.1	2411391	.	G	A	.	.	MAF_USDA=25.0
NC_035101.1	2411398	.	C	T	.	.	MAF_USDA=22.917
NC_035101.1	2411435	.	A	G	.	.	MAF_USDA=4.098
NC_035101.1	2411437	.	G	T	.	.	MAF_USDA=32.941
NC_035101.1	2411441	.	C	A	.	.	MAF_USDA=32.353
NC_035101.1	2411470	.	G	A	.	.	MAF_INRAE=2.5;MAF_USDA=2.941
NC_035101.1	2411471	.	C	T	.	.	MAF_USDA=2.459
NC_035101.1	2411521	.	G	A	.	.	MAF_USDA=1.639
NC_035101.1	2411528	.	G	A	.	.	MAF_INRAE=16.456;MAF_USDA=35.294
NC_035101.1	2411538	.	C	G	.	.	MAF_INRAE=16.456;MAF_USDA=30.0
NC_035101.1	2411555	.	G	A	.	.	MAF_INRAE=12.025;MAF_USDA=18.235
NC_035101.1	2411629	.	T	C	.	.	MAF_INRAE=15.19;MAF_USDA=34.706
NC_035101.1	2411630	.	A	G	.	.	MAF_INRAE=32.5
NC_035101.1	2411656	.	T	G	.	.	MAF_INRAE=15.19;MAF_USDA=38.69
NC_035101.1	2411668	.	G	C	.	.	MAF_USDA=7.059
NC_035101.1	2411761	.	G	A	.	.	MAF_INRAE=15.19
NC_035101.1	2411773	.	G	A	.	.	MAF_INRAE=15.19;MAF_USDA=30.0
NC_035101.1	2411774	.	A	T	.	.	MAF_INRAE=11.667;MAF_USDA=30.0
NC_035101.1	2411838	.	T	A	.	.	MAF_USDA=4.098
NC_035101.1	2411890	.	G	T	.	.	MAF_USDA=5.738
NC_035101.1	2411900	.	G	T	.	.	MAF_INRAE=15.19;MAF_USDA=37.647
NC_035101.1	2411935	.	C	T	.	.	MAF_INRAE=13.924;MAF_USDA=40.588
NC_035101.1	2411947	.	T	G	.	.	MAF_USDA=12.295
NC_035101.1	2412070	.	G	A	.	.	MAF_USDA=25.0
NC_035101.1	2412079	.	G	A	.	.	MAF_USDA=15.574
NC_035101.1	2412099	.	G	C	.	.	MAF_USDA=3.279
NC_035101.1	2412112	.	A	C	.	.	MAF_USDA=7.377
NC_035101.1	2412117	.	G	T	.	.	MAF_USDA=6.557
NC_035101.1	2412158	.	C	T	.	.	MAF_USDA=5.882
NC_035101.1	2412170	.	G	A	.	.	MAF_USDA=2.459
NC_035101.1	2412177	.	G	A	.	.	MAF_INRAE=15.19;MAF_USDA=34.118
NC_035101.1	2412178	.	T	C	.	.	MAF_INRAE=11.667;MAF_USDA=34.118
NC_035101.1	2412211	.	A	G	.	.	MAF_INRAE=12.025;MAF_USDA=18.235
NC_035101.1	2412217	.	T	A	.	.	MAF_INRAE=13.291;MAF_USDA=35.882
NC_035101.1	2412292	.	G	A	.	.	MAF_INRAE=15.19;MAF_USDA=25.0
NC_035101.1	2412370	.	G	T	.	.	MAF_INRAE=4.167;MAF_USDA=20.588
NC_035101.1	2412383	.	C	A	.	.	MAF_INRAE=15.823;MAF_USDA=30.588
NC_035101.1	2412388	.	G	A	.	.	MAF_INRAE=15.823;MAF_USDA=30.588
NC_035101.1	2412397	.	G	T	.	.	MAF_USDA=16.667
NC_035101.1	2412451	.	C	T	.	.	MAF_USDA=3.529
NC_035101.1	2412455	.	C	T	.	.	MAF_USDA=7.377
NC_035101.1	2412456	.	A	G	.	.	MAF_USDA=7.377
NC_035101.1	2412479	.	G	T	.	.	MAF_USDA=4.098
NC_035101.1	2412495	.	C	A	.	.	MAF_USDA=12.295
NC_035101.1	2412525	.	C	T	.	.	MAF_USDA=9.016
NC_035101.1	2412552	.	T	C	.	.	MAF_USDA=28.235
NC_035101.1	2412570	.	G	T	.	.	MAF_USDA=20.833
NC_035101.1	2412580	.	C	T	.	.	MAF_USDA=14.583
NC_035101.1	2412587	.	A	T	.	.	MAF_USDA=15.476
NC_035101.1	2412623	.	A	C	.	.	MAF_USDA=11.475
NC_035101.1	2412631	.	C	T	.	.	MAF_USDA=2.459
NC_035101.1	2412633	.	C	T	.	.	MAF_USDA=3.279
NC_035101.1	2412667	.	G	A	.	.	MAF_USDA=7.377
NC_035101.1	2413529	.	C	T	.	.	MAF_USDA=21.765
NC_035101.1	2413534	.	A	T	.	.	MAF_USDA=32.353
NC_035101.1	2413548	.	C	A	.	.	MAF_USDA=4.918
NC_035101.1	2413553	.	C	A	.	.	MAF_USDA=9.836
NC_035101.1	2413562	.	G	A	.	.	MAF_USDA=28.824
NC_035101.1	2413577	.	C	T	.	.	MAF_USDA=25.0
NC_035101.1	2413606	.	A	C	.	.	MAF_USDA=22.951
NC_035101.1	2413616	.	C	T	.	.	MAF_USDA=27.647
NC_035101.1	2413707	.	G	A	.	.	MAF_USDA=14.583
NC_035101.1	2413730	.	G	C	.	.	MAF_USDA=1.639
NC_035101.1	2413738	.	G	A	.	.	MAF_INRAE=15.19;MAF_USDA=31.765
NC_035101.1	2413778	.	T	C	.	.	MAF_USDA=4.918
NC_035101.1	2413823	.	G	A	.	.	MAF_USDA=13.115
NC_035101.1	2413826	.	A	G	.	.	MAF_USDA=7.377
NC_035101.1	2413839	.	T	C	.	.	MAF_INRAE=4.167;MAF_USDA=37.5
NC_035101.1	2413901	.	T	A	.	.	MAF_USDA=15.574
NC_035101.1	2413938	.	C	T	.	.	MAF_USDA=10.656
NC_035101.1	2413944	.	G	T	.	.	MAF_USDA=8.197
NC_035101.1	2413972	.	G	T	.	.	MAF_USDA=9.836
NC_035101.1	2414003	.	A	C	.	.	MAF_INRAE=4.167;MAF_USDA=31.765
NC_035101.1	2414128	.	A	C	.	.	MAF_USDA=7.059
NC_035101.1	2414156	.	T	A	.	.	MAF_USDA=25.294
NC_035101.1	2414160	.	C	T	.	.	MAF_USDA=2.083
NC_035101.1	2414184	.	G	A	.	.	MAF_USDA=7.647
NC_035101.1	2414187	.	G	A	.	.	MAF_USDA=2.459
NC_035101.1	2414199	.	C	G	.	.	MAF_INRAE=26.316;MAF_USDA=22.619
NC_035101.1	2414216	.	T	A	.	.	MAF_USDA=8.235
NC_035101.1	2414225	.	G	C	.	.	MAF_USDA=8.333
NC_035101.1	2414263	.	A	G	.	.	MAF_USDA=41.667
NC_035101.1	2414309	.	C	T	.	.	MAF_USDA=17.647
NC_035101.1	2414312	.	G	A	.	.	MAF_USDA=3.279
NC_035101.1	2414360	.	T	C	.	.	MAF_USDA=3.279
NC_035101.1	2414403	.	T	C	.	.	MAF_USDA=2.459
NC_035101.1	2414429	.	A	C	.	.	MAF_INRAE=24.684
NC_035101.1	2414437	.	T	A	.	.	MAF_INRAE=1.667;MAF_USDA=2.083
NC_035101.1	2414443	.	A	G	.	.	MAF_USDA=20.492
NC_035101.1	2414478	.	A	G	.	.	MAF_USDA=18.75
NC_035101.1	2414493	.	C	A	.	.	MAF_USDA=38.824
NC_035101.1	2414522	.	C	T	.	.	MAF_USDA=14.706
NC_035101.1	2414526	.	C	A	.	.	MAF_INRAE=7.595;MAF_USDA=4.098
NC_035101.1	2414527	.	G	A	.	.	MAF_USDA=16.471
NC_035101.1	2414645	.	C	A	.	.	MAF_USDA=6.557
NC_035101.1	2414653	.	A	T	.	.	MAF_USDA=6.557
NC_035101.1	2414688	.	T	G	.	.	MAF_INRAE=11.667;MAF_USDA=41.176
NC_035101.1	2414794	.	G	A	.	.	MAF_INRAE=11.392;MAF_USDA=25.882
NC_035101.1	2414878	.	C	A	.	.	MAF_INRAE=1.667;MAF_USDA=9.016
NC_035101.1	2414894	.	GA	GT	.	.	MAF_USDA=22.917
NC_035101.1	2414895	.	A	T	.	.	MAF_INRAE=4.167
NC_035101.1	2414944	.	A	G	.	.	MAF_INRAE=12.658;MAF_USDA=25.882
NC_035101.1	2414955	.	C	T	.	.	MAF_INRAE=4.167;MAF_USDA=37.059
NC_035101.1	2414978	.	A	T	.	.	MAF_INRAE=4.167;MAF_USDA=37.059
NC_035101.1	2414995	.	G	A	.	.	MAF_USDA=5.738
NC_035101.1	2415022	.	G	T	.	.	MAF_INRAE=13.291;MAF_USDA=43.529
NC_035101.1	2415052	.	G	C	.	.	MAF_INRAE=4.167;MAF_USDA=37.647
NC_035101.1	2415102	.	C	A	.	.	MAF_INRAE=4.167;MAF_USDA=37.647
NC_035101.1	2415130	.	C	T	.	.	MAF_USDA=5.738
NC_035101.1	2415170	.	A	G	.	.	MAF_INRAE=26.316;MAF_USDA=30.588
NC_035101.1	2415171	.	A	T	.	.	MAF_USDA=30.588
NC_035101.1	2415381	.	A	C	.	.	MAF_INRAE=11.392;MAF_USDA=31.176
NC_035101.1	2415459	.	C	T	.	.	MAF_INRAE=1.667
NC_035101.1	2415472	.	C	T	.	.	MAF_INRAE=11.667;MAF_USDA=6.471
NC_035101.1	2415479	.	C	T	.	.	MAF_INRAE=12.025;MAF_USDA=39.412
NC_035101.1	2415537	.	G	C	.	.	MAF_USDA=6.557
NC_035101.1	2415571	.	C	A	.	.	MAF_USDA=1.639
NC_035101.1	2415586	.	C	T	.	.	MAF_INRAE=12.025;MAF_USDA=41.176
NC_035101.1	2415591	.	T	C	.	.	MAF_INRAE=12.025;MAF_USDA=33.529
NC_035101.1	2415601	.	G	A	.	.	MAF_INRAE=12.025;MAF_USDA=34.706
NC_035101.1	2415604	.	T	A	.	.	MAF_INRAE=7.5;MAF_USDA=34.706
NC_035101.1	2415624	.	G	T	.	.	MAF_USDA=12.295
NC_035101.1	2415630	.	G	A	.	.	MAF_USDA=10.656
NC_035101.1	2415649	.	C	T	.	.	MAF_INRAE=19.62;MAF_USDA=40.0
NC_035101.1	2415660	.	A	G	.	.	MAF_USDA=1.639
NC_035101.1	2415663	.	C	A	.	.	MAF_INRAE=5.263;MAF_USDA=18.75
NC_035101.1	2415664	.	A	T	.	.	MAF_USDA=4.918
NC_035101.1	2415674	.	T	G	.	.	MAF_USDA=4.098
NC_035101.1	2415709	.	G	A	.	.	MAF_USDA=1.639
NC_035101.1	2415782	.	C	T	.	.	MAF_INRAE=12.025;MAF_USDA=18.235
NC_035101.1	2415813	.	G	T	.	.	MAF_USDA=1.639
NC_035101.1	2415845	.	C	T	.	.	MAF_INRAE=1.667;MAF_USDA=23.77
NC_035101.1	2415846	.	G	A	.	.	MAF_USDA=5.738
NC_035101.1	2415867	.	G	A	.	.	MAF_INRAE=6.667;MAF_USDA=5.294
NC_035101.1	2415881	.	G	A	.	.	MAF_INRAE=1.667;MAF_USDA=13.934
NC_035101.1	2415883	.	T	A	.	.	MAF_INRAE=9.167;MAF_USDA=24.118
NC_035101.1	2415964	.	C	G	.	.	MAF_USDA=14.706
NC_035101.1	2416035	.	A	T	.	.	MAF_USDA=1.639
NC_035101.1	2416101	.	A	G	.	.	MAF_INRAE=30.833
NC_035101.1	2416127	.	C	T	.	.	MAF_USDA=22.917
NC_035101.1	2416161	.	C	T	.	.	MAF_INRAE=13.333;MAF_USDA=6.25
NC_035101.1	2416247	.	G	C	.	.	MAF_INRAE=48.101;MAF_USDA=42.262
NC_035101.1	2416276	.	T	A	.	.	MAF_USDA=12.353
NC_035101.1	2416305	.	G	T	.	.	MAF_USDA=7.377
NC_035101.1	2416313	.	T	C	.	.	MAF_INRAE=40.506
NC_035101.1	2416332	.	G	A	.	.	MAF_INRAE=13.333;MAF_USDA=22.353
NC_035101.1	2416389	.	A	C	.	.	MAF_INRAE=13.333;MAF_USDA=17.059
NC_035101.1	2416435	.	A	C	.	.	MAF_INRAE=41.139;MAF_USDA=23.77
NC_035101.1	2416485	.	G	T	.	.	MAF_USDA=1.639
NC_035101.1	2416496	.	T	G	.	.	MAF_INRAE=13.333
NC_035101.1	2416506	.	A	C	.	.	MAF_INRAE=48.734;MAF_USDA=44.118
NC_035101.1	2416528	.	C	A	.	.	MAF_USDA=6.25
NC_035101.1	2416620	.	G	A	.	.	MAF_INRAE=1.667;MAF_USDA=12.941
NC_035101.1	2416623	.	T	G	.	.	MAF_INRAE=1.667;MAF_USDA=12.941
NC_035101.1	2416666	.	T	G	.	.	MAF_USDA=1.639
NC_035101.1	2416677	.	G	A	.	.	MAF_USDA=11.176
NC_035101.1	2416700	.	T	C	.	.	MAF_USDA=2.941
NC_035101.1	2416717	.	A	G	.	.	MAF_INRAE=15.789;MAF_USDA=27.647
NC_035101.1	2416718	.	G	T	.	.	MAF_USDA=28.235
NC_035101.1	2416724	.	C	A	.	.	MAF_USDA=26.471
NC_035101.1	2416812	.	C	G	.	.	MAF_USDA=5.0
NC_035101.1	2416828	.	C	A	.	.	MAF_USDA=24.118
NC_035101.1	2416883	.	A	G	.	.	MAF_USDA=8.197
NC_035101.1	2416888	.	C	T	.	.	MAF_INRAE=41.139;MAF_USDA=25.294
NC_035101.1	2416897	.	C	A	.	.	MAF_INRAE=41.139;MAF_USDA=31.176
NC_035101.1	2416934	.	C	A	.	.	MAF_USDA=5.294
NC_035101.1	2416938	.	G	A	.	.	MAF_USDA=1.786
NC_035101.1	2416944	.	G	A	.	.	MAF_INRAE=41.772;MAF_USDA=50.0
NC_035101.1	2416945	.	C	A	.	.	MAF_USDA=2.941
NC_035101.1	2416950	.	G	A	.	.	MAF_INRAE=40.506;MAF_USDA=24.706
NC_035101.1	2416951	.	A	G	.	.	MAF_INRAE=1.667;MAF_USDA=18.824
NC_035101.1	2416981	.	C	T	.	.	MAF_USDA=19.412
NC_035101.1	2417013	.	C	A	.	.	MAF_USDA=20.0
NC_035101.1	2417014	.	A	C	.	.	MAF_USDA=4.918
NC_035101.1	2417110	.	C	T	.	.	MAF_INRAE=1.667
NC_035101.1	2417140	.	C	T	.	.	MAF_USDA=1.639
NC_035101.1	2417141	.	G	A	.	.	MAF_INRAE=41.139;MAF_USDA=24.706
NC_035101.1	2417149	.	C	T	.	.	MAF_INRAE=1.667;MAF_USDA=21.765
NC_035101.1	2417150	.	G	A	.	.	MAF_INRAE=42.405;MAF_USDA=29.167
NC_035101.1	2417165	.	C	T	.	.	MAF_USDA=2.083
NC_035101.1	2417216	.	G	T	.	.	MAF_INRAE=1.667;MAF_USDA=29.412
NC_035101.1	2417222	.	C	A	.	.	MAF_USDA=4.098
NC_035101.1	2417225	.	C	T	.	.	MAF_USDA=1.765
NC_035101.1	2417281	.	A	G	.	.	MAF_USDA=3.279
NC_035101.1	2417283	.	C	T	.	.	MAF_INRAE=40.833;MAF_USDA=18.824
NC_035101.1	2417291	.	T	G	.	.	MAF_INRAE=39.167;MAF_USDA=45.833
NC_035101.1	2417305	.	C	T	.	.	MAF_INRAE=35.0;MAF_USDA=22.917
NC_035101.1	2417313	.	G	A	.	.	MAF_USDA=1.639
NC_035101.1	2417322	.	A	T	.	.	MAF_USDA=1.639
NC_035101.1	2417327	.	G	A	.	.	MAF_INRAE=44.167;MAF_USDA=47.917
NC_035101.1	2417357	.	G	A	.	.	MAF_INRAE=42.5;MAF_USDA=25.0
NC_035101.1	2417358	.	T	C	.	.	MAF_USDA=8.197
NC_035101.1	2417359	.	G	T	.	.	MAF_USDA=2.459
NC_035101.1	2417364	.	C	T	.	.	MAF_INRAE=3.333
NC_035101.1	2417368	.	A	C	.	.	MAF_INRAE=1.667;MAF_USDA=17.647
NC_035101.1	2417370	.	T	G	.	.	MAF_USDA=4.098
NC_035101.1	2417378	.	C	T	.	.	MAF_INRAE=5.833;MAF_USDA=20.833
NC_035101.1	2417381	.	G	A	.	.	MAF_USDA=4.098
NC_035101.1	2417382	.	C	G	.	.	MAF_USDA=1.639
NC_035101.1	2417390	.	T	C	.	.	MAF_USDA=3.279
NC_035101.1	2417404	.	G	A	.	.	MAF_USDA=2.459
NC_035101.1	2417419	.	T	G	.	.	MAF_USDA=7.377
NC_035101.1	2417423	.	A	G	.	.	MAF_USDA=12.295
NC_035101.1	2417428	.	C	A	.	.	MAF_USDA=7.377
NC_035101.1	2417431	.	G	A	.	.	MAF_USDA=4.918
NC_035101.1	2417443	.	C	A	.	.	MAF_USDA=1.765
NC_035101.1	2417470	.	C	A	.	.	MAF_INRAE=41.139;MAF_USDA=27.647
NC_035101.1	2417551	.	C	A	.	.	MAF_INRAE=42.405;MAF_USDA=44.118
NC_035101.1	2417660	.	C	G	.	.	MAF_INRAE=1.667;MAF_USDA=22.941
NC_035101.1	2417662	.	C	A	.	.	MAF_USDA=11.475
NC_035101.1	2417666	.	A	G	.	.	MAF_USDA=12.295
NC_035101.1	2417669	.	G	A	.	.	MAF_INRAE=50.0;MAF_USDA=31.176
NC_035101.1	2417690	.	C	A	.	.	MAF_USDA=11.475
NC_035101.1	2417776	.	G	A	.	.	MAF_INRAE=42.405;MAF_USDA=42.353
NC_035101.1	2417783	.	T	A	.	.	MAF_USDA=3.279
NC_035101.1	2417788	.	G	T	.	.	MAF_USDA=1.765
NC_035101.1	2417802	.	A	G	.	.	MAF_USDA=1.765
NC_035101.1	2417815	.	A	T	.	.	MAF_USDA=1.765
NC_035101.1	2417819	.	C	A	.	.	MAF_USDA=1.639
NC_035101.1	2417822	.	T	C	.	.	MAF_USDA=1.765
NC_035101.1	2417826	.	G	T	.	.	MAF_INRAE=41.139;MAF_USDA=23.529
NC_035101.1	2417886	.	T	G	.	.	MAF_USDA=8.197
NC_035101.1	2417913	.	C	G	.	.	MAF_INRAE=43.671;MAF_USDA=44.706
NC_035101.1	2417932	.	G	A	.	.	MAF_INRAE=1.667;MAF_USDA=21.176
NC_035101.1	2417975	.	G	A	.	.	MAF_USDA=6.557
NC_035101.1	2417991	.	A	C	.	.	MAF_USDA=9.016
NC_035101.1	2418012	.	A	T	.	.	MAF_USDA=5.738
NC_035101.1	2418013	.	G	C	.	.	MAF_INRAE=43.671;MAF_USDA=41.765
NC_035101.1	2418027	.	T	A	.	.	MAF_INRAE=10.833;MAF_USDA=2.083
NC_035101.1	2418039	.	G	A	.	.	MAF_USDA=2.083
NC_035101.1	2418041	.	C	T	.	.	MAF_INRAE=18.421;MAF_USDA=50.0
NC_035101.1	2418042	.	G	A	.	.	MAF_INRAE=10.833
NC_035101.1	2418045	.	T	A	.	.	MAF_INRAE=10.833
NC_035101.1	2418097	.	G	A	.	.	MAF_USDA=6.471
NC_035101.1	2418109	.	A	C	.	.	MAF_INRAE=42.405;MAF_USDA=21.176
NC_035101.1	2418115	.	A	C	.	.	MAF_USDA=7.059
NC_035101.1	2418117	.	T	A	.	.	MAF_USDA=8.235
NC_035101.1	2418157	.	G	A	.	.	MAF_USDA=1.639
NC_035101.1	2418204	.	T	A	.	.	MAF_USDA=1.639
NC_035101.1	2418214	.	G	T	.	.	MAF_INRAE=42.405;MAF_USDA=45.294
NC_035101.1	2418241	.	A	C	.	.	MAF_INRAE=1.667
NC_035101.1	2418263	.	G	C	.	.	MAF_INRAE=49.167;MAF_USDA=45.833
NC_035101.1	2418303	.	T	A	.	.	MAF_USDA=3.333
NC_035101.1	2418499	.	A	G	.	.	MAF_USDA=2.5
NC_035101.1	2418509	.	C	T	.	.	MAF_INRAE=26.316;MAF_USDA=30.357
NC_035101.1	2418531	.	T	C	.	.	MAF_USDA=14.583
NC_035101.1	2418671	.	G	A	.	.	MAF_INRAE=11.667;MAF_USDA=7.738
NC_035101.1	2418690	.	T	C	.	.	MAF_USDA=1.667
NC_035101.1	2418742	.	A	T	.	.	MAF_USDA=35.714
NC_035101.1	2418975	.	T	C	.	.	MAF_USDA=10.588
NC_035101.1	2419007	.	A	T	.	.	MAF_USDA=29.412
NC_035101.1	2419146	.	T	C	.	.	MAF_INRAE=10.526;MAF_USDA=24.706
NC_035101.1	2419176	.	G	A	.	.	MAF_INRAE=10.526;MAF_USDA=15.574
NC_035101.1	2419233	.	T	C	.	.	MAF_INRAE=10.526;MAF_USDA=27.059
NC_035101.1	2419291	.	T	G	.	.	MAF_INRAE=17.722;MAF_USDA=21.765
NC_035101.1	2419313	.	G	A	.	.	MAF_INRAE=17.089;MAF_USDA=27.647
NC_035101.1	2419343	.	C	T	.	.	MAF_INRAE=11.667;MAF_USDA=5.882
NC_035101.1	2419352	.	A	T	.	.	MAF_INRAE=16.456;MAF_USDA=24.706
NC_035101.1	2419391	.	G	T	.	.	MAF_INRAE=34.167;MAF_USDA=2.459
NC_035101.1	2419397	.	G	T	.	.	MAF_USDA=4.918
NC_035101.1	2419398	.	T	G	.	.	MAF_USDA=4.918
NC_035101.1	2419487	.	C	A	.	.	MAF_INRAE=2.5;MAF_USDA=6.557
NC_035101.1	2419488	.	G	T	.	.	MAF_INRAE=2.5;MAF_USDA=6.557
NC_035101.1	2419512	.	C	A	.	.	MAF_INRAE=6.329;MAF_USDA=9.836
NC_035101.1	2419518	.	G	A	.	.	MAF_INRAE=32.5
NC_035101.1	2419532	.	T	C	.	.	MAF_USDA=4.918
NC_035101.1	2419540	.	T	G	.	.	MAF_USDA=1.765
NC_035101.1	2419541	.	C	T	.	.	MAF_USDA=3.279
NC_035101.1	2419546	.	C	G	.	.	MAF_USDA=5.738
NC_035101.1	2419564	.	G	C	.	.	MAF_INRAE=2.5;MAF_USDA=6.557
NC_035101.1	2419603	.	T	C	.	.	MAF_INRAE=17.089;MAF_USDA=22.941
NC_035101.1	2419617	.	G	A	.	.	MAF_INRAE=5.063
NC_035101.1	2419741	.	G	A	.	.	MAF_INRAE=10.127;MAF_USDA=12.295
NC_035101.1	2419800	.	A	C	.	.	MAF_INRAE=16.456;MAF_USDA=22.353
NC_035101.1	2419803	.	A	G	.	.	MAF_INRAE=5.0;MAF_USDA=13.934
NC_035101.1	2419804	.	C	A	.	.	MAF_INRAE=18.333;MAF_USDA=21.765
NC_035101.1	2419827	.	A	T	.	.	MAF_INRAE=13.333;MAF_USDA=12.941
NC_035101.1	2419828	.	T	C	.	.	MAF_USDA=2.459
NC_035101.1	2419831	.	T	G	.	.	MAF_INRAE=13.333;MAF_USDA=12.941
NC_035101.1	2419850	.	T	A	.	.	MAF_INRAE=13.333;MAF_USDA=11.765
NC_035101.1	2419855	.	G	A	.	.	MAF_INRAE=13.333;MAF_USDA=11.765
NC_035101.1	2419864	.	A	G	.	.	MAF_INRAE=13.333;MAF_USDA=13.529
NC_035101.1	2419891	.	G	T	.	.	MAF_INRAE=13.333;MAF_USDA=15.294
NC_035101.1	2419892	.	T	G	.	.	MAF_USDA=6.557
NC_035101.1	2419904	.	C	T	.	.	MAF_INRAE=13.333;MAF_USDA=10.588
NC_035101.1	2419905	.	G	T	.	.	MAF_INRAE=6.329;MAF_USDA=14.754
NC_035101.1	2419914	.	A	G	.	.	MAF_INRAE=13.333;MAF_USDA=14.706
NC_035101.1	2419923	.	T	A	.	.	MAF_INRAE=6.329;MAF_USDA=14.754
NC_035101.1	2419930	.	A	T	.	.	MAF_INRAE=5.063;MAF_USDA=6.471
NC_035101.1	2419934	.	G	C	.	.	MAF_INRAE=16.456;MAF_USDA=26.471
NC_035101.1	2419985	.	A	G	.	.	MAF_INRAE=14.167;MAF_USDA=11.765
NC_035101.1	2420019	.	G	A	.	.	MAF_INRAE=2.5;MAF_USDA=13.115
NC_035101.1	2420035	.	T	G	.	.	MAF_INRAE=15.19;MAF_USDA=18.235
NC_035101.1	2420055	.	T	A	.	.	MAF_INRAE=2.5;MAF_USDA=12.295
NC_035101.1	2420058	.	T	C	.	.	MAF_USDA=6.25
NC_035101.1	2420059	.	T	A	.	.	MAF_INRAE=11.667
NC_035101.1	2420060	.	T	G	.	.	MAF_USDA=10.0
NC_035101.1	2420061	.	G	A	.	.	MAF_USDA=6.25
NC_035101.1	2420062	.	A	T	.	.	MAF_USDA=6.25
NC_035101.1	2420063	.	G	A	.	.	MAF_USDA=6.25
NC_035101.1	2420099	.	A	T	.	.	MAF_INRAE=36.076;MAF_USDA=21.176
NC_035101.1	2420120	.	A	T	.	.	MAF_INRAE=37.975;MAF_USDA=28.824
NC_035101.1	2420121	.	A	G	.	.	MAF_USDA=4.918
NC_035101.1	2420122	.	T	G	.	.	MAF_INRAE=41.667;MAF_USDA=30.588
NC_035101.1	2420127	.	G	A	.	.	MAF_INRAE=37.975;MAF_USDA=25.294
NC_035101.1	2420133	.	T	A	.	.	MAF_USDA=5.738
NC_035101.1	2420143	.	T	G	.	.	MAF_INRAE=36.076;MAF_USDA=15.882
NC_035101.1	2420144	.	T	A	.	.	MAF_USDA=5.738
NC_035101.1	2420151	.	T	C	.	.	MAF_INRAE=2.5;MAF_USDA=7.377
NC_035101.1	2420165	.	A	G	.	.	MAF_USDA=1.639
NC_035101.1	2420166	.	A	G	.	.	MAF_USDA=1.639
NC_035101.1	2420185	.	G	T	.	.	MAF_INRAE=35.443;MAF_USDA=20.588
NC_035101.1	2420186	.	C	G	.	.	MAF_USDA=2.459
NC_035101.1	2420197	.	T	A	.	.	MAF_USDA=1.639
NC_035101.1	2420200	.	T	C	.	.	MAF_USDA=10.588
NC_035101.1	2420201	.	G	A	.	.	MAF_USDA=2.459
NC_035101.1	2420206	.	C	A	.	.	MAF_USDA=8.824
NC_035101.1	2420215	.	G	T	.	.	MAF_USDA=6.25
NC_035101.1	2420216	.	T	C	.	.	MAF_USDA=1.639
NC_035101.1	2420222	.	A	T	.	.	MAF_INRAE=36.076;MAF_USDA=20.588
NC_035101.1	2420225	.	C	A	.	.	MAF_USDA=1.639
NC_035101.1	2420248	.	T	C	.	.	MAF_INRAE=43.671;MAF_USDA=27.647
NC_035101.1	2420266	.	T	G	.	.	MAF_INRAE=11.667;MAF_USDA=6.471
NC_035101.1	2420272	.	G	T	.	.	MAF_INRAE=11.667;MAF_USDA=6.25
NC_035101.1	2420288	.	A	G	.	.	MAF_INRAE=34.177;MAF_USDA=30.328
NC_035101.1	2420291	.	G	A	.	.	MAF_INRAE=11.667;MAF_USDA=10.588
NC_035101.1	2420292	.	T	G	.	.	MAF_INRAE=35.0;MAF_USDA=26.23
NC_035101.1	2420307	.	C	G	.	.	MAF_INRAE=2.5
NC_035101.1	2420313	.	C	T	.	.	MAF_USDA=2.459
NC_035101.1	2420328	.	T	C	.	.	MAF_USDA=1.639
NC_035101.1	2420329	.	T	C	.	.	MAF_USDA=5.738
NC_035101.1	2420336	.	T	C	.	.	MAF_USDA=7.377
NC_035101.1	2420338	.	C	T	.	.	MAF_USDA=7.377
NC_035101.1	2420340	.	C	G	.	.	MAF_USDA=2.459
NC_035101.1	2420341	.	A	T	.	.	MAF_USDA=2.459
NC_035101.1	2420342	.	C	T	.	.	MAF_USDA=2.459
NC_035101.1	2420343	.	A	C	.	.	MAF_USDA=2.459
NC_035101.1	2420365	.	C	A	.	.	MAF_USDA=1.639
NC_035101.1	2420372	.	T	G	.	.	MAF_INRAE=35.443;MAF_USDA=15.882
NC_035101.1	2420378	.	C	T	.	.	MAF_USDA=4.918
NC_035101.1	2420379	.	T	C	.	.	MAF_INRAE=10.127;MAF_USDA=5.738
NC_035101.1	2420386	.	G	T	.	.	MAF_INRAE=5.063;MAF_USDA=10.833
NC_035101.1	2420423	.	C	T	.	.	MAF_INRAE=31.579;MAF_USDA=24.118
NC_035101.1	2420497	.	G	T	.	.	MAF_INRAE=10.526;MAF_USDA=4.167
NC_035101.1	2420523	.	G	C	.	.	MAF_USDA=14.881
NC_035101.1	2420531	.	T	C	.	.	MAF_USDA=15.294
NC_035101.1	2420532	.	T	G	.	.	MAF_USDA=14.706
NC_035101.1	2420540	.	G	A	.	.	MAF_USDA=20.0
NC_035101.1	2420547	.	G	A	.	.	MAF_USDA=15.476
NC_035101.1	2420575	.	T	G	.	.	MAF_USDA=1.667
NC_035101.1	2420652	.	A	T	.	.	MAF_USDA=31.25
NC_035101.1	2420801	.	T	G	.	.	MAF_USDA=41.667
NC_035101.1	2420816	.	C	T	.	.	MAF_USDA=18.902
NC_035101.1	2420823	.	G	A	.	.	MAF_USDA=10.417
NC_035101.1	2420853	.	G	A	.	.	MAF_USDA=4.167
NC_035101.1	2420870	.	G	T	.	.	MAF_USDA=1.667
NC_035101.1	2420872	.	G	C	.	.	MAF_USDA=1.667
NC_035101.1	2420930	.	A	T	.	.	MAF_USDA=21.311
NC_035101.1	2421112	.	A	C	.	.	MAF_USDA=2.459
NC_035101.1	2421134	.	A	G	.	.	MAF_USDA=2.459
NC_035101.1	2421160	.	G	T	.	.	MAF_USDA=13.115
NC_035101.1	2421166	.	C	T	.	.	MAF_USDA=21.765
NC_035101.1	2421193	.	T	C	.	.	MAF_INRAE=21.519;MAF_USDA=13.115
NC_035101.1	2421352	.	G	A	.	.	MAF_USDA=1.639
NC_035101.1	2421366	.	G	A	.	.	MAF_USDA=2.459
NC_035101.1	2421389	.	C	G	.	.	MAF_USDA=3.279
NC_035101.1	2421400	.	T	A	.	.	MAF_USDA=14.583
NC_035101.1	2421435	.	C	T	.	.	MAF_USDA=4.167
NC_035101.1	2421486	.	A	G	.	.	MAF_INRAE=10.127;MAF_USDA=18.824
NC_035101.1	2421499	.	G	A	.	.	MAF_USDA=3.529
NC_035101.1	2421526	.	A	T	.	.	MAF_INRAE=36.842
NC_035101.1	2421620	.	T	C	.	.	MAF_USDA=17.647
NC_035101.1	2421621	.	C	T	.	.	MAF_USDA=2.459
NC_035101.1	2421624	.	G	T	.	.	MAF_USDA=17.647
NC_035101.1	2421629	.	A	T	.	.	MAF_USDA=19.412
NC_035101.1	2421679	.	C	T	.	.	MAF_USDA=11.475
NC_035101.1	2421680	.	G	A	.	.	MAF_USDA=13.115
NC_035101.1	2421684	.	C	T	.	.	MAF_USDA=12.295
NC_035101.1	2421746	.	A	T	.	.	MAF_USDA=16.471
NC_035101.1	2421824	.	A	G	.	.	MAF_USDA=3.333
NC_035101.1	2421835	.	C	T	.	.	MAF_USDA=7.759
NC_035101.1	2421847	.	T	A	.	.	MAF_USDA=24.39
NC_035101.1	2422015	.	A	G	.	.	MAF_USDA=5.294
NC_035101.1	2422040	.	C	T	.	.	MAF_USDA=13.115
NC_035101.1	2422057	.	T	G	.	.	MAF_USDA=13.115
NC_035101.1	2422106	.	C	A	.	.	MAF_USDA=2.459
NC_035101.1	2422108	.	G	A	.	.	MAF_USDA=4.918
NC_035101.1	2422160	.	A	G	.	.	MAF_USDA=6.557
NC_035101.1	2422182	.	C	A	.	.	MAF_USDA=2.459
NC_035101.1	2422214	.	C	A	.	.	MAF_USDA=2.459
NC_035101.1	2422238	.	C	A	.	.	MAF_USDA=9.016
NC_035101.1	2422243	.	T	G	.	.	MAF_USDA=1.639
NC_035101.1	2422245	.	G	T	.	.	MAF_USDA=2.459
NC_035101.1	2422254	.	C	A	.	.	MAF_USDA=5.738
NC_035101.1	2422270	.	C	A	.	.	MAF_USDA=1.639
NC_035101.1	2422295	.	T	G	.	.	MAF_INRAE=18.354;MAF_USDA=3.279
NC_035101.1	2422311	.	T	A	.	.	MAF_USDA=2.459
NC_035101.1	2422319	.	T	A	.	.	MAF_USDA=1.639
NC_035101.1	2422359	.	A	T	.	.	MAF_INRAE=21.053
NC_035101.1	2422364	.	T	A	.	.	MAF_INRAE=21.053
NC_035101.1	2422374	.	C	G	.	.	MAF_INRAE=42.105;MAF_USDA=19.672
NC_035101.1	2422405	.	T	G	.	.	MAF_USDA=4.098
NC_035101.1	2422409	.	A	T	.	.	MAF_USDA=1.639
NC_035101.1	2422419	.	T	A	.	.	MAF_INRAE=21.053
NC_035101.1	2422423	.	T	C	.	.	MAF_USDA=1.639
NC_035101.1	2422446	.	C	T	.	.	MAF_INRAE=25.949;MAF_USDA=21.311
NC_035101.1	2422477	.	C	T	.	.	MAF_INRAE=21.053;MAF_USDA=43.443
NC_035101.1	2422503	.	T	G	.	.	MAF_USDA=3.279
NC_035101.1	2422523	.	T	G	.	.	MAF_USDA=1.667
NC_035101.1	2422542	.	C	T	.	.	MAF_USDA=4.098
NC_035101.1	2422971	.	G	A	.	.	MAF_INRAE=21.053;MAF_USDA=10.169
NC_035101.1	2422981	.	T	G	.	.	MAF_INRAE=21.053
NC_035101.1	2422983	.	T	G	.	.	MAF_USDA=10.0
NC_035101.1	2423004	.	C	A	.	.	MAF_USDA=6.667
NC_035101.1	2423026	.	G	A	.	.	MAF_USDA=12.5
NC_035101.1	2423043	.	A	T	.	.	MAF_USDA=12.295
NC_035101.1	2423048	.	A	T	.	.	MAF_USDA=2.941
NC_035101.1	2423053	.	A	C	.	.	MAF_USDA=12.295
NC_035101.1	2423112	.	A	G	.	.	MAF_USDA=8.333
NC_035101.1	2423402	.	C	T	.	.	MAF_USDA=1.639
NC_035101.1	2423409	.	A	G	.	.	MAF_USDA=9.016
NC_035101.1	2423442	.	G	T	.	.	MAF_USDA=48.235
NC_035101.1	2423459	.	T	A	.	.	MAF_USDA=2.083
NC_035101.1	2423460	.	T	A	.	.	MAF_USDA=2.083
NC_035101.1	2423461	.	G	T	.	.	MAF_USDA=2.083
NC_035101.1	2423467	.	C	A	.	.	MAF_USDA=11.475
NC_035101.1	2423544	.	C	A	.	.	MAF_INRAE=1.667
NC_035101.1	2424300	.	A	C	.	.	MAF_USDA=3.333
NC_035101.1	2424389	.	T	C	.	.	MAF_USDA=4.918
NC_035101.1	2424392	.	G	A	.	.	MAF_USDA=4.098
NC_035101.1	2424432	.	C	A	.	.	MAF_USDA=48.361
NC_035101.1	2424472	.	A	G	.	.	MAF_USDA=4.918
NC_035101.1	2424503	.	T	C	.	.	MAF_USDA=2.459
NC_035101.1	2424516	.	A	G	.	.	MAF_USDA=8.197
NC_035101.1	2424584	.	A	G	.	.	MAF_INRAE=1.667
NC_035101.1	2424608	.	T	G	.	.	MAF_INRAE=7.595;MAF_USDA=14.754
NC_035101.1	2424615	.	G	A	.	.	MAF_INRAE=48.101;MAF_USDA=49.412
NC_035101.1	2424629	.	C	T	.	.	MAF_USDA=13.115
NC_035101.1	2424783	.	G	T	.	.	MAF_USDA=2.941
NC_035101.1	2424800	.	T	G	.	.	MAF_INRAE=20.253;MAF_USDA=2.459
NC_035101.1	2424824	.	A	T	.	.	MAF_USDA=4.098
NC_035101.1	2424828	.	G	A	.	.	MAF_USDA=1.639
NC_035101.1	2424835	.	A	C	.	.	MAF_USDA=2.459
NC_035101.1	2424850	.	A	T	.	.	MAF_INRAE=1.667
NC_035101.1	2424853	.	G	T	.	.	MAF_USDA=1.639
NC_035101.1	2424864	.	A	C	.	.	MAF_INRAE=1.667;MAF_USDA=2.459
NC_035101.1	2424873	.	C	T	.	.	MAF_INRAE=7.595
NC_035101.1	2424972	.	G	T	.	.	MAF_INRAE=7.595
NC_035101.1	2424978	.	C	T	.	.	MAF_INRAE=2.5;MAF_USDA=2.941
NC_035101.1	2425133	.	T	C	.	.	MAF_INRAE=5.063
NC_035101.1	2425145	.	C	T	.	.	MAF_INRAE=19.167
NC_035101.1	2425202	.	C	T	.	.	MAF_INRAE=1.667;MAF_USDA=2.459
NC_035101.1	2425212	.	G	T	.	.	MAF_INRAE=1.667;MAF_USDA=1.639
NC_035101.1	2425224	.	A	C	.	.	MAF_INRAE=41.139;MAF_USDA=18.852
NC_035101.1	2425264	.	A	G	.	.	MAF_USDA=7.377
NC_035101.1	2425273	.	G	A	.	.	MAF_INRAE=47.368;MAF_USDA=25.882
NC_035101.1	2425296	.	A	T	.	.	MAF_INRAE=10.127;MAF_USDA=22.941
NC_035101.1	2425298	.	C	T	.	.	MAF_INRAE=1.667
NC_035101.1	2425316	.	C	T	.	.	MAF_INRAE=15.789;MAF_USDA=3.279
NC_035101.1	2425317	.	G	T	.	.	MAF_INRAE=31.579;MAF_USDA=21.311
NC_035101.1	2425346	.	C	A	.	.	MAF_INRAE=42.105;MAF_USDA=25.0
NC_035101.1	2425358	.	T	C	.	.	MAF_INRAE=14.557;MAF_USDA=28.235
NC_035101.1	2425369	.	T	C	.	.	MAF_INRAE=42.105;MAF_USDA=40.164
NC_035101.1	2425376	.	G	A	.	.	MAF_USDA=8.235
NC_035101.1	2425389	.	T	A	.	.	MAF_USDA=6.557
NC_035101.1	2425391	.	T	A	.	.	MAF_USDA=5.738
NC_035101.1	2425393	.	T	C	.	.	MAF_USDA=5.738
NC_035101.1	2425394	.	T	A	.	.	MAF_USDA=7.377
NC_035101.1	2425398	.	T	C	.	.	MAF_USDA=6.557
NC_035101.1	2425403	.	A	T	.	.	MAF_USDA=8.333
NC_035101.1	2425406	.	A	C	.	.	MAF_USDA=6.557
NC_035101.1	2425437	.	C	A	.	.	MAF_INRAE=2.632
NC_035101.1	2425453	.	C	T	.	.	MAF_INRAE=7.895
NC_035101.1	2425463	.	C	A	.	.	MAF_USDA=2.459
NC_035101.1	2425482	.	T	A	.	.	MAF_USDA=3.279
NC_035101.1	2425492	.	T	G	.	.	MAF_USDA=4.118
NC_035101.1	2425494	.	A	G	.	.	MAF_USDA=7.647
NC_035101.1	2425610	.	G	A	.	.	MAF_USDA=3.279
NC_035101.1	2425614	.	C	T	.	.	MAF_INRAE=44.304;MAF_USDA=28.824
NC_035101.1	2425650	.	A	C	.	.	MAF_USDA=1.176
NC_035101.1	2425678	.	A	C	.	.	MAF_USDA=4.167
NC_035101.1	2425691	.	A	C	.	.	MAF_INRAE=1.667
NC_035101.1	2425700	.	G	A	.	.	MAF_USDA=22.917
NC_035101.1	2425707	.	T	A	.	.	MAF_INRAE=1.667
NC_035101.1	2425736	.	G	C	.	.	MAF_INRAE=1.667
NC_035101.1	2425757	.	T	A	.	.	MAF_USDA=7.377
NC_035101.1	2425762	.	T	G	.	.	MAF_USDA=6.78
NC_035101.1	2425766	.	T	A	.	.	MAF_USDA=5.932
NC_035101.1	2425771	.	C	T	.	.	MAF_USDA=14.583
NC_035101.1	2425785	.	T	C	.	.	MAF_USDA=5.085
NC_035101.1	2425786	.	G	A	.	.	MAF_USDA=5.085
NC_035101.1	2425787	.	A	G	.	.	MAF_USDA=5.085
NC_035101.1	2425790	.	G	A	.	.	MAF_USDA=2.542
NC_035101.1	2425795	.	G	C	.	.	MAF_USDA=5.085
NC_035101.1	2425798	.	C	T	.	.	MAF_USDA=5.085
NC_035101.1	2425806	.	T	A	.	.	MAF_USDA=2.586
NC_035101.1	2425813	.	T	C	.	.	MAF_USDA=5.932
NC_035101.1	2425819	.	T	G	.	.	MAF_USDA=2.542
NC_035101.1	2425823	.	C	T	.	.	MAF_INRAE=35.833;MAF_USDA=33.051
NC_035101.1	2425833	.	G	A	.	.	MAF_USDA=1.807
NC_035101.1	2425840	.	T	G	.	.	MAF_INRAE=36.667;MAF_USDA=28.916
NC_035101.1	2425843	.	A	C	.	.	MAF_USDA=5.932
NC_035101.1	2425855	.	A	C	.	.	MAF_INRAE=2.5;MAF_USDA=6.627
NC_035101.1	2425881	.	T	A	.	.	MAF_INRAE=36.667
NC_035101.1	2425904	.	C	T	.	.	MAF_INRAE=20.833;MAF_USDA=15.254
NC_035101.1	2425909	.	A	G	.	.	MAF_USDA=18.75
NC_035101.1	2425957	.	G	A	.	.	MAF_INRAE=20.833
NC_035101.1	2425967	.	T	A	.	.	MAF_INRAE=38.333;MAF_USDA=39.759
NC_035101.1	2425985	.	G	C	.	.	MAF_USDA=5.422
NC_035101.1	2426007	.	C	T	.	.	MAF_INRAE=1.667;MAF_USDA=19.88
NC_035101.1	2426031	.	T	G	.	.	MAF_INRAE=1.667;MAF_USDA=22.892
NC_035101.1	2426058	.	T	C	.	.	MAF_INRAE=37.5;MAF_USDA=39.157
NC_035101.1	2426059	.	G	A	.	.	MAF_USDA=5.085
NC_035101.1	2426105	.	C	T	.	.	MAF_INRAE=22.5;MAF_USDA=21.341
NC_035101.1	2426115	.	G	A	.	.	MAF_USDA=3.012
NC_035101.1	2426122	.	G	A	.	.	MAF_USDA=3.012
NC_035101.1	2426123	.	C	T	.	.	MAF_USDA=5.422
NC_035101.1	2426127	.	C	T	.	.	MAF_USDA=3.012
NC_035101.1	2426134	.	C	G	.	.	MAF_INRAE=38.333;MAF_USDA=37.952
NC_035101.1	2426137	.	A	G	.	.	MAF_INRAE=20.833;MAF_USDA=3.39
NC_035101.1	2426151	.	C	T	.	.	MAF_USDA=1.205
NC_035101.1	2426155	.	G	A	.	.	MAF_INRAE=38.333;MAF_USDA=37.952
NC_035101.1	2426165	.	T	C	.	.	MAF_INRAE=38.333;MAF_USDA=38.415
NC_035101.1	2426217	.	A	G	.	.	MAF_INRAE=20.833;MAF_USDA=6.897
NC_035101.1	2426224	.	G	A	.	.	MAF_INRAE=38.333;MAF_USDA=36.585
NC_035101.1	2426233	.	A	C	.	.	MAF_INRAE=17.5;MAF_USDA=16.667
NC_035101.1	2426237	.	G	T	.	.	MAF_INRAE=20.833;MAF_USDA=4.31
NC_035101.1	2426240	.	T	C	.	.	MAF_USDA=12.195
NC_035101.1	2426256	.	A	G	.	.	MAF_INRAE=20.833;MAF_USDA=5.172
NC_035101.1	2426277	.	A	G	.	.	MAF_INRAE=20.833;MAF_USDA=3.448
NC_035101.1	2426300	.	A	G	.	.	MAF_INRAE=38.333;MAF_USDA=37.349
NC_035101.1	2426323	.	C	G	.	.	MAF_INRAE=1.667;MAF_USDA=14.458
NC_035101.1	2426358	.	G	C	.	.	MAF_USDA=2.542
NC_035101.1	2426387	.	G	A	.	.	MAF_USDA=4.819
NC_035101.1	2426462	.	G	A	.	.	MAF_USDA=14.583
NC_035101.1	2426486	.	G	A	.	.	MAF_USDA=1.807
NC_035101.1	2426515	.	C	A	.	.	MAF_USDA=2.542
NC_035101.1	2426587	.	C	T	.	.	MAF_INRAE=1.667;MAF_USDA=8.537
NC_035101.1	2426615	.	C	T	.	.	MAF_USDA=1.695
NC_035101.1	2426644	.	G	T	.	.	MAF_INRAE=1.667;MAF_USDA=15.06
NC_035101.1	2426662	.	A	T	.	.	MAF_INRAE=1.667;MAF_USDA=15.06
NC_035101.1	2426699	.	C	A	.	.	MAF_USDA=8.475
NC_035101.1	2426715	.	T	A	.	.	MAF_USDA=5.085
NC_035101.1	2426956	.	T	C	.	.	MAF_INRAE=44.937;MAF_USDA=48.81
NC_035101.1	2427182	.	A	G	.	.	MAF_USDA=3.279
NC_035101.1	2427301	.	C	T	.	.	MAF_USDA=4.098
NC_035101.1	2427366	.	T	G	.	.	MAF_INRAE=18.421;MAF_USDA=34.706
NC_035101.1	2427375	.	A	C	.	.	MAF_USDA=34.118
NC_035101.1	2427381	.	G	A	.	.	MAF_USDA=9.016
NC_035101.1	2427382	.	T	G	.	.	MAF_USDA=12.295
NC_035101.1	2427387	.	A	T	.	.	MAF_INRAE=3.333;MAF_USDA=8.197
NC_035101.1	2427392	.	A	T	.	.	MAF_INRAE=3.333;MAF_USDA=14.754
NC_035101.1	2427398	.	C	G	.	.	MAF_INRAE=1.667;MAF_USDA=7.377
NC_035101.1	2427420	.	C	A	.	.	MAF_USDA=1.639
NC_035101.1	2427578	.	T	G	.	.	MAF_INRAE=4.167
NC_035101.1	2428209	.	T	G	.	.	MAF_INRAE=1.667
NC_035101.1	2428425	.	C	T	.	.	MAF_USDA=3.39
NC_035101.1	2428427	.	A	T	.	.	MAF_USDA=3.39
NC_035101.1	2428565	.	A	T	.	.	MAF_INRAE=35.833;MAF_USDA=32.941
NC_035101.1	2428568	.	C	G	.	.	MAF_USDA=3.529
NC_035101.1	2428590	.	T	C	.	.	MAF_USDA=4.918
NC_035101.1	2428604	.	C	G	.	.	MAF_INRAE=6.667;MAF_USDA=37.059
NC_035101.1	2428613	.	G	A	.	.	MAF_INRAE=35.833;MAF_USDA=44.118
NC_035101.1	2428639	.	A	G	.	.	MAF_INRAE=5.833;MAF_USDA=30.588
NC_035101.1	2428642	.	G	A	.	.	MAF_INRAE=5.833;MAF_USDA=30.588
NC_035101.1	2428651	.	T	G	.	.	MAF_INRAE=5.833;MAF_USDA=21.176
NC_035101.1	2428657	.	T	G	.	.	MAF_USDA=25.0
NC_035101.1	2428661	.	G	A	.	.	MAF_USDA=14.706
NC_035101.1	2428663	.	G	A	.	.	MAF_INRAE=5.0;MAF_USDA=13.529
NC_035101.1	2428709	.	G	A	.	.	MAF_INRAE=5.0
NC_035101.1	2428732	.	C	T	.	.	MAF_USDA=14.583
NC_035101.1	2428761	.	G	A	.	.	MAF_INRAE=9.494;MAF_USDA=10.588
NC_035101.1	2428792	.	C	A	.	.	MAF_INRAE=49.367;MAF_USDA=34.706
NC_035101.1	2428836	.	A	T	.	.	MAF_USDA=31.148
NC_035101.1	2428853	.	G	A	.	.	MAF_INRAE=42.405;MAF_USDA=27.647
NC_035101.1	2428875	.	G	A	.	.	MAF_USDA=1.765
NC_035101.1	2428953	.	G	A	.	.	MAF_USDA=3.529
NC_035101.1	2428983	.	T	C	.	.	MAF_USDA=12.941
NC_035101.1	2428994	.	T	G	.	.	MAF_USDA=14.706
NC_035101.1	2429008	.	G	T	.	.	MAF_USDA=14.118
NC_035101.1	2429022	.	C	T	.	.	MAF_USDA=14.706
NC_035101.1	2429062	.	G	A	.	.	MAF_USDA=24.118
NC_035101.1	2429111	.	T	C	.	.	MAF_USDA=2.941
NC_035101.1	2429113	.	G	T	.	.	MAF_USDA=5.882
NC_035101.1	2429125	.	C	T	.	.	MAF_INRAE=45.0;MAF_USDA=25.294
NC_035101.1	2429128	.	G	A	.	.	MAF_INRAE=15.789
NC_035101.1	2429132	.	G	A	.	.	MAF_INRAE=1.667;MAF_USDA=15.294
NC_035101.1	2429142	.	C	G	.	.	MAF_USDA=12.353
NC_035101.1	2429153	.	G	C	.	.	MAF_INRAE=46.203;MAF_USDA=47.647
NC_035101.1	2429168	.	A	G	.	.	MAF_USDA=12.353
NC_035101.1	2429177	.	A	T	.	.	MAF_USDA=35.294
NC_035101.1	2429179	.	T	C	.	.	MAF_USDA=35.294
NC_035101.1	2429190	.	A	G	.	.	MAF_INRAE=45.833;MAF_USDA=31.176
NC_035101.1	2429215	.	T	A	.	.	MAF_INRAE=5.063;MAF_USDA=9.836
NC_035101.1	2429217	.	C	T	.	.	MAF_INRAE=44.167;MAF_USDA=25.294
NC_035101.1	2429225	.	G	A	.	.	MAF_USDA=3.279
NC_035101.1	2429232	.	C	T	.	.	MAF_INRAE=5.263;MAF_USDA=5.882
NC_035101.1	2429310	.	G	A	.	.	MAF_INRAE=20.833
NC_035101.1	2429358	.	G	A	.	.	MAF_INRAE=10.0
NC_035101.1	2429359	.	A	G	.	.	MAF_INRAE=25.0
NC_035101.1	2429363	.	A	G	.	.	MAF_INRAE=22.5
NC_035101.1	2429379	.	C	A	.	.	MAF_INRAE=7.5
NC_035101.1	2429384	.	G	A	.	.	MAF_INRAE=1.667;MAF_USDA=5.294
NC_035101.1	2429394	.	A	G	.	.	MAF_INRAE=41.772;MAF_USDA=16.393
NC_035101.1	2429412	.	G	T	.	.	MAF_INRAE=5.063;MAF_USDA=3.279
NC_035101.1	2429426	.	T	G	.	.	MAF_USDA=4.918
NC_035101.1	2429437	.	A	G	.	.	MAF_INRAE=28.481;MAF_USDA=4.918
NC_035101.1	2429452	.	T	A	.	.	MAF_INRAE=1.667;MAF_USDA=5.294
NC_035101.1	2429461	.	T	A	.	.	MAF_INRAE=45.833;MAF_USDA=27.647
NC_035101.1	2429488	.	A	G	.	.	MAF_INRAE=1.667;MAF_USDA=5.294
NC_035101.1	2429523	.	G	A	.	.	MAF_USDA=2.353
NC_035101.1	2429539	.	T	A	.	.	MAF_USDA=4.706
NC_035101.1	2429540	.	A	T	.	.	MAF_INRAE=46.835;MAF_USDA=48.824
NC_035101.1	2429541	.	A	T	.	.	MAF_INRAE=10.0;MAF_USDA=25.882
NC_035101.1	2429551	.	C	A	.	.	MAF_INRAE=1.667;MAF_USDA=8.333
NC_035101.1	2429568	.	C	T	.	.	MAF_INRAE=47.5;MAF_USDA=23.529
NC_035101.1	2429569	.	G	A	.	.	MAF_INRAE=36.709;MAF_USDA=14.754
NC_035101.1	2429571	.	A	T	.	.	MAF_INRAE=30.0;MAF_USDA=14.754
NC_035101.1	2429601	.	A	T	.	.	MAF_INRAE=45.833;MAF_USDA=27.647
NC_035101.1	2429619	.	T	C	.	.	MAF_INRAE=5.063;MAF_USDA=9.836
NC_035101.1	2429620	.	G	A	.	.	MAF_INRAE=1.667;MAF_USDA=9.836
NC_035101.1	2429621	.	A	T	.	.	MAF_INRAE=48.333;MAF_USDA=22.353
NC_035101.1	2429628	.	C	T	.	.	MAF_INRAE=5.063;MAF_USDA=9.016
NC_035101.1	2429631	.	C	T	.	.	MAF_INRAE=1.667;MAF_USDA=5.294
NC_035101.1	2429632	.	A	G	.	.	MAF_INRAE=3.333;MAF_USDA=12.353
NC_035101.1	2429633	.	A	G	.	.	MAF_INRAE=1.667;MAF_USDA=9.836
NC_035101.1	2429636	.	C	T	.	.	MAF_INRAE=1.667;MAF_USDA=5.294
NC_035101.1	2429650	.	C	A	.	.	MAF_INRAE=1.667;MAF_USDA=5.294
NC_035101.1	2429652	.	T	C	.	.	MAF_INRAE=1.667;MAF_USDA=5.882
NC_035101.1	2429658	.	G	A	.	.	MAF_INRAE=1.667;MAF_USDA=5.294
NC_035101.1	2429672	.	T	A	.	.	MAF_INRAE=47.5;MAF_USDA=22.353
NC_035101.1	2429725	.	G	A	.	.	MAF_INRAE=1.667;MAF_USDA=5.294
NC_035101.1	2429731	.	G	T	.	.	MAF_INRAE=1.667;MAF_USDA=5.294
NC_035101.1	2429739	.	G	A	.	.	MAF_USDA=1.765
NC_035101.1	2429757	.	T	C	.	.	MAF_USDA=1.765
NC_035101.1	2429808	.	C	T	.	.	MAF_USDA=1.639
NC_035101.1	2429855	.	G	A	.	.	MAF_USDA=2.941
NC_035101.1	2429949	.	G	A	.	.	MAF_INRAE=24.051;MAF_USDA=47.059
NC_035101.1	2430033	.	A	T	.	.	MAF_INRAE=11.392;MAF_USDA=33.333
NC_035101.1	2430044	.	T	C	.	.	MAF_INRAE=1.667;MAF_USDA=5.294
NC_035101.1	2430072	.	G	A	.	.	MAF_INRAE=1.667;MAF_USDA=5.294
NC_035101.1	2430074	.	G	C	.	.	MAF_USDA=1.765
NC_035101.1	2430180	.	G	A	.	.	MAF_INRAE=5.063;MAF_USDA=8.197
NC_035101.1	2430188	.	A	G	.	.	MAF_INRAE=1.667;MAF_USDA=5.294
NC_035101.1	2430208	.	T	C	.	.	MAF_INRAE=1.667;MAF_USDA=4.098
NC_035101.1	2430262	.	G	A	.	.	MAF_USDA=2.353
NC_035101.1	2430282	.	C	G	.	.	MAF_INRAE=1.667;MAF_USDA=5.294
NC_035101.1	2430302	.	G	A	.	.	MAF_INRAE=1.667;MAF_USDA=5.294
NC_035101.1	2430303	.	A	T	.	.	MAF_INRAE=1.667;MAF_USDA=4.706
NC_035101.1	2430371	.	T	A	.	.	MAF_USDA=4.918
NC_035101.1	2430376	.	G	T	.	.	MAF_USDA=4.918
NC_035101.1	2430389	.	G	A	.	.	MAF_USDA=4.918
NC_035101.1	2430425	.	A	G	.	.	MAF_USDA=4.918
NC_035101.1	2430427	.	C	T	.	.	MAF_USDA=4.918
NC_035101.1	2430434	.	C	A	.	.	MAF_USDA=4.918
NC_035101.1	2430454	.	C	T	.	.	MAF_USDA=1.639
NC_035101.1	2430460	.	G	A	.	.	MAF_INRAE=25.0;MAF_USDA=3.279
NC_035101.1	2430466	.	G	T	.	.	MAF_INRAE=4.167;MAF_USDA=6.557
NC_035101.1	2430468	.	G	A	.	.	MAF_INRAE=4.167;MAF_USDA=4.918
NC_035101.1	2430469	.	G	C	.	.	MAF_USDA=29.412
NC_035101.1	2430478	.	T	C	.	.	MAF_USDA=20.492
NC_035101.1	2430482	.	G	T	.	.	MAF_USDA=1.639
NC_035101.1	2430490	.	T	G	.	.	MAF_USDA=6.557
NC_035101.1	2430494	.	T	C	.	.	MAF_USDA=5.738
NC_035101.1	2430520	.	C	T	.	.	MAF_USDA=4.098
NC_035101.1	2430524	.	A	C	.	.	MAF_USDA=4.098
NC_035101.1	2430586	.	A	C	.	.	MAF_USDA=5.0
NC_035101.1	2430642	.	C	T	.	.	MAF_USDA=1.639
NC_035101.1	2430695	.	A	G	.	.	MAF_USDA=22.941
NC_035101.1	2430726	.	C	A	.	.	MAF_USDA=31.176
NC_035101.1	2430731	.	T	C	.	.	MAF_USDA=17.059
NC_035101.1	2430767	.	C	T	.	.	MAF_USDA=8.333
NC_035101.1	2430777	.	T	C	.	.	MAF_USDA=37.5
NC_035101.1	2430795	.	C	T	.	.	MAF_USDA=33.333
NC_035101.1	2430808	.	A	T	.	.	MAF_USDA=4.918
NC_035101.1	2430825	.	T	C	.	.	MAF_USDA=10.417
NC_035101.1	2430843	.	A	T	.	.	MAF_USDA=14.583
NC_035101.1	2430878	.	A	T	.	.	MAF_USDA=22.917
NC_035101.1	2431536	.	G	A	.	.	MAF_USDA=39.583
NC_035101.1	2431727	.	T	C	.	.	MAF_USDA=6.25
NC_035101.1	2431760	.	G	A	.	.	MAF_USDA=8.333
NC_035101.1	2431777	.	A	C	.	.	MAF_USDA=2.459
NC_035101.1	2431780	.	C	T	.	.	MAF_USDA=2.459
NC_035101.1	2431844	.	G	A	.	.	MAF_INRAE=21.053;MAF_USDA=19.048
NC_035101.1	2431850	.	T	C	.	.	MAF_USDA=13.855
NC_035101.1	2431886	.	C	T	.	.	MAF_USDA=14.583
NC_035101.1	2431892	.	C	A	.	.	MAF_USDA=6.471
NC_035101.1	2431913	.	G	T	.	.	MAF_INRAE=49.167;MAF_USDA=25.294
NC_035101.1	2431926	.	G	A	.	.	MAF_USDA=8.824
NC_035101.1	2431941	.	C	T	.	.	MAF_USDA=12.5
NC_035101.1	2431947	.	C	A	.	.	MAF_USDA=14.583
NC_035101.1	2432028	.	G	A	.	.	MAF_INRAE=8.228
NC_035101.1	2432059	.	A	T	.	.	MAF_INRAE=8.228
NC_035101.1	2432066	.	G	A	.	.	MAF_USDA=8.197
NC_035101.1	2432165	.	T	C	.	.	MAF_INRAE=31.667;MAF_USDA=24.706
NC_035101.1	2432177	.	A	G	.	.	MAF_USDA=3.279
NC_035101.1	2432179	.	T	A	.	.	MAF_INRAE=30.0;MAF_USDA=21.176
NC_035101.1	2432184	.	T	A	.	.	MAF_INRAE=30.0;MAF_USDA=18.235
NC_035101.1	2432209	.	C	T	.	.	MAF_INRAE=6.962;MAF_USDA=9.016
NC_035101.1	2432237	.	A	G	.	.	MAF_INRAE=34.177;MAF_USDA=9.016
NC_035101.1	2432469	.	G	T	.	.	MAF_INRAE=15.0;MAF_USDA=8.235
NC_035101.1	2432475	.	G	A	.	.	MAF_INRAE=5.263;MAF_USDA=7.059
NC_035101.1	2432514	.	A	G	.	.	MAF_INRAE=1.667
NC_035101.1	2432570	.	T	A	.	.	MAF_USDA=7.059
NC_035101.1	2432600	.	A	T	.	.	MAF_INRAE=39.241;MAF_USDA=18.235
NC_035101.1	2432607	.	T	G	.	.	MAF_INRAE=39.241;MAF_USDA=18.235
NC_035101.1	2432643	.	A	C	.	.	MAF_INRAE=40.833;MAF_USDA=15.294
NC_035101.1	2432671	.	C	T	.	.	MAF_INRAE=34.177;MAF_USDA=15.294
NC_035101.1	2432675	.	G	C	.	.	MAF_INRAE=9.494;MAF_USDA=10.588
NC_035101.1	2432722	.	T	C	.	.	MAF_INRAE=34.177;MAF_USDA=9.836
NC_035101.1	2432736	.	G	T	.	.	MAF_INRAE=8.861;MAF_USDA=14.583
NC_035101.1	2432747	.	A	T	.	.	MAF_INRAE=34.177;MAF_USDA=9.836
NC_035101.1	2432794	.	C	T	.	.	MAF_USDA=1.639
NC_035101.1	2432814	.	C	A	.	.	MAF_USDA=8.333
NC_035101.1	2432817	.	A	T	.	.	MAF_INRAE=21.667;MAF_USDA=15.882
NC_035101.1	2432826	.	C	T	.	.	MAF_INRAE=21.053
NC_035101.1	2432835	.	T	G	.	.	MAF_USDA=27.083
NC_035101.1	2432838	.	C	A	.	.	MAF_USDA=14.583
NC_035101.1	2432839	.	C	T	.	.	MAF_USDA=27.083
NC_035101.1	2432878	.	C	T	.	.	MAF_INRAE=5.063;MAF_USDA=2.459
NC_035101.1	2433045	.	C	T	.	.	MAF_USDA=4.098
NC_035101.1	2433076	.	C	G	.	.	MAF_INRAE=7.595
NC_035101.1	2433078	.	T	A	.	.	MAF_INRAE=33.544;MAF_USDA=9.836
NC_035101.1	2433085	.	G	A	.	.	MAF_INRAE=33.544;MAF_USDA=12.295
NC_035101.1	2433118	.	G	T	.	.	MAF_INRAE=34.177;MAF_USDA=9.836
NC_035101.1	2433121	.	G	A	.	.	MAF_INRAE=30.0;MAF_USDA=9.836
NC_035101.1	2433140	.	T	C	.	.	MAF_INRAE=34.177;MAF_USDA=9.016
NC_035101.1	2433176	.	G	T	.	.	MAF_INRAE=34.177;MAF_USDA=9.016
NC_035101.1	2433222	.	C	T	.	.	MAF_INRAE=33.544;MAF_USDA=10.656
NC_035101.1	2433233	.	G	T	.	.	MAF_USDA=14.583
NC_035101.1	2433275	.	A	C	.	.	MAF_INRAE=31.013;MAF_USDA=8.197
NC_035101.1	2433276	.	C	T	.	.	MAF_USDA=1.639
NC_035101.1	2433277	.	A	G	.	.	MAF_USDA=2.459
NC_035101.1	2433283	.	A	G	.	.	MAF_INRAE=31.013
NC_035101.1	2433285	.	A	C	.	.	MAF_INRAE=25.0
NC_035101.1	2433289	.	G	A	.	.	MAF_USDA=1.639
NC_035101.1	2433294	.	G	T	.	.	MAF_INRAE=30.38;MAF_USDA=2.083
NC_035101.1	2433300	.	A	G	.	.	MAF_USDA=3.279
NC_035101.1	2433408	.	T	A	.	.	MAF_USDA=2.459
NC_035101.1	2433416	.	A	G	.	.	MAF_USDA=2.459
NC_035101.1	2433447	.	G	A	.	.	MAF_USDA=2.459
NC_035101.1	2433574	.	T	A	.	.	MAF_INRAE=15.789;MAF_USDA=11.765
NC_035101.1	2433591	.	G	A	.	.	MAF_USDA=14.583
NC_035101.1	2433598	.	G	T	.	.	MAF_USDA=3.39
NC_035101.1	2433600	.	A	G	.	.	MAF_INRAE=15.789;MAF_USDA=10.843
NC_035101.1	2433695	.	C	A	.	.	MAF_USDA=7.5
NC_035101.1	2433707	.	A	C	.	.	MAF_INRAE=36.842;MAF_USDA=16.667
NC_035101.1	2433730	.	G	C	.	.	MAF_INRAE=15.789;MAF_USDA=1.667
NC_035101.1	2434713	.	T	A	.	.	MAF_USDA=9.412
NC_035101.1	2434921	.	C	T	.	.	MAF_USDA=2.459
NC_035101.1	2434939	.	C	T	.	.	MAF_USDA=2.459
NC_035101.1	2434957	.	C	T	.	.	MAF_INRAE=31.579;MAF_USDA=12.353
NC_035101.1	2434978	.	T	G	.	.	MAF_INRAE=9.494;MAF_USDA=14.583
NC_035101.1	2434990	.	A	C	.	.	MAF_USDA=5.294
NC_035101.1	2435014	.	A	G	.	.	MAF_USDA=3.279
NC_035101.1	2435036	.	T	C	.	.	MAF_USDA=13.529
NC_035101.1	2435038	.	C	A	.	.	MAF_USDA=13.529
NC_035101.1	2435052	.	T	C	.	.	MAF_INRAE=24.051;MAF_USDA=17.059
NC_035101.1	2435053	.	T	G	.	.	MAF_USDA=17.059
NC_035101.1	2435063	.	T	G	.	.	MAF_USDA=1.639
NC_035101.1	2435077	.	A	G	.	.	MAF_INRAE=48.734;MAF_USDA=44.706
NC_035101.1	2435098	.	T	C	.	.	MAF_USDA=3.529
NC_035101.1	2435153	.	A	C	.	.	MAF_INRAE=47.368;MAF_USDA=45.882
NC_035101.1	2435161	.	C	A	.	.	MAF_INRAE=20.833
NC_035101.1	2435206	.	T	A	.	.	MAF_USDA=2.459
NC_035101.1	2435224	.	G	A	.	.	MAF_INRAE=40.506;MAF_USDA=34.118
NC_035101.1	2435250	.	G	C	.	.	MAF_INRAE=42.105;MAF_USDA=18.235
NC_035101.1	2435264	.	G	T	.	.	MAF_INRAE=26.316;MAF_USDA=10.588
NC_035101.1	2435267	.	A	G	.	.	MAF_INRAE=21.053;MAF_USDA=19.412
NC_035101.1	2435271	.	G	A	.	.	MAF_INRAE=29.167
NC_035101.1	2435283	.	A	G	.	.	MAF_USDA=5.738
NC_035101.1	2435293	.	G	C	.	.	MAF_INRAE=25.316;MAF_USDA=2.459
NC_035101.1	2435307	.	C	A	.	.	MAF_USDA=17.059
NC_035101.1	2435349	.	T	C	.	.	MAF_USDA=2.459
NC_035101.1	2435375	.	A	C	.	.	MAF_INRAE=49.367;MAF_USDA=48.824
NC_035101.1	2435413	.	C	T	.	.	MAF_INRAE=42.405;MAF_USDA=39.412
NC_035101.1	2435419	.	A	T	.	.	MAF_USDA=1.639
NC_035101.1	2435428	.	A	G	.	.	MAF_USDA=8.197
NC_035101.1	2435431	.	C	T	.	.	MAF_USDA=5.294
NC_035101.1	2435449	.	C	T	.	.	MAF_INRAE=9.494;MAF_USDA=29.167
NC_035101.1	2435450	.	G	A	.	.	MAF_INRAE=14.167;MAF_USDA=7.647
NC_035101.1	2435482	.	G	A	.	.	MAF_INRAE=8.861;MAF_USDA=10.0
NC_035101.1	2435508	.	A	G	.	.	MAF_USDA=4.918
NC_035101.1	2435529	.	G	A	.	.	MAF_INRAE=31.646
NC_035101.1	2435557	.	T	C	.	.	MAF_USDA=3.279
NC_035101.1	2435561	.	A	G	.	.	MAF_USDA=2.459
NC_035101.1	2435581	.	C	A	.	.	MAF_INRAE=15.823
NC_035101.1	2435582	.	G	A	.	.	MAF_INRAE=15.19;MAF_USDA=23.529
NC_035101.1	2435604	.	T	C	.	.	MAF_USDA=7.647
NC_035101.1	2435625	.	A	G	.	.	MAF_INRAE=26.582;MAF_USDA=8.197
NC_035101.1	2435626	.	A	T	.	.	MAF_USDA=14.583
NC_035101.1	2435701	.	A	T	.	.	MAF_INRAE=36.842
NC_035101.1	2435707	.	G	A	.	.	MAF_USDA=1.639
NC_035101.1	2435730	.	G	T	.	.	MAF_USDA=16.471
NC_035101.1	2435758	.	T	C	.	.	MAF_INRAE=15.789
NC_035101.1	2435763	.	T	G	.	.	MAF_USDA=18.75
NC_035101.1	2435789	.	G	T	.	.	MAF_USDA=29.167
NC_035101.1	2435790	.	C	T	.	.	MAF_USDA=4.098
NC_035101.1	2435808	.	C	T	.	.	MAF_USDA=1.639
NC_035101.1	2435844	.	T	G	.	.	MAF_USDA=5.882
NC_035101.1	2440904	.	C	A	.	.	MAF_USDA=8.333
NC_035101.1	2440906	.	T	A	.	.	MAF_USDA=8.333
NC_035101.1	2440911	.	A	T	.	.	MAF_USDA=8.333
NC_035101.1	2440920	.	T	G	.	.	MAF_USDA=8.333
NC_035101.1	2440962	.	G	A	.	.	MAF_INRAE=10.0;MAF_USDA=8.333
NC_035101.1	2440968	.	T	C	.	.	MAF_INRAE=28.333
NC_035101.1	2440976	.	G	A	.	.	MAF_INRAE=13.333;MAF_USDA=20.833
NC_035101.1	2440987	.	C	T	.	.	MAF_INRAE=32.911
NC_035101.1	2441006	.	G	A	.	.	MAF_INRAE=5.063
NC_035101.1	2441032	.	A	C	.	.	MAF_INRAE=7.5;MAF_USDA=12.5
NC_035101.1	2441034	.	G	C	.	.	MAF_INRAE=16.667;MAF_USDA=12.5
NC_035101.1	2441100	.	T	C	.	.	MAF_INRAE=9.494;MAF_USDA=10.417
NC_035101.1	2441128	.	A	G	.	.	MAF_INRAE=9.494;MAF_USDA=12.5
NC_035101.1	2441151	.	C	A	.	.	MAF_INRAE=9.494;MAF_USDA=12.5
NC_035101.1	2441180	.	C	T	.	.	MAF_INRAE=31.013;MAF_USDA=37.5
NC_035101.1	2441189	.	C	T	.	.	MAF_INRAE=24.684;MAF_USDA=22.917
NC_035101.1	2441192	.	C	T	.	.	MAF_INRAE=8.861;MAF_USDA=12.5
NC_035101.1	2441225	.	C	T	.	.	MAF_INRAE=21.519;MAF_USDA=47.917
NC_035101.1	2441317	.	A	G	.	.	MAF_INRAE=9.494;MAF_USDA=12.5
NC_035101.1	2441404	.	T	A	.	.	MAF_INRAE=45.57;MAF_USDA=29.167
NC_035101.1	2441522	.	A	T	.	.	MAF_INRAE=21.053
NC_035101.1	2441538	.	T	G	.	.	MAF_USDA=1.639
NC_035101.1	2441736	.	G	T	.	.	MAF_USDA=2.459
NC_035101.1	2441757	.	C	T	.	.	MAF_INRAE=19.62;MAF_USDA=48.824
NC_035101.1	2441764	.	C	T	.	.	MAF_USDA=2.459
NC_035101.1	2442022	.	C	T	.	.	MAF_USDA=9.016
NC_035101.1	2442029	.	G	A	.	.	MAF_USDA=30.0
NC_035101.1	2442165	.	A	G	.	.	MAF_USDA=18.75
NC_035101.1	2443810	.	A	G	.	.	MAF_USDA=12.5
NC_035101.1	2443822	.	C	T	.	.	MAF_USDA=12.5
NC_035101.1	2443835	.	T	C	.	.	MAF_USDA=6.78
NC_035101.1	2443849	.	A	G	.	.	MAF_USDA=16.265
NC_035101.1	2443882	.	T	G	.	.	MAF_USDA=7.377
NC_035101.1	2443912	.	A	T	.	.	MAF_INRAE=10.526
NC_035101.1	2443916	.	T	A	.	.	MAF_USDA=9.412
NC_035101.1	2443917	.	T	G	.	.	MAF_USDA=9.412
NC_035101.1	2443936	.	T	C	.	.	MAF_USDA=2.083
NC_035101.1	2443959	.	A	G	.	.	MAF_USDA=8.197
NC_035101.1	2443979	.	A	C	.	.	MAF_USDA=10.656
NC_035101.1	2444131	.	T	A	.	.	MAF_INRAE=5.063;MAF_USDA=3.39
NC_035101.1	2444239	.	C	T	.	.	MAF_INRAE=43.671;MAF_USDA=12.5
NC_035101.1	2444246	.	C	G	.	.	MAF_USDA=4.237
NC_035101.1	2444357	.	A	G	.	.	MAF_INRAE=7.595
NC_035101.1	2444375	.	A	C	.	.	MAF_INRAE=1.667
NC_035101.1	2444376	.	T	A	.	.	MAF_INRAE=1.667
NC_035101.1	2444394	.	A	C	.	.	MAF_INRAE=21.053
NC_035101.1	2444474	.	C	T	.	.	MAF_USDA=5.738
NC_035101.1	2444495	.	C	T	.	.	MAF_USDA=1.639
NC_035101.1	2444560	.	C	T	.	.	MAF_INRAE=9.494;MAF_USDA=10.0
NC_035101.1	2444567	.	T	G	.	.	MAF_USDA=3.279
NC_035101.1	2444589	.	A	C	.	.	MAF_USDA=6.548
NC_035101.1	2444617	.	A	T	.	.	MAF_INRAE=9.494;MAF_USDA=10.714
NC_035101.1	2444626	.	T	G	.	.	MAF_INRAE=9.494
NC_035101.1	2444663	.	C	A	.	.	MAF_USDA=6.471
NC_035101.1	2444697	.	A	C	.	.	MAF_INRAE=5.263
NC_035101.1	2444771	.	A	G	.	.	MAF_INRAE=9.494;MAF_USDA=10.588
NC_035101.1	2444799	.	G	A	.	.	MAF_USDA=2.083
NC_035101.1	2444806	.	T	A	.	.	MAF_INRAE=9.494;MAF_USDA=14.118
NC_035101.1	2444840	.	C	A	.	.	MAF_INRAE=9.494;MAF_USDA=12.941
NC_035101.1	2444946	.	C	T	.	.	MAF_USDA=3.279
NC_035101.1	2444962	.	G	T	.	.	MAF_INRAE=9.494;MAF_USDA=12.941
NC_035101.1	2444967	.	A	T	.	.	MAF_INRAE=9.494;MAF_USDA=10.588
NC_035101.1	2444977	.	C	T	.	.	MAF_INRAE=1.667
NC_035101.1	2444997	.	T	C	.	.	MAF_USDA=12.5
NC_035101.1	2445051	.	C	A	.	.	MAF_USDA=3.279
NC_035101.1	2445064	.	C	A	.	.	MAF_USDA=4.098
NC_035101.1	2445080	.	C	G	.	.	MAF_INRAE=5.263
NC_035101.1	2445151	.	G	T	.	.	MAF_USDA=2.459
NC_035101.1	2445214	.	T	G	.	.	MAF_USDA=2.459
NC_035101.1	2445216	.	A	C	.	.	MAF_USDA=2.459
NC_035101.1	2445236	.	T	G	.	.	MAF_USDA=6.471
NC_035101.1	2445238	.	A	C	.	.	MAF_USDA=7.059
NC_035101.1	2445239	.	C	T	.	.	MAF_USDA=11.765
NC_035101.1	2445280	.	A	T	.	.	MAF_INRAE=2.632;MAF_USDA=16.667
NC_035101.1	2445282	.	A	C	.	.	MAF_USDA=8.197
NC_035101.1	2445323	.	T	C	.	.	MAF_INRAE=39.167
NC_035101.1	2445325	.	A	T	.	.	MAF_INRAE=9.494;MAF_USDA=18.75
NC_035101.1	2445442	.	G	A	.	.	MAF_USDA=3.279
NC_035101.1	2445482	.	A	G	.	.	MAF_INRAE=15.789;MAF_USDA=35.294
NC_035101.1	2445483	.	A	G	.	.	MAF_USDA=35.882
NC_035101.1	2445485	.	T	A	.	.	MAF_USDA=8.197
NC_035101.1	2445533	.	G	A	.	.	MAF_USDA=2.459
NC_035101.1	2445541	.	C	T	.	.	MAF_INRAE=11.392;MAF_USDA=12.295
NC_035101.1	2445623	.	A	G	.	.	MAF_INRAE=9.494;MAF_USDA=12.941
NC_035101.1	2445628	.	A	C	.	.	MAF_INRAE=7.5;MAF_USDA=5.738
NC_035101.1	2445660	.	T	G	.	.	MAF_INRAE=9.494;MAF_USDA=28.824
NC_035101.1	2445665	.	C	T	.	.	MAF_USDA=9.412
NC_035101.1	2445666	.	G	A	.	.	MAF_USDA=9.412
NC_035101.1	2445692	.	T	A	.	.	MAF_USDA=1.639
NC_035101.1	2445699	.	T	C	.	.	MAF_USDA=4.098
NC_035101.1	2445718	.	C	A	.	.	MAF_INRAE=5.263;MAF_USDA=10.417
NC_035101.1	2445771	.	A	G	.	.	MAF_INRAE=9.494;MAF_USDA=24.706
NC_035101.1	2445814	.	A	C	.	.	MAF_INRAE=10.127;MAF_USDA=4.167
NC_035101.1	2445908	.	T	A	.	.	MAF_USDA=6.667
NC_035101.1	2445914	.	A	T	.	.	MAF_USDA=6.667
NC_035101.1	2445915	.	T	G	.	.	MAF_USDA=10.119
NC_035101.1	2445929	.	G	T	.	.	MAF_USDA=6.667
NC_035101.1	2445939	.	A	G	.	.	MAF_USDA=2.083
NC_035101.1	2445958	.	G	T	.	.	MAF_USDA=2.083
NC_035101.1	2445962	.	A	T	.	.	MAF_USDA=10.417
NC_035101.1	2445979	.	T	C	.	.	MAF_USDA=18.75
NC_035101.1	2446038	.	T	C	.	.	MAF_USDA=1.667
NC_035101.1	2446059	.	T	G	.	.	MAF_USDA=8.333
NC_035101.1	2446115	.	A	C	.	.	MAF_USDA=25.0
NC_035101.1	2451066	.	T	C	.	.	MAF_USDA=12.069
NC_035101.1	2451172	.	G	T	.	.	MAF_INRAE=44.304;MAF_USDA=1.695
NC_035101.1	2451228	.	G	A	.	.	MAF_INRAE=5.263
NC_035101.1	2451233	.	G	A	.	.	MAF_INRAE=10.759;MAF_USDA=25.0
NC_035101.1	2451270	.	A	T	.	.	MAF_INRAE=43.333
NC_035101.1	2451290	.	C	G	.	.	MAF_INRAE=9.167;MAF_USDA=15.217
NC_035101.1	2451295	.	A	T	.	.	MAF_INRAE=6.667
NC_035101.1	2451312	.	A	G	.	.	MAF_INRAE=36.667;MAF_USDA=26.087
NC_035101.1	2451346	.	A	T	.	.	MAF_INRAE=35.833;MAF_USDA=28.261
NC_035101.1	2451348	.	G	A	.	.	MAF_USDA=19.565
NC_035101.1	2451355	.	T	C	.	.	MAF_INRAE=1.667
NC_035101.1	2451366	.	G	A	.	.	MAF_USDA=1.667
NC_035101.1	2451380	.	G	A	.	.	MAF_USDA=1.667
NC_035101.1	2451386	.	C	G	.	.	MAF_INRAE=1.667
NC_035101.1	2451393	.	A	G	.	.	MAF_INRAE=22.5;MAF_USDA=35.417
NC_035101.1	2451408	.	C	G	.	.	MAF_INRAE=5.263;MAF_USDA=4.167
NC_035101.1	2451429	.	A	G	.	.	MAF_INRAE=48.101;MAF_USDA=17.47
NC_035101.1	2451435	.	A	G	.	.	MAF_INRAE=17.5;MAF_USDA=29.518
NC_035101.1	2451440	.	C	T	.	.	MAF_INRAE=17.089;MAF_USDA=10.241
NC_035101.1	2451448	.	A	G	.	.	MAF_USDA=16.667
NC_035101.1	2451501	.	T	A	.	.	MAF_INRAE=2.5;MAF_USDA=1.667
NC_035101.1	2451537	.	C	T	.	.	MAF_USDA=6.78
NC_035101.1	2451571	.	C	T	.	.	MAF_USDA=16.667
NC_035101.1	2451586	.	G	A	.	.	MAF_USDA=6.78
NC_035101.1	2451636	.	T	A	.	.	MAF_INRAE=1.667;MAF_USDA=4.217
NC_035101.1	2451653	.	C	T	.	.	MAF_INRAE=14.167;MAF_USDA=12.5
NC_035101.1	2451716	.	C	T	.	.	MAF_USDA=1.667
NC_035101.1	2451735	.	T	G	.	.	MAF_USDA=1.667
NC_035101.1	2451860	.	T	C	.	.	MAF_USDA=2.5
NC_035101.1	2451878	.	T	A	.	.	MAF_INRAE=2.5;MAF_USDA=39.583
NC_035101.1	2451948	.	A	G	.	.	MAF_USDA=2.5
NC_035101.1	2451964	.	C	T	.	.	MAF_USDA=2.5
NC_035101.1	2451994	.	C	A	.	.	MAF_INRAE=15.789;MAF_USDA=14.583
NC_035101.1	2452035	.	G	C	.	.	MAF_USDA=5.952
NC_035101.1	2452061	.	G	C	.	.	MAF_USDA=2.5
NC_035101.1	2452066	.	G	A	.	.	MAF_USDA=1.667
NC_035101.1	2452078	.	A	T	.	.	MAF_USDA=2.5
NC_035101.1	2452102	.	T	G	.	.	MAF_USDA=2.083
NC_035101.1	2452107	.	C	T	.	.	MAF_USDA=3.333
NC_035101.1	2452181	.	T	C	.	.	MAF_USDA=1.639
NC_035101.1	2452258	.	G	A	.	.	MAF_USDA=3.279
NC_035101.1	2452290	.	G	A	.	.	MAF_USDA=1.639
NC_035101.1	2452294	.	A	C	.	.	MAF_USDA=1.639
NC_035101.1	2452310	.	T	C	.	.	MAF_INRAE=24.684;MAF_USDA=11.176
NC_035101.1	2452315	.	A	G	.	.	MAF_USDA=1.639
NC_035101.1	2452357	.	T	C	.	.	MAF_USDA=29.167
NC_035101.1	2452371	.	C	A	.	.	MAF_INRAE=44.937;MAF_USDA=35.294
NC_035101.1	2452376	.	T	G	.	.	MAF_INRAE=27.215;MAF_USDA=28.824
NC_035101.1	2452402	.	G	C	.	.	MAF_USDA=1.639
NC_035101.1	2452412	.	A	C	.	.	MAF_INRAE=5.063;MAF_USDA=24.706
NC_035101.1	2452444	.	T	A	.	.	MAF_INRAE=5.063
NC_035101.1	2452536	.	T	C	.	.	MAF_USDA=5.0
NC_035101.1	2452543	.	C	G	.	.	MAF_USDA=22.917
NC_035101.1	2452558	.	A	C	.	.	MAF_INRAE=6.329;MAF_USDA=10.0
NC_035101.1	2452565	.	G	A	.	.	MAF_INRAE=40.506;MAF_USDA=38.235
NC_035101.1	2452566	.	G	A	.	.	MAF_USDA=1.639
NC_035101.1	2452599	.	G	A	.	.	MAF_USDA=4.098
NC_035101.1	2452602	.	A	C	.	.	MAF_INRAE=41.772;MAF_USDA=24.118
NC_035101.1	2452690	.	T	C	.	.	MAF_USDA=1.639
NC_035101.1	2452730	.	G	A	.	.	MAF_INRAE=30.833;MAF_USDA=5.294
NC_035101.1	2452737	.	T	G	.	.	MAF_USDA=22.917
NC_035101.1	2452747	.	G	A	.	.	MAF_USDA=1.639
NC_035101.1	2452754	.	T	A	.	.	MAF_USDA=3.279
NC_035101.1	2452759	.	G	A	.	.	MAF_USDA=1.639
NC_035101.1	2452872	.	A	G	.	.	MAF_INRAE=35.443;MAF_USDA=42.941
NC_035101.1	2452880	.	G	A	.	.	MAF_INRAE=34.81;MAF_USDA=43.529
NC_035101.1	2452917	.	T	G	.	.	MAF_USDA=3.279
NC_035101.1	2452919	.	A	C	.	.	MAF_INRAE=40.506;MAF_USDA=18.824
NC_035101.1	2452924	.	C	T	.	.	MAF_INRAE=13.333
NC_035101.1	2452948	.	A	G	.	.	MAF_INRAE=36.842;MAF_USDA=15.882
NC_035101.1	2452977	.	A	C	.	.	MAF_INRAE=30.38;MAF_USDA=19.412
NC_035101.1	2453001	.	G	A	.	.	MAF_USDA=1.639
NC_035101.1	2453002	.	C	T	.	.	MAF_INRAE=15.0;MAF_USDA=8.235
NC_035101.1	2453003	.	C	T	.	.	MAF_USDA=2.459
NC_035101.1	2453005	.	C	G	.	.	MAF_USDA=1.639
NC_035101.1	2453018	.	C	T	.	.	MAF_USDA=1.639
NC_035101.1	2453029	.	G	A	.	.	MAF_USDA=1.639
NC_035101.1	2453045	.	T	C	.	.	MAF_USDA=7.143
NC_035101.1	2453052	.	G	A	.	.	MAF_USDA=3.333
NC_035101.1	2453104	.	A	G	.	.	MAF_USDA=2.5
NC_035101.1	2453121	.	G	A	.	.	MAF_INRAE=7.5;MAF_USDA=6.667
NC_035101.1	2453129	.	A	C	.	.	MAF_USDA=2.5
NC_035101.1	2453159	.	T	G	.	.	MAF_INRAE=20.253
NC_035101.1	2453168	.	A	C	.	.	MAF_INRAE=5.696;MAF_USDA=41.071
NC_035101.1	2453194	.	T	A	.	.	MAF_INRAE=1.667
NC_035101.1	2453195	.	A	T	.	.	MAF_INRAE=24.684;MAF_USDA=45.833
NC_035101.1	2453234	.	G	A	.	.	MAF_INRAE=10.526;MAF_USDA=3.333
NC_035101.1	2453235	.	T	C	.	.	MAF_USDA=2.5
NC_035101.1	2453243	.	C	T	.	.	MAF_INRAE=5.696;MAF_USDA=33.333
NC_035101.1	2453269	.	A	G	.	.	MAF_USDA=2.5
NC_035101.1	2453312	.	T	A	.	.	MAF_INRAE=5.696;MAF_USDA=38.69
NC_035101.1	2453325	.	T	C	.	.	MAF_INRAE=5.696;MAF_USDA=41.667
NC_035101.1	2453337	.	C	T	.	.	MAF_INRAE=5.696;MAF_USDA=38.095
NC_035101.1	2453351	.	C	T	.	.	MAF_USDA=4.167
NC_035101.1	2453352	.	G	A	.	.	MAF_INRAE=24.684;MAF_USDA=28.571
NC_035101.1	2453407	.	A	G	.	.	MAF_USDA=2.5
NC_035101.1	2453415	.	A	G	.	.	MAF_USDA=2.5
NC_035101.1	2453427	.	T	A	.	.	MAF_USDA=2.5
NC_035101.1	2453435	.	C	G	.	.	MAF_INRAE=5.696;MAF_USDA=40.476
NC_035101.1	2453441	.	T	C	.	.	MAF_USDA=2.5
NC_035101.1	2453471	.	G	A	.	.	MAF_USDA=2.5
NC_035101.1	2453472	.	C	T	.	.	MAF_INRAE=5.696;MAF_USDA=41.667
NC_035101.1	2453510	.	C	A	.	.	MAF_USDA=2.5
NC_035101.1	2453560	.	C	T	.	.	MAF_INRAE=23.418;MAF_USDA=29.518
NC_035101.1	2453561	.	G	A	.	.	MAF_INRAE=5.063
NC_035101.1	2453592	.	C	T	.	.	MAF_INRAE=10.526;MAF_USDA=38.554
NC_035101.1	2453599	.	C	A	.	.	MAF_INRAE=5.696;MAF_USDA=39.157
NC_035101.1	2453605	.	C	G	.	.	MAF_INRAE=5.696;MAF_USDA=39.157
NC_035101.1	2453698	.	T	C	.	.	MAF_USDA=39.157
NC_035101.1	2453718	.	A	C	.	.	MAF_USDA=30.12
NC_035101.1	2453784	.	G	A	.	.	MAF_USDA=37.805
NC_035101.1	2453785	.	C	T	.	.	MAF_USDA=35.976
NC_035101.1	2454332	.	A	C	.	.	MAF_USDA=33.333
NC_035101.1	2454368	.	G	A	.	.	MAF_USDA=6.25
NC_035101.1	2454411	.	A	C	.	.	MAF_USDA=33.333
NC_035101.1	2454426	.	G	T	.	.	MAF_USDA=4.31
NC_035101.1	2454444	.	A	G	.	.	MAF_USDA=15.854
NC_035101.1	2454468	.	G	T	.	.	MAF_USDA=1.667
NC_035101.1	2454491	.	G	A	.	.	MAF_INRAE=36.842;MAF_USDA=29.167
NC_035101.1	2454509	.	A	C	.	.	MAF_USDA=9.524
NC_035101.1	2454510	.	A	T	.	.	MAF_USDA=9.524
NC_035101.1	2454531	.	G	A	.	.	MAF_USDA=1.667
NC_035101.1	2454624	.	A	T	.	.	MAF_INRAE=36.076
NC_035101.1	2454628	.	T	G	.	.	MAF_INRAE=15.0
NC_035101.1	2454655	.	T	C	.	.	MAF_INRAE=6.329;MAF_USDA=38.095
NC_035101.1	2454765	.	T	A	.	.	MAF_USDA=1.667
NC_035101.1	2454867	.	T	C	.	.	MAF_INRAE=7.595;MAF_USDA=48.235
NC_035101.1	2454868	.	C	T	.	.	MAF_INRAE=6.667;MAF_USDA=48.824
NC_035101.1	2454882	.	G	A	.	.	MAF_INRAE=7.595;MAF_USDA=33.333
NC_035101.1	2454885	.	T	G	.	.	MAF_INRAE=5.0;MAF_USDA=33.333
NC_035101.1	2454887	.	C	T	.	.	MAF_INRAE=1.667
NC_035101.1	2454899	.	A	G	.	.	MAF_INRAE=1.667
NC_035101.1	2454903	.	A	G	.	.	MAF_INRAE=1.667
NC_035101.1	2454925	.	G	A	.	.	MAF_USDA=2.459
NC_035101.1	2454975	.	A	G	.	.	MAF_INRAE=5.696;MAF_USDA=33.333
NC_035101.1	2455002	.	A	G	.	.	MAF_USDA=1.639
NC_035101.1	2455014	.	C	T	.	.	MAF_USDA=7.059
NC_035101.1	2455034	.	G	A	.	.	MAF_USDA=2.459
NC_035101.1	2455035	.	G	T	.	.	MAF_INRAE=30.38;MAF_USDA=18.235
NC_035101.1	2455036	.	A	C	.	.	MAF_USDA=1.639
NC_035101.1	2455048	.	T	C	.	.	MAF_INRAE=5.696;MAF_USDA=31.25
NC_035101.1	2455081	.	G	T	.	.	MAF_USDA=2.941
NC_035101.1	2455102	.	T	G	.	.	MAF_USDA=3.333
NC_035101.1	2455118	.	G	T	.	.	MAF_USDA=2.459
NC_035101.1	2455155	.	A	T	.	.	MAF_USDA=2.459
NC_035101.1	2455167	.	G	A	.	.	MAF_INRAE=1.667
NC_035101.1	2455170	.	G	T	.	.	MAF_USDA=2.459
NC_035101.1	2455174	.	G	C	.	.	MAF_INRAE=5.263;MAF_USDA=10.417
NC_035101.1	2455178	.	A	C	.	.	MAF_USDA=1.639
NC_035101.1	2455197	.	T	C	.	.	MAF_USDA=4.918
NC_035101.1	2455303	.	G	A	.	.	MAF_USDA=3.279
NC_035101.1	2455320	.	C	G	.	.	MAF_USDA=2.459
NC_035101.1	2455406	.	A	C	.	.	MAF_USDA=3.279
NC_035101.1	2455407	.	A	G	.	.	MAF_USDA=2.459
NC_035101.1	2455419	.	C	T	.	.	MAF_USDA=1.639
NC_035101.1	2455424	.	G	C	.	.	MAF_USDA=2.459
NC_035101.1	2455425	.	C	T	.	.	MAF_USDA=3.279
NC_035101.1	2455449	.	G	A	.	.	MAF_USDA=2.459
NC_035101.1	2455469	.	A	G	.	.	MAF_USDA=8.197
NC_035101.1	2455575	.	G	A	.	.	MAF_INRAE=1.667;MAF_USDA=1.639
NC_035101.1	2455609	.	A	G	.	.	MAF_INRAE=4.43;MAF_USDA=31.25
NC_035101.1	2455616	.	C	A	.	.	MAF_INRAE=20.253
NC_035101.1	2455736	.	T	A	.	.	MAF_INRAE=24.051;MAF_USDA=28.824
NC_035101.1	2455765	.	C	T	.	.	MAF_INRAE=24.051
NC_035101.1	2455796	.	T	C	.	.	MAF_USDA=9.836
NC_035101.1	2455797	.	G	A	.	.	MAF_USDA=9.836
NC_035101.1	2455799	.	C	T	.	.	MAF_USDA=12.295
NC_035101.1	2455812	.	C	G	.	.	MAF_INRAE=30.0
NC_035101.1	2455835	.	C	G	.	.	MAF_USDA=1.639
NC_035101.1	2455838	.	C	T	.	.	MAF_INRAE=3.165
NC_035101.1	2455927	.	C	T	.	.	MAF_USDA=8.235
NC_035101.1	2455943	.	G	A	.	.	MAF_INRAE=24.051;MAF_USDA=31.765
NC_035101.1	2456005	.	C	T	.	.	MAF_USDA=1.639
NC_035101.1	2456006	.	G	A	.	.	MAF_INRAE=24.684;MAF_USDA=28.824
NC_035101.1	2456095	.	TCG	TCA	.	.	MAF_USDA=31.25
NC_035101.1	2456097	.	G	A	.	.	MAF_INRAE=25.316
NC_035101.1	2456118	.	A	G	.	.	MAF_INRAE=25.316;MAF_USDA=36.471
NC_035101.1	2456142	.	G	T	.	.	MAF_INRAE=24.684;MAF_USDA=34.118
NC_035101.1	2456152	.	G	T	.	.	MAF_INRAE=24.684;MAF_USDA=34.524
NC_035101.1	2456211	.	T	G	.	.	MAF_USDA=2.5
NC_035101.1	2456243	.	T	A	.	.	MAF_INRAE=25.316;MAF_USDA=33.929
NC_035101.1	2456337	.	C	G	.	.	MAF_USDA=4.098
NC_035101.1	2456353	.	C	T	.	.	MAF_INRAE=25.949;MAF_USDA=38.095
NC_035101.1	2456358	.	A	C	.	.	MAF_INRAE=25.949;MAF_USDA=31.25
NC_035101.1	2456367	.	C	G	.	.	MAF_INRAE=3.165;MAF_USDA=32.353
NC_035101.1	2456373	.	T	A	.	.	MAF_INRAE=25.316;MAF_USDA=33.529
NC_035101.1	2456399	.	G	T	.	.	MAF_INRAE=28.481;MAF_USDA=28.235
NC_035101.1	2456404	.	G	A	.	.	MAF_USDA=1.639
NC_035101.1	2456408	.	A	G	.	.	MAF_USDA=2.459
NC_035101.1	2456445	.	A	G	.	.	MAF_INRAE=25.316;MAF_USDA=33.333
NC_035101.1	2456471	.	G	T	.	.	MAF_USDA=1.667
NC_035101.1	2456556	.	T	A	.	.	MAF_INRAE=1.667;MAF_USDA=7.5
NC_035101.1	2456604	.	T	C	.	.	MAF_INRAE=4.43;MAF_USDA=42.857
NC_035101.1	2456737	.	C	T	.	.	MAF_INRAE=14.167;MAF_USDA=8.333
NC_035101.1	2456768	.	C	T	.	.	MAF_USDA=2.5
NC_035101.1	2456775	.	T	C	.	.	MAF_INRAE=26.582;MAF_USDA=38.095
NC_035101.1	2456892	.	T	C	.	.	MAF_USDA=1.667
NC_035101.1	2456893	.	G	T	.	.	MAF_USDA=4.167
NC_035101.1	2456898	.	A	G	.	.	MAF_INRAE=5.263
NC_035101.1	2456910	.	A	C	.	.	MAF_INRAE=25.949;MAF_USDA=35.119
NC_035101.1	2456948	.	A	G	.	.	MAF_INRAE=1.667;MAF_USDA=1.667
NC_035101.1	2456953	.	T	C	.	.	MAF_INRAE=1.667;MAF_USDA=1.667
NC_035101.1	2456979	.	T	C	.	.	MAF_USDA=3.333
NC_035101.1	2457033	.	A	T	.	.	MAF_USDA=1.667
NC_035101.1	2457042	.	C	T	.	.	MAF_INRAE=26.582;MAF_USDA=37.5
NC_035101.1	2457109	.	A	C	.	.	MAF_INRAE=5.263
NC_035101.1	2457125	.	T	A	.	.	MAF_INRAE=25.949;MAF_USDA=30.952
NC_035101.1	2457156	.	G	T	.	.	MAF_USDA=27.976
NC_035101.1	2457171	.	T	C	.	.	MAF_INRAE=1.667;MAF_USDA=27.381
NC_035101.1	2457177	.	T	A	.	.	MAF_INRAE=1.667;MAF_USDA=27.976
NC_035101.1	2457180	.	C	T	.	.	MAF_INRAE=19.167;MAF_USDA=39.881
NC_035101.1	2457187	.	G	A	.	.	MAF_USDA=9.167
NC_035101.1	2457188	.	T	C	.	.	MAF_INRAE=24.684;MAF_USDA=36.905
NC_035101.1	2457201	.	T	C	.	.	MAF_INRAE=25.949;MAF_USDA=31.548
NC_035101.1	2457202	.	A	G	.	.	MAF_INRAE=1.667;MAF_USDA=26.786
NC_035101.1	2457297	.	G	T	.	.	MAF_INRAE=42.105
NC_035101.1	2457349	.	A	T	.	.	MAF_INRAE=15.789;MAF_USDA=18.824
NC_035101.1	2457388	.	A	G	.	.	MAF_INRAE=5.063
NC_035101.1	2457392	.	C	T	.	.	MAF_INRAE=1.667
NC_035101.1	2457413	.	G	T	.	.	MAF_USDA=4.706
NC_035101.1	2457421	.	C	T	.	.	MAF_INRAE=5.263;MAF_USDA=14.583
NC_035101.1	2457452	.	T	G	.	.	MAF_USDA=2.459
NC_035101.1	2457469	.	C	T	.	.	MAF_USDA=2.459
NC_035101.1	2457481	.	A	G	.	.	MAF_INRAE=5.063;MAF_USDA=16.667
NC_035101.1	2457498	.	A	G	.	.	MAF_USDA=18.75
NC_035101.1	2457505	.	T	C	.	.	MAF_USDA=1.667
NC_035101.1	2457516	.	T	G	.	.	MAF_INRAE=25.949;MAF_USDA=36.905
NC_035101.1	2457517	.	G	T	.	.	MAF_INRAE=20.833;MAF_USDA=36.905
NC_035101.1	2457533	.	A	G	.	.	MAF_INRAE=25.949;MAF_USDA=36.905
NC_035101.1	2457537	.	C	A	.	.	MAF_USDA=5.833
NC_035101.1	2457568	.	G	A	.	.	MAF_INRAE=25.949;MAF_USDA=45.294
NC_035101.1	2457598	.	A	G	.	.	MAF_INRAE=28.481;MAF_USDA=45.294
NC_035101.1	2457636	.	C	A	.	.	MAF_USDA=2.459
NC_035101.1	2457669	.	G	A	.	.	MAF_INRAE=25.949;MAF_USDA=44.706
NC_035101.1	2457672	.	A	C	.	.	MAF_INRAE=1.667;MAF_USDA=7.377
NC_035101.1	2457752	.	C	T	.	.	MAF_USDA=19.643
NC_035101.1	2457889	.	G	A	.	.	MAF_USDA=6.667
NC_035101.1	2457897	.	T	A	.	.	MAF_USDA=6.667
NC_035101.1	2457898	.	A	T	.	.	MAF_USDA=10.0
NC_035101.1	2458008	.	G	A	.	.	MAF_INRAE=22.152;MAF_USDA=31.548
NC_035101.1	2458061	.	A	T	.	.	MAF_INRAE=31.646;MAF_USDA=9.167
NC_035101.1	2458082	.	T	C	.	.	MAF_INRAE=15.789;MAF_USDA=14.881
NC_035101.1	2458091	.	A	G	.	.	MAF_INRAE=23.418;MAF_USDA=30.357
NC_035101.1	2458095	.	T	A	.	.	MAF_USDA=2.5
NC_035101.1	2458101	.	G	A	.	.	MAF_INRAE=47.368;MAF_USDA=30.357
NC_035101.1	2458120	.	G	A	.	.	MAF_INRAE=22.152;MAF_USDA=28.571
NC_035101.1	2458127	.	T	C	.	.	MAF_INRAE=22.152;MAF_USDA=28.571
NC_035101.1	2458146	.	C	G	.	.	MAF_INRAE=13.291;MAF_USDA=27.381
NC_035101.1	2458168	.	C	G	.	.	MAF_INRAE=13.291;MAF_USDA=27.381
NC_035101.1	2458196	.	T	C	.	.	MAF_INRAE=5.063;MAF_USDA=19.643
NC_035101.1	2458247	.	A	G	.	.	MAF_INRAE=8.861;MAF_USDA=48.333
NC_035101.1	2458254	.	G	A	.	.	MAF_INRAE=5.063;MAF_USDA=19.048
NC_035101.1	2458274	.	C	T	.	.	MAF_INRAE=15.789;MAF_USDA=18.75
NC_035101.1	2458275	.	G	A	.	.	MAF_INRAE=12.658;MAF_USDA=20.833
NC_035101.1	2458305	.	G	A	.	.	MAF_INRAE=41.772;MAF_USDA=20.238
NC_035101.1	2458327	.	C	A	.	.	MAF_USDA=5.0
NC_035101.1	2458336	.	C	G	.	.	MAF_USDA=5.0
NC_035101.1	2458356	.	C	A	.	.	MAF_INRAE=31.646;MAF_USDA=12.195
NC_035101.1	2458405	.	T	G	.	.	MAF_INRAE=11.667;MAF_USDA=6.897
NC_035101.1	2458449	.	G	A	.	.	MAF_INRAE=17.722;MAF_USDA=41.667
NC_035101.1	2458507	.	G	A	.	.	MAF_USDA=20.833
NC_035101.1	2458522	.	G	C	.	.	MAF_USDA=18.75
NC_035101.1	2458527	.	G	T	.	.	MAF_INRAE=44.167
NC_035101.1	2458565	.	T	C	.	.	MAF_INRAE=5.696;MAF_USDA=4.167
NC_035101.1	2458619	.	T	C	.	.	MAF_INRAE=6.962;MAF_USDA=22.024
NC_035101.1	2458683	.	C	T	.	.	MAF_USDA=1.639
NC_035101.1	2458702	.	T	C	.	.	MAF_INRAE=24.684;MAF_USDA=10.588
NC_035101.1	2458705	.	A	C	.	.	MAF_INRAE=46.667;MAF_USDA=48.824
NC_035101.1	2458714	.	A	T	.	.	MAF_INRAE=44.937;MAF_USDA=46.471
NC_035101.1	2458718	.	A	T	.	.	MAF_INRAE=17.5;MAF_USDA=24.118
NC_035101.1	2458784	.	C	T	.	.	MAF_INRAE=10.127;MAF_USDA=8.235
NC_035101.1	2458830	.	G	A	.	.	MAF_INRAE=7.5;MAF_USDA=4.918
NC_035101.1	2458832	.	T	C	.	.	MAF_INRAE=5.263;MAF_USDA=10.0
NC_035101.1	2458863	.	A	G	.	.	MAF_USDA=6.557
NC_035101.1	2458876	.	C	G	.	.	MAF_USDA=2.459
NC_035101.1	2459034	.	C	A	.	.	MAF_INRAE=45.833;MAF_USDA=29.508
NC_035101.1	2459047	.	C	T	.	.	MAF_USDA=5.738
NC_035101.1	2459050	.	T	C	.	.	MAF_INRAE=2.5
NC_035101.1	2459056	.	A	C	.	.	MAF_INRAE=31.646;MAF_USDA=22.131
NC_035101.1	2459074	.	C	A	.	.	MAF_INRAE=20.0
NC_035101.1	2459101	.	A	T	.	.	MAF_USDA=24.59
NC_035101.1	2459137	.	T	C	.	.	MAF_USDA=8.197
NC_035101.1	2459174	.	A	C	.	.	MAF_USDA=4.918
NC_035101.1	2459191	.	A	C	.	.	MAF_USDA=2.459
NC_035101.1	2459199	.	C	G	.	.	MAF_INRAE=6.667
NC_035101.1	2459204	.	C	T	.	.	MAF_USDA=2.459
NC_035101.1	2459231	.	A	G	.	.	MAF_USDA=1.639
NC_035101.1	2459259	.	C	A	.	.	MAF_USDA=9.016
NC_035101.1	2459274	.	C	A	.	.	MAF_USDA=34.426
NC_035101.1	2459847	.	G	A	.	.	MAF_USDA=3.279
NC_035101.1	2459967	.	C	G	.	.	MAF_INRAE=2.632
NC_035101.1	2459982	.	C	T	.	.	MAF_INRAE=9.494
NC_035101.1	2460052	.	C	A	.	.	MAF_INRAE=1.667
NC_035101.1	2460057	.	G	A	.	.	MAF_INRAE=1.667
NC_035101.1	2460071	.	A	T	.	.	MAF_INRAE=2.632
NC_035101.1	2460073	.	T	G	.	.	MAF_INRAE=1.667
NC_035101.1	2460078	.	C	T	.	.	MAF_INRAE=3.165
NC_035101.1	2460142	.	A	G	.	.	MAF_INRAE=7.595;MAF_USDA=5.738
NC_035101.1	2460145	.	C	T	.	.	MAF_USDA=1.765
NC_035101.1	2460169	.	G	C	.	.	MAF_USDA=3.279
NC_035101.1	2460207	.	G	A	.	.	MAF_INRAE=10.127;MAF_USDA=7.647
NC_035101.1	2460247	.	T	C	.	.	MAF_INRAE=30.38;MAF_USDA=37.059
NC_035101.1	2460264	.	A	C	.	.	MAF_INRAE=12.025;MAF_USDA=45.294
NC_035101.1	2460265	.	C	A	.	.	MAF_USDA=20.0
NC_035101.1	2460279	.	A	G	.	.	MAF_USDA=19.412
NC_035101.1	2460395	.	C	T	.	.	MAF_USDA=6.471
NC_035101.1	2460423	.	A	G	.	.	MAF_USDA=1.639
NC_035101.1	2460432	.	G	A	.	.	MAF_INRAE=17.5;MAF_USDA=48.235
NC_035101.1	2460565	.	G	A	.	.	MAF_INRAE=11.667;MAF_USDA=8.824
NC_035101.1	2460601	.	G	C	.	.	MAF_USDA=15.882
NC_035101.1	2460646	.	A	T	.	.	MAF_INRAE=8.861;MAF_USDA=15.476
NC_035101.1	2460661	.	A	T	.	.	MAF_USDA=1.667
NC_035101.1	2460680	.	T	G	.	.	MAF_INRAE=16.456;MAF_USDA=12.353
NC_035101.1	2460828	.	C	A	.	.	MAF_INRAE=8.861;MAF_USDA=32.353
NC_035101.1	2460844	.	T	C	.	.	MAF_INRAE=13.291;MAF_USDA=46.471
NC_035101.1	2460845	.	C	T	.	.	MAF_INRAE=8.861;MAF_USDA=32.353
NC_035101.1	2460910	.	A	G	.	.	MAF_INRAE=7.595;MAF_USDA=18.235
NC_035101.1	2460924	.	C	A	.	.	MAF_INRAE=5.833;MAF_USDA=13.529
NC_035101.1	2460928	.	A	G	.	.	MAF_INRAE=8.861;MAF_USDA=34.118
NC_035101.1	2461016	.	C	A	.	.	MAF_USDA=2.083
NC_035101.1	2461036	.	A	G	.	.	MAF_USDA=8.235
NC_035101.1	2461042	.	A	T	.	.	MAF_USDA=10.656
NC_035101.1	2461237	.	A	G	.	.	MAF_INRAE=17.089;MAF_USDA=8.824
NC_035101.1	2461250	.	G	A	.	.	MAF_USDA=12.295
NC_035101.1	2461280	.	T	G	.	.	MAF_INRAE=5.063;MAF_USDA=49.18
NC_035101.1	2461288	.	C	A	.	.	MAF_INRAE=8.861;MAF_USDA=35.246
NC_035101.1	2461289	.	A	C	.	.	MAF_USDA=3.279
NC_035101.1	2461364	.	G	A	.	.	MAF_INRAE=31.013;MAF_USDA=37.647
NC_035101.1	2461428	.	G	A	.	.	MAF_INRAE=11.392;MAF_USDA=3.279
NC_035101.1	2461462	.	T	G	.	.	MAF_INRAE=5.263;MAF_USDA=1.176
NC_035101.1	2461494	.	A	G	.	.	MAF_INRAE=5.263;MAF_USDA=1.176
NC_035101.1	2461498	.	C	T	.	.	MAF_INRAE=17.5;MAF_USDA=42.353
NC_035101.1	2461517	.	C	A	.	.	MAF_INRAE=28.481;MAF_USDA=40.588
NC_035101.1	2461607	.	G	T	.	.	MAF_USDA=37.5
NC_035101.1	2461749	.	G	A	.	.	MAF_USDA=2.459
NC_035101.1	2461766	.	C	T	.	.	MAF_USDA=1.639
NC_035101.1	2461778	.	G	A	.	.	MAF_INRAE=5.063;MAF_USDA=3.279
NC_035101.1	2461816	.	T	C	.	.	MAF_USDA=8.197
NC_035101.1	2461822	.	T	A	.	.	MAF_INRAE=28.481;MAF_USDA=47.647
NC_035101.1	2461823	.	A	G	.	.	MAF_INRAE=19.167;MAF_USDA=48.235
NC_035101.1	2461831	.	T	A	.	.	MAF_INRAE=8.861;MAF_USDA=2.353
NC_035101.1	2461860	.	A	C	.	.	MAF_INRAE=15.789
NC_035101.1	2461880	.	A	G	.	.	MAF_INRAE=10.759;MAF_USDA=12.941
NC_035101.1	2462013	.	A	T	.	.	MAF_USDA=2.459
NC_035101.1	2462044	.	A	T	.	.	MAF_USDA=25.0
NC_035101.1	2462063	.	T	C	.	.	MAF_USDA=22.917
NC_035101.1	2462099	.	C	G	.	.	MAF_USDA=2.083
NC_035101.1	2462115	.	C	A	.	.	MAF_USDA=21.765
NC_035101.1	2462177	.	C	T	.	.	MAF_USDA=5.738
NC_035101.1	2462196	.	C	T	.	.	MAF_INRAE=27.848;MAF_USDA=22.353
NC_035101.1	2462199	.	A	G	.	.	MAF_USDA=4.098
NC_035101.1	2462224	.	C	T	.	.	MAF_USDA=4.098
NC_035101.1	2462230	.	T	G	.	.	MAF_USDA=4.098
NC_035101.1	2462271	.	T	C	.	.	MAF_INRAE=15.19;MAF_USDA=20.0
NC_035101.1	2462274	.	C	G	.	.	MAF_INRAE=22.5;MAF_USDA=36.471
NC_035101.1	2462309	.	T	A	.	.	MAF_USDA=10.588
NC_035101.1	2462321	.	G	T	.	.	MAF_USDA=1.639
NC_035101.1	2462326	.	T	C	.	.	MAF_INRAE=15.19;MAF_USDA=35.294
NC_035101.1	2462344	.	G	T	.	.	MAF_USDA=2.941
NC_035101.1	2462446	.	G	A	.	.	MAF_USDA=1.639
NC_035101.1	2462451	.	G	A	.	.	MAF_USDA=6.557
NC_035101.1	2462460	.	G	A	.	.	MAF_INRAE=8.861;MAF_USDA=2.941
NC_035101.1	2462462	.	C	T	.	.	MAF_INRAE=33.544;MAF_USDA=36.471
NC_035101.1	2462463	.	C	A	.	.	MAF_INRAE=31.667
NC_035101.1	2462553	.	T	C	.	.	MAF_USDA=1.639
NC_035101.1	2462655	.	A	G	.	.	MAF_INRAE=28.481;MAF_USDA=44.118
NC_035101.1	2462698	.	C	T	.	.	MAF_INRAE=33.544;MAF_USDA=22.289
NC_035101.1	2462779	.	T	C	.	.	MAF_INRAE=15.19;MAF_USDA=36.471
NC_035101.1	2462811	.	G	A	.	.	MAF_USDA=9.836
NC_035101.1	2462898	.	A	G	.	.	MAF_INRAE=28.481;MAF_USDA=48.214
NC_035101.1	2462907	.	A	G	.	.	MAF_INRAE=23.333;MAF_USDA=43.75
NC_035101.1	2462920	.	C	T	.	.	MAF_USDA=17.5
NC_035101.1	2462950	.	G	A	.	.	MAF_INRAE=25.0;MAF_USDA=32.941
NC_035101.1	2462958	.	A	G	.	.	MAF_USDA=3.279
NC_035101.1	2462959	.	A	T	.	.	MAF_USDA=1.639
NC_035101.1	2462979	.	G	A	.	.	MAF_USDA=3.279
NC_035101.1	2462984	.	C	T	.	.	MAF_USDA=3.279
NC_035101.1	2462995	.	G	A	.	.	MAF_USDA=2.459
NC_035101.1	2462996	.	G	T	.	.	MAF_USDA=2.459
NC_035101.1	2463007	.	C	A	.	.	MAF_USDA=4.098
NC_035101.1	2463011	.	G	A	.	.	MAF_INRAE=41.667;MAF_USDA=14.706
NC_035101.1	2463032	.	C	G	.	.	MAF_USDA=9.016
NC_035101.1	2463040	.	G	A	.	.	MAF_INRAE=22.5;MAF_USDA=36.905
NC_035101.1	2463081	.	C	T	.	.	MAF_USDA=5.0
NC_035101.1	2463082	.	G	T	.	.	MAF_USDA=9.167
NC_035101.1	2463108	.	C	A	.	.	MAF_USDA=5.0
NC_035101.1	2463129	.	T	G	.	.	MAF_INRAE=15.19;MAF_USDA=14.881
NC_035101.1	2463178	.	T	C	.	.	MAF_INRAE=36.076;MAF_USDA=14.286
NC_035101.1	2463191	.	A	G	.	.	MAF_USDA=3.333
NC_035101.1	2463199	.	T	G	.	.	MAF_INRAE=5.063;MAF_USDA=4.167
NC_035101.1	2463213	.	T	C	.	.	MAF_USDA=12.5
NC_035101.1	2463238	.	C	T	.	.	MAF_INRAE=15.789;MAF_USDA=6.667
NC_035101.1	2463239	.	T	A	.	.	MAF_USDA=6.667
NC_035101.1	2463261	.	C	A	.	.	MAF_INRAE=15.789;MAF_USDA=3.333
NC_035101.1	2463278	.	G	A	.	.	MAF_INRAE=15.789
NC_035101.1	2463381	.	A	G	.	.	MAF_USDA=15.574
NC_035101.1	2463407	.	C	A	.	.	MAF_INRAE=5.263
NC_035101.1	2463422	.	C	T	.	.	MAF_USDA=37.647
NC_035101.1	2463423	.	A	G	.	.	MAF_USDA=34.706
NC_035101.1	2463440	.	G	T	.	.	MAF_USDA=10.417
NC_035101.1	2463713	.	G	A	.	.	MAF_USDA=6.25
NC_035101.1	2463716	.	G	A	.	.	MAF_USDA=2.5
NC_035101.1	2463728	.	T	C	.	.	MAF_USDA=8.197
NC_035101.1	2463763	.	A	T	.	.	MAF_USDA=32.353
NC_035101.1	2463764	.	G	C	.	.	MAF_USDA=22.941
NC_035101.1	2463770	.	C	T	.	.	MAF_USDA=3.279
NC_035101.1	2463809	.	G	T	.	.	MAF_USDA=1.639
NC_035101.1	2463824	.	T	G	.	.	MAF_USDA=50.0
NC_035101.1	2463828	.	G	T	.	.	MAF_USDA=1.639
NC_035101.1	2463847	.	T	C	.	.	MAF_USDA=2.083
NC_035101.1	2463858	.	A	C	.	.	MAF_USDA=1.639
NC_035101.1	2463865	.	A	T	.	.	MAF_USDA=6.557
NC_035101.1	2463919	.	C	A	.	.	MAF_INRAE=31.646;MAF_USDA=8.235
NC_035101.1	2463922	.	A	T	.	.	MAF_USDA=15.882
NC_035101.1	2464026	.	C	T	.	.	MAF_INRAE=8.228;MAF_USDA=8.197
NC_035101.1	2464039	.	G	A	.	.	MAF_USDA=2.459
NC_035101.1	2464043	.	T	A	.	.	MAF_INRAE=23.418;MAF_USDA=44.118
NC_035101.1	2464069	.	T	C	.	.	MAF_USDA=1.639
NC_035101.1	2464095	.	T	C	.	.	MAF_USDA=2.941
NC_035101.1	2464242	.	A	C	.	.	MAF_INRAE=12.5
NC_035101.1	2464301	.	C	G	.	.	MAF_INRAE=8.228;MAF_USDA=5.738
NC_035101.1	2464437	.	T	C	.	.	MAF_INRAE=5.063
NC_035101.1	2464502	.	A	G	.	.	MAF_USDA=4.167
NC_035101.1	2464509	.	A	G	.	.	MAF_USDA=23.81
NC_035101.1	2464562	.	A	G	.	.	MAF_INRAE=3.797;MAF_USDA=13.529
NC_035101.1	2464584	.	C	T	.	.	MAF_INRAE=23.418;MAF_USDA=40.0
NC_035101.1	2464626	.	C	A	.	.	MAF_INRAE=15.789;MAF_USDA=6.557
NC_035101.1	2464635	.	A	T	.	.	MAF_INRAE=28.481;MAF_USDA=20.0
NC_035101.1	2464653	.	T	C	.	.	MAF_INRAE=3.797;MAF_USDA=12.941
NC_035101.1	2464665	.	T	G	.	.	MAF_INRAE=23.418;MAF_USDA=45.882
NC_035101.1	2464666	.	C	T	.	.	MAF_USDA=4.098
NC_035101.1	2464751	.	C	T	.	.	MAF_INRAE=5.263;MAF_USDA=20.833
NC_035101.1	2464797	.	G	T	.	.	MAF_INRAE=5.263
NC_035101.1	2464814	.	C	T	.	.	MAF_INRAE=3.797;MAF_USDA=2.976
NC_035101.1	2464880	.	T	A	.	.	MAF_INRAE=34.177;MAF_USDA=37.059
NC_035101.1	2464906	.	G	T	.	.	MAF_INRAE=21.053;MAF_USDA=10.417
NC_035101.1	2464989	.	A	C	.	.	MAF_INRAE=15.789
NC_035101.1	2464996	.	G	A	.	.	MAF_USDA=1.639
NC_035101.1	2465033	.	C	T	.	.	MAF_USDA=6.557
NC_035101.1	2465049	.	G	A	.	.	MAF_INRAE=18.987;MAF_USDA=47.059
NC_035101.1	2465081	.	A	T	.	.	MAF_USDA=25.0
NC_035101.1	2465110	.	C	T	.	.	MAF_INRAE=15.789
NC_035101.1	2465146	.	G	T	.	.	MAF_INRAE=15.789
NC_035101.1	2465155	.	C	A	.	.	MAF_INRAE=5.063;MAF_USDA=4.098
NC_035101.1	2465183	.	G	C	.	.	MAF_INRAE=8.861;MAF_USDA=24.706
NC_035101.1	2465195	.	A	T	.	.	MAF_INRAE=8.861;MAF_USDA=4.167
NC_035101.1	2465206	.	A	C	.	.	MAF_USDA=4.098
NC_035101.1	2465216	.	G	C	.	.	MAF_INRAE=4.43;MAF_USDA=24.706
NC_035101.1	2465226	.	G	T	.	.	MAF_USDA=4.918
NC_035101.1	2465259	.	A	C	.	.	MAF_INRAE=23.418;MAF_USDA=45.882
NC_035101.1	2465300	.	T	C	.	.	MAF_INRAE=4.43;MAF_USDA=28.824
NC_035101.1	2465313	.	C	A	.	.	MAF_INRAE=15.789
NC_035101.1	2465385	.	T	G	.	.	MAF_INRAE=17.089;MAF_USDA=47.647
NC_035101.1	2465386	.	G	T	.	.	MAF_USDA=9.836
NC_035101.1	2465407	.	A	G	.	.	MAF_USDA=5.738
NC_035101.1	2465437	.	C	G	.	.	MAF_INRAE=13.291;MAF_USDA=48.824
NC_035101.1	2465440	.	C	T	.	.	MAF_USDA=1.639
NC_035101.1	2465447	.	G	A	.	.	MAF_INRAE=5.063;MAF_USDA=4.098
NC_035101.1	2465460	.	A	T	.	.	MAF_INRAE=4.43;MAF_USDA=22.941
NC_035101.1	2465470	.	T	C	.	.	MAF_USDA=4.098
NC_035101.1	2465475	.	C	T	.	.	MAF_USDA=3.279
NC_035101.1	2465491	.	G	A	.	.	MAF_INRAE=5.063;MAF_USDA=4.918
NC_035101.1	2465548	.	A	C	.	.	MAF_USDA=4.098
NC_035101.1	2465553	.	C	T	.	.	MAF_USDA=4.098
NC_035101.1	2465621	.	A	C	.	.	MAF_USDA=4.098
NC_035101.1	2465632	.	A	C	.	.	MAF_USDA=1.639
NC_035101.1	2465658	.	G	C	.	.	MAF_USDA=4.918
NC_035101.1	2465666	.	T	G	.	.	MAF_USDA=1.639
NC_035101.1	2465703	.	G	C	.	.	MAF_INRAE=7.5;MAF_USDA=4.706
NC_035101.1	2465727	.	G	T	.	.	MAF_USDA=1.639
NC_035101.1	2465742	.	C	T	.	.	MAF_USDA=3.279
NC_035101.1	2465743	.	G	A	.	.	MAF_INRAE=4.43;MAF_USDA=21.765
NC_035101.1	2465761	.	T	A	.	.	MAF_INRAE=5.063;MAF_USDA=8.197
NC_035101.1	2465771	.	T	C	.	.	MAF_INRAE=4.43;MAF_USDA=21.176
NC_035101.1	2465776	.	C	T	.	.	MAF_INRAE=4.43;MAF_USDA=21.765
NC_035101.1	2465780	.	T	G	.	.	MAF_INRAE=1.667;MAF_USDA=18.824
NC_035101.1	2465786	.	C	T	.	.	MAF_INRAE=4.43;MAF_USDA=22.353
NC_035101.1	2465789	.	A	G	.	.	MAF_USDA=2.459
NC_035101.1	2465842	.	T	G	.	.	MAF_INRAE=31.667
NC_035101.1	2465871	.	G	A	.	.	MAF_USDA=3.279
NC_035101.1	2465953	.	C	T	.	.	MAF_INRAE=5.0;MAF_USDA=7.377
NC_035101.1	2465957	.	G	A	.	.	MAF_USDA=6.557
NC_035101.1	2465971	.	T	G	.	.	MAF_USDA=6.557
NC_035101.1	2465973	.	A	G	.	.	MAF_USDA=4.098
NC_035101.1	2465975	.	C	G	.	.	MAF_USDA=6.557
NC_035101.1	2465977	.	T	G	.	.	MAF_USDA=6.557
NC_035101.1	2465979	.	C	T	.	.	MAF_INRAE=4.43;MAF_USDA=3.529
NC_035101.1	2465992	.	G	T	.	.	MAF_USDA=2.353
NC_035101.1	2466001	.	C	A	.	.	MAF_USDA=9.836
NC_035101.1	2466007	.	T	G	.	.	MAF_INRAE=5.0;MAF_USDA=15.294
NC_035101.1	2466060	.	T	C	.	.	MAF_INRAE=4.43;MAF_USDA=18.235
NC_035101.1	2466073	.	G	A	.	.	MAF_USDA=6.557
NC_035101.1	2466155	.	T	A	.	.	MAF_INRAE=4.43;MAF_USDA=18.824
NC_035101.1	2466159	.	C	T	.	.	MAF_INRAE=4.167;MAF_USDA=16.471
NC_035101.1	2466188	.	A	G	.	.	MAF_INRAE=4.43;MAF_USDA=19.412
NC_035101.1	2466271	.	C	A	.	.	MAF_INRAE=7.5;MAF_USDA=6.78
NC_035101.1	2466283	.	C	T	.	.	MAF_INRAE=4.43;MAF_USDA=21.084
NC_035101.1	2466357	.	A	C	.	.	MAF_USDA=5.085
NC_035101.1	2466472	.	C	T	.	.	MAF_INRAE=5.263
NC_035101.1	2466473	.	G	A	.	.	MAF_INRAE=4.43;MAF_USDA=13.69
NC_035101.1	2466512	.	T	A	.	.	MAF_INRAE=3.797;MAF_USDA=4.167
NC_035101.1	2466521	.	T	A	.	.	MAF_USDA=4.167
NC_035101.1	2466538	.	G	C	.	.	MAF_INRAE=4.43;MAF_USDA=13.253
NC_035101.1	2466572	.	A	C	.	.	MAF_USDA=2.542
NC_035101.1	2466583	.	C	T	.	.	MAF_INRAE=4.43;MAF_USDA=15.663
NC_035101.1	2466603	.	T	A	.	.	MAF_INRAE=15.789
NC_035101.1	2466604	.	C	T	.	.	MAF_INRAE=31.667;MAF_USDA=1.695
NC_035101.1	2466671	.	T	C	.	.	MAF_INRAE=5.063;MAF_USDA=16.265
NC_035101.1	2466673	.	T	A	.	.	MAF_USDA=5.085
NC_035101.1	2466675	.	C	T	.	.	MAF_USDA=1.695
NC_035101.1	2466802	.	A	T	.	.	MAF_INRAE=4.43;MAF_USDA=13.69
NC_035101.1	2466804	.	C	T	.	.	MAF_INRAE=5.0;MAF_USDA=10.833
NC_035101.1	2466805	.	G	A	.	.	MAF_INRAE=4.167
NC_035101.1	2466808	.	T	G	.	.	MAF_INRAE=4.167;MAF_USDA=13.095
NC_035101.1	2466809	.	G	A	.	.	MAF_INRAE=33.333;MAF_USDA=8.929
NC_035101.1	2466810	.	A	T	.	.	MAF_INRAE=4.167;MAF_USDA=13.095
NC_035101.1	2466823	.	G	A	.	.	MAF_INRAE=5.063
NC_035101.1	2466866	.	T	G	.	.	MAF_USDA=1.667
NC_035101.1	2466873	.	T	A	.	.	MAF_USDA=4.167
NC_035101.1	2466892	.	A	C	.	.	MAF_USDA=4.167
NC_035101.1	2466894	.	A	C	.	.	MAF_INRAE=5.263;MAF_USDA=17.262
NC_035101.1	2466895	.	T	G	.	.	MAF_USDA=4.167
NC_035101.1	2466905	.	C	T	.	.	MAF_INRAE=26.316;MAF_USDA=15.294
NC_035101.1	2467042	.	T	G	.	.	MAF_USDA=46.471
NC_035101.1	2467056	.	G	C	.	.	MAF_INRAE=5.833;MAF_USDA=6.557
NC_035101.1	2467061	.	T	A	.	.	MAF_USDA=8.235
NC_035101.1	2467185	.	T	C	.	.	MAF_INRAE=2.632
NC_035101.1	2467196	.	A	T	.	.	MAF_USDA=2.459
NC_035101.1	2467320	.	G	A	.	.	MAF_INRAE=5.263;MAF_USDA=14.583
NC_035101.1	2467361	.	G	A	.	.	MAF_INRAE=6.329
NC_035101.1	2467373	.	A	C	.	.	MAF_INRAE=15.789
NC_035101.1	2467434	.	A	C	.	.	MAF_INRAE=7.5
NC_035101.1	2467436	.	A	G	.	.	MAF_INRAE=7.5
NC_035101.1	2467437	.	A	T	.	.	MAF_INRAE=7.5
NC_035101.1	2467507	.	T	A	.	.	MAF_USDA=13.934
NC_035101.1	2467644	.	T	C	.	.	MAF_USDA=4.918
NC_035101.1	2467662	.	G	A	.	.	MAF_INRAE=31.013;MAF_USDA=9.412
NC_035101.1	2467749	.	A	G	.	.	MAF_INRAE=15.789
NC_035101.1	2467754	.	G	A	.	.	MAF_USDA=1.639
NC_035101.1	2467781	.	C	T	.	.	MAF_INRAE=5.263
NC_035101.1	2467816	.	C	T	.	.	MAF_INRAE=5.263;MAF_USDA=18.75
NC_035101.1	2467865	.	A	T	.	.	MAF_USDA=1.639
NC_035101.1	2467895	.	C	T	.	.	MAF_USDA=1.639
NC_035101.1	2467951	.	C	A	.	.	MAF_USDA=2.459
NC_035101.1	2468072	.	A	C	.	.	MAF_USDA=4.918
NC_035101.1	2468134	.	G	T	.	.	MAF_USDA=1.639
NC_035101.1	2468137	.	A	G	.	.	MAF_INRAE=39.873;MAF_USDA=31.765
NC_035101.1	2468148	.	G	A	.	.	MAF_USDA=10.656
NC_035101.1	2468179	.	A	G	.	.	MAF_INRAE=4.43;MAF_USDA=12.941
NC_035101.1	2468210	.	G	T	.	.	MAF_INRAE=3.797;MAF_USDA=7.647
NC_035101.1	2468229	.	C	T	.	.	MAF_USDA=1.639
NC_035101.1	2468288	.	A	T	.	.	MAF_USDA=1.639
NC_035101.1	2468302	.	C	T	.	.	MAF_INRAE=5.263
NC_035101.1	2468328	.	T	A	.	.	MAF_USDA=18.235
NC_035101.1	2468363	.	G	T	.	.	MAF_INRAE=5.063;MAF_USDA=3.279
NC_035101.1	2468379	.	T	C	.	.	MAF_USDA=6.557
NC_035101.1	2468387	.	G	C	.	.	MAF_INRAE=2.5
NC_035101.1	2468391	.	A	T	.	.	MAF_INRAE=5.063;MAF_USDA=3.279
NC_035101.1	2468452	.	A	G	.	.	MAF_INRAE=7.5;MAF_USDA=11.765
NC_035101.1	2468454	.	G	A	.	.	MAF_INRAE=5.0;MAF_USDA=6.471
NC_035101.1	2468458	.	A	C	.	.	MAF_INRAE=5.0
NC_035101.1	2468475	.	A	C	.	.	MAF_INRAE=5.696;MAF_USDA=15.574
NC_035101.1	2468481	.	G	T	.	.	MAF_USDA=4.918
NC_035101.1	2468484	.	A	G	.	.	MAF_USDA=1.639
NC_035101.1	2468489	.	G	T	.	.	MAF_INRAE=5.696
NC_035101.1	2468501	.	T	G	.	.	MAF_USDA=1.639
NC_035101.1	2468552	.	C	T	.	.	MAF_USDA=2.941
NC_035101.1	2468565	.	C	T	.	.	MAF_USDA=4.098
NC_035101.1	2468577	.	G	A	.	.	MAF_USDA=4.918
NC_035101.1	2468584	.	G	T	.	.	MAF_USDA=8.197
NC_035101.1	2468668	.	C	A	.	.	MAF_USDA=4.918
NC_035101.1	2468675	.	G	A	.	.	MAF_INRAE=1.667
NC_035101.1	2468720	.	A	C	.	.	MAF_USDA=3.529
NC_035101.1	2468723	.	T	G	.	.	MAF_USDA=8.197
NC_035101.1	2468796	.	C	A	.	.	MAF_USDA=13.115
NC_035101.1	2468832	.	C	A	.	.	MAF_INRAE=30.833;MAF_USDA=31.765
NC_035101.1	2468915	.	G	C	.	.	MAF_USDA=2.459
NC_035101.1	2468928	.	G	T	.	.	MAF_USDA=1.639
NC_035101.1	2468929	.	C	T	.	.	MAF_USDA=1.639
NC_035101.1	2468954	.	A	G	.	.	MAF_USDA=16.471
NC_035101.1	2469005	.	G	C	.	.	MAF_USDA=16.471
NC_035101.1	2469025	.	C	T	.	.	MAF_INRAE=3.333;MAF_USDA=14.118
NC_035101.1	2469109	.	C	A	.	.	MAF_INRAE=7.5;MAF_USDA=31.765
NC_035101.1	2469143	.	C	T	.	.	MAF_USDA=20.833
NC_035101.1	2469191	.	T	A	.	.	MAF_USDA=5.738
NC_035101.1	2469274	.	C	G	.	.	MAF_USDA=2.459
NC_035101.1	2469275	.	G	A	.	.	MAF_INRAE=9.167;MAF_USDA=42.941
NC_035101.1	2469277	.	A	G	.	.	MAF_USDA=4.118
NC_035101.1	2469281	.	T	G	.	.	MAF_INRAE=12.5;MAF_USDA=41.176
NC_035101.1	2469296	.	G	A	.	.	MAF_USDA=20.833
NC_035101.1	2469330	.	T	C	.	.	MAF_USDA=9.016
NC_035101.1	2469333	.	T	C	.	.	MAF_USDA=4.098
NC_035101.1	2469336	.	C	T	.	.	MAF_INRAE=24.684;MAF_USDA=37.647
NC_035101.1	2469337	.	C	T	.	.	MAF_INRAE=6.329;MAF_USDA=21.765
NC_035101.1	2469353	.	A	G	.	.	MAF_INRAE=24.684;MAF_USDA=37.647
NC_035101.1	2469372	.	G	T	.	.	MAF_USDA=4.098
NC_035101.1	2469379	.	G	A	.	.	MAF_USDA=4.918
NC_035101.1	2469406	.	G	A	.	.	MAF_USDA=5.738
NC_035101.1	2469438	.	T	A	.	.	MAF_USDA=7.377
NC_035101.1	2469439	.	G	T	.	.	MAF_INRAE=5.696;MAF_USDA=7.377
NC_035101.1	2469482	.	T	C	.	.	MAF_USDA=4.098
NC_035101.1	2469484	.	C	G	.	.	MAF_INRAE=3.333;MAF_USDA=10.588
NC_035101.1	2469485	.	G	A	.	.	MAF_INRAE=6.329;MAF_USDA=22.353
NC_035101.1	2469502	.	A	G	.	.	MAF_INRAE=5.0;MAF_USDA=5.738
NC_035101.1	2469521	.	T	C	.	.	MAF_USDA=18.824
NC_035101.1	2469537	.	A	G	.	.	MAF_INRAE=7.5;MAF_USDA=5.738
NC_035101.1	2469539	.	G	A	.	.	MAF_USDA=6.471
NC_035101.1	2469555	.	A	G	.	.	MAF_USDA=4.918
NC_035101.1	2469594	.	T	A	.	.	MAF_INRAE=12.5;MAF_USDA=41.765
NC_035101.1	2469597	.	T	C	.	.	MAF_INRAE=12.5;MAF_USDA=41.176
NC_035101.1	2469617	.	A	T	.	.	MAF_INRAE=5.833;MAF_USDA=25.882
NC_035101.1	2469641	.	G	A	.	.	MAF_USDA=3.279
NC_035101.1	2469688	.	A	G	.	.	MAF_INRAE=1.667
NC_035101.1	2469773	.	A	T	.	.	MAF_USDA=27.083
NC_035101.1	2469809	.	A	G	.	.	MAF_INRAE=5.0;MAF_USDA=12.5
NC_035101.1	2469827	.	A	T	.	.	MAF_USDA=1.639
NC_035101.1	2469837	.	C	T	.	.	MAF_USDA=17.647
NC_035101.1	2469838	.	T	G	.	.	MAF_USDA=17.647
NC_035101.1	2469901	.	C	T	.	.	MAF_INRAE=44.737;MAF_USDA=39.881
NC_035101.1	2469963	.	C	T	.	.	MAF_USDA=1.724
NC_035101.1	2469970	.	A	G	.	.	MAF_USDA=2.083
NC_035101.1	2472001	.	C	T	.	.	MAF_USDA=17.391
NC_035101.1	2472030	.	G	T	.	.	MAF_USDA=20.833
NC_035101.1	2472036	.	C	G	.	.	MAF_USDA=20.833
NC_035101.1	2472053	.	A	G	.	.	MAF_USDA=23.77
NC_035101.1	2472054	.	G	A	.	.	MAF_USDA=11.176
NC_035101.1	2472077	.	T	C	.	.	MAF_USDA=42.353
NC_035101.1	2472078	.	A	G	.	.	MAF_USDA=12.941
NC_035101.1	2472121	.	C	A	.	.	MAF_USDA=29.762
NC_035101.1	2472133	.	T	C	.	.	MAF_USDA=4.918
NC_035101.1	2472142	.	C	A	.	.	MAF_USDA=31.765
NC_035101.1	2472213	.	C	T	.	.	MAF_USDA=4.918
NC_035101.1	2472214	.	G	A	.	.	MAF_USDA=1.639
NC_035101.1	2472218	.	T	A	.	.	MAF_USDA=2.459
NC_035101.1	2472239	.	T	G	.	.	MAF_USDA=4.918
NC_035101.1	2472283	.	A	T	.	.	MAF_INRAE=6.329
NC_035101.1	2472310	.	T	C	.	.	MAF_USDA=1.639
NC_035101.1	2472355	.	T	A	.	.	MAF_INRAE=10.759;MAF_USDA=43.529
NC_035101.1	2472372	.	G	A	.	.	MAF_USDA=3.279
NC_035101.1	2472379	.	C	T	.	.	MAF_INRAE=19.62;MAF_USDA=45.294
NC_035101.1	2472380	.	C	A	.	.	MAF_INRAE=10.833;MAF_USDA=45.294
NC_035101.1	2472434	.	A	G	.	.	MAF_INRAE=22.152;MAF_USDA=3.279
NC_035101.1	2472477	.	T	C	.	.	MAF_USDA=23.529
NC_035101.1	2472498	.	G	T	.	.	MAF_USDA=4.918
NC_035101.1	2472515	.	A	G	.	.	MAF_INRAE=4.43
NC_035101.1	2472535	.	C	G	.	.	MAF_INRAE=22.152;MAF_USDA=5.738
NC_035101.1	2472732	.	A	G	.	.	MAF_USDA=4.918
NC_035101.1	2472794	.	T	C	.	.	MAF_INRAE=44.937;MAF_USDA=36.471
NC_035101.1	2472820	.	T	A	.	.	MAF_INRAE=14.557;MAF_USDA=14.754
NC_035101.1	2472885	.	C	T	.	.	MAF_INRAE=9.494;MAF_USDA=35.294
NC_035101.1	2472894	.	T	C	.	.	MAF_USDA=4.706
NC_035101.1	2472909	.	A	T	.	.	MAF_USDA=47.917
NC_035101.1	2472912	.	A	T	.	.	MAF_USDA=10.417
NC_035101.1	2472915	.	C	T	.	.	MAF_USDA=2.083
NC_035101.1	2472922	.	T	A	.	.	MAF_USDA=2.5
NC_035101.1	2473025	.	G	C	.	.	MAF_USDA=2.459
NC_035101.1	2473070	.	T	G	.	.	MAF_INRAE=30.38;MAF_USDA=27.059
NC_035101.1	2473093	.	A	G	.	.	MAF_USDA=1.639
NC_035101.1	2473111	.	A	G	.	.	MAF_INRAE=7.595;MAF_USDA=45.294
NC_035101.1	2473115	.	C	A	.	.	MAF_USDA=2.459
NC_035101.1	2473117	.	T	A	.	.	MAF_INRAE=1.667;MAF_USDA=16.471
NC_035101.1	2473120	.	G	T,A	.	.	MAF_INRAE=10.526
NC_035101.1	2473145	.	C	A	.	.	MAF_USDA=25.294
NC_035101.1	2473153	.	C	A	.	.	MAF_USDA=25.294
NC_035101.1	2473170	.	C	T	.	.	MAF_INRAE=13.924;MAF_USDA=8.824
NC_035101.1	2473183	.	C	G	.	.	MAF_INRAE=5.263;MAF_USDA=7.059
NC_035101.1	2473197	.	C	A	.	.	MAF_USDA=6.471
NC_035101.1	2473214	.	T	C	.	.	MAF_INRAE=5.263;MAF_USDA=6.471
NC_035101.1	2473218	.	G	A	.	.	MAF_INRAE=20.833;MAF_USDA=18.235
NC_035101.1	2473225	.	T	A	.	.	MAF_USDA=2.353
NC_035101.1	2473241	.	T	G	.	.	MAF_INRAE=43.671
NC_035101.1	2473306	.	A	C	.	.	MAF_USDA=14.583
NC_035101.1	2473312	.	C	T	.	.	MAF_USDA=11.176
NC_035101.1	2473318	.	A	T	.	.	MAF_USDA=16.667
NC_035101.1	2473585	.	C	A	.	.	MAF_USDA=4.918
NC_035101.1	2473624	.	T	A	.	.	MAF_USDA=3.39
NC_035101.1	2473653	.	A	G	.	.	MAF_USDA=20.122
NC_035101.1	2473659	.	A	C	.	.	MAF_USDA=20.833
NC_035101.1	2473660	.	A	C	.	.	MAF_USDA=45.833
NC_035101.1	2474701	.	C	T	.	.	MAF_USDA=30.0
NC_035101.1	2474720	.	A	G	.	.	MAF_USDA=30.588
NC_035101.1	2474797	.	G	T	.	.	MAF_USDA=35.294
NC_035101.1	2474831	.	C	T	.	.	MAF_USDA=20.492
NC_035101.1	2474836	.	A	G	.	.	MAF_USDA=3.279
NC_035101.1	2474887	.	G	T	.	.	MAF_USDA=6.25
NC_035101.1	2474898	.	A	C	.	.	MAF_INRAE=31.579;MAF_USDA=31.176
NC_035101.1	2474938	.	C	T	.	.	MAF_INRAE=5.063;MAF_USDA=9.016
NC_035101.1	2474975	.	T	C	.	.	MAF_USDA=3.279
NC_035101.1	2474990	.	A	G	.	.	MAF_INRAE=40.506;MAF_USDA=32.941
NC_035101.1	2475000	.	T	C	.	.	MAF_INRAE=15.789
NC_035101.1	2475024	.	C	G	.	.	MAF_USDA=5.738
NC_035101.1	2475054	.	C	T	.	.	MAF_INRAE=15.789
NC_035101.1	2475070	.	C	T	.	.	MAF_INRAE=36.076;MAF_USDA=35.294
NC_035101.1	2475073	.	C	T	.	.	MAF_INRAE=35.833;MAF_USDA=31.176
NC_035101.1	2475216	.	G	A	.	.	MAF_USDA=22.917
NC_035101.1	2475220	.	G	A	.	.	MAF_USDA=18.75
NC_035101.1	2475223	.	G	C	.	.	MAF_USDA=18.75
NC_035101.1	2475224	.	T	A	.	.	MAF_USDA=20.833
NC_035101.1	2475225	.	T	C	.	.	MAF_USDA=20.833
NC_035101.1	2475227	.	G	C	.	.	MAF_USDA=20.833
NC_035101.1	2475229	.	G	C	.	.	MAF_USDA=20.833
NC_035101.1	2475334	.	G	T	.	.	MAF_USDA=3.279
NC_035101.1	2475370	.	A	C	.	.	MAF_USDA=4.098
NC_035101.1	2475385	.	T	C	.	.	MAF_USDA=3.279
NC_035101.1	2475389	.	A	G	.	.	MAF_INRAE=18.987;MAF_USDA=27.059
NC_035101.1	2475402	.	C	T	.	.	MAF_INRAE=37.342;MAF_USDA=10.0
NC_035101.1	2475467	.	T	A	.	.	MAF_INRAE=5.063
NC_035101.1	2475482	.	G	A	.	.	MAF_INRAE=13.924;MAF_USDA=26.471
NC_035101.1	2475485	.	A	G	.	.	MAF_USDA=5.738
NC_035101.1	2475501	.	G	A	.	.	MAF_INRAE=39.167;MAF_USDA=29.167
NC_035101.1	2475526	.	C	G	.	.	MAF_USDA=5.738
NC_035101.1	2475562	.	G	C	.	.	MAF_INRAE=15.0
NC_035101.1	2475581	.	T	C	.	.	MAF_USDA=12.5
NC_035101.1	2475590	.	T	C	.	.	MAF_USDA=6.557
NC_035101.1	2475591	.	G	A	.	.	MAF_USDA=6.557
NC_035101.1	2475671	.	T	G	.	.	MAF_INRAE=36.709;MAF_USDA=11.176
NC_035101.1	2475725	.	T	C	.	.	MAF_INRAE=13.333;MAF_USDA=47.917
NC_035101.1	2475730	.	T	A	.	.	MAF_USDA=47.917
NC_035101.1	2475733	.	C	A	.	.	MAF_INRAE=13.333;MAF_USDA=47.917
NC_035101.1	2475735	.	G	A	.	.	MAF_INRAE=13.333;MAF_USDA=47.917
NC_035101.1	2475737	.	T	A	.	.	MAF_INRAE=13.333
NC_035101.1	2475739	.	T	G	.	.	MAF_INRAE=13.333
NC_035101.1	2475794	.	G	A	.	.	MAF_INRAE=13.924;MAF_USDA=22.941
NC_035101.1	2475809	.	C	A	.	.	MAF_INRAE=13.924;MAF_USDA=24.118
NC_035101.1	2475842	.	C	T	.	.	MAF_USDA=2.459
NC_035101.1	2475889	.	C	T	.	.	MAF_USDA=2.459
NC_035101.1	2475907	.	G	A	.	.	MAF_INRAE=13.291;MAF_USDA=48.235
NC_035101.1	2476041	.	A	G	.	.	MAF_INRAE=50.0;MAF_USDA=34.118
NC_035101.1	2476097	.	A	C	.	.	MAF_USDA=10.656
NC_035101.1	2476113	.	G	T	.	.	MAF_INRAE=22.152;MAF_USDA=42.353
NC_035101.1	2476191	.	C	T	.	.	MAF_USDA=1.639
NC_035101.1	2476236	.	G	T	.	.	MAF_USDA=17.647
NC_035101.1	2476245	.	C	A	.	.	MAF_USDA=3.279
NC_035101.1	2476260	.	G	A	.	.	MAF_INRAE=38.608;MAF_USDA=33.529
NC_035101.1	2476262	.	A	G	.	.	MAF_USDA=3.279
NC_035101.1	2476353	.	C	T	.	.	MAF_INRAE=47.368;MAF_USDA=38.235
NC_035101.1	2476372	.	G	A	.	.	MAF_USDA=3.279
NC_035101.1	2476446	.	C	T	.	.	MAF_USDA=4.918
NC_035101.1	2476483	.	T	C	.	.	MAF_USDA=4.098
NC_035101.1	2476501	.	T	G	.	.	MAF_USDA=2.459
NC_035101.1	2476575	.	C	T	.	.	MAF_USDA=4.098
NC_035101.1	2476590	.	A	G	.	.	MAF_USDA=3.279
NC_035101.1	2476640	.	C	G	.	.	MAF_INRAE=48.734;MAF_USDA=34.706
NC_035101.1	2476765	.	G	A	.	.	MAF_USDA=2.459
NC_035101.1	2476835	.	C	G	.	.	MAF_USDA=12.941
NC_035101.1	2476841	.	T	A	.	.	MAF_USDA=1.639
NC_035101.1	2476926	.	G	A	.	.	MAF_INRAE=48.734;MAF_USDA=35.294
NC_035101.1	2476935	.	C	T	.	.	MAF_INRAE=17.089;MAF_USDA=8.235
NC_035101.1	2476940	.	C	G	.	.	MAF_INRAE=48.734;MAF_USDA=34.118
NC_035101.1	2476961	.	A	G	.	.	MAF_INRAE=48.734;MAF_USDA=33.529
NC_035101.1	2477063	.	C	T	.	.	MAF_USDA=1.639
NC_035101.1	2477222	.	T	C	.	.	MAF_USDA=1.639
NC_035101.1	2477248	.	T	C	.	.	MAF_USDA=3.279
NC_035101.1	2477269	.	C	T	.	.	MAF_INRAE=30.38;MAF_USDA=17.059
NC_035101.1	2477284	.	A	G	.	.	MAF_INRAE=25.316;MAF_USDA=2.459
NC_035101.1	2477393	.	A	C	.	.	MAF_INRAE=48.734;MAF_USDA=47.647
NC_035101.1	2477497	.	T	A	.	.	MAF_INRAE=13.924;MAF_USDA=24.706
NC_035101.1	2477511	.	A	C	.	.	MAF_INRAE=13.924;MAF_USDA=24.706
NC_035101.1	2477512	.	A	G	.	.	MAF_INRAE=39.167;MAF_USDA=15.882
NC_035101.1	2477532	.	C	T	.	.	MAF_INRAE=13.924;MAF_USDA=24.706
NC_035101.1	2477548	.	T	A	.	.	MAF_INRAE=40.506;MAF_USDA=42.941
NC_035101.1	2477550	.	C	T	.	.	MAF_USDA=4.098
NC_035101.1	2477564	.	G	A	.	.	MAF_INRAE=5.263;MAF_USDA=14.583
NC_035101.1	2477661	.	A	G	.	.	MAF_USDA=4.098
NC_035101.1	2477671	.	G	A	.	.	MAF_INRAE=13.291;MAF_USDA=25.294
NC_035101.1	2477784	.	G	T	.	.	MAF_USDA=5.738
NC_035101.1	2477793	.	A	G	.	.	MAF_USDA=1.639
NC_035101.1	2477801	.	C	T	.	.	MAF_INRAE=31.579;MAF_USDA=41.176
NC_035101.1	2477804	.	C	T	.	.	MAF_USDA=1.639
NC_035101.1	2477838	.	C	T	.	.	MAF_USDA=15.294
NC_035101.1	2477904	.	G	A	.	.	MAF_INRAE=37.342;MAF_USDA=30.588
NC_035101.1	2477911	.	T	C	.	.	MAF_INRAE=42.405;MAF_USDA=35.882
NC_035101.1	2477927	.	G	C	.	.	MAF_INRAE=5.263;MAF_USDA=10.417
NC_035101.1	2477935	.	C	T	.	.	MAF_USDA=2.459
NC_035101.1	2477984	.	A	G	.	.	MAF_USDA=33.333
NC_035101.1	2478011	.	C	G	.	.	MAF_INRAE=21.053;MAF_USDA=27.647
NC_035101.1	2478079	.	G	A	.	.	MAF_USDA=3.333
NC_035101.1	2478096	.	A	T	.	.	MAF_USDA=3.333
NC_035101.1	2478134	.	T	C	.	.	MAF_INRAE=38.608;MAF_USDA=17.262
NC_035101.1	2478183	.	T	C	.	.	MAF_INRAE=5.263;MAF_USDA=10.417
NC_035101.1	2478308	.	A	G	.	.	MAF_INRAE=50.0;MAF_USDA=31.765
NC_035101.1	2478331	.	G	A	.	.	MAF_USDA=2.459
NC_035101.1	2478384	.	C	G	.	.	MAF_INRAE=46.835;MAF_USDA=47.059
NC_035101.1	2478390	.	G	A	.	.	MAF_USDA=6.557
NC_035101.1	2478399	.	A	C	.	.	MAF_INRAE=13.291;MAF_USDA=38.235
NC_035101.1	2478401	.	T	G	.	.	MAF_INRAE=12.5;MAF_USDA=37.647
NC_035101.1	2478419	.	C	T	.	.	MAF_USDA=1.695
NC_035101.1	2478421	.	G	A	.	.	MAF_USDA=15.254
NC_035101.1	2478453	.	T	A	.	.	MAF_USDA=1.667
NC_035101.1	2478491	.	C	T	.	.	MAF_USDA=43.75
NC_035101.1	2479644	.	A	G	.	.	MAF_INRAE=15.789;MAF_USDA=44.706
NC_035101.1	2479654	.	T	C	.	.	MAF_INRAE=36.842;MAF_USDA=1.639
NC_035101.1	2479655	.	C	A	.	.	MAF_USDA=20.833
NC_035101.1	2479755	.	T	G	.	.	MAF_INRAE=42.105;MAF_USDA=44.118
NC_035101.1	2479758	.	G	T	.	.	MAF_USDA=1.639
NC_035101.1	2480000	.	G	T	.	.	MAF_USDA=6.557
NC_035101.1	2480021	.	C	A	.	.	MAF_USDA=1.639
NC_035101.1	2480100	.	G	A	.	.	MAF_USDA=1.639
NC_035101.1	2480170	.	C	T	.	.	MAF_INRAE=13.924;MAF_USDA=24.118
NC_035101.1	2480199	.	T	C	.	.	MAF_INRAE=25.949;MAF_USDA=2.459
NC_035101.1	2480254	.	G	A	.	.	MAF_INRAE=13.924;MAF_USDA=24.118
NC_035101.1	2480319	.	G	A	.	.	MAF_USDA=1.667
NC_035101.1	2480364	.	C	A	.	.	MAF_INRAE=41.139;MAF_USDA=26.786
NC_035101.1	2480405	.	A	T	.	.	MAF_INRAE=40.0;MAF_USDA=4.167
NC_035101.1	2480502	.	G	A	.	.	MAF_USDA=2.459
NC_035101.1	2480540	.	G	A	.	.	MAF_INRAE=41.139;MAF_USDA=35.882
NC_035101.1	2480573	.	C	T	.	.	MAF_USDA=4.918
NC_035101.1	2480584	.	G	C	.	.	MAF_INRAE=27.215;MAF_USDA=15.574
NC_035101.1	2480605	.	C	G	.	.	MAF_USDA=1.639
NC_035101.1	2480614	.	A	C	.	.	MAF_USDA=13.115
NC_035101.1	2480705	.	T	A	.	.	MAF_USDA=16.393
NC_035101.1	2480720	.	A	G	.	.	MAF_USDA=23.529
NC_035101.1	2480737	.	C	T	.	.	MAF_INRAE=3.333
NC_035101.1	2480739	.	C	T	.	.	MAF_INRAE=1.667
NC_035101.1	2480758	.	T	A	.	.	MAF_USDA=36.471
NC_035101.1	2480775	.	G	T	.	.	MAF_USDA=2.459
NC_035101.1	2480788	.	G	T	.	.	MAF_USDA=1.639
NC_035101.1	2480952	.	A	G	.	.	MAF_USDA=41.667
NC_035101.1	2480973	.	A	G	.	.	MAF_USDA=47.917
NC_035101.1	2480988	.	G	A	.	.	MAF_USDA=2.459
NC_035101.1	2480989	.	C	G	.	.	MAF_USDA=3.279
NC_035101.1	2480990	.	C	A	.	.	MAF_USDA=2.459
NC_035101.1	2481083	.	C	T	.	.	MAF_USDA=1.639
NC_035101.1	2481100	.	A	G	.	.	MAF_USDA=33.333
NC_035101.1	2481156	.	C	T	.	.	MAF_USDA=3.333
NC_035101.1	2481182	.	A	G	.	.	MAF_INRAE=27.848;MAF_USDA=31.548
NC_035101.1	2481210	.	G	T	.	.	MAF_INRAE=37.975;MAF_USDA=25.882
NC_035101.1	2481233	.	C	A	.	.	MAF_USDA=1.639
NC_035101.1	2481236	.	C	A	.	.	MAF_USDA=4.167
NC_035101.1	2481247	.	T	C	.	.	MAF_INRAE=25.316;MAF_USDA=14.754
NC_035101.1	2481248	.	A	G	.	.	MAF_INRAE=41.772;MAF_USDA=45.882
NC_035101.1	2481288	.	G	A	.	.	MAF_INRAE=35.443;MAF_USDA=30.0
NC_035101.1	2481332	.	A	G	.	.	MAF_USDA=10.417
NC_035101.1	2481424	.	C	T	.	.	MAF_INRAE=5.263;MAF_USDA=10.417
NC_035101.1	2481426	.	T	A	.	.	MAF_INRAE=47.368;MAF_USDA=41.667
NC_035101.1	2481462	.	T	C	.	.	MAF_USDA=15.833
NC_035101.1	2481513	.	A	G	.	.	MAF_INRAE=47.368;MAF_USDA=41.667
NC_035101.1	2481574	.	G	T	.	.	MAF_INRAE=48.333;MAF_USDA=34.524
NC_035101.1	2481589	.	G	A	.	.	MAF_INRAE=5.263;MAF_USDA=3.529
NC_035101.1	2481642	.	A	G	.	.	MAF_USDA=32.609
NC_035101.1	2481649	.	A	G	.	.	MAF_USDA=30.435
NC_035101.1	2481654	.	C	A	.	.	MAF_USDA=27.273
NC_035101.1	2481661	.	G	A	.	.	MAF_USDA=29.545
NC_035101.1	2481864	.	C	G	.	.	MAF_USDA=37.5
NC_035101.1	2481874	.	A	G	.	.	MAF_INRAE=47.368;MAF_USDA=37.5
NC_035101.1	2481909	.	G	A	.	.	MAF_INRAE=20.886
NC_035101.1	2481943	.	A	T	.	.	MAF_INRAE=16.456;MAF_USDA=32.353
NC_035101.1	2481976	.	A	G	.	.	MAF_INRAE=7.595;MAF_USDA=10.0
NC_035101.1	2481998	.	G	T	.	.	MAF_USDA=7.647
NC_035101.1	2482048	.	A	C	.	.	MAF_USDA=6.557
NC_035101.1	2482049	.	G	T	.	.	MAF_USDA=8.824
NC_035101.1	2482052	.	C	A	.	.	MAF_USDA=1.639
NC_035101.1	2482066	.	G	T	.	.	MAF_INRAE=47.368
NC_035101.1	2482081	.	A	G	.	.	MAF_INRAE=40.833;MAF_USDA=5.738
NC_035101.1	2482086	.	T	G	.	.	MAF_USDA=25.294
NC_035101.1	2482092	.	C	T	.	.	MAF_USDA=21.765
NC_035101.1	2482093	.	T	G	.	.	MAF_USDA=9.412
NC_035101.1	2482122	.	T	C	.	.	MAF_INRAE=9.494
NC_035101.1	2482130	.	G	A	.	.	MAF_INRAE=32.911;MAF_USDA=27.869
NC_035101.1	2482142	.	C	G	.	.	MAF_USDA=4.167
NC_035101.1	2482164	.	T	A	.	.	MAF_USDA=3.279
NC_035101.1	2482190	.	T	C	.	.	MAF_USDA=6.557
NC_035101.1	2482211	.	C	T	.	.	MAF_USDA=7.059
NC_035101.1	2482228	.	A	T	.	.	MAF_USDA=2.459
NC_035101.1	2482279	.	C	G	.	.	MAF_INRAE=22.152;MAF_USDA=22.941
NC_035101.1	2482284	.	C	A	.	.	MAF_INRAE=14.557;MAF_USDA=6.557
NC_035101.1	2482285	.	C	A	.	.	MAF_INRAE=10.833;MAF_USDA=7.377
NC_035101.1	2482288	.	T	G	.	.	MAF_INRAE=10.833;MAF_USDA=6.557
NC_035101.1	2482292	.	A	C	.	.	MAF_USDA=5.738
NC_035101.1	2482303	.	T	C	.	.	MAF_INRAE=22.152;MAF_USDA=12.295
NC_035101.1	2482323	.	A	G	.	.	MAF_INRAE=31.646;MAF_USDA=47.059
NC_035101.1	2482331	.	G	A	.	.	MAF_USDA=7.059
NC_035101.1	2482335	.	G	C	.	.	MAF_USDA=4.098
NC_035101.1	2482427	.	G	A	.	.	MAF_INRAE=22.152;MAF_USDA=49.18
NC_035101.1	2482469	.	T	C	.	.	MAF_USDA=6.471
NC_035101.1	2483262	.	G	A	.	.	MAF_USDA=39.286
NC_035101.1	2483309	.	G	A	.	.	MAF_USDA=44.118
NC_035101.1	2483312	.	T	G	.	.	MAF_USDA=9.016
NC_035101.1	2483364	.	G	A	.	.	MAF_USDA=1.639
NC_035101.1	2483379	.	G	A	.	.	MAF_USDA=1.639
NC_035101.1	2483440	.	C	A	.	.	MAF_INRAE=24.684;MAF_USDA=44.643
NC_035101.1	2483444	.	T	C	.	.	MAF_USDA=7.143
NC_035101.1	2483610	.	G	C	.	.	MAF_INRAE=1.667
NC_035101.1	2483659	.	C	T	.	.	MAF_USDA=6.471
NC_035101.1	2483757	.	C	T	.	.	MAF_USDA=4.167
NC_035101.1	2483841	.	T	C	.	.	MAF_USDA=1.639
NC_035101.1	2483863	.	C	T	.	.	MAF_INRAE=5.263;MAF_USDA=2.459
NC_035101.1	2483866	.	T	C	.	.	MAF_USDA=1.639
NC_035101.1	2483871	.	A	T	.	.	MAF_INRAE=15.19;MAF_USDA=23.77
NC_035101.1	2483875	.	C	T	.	.	MAF_INRAE=10.127;MAF_USDA=3.279
NC_035101.1	2483900	.	T	C	.	.	MAF_USDA=1.639
NC_035101.1	2483938	.	T	C	.	.	MAF_USDA=7.647
NC_035101.1	2483948	.	A	C	.	.	MAF_INRAE=3.797;MAF_USDA=11.176
NC_035101.1	2483971	.	C	T	.	.	MAF_USDA=7.647
NC_035101.1	2484115	.	T	C	.	.	MAF_USDA=7.059
NC_035101.1	2484116	.	C	G	.	.	MAF_USDA=7.647
NC_035101.1	2484168	.	T	A	.	.	MAF_USDA=3.279
NC_035101.1	2484184	.	G	A	.	.	MAF_INRAE=37.342
NC_035101.1	2484206	.	C	T	.	.	MAF_INRAE=39.167;MAF_USDA=5.738
NC_035101.1	2484298	.	G	C	.	.	MAF_USDA=2.459
NC_035101.1	2485594	.	A	G	.	.	MAF_USDA=14.583
NC_035101.1	2485604	.	C	T	.	.	MAF_USDA=1.639
NC_035101.1	2485634	.	C	T	.	.	MAF_USDA=1.639
NC_035101.1	2485654	.	C	T	.	.	MAF_USDA=1.639
NC_035101.1	2485673	.	G	C	.	.	MAF_USDA=22.917
NC_035101.1	2485708	.	C	G	.	.	MAF_USDA=22.917
NC_035101.1	2485731	.	C	T	.	.	MAF_USDA=1.639
NC_035101.1	2485740	.	T	C	.	.	MAF_USDA=8.824
NC_035101.1	2485769	.	A	G	.	.	MAF_INRAE=5.263;MAF_USDA=21.176
NC_035101.1	2485800	.	A	C	.	.	MAF_USDA=2.459
NC_035101.1	2485858	.	G	T	.	.	MAF_USDA=2.459
NC_035101.1	2485872	.	T	G	.	.	MAF_USDA=11.176
NC_035101.1	2485931	.	C	T	.	.	MAF_INRAE=47.468;MAF_USDA=40.588
NC_035101.1	2486073	.	C	T	.	.	MAF_USDA=4.167
NC_035101.1	2486159	.	A	T	.	.	MAF_INRAE=4.167;MAF_USDA=3.279
NC_035101.1	2486160	.	T	C	.	.	MAF_INRAE=13.924;MAF_USDA=18.824
NC_035101.1	2486164	.	C	T	.	.	MAF_USDA=5.738
NC_035101.1	2486189	.	C	A	.	.	MAF_INRAE=10.759;MAF_USDA=11.176
NC_035101.1	2486192	.	C	T	.	.	MAF_USDA=7.647
NC_035101.1	2486196	.	T	C	.	.	MAF_USDA=16.667
NC_035101.1	2486205	.	C	G	.	.	MAF_INRAE=5.263;MAF_USDA=9.412
NC_035101.1	2486278	.	G	T	.	.	MAF_USDA=8.235
NC_035101.1	2486290	.	T	G	.	.	MAF_USDA=8.235
NC_035101.1	2486293	.	A	T	.	.	MAF_USDA=7.647
NC_035101.1	2486327	.	C	T	.	.	MAF_USDA=8.824
NC_035101.1	2486338	.	G	T	.	.	MAF_USDA=8.235
NC_035101.1	2486339	.	G	A	.	.	MAF_USDA=4.098
NC_035101.1	2486352	.	T	A	.	.	MAF_USDA=16.667
NC_035101.1	2486353	.	G	A	.	.	MAF_USDA=20.833
NC_035101.1	2486354	.	T	C	.	.	MAF_USDA=20.833
NC_035101.1	2486356	.	T	C	.	.	MAF_USDA=20.833
NC_035101.1	2486366	.	A	T	.	.	MAF_USDA=2.083
NC_035101.1	2486367	.	G	T	.	.	MAF_USDA=2.083
NC_035101.1	2486417	.	G	T	.	.	MAF_USDA=3.279
NC_035101.1	2486457	.	T	C	.	.	MAF_USDA=6.557
NC_035101.1	2486503	.	A	G	.	.	MAF_INRAE=5.063
NC_035101.1	2486526	.	A	C	.	.	MAF_USDA=7.647
NC_035101.1	2486563	.	A	G	.	.	MAF_INRAE=5.263;MAF_USDA=14.583
NC_035101.1	2486567	.	T	C	.	.	MAF_USDA=22.917
NC_035101.1	2486574	.	A	T	.	.	MAF_USDA=22.917
NC_035101.1	2486595	.	T	C	.	.	MAF_USDA=7.647
NC_035101.1	2486647	.	A	C	.	.	MAF_USDA=25.0
NC_035101.1	2486654	.	C	G	.	.	MAF_USDA=25.0
NC_035101.1	2486751	.	G	T	.	.	MAF_USDA=11.475
NC_035101.1	2486773	.	C	T	.	.	MAF_USDA=1.639
NC_035101.1	2486835	.	A	G	.	.	MAF_USDA=4.098
NC_035101.1	2486887	.	G	C	.	.	MAF_INRAE=6.329;MAF_USDA=23.529
NC_035101.1	2486896	.	G	A	.	.	MAF_INRAE=6.667;MAF_USDA=1.639
NC_035101.1	2486900	.	G	A	.	.	MAF_USDA=8.197
NC_035101.1	2486942	.	A	C	.	.	MAF_USDA=7.059
NC_035101.1	2486951	.	C	T	.	.	MAF_USDA=7.647
NC_035101.1	2486953	.	G	C	.	.	MAF_USDA=7.647
NC_035101.1	2486961	.	A	C	.	.	MAF_INRAE=27.215;MAF_USDA=17.059
NC_035101.1	2486970	.	C	T	.	.	MAF_USDA=1.639
NC_035101.1	2487080	.	C	A	.	.	MAF_USDA=1.667
NC_035101.1	2487085	.	G	T	.	.	MAF_INRAE=4.43;MAF_USDA=19.167
NC_035101.1	2487181	.	A	C	.	.	MAF_INRAE=43.671;MAF_USDA=47.059
NC_035101.1	2487189	.	A	C	.	.	MAF_USDA=1.639
NC_035101.1	2487211	.	T	G	.	.	MAF_USDA=8.197
NC_035101.1	2487218	.	A	T	.	.	MAF_USDA=7.647
NC_035101.1	2487229	.	C	T	.	.	MAF_USDA=7.647
NC_035101.1	2487261	.	C	T	.	.	MAF_INRAE=1.667
NC_035101.1	2487286	.	A	G	.	.	MAF_INRAE=25.949;MAF_USDA=41.765
NC_035101.1	2487294	.	A	G	.	.	MAF_INRAE=24.167;MAF_USDA=18.75
NC_035101.1	2487370	.	C	A	.	.	MAF_INRAE=41.139;MAF_USDA=22.353
NC_035101.1	2487407	.	C	T	.	.	MAF_USDA=7.647
NC_035101.1	2487449	.	A	G	.	.	MAF_INRAE=4.43;MAF_USDA=9.016
NC_035101.1	2487535	.	C	A	.	.	MAF_INRAE=38.333
NC_035101.1	2487542	.	A	C	.	.	MAF_INRAE=21.053;MAF_USDA=50.0
NC_035101.1	2487596	.	A	G	.	.	MAF_USDA=7.647
NC_035101.1	2487602	.	C	A	.	.	MAF_INRAE=23.418;MAF_USDA=40.0
NC_035101.1	2487626	.	A	G	.	.	MAF_INRAE=15.789
NC_035101.1	2487627	.	T	A	.	.	MAF_USDA=4.098
NC_035101.1	2487628	.	G	T	.	.	MAF_INRAE=5.263;MAF_USDA=10.417
NC_035101.1	2487686	.	T	A	.	.	MAF_USDA=1.639
NC_035101.1	2487705	.	C	T	.	.	MAF_INRAE=32.278;MAF_USDA=28.235
NC_035101.1	2487734	.	T	C	.	.	MAF_INRAE=10.526;MAF_USDA=22.353
NC_035101.1	2487749	.	A	T	.	.	MAF_USDA=28.824
NC_035101.1	2487846	.	C	T	.	.	MAF_USDA=7.647
NC_035101.1	2487874	.	C	T	.	.	MAF_USDA=8.235
NC_035101.1	2487953	.	C	T	.	.	MAF_INRAE=45.57;MAF_USDA=31.765
NC_035101.1	2487969	.	A	T	.	.	MAF_INRAE=31.646;MAF_USDA=9.836
NC_035101.1	2487993	.	G	A	.	.	MAF_USDA=1.639
NC_035101.1	2488081	.	G	C	.	.	MAF_USDA=1.639
NC_035101.1	2488139	.	G	A	.	.	MAF_USDA=25.0
NC_035101.1	2488153	.	T	G	.	.	MAF_INRAE=15.789;MAF_USDA=50.0
NC_035101.1	2488154	.	A	T	.	.	MAF_INRAE=5.263;MAF_USDA=1.667
NC_035101.1	2488171	.	T	A	.	.	MAF_INRAE=7.5
NC_035101.1	2488210	.	C	T	.	.	MAF_USDA=1.639
NC_035101.1	2488229	.	C	T	.	.	MAF_USDA=2.459
NC_035101.1	2488247	.	T	C	.	.	MAF_INRAE=9.167
NC_035101.1	2488266	.	C	T	.	.	MAF_INRAE=47.5
NC_035101.1	2488287	.	G	T	.	.	MAF_USDA=1.639
NC_035101.1	2488329	.	C	T	.	.	MAF_USDA=4.098
NC_035101.1	2488406	.	G	T	.	.	MAF_INRAE=20.253;MAF_USDA=49.412
NC_035101.1	2488457	.	G	A	.	.	MAF_INRAE=1.667
NC_035101.1	2488460	.	G	T	.	.	MAF_INRAE=10.526
NC_035101.1	2488546	.	A	G	.	.	MAF_INRAE=41.772;MAF_USDA=30.328
NC_035101.1	2488549	.	T	C	.	.	MAF_INRAE=35.0;MAF_USDA=31.148
NC_035101.1	2488632	.	A	C	.	.	MAF_INRAE=16.456;MAF_USDA=21.765
NC_035101.1	2488643	.	G	A	.	.	MAF_INRAE=4.43;MAF_USDA=4.098
NC_035101.1	2488674	.	T	G	.	.	MAF_INRAE=35.443;MAF_USDA=41.765
NC_035101.1	2488684	.	T	G	.	.	MAF_INRAE=10.127;MAF_USDA=6.557
NC_035101.1	2488732	.	G	T	.	.	MAF_USDA=4.098
NC_035101.1	2488733	.	G	A	.	.	MAF_USDA=4.098
NC_035101.1	2488751	.	A	T	.	.	MAF_INRAE=37.975;MAF_USDA=44.706
NC_035101.1	2488752	.	A	T	.	.	MAF_USDA=1.639
NC_035101.1	2488754	.	G	A	.	.	MAF_USDA=1.639
NC_035101.1	2488775	.	C	T	.	.	MAF_INRAE=5.263;MAF_USDA=7.647
NC_035101.1	2488779	.	T	G	.	.	MAF_INRAE=19.167;MAF_USDA=37.059
NC_035101.1	2488835	.	C	T	.	.	MAF_INRAE=5.063;MAF_USDA=2.459
NC_035101.1	2488842	.	G	A	.	.	MAF_USDA=1.639
NC_035101.1	2488857	.	A	T	.	.	MAF_INRAE=41.139;MAF_USDA=38.235
NC_035101.1	2488858	.	G	T	.	.	MAF_INRAE=39.167;MAF_USDA=38.235
NC_035101.1	2488862	.	G	A	.	.	MAF_INRAE=39.167;MAF_USDA=38.235
NC_035101.1	2488868	.	G	C	.	.	MAF_INRAE=4.167
NC_035101.1	2488873	.	A	G	.	.	MAF_USDA=1.639
NC_035101.1	2488875	.	T	C	.	.	MAF_USDA=6.557
NC_035101.1	2488888	.	T	G	.	.	MAF_INRAE=5.063
NC_035101.1	2488898	.	G	T	.	.	MAF_INRAE=46.835;MAF_USDA=15.294
NC_035101.1	2488947	.	C	A	.	.	MAF_INRAE=36.709;MAF_USDA=23.529
NC_035101.1	2488958	.	G	A	.	.	MAF_USDA=2.941
NC_035101.1	2488971	.	A	G	.	.	MAF_USDA=2.083
NC_035101.1	2488993	.	C	A	.	.	MAF_INRAE=15.0;MAF_USDA=2.083
NC_035101.1	2489048	.	C	T	.	.	MAF_USDA=2.459
NC_035101.1	2489146	.	C	T	.	.	MAF_INRAE=24.051;MAF_USDA=45.882
NC_035101.1	2489152	.	C	T	.	.	MAF_INRAE=6.329;MAF_USDA=5.294
NC_035101.1	2489171	.	C	T	.	.	MAF_INRAE=6.329;MAF_USDA=5.294
NC_035101.1	2489230	.	G	T	.	.	MAF_INRAE=46.835;MAF_USDA=22.353
NC_035101.1	2489273	.	A	T	.	.	MAF_INRAE=25.316;MAF_USDA=30.0
NC_035101.1	2489387	.	T	C	.	.	MAF_USDA=1.639
NC_035101.1	2489390	.	C	T	.	.	MAF_INRAE=10.526;MAF_USDA=6.471
NC_035101.1	2489415	.	G	A	.	.	MAF_INRAE=1.667;MAF_USDA=2.083
NC_035101.1	2489428	.	G	T	.	.	MAF_USDA=1.639
NC_035101.1	2489466	.	C	A	.	.	MAF_INRAE=10.526
NC_035101.1	2489626	.	T	C	.	.	MAF_INRAE=46.835;MAF_USDA=43.529
NC_035101.1	2489662	.	C	T	.	.	MAF_INRAE=1.667;MAF_USDA=2.083
NC_035101.1	2489663	.	C	T	.	.	MAF_INRAE=17.089;MAF_USDA=26.471
NC_035101.1	2489664	.	G	A	.	.	MAF_USDA=1.639
NC_035101.1	2489670	.	T	C	.	.	MAF_INRAE=17.089;MAF_USDA=37.059
NC_035101.1	2489686	.	C	A	.	.	MAF_INRAE=15.823;MAF_USDA=24.118
NC_035101.1	2489741	.	A	T	.	.	MAF_INRAE=15.789
NC_035101.1	2489769	.	T	A	.	.	MAF_INRAE=15.789
NC_035101.1	2489824	.	G	T	.	.	MAF_INRAE=5.696;MAF_USDA=10.417
NC_035101.1	2489944	.	T	C	.	.	MAF_INRAE=46.203;MAF_USDA=30.588
NC_035101.1	2489977	.	G	C	.	.	MAF_INRAE=46.203;MAF_USDA=23.529
NC_035101.1	2490016	.	C	T	.	.	MAF_INRAE=18.987;MAF_USDA=44.118
NC_035101.1	2490052	.	G	A	.	.	MAF_USDA=2.459
NC_035101.1	2490124	.	T	C	.	.	MAF_USDA=1.639
NC_035101.1	2490137	.	A	G	.	.	MAF_USDA=1.639
NC_035101.1	2490143	.	C	G	.	.	MAF_INRAE=31.579;MAF_USDA=13.529
NC_035101.1	2490176	.	A	C	.	.	MAF_USDA=12.5
NC_035101.1	2490181	.	G	A	.	.	MAF_USDA=2.459
NC_035101.1	2490182	.	G	T	.	.	MAF_USDA=14.583
NC_035101.1	2490191	.	G	T	.	.	MAF_USDA=2.459
NC_035101.1	2490193	.	T	G	.	.	MAF_USDA=1.639
NC_035101.1	2490211	.	G	A	.	.	MAF_USDA=13.115
NC_035101.1	2490216	.	T	G	.	.	MAF_USDA=9.412
NC_035101.1	2490219	.	G	A	.	.	MAF_USDA=11.176
NC_035101.1	2490223	.	T	G	.	.	MAF_USDA=2.459
NC_035101.1	2490242	.	G	A	.	.	MAF_USDA=9.167
NC_035101.1	2490257	.	T	G	.	.	MAF_USDA=2.083
NC_035101.1	2490274	.	G	A	.	.	MAF_USDA=22.917
NC_035101.1	2490590	.	A	T	.	.	MAF_USDA=39.583
NC_035101.1	2490612	.	G	A	.	.	MAF_USDA=16.667
NC_035101.1	2491213	.	A	C	.	.	MAF_USDA=14.583
NC_035101.1	2491386	.	A	T	.	.	MAF_USDA=14.583
NC_035101.1	2491399	.	A	G	.	.	MAF_USDA=27.083
NC_035101.1	2491400	.	G	T	.	.	MAF_USDA=5.738
NC_035101.1	2491479	.	G	A	.	.	MAF_USDA=3.279
NC_035101.1	2491491	.	T	A	.	.	MAF_USDA=1.639
NC_035101.1	2491527	.	C	T	.	.	MAF_USDA=4.918
NC_035101.1	2491533	.	C	T	.	.	MAF_INRAE=44.937;MAF_USDA=42.941
NC_035101.1	2491539	.	C	A	.	.	MAF_USDA=1.639
NC_035101.1	2491599	.	A	C	.	.	MAF_INRAE=16.456;MAF_USDA=12.353
NC_035101.1	2491604	.	G	C	.	.	MAF_INRAE=44.304;MAF_USDA=48.235
NC_035101.1	2491702	.	A	C	.	.	MAF_INRAE=13.291;MAF_USDA=19.412
NC_035101.1	2491730	.	C	A	.	.	MAF_INRAE=12.658;MAF_USDA=5.882
NC_035101.1	2491736	.	T	C	.	.	MAF_INRAE=46.203;MAF_USDA=20.588
NC_035101.1	2491764	.	A	G	.	.	MAF_USDA=5.833
NC_035101.1	2491800	.	C	T	.	.	MAF_USDA=9.016
NC_035101.1	2491803	.	G	A	.	.	MAF_INRAE=36.842;MAF_USDA=30.588
NC_035101.1	2491848	.	G	A	.	.	MAF_USDA=6.471
NC_035101.1	2491925	.	A	G	.	.	MAF_USDA=8.434
NC_035101.1	2491926	.	T	C	.	.	MAF_USDA=1.695
NC_035101.1	2491990	.	G	A	.	.	MAF_USDA=2.542
NC_035101.1	2492000	.	T	C	.	.	MAF_USDA=12.651
NC_035101.1	2492032	.	A	T	.	.	MAF_USDA=44.643
NC_035101.1	2492035	.	C	T	.	.	MAF_USDA=44.118
NC_035101.1	2492036	.	A	G	.	.	MAF_USDA=44.118
NC_035101.1	2492047	.	C	A	.	.	MAF_USDA=1.765
NC_035101.1	2492065	.	C	A	.	.	MAF_USDA=44.118
NC_035101.1	2492077	.	C	T	.	.	MAF_USDA=5.882
NC_035101.1	2492081	.	C	A	.	.	MAF_USDA=38.824
NC_035101.1	2492126	.	A	G	.	.	MAF_USDA=17.059
NC_035101.1	2492131	.	A	C	.	.	MAF_USDA=8.824
NC_035101.1	2492217	.	A	G	.	.	MAF_USDA=39.583
NC_035101.1	2493667	.	A	C	.	.	MAF_USDA=16.667
NC_035101.1	2493692	.	G	A	.	.	MAF_USDA=2.083
NC_035101.1	2493735	.	C	A	.	.	MAF_USDA=2.083
NC_035101.1	2493743	.	C	A	.	.	MAF_INRAE=10.833;MAF_USDA=1.176
NC_035101.1	2493771	.	T	C	.	.	MAF_USDA=3.529
NC_035101.1	2493782	.	C	T	.	.	MAF_INRAE=8.861;MAF_USDA=8.824
NC_035101.1	2493785	.	G	A	.	.	MAF_USDA=2.459
NC_035101.1	2493793	.	C	T	.	.	MAF_USDA=45.294
NC_035101.1	2493807	.	G	A	.	.	MAF_USDA=2.459
NC_035101.1	2493810	.	G	A	.	.	MAF_USDA=8.197
NC_035101.1	2493821	.	G	A	.	.	MAF_USDA=1.639
NC_035101.1	2493827	.	A	G	.	.	MAF_INRAE=5.263;MAF_USDA=21.765
NC_035101.1	2493837	.	A	G	.	.	MAF_USDA=10.588
NC_035101.1	2493880	.	T	A	.	.	MAF_USDA=12.5
NC_035101.1	2494086	.	C	T	.	.	MAF_INRAE=33.544;MAF_USDA=10.0
NC_035101.1	2494213	.	T	C	.	.	MAF_INRAE=8.333;MAF_USDA=6.471
NC_035101.1	2494255	.	A	C	.	.	MAF_INRAE=44.304;MAF_USDA=38.095
NC_035101.1	2494418	.	A	G	.	.	MAF_INRAE=44.304;MAF_USDA=45.882
NC_035101.1	2494441	.	T	C	.	.	MAF_INRAE=41.667
NC_035101.1	2494457	.	C	T	.	.	MAF_INRAE=8.333;MAF_USDA=10.0
NC_035101.1	2494531	.	G	C	.	.	MAF_USDA=4.918
NC_035101.1	2494541	.	A	T	.	.	MAF_USDA=7.059
NC_035101.1	2494543	.	C	A	.	.	MAF_USDA=9.016
NC_035101.1	2494553	.	T	C	.	.	MAF_USDA=8.197
NC_035101.1	2494688	.	A	C	.	.	MAF_USDA=4.167
NC_035101.1	2494715	.	C	T	.	.	MAF_USDA=16.667
NC_035101.1	2494728	.	C	G	.	.	MAF_USDA=6.25
NC_035101.1	2494742	.	T	C	.	.	MAF_USDA=6.557
NC_035101.1	2494775	.	T	G	.	.	MAF_USDA=10.656
NC_035101.1	2494788	.	T	A	.	.	MAF_INRAE=31.667;MAF_USDA=14.706
NC_035101.1	2494798	.	A	T	.	.	MAF_USDA=8.197
NC_035101.1	2494826	.	C	T	.	.	MAF_USDA=2.353
NC_035101.1	2494827	.	T	C	.	.	MAF_USDA=4.118
NC_035101.1	2494982	.	C	T	.	.	MAF_INRAE=15.789
NC_035101.1	2494983	.	G	A	.	.	MAF_INRAE=8.333;MAF_USDA=9.412
NC_035101.1	2495042	.	G	T	.	.	MAF_USDA=18.75
NC_035101.1	2495043	.	T	A	.	.	MAF_INRAE=10.127;MAF_USDA=4.167
NC_035101.1	2495081	.	A	G	.	.	MAF_INRAE=16.456;MAF_USDA=13.115
NC_035101.1	2495084	.	C	A	.	.	MAF_INRAE=15.789;MAF_USDA=23.529
NC_035101.1	2495163	.	G	A	.	.	MAF_USDA=1.639
NC_035101.1	2495186	.	G	T	.	.	MAF_USDA=1.639
NC_035101.1	2495329	.	T	A	.	.	MAF_USDA=9.016
NC_035101.1	2495345	.	T	C	.	.	MAF_USDA=2.459
NC_035101.1	2495371	.	T	C	.	.	MAF_INRAE=16.456;MAF_USDA=38.824
NC_035101.1	2495409	.	T	G	.	.	MAF_USDA=5.738
NC_035101.1	2495439	.	A	T	.	.	MAF_INRAE=5.263;MAF_USDA=10.417
NC_035101.1	2495450	.	G	A	.	.	MAF_INRAE=1.667;MAF_USDA=2.083
NC_035101.1	2495703	.	A	G	.	.	MAF_USDA=2.459
NC_035101.1	2495709	.	A	T	.	.	MAF_USDA=9.836
NC_035101.1	2495723	.	C	T	.	.	MAF_INRAE=41.139;MAF_USDA=5.882
NC_035101.1	2495728	.	A	T	.	.	MAF_USDA=4.098
NC_035101.1	2495745	.	G	A	.	.	MAF_INRAE=37.975;MAF_USDA=29.412
NC_035101.1	2495780	.	G	A	.	.	MAF_USDA=1.639
NC_035101.1	2495836	.	C	A	.	.	MAF_INRAE=13.291;MAF_USDA=45.294
NC_035101.1	2495859	.	G	T	.	.	MAF_INRAE=33.544;MAF_USDA=9.016
NC_035101.1	2495877	.	A	G	.	.	MAF_USDA=8.197
NC_035101.1	2495897	.	G	A	.	.	MAF_INRAE=22.785;MAF_USDA=35.882
NC_035101.1	2495908	.	T	G	.	.	MAF_INRAE=32.911;MAF_USDA=25.882
NC_035101.1	2495912	.	C	A	.	.	MAF_INRAE=41.667;MAF_USDA=13.934
NC_035101.1	2495948	.	C	T	.	.	MAF_USDA=5.738
NC_035101.1	2495967	.	T	A	.	.	MAF_INRAE=33.544;MAF_USDA=27.869
NC_035101.1	2496013	.	A	C	.	.	MAF_INRAE=17.722;MAF_USDA=40.0
NC_035101.1	2496016	.	C	T	.	.	MAF_USDA=2.459
NC_035101.1	2496029	.	A	T	.	.	MAF_USDA=1.639
NC_035101.1	2496048	.	C	T	.	.	MAF_USDA=10.588
NC_035101.1	2496112	.	G	A	.	.	MAF_USDA=1.639
NC_035101.1	2496145	.	C	G	.	.	MAF_USDA=4.098
NC_035101.1	2496151	.	A	C	.	.	MAF_INRAE=33.544;MAF_USDA=13.934
NC_035101.1	2496163	.	G	A	.	.	MAF_INRAE=1.667;MAF_USDA=2.083
NC_035101.1	2496165	.	T	A	.	.	MAF_INRAE=32.911;MAF_USDA=13.934
NC_035101.1	2496168	.	C	A	.	.	MAF_INRAE=41.667;MAF_USDA=14.754
NC_035101.1	2496224	.	C	T	.	.	MAF_INRAE=15.19;MAF_USDA=24.118
NC_035101.1	2496245	.	G	A	.	.	MAF_INRAE=8.228;MAF_USDA=29.412
NC_035101.1	2496324	.	G	T	.	.	MAF_INRAE=32.278;MAF_USDA=22.951
NC_035101.1	2496431	.	A	T	.	.	MAF_INRAE=5.263
NC_035101.1	2496443	.	T	A	.	.	MAF_USDA=2.459
NC_035101.1	2496457	.	A	G	.	.	MAF_USDA=1.639
NC_035101.1	2496490	.	G	C	.	.	MAF_USDA=1.639
NC_035101.1	2496497	.	T	C	.	.	MAF_INRAE=6.962;MAF_USDA=38.824
NC_035101.1	2496525	.	G	T	.	.	MAF_USDA=1.667
NC_035101.1	2496534	.	C	G	.	.	MAF_INRAE=6.329;MAF_USDA=5.952
NC_035101.1	2496537	.	G	A	.	.	MAF_USDA=2.5
NC_035101.1	2496559	.	T	C	.	.	MAF_INRAE=47.368;MAF_USDA=35.119
NC_035101.1	2496574	.	C	G	.	.	MAF_INRAE=15.789
NC_035101.1	2496585	.	C	T	.	.	MAF_INRAE=5.263;MAF_USDA=14.167
NC_035101.1	2496589	.	A	G	.	.	MAF_INRAE=5.063;MAF_USDA=10.0
NC_035101.1	2496689	.	T	C	.	.	MAF_INRAE=5.263;MAF_USDA=14.167
NC_035101.1	2496701	.	A	G	.	.	MAF_INRAE=42.105;MAF_USDA=25.595
NC_035101.1	2496702	.	C	T	.	.	MAF_USDA=16.071
NC_035101.1	2496710	.	G	A	.	.	MAF_INRAE=5.263;MAF_USDA=14.167
NC_035101.1	2496741	.	T	A	.	.	MAF_USDA=6.557
NC_035101.1	2496763	.	C	G	.	.	MAF_INRAE=5.263;MAF_USDA=15.0
NC_035101.1	2496769	.	A	G	.	.	MAF_INRAE=31.579;MAF_USDA=18.75
NC_035101.1	2496788	.	A	G	.	.	MAF_USDA=2.5
NC_035101.1	2496806	.	G	C	.	.	MAF_INRAE=11.392;MAF_USDA=18.452
NC_035101.1	2496822	.	C	T	.	.	MAF_USDA=2.459
NC_035101.1	2496837	.	C	A	.	.	MAF_USDA=4.098
NC_035101.1	2496856	.	T	G	.	.	MAF_USDA=5.738
NC_035101.1	2496882	.	A	T	.	.	MAF_USDA=18.75
NC_035101.1	2496928	.	T	A	.	.	MAF_USDA=8.333
NC_035101.1	2497084	.	C	A	.	.	MAF_USDA=6.557
NC_035101.1	2497122	.	A	C	.	.	MAF_USDA=6.25
NC_035101.1	2497212	.	T	C	.	.	MAF_USDA=4.918
NC_035101.1	2497258	.	A	T	.	.	MAF_USDA=2.5
NC_035101.1	2497282	.	G	A	.	.	MAF_INRAE=5.263;MAF_USDA=31.25
NC_035101.1	2497354	.	C	T	.	.	MAF_USDA=1.639
NC_035101.1	2497365	.	C	T	.	.	MAF_INRAE=16.456;MAF_USDA=48.235
NC_035101.1	2497453	.	G	A	.	.	MAF_INRAE=42.405;MAF_USDA=20.588
NC_035101.1	2497490	.	A	C	.	.	MAF_INRAE=43.671;MAF_USDA=30.0
NC_035101.1	2497521	.	G	A	.	.	MAF_INRAE=29.114;MAF_USDA=16.471
NC_035101.1	2497634	.	C	A	.	.	MAF_USDA=1.695
NC_035101.1	2497637	.	C	T	.	.	MAF_USDA=6.78
NC_035101.1	2497642	.	T	C	.	.	MAF_USDA=2.083
NC_035101.1	2497827	.	A	C	.	.	MAF_INRAE=48.734;MAF_USDA=41.765
NC_035101.1	2497845	.	T	A	.	.	MAF_INRAE=21.053
NC_035101.1	2497882	.	T	C	.	.	MAF_USDA=14.706
NC_035101.1	2497913	.	A	G	.	.	MAF_INRAE=18.987;MAF_USDA=11.176
NC_035101.1	2497924	.	T	G	.	.	MAF_USDA=40.588
NC_035101.1	2497966	.	G	A	.	.	MAF_USDA=2.459
NC_035101.1	2497976	.	C	T	.	.	MAF_USDA=23.529
NC_035101.1	2497988	.	G	C	.	.	MAF_USDA=2.083
NC_035101.1	2497994	.	A	T	.	.	MAF_USDA=30.0
NC_035101.1	2497999	.	T	C	.	.	MAF_USDA=6.557
NC_035101.1	2498010	.	T	G	.	.	MAF_USDA=22.941
NC_035101.1	2498126	.	A	G	.	.	MAF_USDA=5.172
NC_035101.1	2498164	.	T	C	.	.	MAF_USDA=19.565
NC_035101.1	2498173	.	C	A	.	.	MAF_USDA=41.304
NC_035101.1	2498191	.	A	C	.	.	MAF_USDA=2.941
NC_035101.1	2498220	.	G	T	.	.	MAF_USDA=40.244
NC_035101.1	2498229	.	A	T	.	.	MAF_USDA=17.47
NC_035101.1	2498309	.	T	C	.	.	MAF_USDA=1.724
NC_035101.1	2498368	.	C	T	.	.	MAF_USDA=6.25
NC_035101.1	2498393	.	A	T	.	.	MAF_INRAE=15.789;MAF_USDA=2.542
NC_035101.1	2498415	.	A	T	.	.	MAF_INRAE=15.789;MAF_USDA=3.39
NC_035101.1	2498556	.	T	C	.	.	MAF_INRAE=1.667
NC_035101.1	2498586	.	C	A	.	.	MAF_INRAE=10.0
NC_035101.1	2498667	.	G	C	.	.	MAF_INRAE=24.684;MAF_USDA=8.333
NC_035101.1	2498683	.	A	C	.	.	MAF_INRAE=1.667;MAF_USDA=2.083
NC_035101.1	2498764	.	A	G	.	.	MAF_INRAE=18.987;MAF_USDA=19.828
NC_035101.1	2498793	.	A	C	.	.	MAF_INRAE=32.278;MAF_USDA=14.655
NC_035101.1	2498811	.	G	A	.	.	MAF_USDA=1.695
NC_035101.1	2498824	.	A	G	.	.	MAF_USDA=3.39
NC_035101.1	2498852	.	G	A	.	.	MAF_INRAE=10.127;MAF_USDA=28.313
NC_035101.1	2498869	.	A	G	.	.	MAF_INRAE=42.405;MAF_USDA=40.964
NC_035101.1	2498876	.	T	C	.	.	MAF_INRAE=42.405;MAF_USDA=35.882
NC_035101.1	2498912	.	G	A	.	.	MAF_INRAE=5.063;MAF_USDA=9.836
NC_035101.1	2498928	.	T	G	.	.	MAF_INRAE=15.789
NC_035101.1	2498965	.	C	A	.	.	MAF_USDA=12.941
NC_035101.1	2498992	.	A	C	.	.	MAF_INRAE=10.127;MAF_USDA=5.882
NC_035101.1	2499002	.	C	G	.	.	MAF_USDA=4.098
NC_035101.1	2499038	.	A	G	.	.	MAF_INRAE=37.5
NC_035101.1	2499048	.	C	T	.	.	MAF_INRAE=37.5
NC_035101.1	2499148	.	C	G	.	.	MAF_INRAE=20.253;MAF_USDA=5.882
NC_035101.1	2499216	.	T	G	.	.	MAF_INRAE=5.063;MAF_USDA=9.836
NC_035101.1	2499255	.	A	T	.	.	MAF_INRAE=15.789;MAF_USDA=9.836
NC_035101.1	2499287	.	T	C	.	.	MAF_INRAE=15.789;MAF_USDA=10.656
NC_035101.1	2499294	.	A	T	.	.	MAF_INRAE=6.329;MAF_USDA=5.882
NC_035101.1	2499295	.	T	A	.	.	MAF_INRAE=3.333;MAF_USDA=5.882
NC_035101.1	2499402	.	A	G	.	.	MAF_INRAE=38.608;MAF_USDA=27.869
NC_035101.1	2499414	.	A	C	.	.	MAF_INRAE=38.608;MAF_USDA=26.23
NC_035101.1	2499438	.	G	A	.	.	MAF_USDA=2.459
NC_035101.1	2499543	.	G	A	.	.	MAF_INRAE=37.975;MAF_USDA=27.869
NC_035101.1	2499545	.	T	C	.	.	MAF_INRAE=5.063;MAF_USDA=9.836
NC_035101.1	2499560	.	A	C	.	.	MAF_INRAE=3.797;MAF_USDA=7.927
NC_035101.1	2499569	.	G	A	.	.	MAF_INRAE=37.975;MAF_USDA=27.869
NC_035101.1	2499585	.	G	A	.	.	MAF_INRAE=5.063;MAF_USDA=11.475
NC_035101.1	2499609	.	C	A	.	.	MAF_INRAE=10.759;MAF_USDA=2.083
NC_035101.1	2499610	.	T	A	.	.	MAF_INRAE=5.063;MAF_USDA=12.295
NC_035101.1	2499629	.	A	T	.	.	MAF_INRAE=32.911;MAF_USDA=13.934
NC_035101.1	2499638	.	A	G	.	.	MAF_INRAE=37.975;MAF_USDA=27.049
NC_035101.1	2499656	.	A	T	.	.	MAF_USDA=9.016
NC_035101.1	2499719	.	C	A	.	.	MAF_INRAE=5.063;MAF_USDA=9.836
NC_035101.1	2499727	.	T	G	.	.	MAF_USDA=2.459
NC_035101.1	2499747	.	G	A	.	.	MAF_USDA=2.459
NC_035101.1	2499755	.	A	T	.	.	MAF_USDA=2.459
NC_035101.1	2499762	.	T	G	.	.	MAF_USDA=2.459
NC_035101.1	2499767	.	T	C	.	.	MAF_USDA=2.459
NC_035101.1	2499768	.	C	T	.	.	MAF_USDA=2.459
NC_035101.1	2499769	.	C	T	.	.	MAF_USDA=2.459
NC_035101.1	2499785	.	G	T	.	.	MAF_USDA=2.459
NC_035101.1	2499786	.	T	C	.	.	MAF_USDA=2.459
NC_035101.1	2499791	.	C	T	.	.	MAF_USDA=2.459
NC_035101.1	2499792	.	A	G	.	.	MAF_USDA=2.459
NC_035101.1	2499798	.	T	A	.	.	MAF_USDA=2.459
NC_035101.1	2499800	.	C	G	.	.	MAF_USDA=2.459
NC_035101.1	2499801	.	T	A	.	.	MAF_USDA=2.459
NC_035101.1	2499827	.	C	T	.	.	MAF_INRAE=20.253;MAF_USDA=5.882
NC_035101.1	2499836	.	T	G	.	.	MAF_INRAE=43.333;MAF_USDA=22.353
NC_035101.1	2499850	.	C	T	.	.	MAF_INRAE=5.063;MAF_USDA=10.656
NC_035101.1	2499858	.	A	G	.	.	MAF_INRAE=32.911;MAF_USDA=14.118
NC_035101.1	2499873	.	C	T	.	.	MAF_USDA=2.459
NC_035101.1	2499877	.	C	A	.	.	MAF_USDA=2.459
NC_035101.1	2499882	.	T	C	.	.	MAF_USDA=2.459
NC_035101.1	2499886	.	G	T	.	.	MAF_INRAE=3.333;MAF_USDA=24.118
NC_035101.1	2499908	.	T	C	.	.	MAF_USDA=2.459
NC_035101.1	2499915	.	A	C	.	.	MAF_INRAE=32.911;MAF_USDA=16.393
NC_035101.1	2499918	.	T	G	.	.	MAF_USDA=1.639
NC_035101.1	2499923	.	A	T	.	.	MAF_USDA=1.639
NC_035101.1	2499930	.	G	A	.	.	MAF_INRAE=5.063;MAF_USDA=10.656
NC_035101.1	2499938	.	G	C	.	.	MAF_USDA=2.459
NC_035101.1	2499964	.	C	T	.	.	MAF_INRAE=6.329;MAF_USDA=2.083
NC_035101.1	2499965	.	A	G	.	.	MAF_INRAE=41.667
NC_035101.1	2499977	.	A	G	.	.	MAF_INRAE=6.329;MAF_USDA=6.25
NC_035101.1	2500051	.	C	T	.	.	MAF_INRAE=3.797;MAF_USDA=19.412
NC_035101.1	2500162	.	T	C	.	.	MAF_INRAE=19.62;MAF_USDA=5.882
NC_035101.1	2500182	.	A	T	.	.	MAF_INRAE=6.329;MAF_USDA=5.882
NC_035101.1	2500192	.	T	C	.	.	MAF_INRAE=5.063;MAF_USDA=9.016
NC_035101.1	2500193	.	G	C	.	.	MAF_INRAE=1.667;MAF_USDA=12.941
NC_035101.1	2500228	.	A	G	.	.	MAF_INRAE=32.911;MAF_USDA=13.115
NC_035101.1	2500241	.	C	T	.	.	MAF_INRAE=1.667;MAF_USDA=2.083
NC_035101.1	2500250	.	A	T	.	.	MAF_USDA=1.639
NC_035101.1	2500270	.	T	C	.	.	MAF_INRAE=5.063
NC_035101.1	2500291	.	C	A	.	.	MAF_USDA=2.083
NC_035101.1	2500324	.	A	G	.	.	MAF_INRAE=3.797;MAF_USDA=8.235
NC_035101.1	2500339	.	A	G	.	.	MAF_INRAE=38.608
NC_035101.1	2500346	.	T	G	.	.	MAF_INRAE=43.333
NC_035101.1	2500391	.	A	T	.	.	MAF_INRAE=5.263;MAF_USDA=10.417
NC_035101.1	2500405	.	G	A	.	.	MAF_INRAE=37.342;MAF_USDA=25.41
NC_035101.1	2500410	.	G	A	.	.	MAF_USDA=12.353
NC_035101.1	2500480	.	A	G	.	.	MAF_INRAE=15.789;MAF_USDA=6.667
NC_035101.1	2500511	.	A	G	.	.	MAF_INRAE=47.468;MAF_USDA=48.193
NC_035101.1	2500534	.	T	G	.	.	MAF_INRAE=5.063;MAF_USDA=9.322
NC_035101.1	2500543	.	C	A	.	.	MAF_INRAE=5.063;MAF_USDA=5.932
NC_035101.1	2500588	.	G	C	.	.	MAF_INRAE=2.5;MAF_USDA=2.083
NC_035101.1	2500601	.	C	T	.	.	MAF_INRAE=40.506;MAF_USDA=26.23
NC_035101.1	2500678	.	C	G	.	.	MAF_USDA=1.639
NC_035101.1	2500679	.	A	G	.	.	MAF_USDA=1.639
NC_035101.1	2500792	.	T	C	.	.	MAF_INRAE=32.911;MAF_USDA=13.934
NC_035101.1	2500798	.	C	T	.	.	MAF_USDA=1.639
NC_035101.1	2500850	.	G	A	.	.	MAF_USDA=1.639
NC_035101.1	2500884	.	G	A	.	.	MAF_USDA=1.639
NC_035101.1	2500890	.	C	T	.	.	MAF_INRAE=50.0
NC_035101.1	2500925	.	G	T	.	.	MAF_INRAE=5.263;MAF_USDA=10.417
NC_035101.1	2500949	.	G	A	.	.	MAF_INRAE=49.367;MAF_USDA=47.647
NC_035101.1	2500974	.	A	C	.	.	MAF_INRAE=45.57;MAF_USDA=38.235
NC_035101.1	2501031	.	G	A	.	.	MAF_INRAE=12.658;MAF_USDA=29.167
NC_035101.1	2501060	.	T	G	.	.	MAF_INRAE=5.263;MAF_USDA=10.417
NC_035101.1	2501088	.	A	G	.	.	MAF_INRAE=34.177;MAF_USDA=12.295
NC_035101.1	2501133	.	C	T	.	.	MAF_INRAE=37.975;MAF_USDA=25.41
NC_035101.1	2501142	.	T	A	.	.	MAF_INRAE=49.367;MAF_USDA=48.235
NC_035101.1	2501143	.	T	A	.	.	MAF_INRAE=50.0;MAF_USDA=48.235
NC_035101.1	2501153	.	G	C	.	.	MAF_INRAE=32.911;MAF_USDA=12.295
NC_035101.1	2501179	.	T	G	.	.	MAF_INRAE=5.263;MAF_USDA=10.417
NC_035101.1	2501194	.	A	T	.	.	MAF_INRAE=5.063;MAF_USDA=10.656
NC_035101.1	2501198	.	T	C	.	.	MAF_INRAE=1.667;MAF_USDA=10.656
NC_035101.1	2501199	.	T	A	.	.	MAF_INRAE=1.667;MAF_USDA=10.656
NC_035101.1	2501206	.	G	A	.	.	MAF_INRAE=5.063;MAF_USDA=11.475
NC_035101.1	2501238	.	A	T	.	.	MAF_INRAE=5.063;MAF_USDA=9.016
NC_035101.1	2501240	.	A	C	.	.	MAF_INRAE=1.667;MAF_USDA=9.016
NC_035101.1	2501247	.	C	T	.	.	MAF_INRAE=5.063;MAF_USDA=9.016
NC_035101.1	2501251	.	A	C	.	.	MAF_INRAE=1.667;MAF_USDA=9.016
NC_035101.1	2501252	.	C	T	.	.	MAF_INRAE=1.667;MAF_USDA=9.016
NC_035101.1	2501257	.	A	G	.	.	MAF_INRAE=5.063;MAF_USDA=9.016
NC_035101.1	2501265	.	G	T	.	.	MAF_INRAE=5.063;MAF_USDA=13.115
NC_035101.1	2501268	.	T	G	.	.	MAF_INRAE=1.667;MAF_USDA=13.115
NC_035101.1	2501298	.	G	T	.	.	MAF_USDA=2.459
NC_035101.1	2501305	.	C	T	.	.	MAF_INRAE=12.658;MAF_USDA=30.0
NC_035101.1	2501326	.	C	A	.	.	MAF_INRAE=39.241;MAF_USDA=26.23
NC_035101.1	2501454	.	C	T	.	.	MAF_INRAE=5.263;MAF_USDA=10.417
NC_035101.1	2501493	.	C	T	.	.	MAF_INRAE=37.975;MAF_USDA=25.41
NC_035101.1	2501510	.	A	T	.	.	MAF_INRAE=3.333;MAF_USDA=7.377
NC_035101.1	2501522	.	A	T	.	.	MAF_INRAE=5.063
NC_035101.1	2501535	.	C	G	.	.	MAF_USDA=2.459
NC_035101.1	2501551	.	G	T	.	.	MAF_INRAE=48.101;MAF_USDA=48.824
NC_035101.1	2501552	.	A	T	.	.	MAF_INRAE=12.658;MAF_USDA=29.412
NC_035101.1	2501616	.	A	T	.	.	MAF_INRAE=45.57;MAF_USDA=39.286
NC_035101.1	2501637	.	T	C	.	.	MAF_INRAE=34.177;MAF_USDA=9.524
NC_035101.1	2501686	.	C	A	.	.	MAF_INRAE=33.544;MAF_USDA=14.754
NC_035101.1	2501691	.	T	G	.	.	MAF_INRAE=12.025;MAF_USDA=17.647
NC_035101.1	2501825	.	C	T	.	.	MAF_INRAE=32.911;MAF_USDA=13.115
NC_035101.1	2501944	.	G	T,A	.	.	MAF_INRAE=1.667;MAF_USDA=10.417
NC_035101.1	2501946	.	G	T	.	.	MAF_USDA=10.417
NC_035101.1	2501947	.	C	T	.	.	MAF_USDA=10.417
NC_035101.1	2501959	.	A	C	.	.	MAF_INRAE=2.5;MAF_USDA=1.639
NC_035101.1	2501960	.	A	C	.	.	MAF_INRAE=39.241;MAF_USDA=20.0
NC_035101.1	2502037	.	G	A	.	.	MAF_INRAE=12.658;MAF_USDA=28.235
NC_035101.1	2502069	.	C	T	.	.	MAF_INRAE=21.053;MAF_USDA=10.0
NC_035101.1	2502271	.	G	A	.	.	MAF_INRAE=37.975;MAF_USDA=21.311
NC_035101.1	2502318	.	A	C	.	.	MAF_USDA=2.459
NC_035101.1	2502380	.	T	G	.	.	MAF_INRAE=40.506;MAF_USDA=24.706
NC_035101.1	2502532	.	C	A	.	.	MAF_INRAE=5.063;MAF_USDA=8.197
NC_035101.1	2502577	.	C	T	.	.	MAF_INRAE=12.025;MAF_USDA=40.0
NC_035101.1	2502684	.	A	T	.	.	MAF_INRAE=34.177;MAF_USDA=14.754
NC_035101.1	2502693	.	T	A	.	.	MAF_INRAE=9.167
NC_035101.1	2502713	.	T	C	.	.	MAF_INRAE=32.911;MAF_USDA=13.934
NC_035101.1	2502733	.	G	T	.	.	MAF_INRAE=48.734;MAF_USDA=26.471
NC_035101.1	2502798	.	C	A	.	.	MAF_USDA=14.706
NC_035101.1	2502807	.	G	T	.	.	MAF_INRAE=3.333;MAF_USDA=13.115
NC_035101.1	2502879	.	C	A	.	.	MAF_USDA=3.279
NC_035101.1	2502897	.	C	A	.	.	MAF_USDA=35.882
NC_035101.1	2502921	.	G	A	.	.	MAF_USDA=23.77
NC_035101.1	2502945	.	T	A	.	.	MAF_USDA=37.059
NC_035101.1	2502957	.	A	C	.	.	MAF_USDA=1.639
NC_035101.1	2502961	.	C	A	.	.	MAF_USDA=18.824
NC_035101.1	2502964	.	C	T	.	.	MAF_USDA=4.098
NC_035101.1	2502980	.	A	C	.	.	MAF_INRAE=10.526;MAF_USDA=8.197
NC_035101.1	2502990	.	G	T	.	.	MAF_INRAE=10.526
NC_035101.1	2503004	.	C	A	.	.	MAF_INRAE=10.526;MAF_USDA=7.377
NC_035101.1	2503008	.	A	C	.	.	MAF_USDA=37.647
NC_035101.1	2503026	.	G	A	.	.	MAF_USDA=10.714
NC_035101.1	2503051	.	T	G	.	.	MAF_USDA=2.083
NC_035101.1	2503284	.	C	A	.	.	MAF_INRAE=15.789
NC_035101.1	2503340	.	C	T	.	.	MAF_USDA=10.417
NC_035101.1	2503372	.	A	C	.	.	MAF_USDA=44.706
NC_035101.1	2503427	.	C	A	.	.	MAF_USDA=14.754
NC_035101.1	2503445	.	A	C	.	.	MAF_USDA=8.197
NC_035101.1	2503497	.	T	G	.	.	MAF_USDA=29.412
NC_035101.1	2503522	.	A	G	.	.	MAF_USDA=17.647
NC_035101.1	2503539	.	G	C	.	.	MAF_INRAE=15.789;MAF_USDA=19.412
NC_035101.1	2503561	.	A	C	.	.	MAF_INRAE=2.5;MAF_USDA=7.377
NC_035101.1	2503606	.	A	G	.	.	MAF_INRAE=20.253;MAF_USDA=18.033
NC_035101.1	2503726	.	A	T	.	.	MAF_INRAE=10.759;MAF_USDA=4.118
NC_035101.1	2503756	.	A	C	.	.	MAF_INRAE=5.263;MAF_USDA=10.417
NC_035101.1	2503761	.	A	C	.	.	MAF_INRAE=32.911;MAF_USDA=27.059
NC_035101.1	2503768	.	C	A	.	.	MAF_USDA=2.353
NC_035101.1	2503800	.	T	G	.	.	MAF_INRAE=20.253;MAF_USDA=12.353
NC_035101.1	2503822	.	A	T	.	.	MAF_INRAE=20.886;MAF_USDA=12.941
NC_035101.1	2503829	.	G	T	.	.	MAF_INRAE=25.316;MAF_USDA=22.941
NC_035101.1	2503927	.	C	T	.	.	MAF_USDA=33.333
NC_035101.1	2503946	.	C	A	.	.	MAF_INRAE=46.203;MAF_USDA=34.118
NC_035101.1	2503954	.	A	G	.	.	MAF_INRAE=46.203;MAF_USDA=33.529
NC_035101.1	2503980	.	G	T	.	.	MAF_USDA=3.279
NC_035101.1	2503983	.	T	G	.	.	MAF_USDA=4.918
NC_035101.1	2503996	.	A	G	.	.	MAF_INRAE=46.203;MAF_USDA=39.412
NC_035101.1	2504047	.	T	C	.	.	MAF_INRAE=46.835;MAF_USDA=39.412
NC_035101.1	2504073	.	G	A	.	.	MAF_INRAE=46.835;MAF_USDA=39.412
NC_035101.1	2504105	.	C	T	.	.	MAF_INRAE=31.579
NC_035101.1	2504106	.	C	G	.	.	MAF_USDA=27.083
NC_035101.1	2504114	.	G	C	.	.	MAF_USDA=17.059
NC_035101.1	2504133	.	A	C	.	.	MAF_USDA=16.471
NC_035101.1	2504148	.	A	C	.	.	MAF_INRAE=1.667;MAF_USDA=15.882
NC_035101.1	2504149	.	A	T	.	.	MAF_INRAE=1.667;MAF_USDA=15.882
NC_035101.1	2504154	.	T	G	.	.	MAF_INRAE=1.667;MAF_USDA=15.882
NC_035101.1	2504166	.	C	A	.	.	MAF_USDA=13.529
NC_035101.1	2504172	.	A	C	.	.	MAF_INRAE=31.579;MAF_USDA=12.353
NC_035101.1	2504174	.	T	C	.	.	MAF_USDA=17.647
NC_035101.1	2504234	.	G	A	.	.	MAF_USDA=3.279
NC_035101.1	2504244	.	G	A	.	.	MAF_USDA=4.098
NC_035101.1	2504258	.	T	G	.	.	MAF_INRAE=23.333
NC_035101.1	2504274	.	T	C	.	.	MAF_USDA=4.098
NC_035101.1	2504293	.	A	T	.	.	MAF_INRAE=43.671;MAF_USDA=28.824
NC_035101.1	2504325	.	T	A	.	.	MAF_INRAE=32.278;MAF_USDA=10.656
NC_035101.1	2504360	.	A	T	.	.	MAF_INRAE=5.263;MAF_USDA=15.294
NC_035101.1	2504385	.	A	T	.	.	MAF_INRAE=6.329;MAF_USDA=11.176
NC_035101.1	2504392	.	T	C	.	.	MAF_INRAE=6.329;MAF_USDA=10.588
NC_035101.1	2504402	.	A	G	.	.	MAF_INRAE=5.263;MAF_USDA=7.059
NC_035101.1	2504474	.	A	C	.	.	MAF_INRAE=34.177;MAF_USDA=17.647
NC_035101.1	2504491	.	G	A	.	.	MAF_INRAE=34.177;MAF_USDA=18.824
NC_035101.1	2504514	.	G	A	.	.	MAF_INRAE=6.329;MAF_USDA=7.647
NC_035101.1	2504533	.	A	C	.	.	MAF_USDA=2.459
NC_035101.1	2504540	.	C	A	.	.	MAF_USDA=1.639
NC_035101.1	2504597	.	G	A	.	.	MAF_INRAE=10.759;MAF_USDA=2.083
NC_035101.1	2504665	.	C	A	.	.	MAF_USDA=2.941
NC_035101.1	2504669	.	C	A	.	.	MAF_INRAE=6.329;MAF_USDA=5.294
NC_035101.1	2504716	.	C	T	.	.	MAF_INRAE=10.127;MAF_USDA=18.235
NC_035101.1	2504744	.	T	C	.	.	MAF_INRAE=32.278;MAF_USDA=37.647
NC_035101.1	2504802	.	C	T	.	.	MAF_USDA=1.765
NC_035101.1	2504845	.	C	T	.	.	MAF_INRAE=5.263;MAF_USDA=10.417
NC_035101.1	2504942	.	C	A	.	.	MAF_USDA=1.639
NC_035101.1	2505246	.	A	G	.	.	MAF_USDA=2.459
NC_035101.1	2505297	.	C	T	.	.	MAF_USDA=4.098
NC_035101.1	2505338	.	A	C	.	.	MAF_INRAE=8.861;MAF_USDA=30.588
NC_035101.1	2505369	.	C	A	.	.	MAF_INRAE=11.392;MAF_USDA=7.059
NC_035101.1	2505553	.	C	A	.	.	MAF_INRAE=40.506;MAF_USDA=37.647
NC_035101.1	2505691	.	A	G	.	.	MAF_INRAE=29.114;MAF_USDA=32.353
NC_035101.1	2505701	.	T	C	.	.	MAF_INRAE=20.253;MAF_USDA=2.459
NC_035101.1	2505724	.	T	A	.	.	MAF_INRAE=29.114;MAF_USDA=32.941
NC_035101.1	2505758	.	T	G	.	.	MAF_INRAE=29.114;MAF_USDA=32.941
NC_035101.1	2505789	.	A	G	.	.	MAF_INRAE=29.114;MAF_USDA=30.588
NC_035101.1	2505822	.	C	G	.	.	MAF_USDA=1.639
NC_035101.1	2505900	.	T	C	.	.	MAF_INRAE=8.333
NC_035101.1	2505903	.	A	G	.	.	MAF_INRAE=43.671;MAF_USDA=10.0
NC_035101.1	2505985	.	T	A	.	.	MAF_INRAE=29.747;MAF_USDA=31.176
NC_035101.1	2505992	.	C	T	.	.	MAF_INRAE=29.747;MAF_USDA=31.176
NC_035101.1	2506026	.	G	T	.	.	MAF_USDA=8.197
NC_035101.1	2506046	.	C	T	.	.	MAF_INRAE=15.789
NC_035101.1	2506088	.	C	A	.	.	MAF_USDA=12.5
NC_035101.1	2506117	.	T	C	.	.	MAF_INRAE=42.105
NC_035101.1	2506159	.	A	C	.	.	MAF_INRAE=15.789
NC_035101.1	2507149	.	C	T	.	.	MAF_INRAE=12.025
NC_035101.1	2507191	.	C	G	.	.	MAF_INRAE=29.114;MAF_USDA=29.508
NC_035101.1	2507233	.	C	A	.	.	MAF_INRAE=30.38;MAF_USDA=32.941
NC_035101.1	2507263	.	A	G	.	.	MAF_USDA=1.639
NC_035101.1	2507394	.	A	C	.	.	MAF_INRAE=10.759;MAF_USDA=2.083
NC_035101.1	2507407	.	T	G	.	.	MAF_INRAE=5.696;MAF_USDA=29.412
NC_035101.1	2507408	.	A	C	.	.	MAF_USDA=6.557
NC_035101.1	2507429	.	T	A	.	.	MAF_USDA=4.918
NC_035101.1	2507534	.	G	A	.	.	MAF_INRAE=29.114;MAF_USDA=28.235
NC_035101.1	2507591	.	G	C	.	.	MAF_INRAE=15.789
NC_035101.1	2507594	.	G	T	.	.	MAF_INRAE=25.0;MAF_USDA=28.235
NC_035101.1	2507609	.	G	A	.	.	MAF_INRAE=29.114;MAF_USDA=28.235
NC_035101.1	2507665	.	A	G	.	.	MAF_USDA=2.459
NC_035101.1	2507670	.	T	C	.	.	MAF_INRAE=29.114;MAF_USDA=28.235
NC_035101.1	2507714	.	G	A	.	.	MAF_INRAE=5.063;MAF_USDA=5.738
NC_035101.1	2507734	.	C	T	.	.	MAF_USDA=6.471
NC_035101.1	2507763	.	C	T	.	.	MAF_INRAE=19.62;MAF_USDA=3.279
NC_035101.1	2507767	.	G	A	.	.	MAF_INRAE=7.595;MAF_USDA=18.033
NC_035101.1	2507780	.	A	G	.	.	MAF_USDA=20.492
NC_035101.1	2507798	.	G	A	.	.	MAF_INRAE=20.253
NC_035101.1	2507844	.	C	T	.	.	MAF_INRAE=10.0;MAF_USDA=3.279
NC_035101.1	2507987	.	G	T	.	.	MAF_INRAE=5.063;MAF_USDA=5.738
NC_035101.1	2508050	.	C	T	.	.	MAF_INRAE=5.263
NC_035101.1	2508069	.	A	C	.	.	MAF_INRAE=29.747;MAF_USDA=28.235
NC_035101.1	2508090	.	C	G	.	.	MAF_INRAE=29.747;MAF_USDA=28.235
NC_035101.1	2508148	.	A	C	.	.	MAF_USDA=1.639
NC_035101.1	2508425	.	A	T	.	.	MAF_INRAE=5.696;MAF_USDA=39.286
NC_035101.1	2508426	.	A	G	.	.	MAF_INRAE=25.0;MAF_USDA=27.381
NC_035101.1	2508428	.	G	A	.	.	MAF_USDA=5.0
NC_035101.1	2508458	.	G	A	.	.	MAF_INRAE=29.114;MAF_USDA=28.824
NC_035101.1	2508465	.	A	G	.	.	MAF_INRAE=29.114;MAF_USDA=29.412
NC_035101.1	2508471	.	A	G	.	.	MAF_USDA=3.279
NC_035101.1	2508528	.	T	A	.	.	MAF_INRAE=20.0
NC_035101.1	2508595	.	G	T	.	.	MAF_INRAE=32.278;MAF_USDA=10.656
NC_035101.1	2508713	.	C	A	.	.	MAF_INRAE=29.114;MAF_USDA=28.235
NC_035101.1	2508735	.	T	C	.	.	MAF_INRAE=29.114;MAF_USDA=28.235
NC_035101.1	2508750	.	A	C	.	.	MAF_INRAE=29.114;MAF_USDA=28.235
NC_035101.1	2508773	.	A	G	.	.	MAF_INRAE=5.063;MAF_USDA=25.294
NC_035101.1	2508777	.	C	A	.	.	MAF_INRAE=32.911;MAF_USDA=10.656
NC_035101.1	2508782	.	G	T	.	.	MAF_INRAE=29.114;MAF_USDA=28.235
NC_035101.1	2508790	.	A	G	.	.	MAF_USDA=1.639
NC_035101.1	2508824	.	G	T	.	.	MAF_INRAE=29.114;MAF_USDA=27.647
NC_035101.1	2508851	.	A	G	.	.	MAF_INRAE=29.114;MAF_USDA=22.941
NC_035101.1	2508863	.	C	T	.	.	MAF_INRAE=27.848;MAF_USDA=20.0
NC_035101.1	2508864	.	G	A	.	.	MAF_USDA=2.459
NC_035101.1	2508920	.	G	T	.	.	MAF_USDA=1.639
NC_035101.1	2508986	.	T	C	.	.	MAF_INRAE=29.114;MAF_USDA=28.824
NC_035101.1	2509005	.	G	A	.	.	MAF_INRAE=29.114;MAF_USDA=29.167
NC_035101.1	2509028	.	G	A	.	.	MAF_INRAE=29.747;MAF_USDA=27.381
NC_035101.1	2509078	.	C	T	.	.	MAF_INRAE=29.114;MAF_USDA=28.235
NC_035101.1	2509133	.	G	A	.	.	MAF_USDA=27.083
NC_035101.1	2509157	.	T	G	.	.	MAF_INRAE=29.114;MAF_USDA=28.824
NC_035101.1	2509196	.	C	T	.	.	MAF_INRAE=29.114;MAF_USDA=28.824
NC_035101.1	2509293	.	T	C	.	.	MAF_INRAE=32.278;MAF_USDA=30.588
NC_035101.1	2509311	.	G	A	.	.	MAF_INRAE=32.911;MAF_USDA=31.176
NC_035101.1	2509373	.	T	C	.	.	MAF_USDA=35.119
NC_035101.1	2509382	.	G	T	.	.	MAF_INRAE=21.053;MAF_USDA=4.167
NC_035101.1	2509386	.	G	A	.	.	MAF_USDA=1.667
NC_035101.1	2509396	.	C	T	.	.	MAF_INRAE=15.789
NC_035101.1	2509408	.	A	G	.	.	MAF_USDA=35.417
NC_035101.1	2509493	.	A	C	.	.	MAF_USDA=43.182
NC_035101.1	2509511	.	C	A	.	.	MAF_USDA=47.826
NC_035101.1	2509552	.	C	T	.	.	MAF_USDA=41.304
NC_035101.1	2509561	.	A	T	.	.	MAF_USDA=43.75
NC_035101.1	2509881	.	T	G	.	.	MAF_USDA=50.0
NC_035101.1	2509905	.	G	T	.	.	MAF_USDA=47.727
NC_035101.1	2510043	.	C	A	.	.	MAF_USDA=5.488
NC_035101.1	2510098	.	G	A	.	.	MAF_INRAE=5.263;MAF_USDA=37.5
NC_035101.1	2510115	.	T	C	.	.	MAF_USDA=2.459
NC_035101.1	2510200	.	C	T	.	.	MAF_USDA=1.639
NC_035101.1	2510222	.	T	C	.	.	MAF_INRAE=7.595;MAF_USDA=18.824
NC_035101.1	2510308	.	A	G	.	.	MAF_INRAE=5.833;MAF_USDA=39.412
NC_035101.1	2510315	.	T	C	.	.	MAF_INRAE=3.333;MAF_USDA=13.934
NC_035101.1	2510391	.	A	T	.	.	MAF_INRAE=5.696;MAF_USDA=40.0
NC_035101.1	2510412	.	T	C	.	.	MAF_INRAE=5.833;MAF_USDA=38.824
NC_035101.1	2510416	.	C	T	.	.	MAF_INRAE=7.595;MAF_USDA=17.213
NC_035101.1	2510417	.	C	T	.	.	MAF_INRAE=40.833;MAF_USDA=12.295
NC_035101.1	2510484	.	C	T	.	.	MAF_INRAE=21.053;MAF_USDA=14.706
NC_035101.1	2510525	.	C	T	.	.	MAF_INRAE=10.127;MAF_USDA=3.279
NC_035101.1	2510545	.	A	G	.	.	MAF_INRAE=5.063;MAF_USDA=15.574
NC_035101.1	2510560	.	T	C	.	.	MAF_INRAE=50.0;MAF_USDA=29.412
NC_035101.1	2510587	.	T	G	.	.	MAF_INRAE=20.253;MAF_USDA=7.377
NC_035101.1	2510603	.	C	T	.	.	MAF_INRAE=32.911;MAF_USDA=13.529
NC_035101.1	2510611	.	A	T	.	.	MAF_USDA=4.918
NC_035101.1	2510635	.	A	G	.	.	MAF_INRAE=34.177;MAF_USDA=44.706
NC_035101.1	2510661	.	G	T	.	.	MAF_INRAE=5.063;MAF_USDA=16.667
NC_035101.1	2510721	.	C	A	.	.	MAF_INRAE=5.063;MAF_USDA=5.738
NC_035101.1	2510722	.	G	T	.	.	MAF_INRAE=31.013;MAF_USDA=41.765
NC_035101.1	2510745	.	G	C	.	.	MAF_INRAE=31.013;MAF_USDA=42.353
NC_035101.1	2510746	.	C	A	.	.	MAF_INRAE=12.5;MAF_USDA=1.176
NC_035101.1	2510770	.	C	T	.	.	MAF_USDA=1.639
NC_035101.1	2510836	.	A	C	.	.	MAF_USDA=1.667
NC_035101.1	2510876	.	A	C	.	.	MAF_USDA=4.706
NC_035101.1	2510923	.	G	T	.	.	MAF_INRAE=7.595;MAF_USDA=19.412
NC_035101.1	2510926	.	A	G	.	.	MAF_USDA=1.639
NC_035101.1	2510963	.	G	A	.	.	MAF_INRAE=15.789;MAF_USDA=2.083
NC_035101.1	2511017	.	T	G	.	.	MAF_INRAE=5.0;MAF_USDA=47.917
NC_035101.1	2511022	.	A	T	.	.	MAF_INRAE=5.0;MAF_USDA=45.833
NC_035101.1	2511027	.	C	A	.	.	MAF_INRAE=5.0;MAF_USDA=47.917
NC_035101.1	2511067	.	C	A	.	.	MAF_INRAE=5.063;MAF_USDA=4.918
NC_035101.1	2511082	.	G	A	.	.	MAF_INRAE=36.076;MAF_USDA=31.765
NC_035101.1	2511106	.	T	C	.	.	MAF_USDA=3.529
NC_035101.1	2511110	.	G	A	.	.	MAF_INRAE=5.063;MAF_USDA=2.083
NC_035101.1	2511113	.	G	T	.	.	MAF_INRAE=1.667;MAF_USDA=2.083
NC_035101.1	2511122	.	C	T	.	.	MAF_USDA=4.706
NC_035101.1	2511128	.	T	C	.	.	MAF_INRAE=5.063;MAF_USDA=5.738
NC_035101.1	2511133	.	T	C	.	.	MAF_USDA=1.639
NC_035101.1	2511145	.	G	T	.	.	MAF_USDA=1.639
NC_035101.1	2511171	.	G	C	.	.	MAF_INRAE=32.911;MAF_USDA=12.295
NC_035101.1	2511175	.	G	A	.	.	MAF_INRAE=5.063;MAF_USDA=2.083
NC_035101.1	2511188	.	C	A	.	.	MAF_INRAE=10.127;MAF_USDA=4.098
NC_035101.1	2511207	.	T	A	.	.	MAF_INRAE=11.392;MAF_USDA=10.0
NC_035101.1	2511226	.	G	A	.	.	MAF_USDA=1.639
NC_035101.1	2511282	.	A	T	.	.	MAF_INRAE=5.263;MAF_USDA=7.647
NC_035101.1	2511296	.	C	T	.	.	MAF_USDA=1.639
NC_035101.1	2511351	.	A	G	.	.	MAF_INRAE=48.734;MAF_USDA=15.882
NC_035101.1	2511354	.	G	A	.	.	MAF_INRAE=45.833;MAF_USDA=10.588
NC_035101.1	2511355	.	G	A	.	.	MAF_USDA=2.353
NC_035101.1	2511366	.	A	G	.	.	MAF_USDA=4.918
NC_035101.1	2511398	.	G	A	.	.	MAF_USDA=1.639
NC_035101.1	2511417	.	T	A	.	.	MAF_INRAE=5.696;MAF_USDA=41.176
NC_035101.1	2511478	.	T	A	.	.	MAF_INRAE=5.263
NC_035101.1	2511483	.	C	A	.	.	MAF_INRAE=5.263
NC_035101.1	2511644	.	T	A	.	.	MAF_INRAE=5.063;MAF_USDA=2.083
NC_035101.1	2511716	.	C	A	.	.	MAF_USDA=1.667
NC_035101.1	2511742	.	T	G	.	.	MAF_INRAE=5.263;MAF_USDA=10.417
NC_035101.1	2511817	.	T	G	.	.	MAF_INRAE=5.063;MAF_USDA=7.377
NC_035101.1	2511908	.	C	A	.	.	MAF_INRAE=10.759;MAF_USDA=4.706
NC_035101.1	2511920	.	T	G	.	.	MAF_USDA=2.459
NC_035101.1	2512031	.	G	A	.	.	MAF_INRAE=3.333;MAF_USDA=7.377
NC_035101.1	2512226	.	G	A	.	.	MAF_USDA=31.176
NC_035101.1	2512238	.	G	A	.	.	MAF_USDA=37.5
NC_035101.1	2512243	.	G	A	.	.	MAF_USDA=11.475
NC_035101.1	2512259	.	G	A	.	.	MAF_USDA=11.475
NC_035101.1	2512271	.	G	A	.	.	MAF_USDA=45.833
NC_035101.1	2512276	.	G	A	.	.	MAF_INRAE=1.667
NC_035101.1	2512327	.	A	C	.	.	MAF_USDA=3.279
NC_035101.1	2512380	.	C	T	.	.	MAF_USDA=3.279
NC_035101.1	2512398	.	C	G	.	.	MAF_USDA=10.417
NC_035101.1	2512430	.	G	A	.	.	MAF_USDA=2.459
NC_035101.1	2512436	.	T	C	.	.	MAF_USDA=11.765
NC_035101.1	2512446	.	T	G	.	.	MAF_USDA=11.765
NC_035101.1	2512447	.	A	T	.	.	MAF_USDA=11.765
NC_035101.1	2512466	.	CCAACA	CCAACC	.	.	MAF_USDA=8.333
NC_035101.1	2512471	.	A	C	.	.	MAF_INRAE=1.667
NC_035101.1	2512585	.	T	A	.	.	MAF_USDA=4.706
NC_035101.1	2512782	.	G	A	.	.	MAF_USDA=3.279
NC_035101.1	2512879	.	G	T	.	.	MAF_INRAE=1.667
NC_035101.1	2512892	.	T	G	.	.	MAF_INRAE=3.333;MAF_USDA=13.115
NC_035101.1	2512916	.	T	A	.	.	MAF_USDA=10.417
NC_035101.1	2512927	.	G	A	.	.	MAF_INRAE=5.263;MAF_USDA=35.417
NC_035101.1	2512955	.	G	A	.	.	MAF_USDA=1.639
NC_035101.1	2512975	.	C	A	.	.	MAF_INRAE=5.063;MAF_USDA=22.619
NC_035101.1	2513101	.	T	A	.	.	MAF_USDA=3.333
NC_035101.1	2513102	.	T	A	.	.	MAF_INRAE=25.949;MAF_USDA=30.357
NC_035101.1	2513112	.	T	C	.	.	MAF_INRAE=5.263;MAF_USDA=10.417
NC_035101.1	2513158	.	T	G	.	.	MAF_USDA=34.118
NC_035101.1	2513673	.	T	G	.	.	MAF_USDA=33.333
NC_035101.1	2513724	.	G	A	.	.	MAF_USDA=44.706
NC_035101.1	2513748	.	A	G	.	.	MAF_USDA=1.639
NC_035101.1	2513762	.	G	A	.	.	MAF_INRAE=5.063;MAF_USDA=5.738
NC_035101.1	2513980	.	C	T	.	.	MAF_USDA=1.639
NC_035101.1	2514121	.	G	T	.	.	MAF_USDA=1.639
NC_035101.1	2514164	.	T	A	.	.	MAF_INRAE=5.063;MAF_USDA=5.294
NC_035101.1	2514203	.	C	T	.	.	MAF_INRAE=6.329;MAF_USDA=12.353
NC_035101.1	2514263	.	G	T	.	.	MAF_USDA=3.279
NC_035101.1	2514282	.	G	T	.	.	MAF_INRAE=5.063;MAF_USDA=5.294
NC_035101.1	2514299	.	A	C	.	.	MAF_INRAE=5.263;MAF_USDA=5.294
NC_035101.1	2514319	.	C	A	.	.	MAF_USDA=6.25
NC_035101.1	2514468	.	T	C	.	.	MAF_INRAE=5.063;MAF_USDA=5.882
NC_035101.1	2514576	.	G	A	.	.	MAF_INRAE=8.333;MAF_USDA=2.083
NC_035101.1	2514623	.	G	T	.	.	MAF_INRAE=6.329;MAF_USDA=11.765
NC_035101.1	2514625	.	C	T	.	.	MAF_INRAE=5.063;MAF_USDA=5.738
NC_035101.1	2514657	.	C	G	.	.	MAF_INRAE=5.063;MAF_USDA=6.471
NC_035101.1	2514845	.	T	C	.	.	MAF_USDA=14.706
NC_035101.1	2514847	.	T	G	.	.	MAF_USDA=14.118
NC_035101.1	2514855	.	T	C	.	.	MAF_USDA=18.824
NC_035101.1	2514887	.	C	T	.	.	MAF_USDA=1.639
NC_035101.1	2514889	.	G	T	.	.	MAF_USDA=1.639
NC_035101.1	2514899	.	C	A	.	.	MAF_USDA=4.918
NC_035101.1	2514906	.	A	C	.	.	MAF_USDA=5.0
NC_035101.1	2514907	.	G	C	.	.	MAF_USDA=5.833
NC_035101.1	2514911	.	C	A	.	.	MAF_USDA=5.0
NC_035101.1	2514929	.	C	T	.	.	MAF_USDA=4.098
NC_035101.1	2514931	.	G	T	.	.	MAF_USDA=4.098
NC_035101.1	2514941	.	A	C	.	.	MAF_USDA=45.882
NC_035101.1	2514990	.	C	A	.	.	MAF_USDA=5.738
NC_035101.1	2514991	.	C	G	.	.	MAF_USDA=5.738
NC_035101.1	2514995	.	A	C	.	.	MAF_USDA=5.738
NC_035101.1	2515143	.	A	T	.	.	MAF_INRAE=7.595;MAF_USDA=17.059
NC_035101.1	2515199	.	G	A	.	.	MAF_INRAE=2.5;MAF_USDA=1.639
NC_035101.1	2515217	.	G	A	.	.	MAF_INRAE=12.025;MAF_USDA=12.941
NC_035101.1	2515242	.	A	C	.	.	MAF_USDA=1.639
NC_035101.1	2515254	.	A	G	.	.	MAF_USDA=1.639
NC_035101.1	2515278	.	T	C	.	.	MAF_USDA=3.279
NC_035101.1	2515317	.	G	A	.	.	MAF_USDA=2.459
NC_035101.1	2515382	.	A	G	.	.	MAF_INRAE=15.789;MAF_USDA=10.843
NC_035101.1	2515513	.	C	T	.	.	MAF_USDA=1.667
NC_035101.1	2515530	.	G	A	.	.	MAF_INRAE=5.063;MAF_USDA=9.524
NC_035101.1	2515561	.	C	T	.	.	MAF_INRAE=15.789;MAF_USDA=9.412
NC_035101.1	2515612	.	C	T	.	.	MAF_INRAE=10.526
NC_035101.1	2515626	.	C	T	.	.	MAF_INRAE=31.579;MAF_USDA=26.471
NC_035101.1	2515629	.	G	A	.	.	MAF_INRAE=15.789
NC_035101.1	2515649	.	G	A	.	.	MAF_USDA=8.333
NC_035101.1	2515671	.	A	G	.	.	MAF_INRAE=5.063;MAF_USDA=10.656
NC_035101.1	2515679	.	A	G	.	.	MAF_INRAE=5.063;MAF_USDA=8.824
NC_035101.1	2515714	.	T	A	.	.	MAF_INRAE=5.263;MAF_USDA=10.417
NC_035101.1	2515719	.	T	C	.	.	MAF_INRAE=5.063;MAF_USDA=2.083
NC_035101.1	2515720	.	G	A	.	.	MAF_USDA=1.639
NC_035101.1	2515750	.	C	A	.	.	MAF_INRAE=36.709;MAF_USDA=7.143
NC_035101.1	2515770	.	C	T	.	.	MAF_INRAE=5.063;MAF_USDA=12.5
NC_035101.1	2515805	.	C	T	.	.	MAF_USDA=19.643
NC_035101.1	2515817	.	C	G	.	.	MAF_INRAE=2.5;MAF_USDA=1.667
NC_035101.1	2515853	.	A	G	.	.	MAF_INRAE=5.063;MAF_USDA=10.714
NC_035101.1	2515857	.	T	C	.	.	MAF_INRAE=1.667;MAF_USDA=11.31
NC_035101.1	2515896	.	T	G	.	.	MAF_INRAE=6.329;MAF_USDA=14.881
NC_035101.1	2515904	.	G	T	.	.	MAF_USDA=4.167
NC_035101.1	2515927	.	G	T	.	.	MAF_INRAE=5.696
NC_035101.1	2515970	.	C	T	.	.	MAF_INRAE=2.5;MAF_USDA=9.836
NC_035101.1	2516297	.	G	C	.	.	MAF_USDA=27.083
NC_035101.1	2516481	.	G	C	.	.	MAF_USDA=31.25
NC_035101.1	2516538	.	C	T	.	.	MAF_USDA=39.583
NC_035101.1	2516580	.	A	C	.	.	MAF_USDA=2.083
NC_035101.1	2516699	.	G	A	.	.	MAF_USDA=2.083
NC_035101.1	2516729	.	T	C	.	.	MAF_USDA=27.083
NC_035101.1	2516741	.	C	T	.	.	MAF_USDA=20.833
NC_035101.1	2516744	.	T	G	.	.	MAF_USDA=27.083
NC_035101.1	2520477	.	C	T	.	.	MAF_USDA=31.25
NC_035101.1	2520763	.	G	A	.	.	MAF_INRAE=3.333
NC_035101.1	2520829	.	A	T	.	.	MAF_INRAE=21.053;MAF_USDA=6.471
NC_035101.1	2520831	.	T	C	.	.	MAF_USDA=3.279
NC_035101.1	2520863	.	T	A	.	.	MAF_USDA=30.588
NC_035101.1	2520878	.	G	A	.	.	MAF_USDA=21.176
NC_035101.1	2520907	.	C	T	.	.	MAF_INRAE=21.053;MAF_USDA=11.176
NC_035101.1	2520913	.	C	A	.	.	MAF_USDA=22.619
NC_035101.1	2520917	.	T	G	.	.	MAF_USDA=5.833
NC_035101.1	2520919	.	TT	TG	.	.	MAF_USDA=25.0
NC_035101.1	2520983	.	C	T	.	.	MAF_USDA=29.167
NC_035101.1	2520991	.	C	A	.	.	MAF_USDA=4.918
NC_035101.1	2521001	.	A	G	.	.	MAF_USDA=2.459
NC_035101.1	2522199	.	T	C	.	.	MAF_USDA=6.557
NC_035101.1	2522236	.	T	C	.	.	MAF_USDA=1.639
NC_035101.1	2522252	.	T	A	.	.	MAF_USDA=2.459
NC_035101.1	2522254	.	C	A	.	.	MAF_USDA=2.459
NC_035101.1	2522273	.	A	G	.	.	MAF_INRAE=5.063;MAF_USDA=16.393
NC_035101.1	2522300	.	T	C	.	.	MAF_INRAE=6.962;MAF_USDA=7.059
NC_035101.1	2522450	.	T	G	.	.	MAF_INRAE=36.076;MAF_USDA=9.836
NC_035101.1	2522497	.	T	C	.	.	MAF_USDA=27.083
NC_035101.1	2522524	.	A	T	.	.	MAF_INRAE=36.076;MAF_USDA=41.667
NC_035101.1	2522530	.	T	C	.	.	MAF_INRAE=36.076;MAF_USDA=42.353
NC_035101.1	2522573	.	G	T	.	.	MAF_INRAE=10.759;MAF_USDA=11.905
NC_035101.1	2522579	.	T	A	.	.	MAF_INRAE=25.949;MAF_USDA=47.024
NC_035101.1	2522667	.	T	C	.	.	MAF_INRAE=6.667;MAF_USDA=4.706
NC_035101.1	2522671	.	G	A	.	.	MAF_USDA=47.647
NC_035101.1	2522680	.	C	A	.	.	MAF_INRAE=22.5;MAF_USDA=47.059
NC_035101.1	2522718	.	T	G	.	.	MAF_INRAE=15.833;MAF_USDA=31.25
NC_035101.1	2522728	.	G	A	.	.	MAF_INRAE=17.5;MAF_USDA=31.25
NC_035101.1	2522730	.	G	A	.	.	MAF_INRAE=19.167
NC_035101.1	2522752	.	T	G	.	.	MAF_INRAE=37.5;MAF_USDA=31.25
NC_035101.1	2522753	.	C	A	.	.	MAF_INRAE=37.5;MAF_USDA=29.167
NC_035101.1	2522991	.	T	C	.	.	MAF_USDA=4.167
NC_035101.1	2523118	.	T	C	.	.	MAF_USDA=31.25
NC_035101.1	2523145	.	C	T	.	.	MAF_USDA=16.667
NC_035101.1	2523644	.	A	G	.	.	MAF_USDA=29.167
NC_035101.1	2523673	.	G	T	.	.	MAF_USDA=1.639
NC_035101.1	2523745	.	A	T	.	.	MAF_USDA=45.882
NC_035101.1	2523761	.	C	G	.	.	MAF_USDA=47.647
NC_035101.1	2523763	.	C	T	.	.	MAF_USDA=16.471
NC_035101.1	2523785	.	G	A	.	.	MAF_USDA=35.294
NC_035101.1	2523807	.	A	C	.	.	MAF_USDA=2.459
NC_035101.1	2523810	.	T	C	.	.	MAF_USDA=25.0
NC_035101.1	2523847	.	T	C	.	.	MAF_USDA=12.295
NC_035101.1	2523918	.	A	C	.	.	MAF_INRAE=2.632
NC_035101.1	2523942	.	A	G	.	.	MAF_INRAE=2.632
NC_035101.1	2523958	.	T	C	.	.	MAF_INRAE=2.632
NC_035101.1	2523995	.	T	C	.	.	MAF_USDA=22.917
NC_035101.1	2524096	.	A	C	.	.	MAF_USDA=11.765
NC_035101.1	2524099	.	T	C	.	.	MAF_USDA=16.667
NC_035101.1	2524130	.	A	G	.	.	MAF_USDA=16.667
NC_035101.1	2524136	.	C	T	.	.	MAF_USDA=15.294
NC_035101.1	2524290	.	C	A	.	.	MAF_INRAE=48.101;MAF_USDA=34.118
NC_035101.1	2524334	.	T	C	.	.	MAF_USDA=2.459
NC_035101.1	2524336	.	G	T	.	.	MAF_USDA=2.459
NC_035101.1	2524350	.	C	A	.	.	MAF_INRAE=16.456;MAF_USDA=37.059
NC_035101.1	2524362	.	T	C	.	.	MAF_INRAE=16.456;MAF_USDA=35.882
NC_035101.1	2524363	.	C	T	.	.	MAF_USDA=5.738
NC_035101.1	2524364	.	A	G	.	.	MAF_INRAE=20.253;MAF_USDA=25.41
NC_035101.1	2524374	.	T	A	.	.	MAF_INRAE=15.19;MAF_USDA=31.176
NC_035101.1	2524422	.	A	G	.	.	MAF_USDA=2.459
NC_035101.1	2524440	.	T	C	.	.	MAF_INRAE=47.468;MAF_USDA=31.765
NC_035101.1	2524453	.	T	C	.	.	MAF_INRAE=16.456;MAF_USDA=42.941
NC_035101.1	2524510	.	G	A	.	.	MAF_INRAE=16.456;MAF_USDA=36.471
NC_035101.1	2524531	.	T	A	.	.	MAF_INRAE=17.089;MAF_USDA=34.118
NC_035101.1	2524612	.	A	T	.	.	MAF_INRAE=10.0;MAF_USDA=33.333
NC_035101.1	2524636	.	C	A	.	.	MAF_USDA=7.377
NC_035101.1	2524640	.	T	C	.	.	MAF_INRAE=5.063;MAF_USDA=6.557
NC_035101.1	2524656	.	C	T	.	.	MAF_USDA=12.353
NC_035101.1	2524714	.	G	T	.	.	MAF_INRAE=16.456;MAF_USDA=34.706
NC_035101.1	2524720	.	C	T	.	.	MAF_USDA=14.706
NC_035101.1	2524740	.	A	C	.	.	MAF_USDA=5.294
NC_035101.1	2524775	.	A	G	.	.	MAF_USDA=1.639
NC_035101.1	2524905	.	C	T	.	.	MAF_INRAE=30.38;MAF_USDA=13.115
NC_035101.1	2525072	.	A	T	.	.	MAF_USDA=1.639
NC_035101.1	2525081	.	A	C	.	.	MAF_USDA=2.459
NC_035101.1	2525123	.	T	C	.	.	MAF_INRAE=10.127;MAF_USDA=10.656
NC_035101.1	2525127	.	C	T	.	.	MAF_USDA=2.459
NC_035101.1	2525141	.	G	A	.	.	MAF_USDA=4.918
NC_035101.1	2525249	.	G	A	.	.	MAF_INRAE=5.263;MAF_USDA=4.706
NC_035101.1	2525382	.	A	C	.	.	MAF_INRAE=40.506;MAF_USDA=34.118
NC_035101.1	2525446	.	T	A	.	.	MAF_INRAE=31.646;MAF_USDA=40.0
NC_035101.1	2525458	.	T	G	.	.	MAF_USDA=3.279
NC_035101.1	2525473	.	G	A	.	.	MAF_USDA=7.377
NC_035101.1	2525520	.	C	T	.	.	MAF_INRAE=16.456;MAF_USDA=30.0
NC_035101.1	2525537	.	G	C	.	.	MAF_INRAE=19.62;MAF_USDA=2.459
NC_035101.1	2525560	.	G	A	.	.	MAF_USDA=1.639
NC_035101.1	2525607	.	C	T	.	.	MAF_INRAE=5.063;MAF_USDA=4.918
NC_035101.1	2525715	.	G	A	.	.	MAF_INRAE=1.667
NC_035101.1	2525874	.	A	G	.	.	MAF_INRAE=18.987;MAF_USDA=8.824
NC_035101.1	2526114	.	A	C	.	.	MAF_USDA=13.529
NC_035101.1	2526190	.	C	T	.	.	MAF_INRAE=1.667;MAF_USDA=6.557
NC_035101.1	2526252	.	C	A	.	.	MAF_USDA=1.667
NC_035101.1	2526291	.	T	G	.	.	MAF_USDA=1.639
NC_035101.1	2526293	.	A	C	.	.	MAF_INRAE=4.43
NC_035101.1	2526300	.	C	A	.	.	MAF_INRAE=39.873;MAF_USDA=14.583
NC_035101.1	2526311	.	T	C	.	.	MAF_INRAE=4.43
NC_035101.1	2526362	.	C	T	.	.	MAF_USDA=1.639
NC_035101.1	2526384	.	G	A	.	.	MAF_INRAE=50.0;MAF_USDA=41.765
NC_035101.1	2526440	.	C	G	.	.	MAF_USDA=1.639
NC_035101.1	2526473	.	G	A	.	.	MAF_USDA=1.639
NC_035101.1	2526475	.	A	T	.	.	MAF_INRAE=5.063;MAF_USDA=4.918
NC_035101.1	2526489	.	T	A	.	.	MAF_INRAE=5.063
NC_035101.1	2526535	.	C	A	.	.	MAF_INRAE=1.667;MAF_USDA=9.016
NC_035101.1	2526615	.	G	A	.	.	MAF_INRAE=32.911;MAF_USDA=7.059
NC_035101.1	2526632	.	C	T	.	.	MAF_INRAE=1.667
NC_035101.1	2526651	.	T	G	.	.	MAF_INRAE=8.333
NC_035101.1	2526657	.	C	T	.	.	MAF_INRAE=6.329;MAF_USDA=8.235
NC_035101.1	2526690	.	A	G	.	.	MAF_INRAE=20.886;MAF_USDA=32.353
NC_035101.1	2526747	.	C	A	.	.	MAF_INRAE=5.263;MAF_USDA=4.118
NC_035101.1	2526775	.	A	C	.	.	MAF_INRAE=1.667;MAF_USDA=3.279
NC_035101.1	2526858	.	T	C	.	.	MAF_INRAE=21.519;MAF_USDA=4.918
NC_035101.1	2526899	.	C	T	.	.	MAF_USDA=4.918
NC_035101.1	2526910	.	A	G	.	.	MAF_USDA=1.639
NC_035101.1	2527019	.	C	T	.	.	MAF_USDA=35.417
NC_035101.1	2528333	.	G	A	.	.	MAF_USDA=6.818
NC_035101.1	2528336	.	A	G	.	.	MAF_USDA=33.333
NC_035101.1	2528338	.	G	A	.	.	MAF_USDA=33.333
NC_035101.1	2528350	.	T	C	.	.	MAF_USDA=16.667
NC_035101.1	2528364	.	A	G	.	.	MAF_USDA=30.0
NC_035101.1	2528371	.	A	T	.	.	MAF_USDA=42.941
NC_035101.1	2528388	.	A	G	.	.	MAF_USDA=45.833
NC_035101.1	2528390	.	A	C	.	.	MAF_USDA=1.667
NC_035101.1	2528396	.	T	A	.	.	MAF_USDA=45.833
NC_035101.1	2528422	.	T	C	.	.	MAF_USDA=24.118
NC_035101.1	2528423	.	A	C	.	.	MAF_USDA=40.588
NC_035101.1	2528463	.	T	C	.	.	MAF_USDA=41.765
NC_035101.1	2528502	.	A	C	.	.	MAF_INRAE=10.127;MAF_USDA=24.706
NC_035101.1	2528550	.	T	A	.	.	MAF_USDA=7.647
NC_035101.1	2528555	.	A	G	.	.	MAF_INRAE=8.333
NC_035101.1	2528556	.	C	A	.	.	MAF_INRAE=2.632;MAF_USDA=2.083
NC_035101.1	2528563	.	T	C	.	.	MAF_INRAE=12.5
NC_035101.1	2528584	.	G	A	.	.	MAF_INRAE=27.5
NC_035101.1	2528587	.	G	T	.	.	MAF_USDA=4.167
NC_035101.1	2528590	.	A	T	.	.	MAF_USDA=4.167
NC_035101.1	2528591	.	C	T	.	.	MAF_USDA=4.167
NC_035101.1	2528596	.	A	G	.	.	MAF_USDA=4.167
NC_035101.1	2528636	.	T	G	.	.	MAF_INRAE=39.167
NC_035101.1	2528669	.	A	C	.	.	MAF_INRAE=45.0
NC_035101.1	2528702	.	T	C	.	.	MAF_INRAE=8.333
NC_035101.1	2528783	.	G	A	.	.	MAF_INRAE=48.333
NC_035101.1	2528786	.	A	G	.	.	MAF_INRAE=30.833
NC_035101.1	2528861	.	A	G	.	.	MAF_INRAE=31.667
NC_035101.1	2528867	.	C	G	.	.	MAF_INRAE=30.833
NC_035101.1	2528870	.	G	A	.	.	MAF_INRAE=27.5
NC_035101.1	2528895	.	G	C	.	.	MAF_INRAE=10.759;MAF_USDA=11.475
NC_035101.1	2528913	.	C	G	.	.	MAF_INRAE=49.367;MAF_USDA=38.824
NC_035101.1	2528914	.	G	A	.	.	MAF_INRAE=10.833;MAF_USDA=22.951
NC_035101.1	2528922	.	T	G	.	.	MAF_INRAE=12.025;MAF_USDA=18.235
NC_035101.1	2528979	.	G	T	.	.	MAF_INRAE=48.101;MAF_USDA=44.118
NC_035101.1	2528998	.	A	T	.	.	MAF_USDA=4.706
NC_035101.1	2529005	.	G	T	.	.	MAF_INRAE=46.203;MAF_USDA=45.882
NC_035101.1	2529014	.	T	C	.	.	MAF_INRAE=48.101;MAF_USDA=44.118
NC_035101.1	2529036	.	C	T	.	.	MAF_INRAE=42.105;MAF_USDA=29.412
NC_035101.1	2529049	.	G	A	.	.	MAF_INRAE=42.105;MAF_USDA=38.235
NC_035101.1	2529147	.	G	T	.	.	MAF_USDA=11.475
NC_035101.1	2529149	.	C	T	.	.	MAF_USDA=11.475
NC_035101.1	2529203	.	C	A	.	.	MAF_USDA=7.647
NC_035101.1	2529267	.	T	C	.	.	MAF_USDA=2.459
NC_035101.1	2529273	.	A	C	.	.	MAF_INRAE=50.0;MAF_USDA=37.5
NC_035101.1	2529339	.	G	A	.	.	MAF_USDA=4.918
NC_035101.1	2529360	.	C	A	.	.	MAF_USDA=9.167
NC_035101.1	2529378	.	G	A	.	.	MAF_USDA=10.119
NC_035101.1	2529564	.	T	G	.	.	MAF_USDA=12.5
NC_035101.1	2529565	.	A	G	.	.	MAF_USDA=28.689
NC_035101.1	2529610	.	T	C	.	.	MAF_USDA=2.083
NC_035101.1	2529647	.	G	A	.	.	MAF_USDA=8.235
NC_035101.1	2529705	.	T	C	.	.	MAF_INRAE=24.684;MAF_USDA=9.016
NC_035101.1	2529715	.	G	A	.	.	MAF_USDA=2.459
NC_035101.1	2529719	.	G	A	.	.	MAF_INRAE=8.333;MAF_USDA=4.118
NC_035101.1	2529784	.	A	C	.	.	MAF_INRAE=32.911;MAF_USDA=20.0
NC_035101.1	2529814	.	G	A	.	.	MAF_USDA=2.083
NC_035101.1	2529864	.	C	T	.	.	MAF_USDA=2.083
NC_035101.1	2529910	.	T	A	.	.	MAF_USDA=2.083
NC_035101.1	2529964	.	T	A	.	.	MAF_USDA=4.167
NC_035101.1	2529968	.	C	T	.	.	MAF_USDA=4.348
NC_035101.1	2530203	.	C	T	.	.	MAF_USDA=2.083
NC_035101.1	2530206	.	T	C	.	.	MAF_USDA=6.667
NC_035101.1	2530219	.	T	G	.	.	MAF_USDA=1.176
NC_035101.1	2530230	.	T	A	.	.	MAF_USDA=10.417
NC_035101.1	2530237	.	T	C	.	.	MAF_INRAE=2.5;MAF_USDA=3.529
NC_035101.1	2530305	.	A	G	.	.	MAF_USDA=29.167
NC_035101.1	2530306	.	C	A	.	.	MAF_USDA=12.5
NC_035101.1	2530309	.	A	C	.	.	MAF_INRAE=48.333
NC_035101.1	2530311	.	A	C	.	.	MAF_USDA=16.667
NC_035101.1	2530381	.	G	C	.	.	MAF_INRAE=39.167;MAF_USDA=20.833
NC_035101.1	2530414	.	A	G	.	.	MAF_INRAE=38.333;MAF_USDA=42.262
NC_035101.1	2530415	.	G	A	.	.	MAF_USDA=4.098
NC_035101.1	2530426	.	C	T	.	.	MAF_USDA=1.639
NC_035101.1	2530429	.	G	A	.	.	MAF_INRAE=2.5;MAF_USDA=1.639
NC_035101.1	2530440	.	A	G	.	.	MAF_INRAE=5.0
NC_035101.1	2530446	.	G	A	.	.	MAF_INRAE=31.667
NC_035101.1	2530473	.	G	A	.	.	MAF_INRAE=20.0
NC_035101.1	2530478	.	A	T	.	.	MAF_INRAE=9.167;MAF_USDA=25.294
NC_035101.1	2530499	.	C	A	.	.	MAF_USDA=2.459
NC_035101.1	2530519	.	A	G	.	.	MAF_INRAE=25.833;MAF_USDA=22.941
NC_035101.1	2530567	.	G	A	.	.	MAF_INRAE=1.667;MAF_USDA=1.639
NC_035101.1	2530595	.	T	G	.	.	MAF_USDA=1.639
NC_035101.1	2530603	.	T	C	.	.	MAF_USDA=1.639
NC_035101.1	2530670	.	A	G	.	.	MAF_USDA=1.639
NC_035101.1	2530721	.	C	T	.	.	MAF_INRAE=2.5
NC_035101.1	2530727	.	C	T	.	.	MAF_INRAE=3.333;MAF_USDA=8.824
NC_035101.1	2530772	.	G	A	.	.	MAF_USDA=2.459
NC_035101.1	2530823	.	G	A	.	.	MAF_USDA=4.098
NC_035101.1	2530935	.	C	A	.	.	MAF_INRAE=15.823;MAF_USDA=24.405
NC_035101.1	2530939	.	A	T	.	.	MAF_USDA=5.833
NC_035101.1	2530946	.	T	G	.	.	MAF_USDA=1.667
NC_035101.1	2530999	.	G	A	.	.	MAF_INRAE=19.62;MAF_USDA=17.47
NC_035101.1	2531024	.	A	C	.	.	MAF_USDA=1.639
NC_035101.1	2531046	.	T	G	.	.	MAF_USDA=4.098
NC_035101.1	2531129	.	C	T	.	.	MAF_USDA=1.639
NC_035101.1	2531145	.	C	T	.	.	MAF_USDA=16.667
NC_035101.1	2531149	.	G	A	.	.	MAF_USDA=16.667
NC_035101.1	2531153	.	C	A	.	.	MAF_USDA=41.667
NC_035101.1	2531158	.	A	C	.	.	MAF_USDA=41.667
NC_035101.1	2531357	.	A	G	.	.	MAF_INRAE=1.667;MAF_USDA=16.393
NC_035101.1	2531505	.	C	A	.	.	MAF_INRAE=1.667
NC_035101.1	2531513	.	G	T	.	.	MAF_INRAE=17.722;MAF_USDA=12.941
NC_035101.1	2531621	.	C	T	.	.	MAF_INRAE=44.937;MAF_USDA=50.0
NC_035101.1	2531703	.	C	T	.	.	MAF_INRAE=7.595;MAF_USDA=13.529
NC_035101.1	2531711	.	C	G	.	.	MAF_USDA=6.471
NC_035101.1	2531730	.	G	A	.	.	MAF_INRAE=3.333;MAF_USDA=11.475
NC_035101.1	2531813	.	A	G	.	.	MAF_INRAE=45.57;MAF_USDA=48.235
NC_035101.1	2531835	.	A	C	.	.	MAF_USDA=2.459
NC_035101.1	2531849	.	C	T	.	.	MAF_USDA=9.412
NC_035101.1	2531861	.	G	C	.	.	MAF_USDA=4.098
NC_035101.1	2531902	.	C	T	.	.	MAF_USDA=3.279
NC_035101.1	2531950	.	G	T	.	.	MAF_INRAE=31.013;MAF_USDA=42.353
NC_035101.1	2531984	.	C	T	.	.	MAF_INRAE=7.5;MAF_USDA=2.083
NC_035101.1	2532001	.	C	G	.	.	MAF_INRAE=17.722;MAF_USDA=10.588
NC_035101.1	2532054	.	G	T	.	.	MAF_USDA=2.459
NC_035101.1	2532074	.	G	A	.	.	MAF_INRAE=7.595;MAF_USDA=7.738
NC_035101.1	2532116	.	C	T	.	.	MAF_INRAE=15.789;MAF_USDA=17.262
NC_035101.1	2532189	.	G	A	.	.	MAF_USDA=1.639
NC_035101.1	2532229	.	A	G	.	.	MAF_USDA=10.417
NC_035101.1	2535714	.	C	T	.	.	MAF_USDA=1.724
NC_035101.1	2535715	.	A	G	.	.	MAF_USDA=1.724
NC_035101.1	2535725	.	A	C	.	.	MAF_USDA=2.586
NC_035101.1	2535787	.	G	A	.	.	MAF_INRAE=5.0;MAF_USDA=4.167
NC_035101.1	2535793	.	G	A	.	.	MAF_INRAE=10.0;MAF_USDA=38.095
NC_035101.1	2535940	.	G	A	.	.	MAF_INRAE=27.848;MAF_USDA=39.412
NC_035101.1	2535964	.	G	A	.	.	MAF_INRAE=5.263;MAF_USDA=4.706
NC_035101.1	2536048	.	T	A	.	.	MAF_INRAE=32.278;MAF_USDA=39.583
NC_035101.1	2536058	.	A	T	.	.	MAF_INRAE=44.167
NC_035101.1	2536062	.	T	G	.	.	MAF_INRAE=1.667;MAF_USDA=3.279
NC_035101.1	2536086	.	A	G	.	.	MAF_USDA=44.706
NC_035101.1	2536111	.	A	T	.	.	MAF_USDA=2.083
NC_035101.1	2536116	.	A	T	.	.	MAF_USDA=47.917
NC_035101.1	2536169	.	A	C	.	.	MAF_INRAE=32.278;MAF_USDA=47.647
NC_035101.1	2536175	.	T	C	.	.	MAF_INRAE=15.833;MAF_USDA=37.647
NC_035101.1	2536177	.	C	A	.	.	MAF_USDA=1.639
NC_035101.1	2536210	.	C	T	.	.	MAF_USDA=11.446
NC_035101.1	2536226	.	G	T	.	.	MAF_INRAE=13.291;MAF_USDA=44.118
NC_035101.1	2536296	.	C	A	.	.	MAF_USDA=4.918
NC_035101.1	2536326	.	A	G	.	.	MAF_USDA=4.918
NC_035101.1	2536353	.	A	G	.	.	MAF_USDA=15.882
NC_035101.1	2536368	.	T	C	.	.	MAF_INRAE=8.861;MAF_USDA=35.882
NC_035101.1	2536383	.	G	A	.	.	MAF_USDA=1.639
NC_035101.1	2536403	.	C	T	.	.	MAF_INRAE=10.127;MAF_USDA=2.941
NC_035101.1	2536408	.	T	G	.	.	MAF_INRAE=3.165;MAF_USDA=10.656
NC_035101.1	2536445	.	A	T	.	.	MAF_USDA=1.639
NC_035101.1	2536461	.	A	T	.	.	MAF_INRAE=46.835;MAF_USDA=27.059
NC_035101.1	2536484	.	T	C	.	.	MAF_INRAE=47.468
NC_035101.1	2536509	.	G	A	.	.	MAF_USDA=3.279
NC_035101.1	2536551	.	A	C	.	.	MAF_USDA=1.695
NC_035101.1	2536566	.	A	C	.	.	MAF_USDA=10.0
NC_035101.1	2536567	.	C	T	.	.	MAF_USDA=28.824
NC_035101.1	2536593	.	T	C	.	.	MAF_INRAE=48.101;MAF_USDA=29.412
NC_035101.1	2536607	.	A	G	.	.	MAF_INRAE=48.101;MAF_USDA=30.0
NC_035101.1	2536615	.	C	T	.	.	MAF_INRAE=48.101;MAF_USDA=30.0
NC_035101.1	2536640	.	T	A	.	.	MAF_INRAE=48.101;MAF_USDA=27.647
NC_035101.1	2536642	.	A	G	.	.	MAF_INRAE=41.667;MAF_USDA=27.647
NC_035101.1	2536656	.	G	A	.	.	MAF_INRAE=28.481;MAF_USDA=32.353
NC_035101.1	2536829	.	C	T	.	.	MAF_INRAE=49.367;MAF_USDA=25.882
NC_035101.1	2536880	.	T	C	.	.	MAF_USDA=1.639
NC_035101.1	2536892	.	A	T	.	.	MAF_INRAE=5.063
NC_035101.1	2536968	.	G	A	.	.	MAF_USDA=20.588
NC_035101.1	2536983	.	A	G	.	.	MAF_USDA=4.918
NC_035101.1	2536984	.	G	A	.	.	MAF_USDA=1.639
NC_035101.1	2536987	.	G	A	.	.	MAF_USDA=1.639
NC_035101.1	2537001	.	G	C	.	.	MAF_USDA=4.918
NC_035101.1	2537002	.	G	T	.	.	MAF_USDA=1.639
NC_035101.1	2537005	.	A	T	.	.	MAF_INRAE=44.937;MAF_USDA=11.765
NC_035101.1	2537024	.	T	C	.	.	MAF_INRAE=3.165
NC_035101.1	2537045	.	C	T	.	.	MAF_INRAE=21.053;MAF_USDA=31.176
NC_035101.1	2537235	.	A	T	.	.	MAF_INRAE=20.253;MAF_USDA=48.235
NC_035101.1	2537245	.	G	T	.	.	MAF_INRAE=12.025;MAF_USDA=29.412
NC_035101.1	2537247	.	G	A	.	.	MAF_USDA=1.639
NC_035101.1	2537318	.	G	A	.	.	MAF_INRAE=1.667
NC_035101.1	2537326	.	A	G	.	.	MAF_INRAE=6.667;MAF_USDA=5.738
NC_035101.1	2537332	.	A	G	.	.	MAF_USDA=3.279
NC_035101.1	2537334	.	G	T	.	.	MAF_INRAE=12.658;MAF_USDA=9.412
NC_035101.1	2537372	.	C	T	.	.	MAF_USDA=4.918
NC_035101.1	2537376	.	A	T	.	.	MAF_INRAE=3.165
NC_035101.1	2537387	.	G	T	.	.	MAF_USDA=1.639
NC_035101.1	2537411	.	C	A	.	.	MAF_USDA=5.738
NC_035101.1	2537416	.	A	T	.	.	MAF_INRAE=17.722;MAF_USDA=11.765
NC_035101.1	2537616	.	G	A	.	.	MAF_USDA=3.279
NC_035101.1	2537660	.	A	G	.	.	MAF_INRAE=5.263
NC_035101.1	2537733	.	T	C	.	.	MAF_INRAE=12.5;MAF_USDA=6.25
NC_035101.1	2537751	.	G	A	.	.	MAF_INRAE=20.0;MAF_USDA=10.417
NC_035101.1	2537839	.	C	T	.	.	MAF_USDA=3.279
NC_035101.1	2537886	.	C	A	.	.	MAF_INRAE=7.5;MAF_USDA=5.738
NC_035101.1	2537902	.	A	T	.	.	MAF_INRAE=15.19;MAF_USDA=44.118
NC_035101.1	2537905	.	A	T	.	.	MAF_USDA=1.639
NC_035101.1	2537916	.	A	T	.	.	MAF_INRAE=5.063;MAF_USDA=5.738
NC_035101.1	2537993	.	C	A	.	.	MAF_INRAE=15.823;MAF_USDA=49.412
NC_035101.1	2538007	.	C	T	.	.	MAF_INRAE=20.886;MAF_USDA=36.471
NC_035101.1	2538015	.	C	T	.	.	MAF_INRAE=3.165
NC_035101.1	2538044	.	A	G	.	.	MAF_INRAE=3.165;MAF_USDA=9.836
NC_035101.1	2538064	.	A	G	.	.	MAF_INRAE=3.165
NC_035101.1	2538229	.	A	T	.	.	MAF_USDA=8.333
NC_035101.1	2538230	.	T	G	.	.	MAF_USDA=8.333
NC_035101.1	2538231	.	A	C	.	.	MAF_USDA=8.333
NC_035101.1	2538234	.	G	C	.	.	MAF_INRAE=28.333
NC_035101.1	2538236	.	T	G	.	.	MAF_INRAE=28.333
NC_035101.1	2538260	.	G	T	.	.	MAF_INRAE=15.823;MAF_USDA=22.619
NC_035101.1	2538261	.	A	G	.	.	MAF_INRAE=17.5;MAF_USDA=27.976
NC_035101.1	2538294	.	T	C	.	.	MAF_INRAE=18.354;MAF_USDA=32.353
NC_035101.1	2538368	.	C	T	.	.	MAF_INRAE=5.063
NC_035101.1	2538400	.	C	G	.	.	MAF_INRAE=41.772;MAF_USDA=7.143
NC_035101.1	2538408	.	G	A	.	.	MAF_USDA=1.639
NC_035101.1	2538431	.	G	A	.	.	MAF_USDA=1.639
NC_035101.1	2538510	.	C	T	.	.	MAF_INRAE=2.5;MAF_USDA=3.571
NC_035101.1	2538511	.	T	A	.	.	MAF_INRAE=2.5;MAF_USDA=3.571
NC_035101.1	2538574	.	A	G	.	.	MAF_INRAE=19.62;MAF_USDA=35.714
NC_035101.1	2538615	.	T	C	.	.	MAF_INRAE=2.5;MAF_USDA=2.174
NC_035101.1	2538628	.	G	A	.	.	MAF_INRAE=1.667;MAF_USDA=2.459
NC_035101.1	2538657	.	C	A	.	.	MAF_USDA=4.098
NC_035101.1	2538674	.	C	A	.	.	MAF_INRAE=15.823;MAF_USDA=29.167
NC_035101.1	2538701	.	A	T	.	.	MAF_INRAE=3.333
NC_035101.1	2538753	.	C	T	.	.	MAF_INRAE=15.823;MAF_USDA=43.478
NC_035101.1	2538772	.	A	G	.	.	MAF_USDA=37.647
NC_035101.1	2538803	.	C	T	.	.	MAF_USDA=5.738
NC_035101.1	2538851	.	C	A	.	.	MAF_INRAE=3.165
NC_035101.1	2538925	.	C	A	.	.	MAF_USDA=1.639
NC_035101.1	2538965	.	G	A	.	.	MAF_INRAE=9.167;MAF_USDA=26.471
NC_035101.1	2538975	.	G	T	.	.	MAF_INRAE=9.167;MAF_USDA=26.471
NC_035101.1	2539030	.	A	T	.	.	MAF_INRAE=14.557;MAF_USDA=47.917
NC_035101.1	2539051	.	G	C	.	.	MAF_INRAE=7.5
NC_035101.1	2539122	.	G	A	.	.	MAF_USDA=3.279
NC_035101.1	2539171	.	T	C	.	.	MAF_USDA=34.706
NC_035101.1	2539193	.	A	T	.	.	MAF_USDA=45.833
NC_035101.1	2539679	.	C	T	.	.	MAF_USDA=21.084
NC_035101.1	2539821	.	A	G	.	.	MAF_USDA=35.417
NC_035101.1	2539822	.	A	G	.	.	MAF_USDA=14.583
NC_035101.1	2539889	.	G	A	.	.	MAF_USDA=7.377
NC_035101.1	2539892	.	T	A	.	.	MAF_USDA=1.639
NC_035101.1	2539905	.	A	G	.	.	MAF_USDA=1.639
NC_035101.1	2540007	.	C	T	.	.	MAF_USDA=5.738
NC_035101.1	2540025	.	T	C	.	.	MAF_INRAE=23.418;MAF_USDA=36.471
NC_035101.1	2540080	.	G	A	.	.	MAF_INRAE=15.823;MAF_USDA=25.294
NC_035101.1	2540086	.	A	G	.	.	MAF_USDA=14.118
NC_035101.1	2540122	.	C	T	.	.	MAF_USDA=4.918
NC_035101.1	2540146	.	C	T	.	.	MAF_INRAE=7.5;MAF_USDA=6.667
NC_035101.1	2540164	.	T	C	.	.	MAF_USDA=4.167
NC_035101.1	2540175	.	G	A	.	.	MAF_USDA=5.0
NC_035101.1	2540194	.	C	A	.	.	MAF_INRAE=1.667
NC_035101.1	2540200	.	T	C	.	.	MAF_INRAE=7.5;MAF_USDA=5.833
NC_035101.1	2540252	.	T	A	.	.	MAF_USDA=1.667
NC_035101.1	2540345	.	C	T	.	.	MAF_INRAE=2.5;MAF_USDA=2.5
NC_035101.1	2540369	.	C	T	.	.	MAF_INRAE=36.842;MAF_USDA=29.412
NC_035101.1	2540398	.	C	T	.	.	MAF_USDA=4.918
NC_035101.1	2540403	.	A	G	.	.	MAF_INRAE=15.823;MAF_USDA=48.235
NC_035101.1	2540408	.	T	C	.	.	MAF_INRAE=47.468;MAF_USDA=5.738
NC_035101.1	2540432	.	G	A	.	.	MAF_INRAE=15.823;MAF_USDA=33.333
NC_035101.1	2540434	.	G	T	.	.	MAF_INRAE=3.333;MAF_USDA=2.083
NC_035101.1	2540440	.	C	T	.	.	MAF_INRAE=3.333;MAF_USDA=2.083
NC_035101.1	2540461	.	A	G	.	.	MAF_INRAE=7.5
NC_035101.1	2540469	.	A	G	.	.	MAF_INRAE=48.101
NC_035101.1	2540486	.	G	A	.	.	MAF_INRAE=45.833
NC_035101.1	2540499	.	A	C	.	.	MAF_INRAE=1.667
NC_035101.1	2540512	.	A	G	.	.	MAF_USDA=33.333
NC_035101.1	2540535	.	G	A	.	.	MAF_INRAE=12.658;MAF_USDA=6.25
NC_035101.1	2540608	.	A	G	.	.	MAF_INRAE=5.063
NC_035101.1	2540615	.	G	T	.	.	MAF_INRAE=5.696;MAF_USDA=2.083
NC_035101.1	2540735	.	T	C	.	.	MAF_INRAE=15.823;MAF_USDA=35.417
NC_035101.1	2540776	.	G	A	.	.	MAF_INRAE=47.468
NC_035101.1	2540838	.	C	A	.	.	MAF_INRAE=15.823;MAF_USDA=33.333
NC_035101.1	2540856	.	C	G	.	.	MAF_INRAE=47.468
NC_035101.1	2540951	.	T	C	.	.	MAF_USDA=31.25
NC_035101.1	2540979	.	T	C	.	.	MAF_INRAE=31.013;MAF_USDA=38.824
NC_035101.1	2540990	.	T	G	.	.	MAF_INRAE=47.468;MAF_USDA=5.738
NC_035101.1	2541085	.	A	T	.	.	MAF_INRAE=5.263;MAF_USDA=4.118
NC_035101.1	2541144	.	T	C	.	.	MAF_USDA=1.639
NC_035101.1	2541208	.	T	C	.	.	MAF_INRAE=5.696;MAF_USDA=19.412
NC_035101.1	2541227	.	T	C	.	.	MAF_INRAE=5.696;MAF_USDA=20.0
NC_035101.1	2541244	.	C	A	.	.	MAF_INRAE=42.105
NC_035101.1	2541256	.	C	T	.	.	MAF_INRAE=5.696;MAF_USDA=18.235
NC_035101.1	2541282	.	G	A	.	.	MAF_USDA=1.639
NC_035101.1	2541307	.	T	C	.	.	MAF_USDA=4.918
NC_035101.1	2541336	.	G	A	.	.	MAF_USDA=1.639
NC_035101.1	2541353	.	T	A	.	.	MAF_USDA=1.639
NC_035101.1	2541399	.	A	T	.	.	MAF_USDA=34.118
NC_035101.1	2541401	.	T	A	.	.	MAF_USDA=29.412
NC_035101.1	2541402	.	T	A	.	.	MAF_USDA=34.118
NC_035101.1	2541462	.	T	C	.	.	MAF_INRAE=26.316;MAF_USDA=5.738
NC_035101.1	2541529	.	T	A	.	.	MAF_INRAE=8.333
NC_035101.1	2541530	.	T	A	.	.	MAF_INRAE=45.833
NC_035101.1	2541558	.	G	A	.	.	MAF_USDA=2.459
NC_035101.1	2541578	.	G	T	.	.	MAF_INRAE=12.658;MAF_USDA=9.412
NC_035101.1	2541594	.	C	T	.	.	MAF_USDA=5.0
NC_035101.1	2541695	.	C	A	.	.	MAF_INRAE=10.526;MAF_USDA=3.012
NC_035101.1	2541740	.	C	T	.	.	MAF_INRAE=5.833;MAF_USDA=34.706
NC_035101.1	2541746	.	T	C	.	.	MAF_INRAE=6.667;MAF_USDA=25.882
NC_035101.1	2541752	.	G	A	.	.	MAF_INRAE=6.667;MAF_USDA=28.235
NC_035101.1	2541759	.	T	A	.	.	MAF_USDA=9.016
NC_035101.1	2541843	.	G	C	.	.	MAF_INRAE=31.667;MAF_USDA=27.083
NC_035101.1	2541856	.	T	C	.	.	MAF_INRAE=31.013;MAF_USDA=40.854
NC_035101.1	2541916	.	G	A	.	.	MAF_INRAE=3.165
NC_035101.1	2541923	.	A	C	.	.	MAF_USDA=5.738
NC_035101.1	2541949	.	A	G	.	.	MAF_INRAE=18.354;MAF_USDA=31.176
NC_035101.1	2542048	.	T	G	.	.	MAF_USDA=3.279
NC_035101.1	2542080	.	G	T	.	.	MAF_INRAE=5.063
NC_035101.1	2542098	.	G	A	.	.	MAF_INRAE=18.354;MAF_USDA=21.765
NC_035101.1	2542207	.	G	T	.	.	MAF_USDA=4.918
NC_035101.1	2542296	.	T	G	.	.	MAF_INRAE=18.354;MAF_USDA=26.471
NC_035101.1	2542331	.	A	T	.	.	MAF_INRAE=31.013;MAF_USDA=39.344
NC_035101.1	2542332	.	A	T	.	.	MAF_USDA=1.639
NC_035101.1	2542388	.	C	G	.	.	MAF_INRAE=5.263;MAF_USDA=4.118
NC_035101.1	2542541	.	G	A	.	.	MAF_USDA=18.033
NC_035101.1	2542606	.	T	A	.	.	MAF_INRAE=31.646;MAF_USDA=35.294
NC_035101.1	2542632	.	A	T	.	.	MAF_USDA=1.639
NC_035101.1	2542663	.	T	A	.	.	MAF_USDA=27.083
NC_035101.1	2542665	.	A	T	.	.	MAF_USDA=36.471
NC_035101.1	2542686	.	G	A	.	.	MAF_INRAE=3.333;MAF_USDA=7.377
NC_035101.1	2542776	.	C	A	.	.	MAF_USDA=8.824
NC_035101.1	2542783	.	G	A	.	.	MAF_INRAE=11.392;MAF_USDA=28.235
NC_035101.1	2542879	.	G	A	.	.	MAF_USDA=4.918
NC_035101.1	2542919	.	T	C	.	.	MAF_USDA=5.738
NC_035101.1	2542921	.	C	T	.	.	MAF_INRAE=5.063;MAF_USDA=1.639
NC_035101.1	2542951	.	C	T	.	.	MAF_USDA=8.235
NC_035101.1	2542977	.	C	T	.	.	MAF_INRAE=18.354;MAF_USDA=22.353
NC_035101.1	2543086	.	C	G	.	.	MAF_USDA=18.852
NC_035101.1	2543108	.	G	T	.	.	MAF_INRAE=33.544;MAF_USDA=25.882
NC_035101.1	2543157	.	T	C	.	.	MAF_INRAE=12.658;MAF_USDA=8.235
NC_035101.1	2543177	.	G	A	.	.	MAF_INRAE=12.658;MAF_USDA=13.529
NC_035101.1	2543215	.	G	C	.	.	MAF_USDA=4.918
NC_035101.1	2543241	.	T	C	.	.	MAF_USDA=2.459
NC_035101.1	2543272	.	C	G	.	.	MAF_USDA=1.639
NC_035101.1	2543293	.	G	T	.	.	MAF_USDA=7.059
NC_035101.1	2543366	.	T	C	.	.	MAF_USDA=1.639
NC_035101.1	2543415	.	A	T	.	.	MAF_USDA=5.738
NC_035101.1	2543472	.	A	C	.	.	MAF_INRAE=12.025;MAF_USDA=9.412
NC_035101.1	2543563	.	T	G	.	.	MAF_INRAE=1.667
NC_035101.1	2543656	.	T	G	.	.	MAF_INRAE=34.177;MAF_USDA=29.412
NC_035101.1	2543673	.	A	C	.	.	MAF_INRAE=34.177;MAF_USDA=29.412
NC_035101.1	2543676	.	T	G	.	.	MAF_INRAE=7.5;MAF_USDA=5.738
NC_035101.1	2543815	.	C	T	.	.	MAF_INRAE=9.167
NC_035101.1	2543862	.	C	A	.	.	MAF_INRAE=15.823;MAF_USDA=26.786
NC_035101.1	2543910	.	T	C	.	.	MAF_USDA=4.918
NC_035101.1	2543938	.	C	G	.	.	MAF_INRAE=15.823;MAF_USDA=26.471
NC_035101.1	2543967	.	T	C	.	.	MAF_INRAE=10.127;MAF_USDA=5.882
NC_035101.1	2543971	.	T	G	.	.	MAF_INRAE=10.0;MAF_USDA=2.941
NC_035101.1	2543977	.	G	A	.	.	MAF_USDA=5.738
NC_035101.1	2544040	.	G	A	.	.	MAF_USDA=2.459
NC_035101.1	2544099	.	C	A	.	.	MAF_INRAE=10.127;MAF_USDA=2.976
NC_035101.1	2544119	.	A	T	.	.	MAF_INRAE=5.063;MAF_USDA=1.667
NC_035101.1	2544150	.	T	A	.	.	MAF_USDA=13.095
NC_035101.1	2544151	.	A	T	.	.	MAF_USDA=2.586
NC_035101.1	2544154	.	A	T	.	.	MAF_INRAE=8.333;MAF_USDA=8.333
NC_035101.1	2544155	.	A	T	.	.	MAF_INRAE=8.333;MAF_USDA=8.333
NC_035101.1	2544157	.	A	C	.	.	MAF_INRAE=10.526;MAF_USDA=3.049
NC_035101.1	2544158	.	A	T	.	.	MAF_INRAE=8.333;MAF_USDA=8.333
NC_035101.1	2544160	.	A	T	.	.	MAF_INRAE=8.333;MAF_USDA=8.333
NC_035101.1	2544174	.	G	A	.	.	MAF_USDA=1.667
NC_035101.1	2544182	.	G	A	.	.	MAF_INRAE=10.127;MAF_USDA=6.25
NC_035101.1	2544200	.	A	C	.	.	MAF_INRAE=17.089;MAF_USDA=33.333
NC_035101.1	2544210	.	G	T	.	.	MAF_INRAE=16.456;MAF_USDA=11.765
NC_035101.1	2544212	.	C	A	.	.	MAF_USDA=1.639
NC_035101.1	2544216	.	C	T	.	.	MAF_INRAE=16.456;MAF_USDA=12.353
NC_035101.1	2544230	.	T	C	.	.	MAF_USDA=11.475
NC_035101.1	2544273	.	T	C	.	.	MAF_INRAE=16.456;MAF_USDA=12.353
NC_035101.1	2544279	.	G	T	.	.	MAF_INRAE=16.456;MAF_USDA=17.059
NC_035101.1	2544312	.	G	A	.	.	MAF_USDA=3.279
NC_035101.1	2544352	.	C	A	.	.	MAF_INRAE=10.127;MAF_USDA=2.941
NC_035101.1	2544353	.	A	G	.	.	MAF_INRAE=10.0;MAF_USDA=2.941
NC_035101.1	2544357	.	T	G	.	.	MAF_INRAE=1.667
NC_035101.1	2544359	.	C	A	.	.	MAF_INRAE=16.456;MAF_USDA=11.176
NC_035101.1	2544360	.	T	C	.	.	MAF_USDA=7.377
NC_035101.1	2544366	.	C	T	.	.	MAF_INRAE=16.456;MAF_USDA=11.176
NC_035101.1	2544367	.	T	C	.	.	MAF_USDA=1.639
NC_035101.1	2544388	.	C	A	.	.	MAF_USDA=4.098
NC_035101.1	2544423	.	T	C	.	.	MAF_INRAE=5.263;MAF_USDA=5.294
NC_035101.1	2544434	.	A	T	.	.	MAF_INRAE=8.333;MAF_USDA=7.647
NC_035101.1	2544453	.	T	A	.	.	MAF_USDA=7.377
NC_035101.1	2544553	.	A	G	.	.	MAF_INRAE=8.333;MAF_USDA=7.059
NC_035101.1	2544576	.	T	A	.	.	MAF_USDA=3.279
NC_035101.1	2544635	.	A	T	.	.	MAF_INRAE=16.456;MAF_USDA=15.882
NC_035101.1	2544672	.	T	G	.	.	MAF_INRAE=25.316;MAF_USDA=47.059
NC_035101.1	2544719	.	A	G	.	.	MAF_USDA=16.667
NC_035101.1	2544728	.	A	G	.	.	MAF_INRAE=8.333;MAF_USDA=7.647
NC_035101.1	2544796	.	G	C	.	.	MAF_USDA=4.098
NC_035101.1	2544836	.	A	C	.	.	MAF_USDA=15.882
NC_035101.1	2544850	.	GTTAATTTAT	GTTAATTTAA	.	.	MAF_USDA=6.25
NC_035101.1	2544859	.	T	A	.	.	MAF_INRAE=10.127
NC_035101.1	2544866	.	C	A	.	.	MAF_USDA=1.639
NC_035101.1	2544868	.	C	A	.	.	MAF_USDA=4.098
NC_035101.1	2544878	.	A	T	.	.	MAF_INRAE=7.5;MAF_USDA=7.059
NC_035101.1	2544889	.	C	T	.	.	MAF_INRAE=10.127;MAF_USDA=8.824
NC_035101.1	2544920	.	G	A	.	.	MAF_INRAE=1.667
NC_035101.1	2544941	.	A	G	.	.	MAF_USDA=1.639
NC_035101.1	2544948	.	C	A	.	.	MAF_USDA=5.952
NC_035101.1	2544992	.	G	T	.	.	MAF_USDA=2.542
NC_035101.1	2545054	.	G	C	.	.	MAF_INRAE=15.789;MAF_USDA=7.831
NC_035101.1	2545112	.	C	G	.	.	MAF_USDA=1.667
NC_035101.1	2545157	.	A	G	.	.	MAF_INRAE=7.895;MAF_USDA=7.831
NC_035101.1	2545165	.	G	A	.	.	MAF_INRAE=7.895
NC_035101.1	2545175	.	C	A	.	.	MAF_USDA=5.932
NC_035101.1	2545205	.	C	T	.	.	MAF_INRAE=7.895;MAF_USDA=8.025
NC_035101.1	2545238	.	G	T	.	.	MAF_USDA=7.627
NC_035101.1	2545244	.	A	G	.	.	MAF_USDA=3.049
NC_035101.1	2545310	.	C	T	.	.	MAF_USDA=1.639
NC_035101.1	2545328	.	C	A	.	.	MAF_USDA=14.118
NC_035101.1	2545350	.	T	G	.	.	MAF_USDA=1.639
NC_035101.1	2545351	.	A	G	.	.	MAF_INRAE=7.5;MAF_USDA=4.118
NC_035101.1	2545368	.	G	C	.	.	MAF_INRAE=3.165
NC_035101.1	2545408	.	A	T	.	.	MAF_USDA=2.459
NC_035101.1	2545411	.	T	C	.	.	MAF_USDA=1.639
NC_035101.1	2545424	.	G	A	.	.	MAF_USDA=1.639
NC_035101.1	2545434	.	G	A	.	.	MAF_USDA=1.639
NC_035101.1	2545493	.	A	G	.	.	MAF_INRAE=10.127;MAF_USDA=8.235
NC_035101.1	2545532	.	G	A	.	.	MAF_INRAE=30.38;MAF_USDA=23.214
NC_035101.1	2545534	.	A	G	.	.	MAF_INRAE=21.667;MAF_USDA=23.214
NC_035101.1	2545619	.	G	A	.	.	MAF_USDA=2.459
NC_035101.1	2545625	.	C	G	.	.	MAF_INRAE=30.38;MAF_USDA=24.118
NC_035101.1	2545631	.	A	C	.	.	MAF_USDA=4.098
NC_035101.1	2545676	.	C	G	.	.	MAF_INRAE=40.506;MAF_USDA=20.588
NC_035101.1	2545719	.	C	T	.	.	MAF_INRAE=10.127;MAF_USDA=2.941
NC_035101.1	2545755	.	C	T	.	.	MAF_INRAE=10.127;MAF_USDA=2.941
NC_035101.1	2545772	.	A	G	.	.	MAF_INRAE=30.38;MAF_USDA=22.353
NC_035101.1	2545804	.	G	T	.	.	MAF_USDA=2.459
NC_035101.1	2545875	.	A	C	.	.	MAF_INRAE=8.333;MAF_USDA=7.647
NC_035101.1	2545890	.	A	T	.	.	MAF_USDA=6.557
NC_035101.1	2545909	.	T	C	.	.	MAF_INRAE=30.38;MAF_USDA=24.706
NC_035101.1	2545917	.	A	G	.	.	MAF_INRAE=30.38;MAF_USDA=24.706
NC_035101.1	2545932	.	T	G	.	.	MAF_INRAE=5.063;MAF_USDA=1.639
NC_035101.1	2545959	.	A	G	.	.	MAF_INRAE=31.013;MAF_USDA=22.941
NC_035101.1	2546022	.	G	A	.	.	MAF_INRAE=1.667
NC_035101.1	2546029	.	G	A	.	.	MAF_INRAE=47.468;MAF_USDA=7.647
NC_035101.1	2546101	.	A	G	.	.	MAF_INRAE=15.19;MAF_USDA=14.583
NC_035101.1	2546106	.	T	C	.	.	MAF_INRAE=15.19;MAF_USDA=16.471
NC_035101.1	2546108	.	G	A	.	.	MAF_INRAE=16.667;MAF_USDA=16.471
NC_035101.1	2546128	.	A	T	.	.	MAF_USDA=7.377
NC_035101.1	2546183	.	T	C	.	.	MAF_USDA=16.471
NC_035101.1	2546184	.	C	G	.	.	MAF_INRAE=10.127;MAF_USDA=2.941
NC_035101.1	2546194	.	T	C	.	.	MAF_INRAE=30.38;MAF_USDA=25.294
NC_035101.1	2546228	.	T	C	.	.	MAF_INRAE=30.38;MAF_USDA=25.0
NC_035101.1	2546241	.	C	T	.	.	MAF_USDA=8.333
NC_035101.1	2546259	.	C	T	.	.	MAF_USDA=2.5
NC_035101.1	2546287	.	G	A	.	.	MAF_INRAE=46.835;MAF_USDA=7.647
NC_035101.1	2546289	.	T	C	.	.	MAF_INRAE=30.0;MAF_USDA=11.176
NC_035101.1	2546301	.	C	T	.	.	MAF_INRAE=10.127;MAF_USDA=2.941
NC_035101.1	2546311	.	A	G	.	.	MAF_INRAE=46.835;MAF_USDA=7.647
NC_035101.1	2546328	.	T	C	.	.	MAF_INRAE=30.38;MAF_USDA=41.765
NC_035101.1	2546329	.	G	T	.	.	MAF_INRAE=40.0;MAF_USDA=7.059
NC_035101.1	2546376	.	G	A	.	.	MAF_INRAE=31.579;MAF_USDA=2.083
NC_035101.1	2546381	.	G	A	.	.	MAF_USDA=2.083
NC_035101.1	2546423	.	A	G	.	.	MAF_USDA=8.333
NC_035101.1	2546426	.	A	T	.	.	MAF_INRAE=15.789
NC_035101.1	2546445	.	C	G	.	.	MAF_INRAE=16.456;MAF_USDA=12.941
NC_035101.1	2546452	.	A	G	.	.	MAF_INRAE=48.101;MAF_USDA=10.0
NC_035101.1	2546460	.	T	C	.	.	MAF_INRAE=31.013;MAF_USDA=25.294
NC_035101.1	2546483	.	C	T	.	.	MAF_INRAE=8.333;MAF_USDA=2.941
NC_035101.1	2546486	.	A	T	.	.	MAF_INRAE=50.0;MAF_USDA=8.824
NC_035101.1	2546495	.	G	T	.	.	MAF_INRAE=49.367;MAF_USDA=8.824
NC_035101.1	2546581	.	CAT	CAA	.	.	MAF_USDA=10.417
NC_035101.1	2546583	.	T	A	.	.	MAF_USDA=17.241
NC_035101.1	2546620	.	G	A	.	.	MAF_USDA=9.836
NC_035101.1	2546649	.	G	A	.	.	MAF_USDA=3.279
NC_035101.1	2546683	.	C	T	.	.	MAF_INRAE=9.494;MAF_USDA=9.412
NC_035101.1	2546700	.	G	C	.	.	MAF_INRAE=9.494;MAF_USDA=10.417
NC_035101.1	2546706	.	C	G	.	.	MAF_INRAE=9.494;MAF_USDA=10.0
NC_035101.1	2546711	.	A	C	.	.	MAF_INRAE=9.494;MAF_USDA=10.0
NC_035101.1	2546729	.	C	G	.	.	MAF_INRAE=9.494;MAF_USDA=9.412
NC_035101.1	2546731	.	T	G	.	.	MAF_INRAE=5.063;MAF_USDA=7.377
NC_035101.1	2546765	.	G	A	.	.	MAF_INRAE=1.667
NC_035101.1	2546800	.	G	C	.	.	MAF_INRAE=19.62;MAF_USDA=8.333
NC_035101.1	2546801	.	T	C	.	.	MAF_INRAE=41.667;MAF_USDA=16.667
NC_035101.1	2546834	.	A	G	.	.	MAF_INRAE=10.127;MAF_USDA=10.0
NC_035101.1	2546910	.	G	A	.	.	MAF_USDA=4.918
NC_035101.1	2547011	.	A	C	.	.	MAF_USDA=1.765
NC_035101.1	2547043	.	T	C	.	.	MAF_INRAE=44.937;MAF_USDA=17.647
NC_035101.1	2547058	.	A	G	.	.	MAF_INRAE=39.241;MAF_USDA=7.647
NC_035101.1	2547068	.	T	C	.	.	MAF_INRAE=39.241;MAF_USDA=7.059
NC_035101.1	2547090	.	A	G	.	.	MAF_INRAE=27.848;MAF_USDA=6.557
NC_035101.1	2547131	.	T	C	.	.	MAF_INRAE=42.405;MAF_USDA=15.294
NC_035101.1	2547239	.	T	C	.	.	MAF_INRAE=10.0;MAF_USDA=3.529
NC_035101.1	2547249	.	T	G	.	.	MAF_INRAE=21.519;MAF_USDA=1.765
NC_035101.1	2547256	.	T	G	.	.	MAF_INRAE=9.494;MAF_USDA=10.417
NC_035101.1	2547325	.	G	T	.	.	MAF_USDA=1.176
NC_035101.1	2547439	.	C	A	.	.	MAF_INRAE=4.167;MAF_USDA=9.836
NC_035101.1	2547452	.	A	C	.	.	MAF_INRAE=33.544;MAF_USDA=10.417
NC_035101.1	2547552	.	T	A	.	.	MAF_INRAE=4.167;MAF_USDA=7.647
NC_035101.1	2547568	.	C	T	.	.	MAF_USDA=6.557
NC_035101.1	2547615	.	T	C	.	.	MAF_INRAE=3.333;MAF_USDA=10.656
NC_035101.1	2547622	.	C	T	.	.	MAF_INRAE=3.333;MAF_USDA=10.656
NC_035101.1	2547629	.	T	A	.	.	MAF_INRAE=27.215;MAF_USDA=5.882
NC_035101.1	2547637	.	T	A	.	.	MAF_INRAE=8.861;MAF_USDA=11.765
NC_035101.1	2547639	.	T	C	.	.	MAF_INRAE=2.5;MAF_USDA=1.639
NC_035101.1	2547642	.	A	C	.	.	MAF_INRAE=10.0;MAF_USDA=11.765
NC_035101.1	2547659	.	T	C	.	.	MAF_INRAE=7.5;MAF_USDA=5.833
NC_035101.1	2547920	.	G	T	.	.	MAF_USDA=1.639
NC_035101.1	2548006	.	C	T	.	.	MAF_USDA=11.475
NC_035101.1	2548041	.	A	T	.	.	MAF_USDA=9.836
NC_035101.1	2548195	.	A	C	.	.	MAF_INRAE=8.333;MAF_USDA=15.574
NC_035101.1	2548235	.	G	A	.	.	MAF_USDA=9.016
NC_035101.1	2548246	.	G	A	.	.	MAF_INRAE=5.063;MAF_USDA=9.836
NC_035101.1	2548335	.	T	C	.	.	MAF_INRAE=34.167;MAF_USDA=3.279
NC_035101.1	2548368	.	A	T	.	.	MAF_USDA=2.459
NC_035101.1	2548380	.	G	A	.	.	MAF_USDA=4.918
NC_035101.1	2548387	.	G	A	.	.	MAF_USDA=1.639
NC_035101.1	2548414	.	G	T	.	.	MAF_USDA=5.294
NC_035101.1	2548419	.	G	T	.	.	MAF_INRAE=35.443;MAF_USDA=11.765
NC_035101.1	2548446	.	A	C	.	.	MAF_INRAE=3.333;MAF_USDA=33.529
NC_035101.1	2548489	.	A	C	.	.	MAF_USDA=1.639
NC_035101.1	2548512	.	G	C	.	.	MAF_USDA=9.016
NC_035101.1	2548542	.	G	A	.	.	MAF_INRAE=1.667;MAF_USDA=37.349
NC_035101.1	2548571	.	G	T	.	.	MAF_USDA=33.333
NC_035101.1	2548661	.	T	C	.	.	MAF_USDA=9.016
NC_035101.1	2548672	.	G	T	.	.	MAF_USDA=7.377
NC_035101.1	2548689	.	A	T	.	.	MAF_USDA=13.934
NC_035101.1	2548719	.	T	C	.	.	MAF_INRAE=36.076;MAF_USDA=15.574
NC_035101.1	2548724	.	T	G	.	.	MAF_INRAE=22.785;MAF_USDA=41.803
NC_035101.1	2548744	.	C	T	.	.	MAF_USDA=1.639
NC_035101.1	2548793	.	G	T	.	.	MAF_USDA=10.656
NC_035101.1	2548818	.	G	A	.	.	MAF_INRAE=2.5;MAF_USDA=22.353
NC_035101.1	2548886	.	G	A	.	.	MAF_USDA=9.836
NC_035101.1	2548887	.	C	G	.	.	MAF_USDA=18.235
NC_035101.1	2548909	.	A	T	.	.	MAF_USDA=9.836
NC_035101.1	2548966	.	G	C	.	.	MAF_USDA=9.836
NC_035101.1	2548982	.	C	A	.	.	MAF_INRAE=32.5;MAF_USDA=2.459
NC_035101.1	2548986	.	C	T	.	.	MAF_USDA=9.836
NC_035101.1	2549039	.	T	A	.	.	MAF_INRAE=35.443
NC_035101.1	2549064	.	A	G	.	.	MAF_INRAE=35.443;MAF_USDA=21.765
NC_035101.1	2549073	.	G	T	.	.	MAF_INRAE=2.5;MAF_USDA=11.176
NC_035101.1	2549083	.	A	G	.	.	MAF_INRAE=35.443;MAF_USDA=12.353
NC_035101.1	2549283	.	G	A	.	.	MAF_INRAE=1.667
NC_035101.1	2549311	.	T	C	.	.	MAF_USDA=1.639
NC_035101.1	2549326	.	C	T	.	.	MAF_USDA=8.197
NC_035101.1	2549376	.	C	A	.	.	MAF_INRAE=35.443;MAF_USDA=6.25
NC_035101.1	2549391	.	A	T	.	.	MAF_USDA=11.765
NC_035101.1	2549392	.	G	A	.	.	MAF_USDA=11.765
NC_035101.1	2549444	.	C	T	.	.	MAF_INRAE=35.443;MAF_USDA=15.294
NC_035101.1	2549517	.	G	T	.	.	MAF_USDA=9.836
NC_035101.1	2549527	.	T	G	.	.	MAF_INRAE=36.709;MAF_USDA=18.824
NC_035101.1	2549570	.	A	G	.	.	MAF_INRAE=34.177;MAF_USDA=11.176
NC_035101.1	2549613	.	G	T	.	.	MAF_USDA=9.836
NC_035101.1	2549668	.	A	G	.	.	MAF_INRAE=35.443;MAF_USDA=11.765
NC_035101.1	2549679	.	AGGGGGGG	AGGGGGGT	.	.	MAF_USDA=6.25
NC_035101.1	2549686	.	G	T	.	.	MAF_INRAE=2.5
NC_035101.1	2549687	.	T	C	.	.	MAF_INRAE=43.333
NC_035101.1	2549704	.	G	T	.	.	MAF_USDA=5.294
NC_035101.1	2549754	.	T	G	.	.	MAF_INRAE=2.5;MAF_USDA=11.176
NC_035101.1	2549787	.	G	T	.	.	MAF_USDA=4.918
NC_035101.1	2549812	.	C	A	.	.	MAF_INRAE=2.5;MAF_USDA=5.882
NC_035101.1	2549864	.	G	A	.	.	MAF_USDA=3.279
NC_035101.1	2549938	.	A	G	.	.	MAF_INRAE=35.443;MAF_USDA=15.882
NC_035101.1	2549944	.	A	G	.	.	MAF_INRAE=35.443;MAF_USDA=16.471
NC_035101.1	2550069	.	T	A	.	.	MAF_USDA=4.918
NC_035101.1	2550103	.	G	T	.	.	MAF_INRAE=34.81;MAF_USDA=16.471
NC_035101.1	2550164	.	G	A	.	.	MAF_USDA=4.918
NC_035101.1	2550313	.	C	A	.	.	MAF_INRAE=28.333
NC_035101.1	2550352	.	C	T	.	.	MAF_INRAE=22.152;MAF_USDA=43.529
NC_035101.1	2550354	.	T	C	.	.	MAF_INRAE=21.519;MAF_USDA=2.459
NC_035101.1	2550355	.	C	G	.	.	MAF_INRAE=34.81;MAF_USDA=15.294
NC_035101.1	2550408	.	T	C	.	.	MAF_USDA=1.639
NC_035101.1	2550416	.	T	A	.	.	MAF_INRAE=5.833;MAF_USDA=2.083
NC_035101.1	2550466	.	C	T	.	.	MAF_USDA=9.016
NC_035101.1	2550523	.	T	C	.	.	MAF_INRAE=35.443;MAF_USDA=11.765
NC_035101.1	2550533	.	G	T	.	.	MAF_INRAE=12.025;MAF_USDA=41.176
NC_035101.1	2550558	.	C	T	.	.	MAF_INRAE=10.127;MAF_USDA=9.412
NC_035101.1	2550570	.	G	A	.	.	MAF_USDA=4.098
NC_035101.1	2550637	.	T	G	.	.	MAF_USDA=4.918
NC_035101.1	2550739	.	G	A	.	.	MAF_INRAE=12.658;MAF_USDA=38.235
NC_035101.1	2550819	.	A	C	.	.	MAF_USDA=18.75
NC_035101.1	2550953	.	C	T	.	.	MAF_USDA=4.918
NC_035101.1	2550975	.	G	T	.	.	MAF_INRAE=29.747;MAF_USDA=48.235
NC_035101.1	2551045	.	C	G	.	.	MAF_INRAE=46.203;MAF_USDA=8.235
NC_035101.1	2551052	.	G	C	.	.	MAF_USDA=7.377
NC_035101.1	2551186	.	C	A	.	.	MAF_INRAE=1.667;MAF_USDA=6.557
NC_035101.1	2551244	.	C	T	.	.	MAF_INRAE=31.667;MAF_USDA=5.882
NC_035101.1	2551262	.	G	A	.	.	MAF_INRAE=4.43;MAF_USDA=8.824
NC_035101.1	2551267	.	A	C	.	.	MAF_USDA=7.377
NC_035101.1	2551323	.	G	A	.	.	MAF_INRAE=2.5;MAF_USDA=11.475
NC_035101.1	2551351	.	C	T	.	.	MAF_USDA=1.639
NC_035101.1	2551358	.	T	C	.	.	MAF_USDA=12.941
NC_035101.1	2551364	.	C	A	.	.	MAF_USDA=2.941
NC_035101.1	2551413	.	T	A	.	.	MAF_INRAE=33.333;MAF_USDA=2.459
NC_035101.1	2551437	.	G	T	.	.	MAF_INRAE=21.519;MAF_USDA=42.353
NC_035101.1	2551443	.	C	T	.	.	MAF_INRAE=7.5;MAF_USDA=4.918
NC_035101.1	2551461	.	A	T,C	.	.	MAF_INRAE=4.167;MAF_USDA=6.25
NC_035101.1	2551465	.	A	G	.	.	MAF_INRAE=4.167;MAF_USDA=6.25
NC_035101.1	2551469	.	G	C	.	.	MAF_INRAE=4.167;MAF_USDA=6.25
NC_035101.1	2551542	.	G	C	.	.	MAF_INRAE=44.304;MAF_USDA=34.118
NC_035101.1	2551572	.	T	G	.	.	MAF_USDA=2.353
NC_035101.1	2551618	.	T	C	.	.	MAF_INRAE=3.797;MAF_USDA=23.529
NC_035101.1	2551631	.	G	T	.	.	MAF_USDA=2.353
NC_035101.1	2551635	.	A	T	.	.	MAF_USDA=7.059
NC_035101.1	2551636	.	G	C	.	.	MAF_USDA=7.059
NC_035101.1	2551637	.	G	A	.	.	MAF_USDA=7.059
NC_035101.1	2551704	.	C	A	.	.	MAF_INRAE=3.165;MAF_USDA=3.529
NC_035101.1	2551732	.	G	A	.	.	MAF_USDA=2.353
NC_035101.1	2551797	.	C	G	.	.	MAF_USDA=4.098
NC_035101.1	2551883	.	A	G	.	.	MAF_INRAE=2.5;MAF_USDA=21.311
NC_035101.1	2551884	.	C	T	.	.	MAF_USDA=4.918
NC_035101.1	2551886	.	T	G	.	.	MAF_INRAE=32.911;MAF_USDA=7.059
NC_035101.1	2551918	.	T	G	.	.	MAF_INRAE=20.0
NC_035101.1	2551919	.	G	T	.	.	MAF_INRAE=28.333
NC_035101.1	2551982	.	C	T	.	.	MAF_USDA=7.377
NC_035101.1	2552007	.	A	C	.	.	MAF_INRAE=1.667;MAF_USDA=2.083
NC_035101.1	2552047	.	C	T	.	.	MAF_USDA=1.639
NC_035101.1	2552051	.	T	C	.	.	MAF_INRAE=10.127;MAF_USDA=6.25
NC_035101.1	2552056	.	C	T	.	.	MAF_USDA=6.557
NC_035101.1	2552062	.	T	C	.	.	MAF_USDA=16.667
NC_035101.1	2552108	.	T	C	.	.	MAF_INRAE=36.076;MAF_USDA=43.529
NC_035101.1	2552133	.	C	A	.	.	MAF_USDA=3.279
NC_035101.1	2552138	.	A	C	.	.	MAF_INRAE=31.013;MAF_USDA=25.882
NC_035101.1	2552192	.	G	T	.	.	MAF_INRAE=36.842
NC_035101.1	2552193	.	T	G	.	.	MAF_INRAE=42.405
NC_035101.1	2552303	.	A	G	.	.	MAF_USDA=1.639
NC_035101.1	2552310	.	G	T	.	.	MAF_INRAE=12.658;MAF_USDA=13.529
NC_035101.1	2552332	.	G	C	.	.	MAF_INRAE=44.937;MAF_USDA=47.059
NC_035101.1	2552339	.	C	A	.	.	MAF_INRAE=37.975;MAF_USDA=30.0
NC_035101.1	2552340	.	A	G	.	.	MAF_INRAE=1.667;MAF_USDA=16.471
NC_035101.1	2552393	.	G	T	.	.	MAF_INRAE=32.278;MAF_USDA=23.529
NC_035101.1	2552431	.	A	G	.	.	MAF_USDA=2.083
NC_035101.1	2552481	.	G	A	.	.	MAF_USDA=2.459
NC_035101.1	2552504	.	A	C	.	.	MAF_INRAE=5.0;MAF_USDA=1.765
NC_035101.1	2552613	.	C	G	.	.	MAF_INRAE=2.5
NC_035101.1	2552614	.	A	G	.	.	MAF_INRAE=23.333;MAF_USDA=22.289
NC_035101.1	2552615	.	T	G	.	.	MAF_INRAE=2.5;MAF_USDA=6.25
NC_035101.1	2552629	.	G	T	.	.	MAF_USDA=1.639
NC_035101.1	2552679	.	A	C	.	.	MAF_INRAE=2.5;MAF_USDA=7.647
NC_035101.1	2552705	.	A	G	.	.	MAF_INRAE=17.722;MAF_USDA=23.529
NC_035101.1	2552719	.	G	A	.	.	MAF_USDA=1.639
NC_035101.1	2552744	.	G	A	.	.	MAF_INRAE=6.962;MAF_USDA=10.588
NC_035101.1	2552875	.	G	T	.	.	MAF_INRAE=18.354;MAF_USDA=7.059
NC_035101.1	2552879	.	C	A	.	.	MAF_USDA=1.639
NC_035101.1	2552880	.	T	A	.	.	MAF_INRAE=4.43;MAF_USDA=20.588
NC_035101.1	2552910	.	A	G	.	.	MAF_USDA=10.588
NC_035101.1	2552944	.	T	G	.	.	MAF_INRAE=12.025;MAF_USDA=3.279
NC_035101.1	2553192	.	A	G	.	.	MAF_INRAE=4.167
NC_035101.1	2554743	.	G	T	.	.	MAF_USDA=3.279
NC_035101.1	2554780	.	A	C	.	.	MAF_USDA=3.279
NC_035101.1	2554786	.	T	A	.	.	MAF_USDA=47.917
NC_035101.1	2554794	.	C	T	.	.	MAF_USDA=17.059
NC_035101.1	2555111	.	C	T	.	.	MAF_INRAE=12.658;MAF_USDA=15.294
NC_035101.1	2555159	.	A	G	.	.	MAF_INRAE=38.608;MAF_USDA=20.588
NC_035101.1	2555193	.	G	T	.	.	MAF_INRAE=39.873;MAF_USDA=48.235
NC_035101.1	2555245	.	C	T	.	.	MAF_INRAE=13.924;MAF_USDA=18.824
NC_035101.1	2555278	.	A	C	.	.	MAF_INRAE=1.667
NC_035101.1	2555314	.	G	T	.	.	MAF_INRAE=27.848;MAF_USDA=15.294
NC_035101.1	2555432	.	G	A	.	.	MAF_INRAE=12.5;MAF_USDA=2.459
NC_035101.1	2555452	.	C	T	.	.	MAF_INRAE=1.667;MAF_USDA=11.765
NC_035101.1	2555460	.	C	A	.	.	MAF_USDA=1.639
NC_035101.1	2555545	.	A	G	.	.	MAF_INRAE=48.101;MAF_USDA=45.882
NC_035101.1	2555546	.	G	C	.	.	MAF_INRAE=8.333;MAF_USDA=15.294
NC_035101.1	2555616	.	G	A	.	.	MAF_USDA=9.412
NC_035101.1	2555664	.	C	T	.	.	MAF_USDA=19.412
NC_035101.1	2555673	.	C	T	.	.	MAF_USDA=3.279
NC_035101.1	2556059	.	C	A	.	.	MAF_INRAE=1.667
NC_035101.1	2556062	.	A	G	.	.	MAF_INRAE=15.0;MAF_USDA=4.706
NC_035101.1	2556069	.	T	C	.	.	MAF_INRAE=2.532;MAF_USDA=11.176
NC_035101.1	2556090	.	C	T	.	.	MAF_INRAE=15.0;MAF_USDA=4.706
NC_035101.1	2556100	.	T	A	.	.	MAF_INRAE=2.532;MAF_USDA=11.176
NC_035101.1	2556109	.	G	A	.	.	MAF_INRAE=2.532;MAF_USDA=11.176
NC_035101.1	2556147	.	AAAAATTAAAATTA	AAAAATTAAAATTT	.	.	MAF_USDA=29.167
NC_035101.1	2556153	.	T	A	.	.	MAF_INRAE=2.532;MAF_USDA=9.836
NC_035101.1	2556155	.	A	C	.	.	MAF_USDA=1.639
NC_035101.1	2556159	.	T	A	.	.	MAF_INRAE=2.532;MAF_USDA=9.836
NC_035101.1	2556160	.	A	T	.	.	MAF_INRAE=12.658;MAF_USDA=9.836
NC_035101.1	2556168	.	C	T	.	.	MAF_INRAE=2.532;MAF_USDA=11.176
NC_035101.1	2556183	.	T	A	.	.	MAF_INRAE=2.532;MAF_USDA=10.588
NC_035101.1	2556218	.	G	A	.	.	MAF_INRAE=2.532;MAF_USDA=11.176
NC_035101.1	2556222	.	C	T	.	.	MAF_INRAE=1.667;MAF_USDA=11.176
NC_035101.1	2556268	.	A	T	.	.	MAF_USDA=14.583
NC_035101.1	2556364	.	G	T	.	.	MAF_INRAE=15.0;MAF_USDA=6.471
NC_035101.1	2556383	.	T	A	.	.	MAF_USDA=2.083
NC_035101.1	2556401	.	G	A	.	.	MAF_INRAE=1.667
NC_035101.1	2556430	.	A	T	.	.	MAF_USDA=7.377
NC_035101.1	2556450	.	G	A	.	.	MAF_USDA=2.459
NC_035101.1	2556465	.	A	C	.	.	MAF_INRAE=28.481;MAF_USDA=37.647
NC_035101.1	2556467	.	T	A	.	.	MAF_USDA=1.639
NC_035101.1	2556517	.	T	G	.	.	MAF_INRAE=15.0;MAF_USDA=4.706
NC_035101.1	2556619	.	G	T	.	.	MAF_USDA=3.333
NC_035101.1	2556629	.	G	A	.	.	MAF_INRAE=13.924;MAF_USDA=18.452
NC_035101.1	2556632	.	G	C	.	.	MAF_USDA=1.667
NC_035101.1	2556656	.	T	C	.	.	MAF_INRAE=26.316;MAF_USDA=39.881
NC_035101.1	2557235	.	A	T	.	.	MAF_USDA=4.098
NC_035101.1	2557312	.	G	A	.	.	MAF_INRAE=15.0
NC_035101.1	2557313	.	A	G	.	.	MAF_USDA=4.167
NC_035101.1	2557314	.	G	T	.	.	MAF_USDA=4.167
NC_035101.1	2557370	.	G	T	.	.	MAF_INRAE=41.667;MAF_USDA=47.647
NC_035101.1	2557372	.	T	C	.	.	MAF_INRAE=41.667;MAF_USDA=48.235
NC_035101.1	2557402	.	G	A	.	.	MAF_USDA=5.738
NC_035101.1	2557405	.	A	T	.	.	MAF_USDA=5.738
NC_035101.1	2557420	.	C	G	.	.	MAF_INRAE=12.5;MAF_USDA=1.639
NC_035101.1	2557440	.	C	A	.	.	MAF_INRAE=14.167
NC_035101.1	2557444	.	A	C	.	.	MAF_USDA=5.738
NC_035101.1	2557461	.	G	A	.	.	MAF_USDA=5.738
NC_035101.1	2557464	.	A	T	.	.	MAF_USDA=5.738
NC_035101.1	2557465	.	A	T	.	.	MAF_USDA=1.639
NC_035101.1	2557510	.	C	T	.	.	MAF_USDA=3.279
NC_035101.1	2557539	.	T	G	.	.	MAF_USDA=6.557
NC_035101.1	2557561	.	C	T	.	.	MAF_USDA=1.639
NC_035101.1	2557568	.	G	A	.	.	MAF_USDA=1.639
NC_035101.1	2557573	.	A	C	.	.	MAF_INRAE=27.848
NC_035101.1	2557608	.	T	C	.	.	MAF_USDA=2.083
NC_035101.1	2557645	.	C	T	.	.	MAF_USDA=3.279
NC_035101.1	2557717	.	A	T	.	.	MAF_INRAE=6.962;MAF_USDA=1.176
NC_035101.1	2557753	.	C	G	.	.	MAF_USDA=2.083
NC_035101.1	2557789	.	C	T	.	.	MAF_USDA=1.639
NC_035101.1	2557803	.	G	T	.	.	MAF_INRAE=28.481;MAF_USDA=38.824
NC_035101.1	2557900	.	A	C	.	.	MAF_INRAE=33.544;MAF_USDA=36.471
NC_035101.1	2557925	.	G	A	.	.	MAF_USDA=2.083
NC_035101.1	2557931	.	T	C	.	.	MAF_USDA=2.083
NC_035101.1	2557940	.	G	A	.	.	MAF_USDA=4.167
NC_035101.1	2557960	.	C	T	.	.	MAF_INRAE=15.0;MAF_USDA=7.059
NC_035101.1	2557981	.	A	T	.	.	MAF_USDA=1.639
NC_035101.1	2558008	.	T	A	.	.	MAF_USDA=6.557
NC_035101.1	2558046	.	G	C	.	.	MAF_USDA=6.557
NC_035101.1	2558081	.	C	A	.	.	MAF_USDA=1.639
NC_035101.1	2558090	.	A	G	.	.	MAF_USDA=1.639
NC_035101.1	2558126	.	A	G	.	.	MAF_USDA=2.083
NC_035101.1	2558199	.	G	C	.	.	MAF_USDA=1.639
NC_035101.1	2558209	.	G	A	.	.	MAF_USDA=1.639
NC_035101.1	2558275	.	G	T	.	.	MAF_USDA=4.098
NC_035101.1	2558284	.	C	A	.	.	MAF_USDA=8.235
NC_035101.1	2558285	.	T	C	.	.	MAF_USDA=10.588
NC_035101.1	2558306	.	A	G	.	.	MAF_USDA=2.083
NC_035101.1	2558308	.	G	A	.	.	MAF_USDA=16.667
NC_035101.1	2558311	.	T	G	.	.	MAF_USDA=48.235
NC_035101.1	2558312	.	G	C	.	.	MAF_USDA=17.647
NC_035101.1	2558343	.	G	A	.	.	MAF_USDA=14.583
NC_035101.1	2558355	.	C	T	.	.	MAF_USDA=12.5
NC_035101.1	2558416	.	G	T	.	.	MAF_USDA=14.583
NC_035101.1	2558464	.	A	G	.	.	MAF_INRAE=1.667
NC_035101.1	2558556	.	G	A	.	.	MAF_INRAE=5.0
NC_035101.1	2558586	.	A	G	.	.	MAF_INRAE=2.632
NC_035101.1	2558592	.	G	C	.	.	MAF_USDA=12.5
NC_035101.1	2558601	.	A	G	.	.	MAF_INRAE=2.632
NC_035101.1	2568624	.	A	G	.	.	MAF_USDA=20.833
NC_035101.1	2568767	.	C	G	.	.	MAF_USDA=8.333
NC_035101.1	2568775	.	T	C	.	.	MAF_INRAE=22.785;MAF_USDA=11.176
NC_035101.1	2568944	.	A	C	.	.	MAF_INRAE=7.5
NC_035101.1	2569056	.	G	A	.	.	MAF_INRAE=12.658;MAF_USDA=15.294
NC_035101.1	2569066	.	GAAAAAG	GAAAAAA	.	.	MAF_USDA=50.0
NC_035101.1	2569072	.	G	A	.	.	MAF_INRAE=7.5;MAF_USDA=30.833
NC_035101.1	2569073	.	T	A	.	.	MAF_INRAE=17.722;MAF_USDA=10.0
NC_035101.1	2569152	.	C	A	.	.	MAF_INRAE=1.667;MAF_USDA=1.639
NC_035101.1	2569280	.	C	T	.	.	MAF_INRAE=5.263
NC_035101.1	2569287	.	G	T	.	.	MAF_INRAE=26.316;MAF_USDA=7.647
NC_035101.1	2571668	.	C	T	.	.	MAF_INRAE=5.263;MAF_USDA=10.0
NC_035101.1	2571678	.	G	C	.	.	MAF_USDA=5.738
NC_035101.1	2571682	.	G	T	.	.	MAF_USDA=12.353
NC_035101.1	2571700	.	T	A	.	.	MAF_USDA=13.529
NC_035101.1	2571727	.	A	T	.	.	MAF_USDA=40.588
NC_035101.1	2571809	.	A	G	.	.	MAF_INRAE=31.579;MAF_USDA=15.294
NC_035101.1	2571858	.	T	A	.	.	MAF_INRAE=31.579;MAF_USDA=15.882
NC_035101.1	2571860	.	T	A	.	.	MAF_USDA=15.882
NC_035101.1	2571874	.	G	C	.	.	MAF_USDA=2.459
NC_035101.1	2571924	.	T	C	.	.	MAF_USDA=15.294
NC_035101.1	2571971	.	C	A	.	.	MAF_INRAE=21.519;MAF_USDA=14.118
NC_035101.1	2571977	.	G	T	.	.	MAF_INRAE=17.722;MAF_USDA=5.738
NC_035101.1	2571998	.	A	C	.	.	MAF_USDA=2.459
NC_035101.1	2572151	.	T	C	.	.	MAF_INRAE=5.263;MAF_USDA=7.647
NC_035101.1	2572155	.	C	T	.	.	MAF_INRAE=31.579;MAF_USDA=14.706
NC_035101.1	2572556	.	T	C	.	.	MAF_USDA=22.941
NC_035101.1	2572564	.	T	C	.	.	MAF_USDA=12.295
NC_035101.1	2572568	.	C	T	.	.	MAF_USDA=3.279
NC_035101.1	2572644	.	A	T	.	.	MAF_INRAE=5.263;MAF_USDA=1.639
NC_035101.1	2572655	.	T	C	.	.	MAF_USDA=7.377
NC_035101.1	2572727	.	G	T	.	.	MAF_USDA=1.639
NC_035101.1	2572790	.	T	C	.	.	MAF_INRAE=2.532;MAF_USDA=8.824
NC_035101.1	2572794	.	G	T	.	.	MAF_USDA=2.083
NC_035101.1	2572795	.	G	A	.	.	MAF_INRAE=13.291;MAF_USDA=32.353
NC_035101.1	2572803	.	C	A	.	.	MAF_USDA=6.557
NC_035101.1	2572807	.	C	T	.	.	MAF_USDA=1.639
NC_035101.1	2572851	.	C	A	.	.	MAF_USDA=4.918
NC_035101.1	2572859	.	A	C	.	.	MAF_INRAE=1.667
NC_035101.1	2572916	.	T	C	.	.	MAF_INRAE=14.167;MAF_USDA=39.583
NC_035101.1	2572940	.	T	G	.	.	MAF_USDA=9.016
NC_035101.1	2572971	.	A	T	.	.	MAF_INRAE=5.063;MAF_USDA=5.738
NC_035101.1	2573043	.	G	T	.	.	MAF_USDA=1.639
NC_035101.1	2573045	.	A	C	.	.	MAF_INRAE=17.722;MAF_USDA=27.059
NC_035101.1	2573087	.	G	T	.	.	MAF_INRAE=17.722;MAF_USDA=9.412
NC_035101.1	2573210	.	C	T	.	.	MAF_INRAE=1.667;MAF_USDA=14.706
NC_035101.1	2573245	.	C	A	.	.	MAF_USDA=4.918
NC_035101.1	2573252	.	G	A	.	.	MAF_USDA=1.639
NC_035101.1	2573265	.	G	T	.	.	MAF_USDA=2.459
NC_035101.1	2573315	.	A	G	.	.	MAF_INRAE=17.722;MAF_USDA=8.824
NC_035101.1	2573394	.	C	G	.	.	MAF_INRAE=44.937;MAF_USDA=32.353
NC_035101.1	2573648	.	C	A	.	.	MAF_USDA=4.098
NC_035101.1	2573649	.	T	A	.	.	MAF_USDA=4.098
NC_035101.1	2573794	.	A	G	.	.	MAF_INRAE=22.152;MAF_USDA=14.706
NC_035101.1	2573799	.	T	C	.	.	MAF_INRAE=22.152;MAF_USDA=14.706
NC_035101.1	2573930	.	C	T	.	.	MAF_INRAE=1.667
NC_035101.1	2573970	.	C	A	.	.	MAF_INRAE=31.579;MAF_USDA=12.941
NC_035101.1	2574018	.	A	T	.	.	MAF_INRAE=31.579;MAF_USDA=15.294
NC_035101.1	2574054	.	C	T	.	.	MAF_INRAE=24.051;MAF_USDA=24.118
NC_035101.1	2574102	.	A	T	.	.	MAF_USDA=8.235
NC_035101.1	2574154	.	G	A	.	.	MAF_INRAE=10.833;MAF_USDA=37.5
NC_035101.1	2574166	.	C	A	.	.	MAF_USDA=12.5
NC_035101.1	2574174	.	G	A	.	.	MAF_USDA=29.167
NC_035101.1	2574200	.	A	G	.	.	MAF_INRAE=2.5
NC_035101.1	2574208	.	C	A	.	.	MAF_INRAE=1.667;MAF_USDA=18.75
NC_035101.1	2574216	.	A	G	.	.	MAF_INRAE=1.667
NC_035101.1	2574229	.	C	T	.	.	MAF_INRAE=5.0;MAF_USDA=8.333
NC_035101.1	2574261	.	CTAGAGACTAA	CTAGAGACTAC	.	.	MAF_USDA=41.667
NC_035101.1	2574803	.	T	G	.	.	MAF_USDA=16.667
NC_035101.1	2574913	.	G	A	.	.	MAF_USDA=5.085
NC_035101.1	2574971	.	A	G	.	.	MAF_INRAE=1.667;MAF_USDA=6.034
NC_035101.1	2574989	.	A	G	.	.	MAF_INRAE=1.667
NC_035101.1	2575038	.	G	C	.	.	MAF_INRAE=1.667;MAF_USDA=2.083
NC_035101.1	2575115	.	G	A	.	.	MAF_INRAE=1.667;MAF_USDA=6.897
NC_035101.1	2575133	.	C	A	.	.	MAF_USDA=6.25
NC_035101.1	2576338	.	C	T	.	.	MAF_USDA=1.639
NC_035101.1	2576463	.	C	T	.	.	MAF_USDA=11.765
NC_035101.1	2576481	.	A	G	.	.	MAF_USDA=4.918
NC_035101.1	2576553	.	A	T	.	.	MAF_INRAE=15.823;MAF_USDA=32.353
NC_035101.1	2576554	.	T	G	.	.	MAF_INRAE=1.667;MAF_USDA=11.765
NC_035101.1	2576555	.	T	G	.	.	MAF_USDA=3.279
NC_035101.1	2576707	.	A	T	.	.	MAF_INRAE=5.263;MAF_USDA=10.588
NC_035101.1	2576708	.	C	G	.	.	MAF_USDA=25.294
NC_035101.1	2576709	.	G	A	.	.	MAF_INRAE=1.667;MAF_USDA=16.471
NC_035101.1	2576723	.	A	C	.	.	MAF_USDA=42.771
NC_035101.1	2576736	.	C	A	.	.	MAF_USDA=33.133
NC_035101.1	2576784	.	CAA	CAC	.	.	MAF_USDA=43.478
NC_035101.1	2577129	.	C	T	.	.	MAF_INRAE=39.873;MAF_USDA=43.529
NC_035101.1	2577165	.	G	C	.	.	MAF_USDA=42.169
NC_035101.1	2577279	.	A	G	.	.	MAF_INRAE=21.053
NC_035101.1	2577581	.	C	T	.	.	MAF_USDA=2.459
NC_035101.1	2577590	.	G	T	.	.	MAF_USDA=42.353
NC_035101.1	2577591	.	C	A	.	.	MAF_USDA=8.197
NC_035101.1	2577626	.	G	A	.	.	MAF_USDA=20.492
NC_035101.1	2577659	.	C	T	.	.	MAF_INRAE=1.667;MAF_USDA=13.529
NC_035101.1	2577782	.	G	T	.	.	MAF_INRAE=10.759;MAF_USDA=11.765
NC_035101.1	2577862	.	A	G	.	.	MAF_INRAE=1.667;MAF_USDA=23.77
NC_035101.1	2577968	.	G	A	.	.	MAF_USDA=5.882
NC_035101.1	2578022	.	A	G	.	.	MAF_USDA=6.557
NC_035101.1	2578029	.	T	C	.	.	MAF_INRAE=1.667;MAF_USDA=30.328
NC_035101.1	2578053	.	G	A	.	.	MAF_INRAE=12.658;MAF_USDA=15.294
NC_035101.1	2578077	.	A	G	.	.	MAF_INRAE=1.667;MAF_USDA=22.951
NC_035101.1	2578080	.	C	T	.	.	MAF_USDA=6.557
NC_035101.1	2578157	.	A	G	.	.	MAF_USDA=2.459
NC_035101.1	2578159	.	G	C	.	.	MAF_INRAE=6.962;MAF_USDA=32.941
NC_035101.1	2578181	.	G	T	.	.	MAF_USDA=2.083
NC_035101.1	2578223	.	G	A	.	.	MAF_USDA=1.639
NC_035101.1	2578247	.	C	A	.	.	MAF_USDA=1.639
NC_035101.1	2578265	.	A	G	.	.	MAF_USDA=2.083
NC_035101.1	2578274	.	G	A	.	.	MAF_INRAE=43.038;MAF_USDA=41.176
NC_035101.1	2578322	.	C	T	.	.	MAF_INRAE=36.842;MAF_USDA=41.765
NC_035101.1	2578324	.	G	A	.	.	MAF_USDA=41.765
NC_035101.1	2578340	.	C	T	.	.	MAF_USDA=21.176
NC_035101.1	2578354	.	T	A	.	.	MAF_INRAE=46.203;MAF_USDA=41.176
NC_035101.1	2578363	.	C	T	.	.	MAF_USDA=4.098
NC_035101.1	2578401	.	A	T	.	.	MAF_INRAE=21.053;MAF_USDA=31.25
NC_035101.1	2578428	.	C	T	.	.	MAF_INRAE=15.0
NC_035101.1	2578454	.	A	G	.	.	MAF_INRAE=8.228;MAF_USDA=11.765
NC_035101.1	2578483	.	A	T	.	.	MAF_USDA=2.459
NC_035101.1	2578492	.	T	C	.	.	MAF_USDA=2.083
NC_035101.1	2578498	.	T	A	.	.	MAF_USDA=7.059
NC_035101.1	2578518	.	T	G	.	.	MAF_INRAE=18.354;MAF_USDA=4.706
NC_035101.1	2578579	.	G	C	.	.	MAF_INRAE=3.165
NC_035101.1	2578689	.	C	T	.	.	MAF_INRAE=5.063;MAF_USDA=1.639
NC_035101.1	2578740	.	G	C	.	.	MAF_INRAE=1.667;MAF_USDA=13.69
NC_035101.1	2578749	.	T	C	.	.	MAF_INRAE=31.013;MAF_USDA=36.905
NC_035101.1	2578805	.	G	T	.	.	MAF_INRAE=17.722;MAF_USDA=10.0
NC_035101.1	2578806	.	T	C	.	.	MAF_USDA=2.083
NC_035101.1	2578808	.	G	T	.	.	MAF_USDA=2.083
NC_035101.1	2578853	.	G	T	.	.	MAF_INRAE=7.595;MAF_USDA=10.0
NC_035101.1	2578860	.	G	C	.	.	MAF_INRAE=19.62;MAF_USDA=43.529
NC_035101.1	2578869	.	T	A	.	.	MAF_INRAE=15.0;MAF_USDA=4.706
NC_035101.1	2578965	.	T	A	.	.	MAF_INRAE=24.051;MAF_USDA=36.471
NC_035101.1	2579032	.	A	G	.	.	MAF_USDA=13.115
NC_035101.1	2579110	.	G	A	.	.	MAF_USDA=10.588
NC_035101.1	2579141	.	C	T	.	.	MAF_USDA=2.083
NC_035101.1	2579191	.	G	A	.	.	MAF_USDA=11.176
NC_035101.1	2579275	.	A	G	.	.	MAF_USDA=2.083
NC_035101.1	2579341	.	A	T	.	.	MAF_USDA=8.235
NC_035101.1	2579632	.	C	T	.	.	MAF_INRAE=30.833
NC_035101.1	2579652	.	G	A	.	.	MAF_INRAE=13.924;MAF_USDA=31.548
NC_035101.1	2579665	.	A	G	.	.	MAF_INRAE=2.532;MAF_USDA=10.119
NC_035101.1	2579666	.	A	C	.	.	MAF_USDA=1.667
NC_035101.1	2579705	.	G	A	.	.	MAF_INRAE=5.063;MAF_USDA=4.118
NC_035101.1	2579711	.	G	T	.	.	MAF_INRAE=13.291;MAF_USDA=32.353
NC_035101.1	2579740	.	T	G	.	.	MAF_USDA=2.083
NC_035101.1	2579777	.	A	G	.	.	MAF_INRAE=5.063
NC_035101.1	2579813	.	G	A	.	.	MAF_INRAE=2.532;MAF_USDA=8.824
NC_035101.1	2579834	.	A	G	.	.	MAF_INRAE=31.646;MAF_USDA=42.941
NC_035101.1	2579860	.	C	A	.	.	MAF_INRAE=46.835;MAF_USDA=8.824
NC_035101.1	2579882	.	A	T	.	.	MAF_USDA=2.083
NC_035101.1	2579934	.	G	A	.	.	MAF_USDA=4.098
NC_035101.1	2579940	.	C	T	.	.	MAF_USDA=4.098
NC_035101.1	2579996	.	T	C	.	.	MAF_USDA=9.016
NC_035101.1	2580052	.	A	T	.	.	MAF_INRAE=2.5
NC_035101.1	2580341	.	T	G	.	.	MAF_USDA=4.167
NC_035101.1	2580426	.	G	T	.	.	MAF_INRAE=12.658;MAF_USDA=15.294
NC_035101.1	2580445	.	C	A	.	.	MAF_INRAE=17.722;MAF_USDA=6.557
NC_035101.1	2580539	.	T	G	.	.	MAF_INRAE=17.722;MAF_USDA=10.714
NC_035101.1	2580545	.	G	C	.	.	MAF_INRAE=32.5
NC_035101.1	2580582	.	C	T	.	.	MAF_INRAE=17.722;MAF_USDA=9.412
NC_035101.1	2580719	.	C	A	.	.	MAF_INRAE=1.667;MAF_USDA=6.557
NC_035101.1	2580752	.	T	A	.	.	MAF_INRAE=17.722;MAF_USDA=16.471
NC_035101.1	2580765	.	G	A	.	.	MAF_INRAE=17.722;MAF_USDA=9.412
NC_035101.1	2580768	.	T	A	.	.	MAF_INRAE=1.667;MAF_USDA=21.765
NC_035101.1	2580775	.	T	G	.	.	MAF_INRAE=29.747;MAF_USDA=25.882
NC_035101.1	2580793	.	G	A	.	.	MAF_USDA=1.639
NC_035101.1	2580827	.	C	A	.	.	MAF_INRAE=7.595;MAF_USDA=9.412
NC_035101.1	2580828	.	A	T	.	.	MAF_INRAE=10.0;MAF_USDA=15.294
NC_035101.1	2580833	.	C	T	.	.	MAF_INRAE=12.658;MAF_USDA=15.882
NC_035101.1	2580841	.	G	T	.	.	MAF_INRAE=1.667;MAF_USDA=21.765
NC_035101.1	2580853	.	A	T	.	.	MAF_INRAE=35.443;MAF_USDA=27.647
NC_035101.1	2580874	.	T	C	.	.	MAF_INRAE=32.278;MAF_USDA=25.882
NC_035101.1	2580904	.	A	G	.	.	MAF_INRAE=34.81;MAF_USDA=28.235
NC_035101.1	2580915	.	C	T	.	.	MAF_INRAE=34.81;MAF_USDA=26.471
NC_035101.1	2580920	.	G	T	.	.	MAF_INRAE=34.81;MAF_USDA=27.647
NC_035101.1	2581075	.	A	C	.	.	MAF_USDA=2.083
NC_035101.1	2581254	.	A	T	.	.	MAF_INRAE=1.667;MAF_USDA=17.059
NC_035101.1	2581262	.	A	C	.	.	MAF_INRAE=1.667
NC_035101.1	2581291	.	C	A	.	.	MAF_INRAE=14.167
NC_035101.1	2581302	.	A	T	.	.	MAF_USDA=1.667
NC_035101.1	2581330	.	T	G	.	.	MAF_USDA=9.016
NC_035101.1	2581346	.	G	A	.	.	MAF_INRAE=5.063;MAF_USDA=2.459
NC_035101.1	2581365	.	T	G	.	.	MAF_USDA=4.098
NC_035101.1	2581366	.	C	A	.	.	MAF_USDA=4.098
NC_035101.1	2581450	.	C	G	.	.	MAF_INRAE=17.722;MAF_USDA=9.524
NC_035101.1	2581514	.	A	C	.	.	MAF_USDA=3.333
NC_035101.1	2581617	.	T	C	.	.	MAF_USDA=4.098
NC_035101.1	2581671	.	C	T	.	.	MAF_USDA=15.0
NC_035101.1	2581698	.	A	C	.	.	MAF_USDA=2.083
NC_035101.1	2581739	.	G	T	.	.	MAF_INRAE=1.667;MAF_USDA=15.882
NC_035101.1	2581788	.	T	C	.	.	MAF_USDA=9.016
NC_035101.1	2581792	.	A	G	.	.	MAF_USDA=16.393
NC_035101.1	2581813	.	G	A	.	.	MAF_INRAE=20.886;MAF_USDA=46.471
NC_035101.1	2581818	.	C	T	.	.	MAF_INRAE=7.5;MAF_USDA=6.557
NC_035101.1	2581842	.	A	G	.	.	MAF_USDA=1.639
NC_035101.1	2581850	.	A	C	.	.	MAF_USDA=1.639
NC_035101.1	2581852	.	A	G	.	.	MAF_INRAE=2.532;MAF_USDA=8.235
NC_035101.1	2581901	.	C	A	.	.	MAF_USDA=3.529
NC_035101.1	2581916	.	G	A	.	.	MAF_USDA=2.459
NC_035101.1	2581920	.	T	G	.	.	MAF_USDA=3.529
NC_035101.1	2582042	.	A	C	.	.	MAF_USDA=3.529
NC_035101.1	2582052	.	C	A	.	.	MAF_INRAE=12.658;MAF_USDA=15.294
NC_035101.1	2582083	.	T	C	.	.	MAF_INRAE=5.063;MAF_USDA=1.639
NC_035101.1	2582126	.	C	T	.	.	MAF_INRAE=18.354;MAF_USDA=12.5
NC_035101.1	2582153	.	T	A	.	.	MAF_INRAE=44.167;MAF_USDA=4.706
NC_035101.1	2582155	.	G	C	.	.	MAF_USDA=2.083
NC_035101.1	2582229	.	A	T	.	.	MAF_USDA=47.917
NC_035101.1	2582319	.	T	G	.	.	MAF_USDA=27.083
NC_035101.1	2583371	.	C	A	.	.	MAF_USDA=8.333
NC_035101.1	2583779	.	A	G	.	.	MAF_USDA=49.412
NC_035101.1	2583817	.	G	C	.	.	MAF_USDA=25.294
NC_035101.1	2583821	.	T	C	.	.	MAF_USDA=25.882
NC_035101.1	2583883	.	T	A	.	.	MAF_USDA=37.5
NC_035101.1	2583886	.	G	C	.	.	MAF_USDA=17.059
NC_035101.1	2583906	.	G	T	.	.	MAF_USDA=2.083
NC_035101.1	2583910	.	A	T	.	.	MAF_USDA=26.471
NC_035101.1	2583974	.	C	A	.	.	MAF_INRAE=1.667;MAF_USDA=1.639
NC_035101.1	2584007	.	G	T	.	.	MAF_INRAE=1.667;MAF_USDA=19.672
NC_035101.1	2584068	.	A	T	.	.	MAF_USDA=2.083
NC_035101.1	2584084	.	G	A	.	.	MAF_INRAE=25.0;MAF_USDA=25.882
NC_035101.1	2584095	.	T	C	.	.	MAF_USDA=2.083
NC_035101.1	2584117	.	T	A	.	.	MAF_USDA=14.118
NC_035101.1	2584118	.	G	T	.	.	MAF_USDA=14.118
NC_035101.1	2584119	.	C	T	.	.	MAF_USDA=14.118
NC_035101.1	2584134	.	T	C	.	.	MAF_USDA=1.639
NC_035101.1	2584138	.	G	A	.	.	MAF_USDA=2.083
NC_035101.1	2584183	.	G	C	.	.	MAF_INRAE=30.833
NC_035101.1	2584218	.	A	C	.	.	MAF_INRAE=1.667;MAF_USDA=7.377
NC_035101.1	2584231	.	T	C	.	.	MAF_USDA=1.639
NC_035101.1	2584241	.	C	T	.	.	MAF_INRAE=7.595;MAF_USDA=27.083
NC_035101.1	2584274	.	A	T	.	.	MAF_USDA=2.083
NC_035101.1	2584276	.	G	A	.	.	MAF_USDA=2.083
NC_035101.1	2584291	.	A	G	.	.	MAF_INRAE=50.0;MAF_USDA=31.765
NC_035101.1	2584323	.	T	C	.	.	MAF_INRAE=3.797;MAF_USDA=11.765
NC_035101.1	2584329	.	T	G	.	.	MAF_INRAE=12.5;MAF_USDA=1.639
NC_035101.1	2584347	.	A	T	.	.	MAF_INRAE=26.582
NC_035101.1	2584363	.	T	G	.	.	MAF_USDA=4.167
NC_035101.1	2584394	.	G	A	.	.	MAF_USDA=5.738
NC_035101.1	2584420	.	T	G	.	.	MAF_INRAE=2.5;MAF_USDA=3.529
NC_035101.1	2584461	.	T	G	.	.	MAF_INRAE=9.494;MAF_USDA=27.083
NC_035101.1	2584510	.	A	C	.	.	MAF_INRAE=36.076;MAF_USDA=21.176
NC_035101.1	2584513	.	C	T	.	.	MAF_INRAE=10.0;MAF_USDA=12.353
NC_035101.1	2584573	.	G	A	.	.	MAF_INRAE=12.025;MAF_USDA=19.412
NC_035101.1	2584640	.	T	C	.	.	MAF_INRAE=39.241;MAF_USDA=24.118
NC_035101.1	2584651	.	C	G	.	.	MAF_USDA=1.639
NC_035101.1	2584660	.	G	A	.	.	MAF_INRAE=1.667
NC_035101.1	2584691	.	C	T	.	.	MAF_INRAE=47.468;MAF_USDA=45.882
NC_035101.1	2584705	.	A	G	.	.	MAF_USDA=1.639
NC_035101.1	2584758	.	T	C	.	.	MAF_INRAE=6.962;MAF_USDA=1.176
NC_035101.1	2584794	.	G	C	.	.	MAF_USDA=4.167
NC_035101.1	2584801	.	T	G	.	.	MAF_INRAE=7.5;MAF_USDA=4.918
NC_035101.1	2584830	.	C	A	.	.	MAF_USDA=5.833
NC_035101.1	2584835	.	G	T	.	.	MAF_USDA=5.738
NC_035101.1	2584902	.	C	T	.	.	MAF_USDA=3.279
NC_035101.1	2584936	.	A	G	.	.	MAF_USDA=1.639
NC_035101.1	2584979	.	T	A	.	.	MAF_USDA=2.459
NC_035101.1	2585006	.	A	G	.	.	MAF_USDA=11.765
NC_035101.1	2585013	.	C	A	.	.	MAF_USDA=11.176
NC_035101.1	2585015	.	A	T	.	.	MAF_INRAE=5.833;MAF_USDA=18.824
NC_035101.1	2585024	.	T	C	.	.	MAF_INRAE=2.5
NC_035101.1	2585026	.	T	C	.	.	MAF_INRAE=2.5
NC_035101.1	2585042	.	G	A	.	.	MAF_INRAE=1.667
NC_035101.1	2585044	.	T	C	.	.	MAF_USDA=47.647
NC_035101.1	2585073	.	A	C	.	.	MAF_USDA=38.824
NC_035101.1	2585076	.	T	A	.	.	MAF_USDA=45.882
NC_035101.1	2585107	.	T	C	.	.	MAF_INRAE=10.526;MAF_USDA=5.882
NC_035101.1	2585201	.	G	C	.	.	MAF_INRAE=11.392;MAF_USDA=7.377
NC_035101.1	2585211	.	G	A	.	.	MAF_INRAE=5.063
NC_035101.1	2585238	.	G	A	.	.	MAF_INRAE=7.595;MAF_USDA=7.377
NC_035101.1	2585257	.	A	T	.	.	MAF_INRAE=1.667;MAF_USDA=2.353
NC_035101.1	2585307	.	G	A	.	.	MAF_USDA=1.639
NC_035101.1	2585395	.	G	A	.	.	MAF_INRAE=10.759;MAF_USDA=5.882
NC_035101.1	2585439	.	T	G	.	.	MAF_INRAE=26.316;MAF_USDA=12.5
NC_035101.1	2585451	.	G	A	.	.	MAF_INRAE=42.105;MAF_USDA=45.882
NC_035101.1	2585685	.	A	C	.	.	MAF_USDA=29.545
NC_035101.1	2587751	.	C	A	.	.	MAF_INRAE=45.0;MAF_USDA=45.294
NC_035101.1	2587767	.	A	G	.	.	MAF_INRAE=44.304;MAF_USDA=45.294
NC_035101.1	2587798	.	G	A	.	.	MAF_INRAE=44.304;MAF_USDA=46.471
NC_035101.1	2587817	.	T	G	.	.	MAF_INRAE=44.937;MAF_USDA=44.118
NC_035101.1	2587824	.	T	C	.	.	MAF_INRAE=1.667
NC_035101.1	2587853	.	A	T	.	.	MAF_INRAE=13.333;MAF_USDA=9.836
NC_035101.1	2587882	.	A	G	.	.	MAF_USDA=2.083
NC_035101.1	2587887	.	T	C	.	.	MAF_INRAE=12.025;MAF_USDA=9.836
NC_035101.1	2587898	.	C	T	.	.	MAF_INRAE=1.667
NC_035101.1	2587948	.	G	T	.	.	MAF_INRAE=1.667;MAF_USDA=3.529
NC_035101.1	2587966	.	A	G	.	.	MAF_INRAE=43.038;MAF_USDA=40.0
NC_035101.1	2587983	.	G	T	.	.	MAF_INRAE=43.038;MAF_USDA=41.071
NC_035101.1	2587998	.	T	G	.	.	MAF_INRAE=44.304;MAF_USDA=40.588
NC_035101.1	2588004	.	C	G	.	.	MAF_INRAE=44.304;MAF_USDA=41.176
NC_035101.1	2588023	.	T	C	.	.	MAF_INRAE=44.304;MAF_USDA=41.176
NC_035101.1	2588028	.	G	T	.	.	MAF_INRAE=44.304;MAF_USDA=40.588
NC_035101.1	2588031	.	A	T	.	.	MAF_INRAE=46.667;MAF_USDA=40.588
NC_035101.1	2588035	.	A	C	.	.	MAF_INRAE=47.5;MAF_USDA=40.0
NC_035101.1	2588051	.	G	C	.	.	MAF_INRAE=44.937;MAF_USDA=35.294
NC_035101.1	2588068	.	T	C	.	.	MAF_INRAE=15.823;MAF_USDA=26.471
NC_035101.1	2588073	.	C	T	.	.	MAF_INRAE=7.595;MAF_USDA=14.118
NC_035101.1	2588172	.	C	T	.	.	MAF_INRAE=31.013;MAF_USDA=14.118
NC_035101.1	2588179	.	C	A	.	.	MAF_INRAE=2.5;MAF_USDA=6.25
NC_035101.1	2588255	.	G	A	.	.	MAF_USDA=1.639
NC_035101.1	2588259	.	G	A	.	.	MAF_USDA=1.639
NC_035101.1	2588296	.	G	A	.	.	MAF_INRAE=21.519;MAF_USDA=20.833
NC_035101.1	2588343	.	C	A	.	.	MAF_INRAE=15.789;MAF_USDA=46.429
NC_035101.1	2588348	.	A	T	.	.	MAF_USDA=2.083
NC_035101.1	2588368	.	C	A	.	.	MAF_USDA=1.639
NC_035101.1	2588380	.	G	A	.	.	MAF_INRAE=13.291;MAF_USDA=38.235
NC_035101.1	2588390	.	C	A	.	.	MAF_INRAE=10.759;MAF_USDA=18.824
NC_035101.1	2588395	.	A	T	.	.	MAF_INRAE=1.667;MAF_USDA=8.235
NC_035101.1	2588437	.	G	A	.	.	MAF_INRAE=1.667
NC_035101.1	2588473	.	A	G	.	.	MAF_USDA=1.639
NC_035101.1	2588525	.	C	T	.	.	MAF_INRAE=49.367;MAF_USDA=36.471
NC_035101.1	2588617	.	T	C	.	.	MAF_INRAE=41.139;MAF_USDA=27.059
NC_035101.1	2588634	.	A	C	.	.	MAF_INRAE=6.962;MAF_USDA=7.377
NC_035101.1	2588702	.	C	A	.	.	MAF_USDA=39.583
NC_035101.1	2588787	.	T	A	.	.	MAF_USDA=3.279
NC_035101.1	2588801	.	T	A	.	.	MAF_USDA=4.918
NC_035101.1	2588807	.	C	T	.	.	MAF_USDA=6.557
NC_035101.1	2588810	.	A	G	.	.	MAF_USDA=5.738
NC_035101.1	2588817	.	C	A	.	.	MAF_USDA=5.738
NC_035101.1	2588840	.	A	G	.	.	MAF_USDA=4.098
NC_035101.1	2588847	.	G	C	.	.	MAF_USDA=9.016
NC_035101.1	2588848	.	T	C	.	.	MAF_USDA=3.279
NC_035101.1	2589002	.	T	G	.	.	MAF_USDA=16.667
NC_035101.1	2589015	.	G	A	.	.	MAF_USDA=6.557
NC_035101.1	2589016	.	C	T	.	.	MAF_USDA=8.197
NC_035101.1	2589023	.	G	A	.	.	MAF_USDA=12.295
NC_035101.1	2589032	.	C	T	.	.	MAF_USDA=17.647
NC_035101.1	2589064	.	A	C	.	.	MAF_USDA=44.706
NC_035101.1	2589067	.	G	T	.	.	MAF_USDA=48.235
NC_035101.1	2589091	.	A	G	.	.	MAF_USDA=41.667
NC_035101.1	2589123	.	T	C	.	.	MAF_USDA=9.412
NC_035101.1	2589130	.	A	G	.	.	MAF_USDA=34.118
NC_035101.1	2589194	.	T	A	.	.	MAF_INRAE=44.937;MAF_USDA=44.706
NC_035101.1	2589227	.	A	G	.	.	MAF_USDA=2.459
NC_035101.1	2589244	.	C	T	.	.	MAF_INRAE=43.671;MAF_USDA=47.647
NC_035101.1	2589278	.	T	G	.	.	MAF_USDA=1.639
NC_035101.1	2589308	.	T	A	.	.	MAF_INRAE=2.5;MAF_USDA=2.941
NC_035101.1	2589338	.	T	C	.	.	MAF_INRAE=32.278;MAF_USDA=41.765
NC_035101.1	2589422	.	A	G	.	.	MAF_USDA=2.459
NC_035101.1	2589557	.	A	G	.	.	MAF_INRAE=31.646;MAF_USDA=41.765
NC_035101.1	2589633	.	G	T	.	.	MAF_INRAE=6.962;MAF_USDA=2.083
NC_035101.1	2589635	.	G	T	.	.	MAF_INRAE=1.667
NC_035101.1	2589655	.	C	T	.	.	MAF_USDA=3.279
NC_035101.1	2589685	.	C	T	.	.	MAF_USDA=4.098
NC_035101.1	2589714	.	C	T	.	.	MAF_USDA=6.25
NC_035101.1	2589759	.	C	A	.	.	MAF_INRAE=3.165;MAF_USDA=37.059
NC_035101.1	2589766	.	G	T	.	.	MAF_USDA=4.918
NC_035101.1	2589782	.	T	A	.	.	MAF_USDA=2.459
NC_035101.1	2589822	.	G	A	.	.	MAF_INRAE=10.759;MAF_USDA=1.639
NC_035101.1	2589845	.	T	G	.	.	MAF_USDA=2.083
NC_035101.1	2589852	.	C	A	.	.	MAF_USDA=2.083
NC_035101.1	2589853	.	C	T	.	.	MAF_INRAE=19.62;MAF_USDA=44.706
NC_035101.1	2589854	.	T	G	.	.	MAF_INRAE=19.167;MAF_USDA=44.706
NC_035101.1	2589856	.	A	C	.	.	MAF_USDA=2.083
NC_035101.1	2589881	.	G	C	.	.	MAF_USDA=1.639
NC_035101.1	2589939	.	T	C	.	.	MAF_INRAE=5.263;MAF_USDA=31.765
NC_035101.1	2589957	.	G	A	.	.	MAF_INRAE=11.392;MAF_USDA=14.118
NC_035101.1	2589966	.	C	A	.	.	MAF_INRAE=5.063;MAF_USDA=5.294
NC_035101.1	2590023	.	C	A	.	.	MAF_USDA=2.459
NC_035101.1	2590029	.	T	G	.	.	MAF_USDA=4.098
NC_035101.1	2590034	.	T	C	.	.	MAF_INRAE=5.263;MAF_USDA=12.353
NC_035101.1	2590182	.	C	T	.	.	MAF_INRAE=4.43
NC_035101.1	2590192	.	G	A	.	.	MAF_INRAE=1.667
NC_035101.1	2592173	.	C	T	.	.	MAF_USDA=36.364
NC_035101.1	2592222	.	A	G	.	.	MAF_USDA=8.696
NC_035101.1	2592231	.	A	G	.	.	MAF_USDA=2.174
NC_035101.1	2592233	.	A	C	.	.	MAF_USDA=21.739
NC_035101.1	2592249	.	T	C	.	.	MAF_USDA=36.957
NC_035101.1	2592257	.	C	A	.	.	MAF_USDA=25.0
NC_035101.1	2592498	.	T	C	.	.	MAF_INRAE=6.329;MAF_USDA=9.412
NC_035101.1	2592512	.	T	G	.	.	MAF_INRAE=46.203;MAF_USDA=23.529
NC_035101.1	2592515	.	G	A	.	.	MAF_USDA=4.167
NC_035101.1	2592525	.	C	T	.	.	MAF_USDA=2.083
NC_035101.1	2592612	.	A	G	.	.	MAF_USDA=42.353
NC_035101.1	2592664	.	C	G	.	.	MAF_USDA=14.118
NC_035101.1	2592740	.	G	T	.	.	MAF_INRAE=10.127
NC_035101.1	2592764	.	C	T	.	.	MAF_INRAE=46.203;MAF_USDA=42.941
NC_035101.1	2592771	.	G	T	.	.	MAF_INRAE=12.5;MAF_USDA=2.459
NC_035101.1	2592775	.	C	G	.	.	MAF_USDA=2.459
NC_035101.1	2592795	.	A	C	.	.	MAF_INRAE=1.667
NC_035101.1	2592808	.	T	C	.	.	MAF_INRAE=2.5;MAF_USDA=2.459
NC_035101.1	2592809	.	A	C	.	.	MAF_INRAE=27.215;MAF_USDA=37.647
NC_035101.1	2592854	.	A	C	.	.	MAF_INRAE=1.667
NC_035101.1	2592860	.	G	A	.	.	MAF_INRAE=32.278;MAF_USDA=44.118
NC_035101.1	2592881	.	G	A	.	.	MAF_USDA=8.197
NC_035101.1	2592937	.	T	A	.	.	MAF_USDA=4.167
NC_035101.1	2593010	.	T	C	.	.	MAF_INRAE=26.582;MAF_USDA=28.571
NC_035101.1	2593028	.	T	G	.	.	MAF_USDA=2.5
NC_035101.1	2593119	.	C	A	.	.	MAF_USDA=4.918
NC_035101.1	2593147	.	C	T	.	.	MAF_USDA=1.639
NC_035101.1	2593180	.	G	A	.	.	MAF_INRAE=5.063;MAF_USDA=11.176
NC_035101.1	2593300	.	G	A	.	.	MAF_INRAE=12.5;MAF_USDA=1.639
NC_035101.1	2593308	.	G	A	.	.	MAF_INRAE=25.316;MAF_USDA=18.235
NC_035101.1	2593321	.	G	T	.	.	MAF_USDA=2.459
NC_035101.1	2593341	.	G	T	.	.	MAF_INRAE=26.582;MAF_USDA=24.118
NC_035101.1	2593352	.	G	A	.	.	MAF_INRAE=27.215;MAF_USDA=25.882
NC_035101.1	2593365	.	T	G	.	.	MAF_INRAE=27.215;MAF_USDA=25.294
NC_035101.1	2593369	.	C	A	.	.	MAF_INRAE=30.833;MAF_USDA=25.882
NC_035101.1	2593370	.	A	C	.	.	MAF_INRAE=30.833;MAF_USDA=26.471
NC_035101.1	2593398	.	A	T	.	.	MAF_INRAE=2.5;MAF_USDA=1.639
NC_035101.1	2593438	.	C	T	.	.	MAF_INRAE=43.671;MAF_USDA=28.824
NC_035101.1	2593457	.	G	T	.	.	MAF_USDA=2.459
NC_035101.1	2593530	.	T	C	.	.	MAF_USDA=3.279
NC_035101.1	2593532	.	G	A	.	.	MAF_USDA=1.639
NC_035101.1	2593536	.	G	T	.	.	MAF_USDA=5.357
NC_035101.1	2593550	.	T	C	.	.	MAF_USDA=3.279
NC_035101.1	2593593	.	C	T	.	.	MAF_USDA=1.639
NC_035101.1	2594943	.	G	T	.	.	MAF_USDA=16.667
NC_035101.1	2594966	.	C	T	.	.	MAF_USDA=12.353
NC_035101.1	2594977	.	C	T	.	.	MAF_USDA=16.667
NC_035101.1	2595161	.	A	T	.	.	MAF_USDA=11.176
NC_035101.1	2595195	.	A	T	.	.	MAF_USDA=22.941
NC_035101.1	2595199	.	C	G	.	.	MAF_USDA=12.941
NC_035101.1	2595216	.	C	A	.	.	MAF_USDA=4.118
NC_035101.1	2595270	.	G	A	.	.	MAF_INRAE=42.105;MAF_USDA=48.235
NC_035101.1	2595306	.	G	A	.	.	MAF_USDA=2.459
NC_035101.1	2595372	.	T	C	.	.	MAF_INRAE=33.333;MAF_USDA=11.176
NC_035101.1	2595413	.	G	A	.	.	MAF_INRAE=2.5;MAF_USDA=1.639
NC_035101.1	2595427	.	G	A	.	.	MAF_INRAE=6.329;MAF_USDA=14.118
NC_035101.1	2595429	.	C	T	.	.	MAF_INRAE=3.165
NC_035101.1	2595516	.	C	T	.	.	MAF_USDA=1.639
NC_035101.1	2595529	.	A	C	.	.	MAF_INRAE=9.494;MAF_USDA=1.639
NC_035101.1	2595547	.	A	G	.	.	MAF_USDA=1.765
NC_035101.1	2595595	.	C	T	.	.	MAF_INRAE=20.253;MAF_USDA=31.765
NC_035101.1	2595602	.	G	A	.	.	MAF_INRAE=19.62;MAF_USDA=31.765
NC_035101.1	2595630	.	G	A	.	.	MAF_INRAE=6.329;MAF_USDA=7.377
NC_035101.1	2595670	.	G	A	.	.	MAF_INRAE=12.658;MAF_USDA=11.905
NC_035101.1	2595709	.	G	A	.	.	MAF_INRAE=7.595;MAF_USDA=11.765
NC_035101.1	2595742	.	C	T	.	.	MAF_USDA=2.459
NC_035101.1	2595803	.	A	G	.	.	MAF_INRAE=34.167;MAF_USDA=48.824
NC_035101.1	2595892	.	C	T	.	.	MAF_USDA=1.639
NC_035101.1	2595919	.	T	G	.	.	MAF_USDA=4.167
NC_035101.1	2595921	.	C	A	.	.	MAF_INRAE=26.316;MAF_USDA=25.294
NC_035101.1	2595935	.	C	T	.	.	MAF_USDA=2.459
NC_035101.1	2596087	.	C	T	.	.	MAF_INRAE=47.368;MAF_USDA=34.706
NC_035101.1	2596172	.	C	A	.	.	MAF_INRAE=5.063
NC_035101.1	2596180	.	G	A	.	.	MAF_USDA=2.459
NC_035101.1	2596192	.	G	A	.	.	MAF_INRAE=29.747;MAF_USDA=39.412
NC_035101.1	2596205	.	A	G	.	.	MAF_USDA=12.353
NC_035101.1	2596276	.	C	A	.	.	MAF_INRAE=10.127
NC_035101.1	2596291	.	G	A	.	.	MAF_INRAE=10.127;MAF_USDA=1.695
NC_035101.1	2596302	.	C	A	.	.	MAF_INRAE=1.667;MAF_USDA=7.831
NC_035101.1	2596303	.	C	T	.	.	MAF_INRAE=22.785;MAF_USDA=14.458
NC_035101.1	2596326	.	C	A	.	.	MAF_USDA=5.833
NC_035101.1	2596363	.	T	G	.	.	MAF_INRAE=40.506;MAF_USDA=38.69
NC_035101.1	2596388	.	G	A	.	.	MAF_INRAE=8.228;MAF_USDA=11.905
NC_035101.1	2596404	.	C	T	.	.	MAF_INRAE=33.544;MAF_USDA=10.417
NC_035101.1	2596428	.	C	A	.	.	MAF_INRAE=33.544;MAF_USDA=28.235
NC_035101.1	2596429	.	C	T	.	.	MAF_INRAE=32.5;MAF_USDA=28.235
NC_035101.1	2596450	.	A	G	.	.	MAF_INRAE=41.139;MAF_USDA=41.765
NC_035101.1	2596462	.	C	T	.	.	MAF_INRAE=5.063
NC_035101.1	2596483	.	G	T	.	.	MAF_INRAE=31.646;MAF_USDA=14.583
NC_035101.1	2597378	.	A	G	.	.	MAF_USDA=2.083
NC_035101.1	2597402	.	A	G	.	.	MAF_USDA=4.167
NC_035101.1	2597441	.	T	G	.	.	MAF_USDA=1.695
NC_035101.1	2597450	.	A	G	.	.	MAF_USDA=8.333
NC_035101.1	2597460	.	A	G	.	.	MAF_USDA=39.583
NC_035101.1	2597477	.	A	G	.	.	MAF_USDA=5.172
NC_035101.1	2597517	.	G	A	.	.	MAF_USDA=2.5
NC_035101.1	2597522	.	G	A	.	.	MAF_USDA=22.917
NC_035101.1	2597531	.	T	C	.	.	MAF_USDA=22.917
NC_035101.1	2597534	.	A	T	.	.	MAF_USDA=22.917
NC_035101.1	2597552	.	T	G	.	.	MAF_USDA=25.0
NC_035101.1	2598169	.	C	T	.	.	MAF_USDA=41.667
NC_035101.1	2598189	.	C	A	.	.	MAF_USDA=37.5
NC_035101.1	2598298	.	A	T	.	.	MAF_USDA=39.583
NC_035101.1	2598388	.	G	C	.	.	MAF_USDA=41.667
NC_035101.1	2598435	.	A	G	.	.	MAF_USDA=29.762
NC_035101.1	2598536	.	G	T	.	.	MAF_USDA=14.583
NC_035101.1	2598544	.	A	C	.	.	MAF_INRAE=5.263
NC_035101.1	2598545	.	T	A	.	.	MAF_USDA=39.583
NC_035101.1	2598548	.	C	T	.	.	MAF_USDA=1.667
NC_035101.1	2598549	.	T	C	.	.	MAF_INRAE=10.0;MAF_USDA=10.714
NC_035101.1	2598554	.	G	T	.	.	MAF_INRAE=20.886;MAF_USDA=7.5
NC_035101.1	2598558	.	A	G	.	.	MAF_USDA=1.667
NC_035101.1	2598568	.	A	G	.	.	MAF_INRAE=10.526;MAF_USDA=1.667
NC_035101.1	2598578	.	G	A	.	.	MAF_USDA=14.583
NC_035101.1	2598581	.	G	A	.	.	MAF_USDA=4.167
NC_035101.1	2598586	.	G	T	.	.	MAF_INRAE=5.263;MAF_USDA=1.667
NC_035101.1	2598597	.	TAA	TAG	.	.	MAF_USDA=20.833
NC_035101.1	2598603	.	C	T	.	.	MAF_USDA=14.583
NC_035101.1	2598622	.	A	T	.	.	MAF_USDA=2.083
NC_035101.1	2598628	.	A	T	.	.	MAF_USDA=25.0
NC_035101.1	2598637	.	G	T	.	.	MAF_USDA=12.5
NC_035101.1	2598667	.	A	G	.	.	MAF_USDA=4.167
NC_035101.1	2598668	.	A	C	.	.	MAF_INRAE=10.526
NC_035101.1	2598694	.	C	A	.	.	MAF_INRAE=10.526
NC_035101.1	2598704	.	A	T	.	.	MAF_USDA=22.917
NC_035101.1	2598734	.	G	A	.	.	MAF_INRAE=35.833;MAF_USDA=18.75
NC_035101.1	2598738	.	G	A	.	.	MAF_INRAE=35.833;MAF_USDA=22.917
NC_035101.1	2598804	.	G	A	.	.	MAF_INRAE=15.0;MAF_USDA=23.81
NC_035101.1	2598841	.	G	A	.	.	MAF_USDA=2.976
NC_035101.1	2598854	.	G	A	.	.	MAF_USDA=1.667
NC_035101.1	2598869	.	C	G	.	.	MAF_INRAE=46.835;MAF_USDA=29.167
NC_035101.1	2598951	.	T	G	.	.	MAF_INRAE=42.105
NC_035101.1	2598996	.	T	C	.	.	MAF_USDA=11.765
NC_035101.1	2599010	.	C	T	.	.	MAF_USDA=11.765
NC_035101.1	2599017	.	C	T	.	.	MAF_INRAE=5.263;MAF_USDA=10.417
NC_035101.1	2599038	.	C	G	.	.	MAF_USDA=1.639
NC_035101.1	2599046	.	A	T	.	.	MAF_INRAE=42.105;MAF_USDA=45.833
NC_035101.1	2599052	.	A	G	.	.	MAF_INRAE=34.167;MAF_USDA=12.353
NC_035101.1	2599085	.	G	A	.	.	MAF_INRAE=5.063
NC_035101.1	2599088	.	G	A	.	.	MAF_INRAE=39.167;MAF_USDA=45.833
NC_035101.1	2599144	.	A	G	.	.	MAF_INRAE=42.105;MAF_USDA=43.529
NC_035101.1	2599147	.	C	G	.	.	MAF_INRAE=10.759;MAF_USDA=1.639
NC_035101.1	2599172	.	C	T	.	.	MAF_INRAE=2.5
NC_035101.1	2599215	.	A	G	.	.	MAF_USDA=1.807
NC_035101.1	2599242	.	C	A	.	.	MAF_INRAE=10.526
NC_035101.1	2599314	.	G	A	.	.	MAF_USDA=3.39
NC_035101.1	2599359	.	C	A	.	.	MAF_INRAE=7.595;MAF_USDA=29.167
NC_035101.1	2599382	.	A	G	.	.	MAF_USDA=12.5
NC_035101.1	2599385	.	A	C	.	.	MAF_USDA=41.071
NC_035101.1	2599507	.	C	A	.	.	MAF_USDA=20.588
NC_035101.1	2599527	.	A	T	.	.	MAF_INRAE=10.759;MAF_USDA=1.639
NC_035101.1	2599538	.	A	G	.	.	MAF_INRAE=1.667
NC_035101.1	2599543	.	G	A	.	.	MAF_INRAE=27.215;MAF_USDA=48.235
NC_035101.1	2599562	.	A	G	.	.	MAF_INRAE=43.671;MAF_USDA=43.529
NC_035101.1	2599599	.	C	T	.	.	MAF_USDA=2.083
NC_035101.1	2599605	.	T	G	.	.	MAF_USDA=6.471
NC_035101.1	2599666	.	G	A	.	.	MAF_INRAE=5.696;MAF_USDA=13.529
NC_035101.1	2599668	.	C	A	.	.	MAF_INRAE=6.329;MAF_USDA=12.353
NC_035101.1	2599699	.	G	T	.	.	MAF_INRAE=21.053
NC_035101.1	2599707	.	G	T	.	.	MAF_USDA=6.471
NC_035101.1	2599748	.	A	T	.	.	MAF_INRAE=10.127;MAF_USDA=13.934
NC_035101.1	2599749	.	T	C	.	.	MAF_INRAE=12.658;MAF_USDA=4.706
NC_035101.1	2599803	.	C	T	.	.	MAF_USDA=2.459
NC_035101.1	2599812	.	C	G	.	.	MAF_USDA=5.294
NC_035101.1	2599842	.	A	T	.	.	MAF_USDA=9.016
NC_035101.1	2599876	.	T	C	.	.	MAF_USDA=2.459
NC_035101.1	2599884	.	C	T	.	.	MAF_INRAE=3.165;MAF_USDA=9.412
NC_035101.1	2599894	.	T	C	.	.	MAF_INRAE=6.962;MAF_USDA=5.882
NC_035101.1	2599965	.	G	T	.	.	MAF_USDA=4.918
NC_035101.1	2599988	.	G	T	.	.	MAF_INRAE=30.0;MAF_USDA=4.918
NC_035101.1	2600191	.	T	G	.	.	MAF_INRAE=1.667
NC_035101.1	2600242	.	G	A	.	.	MAF_USDA=1.639
NC_035101.1	2600308	.	A	G	.	.	MAF_INRAE=25.316;MAF_USDA=49.412
NC_035101.1	2600358	.	G	A	.	.	MAF_INRAE=21.667;MAF_USDA=43.75
NC_035101.1	2600374	.	C	A	.	.	MAF_INRAE=25.316;MAF_USDA=43.529
NC_035101.1	2600390	.	T	C	.	.	MAF_INRAE=12.025;MAF_USDA=41.667
NC_035101.1	2600419	.	T	C	.	.	MAF_INRAE=36.842;MAF_USDA=45.882
NC_035101.1	2600426	.	A	T	.	.	MAF_USDA=41.667
NC_035101.1	2600448	.	C	G	.	.	MAF_INRAE=36.842;MAF_USDA=45.882
NC_035101.1	2600460	.	C	T	.	.	MAF_USDA=1.639
NC_035101.1	2600484	.	A	T	.	.	MAF_INRAE=36.842;MAF_USDA=44.706
NC_035101.1	2600515	.	C	T	.	.	MAF_INRAE=24.051;MAF_USDA=47.059
NC_035101.1	2600521	.	G	A	.	.	MAF_INRAE=1.667;MAF_USDA=7.059
NC_035101.1	2600532	.	T	G	.	.	MAF_INRAE=24.051;MAF_USDA=44.706
NC_035101.1	2600686	.	T	C	.	.	MAF_USDA=43.75
NC_035101.1	2600695	.	G	T	.	.	MAF_USDA=33.333
NC_035101.1	2601576	.	G	T	.	.	MAF_USDA=28.571
NC_035101.1	2601604	.	C	T	.	.	MAF_USDA=40.909
NC_035101.1	2601625	.	C	T	.	.	MAF_USDA=40.909
NC_035101.1	2601629	.	C	T	.	.	MAF_USDA=40.909
NC_035101.1	2602095	.	G	A	.	.	MAF_USDA=1.695
NC_035101.1	2602110	.	T	C	.	.	MAF_USDA=45.763
NC_035101.1	2602177	.	A	G	.	.	MAF_USDA=45.763
NC_035101.1	2602185	.	C	G	.	.	MAF_USDA=45.763
NC_035101.1	2602187	.	T	A	.	.	MAF_USDA=45.763
NC_035101.1	2602189	.	A	T	.	.	MAF_USDA=5.085
NC_035101.1	2602266	.	G	A	.	.	MAF_USDA=6.897
NC_035101.1	2602297	.	A	C	.	.	MAF_INRAE=15.789;MAF_USDA=26.22
NC_035101.1	2602298	.	A	C	.	.	MAF_INRAE=10.833;MAF_USDA=3.448
NC_035101.1	2602299	.	C	A	.	.	MAF_USDA=7.317
NC_035101.1	2602302	.	T	G	.	.	MAF_USDA=12.5
NC_035101.1	2602303	.	T	G	.	.	MAF_INRAE=28.333;MAF_USDA=20.122
NC_035101.1	2602377	.	A	G	.	.	MAF_INRAE=16.456;MAF_USDA=25.294
NC_035101.1	2602393	.	A	C	.	.	MAF_INRAE=23.418;MAF_USDA=42.941
NC_035101.1	2602435	.	C	A	.	.	MAF_INRAE=24.684;MAF_USDA=50.0
NC_035101.1	2602448	.	T	G	.	.	MAF_INRAE=48.101;MAF_USDA=29.412
NC_035101.1	2602469	.	A	C	.	.	MAF_INRAE=3.165
NC_035101.1	2602491	.	G	A	.	.	MAF_INRAE=2.532
NC_035101.1	2602494	.	C	T	.	.	MAF_INRAE=21.667;MAF_USDA=45.882
NC_035101.1	2602521	.	G	T	.	.	MAF_INRAE=24.684;MAF_USDA=45.882
NC_035101.1	2602527	.	T	G	.	.	MAF_INRAE=1.667
NC_035101.1	2602528	.	G	A	.	.	MAF_USDA=1.639
NC_035101.1	2602547	.	C	T	.	.	MAF_INRAE=24.684;MAF_USDA=45.882
NC_035101.1	2602573	.	C	T	.	.	MAF_INRAE=23.418;MAF_USDA=45.294
NC_035101.1	2602595	.	C	A	.	.	MAF_USDA=45.882
NC_035101.1	2602629	.	G	T	.	.	MAF_USDA=1.639
NC_035101.1	2602631	.	T	G	.	.	MAF_INRAE=6.962;MAF_USDA=1.176
NC_035101.1	2602645	.	A	T	.	.	MAF_INRAE=7.595;MAF_USDA=12.941
NC_035101.1	2602690	.	C	T	.	.	MAF_USDA=43.529
NC_035101.1	2602713	.	G	A	.	.	MAF_USDA=43.529
NC_035101.1	2602749	.	T	C	.	.	MAF_INRAE=10.759;MAF_USDA=16.393
NC_035101.1	2602754	.	C	A	.	.	MAF_INRAE=1.667
NC_035101.1	2602766	.	T	C	.	.	MAF_USDA=5.294
NC_035101.1	2602802	.	G	A	.	.	MAF_USDA=2.459
NC_035101.1	2602825	.	T	C	.	.	MAF_USDA=39.412
NC_035101.1	2602858	.	T	A	.	.	MAF_USDA=43.75
NC_035101.1	2602911	.	G	A	.	.	MAF_USDA=29.167
NC_035101.1	2602931	.	C	T	.	.	MAF_USDA=4.167
NC_035101.1	2602970	.	C	T	.	.	MAF_USDA=41.667
NC_035101.1	2602977	.	G	A	.	.	MAF_USDA=41.071
NC_035101.1	2602984	.	C	T	.	.	MAF_USDA=41.765
NC_035101.1	2603007	.	A	G	.	.	MAF_USDA=49.412
NC_035101.1	2603051	.	GCAGGGTAGCAGTATAA	GCAGGGTAGCAGTATAG	.	.	MAF_USDA=47.917
NC_035101.1	2603067	.	A	G	.	.	MAF_USDA=47.541
NC_035101.1	2603076	.	C	T	.	.	MAF_USDA=37.5
NC_035101.1	2603086	.	G	T	.	.	MAF_USDA=31.25
NC_035101.1	2603092	.	C	T	.	.	MAF_USDA=16.667
NC_035101.1	2603102	.	G	T	.	.	MAF_INRAE=5.0
NC_035101.1	2603125	.	A	G	.	.	MAF_INRAE=5.0
NC_035101.1	2603320	.	A	G	.	.	MAF_INRAE=3.333
NC_035101.1	2603329	.	T	C	.	.	MAF_INRAE=15.789
NC_035101.1	2604565	.	G	A	.	.	MAF_USDA=3.279
NC_035101.1	2604695	.	G	A	.	.	MAF_USDA=12.5
NC_035101.1	2604707	.	C	T	.	.	MAF_USDA=20.833
NC_035101.1	2604718	.	G	T	.	.	MAF_USDA=16.667
NC_035101.1	2604719	.	G	A	.	.	MAF_USDA=4.167
NC_035101.1	2604725	.	GTATAGCAA	GTATAGCAG	.	.	MAF_USDA=2.083
NC_035101.1	2604766	.	G	T	.	.	MAF_USDA=16.667
NC_035101.1	2604803	.	T	C	.	.	MAF_USDA=14.583
NC_035101.1	2604833	.	A	C	.	.	MAF_INRAE=29.747;MAF_USDA=22.917
NC_035101.1	2604844	.	A	C	.	.	MAF_INRAE=10.759
NC_035101.1	2604879	.	T	A	.	.	MAF_INRAE=13.333;MAF_USDA=1.639
NC_035101.1	2604900	.	G	A	.	.	MAF_INRAE=9.167;MAF_USDA=38.235
NC_035101.1	2604910	.	A	T	.	.	MAF_INRAE=6.667;MAF_USDA=37.5
NC_035101.1	2604954	.	C	T	.	.	MAF_USDA=43.75
NC_035101.1	2604967	.	A	G	.	.	MAF_USDA=43.75
NC_035101.1	2604969	.	C	G	.	.	MAF_USDA=1.695
NC_035101.1	2605019	.	A	G	.	.	MAF_INRAE=19.167;MAF_USDA=36.145
NC_035101.1	2605022	.	G	T	.	.	MAF_INRAE=19.167;MAF_USDA=36.145
NC_035101.1	2605086	.	A	G	.	.	MAF_INRAE=20.253;MAF_USDA=37.5
NC_035101.1	2605114	.	T	C	.	.	MAF_INRAE=34.211;MAF_USDA=31.25
NC_035101.1	2605120	.	A	G	.	.	MAF_INRAE=34.211
NC_035101.1	2605129	.	A	G	.	.	MAF_INRAE=34.211
NC_035101.1	2605219	.	A	T	.	.	MAF_INRAE=6.667
NC_035101.1	2605268	.	T	G	.	.	MAF_INRAE=18.354;MAF_USDA=41.765
NC_035101.1	2605444	.	G	A	.	.	MAF_INRAE=42.105;MAF_USDA=23.171
NC_035101.1	2605447	.	C	T	.	.	MAF_USDA=3.448
NC_035101.1	2605448	.	G	A	.	.	MAF_INRAE=36.842;MAF_USDA=41.667
NC_035101.1	2605449	.	T	G	.	.	MAF_USDA=43.75
NC_035101.1	2605456	.	G	T	.	.	MAF_USDA=1.639
NC_035101.1	2605541	.	C	T	.	.	MAF_USDA=8.235
NC_035101.1	2605548	.	G	A	.	.	MAF_USDA=1.639
NC_035101.1	2605595	.	G	C	.	.	MAF_INRAE=13.924
NC_035101.1	2605669	.	G	T	.	.	MAF_INRAE=36.842
NC_035101.1	2605672	.	C	T	.	.	MAF_INRAE=19.167
NC_035101.1	2605676	.	A	G	.	.	MAF_INRAE=19.167
NC_035101.1	2605683	.	A	T	.	.	MAF_USDA=1.639
NC_035101.1	2605800	.	C	A	.	.	MAF_INRAE=5.263;MAF_USDA=18.235
NC_035101.1	2605819	.	C	T	.	.	MAF_INRAE=3.333
NC_035101.1	2605828	.	T	C	.	.	MAF_USDA=14.706
NC_035101.1	2605891	.	T	G	.	.	MAF_USDA=45.238
NC_035101.1	2605917	.	G	A	.	.	MAF_INRAE=11.392;MAF_USDA=1.639
NC_035101.1	2605919	.	G	A	.	.	MAF_INRAE=2.5
NC_035101.1	2605946	.	G	C	.	.	MAF_USDA=43.75
NC_035101.1	2605959	.	A	T	.	.	MAF_INRAE=8.228;MAF_USDA=12.941
NC_035101.1	2605991	.	C	T	.	.	MAF_INRAE=10.759
NC_035101.1	2606019	.	T	G	.	.	MAF_INRAE=34.177;MAF_USDA=31.765
NC_035101.1	2606071	.	G	A	.	.	MAF_INRAE=15.823;MAF_USDA=7.377
NC_035101.1	2606122	.	C	T	.	.	MAF_INRAE=2.532;MAF_USDA=20.588
NC_035101.1	2606228	.	A	G	.	.	MAF_INRAE=34.81;MAF_USDA=17.647
NC_035101.1	2606402	.	GCCTTA	GCCTTG	.	.	MAF_USDA=2.083
NC_035101.1	2606407	.	A	G	.	.	MAF_INRAE=4.167
NC_035101.1	2606432	.	A	C	.	.	MAF_INRAE=1.667;MAF_USDA=2.941
NC_035101.1	2606438	.	A	C	.	.	MAF_INRAE=8.228;MAF_USDA=4.706
NC_035101.1	2606485	.	G	A	.	.	MAF_INRAE=10.759;MAF_USDA=4.918
NC_035101.1	2606587	.	G	T	.	.	MAF_INRAE=10.759;MAF_USDA=6.557
NC_035101.1	2606740	.	G	A	.	.	MAF_USDA=6.25
NC_035101.1	2606761	.	A	C	.	.	MAF_USDA=4.918
NC_035101.1	2606770	.	T	A	.	.	MAF_USDA=12.295
NC_035101.1	2606808	.	A	G	.	.	MAF_INRAE=25.316;MAF_USDA=24.118
NC_035101.1	2606823	.	C	T	.	.	MAF_INRAE=10.759
NC_035101.1	2606937	.	G	A	.	.	MAF_INRAE=20.253;MAF_USDA=19.412
NC_035101.1	2607009	.	G	A	.	.	MAF_INRAE=6.329;MAF_USDA=2.353
NC_035101.1	2607069	.	G	T	.	.	MAF_USDA=1.639
NC_035101.1	2607071	.	G	A	.	.	MAF_INRAE=1.667
NC_035101.1	2607087	.	G	A	.	.	MAF_INRAE=8.228;MAF_USDA=14.118
NC_035101.1	2607181	.	G	A	.	.	MAF_INRAE=26.582;MAF_USDA=4.706
NC_035101.1	2607225	.	A	G	.	.	MAF_USDA=7.059
NC_035101.1	2607262	.	T	A	.	.	MAF_INRAE=5.063
NC_035101.1	2607359	.	G	A	.	.	MAF_INRAE=12.5
NC_035101.1	2607459	.	G	T	.	.	MAF_USDA=6.25
NC_035101.1	2607460	.	A	G	.	.	MAF_USDA=6.25
NC_035101.1	2607465	.	TT	TC	.	.	MAF_USDA=2.083
NC_035101.1	2607489	.	C	T	.	.	MAF_INRAE=5.263;MAF_USDA=4.167
NC_035101.1	2607492	.	A	G	.	.	MAF_INRAE=31.579;MAF_USDA=19.412
NC_035101.1	2607496	.	G	A	.	.	MAF_INRAE=1.667;MAF_USDA=12.941
NC_035101.1	2607566	.	A	G	.	.	MAF_INRAE=8.228;MAF_USDA=14.118
NC_035101.1	2607587	.	A	T	.	.	MAF_INRAE=31.646;MAF_USDA=19.412
NC_035101.1	2607639	.	T	A	.	.	MAF_USDA=39.412
NC_035101.1	2607658	.	T	C	.	.	MAF_INRAE=2.532
NC_035101.1	2607695	.	T	C	.	.	MAF_INRAE=31.646;MAF_USDA=6.25
NC_035101.1	2607743	.	C	T	.	.	MAF_INRAE=1.667
NC_035101.1	2607803	.	T	C	.	.	MAF_INRAE=7.5;MAF_USDA=8.696
NC_035101.1	2607830	.	G	C	.	.	MAF_USDA=43.478
NC_035101.1	2607860	.	G	T	.	.	MAF_USDA=10.87
NC_035101.1	2607883	.	C	T	.	.	MAF_USDA=2.174
NC_035101.1	2608018	.	C	T	.	.	MAF_USDA=4.167
NC_035101.1	2608019	.	C	T	.	.	MAF_USDA=4.167
NC_035101.1	2608149	.	G	A	.	.	MAF_USDA=2.174
NC_035101.1	2608207	.	C	A	.	.	MAF_USDA=27.083
NC_035101.1	2608268	.	C	T	.	.	MAF_USDA=2.083
NC_035101.1	2608352	.	C	A	.	.	MAF_USDA=16.667
NC_035101.1	2608439	.	A	C	.	.	MAF_USDA=6.25
NC_035101.1	2608456	.	T	G	.	.	MAF_USDA=6.25
NC_035101.1	2608504	.	C	T	.	.	MAF_USDA=10.87
NC_035101.1	2609808	.	A	G	.	.	MAF_INRAE=1.667;MAF_USDA=7.143
NC_035101.1	2609839	.	A	T	.	.	MAF_INRAE=5.263;MAF_USDA=2.5
NC_035101.1	2609847	.	T	C	.	.	MAF_USDA=2.5
NC_035101.1	2609849	.	G	C	.	.	MAF_INRAE=7.595;MAF_USDA=12.5
NC_035101.1	2609893	.	T	C	.	.	MAF_INRAE=7.5;MAF_USDA=23.77
NC_035101.1	2609937	.	T	A	.	.	MAF_USDA=1.639
NC_035101.1	2609938	.	G	T	.	.	MAF_INRAE=3.165;MAF_USDA=13.529
NC_035101.1	2609944	.	G	A	.	.	MAF_INRAE=6.962;MAF_USDA=1.765
NC_035101.1	2609946	.	C	T	.	.	MAF_INRAE=4.167;MAF_USDA=1.765
NC_035101.1	2609958	.	G	C	.	.	MAF_INRAE=30.833
NC_035101.1	2609987	.	G	A	.	.	MAF_INRAE=3.165;MAF_USDA=12.941
NC_035101.1	2610004	.	A	C	.	.	MAF_USDA=1.639
NC_035101.1	2610006	.	A	G	.	.	MAF_INRAE=18.987;MAF_USDA=10.656
NC_035101.1	2610036	.	A	C	.	.	MAF_INRAE=7.5;MAF_USDA=18.824
NC_035101.1	2610055	.	T	C	.	.	MAF_USDA=1.639
NC_035101.1	2610093	.	C	A	.	.	MAF_INRAE=26.316;MAF_USDA=22.917
NC_035101.1	2610095	.	C	A	.	.	MAF_INRAE=27.5;MAF_USDA=35.294
NC_035101.1	2610099	.	A	G	.	.	MAF_INRAE=3.165
NC_035101.1	2610105	.	C	T	.	.	MAF_INRAE=5.263;MAF_USDA=3.529
NC_035101.1	2610146	.	C	T	.	.	MAF_INRAE=5.263;MAF_USDA=5.294
NC_035101.1	2610182	.	T	C	.	.	MAF_INRAE=10.759;MAF_USDA=38.235
NC_035101.1	2610183	.	C	T	.	.	MAF_INRAE=5.263;MAF_USDA=4.118
NC_035101.1	2610188	.	C	T	.	.	MAF_INRAE=5.263;MAF_USDA=10.417
NC_035101.1	2610245	.	T	C	.	.	MAF_INRAE=18.354;MAF_USDA=6.471
NC_035101.1	2610321	.	A	G	.	.	MAF_INRAE=44.937;MAF_USDA=11.176
NC_035101.1	2610326	.	C	T	.	.	MAF_INRAE=20.886;MAF_USDA=41.765
NC_035101.1	2610373	.	T	C	.	.	MAF_USDA=1.639
NC_035101.1	2610464	.	C	T	.	.	MAF_INRAE=2.5
NC_035101.1	2610525	.	T	A	.	.	MAF_USDA=3.279
NC_035101.1	2610533	.	A	G	.	.	MAF_USDA=2.459
NC_035101.1	2611700	.	C	T	.	.	MAF_USDA=13.855
NC_035101.1	2611726	.	G	T	.	.	MAF_USDA=1.639
NC_035101.1	2611733	.	A	C	.	.	MAF_USDA=4.098
NC_035101.1	2611741	.	G	T	.	.	MAF_USDA=37.5
NC_035101.1	2611762	.	G	T	.	.	MAF_USDA=4.098
NC_035101.1	2611765	.	A	C	.	.	MAF_USDA=4.706
NC_035101.1	2611769	.	A	T	.	.	MAF_USDA=10.417
NC_035101.1	2611786	.	A	C	.	.	MAF_USDA=14.583
NC_035101.1	2611890	.	G	A	.	.	MAF_INRAE=5.263;MAF_USDA=10.417
NC_035101.1	2611904	.	C	G	.	.	MAF_INRAE=5.263;MAF_USDA=1.639
NC_035101.1	2611931	.	A	T	.	.	MAF_INRAE=12.658;MAF_USDA=1.639
NC_035101.1	2611949	.	C	T	.	.	MAF_INRAE=14.167;MAF_USDA=14.706
NC_035101.1	2611980	.	A	T	.	.	MAF_INRAE=12.025;MAF_USDA=18.235
NC_035101.1	2612030	.	A	C	.	.	MAF_USDA=1.639
NC_035101.1	2612083	.	T	G	.	.	MAF_INRAE=45.0
NC_035101.1	2612116	.	G	A	.	.	MAF_INRAE=10.833
NC_035101.1	2612130	.	C	T	.	.	MAF_INRAE=14.167
NC_035101.1	2612131	.	A	G	.	.	MAF_INRAE=15.0
NC_035101.1	2612153	.	A	G	.	.	MAF_INRAE=22.5;MAF_USDA=8.824
NC_035101.1	2612157	.	C	T	.	.	MAF_INRAE=25.833
NC_035101.1	2612161	.	A	G	.	.	MAF_INRAE=23.333
NC_035101.1	2612167	.	T	C	.	.	MAF_INRAE=25.833
NC_035101.1	2612185	.	T	A	.	.	MAF_INRAE=29.167
NC_035101.1	2612188	.	A	G	.	.	MAF_INRAE=29.167
NC_035101.1	2612199	.	G	A	.	.	MAF_INRAE=30.0
NC_035101.1	2612201	.	T	G	.	.	MAF_INRAE=30.0
NC_035101.1	2612202	.	G	A	.	.	MAF_INRAE=30.0
NC_035101.1	2612216	.	G	A	.	.	MAF_INRAE=34.167
NC_035101.1	2612265	.	G	A	.	.	MAF_INRAE=44.167
NC_035101.1	2612267	.	T	C	.	.	MAF_INRAE=44.167
NC_035101.1	2612270	.	C	T	.	.	MAF_INRAE=43.333
NC_035101.1	2612279	.	G	A	.	.	MAF_INRAE=44.167
NC_035101.1	2612288	.	T	C	.	.	MAF_INRAE=9.167;MAF_USDA=3.279
NC_035101.1	2612297	.	C	T	.	.	MAF_INRAE=2.632;MAF_USDA=10.417
NC_035101.1	2612379	.	T	A	.	.	MAF_INRAE=29.114;MAF_USDA=10.0
NC_035101.1	2612397	.	A	C	.	.	MAF_INRAE=1.667;MAF_USDA=10.0
NC_035101.1	2612440	.	C	T	.	.	MAF_INRAE=38.608;MAF_USDA=42.941
NC_035101.1	2612466	.	G	A	.	.	MAF_USDA=4.167
NC_035101.1	2612478	.	C	T	.	.	MAF_INRAE=7.5;MAF_USDA=4.918
NC_035101.1	2612527	.	C	T	.	.	MAF_INRAE=45.57;MAF_USDA=34.706
NC_035101.1	2612551	.	T	C	.	.	MAF_INRAE=2.5;MAF_USDA=3.279
NC_035101.1	2612594	.	G	A	.	.	MAF_USDA=2.459
NC_035101.1	2612653	.	T	G	.	.	MAF_USDA=2.459
NC_035101.1	2612687	.	TA	TT	.	.	MAF_USDA=2.083
NC_035101.1	2612704	.	T	C	.	.	MAF_USDA=28.814
NC_035101.1	2612706	.	AAC	AAA	.	.	MAF_USDA=25.0
NC_035101.1	2612708	.	C	A	.	.	MAF_INRAE=7.5
NC_035101.1	2612757	.	C	A	.	.	MAF_INRAE=26.316;MAF_USDA=34.706
NC_035101.1	2612763	.	A	C	.	.	MAF_INRAE=21.053;MAF_USDA=6.471
NC_035101.1	2612774	.	C	T	.	.	MAF_INRAE=5.263;MAF_USDA=12.5
NC_035101.1	2612811	.	C	T	.	.	MAF_INRAE=23.684
NC_035101.1	2612822	.	A	G	.	.	MAF_USDA=22.917
NC_035101.1	2612831	.	T	A	.	.	MAF_USDA=31.25
NC_035101.1	2612841	.	A	G	.	.	MAF_USDA=37.647
NC_035101.1	2612845	.	G	A	.	.	MAF_USDA=31.25
NC_035101.1	2612852	.	C	T	.	.	MAF_USDA=2.459
NC_035101.1	2612879	.	C	T	.	.	MAF_INRAE=8.228;MAF_USDA=18.824
NC_035101.1	2612905	.	G	A	.	.	MAF_INRAE=28.481;MAF_USDA=16.471
NC_035101.1	2612906	.	C	T	.	.	MAF_INRAE=36.076;MAF_USDA=47.647
NC_035101.1	2612910	.	A	C	.	.	MAF_INRAE=10.0
NC_035101.1	2612912	.	A	T	.	.	MAF_USDA=1.639
NC_035101.1	2612948	.	T	C	.	.	MAF_INRAE=12.658;MAF_USDA=10.588
NC_035101.1	2613050	.	T	A	.	.	MAF_INRAE=5.263;MAF_USDA=10.417
NC_035101.1	2613098	.	C	G	.	.	MAF_INRAE=15.19;MAF_USDA=13.529
NC_035101.1	2613107	.	A	G	.	.	MAF_USDA=6.25
NC_035101.1	2613132	.	A	C	.	.	MAF_USDA=1.765
NC_035101.1	2613141	.	A	T	.	.	MAF_USDA=9.036
NC_035101.1	2613157	.	G	T	.	.	MAF_USDA=5.0
NC_035101.1	2613161	.	A	T	.	.	MAF_USDA=22.892
NC_035101.1	2613187	.	G	A	.	.	MAF_USDA=2.5
NC_035101.1	2613199	.	T	C	.	.	MAF_USDA=30.952
NC_035101.1	2613207	.	C	A	.	.	MAF_USDA=33.929
NC_035101.1	2613214	.	G	T	.	.	MAF_USDA=2.941
NC_035101.1	2613219	.	G	A	.	.	MAF_INRAE=4.167;MAF_USDA=1.765
NC_035101.1	2613220	.	G	A	.	.	MAF_INRAE=1.667;MAF_USDA=9.412
NC_035101.1	2613222	.	T	C	.	.	MAF_INRAE=1.667;MAF_USDA=9.412
NC_035101.1	2613226	.	T	G	.	.	MAF_INRAE=13.291;MAF_USDA=20.0
NC_035101.1	2613240	.	T	C	.	.	MAF_INRAE=6.962;MAF_USDA=1.176
NC_035101.1	2613245	.	T	C	.	.	MAF_INRAE=32.278;MAF_USDA=35.294
NC_035101.1	2613248	.	T	A	.	.	MAF_USDA=4.098
NC_035101.1	2613250	.	T	A	.	.	MAF_INRAE=1.667;MAF_USDA=8.824
NC_035101.1	2613271	.	T	C	.	.	MAF_INRAE=15.789;MAF_USDA=22.917
NC_035101.1	2613287	.	T	A	.	.	MAF_INRAE=33.333;MAF_USDA=10.0
NC_035101.1	2613290	.	G	T	.	.	MAF_INRAE=44.304;MAF_USDA=25.882
NC_035101.1	2613343	.	C	T	.	.	MAF_INRAE=43.038;MAF_USDA=46.471
NC_035101.1	2613344	.	A	T	.	.	MAF_INRAE=25.949;MAF_USDA=14.118
NC_035101.1	2613360	.	C	T	.	.	MAF_USDA=3.279
NC_035101.1	2613379	.	G	A	.	.	MAF_USDA=15.882
NC_035101.1	2613383	.	G	A	.	.	MAF_USDA=2.459
NC_035101.1	2613397	.	A	G	.	.	MAF_USDA=3.279
NC_035101.1	2613407	.	G	A	.	.	MAF_INRAE=10.759;MAF_USDA=22.131
NC_035101.1	2613449	.	G	A	.	.	MAF_INRAE=30.833;MAF_USDA=1.639
NC_035101.1	2613475	.	A	G	.	.	MAF_USDA=4.167
NC_035101.1	2613496	.	C	A	.	.	MAF_USDA=4.918
NC_035101.1	2613498	.	T	G	.	.	MAF_INRAE=19.62;MAF_USDA=37.647
NC_035101.1	2613532	.	G	A	.	.	MAF_INRAE=7.595;MAF_USDA=12.353
NC_035101.1	2613535	.	G	T	.	.	MAF_USDA=13.529
NC_035101.1	2613543	.	T	C	.	.	MAF_INRAE=31.013;MAF_USDA=14.706
NC_035101.1	2613588	.	T	A	.	.	MAF_INRAE=10.127;MAF_USDA=10.714
NC_035101.1	2613594	.	G	A	.	.	MAF_INRAE=37.342;MAF_USDA=37.5
NC_035101.1	2613603	.	G	A	.	.	MAF_INRAE=46.203;MAF_USDA=41.667
NC_035101.1	2613640	.	T	G	.	.	MAF_INRAE=48.734;MAF_USDA=36.905
NC_035101.1	2613711	.	C	A	.	.	MAF_USDA=8.929
NC_035101.1	2613788	.	C	G	.	.	MAF_USDA=1.667
NC_035101.1	2613813	.	C	A	.	.	MAF_USDA=5.0
NC_035101.1	2613836	.	G	A	.	.	MAF_INRAE=5.063;MAF_USDA=5.357
NC_035101.1	2613837	.	T	A	.	.	MAF_INRAE=3.333;MAF_USDA=5.357
NC_035101.1	2613852	.	G	A	.	.	MAF_INRAE=5.263;MAF_USDA=12.5
NC_035101.1	2613856	.	G	T	.	.	MAF_INRAE=3.165
NC_035101.1	2613865	.	C	A	.	.	MAF_INRAE=5.263;MAF_USDA=10.417
NC_035101.1	2613866	.	T	G	.	.	MAF_USDA=4.167
NC_035101.1	2613867	.	A	G	.	.	MAF_INRAE=1.667;MAF_USDA=8.333
NC_035101.1	2613884	.	C	T	.	.	MAF_INRAE=5.263;MAF_USDA=10.241
NC_035101.1	2613886	.	G	C	.	.	MAF_USDA=10.241
NC_035101.1	2613944	.	C	G	.	.	MAF_USDA=2.083
NC_035101.1	2614184	.	T	C	.	.	MAF_USDA=22.917
NC_035101.1	2614186	.	C	G	.	.	MAF_USDA=14.583
NC_035101.1	2614223	.	T	A	.	.	MAF_USDA=12.5
NC_035101.1	2614256	.	G	T	.	.	MAF_USDA=6.25
NC_035101.1	2614274	.	G	A	.	.	MAF_USDA=14.583
NC_035101.1	2614294	.	G	C	.	.	MAF_USDA=6.25
NC_035101.1	2614303	.	C	T	.	.	MAF_USDA=4.237
NC_035101.1	2614345	.	A	G	.	.	MAF_INRAE=1.667
NC_035101.1	2614349	.	A	C	.	.	MAF_INRAE=1.667
NC_035101.1	2614350	.	T	C	.	.	MAF_INRAE=1.667
NC_035101.1	2614388	.	A	C	.	.	MAF_USDA=29.268
NC_035101.1	2614517	.	A	G	.	.	MAF_INRAE=50.0;MAF_USDA=39.881
NC_035101.1	2614536	.	A	G	.	.	MAF_INRAE=47.368;MAF_USDA=40.476
NC_035101.1	2614577	.	A	T	.	.	MAF_INRAE=2.532;MAF_USDA=12.5
NC_035101.1	2614657	.	C	T	.	.	MAF_INRAE=13.291;MAF_USDA=23.529
NC_035101.1	2614665	.	T	C	.	.	MAF_INRAE=13.291;MAF_USDA=23.214
NC_035101.1	2614705	.	A	G	.	.	MAF_INRAE=27.215;MAF_USDA=14.706
NC_035101.1	2614706	.	A	G	.	.	MAF_INRAE=45.0;MAF_USDA=24.706
NC_035101.1	2614736	.	C	A	.	.	MAF_USDA=4.167
NC_035101.1	2614818	.	A	C	.	.	MAF_INRAE=5.263;MAF_USDA=10.417
NC_035101.1	2614858	.	A	T	.	.	MAF_INRAE=39.167
NC_035101.1	2614877	.	C	A	.	.	MAF_INRAE=6.962;MAF_USDA=18.235
NC_035101.1	2614895	.	T	C	.	.	MAF_INRAE=48.101;MAF_USDA=42.353
NC_035101.1	2614902	.	G	T	.	.	MAF_INRAE=32.278;MAF_USDA=45.833
NC_035101.1	2614903	.	C	T	.	.	MAF_USDA=2.083
NC_035101.1	2614912	.	A	G	.	.	MAF_INRAE=32.278;MAF_USDA=32.941
NC_035101.1	2614930	.	G	C	.	.	MAF_USDA=16.667
NC_035101.1	2614980	.	A	G	.	.	MAF_USDA=4.918
NC_035101.1	2614987	.	A	T	.	.	MAF_INRAE=6.667;MAF_USDA=29.762
NC_035101.1	2615007	.	A	T	.	.	MAF_INRAE=8.861;MAF_USDA=19.643
NC_035101.1	2615041	.	C	G	.	.	MAF_USDA=4.167
NC_035101.1	2615056	.	G	A	.	.	MAF_USDA=4.167
NC_035101.1	2615074	.	G	T	.	.	MAF_USDA=25.0
NC_035101.1	2615075	.	G	T	.	.	MAF_USDA=25.0
NC_035101.1	2615136	.	T	C	.	.	MAF_INRAE=13.924;MAF_USDA=20.588
NC_035101.1	2615208	.	G	A	.	.	MAF_INRAE=9.494;MAF_USDA=10.588
NC_035101.1	2615210	.	A	C	.	.	MAF_USDA=4.167
NC_035101.1	2615235	.	C	T	.	.	MAF_INRAE=10.127
NC_035101.1	2615273	.	C	A	.	.	MAF_USDA=5.952
NC_035101.1	2615305	.	C	T	.	.	MAF_INRAE=27.848;MAF_USDA=18.235
NC_035101.1	2615365	.	A	T	.	.	MAF_USDA=4.918
NC_035101.1	2615392	.	G	A	.	.	MAF_INRAE=1.667;MAF_USDA=15.882
NC_035101.1	2615398	.	G	A	.	.	MAF_INRAE=1.667;MAF_USDA=17.647
NC_035101.1	2615417	.	C	A	.	.	MAF_INRAE=4.43;MAF_USDA=7.377
NC_035101.1	2615430	.	CCAGTTCTACAGT	CCAGTTCTACAGC	.	.	MAF_USDA=31.25
NC_035101.1	2615458	.	C	T	.	.	MAF_INRAE=6.962;MAF_USDA=14.706
NC_035101.1	2615508	.	C	T	.	.	MAF_USDA=4.167
NC_035101.1	2615537	.	T	C	.	.	MAF_USDA=9.836
NC_035101.1	2615545	.	C	A	.	.	MAF_INRAE=2.5;MAF_USDA=1.639
NC_035101.1	2615546	.	C	G	.	.	MAF_USDA=2.459
NC_035101.1	2615558	.	C	G	.	.	MAF_INRAE=49.367;MAF_USDA=17.262
NC_035101.1	2615583	.	A	T	.	.	MAF_INRAE=3.333;MAF_USDA=2.083
NC_035101.1	2615593	.	C	T	.	.	MAF_USDA=2.083
NC_035101.1	2615594	.	C	G	.	.	MAF_USDA=2.083
NC_035101.1	2615595	.	C	T	.	.	MAF_USDA=2.083
NC_035101.1	2615619	.	G	T	.	.	MAF_INRAE=8.228;MAF_USDA=20.588
NC_035101.1	2615656	.	T	C	.	.	MAF_INRAE=26.316;MAF_USDA=39.583
NC_035101.1	2615718	.	T	C	.	.	MAF_USDA=5.738
NC_035101.1	2615720	.	G	A	.	.	MAF_INRAE=9.494;MAF_USDA=4.118
NC_035101.1	2615743	.	C	T	.	.	MAF_USDA=2.459
NC_035101.1	2615780	.	A	G	.	.	MAF_INRAE=37.342;MAF_USDA=27.647
NC_035101.1	2615829	.	C	T	.	.	MAF_INRAE=17.722;MAF_USDA=34.706
NC_035101.1	2615897	.	T	C	.	.	MAF_INRAE=2.532;MAF_USDA=8.333
NC_035101.1	2615910	.	G	T	.	.	MAF_INRAE=34.167;MAF_USDA=20.833
NC_035101.1	2615955	.	T	A	.	.	MAF_USDA=4.918
NC_035101.1	2615973	.	C	T	.	.	MAF_INRAE=5.263;MAF_USDA=11.765
NC_035101.1	2615975	.	C	A	.	.	MAF_USDA=3.529
NC_035101.1	2615983	.	T	C	.	.	MAF_INRAE=5.263;MAF_USDA=8.235
NC_035101.1	2615984	.	A	T	.	.	MAF_USDA=8.235
NC_035101.1	2616087	.	A	G	.	.	MAF_USDA=4.918
NC_035101.1	2616257	.	C	T	.	.	MAF_INRAE=5.263;MAF_USDA=3.529
NC_035101.1	2616286	.	C	T	.	.	MAF_INRAE=6.329;MAF_USDA=2.353
NC_035101.1	2616341	.	C	T	.	.	MAF_INRAE=10.127;MAF_USDA=1.765
NC_035101.1	2616407	.	T	C	.	.	MAF_USDA=1.639
NC_035101.1	2616414	.	T	G	.	.	MAF_USDA=2.459
NC_035101.1	2616434	.	G	A	.	.	MAF_INRAE=7.595;MAF_USDA=1.639
NC_035101.1	2616538	.	G	T	.	.	MAF_INRAE=3.333
NC_035101.1	2616556	.	T	C	.	.	MAF_INRAE=2.632
NC_035101.1	2616573	.	C	T	.	.	MAF_INRAE=2.632
NC_035101.1	2616860	.	T	A	.	.	MAF_USDA=1.639
NC_035101.1	2616948	.	G	T	.	.	MAF_USDA=3.39
NC_035101.1	2616968	.	G	T	.	.	MAF_USDA=4.237
NC_035101.1	2616969	.	T	A	.	.	MAF_USDA=2.542
NC_035101.1	2616970	.	A	G	.	.	MAF_USDA=18.675
NC_035101.1	2616973	.	G	A	.	.	MAF_USDA=7.229
NC_035101.1	2616980	.	T	G	.	.	MAF_INRAE=1.667
NC_035101.1	2616995	.	G	A	.	.	MAF_USDA=14.198
NC_035101.1	2617016	.	G	T	.	.	MAF_USDA=3.333
NC_035101.1	2617049	.	G	T	.	.	MAF_USDA=40.909
NC_035101.1	2617838	.	T	G	.	.	MAF_INRAE=2.532
NC_035101.1	2617889	.	T	C	.	.	MAF_INRAE=11.392;MAF_USDA=5.294
NC_035101.1	2617973	.	A	C	.	.	MAF_USDA=1.639
NC_035101.1	2618002	.	G	A	.	.	MAF_INRAE=6.962;MAF_USDA=2.083
NC_035101.1	2618096	.	C	A	.	.	MAF_INRAE=10.526;MAF_USDA=5.294
NC_035101.1	2618110	.	T	G	.	.	MAF_INRAE=5.063;MAF_USDA=5.294
NC_035101.1	2618136	.	G	T	.	.	MAF_USDA=9.412
NC_035101.1	2618140	.	A	T	.	.	MAF_INRAE=5.063;MAF_USDA=5.294
NC_035101.1	2618154	.	T	C	.	.	MAF_USDA=2.353
NC_035101.1	2618167	.	A	C	.	.	MAF_INRAE=5.063;MAF_USDA=5.294
NC_035101.1	2618172	.	G	T	.	.	MAF_USDA=1.639
NC_035101.1	2618188	.	G	T	.	.	MAF_INRAE=24.684;MAF_USDA=42.941
NC_035101.1	2618200	.	A	C	.	.	MAF_INRAE=10.127;MAF_USDA=1.765
NC_035101.1	2618202	.	T	C	.	.	MAF_INRAE=5.063;MAF_USDA=21.176
NC_035101.1	2618236	.	A	C	.	.	MAF_INRAE=9.494
NC_035101.1	2618285	.	G	T	.	.	MAF_USDA=1.639
NC_035101.1	2618310	.	A	G	.	.	MAF_INRAE=7.595;MAF_USDA=12.353
NC_035101.1	2618453	.	T	C	.	.	MAF_INRAE=29.114;MAF_USDA=43.529
NC_035101.1	2618461	.	G	A	.	.	MAF_INRAE=13.924;MAF_USDA=17.647
NC_035101.1	2618482	.	A	G	.	.	MAF_USDA=1.639
NC_035101.1	2618502	.	A	G	.	.	MAF_INRAE=15.19;MAF_USDA=25.882
NC_035101.1	2618527	.	C	A	.	.	MAF_INRAE=5.063;MAF_USDA=5.294
NC_035101.1	2618549	.	C	T	.	.	MAF_INRAE=5.063;MAF_USDA=5.294
NC_035101.1	2618573	.	A	C	.	.	MAF_INRAE=18.987;MAF_USDA=23.529
NC_035101.1	2618589	.	T	C	.	.	MAF_INRAE=41.772;MAF_USDA=37.647
NC_035101.1	2618717	.	A	G	.	.	MAF_USDA=4.918
NC_035101.1	2618738	.	C	A	.	.	MAF_INRAE=6.329;MAF_USDA=16.471
NC_035101.1	2618741	.	G	T	.	.	MAF_USDA=1.639
NC_035101.1	2618747	.	A	T	.	.	MAF_INRAE=13.291;MAF_USDA=18.452
NC_035101.1	2618767	.	C	A	.	.	MAF_USDA=2.5
NC_035101.1	2618828	.	T	C	.	.	MAF_USDA=1.667
NC_035101.1	2618834	.	G	A	.	.	MAF_USDA=2.5
NC_035101.1	2618900	.	T	G	.	.	MAF_INRAE=39.873;MAF_USDA=25.882
NC_035101.1	2618919	.	G	T	.	.	MAF_INRAE=41.139;MAF_USDA=50.0
NC_035101.1	2619031	.	G	T	.	.	MAF_USDA=2.353
NC_035101.1	2619059	.	A	C	.	.	MAF_INRAE=50.0;MAF_USDA=39.412
NC_035101.1	2619095	.	T	C	.	.	MAF_INRAE=5.263;MAF_USDA=4.118
NC_035101.1	2619117	.	G	T	.	.	MAF_INRAE=10.127
NC_035101.1	2619198	.	G	T	.	.	MAF_USDA=4.167
NC_035101.1	2619199	.	G	A	.	.	MAF_USDA=4.167
NC_035101.1	2619215	.	C	T	.	.	MAF_USDA=18.75
NC_035101.1	2619283	.	C	G	.	.	MAF_INRAE=18.987;MAF_USDA=22.353
NC_035101.1	2619300	.	C	A	.	.	MAF_INRAE=2.5;MAF_USDA=17.213
NC_035101.1	2619333	.	A	T	.	.	MAF_INRAE=32.5
NC_035101.1	2619354	.	C	T	.	.	MAF_INRAE=35.443;MAF_USDA=14.706
NC_035101.1	2619360	.	T	A	.	.	MAF_INRAE=18.354;MAF_USDA=23.529
NC_035101.1	2619386	.	T	C	.	.	MAF_INRAE=18.987;MAF_USDA=24.118
NC_035101.1	2619418	.	A	T	.	.	MAF_USDA=31.25
NC_035101.1	2619531	.	G	T	.	.	MAF_INRAE=13.158;MAF_USDA=18.235
NC_035101.1	2619538	.	A	G	.	.	MAF_USDA=16.471
NC_035101.1	2619591	.	T	A	.	.	MAF_USDA=32.609
NC_035101.1	2619596	.	T	C	.	.	MAF_USDA=16.667
NC_035101.1	2619601	.	A	C	.	.	MAF_USDA=11.905
NC_035101.1	2619602	.	A	C	.	.	MAF_USDA=14.583
NC_035101.1	2619603	.	T	A	.	.	MAF_USDA=16.667
NC_035101.1	2619604	.	T	A	.	.	MAF_USDA=6.78
NC_035101.1	2620984	.	G	C	.	.	MAF_USDA=29.508
NC_035101.1	2620985	.	C	A	.	.	MAF_USDA=2.459
NC_035101.1	2621001	.	T	C	.	.	MAF_USDA=2.459
NC_035101.1	2621003	.	A	C	.	.	MAF_USDA=3.279
NC_035101.1	2621038	.	A	G	.	.	MAF_USDA=1.639
NC_035101.1	2621084	.	G	T	.	.	MAF_INRAE=44.304;MAF_USDA=34.118
NC_035101.1	2621133	.	A	T	.	.	MAF_USDA=4.918
NC_035101.1	2621135	.	G	T	.	.	MAF_INRAE=10.127;MAF_USDA=2.941
NC_035101.1	2621136	.	C	T	.	.	MAF_INRAE=10.0;MAF_USDA=2.941
NC_035101.1	2621175	.	A	C	.	.	MAF_USDA=4.098
NC_035101.1	2621208	.	T	C	.	.	MAF_USDA=4.098
NC_035101.1	2621335	.	T	G	.	.	MAF_INRAE=48.734;MAF_USDA=32.787
NC_035101.1	2621420	.	C	T	.	.	MAF_INRAE=21.053;MAF_USDA=1.639
NC_035101.1	2621429	.	G	T	.	.	MAF_USDA=14.583
NC_035101.1	2621464	.	A	T	.	.	MAF_USDA=4.098
NC_035101.1	2621495	.	G	A	.	.	MAF_INRAE=11.392;MAF_USDA=27.647
NC_035101.1	2621496	.	G	A	.	.	MAF_INRAE=13.333;MAF_USDA=21.765
NC_035101.1	2621534	.	G	A	.	.	MAF_USDA=8.333
NC_035101.1	2621572	.	C	T	.	.	MAF_INRAE=13.291;MAF_USDA=14.118
NC_035101.1	2621621	.	C	T	.	.	MAF_INRAE=8.228;MAF_USDA=3.279
NC_035101.1	2621637	.	C	A	.	.	MAF_USDA=5.738
NC_035101.1	2621649	.	T	A	.	.	MAF_USDA=2.083
NC_035101.1	2621687	.	C	A	.	.	MAF_INRAE=10.127;MAF_USDA=2.459
NC_035101.1	2621743	.	T	C	.	.	MAF_USDA=1.639
NC_035101.1	2621749	.	A	G	.	.	MAF_INRAE=48.101;MAF_USDA=38.235
NC_035101.1	2621754	.	T	G	.	.	MAF_INRAE=48.101;MAF_USDA=34.94
NC_035101.1	2621756	.	T	G	.	.	MAF_INRAE=45.0;MAF_USDA=29.167
NC_035101.1	2621771	.	A	G	.	.	MAF_USDA=18.75
NC_035101.1	2621780	.	C	T	.	.	MAF_INRAE=26.316
NC_035101.1	2621799	.	A	G	.	.	MAF_INRAE=7.5
NC_035101.1	2621801	.	T	A	.	.	MAF_INRAE=5.0
NC_035101.1	2621805	.	A	T	.	.	MAF_INRAE=5.0
NC_035101.1	2621817	.	T	C	.	.	MAF_INRAE=4.167
NC_035101.1	2621819	.	G	A	.	.	MAF_INRAE=4.167
NC_035101.1	2621823	.	G	T	.	.	MAF_INRAE=3.333
NC_035101.1	2621826	.	C	T	.	.	MAF_USDA=3.279
NC_035101.1	2621831	.	A	C	.	.	MAF_INRAE=3.333
NC_035101.1	2621867	.	G	A	.	.	MAF_INRAE=4.167
NC_035101.1	2621889	.	A	G	.	.	MAF_INRAE=5.833
NC_035101.1	2621890	.	A	G	.	.	MAF_INRAE=5.833
NC_035101.1	2621915	.	C	T	.	.	MAF_INRAE=3.165
NC_035101.1	2621916	.	C	G	.	.	MAF_USDA=1.639
NC_035101.1	2621917	.	G	A	.	.	MAF_INRAE=6.667
NC_035101.1	2621930	.	T	C	.	.	MAF_INRAE=5.0
NC_035101.1	2621942	.	C	A	.	.	MAF_INRAE=7.5;MAF_USDA=29.167
NC_035101.1	2621943	.	C	G	.	.	MAF_INRAE=7.5;MAF_USDA=27.083
NC_035101.1	2621952	.	C	T	.	.	MAF_INRAE=6.667;MAF_USDA=22.917
NC_035101.1	2621956	.	G	A	.	.	MAF_USDA=35.417
NC_035101.1	2621957	.	C	T	.	.	MAF_USDA=25.0
NC_035101.1	2621958	.	A	C	.	.	MAF_USDA=27.083
NC_035101.1	2621964	.	C	T	.	.	MAF_INRAE=7.5
NC_035101.1	2621997	.	G	T	.	.	MAF_INRAE=12.5
NC_035101.1	2621998	.	C	A	.	.	MAF_INRAE=12.5
NC_035101.1	2622026	.	C	A	.	.	MAF_USDA=1.639
NC_035101.1	2622030	.	A	T	.	.	MAF_USDA=1.639
NC_035101.1	2622045	.	A	T	.	.	MAF_USDA=22.131
NC_035101.1	2622065	.	T	C	.	.	MAF_INRAE=23.333
NC_035101.1	2622102	.	G	C	.	.	MAF_INRAE=25.0
NC_035101.1	2622106	.	A	T	.	.	MAF_INRAE=25.0
NC_035101.1	2622111	.	T	G	.	.	MAF_INRAE=3.333;MAF_USDA=7.377
NC_035101.1	2622113	.	A	C	.	.	MAF_INRAE=26.667
NC_035101.1	2622118	.	C	T	.	.	MAF_INRAE=27.5
NC_035101.1	2622119	.	G	T	.	.	MAF_INRAE=5.696;MAF_USDA=7.059
NC_035101.1	2622127	.	C	T	.	.	MAF_INRAE=25.833
NC_035101.1	2622138	.	G	A	.	.	MAF_INRAE=12.5
NC_035101.1	2622153	.	C	A	.	.	MAF_INRAE=2.5
NC_035101.1	2622155	.	C	A	.	.	MAF_INRAE=23.333
NC_035101.1	2622163	.	A	G	.	.	MAF_INRAE=25.0
NC_035101.1	2622172	.	G	A	.	.	MAF_INRAE=11.667;MAF_USDA=1.639
NC_035101.1	2622188	.	C	A	.	.	MAF_INRAE=25.0
NC_035101.1	2622203	.	G	A	.	.	MAF_INRAE=6.329;MAF_USDA=6.471
NC_035101.1	2622206	.	G	T	.	.	MAF_INRAE=15.0;MAF_USDA=4.118
NC_035101.1	2622215	.	A	T	.	.	MAF_INRAE=10.833
NC_035101.1	2622216	.	A	G	.	.	MAF_INRAE=10.833
NC_035101.1	2622224	.	G	A	.	.	MAF_INRAE=10.833
NC_035101.1	2622234	.	T	C	.	.	MAF_INRAE=8.333
NC_035101.1	2622249	.	G	A	.	.	MAF_INRAE=6.962;MAF_USDA=6.471
NC_035101.1	2622261	.	C	A	.	.	MAF_INRAE=8.333
NC_035101.1	2622271	.	C	T	.	.	MAF_INRAE=6.667
NC_035101.1	2622273	.	G	T	.	.	MAF_INRAE=6.667
NC_035101.1	2622276	.	A	C	.	.	MAF_INRAE=6.667
NC_035101.1	2622277	.	C	T	.	.	MAF_INRAE=6.667
NC_035101.1	2622278	.	A	C	.	.	MAF_INRAE=6.667
NC_035101.1	2622281	.	G	A	.	.	MAF_INRAE=12.5
NC_035101.1	2622286	.	C	G	.	.	MAF_INRAE=6.667
NC_035101.1	2622343	.	C	T	.	.	MAF_USDA=4.098
NC_035101.1	2622370	.	G	C	.	.	MAF_INRAE=5.833
NC_035101.1	2622374	.	A	C	.	.	MAF_INRAE=5.833
NC_035101.1	2622376	.	C	T	.	.	MAF_INRAE=5.263;MAF_USDA=10.417
NC_035101.1	2622381	.	T	A	.	.	MAF_INRAE=5.833
NC_035101.1	2622389	.	A	G	.	.	MAF_INRAE=6.667
NC_035101.1	2622391	.	G	C	.	.	MAF_INRAE=6.667
NC_035101.1	2622394	.	C	T	.	.	MAF_INRAE=8.333
NC_035101.1	2622402	.	T	G	.	.	MAF_INRAE=41.139;MAF_USDA=27.647
NC_035101.1	2622412	.	A	T	.	.	MAF_INRAE=10.0
NC_035101.1	2622429	.	C	T	.	.	MAF_INRAE=5.833
NC_035101.1	2622431	.	G	C	.	.	MAF_INRAE=43.333;MAF_USDA=12.295
NC_035101.1	2622433	.	A	G	.	.	MAF_INRAE=5.833
NC_035101.1	2622435	.	A	G	.	.	MAF_INRAE=5.0
NC_035101.1	2622436	.	A	G	.	.	MAF_INRAE=5.833
NC_035101.1	2622437	.	A	T	.	.	MAF_INRAE=5.833
NC_035101.1	2622457	.	G	T	.	.	MAF_USDA=3.279
NC_035101.1	2622458	.	A	C	.	.	MAF_INRAE=2.5
NC_035101.1	2622466	.	G	A	.	.	MAF_INRAE=2.5
NC_035101.1	2622495	.	A	C	.	.	MAF_INRAE=25.316;MAF_USDA=23.529
NC_035101.1	2622548	.	A	T	.	.	MAF_INRAE=8.228;MAF_USDA=1.639
NC_035101.1	2622554	.	C	A,G	.	.	MAF_INRAE=21.053;MAF_USDA=22.917
NC_035101.1	2622622	.	T	C	.	.	MAF_INRAE=39.873;MAF_USDA=20.0
NC_035101.1	2622649	.	T	C	.	.	MAF_USDA=2.459
NC_035101.1	2622673	.	T	G	.	.	MAF_USDA=35.417
NC_035101.1	2622674	.	T	G	.	.	MAF_USDA=4.167
NC_035101.1	2622755	.	C	A	.	.	MAF_USDA=1.639
NC_035101.1	2622776	.	C	T	.	.	MAF_INRAE=12.025
NC_035101.1	2622833	.	G	A	.	.	MAF_INRAE=2.532;MAF_USDA=2.459
NC_035101.1	2622856	.	C	T	.	.	MAF_INRAE=5.696;MAF_USDA=12.295
NC_035101.1	2622884	.	T	A	.	.	MAF_INRAE=1.667
NC_035101.1	2622894	.	T	C	.	.	MAF_USDA=4.918
NC_035101.1	2622901	.	C	G	.	.	MAF_USDA=5.738
NC_035101.1	2622902	.	T	C	.	.	MAF_USDA=4.918
NC_035101.1	2622981	.	A	C	.	.	MAF_INRAE=13.291;MAF_USDA=20.833
NC_035101.1	2623010	.	C	A	.	.	MAF_USDA=13.529
NC_035101.1	2623025	.	C	T	.	.	MAF_INRAE=18.987;MAF_USDA=18.824
NC_035101.1	2623043	.	C	T	.	.	MAF_INRAE=10.127;MAF_USDA=2.459
NC_035101.1	2623053	.	A	C	.	.	MAF_INRAE=10.0;MAF_USDA=6.557
NC_035101.1	2623072	.	G	T	.	.	MAF_INRAE=28.481;MAF_USDA=21.765
NC_035101.1	2623098	.	G	A	.	.	MAF_INRAE=10.127;MAF_USDA=3.279
NC_035101.1	2623100	.	T	A	.	.	MAF_INRAE=10.0;MAF_USDA=2.459
NC_035101.1	2623106	.	A	G	.	.	MAF_USDA=4.918
NC_035101.1	2623144	.	T	G	.	.	MAF_INRAE=10.526;MAF_USDA=8.235
NC_035101.1	2623154	.	A	G	.	.	MAF_INRAE=18.987;MAF_USDA=19.643
NC_035101.1	2623164	.	G	C	.	.	MAF_INRAE=30.38;MAF_USDA=32.353
NC_035101.1	2623174	.	T	A	.	.	MAF_INRAE=2.5
NC_035101.1	2623176	.	C	A	.	.	MAF_INRAE=6.329;MAF_USDA=25.294
NC_035101.1	2623190	.	C	G	.	.	MAF_INRAE=31.579;MAF_USDA=31.25
NC_035101.1	2623216	.	C	T	.	.	MAF_INRAE=2.532;MAF_USDA=17.647
NC_035101.1	2623222	.	G	A	.	.	MAF_INRAE=12.5;MAF_USDA=2.459
NC_035101.1	2623242	.	T	G	.	.	MAF_INRAE=10.0;MAF_USDA=6.557
NC_035101.1	2623264	.	C	A	.	.	MAF_INRAE=10.127;MAF_USDA=2.941
NC_035101.1	2623292	.	T	C	.	.	MAF_INRAE=15.823;MAF_USDA=37.647
NC_035101.1	2623318	.	C	A	.	.	MAF_INRAE=3.797;MAF_USDA=20.0
NC_035101.1	2623357	.	T	G	.	.	MAF_INRAE=42.105;MAF_USDA=31.765
NC_035101.1	2623373	.	A	T	.	.	MAF_INRAE=21.667
NC_035101.1	2623378	.	G	A	.	.	MAF_INRAE=18.987;MAF_USDA=2.459
NC_035101.1	2623380	.	G	A	.	.	MAF_INRAE=2.5;MAF_USDA=7.647
NC_035101.1	2623389	.	G	T	.	.	MAF_INRAE=10.526;MAF_USDA=2.459
NC_035101.1	2623393	.	G	C	.	.	MAF_INRAE=21.667;MAF_USDA=2.459
NC_035101.1	2623405	.	C	G	.	.	MAF_INRAE=10.526
NC_035101.1	2623419	.	T	C	.	.	MAF_INRAE=18.987;MAF_USDA=18.824
NC_035101.1	2623443	.	T	G	.	.	MAF_INRAE=1.667;MAF_USDA=4.098
NC_035101.1	2623454	.	T	A	.	.	MAF_INRAE=1.667;MAF_USDA=8.333
NC_035101.1	2623461	.	T	G	.	.	MAF_INRAE=25.316;MAF_USDA=36.471
NC_035101.1	2623502	.	T	G	.	.	MAF_INRAE=3.333
NC_035101.1	2623509	.	G	T	.	.	MAF_INRAE=6.329;MAF_USDA=15.882
NC_035101.1	2623549	.	T	G	.	.	MAF_USDA=1.639
NC_035101.1	2623601	.	G	T	.	.	MAF_INRAE=43.038;MAF_USDA=38.095
NC_035101.1	2623608	.	A	G	.	.	MAF_INRAE=5.263;MAF_USDA=10.417
NC_035101.1	2623664	.	C	T	.	.	MAF_INRAE=5.263;MAF_USDA=10.417
NC_035101.1	2623670	.	T	A	.	.	MAF_USDA=2.5
NC_035101.1	2623671	.	A	T	.	.	MAF_INRAE=45.57;MAF_USDA=32.143
NC_035101.1	2623672	.	A	T	.	.	MAF_INRAE=10.0
NC_035101.1	2623677	.	A	T	.	.	MAF_INRAE=5.263;MAF_USDA=10.417
NC_035101.1	2623690	.	G	C	.	.	MAF_INRAE=8.228;MAF_USDA=1.667
NC_035101.1	2623691	.	C	T	.	.	MAF_USDA=1.786
NC_035101.1	2623692	.	G	A	.	.	MAF_INRAE=10.127
NC_035101.1	2623693	.	T	G	.	.	MAF_USDA=4.167
NC_035101.1	2623694	.	A	G	.	.	MAF_INRAE=10.0
NC_035101.1	2623705	.	T	A	.	.	MAF_INRAE=10.127
NC_035101.1	2623726	.	G	T	.	.	MAF_INRAE=34.81;MAF_USDA=18.75
NC_035101.1	2623727	.	T	G	.	.	MAF_INRAE=30.833;MAF_USDA=18.75
NC_035101.1	2623741	.	G	A	.	.	MAF_INRAE=36.842;MAF_USDA=18.75
NC_035101.1	2623748	.	T	A	.	.	MAF_INRAE=36.842;MAF_USDA=18.75
NC_035101.1	2623749	.	C	A	.	.	MAF_USDA=18.75
NC_035101.1	2623763	.	T	C	.	.	MAF_INRAE=36.842;MAF_USDA=12.5
NC_035101.1	2623778	.	A	C	.	.	MAF_USDA=20.833
NC_035101.1	2623784	.	G	T	.	.	MAF_USDA=6.548
NC_035101.1	2623845	.	G	A	.	.	MAF_INRAE=12.5;MAF_USDA=1.667
NC_035101.1	2623860	.	T	G	.	.	MAF_INRAE=29.747;MAF_USDA=11.31
NC_035101.1	2623865	.	C	G	.	.	MAF_INRAE=29.747;MAF_USDA=9.524
NC_035101.1	2623910	.	A	T	.	.	MAF_INRAE=44.304;MAF_USDA=27.381
NC_035101.1	2623952	.	A	G	.	.	MAF_INRAE=19.167;MAF_USDA=15.882
NC_035101.1	2623993	.	T	G	.	.	MAF_USDA=1.639
NC_035101.1	2623997	.	G	A	.	.	MAF_INRAE=13.291;MAF_USDA=24.118
NC_035101.1	2624003	.	T	G	.	.	MAF_INRAE=33.544;MAF_USDA=19.412
NC_035101.1	2624035	.	C	T	.	.	MAF_INRAE=44.937
NC_035101.1	2624061	.	A	G	.	.	MAF_INRAE=21.053;MAF_USDA=49.412
NC_035101.1	2624082	.	A	G	.	.	MAF_INRAE=44.937;MAF_USDA=29.412
NC_035101.1	2624139	.	A	G	.	.	MAF_INRAE=44.304;MAF_USDA=28.824
NC_035101.1	2624157	.	T	G	.	.	MAF_INRAE=45.57;MAF_USDA=30.0
NC_035101.1	2624228	.	A	G	.	.	MAF_INRAE=38.333
NC_035101.1	2624231	.	T	G	.	.	MAF_INRAE=44.937
NC_035101.1	2624244	.	T	C	.	.	MAF_INRAE=22.152
NC_035101.1	2624297	.	A	T	.	.	MAF_INRAE=4.167
NC_035101.1	2624301	.	C	T	.	.	MAF_USDA=4.918
NC_035101.1	2624302	.	G	A	.	.	MAF_INRAE=38.333;MAF_USDA=8.824
NC_035101.1	2624305	.	T	C	.	.	MAF_INRAE=49.167;MAF_USDA=27.647
NC_035101.1	2624313	.	G	A	.	.	MAF_INRAE=37.5;MAF_USDA=8.824
NC_035101.1	2624315	.	A	T	.	.	MAF_INRAE=37.5;MAF_USDA=10.0
NC_035101.1	2624332	.	T	A	.	.	MAF_USDA=4.918
NC_035101.1	2624410	.	T	C	.	.	MAF_INRAE=47.468;MAF_USDA=29.412
NC_035101.1	2624420	.	C	T	.	.	MAF_INRAE=31.013;MAF_USDA=10.588
NC_035101.1	2624426	.	C	A	.	.	MAF_USDA=5.738
NC_035101.1	2624428	.	C	T	.	.	MAF_INRAE=15.789;MAF_USDA=10.588
NC_035101.1	2624439	.	C	G	.	.	MAF_USDA=4.348
NC_035101.1	2624441	.	C	T	.	.	MAF_USDA=5.932
NC_035101.1	2624442	.	C	T	.	.	MAF_USDA=5.932
NC_035101.1	2624523	.	A	T	.	.	MAF_INRAE=19.167;MAF_USDA=36.957
NC_035101.1	2624580	.	A	G	.	.	MAF_USDA=41.304
NC_035101.1	2624803	.	A	G	.	.	MAF_USDA=8.333
NC_035101.1	2624812	.	A	G	.	.	MAF_USDA=13.69
NC_035101.1	2624885	.	T	A	.	.	MAF_USDA=9.412
NC_035101.1	2624921	.	C	G	.	.	MAF_USDA=37.5
NC_035101.1	2624981	.	A	T	.	.	MAF_USDA=2.459
NC_035101.1	2624998	.	A	G	.	.	MAF_USDA=6.557
NC_035101.1	2625036	.	G	A	.	.	MAF_USDA=1.639
NC_035101.1	2625038	.	A	G	.	.	MAF_INRAE=50.0;MAF_USDA=45.882
NC_035101.1	2625039	.	T	C	.	.	MAF_USDA=2.459
NC_035101.1	2625044	.	G	A	.	.	MAF_INRAE=44.737;MAF_USDA=45.294
NC_035101.1	2625046	.	A	C	.	.	MAF_USDA=1.639
NC_035101.1	2625053	.	C	T	.	.	MAF_USDA=1.639
NC_035101.1	2625054	.	C	A	.	.	MAF_USDA=1.639
NC_035101.1	2625101	.	G	A	.	.	MAF_USDA=11.176
NC_035101.1	2625122	.	G	T	.	.	MAF_INRAE=47.368;MAF_USDA=35.294
NC_035101.1	2625186	.	G	T	.	.	MAF_USDA=4.918
NC_035101.1	2625187	.	A	G	.	.	MAF_USDA=4.098
NC_035101.1	2625205	.	G	T	.	.	MAF_USDA=5.738
NC_035101.1	2625242	.	T	C	.	.	MAF_INRAE=44.167;MAF_USDA=22.917
NC_035101.1	2625248	.	T	C	.	.	MAF_USDA=8.824
NC_035101.1	2625251	.	C	T	.	.	MAF_USDA=7.377
NC_035101.1	2625269	.	T	G	.	.	MAF_INRAE=36.667;MAF_USDA=1.765
NC_035101.1	2625303	.	T	C	.	.	MAF_INRAE=10.759
NC_035101.1	2625316	.	C	T	.	.	MAF_INRAE=33.544;MAF_USDA=28.824
NC_035101.1	2625349	.	A	C	.	.	MAF_USDA=18.75
NC_035101.1	2625354	.	T	C	.	.	MAF_INRAE=32.911;MAF_USDA=42.353
NC_035101.1	2625366	.	T	C	.	.	MAF_USDA=2.083
NC_035101.1	2625391	.	A	G	.	.	MAF_INRAE=12.025;MAF_USDA=18.235
NC_035101.1	2625404	.	G	A	.	.	MAF_INRAE=32.911;MAF_USDA=5.882
NC_035101.1	2625427	.	C	T	.	.	MAF_INRAE=32.911;MAF_USDA=5.882
NC_035101.1	2625483	.	C	T	.	.	MAF_INRAE=32.911;MAF_USDA=5.882
NC_035101.1	2625504	.	T	C	.	.	MAF_INRAE=47.368;MAF_USDA=44.118
NC_035101.1	2625527	.	A	G	.	.	MAF_INRAE=8.333;MAF_USDA=14.583
NC_035101.1	2625530	.	T	C	.	.	MAF_INRAE=8.333
NC_035101.1	2625532	.	C	G	.	.	MAF_INRAE=8.333
NC_035101.1	2625535	.	G	A	.	.	MAF_USDA=39.13
NC_035101.1	2625564	.	C	A	.	.	MAF_INRAE=15.789;MAF_USDA=1.19
NC_035101.1	2625579	.	A	G	.	.	MAF_INRAE=11.392;MAF_USDA=15.882
NC_035101.1	2625601	.	T	G	.	.	MAF_INRAE=12.025;MAF_USDA=17.647
NC_035101.1	2625658	.	G	A	.	.	MAF_INRAE=11.392;MAF_USDA=4.918
NC_035101.1	2625678	.	A	T	.	.	MAF_INRAE=10.127;MAF_USDA=21.765
NC_035101.1	2625706	.	T	C	.	.	MAF_USDA=1.639
NC_035101.1	2625744	.	G	A	.	.	MAF_INRAE=10.127;MAF_USDA=7.377
NC_035101.1	2625756	.	G	A	.	.	MAF_USDA=4.918
NC_035101.1	2625782	.	GGGT	GGGG	.	.	MAF_USDA=21.739
NC_035101.1	2625804	.	G	A	.	.	MAF_INRAE=11.392;MAF_USDA=29.167
NC_035101.1	2625858	.	G	T	.	.	MAF_INRAE=11.392;MAF_USDA=21.176
NC_035101.1	2625859	.	G	A	.	.	MAF_INRAE=10.833;MAF_USDA=21.176
NC_035101.1	2625860	.	C	A	.	.	MAF_INRAE=10.833;MAF_USDA=20.588
NC_035101.1	2625899	.	T	A	.	.	MAF_USDA=4.706
NC_035101.1	2625915	.	G	T	.	.	MAF_INRAE=23.333;MAF_USDA=8.235
NC_035101.1	2625924	.	A	C	.	.	MAF_INRAE=12.025;MAF_USDA=21.765
NC_035101.1	2625968	.	T	C	.	.	MAF_USDA=5.294
NC_035101.1	2625971	.	G	T	.	.	MAF_USDA=4.706
NC_035101.1	2626063	.	G	A	.	.	MAF_INRAE=10.0;MAF_USDA=6.557
NC_035101.1	2626083	.	G	T	.	.	MAF_INRAE=2.5
NC_035101.1	2626172	.	C	A	.	.	MAF_INRAE=11.392;MAF_USDA=21.176
NC_035101.1	2626223	.	G	T	.	.	MAF_USDA=9.016
NC_035101.1	2626269	.	T	G	.	.	MAF_USDA=39.583
NC_035101.1	2626485	.	C	G	.	.	MAF_INRAE=5.263;MAF_USDA=4.118
NC_035101.1	2626499	.	T	G	.	.	MAF_USDA=5.294
NC_035101.1	2626558	.	C	T	.	.	MAF_USDA=1.639
NC_035101.1	2626623	.	G	A	.	.	MAF_USDA=1.639
NC_035101.1	2626670	.	A	C	.	.	MAF_INRAE=31.646;MAF_USDA=5.294
NC_035101.1	2626696	.	T	A	.	.	MAF_USDA=4.918
NC_035101.1	2626794	.	A	G	.	.	MAF_USDA=4.918
NC_035101.1	2627038	.	G	A	.	.	MAF_INRAE=11.392;MAF_USDA=22.353
NC_035101.1	2627083	.	G	A	.	.	MAF_INRAE=32.911;MAF_USDA=4.706
NC_035101.1	2627088	.	G	T	.	.	MAF_USDA=6.471
NC_035101.1	2627135	.	G	A	.	.	MAF_INRAE=12.025;MAF_USDA=21.765
NC_035101.1	2627191	.	G	A	.	.	MAF_INRAE=33.333
NC_035101.1	2627401	.	T	G	.	.	MAF_INRAE=32.911;MAF_USDA=4.706
NC_035101.1	2627445	.	T	G	.	.	MAF_INRAE=1.667;MAF_USDA=7.647
NC_035101.1	2627514	.	C	T	.	.	MAF_INRAE=10.759;MAF_USDA=3.279
NC_035101.1	2627548	.	G	T	.	.	MAF_INRAE=48.734;MAF_USDA=20.238
NC_035101.1	2627591	.	A	T	.	.	MAF_INRAE=2.5
NC_035101.1	2627592	.	A	G	.	.	MAF_USDA=5.833
NC_035101.1	2627607	.	T	C	.	.	MAF_INRAE=31.667
NC_035101.1	2627669	.	A	C	.	.	MAF_INRAE=21.667;MAF_USDA=10.0
NC_035101.1	2627764	.	T	C	.	.	MAF_USDA=12.295
NC_035101.1	2627847	.	T	C	.	.	MAF_USDA=5.738
NC_035101.1	2627854	.	G	T	.	.	MAF_USDA=5.738
NC_035101.1	2627914	.	C	T	.	.	MAF_INRAE=5.263;MAF_USDA=4.167
NC_035101.1	2627915	.	G	A	.	.	MAF_USDA=1.667
NC_035101.1	2627938	.	G	C	.	.	MAF_USDA=1.667
NC_035101.1	2628018	.	A	C	.	.	MAF_INRAE=2.532;MAF_USDA=23.529
NC_035101.1	2628146	.	A	G	.	.	MAF_INRAE=22.785;MAF_USDA=28.235
NC_035101.1	2628238	.	C	T	.	.	MAF_INRAE=10.0;MAF_USDA=6.557
NC_035101.1	2628259	.	C	T	.	.	MAF_INRAE=22.152;MAF_USDA=27.647
NC_035101.1	2628268	.	G	A	.	.	MAF_USDA=4.918
NC_035101.1	2628275	.	C	A	.	.	MAF_INRAE=2.5
NC_035101.1	2628299	.	C	G	.	.	MAF_USDA=6.471
NC_035101.1	2628329	.	C	G	.	.	MAF_INRAE=20.833;MAF_USDA=9.836
NC_035101.1	2628334	.	A	C	.	.	MAF_INRAE=21.519;MAF_USDA=28.235
NC_035101.1	2628400	.	G	A	.	.	MAF_INRAE=22.785;MAF_USDA=28.824
NC_035101.1	2628435	.	C	A	.	.	MAF_INRAE=34.167
NC_035101.1	2628481	.	T	A	.	.	MAF_INRAE=22.785;MAF_USDA=28.235
NC_035101.1	2628530	.	G	A	.	.	MAF_INRAE=2.5;MAF_USDA=19.412
NC_035101.1	2628678	.	A	G	.	.	MAF_INRAE=5.263;MAF_USDA=8.333
NC_035101.1	2628688	.	A	T	.	.	MAF_USDA=5.738
NC_035101.1	2628711	.	C	A	.	.	MAF_INRAE=1.667;MAF_USDA=18.235
NC_035101.1	2628781	.	T	A	.	.	MAF_INRAE=7.5;MAF_USDA=4.098
NC_035101.1	2628808	.	C	T	.	.	MAF_USDA=7.377
NC_035101.1	2628822	.	G	C	.	.	MAF_INRAE=32.278;MAF_USDA=21.765
NC_035101.1	2628838	.	C	T	.	.	MAF_INRAE=10.0;MAF_USDA=5.738
NC_035101.1	2628899	.	A	C	.	.	MAF_INRAE=10.759
NC_035101.1	2628921	.	C	G	.	.	MAF_USDA=4.167
NC_035101.1	2628938	.	C	T	.	.	MAF_INRAE=5.263;MAF_USDA=16.667
NC_035101.1	2629051	.	A	C	.	.	MAF_USDA=3.279
NC_035101.1	2629079	.	G	C	.	.	MAF_USDA=3.279
NC_035101.1	2629111	.	G	A	.	.	MAF_INRAE=23.418;MAF_USDA=25.882
NC_035101.1	2629127	.	C	T	.	.	MAF_USDA=3.279
NC_035101.1	2629165	.	T	A	.	.	MAF_INRAE=1.667;MAF_USDA=18.235
NC_035101.1	2629166	.	C	T	.	.	MAF_INRAE=1.667;MAF_USDA=18.235
NC_035101.1	2629209	.	A	C	.	.	MAF_USDA=1.639
NC_035101.1	2629212	.	C	T	.	.	MAF_INRAE=1.667;MAF_USDA=8.235
NC_035101.1	2629213	.	T	G	.	.	MAF_INRAE=1.667;MAF_USDA=20.0
NC_035101.1	2629327	.	C	G	.	.	MAF_INRAE=12.025;MAF_USDA=18.235
NC_035101.1	2629348	.	C	T	.	.	MAF_INRAE=7.5;MAF_USDA=4.918
NC_035101.1	2629363	.	C	T	.	.	MAF_USDA=2.353
NC_035101.1	2629487	.	A	G	.	.	MAF_INRAE=10.127
NC_035101.1	2629598	.	C	A	.	.	MAF_INRAE=1.667;MAF_USDA=8.824
NC_035101.1	2629599	.	A	G	.	.	MAF_INRAE=1.667;MAF_USDA=8.824
NC_035101.1	2629615	.	T	C	.	.	MAF_INRAE=20.833;MAF_USDA=8.235
NC_035101.1	2629662	.	C	A	.	.	MAF_USDA=1.639
NC_035101.1	2630008	.	C	A	.	.	MAF_USDA=4.918
NC_035101.1	2630041	.	G	T	.	.	MAF_USDA=4.167
NC_035101.1	2630080	.	C	T	.	.	MAF_INRAE=1.667;MAF_USDA=19.412
NC_035101.1	2630089	.	A	G	.	.	MAF_USDA=1.639
NC_035101.1	2630102	.	T	G	.	.	MAF_INRAE=30.0
NC_035101.1	2630106	.	G	A	.	.	MAF_INRAE=6.962;MAF_USDA=4.167
NC_035101.1	2630108	.	A	T	.	.	MAF_USDA=1.639
NC_035101.1	2630135	.	G	A	.	.	MAF_INRAE=6.962;MAF_USDA=1.176
NC_035101.1	2630248	.	C	T	.	.	MAF_INRAE=26.582;MAF_USDA=29.412
NC_035101.1	2630298	.	G	A	.	.	MAF_USDA=4.918
NC_035101.1	2630356	.	C	T	.	.	MAF_INRAE=21.667;MAF_USDA=7.647
NC_035101.1	2630359	.	C	T	.	.	MAF_USDA=4.098
NC_035101.1	2630387	.	C	T	.	.	MAF_USDA=3.279
NC_035101.1	2630443	.	C	A	.	.	MAF_INRAE=31.667
NC_035101.1	2630466	.	G	A	.	.	MAF_USDA=5.294
NC_035101.1	2630478	.	C	T	.	.	MAF_USDA=4.918
NC_035101.1	2630648	.	A	C	.	.	MAF_USDA=8.333
NC_035101.1	2630664	.	A	C	.	.	MAF_USDA=5.882
NC_035101.1	2630735	.	C	A	.	.	MAF_USDA=5.738
NC_035101.1	2630774	.	C	A	.	.	MAF_USDA=35.417
NC_035101.1	2630800	.	C	T	.	.	MAF_INRAE=1.667
NC_035101.1	2630805	.	C	G	.	.	MAF_USDA=16.667
NC_035101.1	2630806	.	A	C	.	.	MAF_INRAE=1.667
NC_035101.1	2630807	.	T	C	.	.	MAF_INRAE=1.667
NC_035101.1	2631096	.	A	C	.	.	MAF_INRAE=39.241;MAF_USDA=35.294
NC_035101.1	2631109	.	A	G	.	.	MAF_USDA=3.333
NC_035101.1	2631110	.	G	T	.	.	MAF_INRAE=4.167;MAF_USDA=1.176
NC_035101.1	2631219	.	C	A	.	.	MAF_INRAE=39.873;MAF_USDA=35.882
NC_035101.1	2632436	.	A	C	.	.	MAF_INRAE=15.789;MAF_USDA=17.647
NC_035101.1	2632464	.	A	C	.	.	MAF_INRAE=39.241;MAF_USDA=37.059
NC_035101.1	2632523	.	C	A	.	.	MAF_INRAE=39.873;MAF_USDA=37.059
NC_035101.1	2632526	.	A	T	.	.	MAF_INRAE=6.962;MAF_USDA=1.176
NC_035101.1	2632553	.	A	G	.	.	MAF_INRAE=48.101;MAF_USDA=24.706
NC_035101.1	2632556	.	A	C	.	.	MAF_INRAE=39.873;MAF_USDA=37.647
NC_035101.1	2632568	.	T	G	.	.	MAF_INRAE=6.962;MAF_USDA=2.083
NC_035101.1	2632569	.	TA	TC	.	.	MAF_USDA=47.917
NC_035101.1	2632570	.	A	C	.	.	MAF_USDA=39.344
NC_035101.1	2632571	.	C	T	.	.	MAF_USDA=15.574
NC_035101.1	2632574	.	T	A	.	.	MAF_INRAE=4.167
NC_035101.1	2632581	.	C	A	.	.	MAF_INRAE=4.167
NC_035101.1	2632690	.	G	A	.	.	MAF_USDA=4.918
NC_035101.1	2632702	.	A	G	.	.	MAF_INRAE=39.241;MAF_USDA=36.471
NC_035101.1	2632793	.	A	C	.	.	MAF_USDA=34.524
NC_035101.1	2632894	.	G	C	.	.	MAF_USDA=6.557
NC_035101.1	2633991	.	C	T	.	.	MAF_USDA=15.294
NC_035101.1	2634039	.	T	C	.	.	MAF_USDA=2.459
NC_035101.1	2634056	.	T	C	.	.	MAF_USDA=2.083
NC_035101.1	2634061	.	G	A	.	.	MAF_USDA=3.279
NC_035101.1	2634086	.	C	T	.	.	MAF_INRAE=5.263;MAF_USDA=4.918
NC_035101.1	2634107	.	T	A	.	.	MAF_USDA=16.071
NC_035101.1	2634152	.	T	C	.	.	MAF_USDA=26.471
NC_035101.1	2634158	.	T	A	.	.	MAF_USDA=42.941
NC_035101.1	2634193	.	A	G	.	.	MAF_INRAE=26.316;MAF_USDA=31.765
NC_035101.1	2634216	.	A	T	.	.	MAF_INRAE=12.5;MAF_USDA=4.098
NC_035101.1	2634324	.	A	G	.	.	MAF_INRAE=11.667
NC_035101.1	2634490	.	C	A	.	.	MAF_USDA=5.294
NC_035101.1	2634501	.	G	T	.	.	MAF_USDA=1.639
NC_035101.1	2634510	.	G	C	.	.	MAF_INRAE=16.667;MAF_USDA=12.353
NC_035101.1	2634518	.	G	A	.	.	MAF_INRAE=1.667;MAF_USDA=7.647
NC_035101.1	2634672	.	G	A	.	.	MAF_USDA=4.918
NC_035101.1	2634714	.	G	T	.	.	MAF_INRAE=12.658;MAF_USDA=15.882
NC_035101.1	2634773	.	T	C	.	.	MAF_INRAE=1.667;MAF_USDA=2.083
NC_035101.1	2634841	.	G	A	.	.	MAF_USDA=1.639
NC_035101.1	2634915	.	G	A	.	.	MAF_USDA=1.639
NC_035101.1	2634967	.	A	G	.	.	MAF_INRAE=30.833;MAF_USDA=35.417
NC_035101.1	2635005	.	G	C	.	.	MAF_USDA=13.115
NC_035101.1	2635030	.	T	A	.	.	MAF_USDA=15.574
NC_035101.1	2635036	.	G	A	.	.	MAF_USDA=15.574
NC_035101.1	2635045	.	C	G	.	.	MAF_USDA=2.459
NC_035101.1	2635051	.	G	A	.	.	MAF_USDA=3.279
NC_035101.1	2635055	.	G	A	.	.	MAF_USDA=16.393
NC_035101.1	2635070	.	G	A	.	.	MAF_USDA=4.918
NC_035101.1	2635072	.	G	A	.	.	MAF_USDA=4.098
NC_035101.1	2635075	.	C	T	.	.	MAF_INRAE=24.167;MAF_USDA=47.917
NC_035101.1	2635103	.	T	C	.	.	MAF_USDA=16.393
NC_035101.1	2635133	.	A	G	.	.	MAF_USDA=2.353
NC_035101.1	2635138	.	G	A	.	.	MAF_USDA=11.475
NC_035101.1	2635159	.	T	C	.	.	MAF_INRAE=46.667
NC_035101.1	2635313	.	G	A	.	.	MAF_USDA=16.667
NC_035101.1	2635432	.	A	C	.	.	MAF_USDA=10.417
NC_035101.1	2635510	.	T	A	.	.	MAF_INRAE=7.5;MAF_USDA=4.098
NC_035101.1	2635514	.	G	A	.	.	MAF_INRAE=7.5;MAF_USDA=4.918
NC_035101.1	2635542	.	T	G	.	.	MAF_INRAE=38.608;MAF_USDA=34.426
NC_035101.1	2635544	.	G	C	.	.	MAF_INRAE=30.833;MAF_USDA=35.294
NC_035101.1	2635558	.	T	G	.	.	MAF_INRAE=38.608;MAF_USDA=35.882
NC_035101.1	2635594	.	C	A	.	.	MAF_INRAE=12.025;MAF_USDA=29.167
NC_035101.1	2635689	.	A	C	.	.	MAF_INRAE=38.608;MAF_USDA=36.471
NC_035101.1	2635731	.	T	G	.	.	MAF_USDA=3.279
NC_035101.1	2635741	.	G	T	.	.	MAF_INRAE=13.924;MAF_USDA=16.471
NC_035101.1	2635742	.	G	T	.	.	MAF_INRAE=16.667;MAF_USDA=15.882
NC_035101.1	2635743	.	C	T	.	.	MAF_INRAE=16.667;MAF_USDA=15.882
NC_035101.1	2635854	.	C	T	.	.	MAF_USDA=2.459
NC_035101.1	2635915	.	G	C	.	.	MAF_INRAE=37.975;MAF_USDA=35.882
NC_035101.1	2635951	.	G	A	.	.	MAF_INRAE=12.025;MAF_USDA=3.279
NC_035101.1	2635970	.	A	G	.	.	MAF_INRAE=36.842;MAF_USDA=35.294
NC_035101.1	2635999	.	G	T	.	.	MAF_USDA=3.279
NC_035101.1	2636097	.	G	A	.	.	MAF_USDA=4.167
NC_035101.1	2636145	.	C	T	.	.	MAF_INRAE=2.532;MAF_USDA=12.353
NC_035101.1	2636156	.	A	C	.	.	MAF_INRAE=2.532;MAF_USDA=4.118
NC_035101.1	2636159	.	G	T	.	.	MAF_USDA=6.471
NC_035101.1	2636170	.	A	C	.	.	MAF_INRAE=2.532;MAF_USDA=3.529
NC_035101.1	2636440	.	T	C	.	.	MAF_INRAE=6.962;MAF_USDA=4.118
NC_035101.1	2636509	.	T	A	.	.	MAF_INRAE=39.873;MAF_USDA=37.647
NC_035101.1	2636565	.	G	A	.	.	MAF_INRAE=5.063
NC_035101.1	2636613	.	C	A	.	.	MAF_USDA=2.459
NC_035101.1	2636614	.	G	A	.	.	MAF_USDA=5.294
NC_035101.1	2636630	.	G	A	.	.	MAF_USDA=4.918
NC_035101.1	2636631	.	G	C	.	.	MAF_USDA=3.279
NC_035101.1	2636689	.	C	T	.	.	MAF_INRAE=10.127
NC_035101.1	2636691	.	T	G	.	.	MAF_INRAE=32.5;MAF_USDA=7.738
NC_035101.1	2636770	.	C	T	.	.	MAF_INRAE=39.873;MAF_USDA=35.294
NC_035101.1	2636917	.	T	A	.	.	MAF_USDA=30.952
NC_035101.1	2636935	.	T	A	.	.	MAF_USDA=2.273
NC_035101.1	2636941	.	C	A	.	.	MAF_USDA=11.364
NC_035101.1	2636998	.	C	G	.	.	MAF_INRAE=5.263;MAF_USDA=3.529
NC_035101.1	2637020	.	C	T	.	.	MAF_INRAE=37.975;MAF_USDA=33.929
NC_035101.1	2637025	.	G	A	.	.	MAF_INRAE=48.734;MAF_USDA=48.81
NC_035101.1	2637031	.	A	G	.	.	MAF_INRAE=37.975;MAF_USDA=32.941
NC_035101.1	2637040	.	T	A	.	.	MAF_INRAE=48.101;MAF_USDA=49.412
NC_035101.1	2637052	.	A	C	.	.	MAF_INRAE=31.667
NC_035101.1	2637066	.	C	T	.	.	MAF_INRAE=1.667;MAF_USDA=8.235
NC_035101.1	2637069	.	T	G	.	.	MAF_INRAE=2.5;MAF_USDA=1.639
NC_035101.1	2637073	.	G	A	.	.	MAF_INRAE=10.759;MAF_USDA=14.706
NC_035101.1	2637079	.	A	G	.	.	MAF_INRAE=10.759;MAF_USDA=14.706
NC_035101.1	2637090	.	C	T	.	.	MAF_USDA=3.279
NC_035101.1	2637104	.	G	T	.	.	MAF_USDA=4.918
NC_035101.1	2637118	.	T	C	.	.	MAF_INRAE=39.241;MAF_USDA=38.235
NC_035101.1	2637119	.	G	A	.	.	MAF_INRAE=10.833;MAF_USDA=18.235
NC_035101.1	2637199	.	G	T	.	.	MAF_INRAE=32.911;MAF_USDA=19.412
NC_035101.1	2637347	.	G	A	.	.	MAF_INRAE=5.263;MAF_USDA=5.738
NC_035101.1	2637416	.	T	C	.	.	MAF_INRAE=6.962;MAF_USDA=1.176
NC_035101.1	2637428	.	G	T	.	.	MAF_INRAE=5.263;MAF_USDA=12.941
NC_035101.1	2637438	.	G	C	.	.	MAF_INRAE=16.456;MAF_USDA=20.588
NC_035101.1	2637446	.	G	A	.	.	MAF_INRAE=16.456;MAF_USDA=13.529
NC_035101.1	2637493	.	A	G	.	.	MAF_INRAE=33.544;MAF_USDA=17.647
NC_035101.1	2637637	.	A	T	.	.	MAF_USDA=8.434
NC_035101.1	2637638	.	A	T	.	.	MAF_USDA=16.667
NC_035101.1	2637643	.	T	A	.	.	MAF_USDA=15.517
NC_035101.1	2637647	.	A	C	.	.	MAF_INRAE=24.051;MAF_USDA=39.024
NC_035101.1	2637652	.	G	A	.	.	MAF_USDA=3.279
NC_035101.1	2637655	.	A	C	.	.	MAF_INRAE=1.667;MAF_USDA=4.706
NC_035101.1	2637746	.	C	T	.	.	MAF_USDA=5.738
NC_035101.1	2637750	.	G	A	.	.	MAF_INRAE=25.316;MAF_USDA=21.176
NC_035101.1	2637829	.	G	A	.	.	MAF_USDA=3.529
NC_035101.1	2637879	.	C	T	.	.	MAF_USDA=2.353
NC_035101.1	2637966	.	T	G	.	.	MAF_USDA=1.639
NC_035101.1	2638053	.	A	G	.	.	MAF_INRAE=28.481;MAF_USDA=42.941
NC_035101.1	2638155	.	A	G	.	.	MAF_INRAE=37.975;MAF_USDA=42.353
NC_035101.1	2638164	.	T	G	.	.	MAF_INRAE=16.456;MAF_USDA=18.824
NC_035101.1	2638177	.	T	G	.	.	MAF_INRAE=44.937;MAF_USDA=32.941
NC_035101.1	2638234	.	G	T	.	.	MAF_INRAE=32.278;MAF_USDA=40.588
NC_035101.1	2638257	.	C	T	.	.	MAF_USDA=1.639
NC_035101.1	2638260	.	C	T	.	.	MAF_INRAE=40.506;MAF_USDA=40.588
NC_035101.1	2638261	.	C	T	.	.	MAF_USDA=4.098
NC_035101.1	2638336	.	T	A	.	.	MAF_USDA=5.294
NC_035101.1	2638481	.	T	C	.	.	MAF_INRAE=1.667;MAF_USDA=11.765
NC_035101.1	2638539	.	G	A	.	.	MAF_INRAE=8.861;MAF_USDA=9.836
NC_035101.1	2638611	.	G	A	.	.	MAF_USDA=5.294
NC_035101.1	2638791	.	T	C	.	.	MAF_INRAE=30.833
NC_035101.1	2638795	.	A	C	.	.	MAF_INRAE=45.57;MAF_USDA=44.706
NC_035101.1	2638808	.	C	A	.	.	MAF_INRAE=11.392;MAF_USDA=24.118
NC_035101.1	2638833	.	C	A	.	.	MAF_USDA=1.639
NC_035101.1	2638850	.	C	T	.	.	MAF_INRAE=1.667;MAF_USDA=8.235
NC_035101.1	2638870	.	C	T	.	.	MAF_INRAE=5.263;MAF_USDA=10.588
NC_035101.1	2638914	.	T	C	.	.	MAF_USDA=43.75
NC_035101.1	2639392	.	C	T	.	.	MAF_USDA=12.5
NC_035101.1	2639416	.	T	C	.	.	MAF_USDA=8.333
NC_035101.1	2639441	.	G	A	.	.	MAF_INRAE=1.667
NC_035101.1	2639565	.	A	T	.	.	MAF_USDA=29.508
NC_035101.1	2639660	.	T	A	.	.	MAF_INRAE=18.987;MAF_USDA=2.459
NC_035101.1	2639676	.	T	A	.	.	MAF_USDA=7.647
NC_035101.1	2639697	.	A	G	.	.	MAF_INRAE=5.263;MAF_USDA=1.639
NC_035101.1	2639708	.	T	C	.	.	MAF_USDA=5.738
NC_035101.1	2639755	.	A	G	.	.	MAF_USDA=5.738
NC_035101.1	2639802	.	T	C	.	.	MAF_INRAE=26.582;MAF_USDA=8.235
NC_035101.1	2639841	.	G	C	.	.	MAF_USDA=14.754
NC_035101.1	2639884	.	A	G	.	.	MAF_INRAE=10.127;MAF_USDA=6.557
NC_035101.1	2639896	.	C	T	.	.	MAF_INRAE=18.987;MAF_USDA=45.294
NC_035101.1	2639935	.	T	C	.	.	MAF_INRAE=39.873;MAF_USDA=21.176
NC_035101.1	2639942	.	G	A	.	.	MAF_INRAE=26.582;MAF_USDA=9.016
NC_035101.1	2639946	.	G	T	.	.	MAF_INRAE=17.722;MAF_USDA=26.471
NC_035101.1	2639963	.	C	A	.	.	MAF_USDA=1.639
NC_035101.1	2639976	.	T	A	.	.	MAF_USDA=1.639
NC_035101.1	2639995	.	T	G	.	.	MAF_INRAE=39.241;MAF_USDA=44.706
NC_035101.1	2640024	.	C	T	.	.	MAF_USDA=50.0
NC_035101.1	2640078	.	T	C	.	.	MAF_INRAE=12.025;MAF_USDA=17.857
NC_035101.1	2640094	.	T	C	.	.	MAF_INRAE=19.62;MAF_USDA=21.765
NC_035101.1	2640360	.	C	A	.	.	MAF_INRAE=8.228;MAF_USDA=17.059
NC_035101.1	2640435	.	G	A	.	.	MAF_INRAE=10.127;MAF_USDA=11.765
NC_035101.1	2640525	.	G	A	.	.	MAF_USDA=3.279
NC_035101.1	2640579	.	G	A	.	.	MAF_INRAE=20.253;MAF_USDA=7.377
NC_035101.1	2640625	.	G	T	.	.	MAF_INRAE=16.456;MAF_USDA=25.882
NC_035101.1	2640628	.	C	T	.	.	MAF_INRAE=3.165
NC_035101.1	2640636	.	C	G	.	.	MAF_USDA=4.098
NC_035101.1	2640654	.	G	A	.	.	MAF_USDA=4.167
NC_035101.1	2640696	.	A	G	.	.	MAF_INRAE=18.987;MAF_USDA=45.294
NC_035101.1	2640762	.	A	C	.	.	MAF_INRAE=21.519;MAF_USDA=4.098
NC_035101.1	2640782	.	T	C	.	.	MAF_INRAE=24.684;MAF_USDA=23.77
NC_035101.1	2640807	.	G	A	.	.	MAF_USDA=1.639
NC_035101.1	2640817	.	C	T	.	.	MAF_INRAE=21.053;MAF_USDA=7.377
NC_035101.1	2640827	.	G	A	.	.	MAF_INRAE=2.532;MAF_USDA=2.941
NC_035101.1	2640932	.	C	T	.	.	MAF_INRAE=3.797;MAF_USDA=16.471
NC_035101.1	2640939	.	G	A	.	.	MAF_INRAE=3.797;MAF_USDA=18.824
NC_035101.1	2641006	.	C	T	.	.	MAF_INRAE=3.333;MAF_USDA=18.75
NC_035101.1	2641018	.	G	T	.	.	MAF_USDA=1.667
NC_035101.1	2641020	.	C	T	.	.	MAF_INRAE=3.797;MAF_USDA=18.75
NC_035101.1	2641021	.	G	A	.	.	MAF_INRAE=3.333;MAF_USDA=18.75
NC_035101.1	2641049	.	C	T	.	.	MAF_USDA=3.279
NC_035101.1	2641065	.	G	A	.	.	MAF_USDA=1.639
NC_035101.1	2641142	.	G	A	.	.	MAF_INRAE=3.797;MAF_USDA=13.529
NC_035101.1	2641144	.	G	A	.	.	MAF_INRAE=22.5;MAF_USDA=18.824
NC_035101.1	2641210	.	T	C	.	.	MAF_INRAE=24.051;MAF_USDA=20.0
NC_035101.1	2641222	.	C	A	.	.	MAF_INRAE=20.253;MAF_USDA=20.0
NC_035101.1	2641264	.	T	C	.	.	MAF_INRAE=10.127
NC_035101.1	2641267	.	T	C	.	.	MAF_INRAE=3.797;MAF_USDA=13.934
NC_035101.1	2641302	.	A	G	.	.	MAF_INRAE=20.253;MAF_USDA=3.279
NC_035101.1	2641375	.	C	T	.	.	MAF_USDA=4.098
NC_035101.1	2641439	.	C	T	.	.	MAF_INRAE=20.253;MAF_USDA=6.557
NC_035101.1	2641535	.	G	A	.	.	MAF_INRAE=19.62
NC_035101.1	2641554	.	G	T	.	.	MAF_USDA=1.765
NC_035101.1	2641574	.	G	A	.	.	MAF_INRAE=6.962;MAF_USDA=2.941
NC_035101.1	2641668	.	A	G	.	.	MAF_INRAE=20.253;MAF_USDA=38.235
NC_035101.1	2641692	.	G	C	.	.	MAF_USDA=45.833
NC_035101.1	2641710	.	T	A	.	.	MAF_INRAE=20.253;MAF_USDA=40.0
NC_035101.1	2641750	.	A	G	.	.	MAF_INRAE=20.253;MAF_USDA=39.412
NC_035101.1	2641758	.	C	T	.	.	MAF_INRAE=20.253;MAF_USDA=38.824
NC_035101.1	2641991	.	C	T	.	.	MAF_INRAE=20.253;MAF_USDA=40.0
NC_035101.1	2641992	.	G	A	.	.	MAF_INRAE=6.329;MAF_USDA=7.647
NC_035101.1	2642005	.	A	T	.	.	MAF_USDA=1.639
NC_035101.1	2642082	.	A	C	.	.	MAF_INRAE=20.253;MAF_USDA=7.377
NC_035101.1	2642215	.	T	C	.	.	MAF_INRAE=6.329;MAF_USDA=8.235
NC_035101.1	2642220	.	C	A	.	.	MAF_INRAE=19.62;MAF_USDA=39.412
NC_035101.1	2642244	.	C	T	.	.	MAF_INRAE=20.253;MAF_USDA=39.412
NC_035101.1	2642335	.	C	T	.	.	MAF_INRAE=31.667
NC_035101.1	2642336	.	G	T	.	.	MAF_INRAE=20.253;MAF_USDA=41.176
NC_035101.1	2642357	.	T	G	.	.	MAF_INRAE=40.506;MAF_USDA=43.529
NC_035101.1	2642428	.	G	T	.	.	MAF_INRAE=20.253;MAF_USDA=38.824
NC_035101.1	2642452	.	A	C	.	.	MAF_INRAE=20.253;MAF_USDA=38.824
NC_035101.1	2642453	.	C	T	.	.	MAF_INRAE=18.333;MAF_USDA=38.235
NC_035101.1	2642466	.	T	A	.	.	MAF_INRAE=19.62;MAF_USDA=38.824
NC_035101.1	2642484	.	A	C	.	.	MAF_USDA=37.647
NC_035101.1	2642486	.	T	A	.	.	MAF_USDA=43.75
NC_035101.1	2642516	.	G	A	.	.	MAF_INRAE=20.253;MAF_USDA=39.412
NC_035101.1	2642717	.	G	A	.	.	MAF_INRAE=7.5;MAF_USDA=4.918
NC_035101.1	2642750	.	C	T	.	.	MAF_INRAE=29.114;MAF_USDA=40.588
NC_035101.1	2642784	.	A	C	.	.	MAF_INRAE=19.62;MAF_USDA=38.235
NC_035101.1	2642808	.	A	C	.	.	MAF_INRAE=19.62;MAF_USDA=39.412
NC_035101.1	2642812	.	T	G	.	.	MAF_INRAE=10.526;MAF_USDA=2.976
NC_035101.1	2642873	.	G	A	.	.	MAF_INRAE=29.114;MAF_USDA=6.471
NC_035101.1	2642888	.	C	A	.	.	MAF_USDA=4.118
NC_035101.1	2642904	.	G	A	.	.	MAF_INRAE=2.5
NC_035101.1	2642908	.	C	T	.	.	MAF_INRAE=3.333
NC_035101.1	2642909	.	A	G	.	.	MAF_INRAE=3.333
NC_035101.1	2642918	.	T	C	.	.	MAF_INRAE=2.5;MAF_USDA=27.083
NC_035101.1	2642925	.	A	C	.	.	MAF_INRAE=2.5
NC_035101.1	2642953	.	A	C	.	.	MAF_INRAE=15.0
NC_035101.1	2643012	.	G	A	.	.	MAF_INRAE=30.0
NC_035101.1	2643026	.	T	G	.	.	MAF_INRAE=30.833
NC_035101.1	2643042	.	G	C	.	.	MAF_INRAE=37.5
NC_035101.1	2643057	.	C	G	.	.	MAF_INRAE=27.5
NC_035101.1	2643066	.	G	A	.	.	MAF_INRAE=25.833
NC_035101.1	2643081	.	G	A	.	.	MAF_INRAE=9.167;MAF_USDA=4.167
NC_035101.1	2643105	.	C	A	.	.	MAF_INRAE=27.5
NC_035101.1	2643175	.	T	G	.	.	MAF_INRAE=16.667
NC_035101.1	2643188	.	C	T	.	.	MAF_USDA=8.197
NC_035101.1	2643192	.	G	T	.	.	MAF_INRAE=29.167
NC_035101.1	2643196	.	T	C	.	.	MAF_INRAE=30.0
NC_035101.1	2643201	.	C	A	.	.	MAF_USDA=6.25
NC_035101.1	2643241	.	C	T	.	.	MAF_INRAE=11.667
NC_035101.1	2643260	.	G	T	.	.	MAF_INRAE=11.667
NC_035101.1	2643280	.	C	T	.	.	MAF_INRAE=3.333
NC_035101.1	2643282	.	C	T	.	.	MAF_USDA=2.353
NC_035101.1	2643295	.	C	A	.	.	MAF_INRAE=4.167;MAF_USDA=1.176
NC_035101.1	2643332	.	A	C	.	.	MAF_INRAE=9.494;MAF_USDA=19.412
NC_035101.1	2643363	.	C	T	.	.	MAF_USDA=3.279
NC_035101.1	2643395	.	C	T	.	.	MAF_INRAE=9.167;MAF_USDA=1.639
NC_035101.1	2643399	.	G	A	.	.	MAF_INRAE=1.667;MAF_USDA=23.913
NC_035101.1	2643429	.	G	A	.	.	MAF_INRAE=40.0;MAF_USDA=5.357
NC_035101.1	2643452	.	G	T	.	.	MAF_INRAE=1.667;MAF_USDA=8.929
NC_035101.1	2643453	.	C	T	.	.	MAF_INRAE=1.667;MAF_USDA=8.929
NC_035101.1	2643466	.	G	A	.	.	MAF_INRAE=20.0;MAF_USDA=4.098
NC_035101.1	2643510	.	G	A	.	.	MAF_USDA=1.786
NC_035101.1	2643530	.	C	T	.	.	MAF_USDA=17.391
NC_035101.1	2643549	.	G	T	.	.	MAF_USDA=11.31
NC_035101.1	2643584	.	G	A	.	.	MAF_USDA=1.639
NC_035101.1	2643585	.	G	A	.	.	MAF_INRAE=15.833;MAF_USDA=10.714
NC_035101.1	2643591	.	C	T	.	.	MAF_USDA=2.459
NC_035101.1	2643608	.	C	A	.	.	MAF_USDA=25.595
NC_035101.1	2643609	.	C	A	.	.	MAF_USDA=2.459
NC_035101.1	2643610	.	G	A	.	.	MAF_USDA=25.595
NC_035101.1	2643637	.	C	A	.	.	MAF_INRAE=2.5;MAF_USDA=1.639
NC_035101.1	2643660	.	T	G	.	.	MAF_INRAE=4.167
NC_035101.1	2643675	.	A	G	.	.	MAF_INRAE=3.165;MAF_USDA=13.529
NC_035101.1	2643679	.	T	C	.	.	MAF_INRAE=2.5
NC_035101.1	2643685	.	A	G	.	.	MAF_INRAE=19.62;MAF_USDA=2.459
NC_035101.1	2643797	.	A	G	.	.	MAF_INRAE=2.5;MAF_USDA=4.918
NC_035101.1	2643807	.	G	A	.	.	MAF_USDA=1.765
NC_035101.1	2643819	.	C	T	.	.	MAF_USDA=1.639
NC_035101.1	2643835	.	G	A	.	.	MAF_INRAE=10.759;MAF_USDA=27.647
NC_035101.1	2643855	.	C	T	.	.	MAF_USDA=3.279
NC_035101.1	2643861	.	T	A	.	.	MAF_INRAE=1.667;MAF_USDA=2.941
NC_035101.1	2643910	.	T	A	.	.	MAF_USDA=3.333
NC_035101.1	2643916	.	A	G	.	.	MAF_INRAE=12.5;MAF_USDA=3.333
NC_035101.1	2643922	.	T	C	.	.	MAF_INRAE=26.316;MAF_USDA=16.667
NC_035101.1	2643946	.	A	T	.	.	MAF_INRAE=13.333;MAF_USDA=2.459
NC_035101.1	2644024	.	C	T	.	.	MAF_INRAE=12.5;MAF_USDA=1.639
NC_035101.1	2644039	.	T	A	.	.	MAF_INRAE=10.526;MAF_USDA=28.824
NC_035101.1	2644074	.	T	G	.	.	MAF_INRAE=10.759;MAF_USDA=8.235
NC_035101.1	2644082	.	T	C	.	.	MAF_INRAE=7.595;MAF_USDA=1.765
NC_035101.1	2644097	.	G	A	.	.	MAF_INRAE=38.608;MAF_USDA=18.235
NC_035101.1	2644100	.	T	C	.	.	MAF_INRAE=3.333
NC_035101.1	2644115	.	A	G	.	.	MAF_INRAE=32.5;MAF_USDA=1.639
NC_035101.1	2644118	.	C	A	.	.	MAF_INRAE=44.304;MAF_USDA=32.353
NC_035101.1	2644124	.	C	T	.	.	MAF_INRAE=15.0;MAF_USDA=10.656
NC_035101.1	2644128	.	G	A	.	.	MAF_INRAE=4.167
NC_035101.1	2644136	.	C	T	.	.	MAF_INRAE=3.165
NC_035101.1	2644154	.	T	C	.	.	MAF_INRAE=6.962;MAF_USDA=4.706
NC_035101.1	2644167	.	G	T	.	.	MAF_INRAE=34.81;MAF_USDA=34.706
NC_035101.1	2644169	.	G	C	.	.	MAF_USDA=2.459
NC_035101.1	2644185	.	G	T	.	.	MAF_INRAE=10.0;MAF_USDA=8.197
NC_035101.1	2644194	.	T	C	.	.	MAF_USDA=4.098
NC_035101.1	2644208	.	T	A	.	.	MAF_INRAE=2.5;MAF_USDA=3.279
NC_035101.1	2644209	.	C	T	.	.	MAF_INRAE=2.5;MAF_USDA=3.279
NC_035101.1	2644230	.	C	T	.	.	MAF_USDA=2.459
NC_035101.1	2644234	.	G	T	.	.	MAF_USDA=5.294
NC_035101.1	2644244	.	T	A	.	.	MAF_USDA=6.25
NC_035101.1	2644245	.	T	A	.	.	MAF_USDA=37.5
NC_035101.1	2644362	.	T	C	.	.	MAF_INRAE=4.167;MAF_USDA=42.857
NC_035101.1	2644372	.	G	T	.	.	MAF_INRAE=25.833;MAF_USDA=25.0
NC_035101.1	2644393	.	C	A	.	.	MAF_INRAE=24.167
NC_035101.1	2644500	.	A	C	.	.	MAF_USDA=26.087
NC_035101.1	2644528	.	G	A	.	.	MAF_USDA=47.727
NC_035101.1	2644656	.	G	A	.	.	MAF_INRAE=12.5
NC_035101.1	2644703	.	G	A	.	.	MAF_USDA=2.941
NC_035101.1	2644719	.	C	T	.	.	MAF_USDA=2.941
NC_035101.1	2644723	.	C	T	.	.	MAF_INRAE=5.833;MAF_USDA=2.353
NC_035101.1	2644724	.	G	A	.	.	MAF_INRAE=12.025;MAF_USDA=4.118
NC_035101.1	2644771	.	C	T	.	.	MAF_USDA=2.941
NC_035101.1	2644789	.	C	G	.	.	MAF_INRAE=13.333;MAF_USDA=35.294
NC_035101.1	2644845	.	G	A	.	.	MAF_INRAE=46.203;MAF_USDA=12.353
NC_035101.1	2644877	.	G	A	.	.	MAF_INRAE=18.987;MAF_USDA=48.214
NC_035101.1	2644887	.	A	C	.	.	MAF_INRAE=40.506;MAF_USDA=9.524
NC_035101.1	2645060	.	A	T	.	.	MAF_INRAE=20.253;MAF_USDA=3.279
NC_035101.1	2645084	.	C	T	.	.	MAF_INRAE=18.987;MAF_USDA=46.471
NC_035101.1	2645146	.	A	T	.	.	MAF_INRAE=13.333;MAF_USDA=39.583
NC_035101.1	2645232	.	T	C	.	.	MAF_INRAE=20.0
NC_035101.1	2645325	.	G	T	.	.	MAF_INRAE=18.987;MAF_USDA=48.824
NC_035101.1	2645377	.	C	T	.	.	MAF_USDA=1.765
NC_035101.1	2645379	.	G	A	.	.	MAF_INRAE=18.987;MAF_USDA=50.0
NC_035101.1	2645424	.	A	T	.	.	MAF_INRAE=3.165
NC_035101.1	2645428	.	A	T	.	.	MAF_USDA=3.279
NC_035101.1	2645441	.	C	T	.	.	MAF_INRAE=31.667
NC_035101.1	2645592	.	A	T	.	.	MAF_INRAE=45.833
NC_035101.1	2645593	.	A	T	.	.	MAF_INRAE=40.0
NC_035101.1	2645607	.	A	C	.	.	MAF_INRAE=20.0
NC_035101.1	2645668	.	G	T	.	.	MAF_INRAE=3.333
NC_035101.1	2645672	.	G	T	.	.	MAF_INRAE=1.667
NC_035101.1	2645686	.	A	C	.	.	MAF_INRAE=3.333
NC_035101.1	2645717	.	A	C	.	.	MAF_INRAE=46.667
NC_035101.1	2645824	.	A	G	.	.	MAF_USDA=9.016
NC_035101.1	2645830	.	T	C	.	.	MAF_INRAE=6.962;MAF_USDA=16.471
NC_035101.1	2645863	.	C	A	.	.	MAF_INRAE=36.842;MAF_USDA=47.647
NC_035101.1	2645864	.	G	A	.	.	MAF_USDA=2.353
NC_035101.1	2645867	.	A	G	.	.	MAF_USDA=37.5
NC_035101.1	2645868	.	A	G	.	.	MAF_INRAE=20.0
NC_035101.1	2645870	.	C	T	.	.	MAF_INRAE=20.0
NC_035101.1	2645902	.	G	A	.	.	MAF_USDA=5.294
NC_035101.1	2645937	.	T	C	.	.	MAF_INRAE=19.62;MAF_USDA=2.459
NC_035101.1	2645959	.	T	C	.	.	MAF_INRAE=41.139;MAF_USDA=7.377
NC_035101.1	2645984	.	A	T	.	.	MAF_INRAE=18.987;MAF_USDA=48.824
NC_035101.1	2646012	.	G	A	.	.	MAF_INRAE=18.987;MAF_USDA=49.412
NC_035101.1	2646013	.	G	T	.	.	MAF_INRAE=13.333;MAF_USDA=37.5
NC_035101.1	2646083	.	T	A	.	.	MAF_INRAE=18.354;MAF_USDA=46.721
NC_035101.1	2646127	.	T	C	.	.	MAF_INRAE=17.722;MAF_USDA=50.0
NC_035101.1	2646372	.	T	C	.	.	MAF_INRAE=41.139
NC_035101.1	2646373	.	C	T	.	.	MAF_INRAE=18.987;MAF_USDA=41.667
NC_035101.1	2646392	.	G	T	.	.	MAF_INRAE=4.167
NC_035101.1	2646465	.	T	C	.	.	MAF_USDA=1.667
NC_035101.1	2646468	.	A	G	.	.	MAF_INRAE=17.722;MAF_USDA=37.5
NC_035101.1	2646577	.	A	G	.	.	MAF_USDA=40.909
NC_035101.1	2646589	.	C	T	.	.	MAF_USDA=45.455
NC_035101.1	2646590	.	G	A	.	.	MAF_USDA=47.727
NC_035101.1	2646592	.	A	T	.	.	MAF_USDA=38.636
NC_035101.1	2646599	.	C	A	.	.	MAF_USDA=27.273
NC_035101.1	2646620	.	C	G	.	.	MAF_USDA=29.545
NC_035101.1	2646642	.	T	A	.	.	MAF_USDA=40.909
NC_035101.1	2646654	.	G	A	.	.	MAF_INRAE=1.667;MAF_USDA=43.182
NC_035101.1	2646690	.	T	A	.	.	MAF_INRAE=45.0
NC_035101.1	2646741	.	G	A	.	.	MAF_INRAE=1.667
NC_035101.1	2646815	.	A	G	.	.	MAF_INRAE=4.167
NC_035101.1	2646824	.	T	A	.	.	MAF_INRAE=4.167
NC_035101.1	2646831	.	T	G	.	.	MAF_INRAE=4.167
NC_035101.1	2646851	.	A	C	.	.	MAF_USDA=41.071
NC_035101.1	2646881	.	T	C	.	.	MAF_INRAE=42.405
NC_035101.1	2646906	.	A	G	.	.	MAF_INRAE=7.5;MAF_USDA=5.085
NC_035101.1	2646927	.	T	C	.	.	MAF_INRAE=22.785;MAF_USDA=6.557
NC_035101.1	2646931	.	C	T	.	.	MAF_INRAE=10.833;MAF_USDA=48.824
NC_035101.1	2646940	.	T	A	.	.	MAF_INRAE=10.833;MAF_USDA=50.0
NC_035101.1	2646956	.	C	T	.	.	MAF_USDA=2.941
NC_035101.1	2646962	.	T	C	.	.	MAF_INRAE=10.833;MAF_USDA=46.471
NC_035101.1	2646964	.	C	T	.	.	MAF_INRAE=10.833;MAF_USDA=47.059
NC_035101.1	2646972	.	C	T	.	.	MAF_INRAE=5.263;MAF_USDA=1.639
NC_035101.1	2647009	.	C	T	.	.	MAF_INRAE=28.481;MAF_USDA=48.81
NC_035101.1	2647011	.	A	T	.	.	MAF_INRAE=13.333;MAF_USDA=49.405
NC_035101.1	2647018	.	A	G	.	.	MAF_INRAE=18.987;MAF_USDA=49.405
NC_035101.1	2647028	.	G	A	.	.	MAF_INRAE=5.263;MAF_USDA=20.0
NC_035101.1	2647031	.	G	A	.	.	MAF_USDA=37.059
NC_035101.1	2647040	.	C	G	.	.	MAF_INRAE=10.526;MAF_USDA=3.279
NC_035101.1	2647086	.	A	C	.	.	MAF_INRAE=18.987;MAF_USDA=47.059
NC_035101.1	2647105	.	T	A	.	.	MAF_INRAE=36.842;MAF_USDA=47.059
NC_035101.1	2647114	.	C	T	.	.	MAF_INRAE=36.842;MAF_USDA=47.059
NC_035101.1	2647183	.	T	C	.	.	MAF_INRAE=18.354;MAF_USDA=48.235
NC_035101.1	2647201	.	A	G	.	.	MAF_INRAE=18.354;MAF_USDA=48.824
NC_035101.1	2647204	.	C	A	.	.	MAF_INRAE=10.759
NC_035101.1	2647214	.	A	G	.	.	MAF_INRAE=18.354;MAF_USDA=47.647
NC_035101.1	2647230	.	A	G	.	.	MAF_USDA=2.459
NC_035101.1	2647269	.	C	T	.	.	MAF_INRAE=18.354;MAF_USDA=48.235
NC_035101.1	2647282	.	G	A	.	.	MAF_INRAE=36.842;MAF_USDA=47.059
NC_035101.1	2647298	.	T	A	.	.	MAF_USDA=1.639
NC_035101.1	2647352	.	A	T	.	.	MAF_INRAE=18.354;MAF_USDA=49.412
NC_035101.1	2647382	.	G	A	.	.	MAF_INRAE=1.667;MAF_USDA=4.118
NC_035101.1	2647403	.	G	A	.	.	MAF_INRAE=18.354;MAF_USDA=48.824
NC_035101.1	2647532	.	T	C	.	.	MAF_INRAE=12.5;MAF_USDA=41.765
NC_035101.1	2647598	.	G	A	.	.	MAF_INRAE=3.333;MAF_USDA=28.261
NC_035101.1	2647601	.	T	G	.	.	MAF_INRAE=3.333;MAF_USDA=31.25
NC_035101.1	2647663	.	C	T	.	.	MAF_INRAE=3.333
NC_035101.1	2647664	.	C	A	.	.	MAF_INRAE=6.667
NC_035101.1	2647678	.	G	A	.	.	MAF_INRAE=3.333
NC_035101.1	2647688	.	A	G	.	.	MAF_INRAE=23.333
NC_035101.1	2647691	.	G	A	.	.	MAF_USDA=23.913
NC_035101.1	2647699	.	T	A	.	.	MAF_INRAE=6.667;MAF_USDA=23.913
NC_035101.1	2647714	.	G	T	.	.	MAF_INRAE=1.667
NC_035101.1	2647741	.	G	C	.	.	MAF_INRAE=19.62
NC_035101.1	2647747	.	T	A	.	.	MAF_INRAE=8.333;MAF_USDA=34.783
NC_035101.1	2647812	.	G	A	.	.	MAF_INRAE=2.5
NC_035101.1	2647820	.	G	T	.	.	MAF_INRAE=5.0;MAF_USDA=25.0
NC_035101.1	2647833	.	A	C	.	.	MAF_INRAE=5.833
NC_035101.1	2647836	.	G	T	.	.	MAF_INRAE=5.833
NC_035101.1	2647837	.	T	C	.	.	MAF_INRAE=5.833
NC_035101.1	2647849	.	C	A	.	.	MAF_INRAE=2.5
NC_035101.1	2647873	.	T	A	.	.	MAF_INRAE=1.667
NC_035101.1	2647899	.	T	A	.	.	MAF_INRAE=1.667
NC_035101.1	2648036	.	C	T	.	.	MAF_USDA=37.5
NC_035101.1	2648048	.	C	T	.	.	MAF_USDA=32.143
NC_035101.1	2648062	.	A	C	.	.	MAF_USDA=46.471
NC_035101.1	2648176	.	G	T	.	.	MAF_INRAE=36.076;MAF_USDA=9.016
NC_035101.1	2648200	.	G	C	.	.	MAF_INRAE=15.0;MAF_USDA=41.667
NC_035101.1	2648202	.	G	C	.	.	MAF_INRAE=15.0;MAF_USDA=35.714
NC_035101.1	2648205	.	G	A	.	.	MAF_INRAE=15.0;MAF_USDA=36.145
NC_035101.1	2648207	.	T	A	.	.	MAF_INRAE=15.0;MAF_USDA=36.905
NC_035101.1	2648221	.	T	G	.	.	MAF_INRAE=20.253;MAF_USDA=2.459
NC_035101.1	2648227	.	A	G	.	.	MAF_INRAE=24.051;MAF_USDA=48.824
NC_035101.1	2648306	.	T	A	.	.	MAF_INRAE=4.167
NC_035101.1	2648333	.	A	G	.	.	MAF_INRAE=12.658;MAF_USDA=36.471
NC_035101.1	2648476	.	C	T	.	.	MAF_USDA=3.529
NC_035101.1	2648489	.	C	T	.	.	MAF_USDA=45.882
NC_035101.1	2648540	.	A	C	.	.	MAF_USDA=8.333
NC_035101.1	2648745	.	A	T	.	.	MAF_USDA=39.583
NC_035101.1	2648771	.	A	T	.	.	MAF_USDA=11.864
NC_035101.1	2648786	.	C	T	.	.	MAF_USDA=41.176
NC_035101.1	2648795	.	G	T	.	.	MAF_USDA=2.459
NC_035101.1	2648856	.	T	A	.	.	MAF_USDA=2.941
NC_035101.1	2648857	.	C	A	.	.	MAF_USDA=2.941
NC_035101.1	2648923	.	A	C	.	.	MAF_INRAE=18.987;MAF_USDA=48.235
NC_035101.1	2648925	.	A	G	.	.	MAF_USDA=1.639
NC_035101.1	2648930	.	C	G	.	.	MAF_INRAE=18.987;MAF_USDA=48.795
NC_035101.1	2648980	.	C	A	.	.	MAF_INRAE=29.114;MAF_USDA=44.706
NC_035101.1	2648994	.	A	T	.	.	MAF_INRAE=20.886
NC_035101.1	2649001	.	T	C	.	.	MAF_INRAE=1.667
NC_035101.1	2649002	.	T	A	.	.	MAF_INRAE=1.667
NC_035101.1	2649005	.	G	C	.	.	MAF_INRAE=5.263;MAF_USDA=1.639
NC_035101.1	2649147	.	A	T	.	.	MAF_INRAE=24.684;MAF_USDA=45.294
NC_035101.1	2649156	.	A	T	.	.	MAF_INRAE=24.684;MAF_USDA=45.294
NC_035101.1	2649202	.	A	T	.	.	MAF_INRAE=5.263;MAF_USDA=3.279
NC_035101.1	2649207	.	C	T	.	.	MAF_INRAE=23.418;MAF_USDA=45.294
NC_035101.1	2649218	.	A	G	.	.	MAF_INRAE=2.5;MAF_USDA=4.098
NC_035101.1	2649219	.	C	T	.	.	MAF_INRAE=5.263;MAF_USDA=4.098
NC_035101.1	2649227	.	T	A	.	.	MAF_INRAE=6.329;MAF_USDA=29.167
NC_035101.1	2649228	.	A	T	.	.	MAF_INRAE=28.481;MAF_USDA=43.75
NC_035101.1	2649253	.	A	T	.	.	MAF_INRAE=20.833
NC_035101.1	2649254	.	T	A	.	.	MAF_USDA=34.337
NC_035101.1	2649278	.	T	C	.	.	MAF_INRAE=34.81;MAF_USDA=44.048
NC_035101.1	2649367	.	T	A	.	.	MAF_INRAE=4.167
NC_035101.1	2649369	.	C	T	.	.	MAF_INRAE=1.667;MAF_USDA=4.706
NC_035101.1	2649384	.	C	T	.	.	MAF_INRAE=10.127;MAF_USDA=5.882
NC_035101.1	2649540	.	C	T	.	.	MAF_INRAE=10.127;MAF_USDA=4.118
NC_035101.1	2649576	.	C	T	.	.	MAF_INRAE=24.684;MAF_USDA=48.235
NC_035101.1	2649599	.	G	A	.	.	MAF_INRAE=21.667;MAF_USDA=45.833
NC_035101.1	2649601	.	T	C	.	.	MAF_INRAE=21.667;MAF_USDA=45.833
NC_035101.1	2649605	.	A	G	.	.	MAF_INRAE=21.667;MAF_USDA=50.0
NC_035101.1	2649617	.	G	C	.	.	MAF_INRAE=25.316;MAF_USDA=45.294
NC_035101.1	2649709	.	A	G	.	.	MAF_INRAE=12.658;MAF_USDA=32.941
NC_035101.1	2649834	.	C	A	.	.	MAF_INRAE=31.646;MAF_USDA=8.197
NC_035101.1	2649835	.	C	G	.	.	MAF_INRAE=35.0;MAF_USDA=8.197
NC_035101.1	2649944	.	A	G	.	.	MAF_INRAE=27.848;MAF_USDA=44.118
NC_035101.1	2650103	.	A	C	.	.	MAF_USDA=4.098
NC_035101.1	2650125	.	A	G	.	.	MAF_USDA=2.459
NC_035101.1	2650176	.	C	T	.	.	MAF_USDA=2.459
NC_035101.1	2650256	.	T	C	.	.	MAF_INRAE=19.167
NC_035101.1	2650430	.	G	A	.	.	MAF_USDA=23.913
NC_035101.1	2650928	.	A	G	.	.	MAF_USDA=6.25
NC_035101.1	2650937	.	T	G	.	.	MAF_INRAE=31.579;MAF_USDA=35.417
NC_035101.1	2650961	.	A	G	.	.	MAF_INRAE=31.579;MAF_USDA=31.25
NC_035101.1	2650964	.	A	G	.	.	MAF_USDA=31.25
NC_035101.1	2650988	.	G	A	.	.	MAF_INRAE=1.667;MAF_USDA=9.036
NC_035101.1	2651018	.	G	A	.	.	MAF_INRAE=31.579;MAF_USDA=37.349
NC_035101.1	2651020	.	C	T	.	.	MAF_USDA=37.349
NC_035101.1	2651298	.	C	T	.	.	MAF_USDA=6.25
NC_035101.1	2651315	.	C	A	.	.	MAF_USDA=2.5
NC_035101.1	2651324	.	T	A	.	.	MAF_USDA=1.667
NC_035101.1	2651379	.	G	C	.	.	MAF_INRAE=15.789;MAF_USDA=2.459
NC_035101.1	2651449	.	T	G	.	.	MAF_INRAE=47.368;MAF_USDA=38.235
NC_035101.1	2651453	.	C	T	.	.	MAF_USDA=32.941
NC_035101.1	2651470	.	A	G	.	.	MAF_INRAE=21.053;MAF_USDA=28.824
NC_035101.1	2651479	.	T	A	.	.	MAF_INRAE=5.263;MAF_USDA=8.197
NC_035101.1	2651501	.	C	G	.	.	MAF_USDA=10.656
NC_035101.1	2651519	.	A	T	.	.	MAF_INRAE=5.263;MAF_USDA=20.588
NC_035101.1	2651522	.	G	A	.	.	MAF_USDA=30.588
NC_035101.1	2651524	.	T	A	.	.	MAF_USDA=30.588
NC_035101.1	2651532	.	C	G	.	.	MAF_INRAE=10.526;MAF_USDA=23.529
NC_035101.1	2651540	.	G	C	.	.	MAF_INRAE=10.526;MAF_USDA=3.529
NC_035101.1	2651547	.	T	A	.	.	MAF_INRAE=5.263;MAF_USDA=20.588
NC_035101.1	2651561	.	T	G	.	.	MAF_INRAE=15.789;MAF_USDA=9.016
NC_035101.1	2651564	.	G	A	.	.	MAF_INRAE=5.263;MAF_USDA=1.639
NC_035101.1	2651569	.	A	G	.	.	MAF_INRAE=5.263;MAF_USDA=15.882
NC_035101.1	2651571	.	A	T	.	.	MAF_USDA=8.333
NC_035101.1	2651587	.	T	G	.	.	MAF_INRAE=18.333
NC_035101.1	2651621	.	G	A	.	.	MAF_USDA=9.016
NC_035101.1	2651631	.	C	T	.	.	MAF_INRAE=13.291;MAF_USDA=12.295
NC_035101.1	2651742	.	T	G	.	.	MAF_INRAE=42.405;MAF_USDA=10.656
NC_035101.1	2651826	.	T	G	.	.	MAF_USDA=4.118
NC_035101.1	2651884	.	T	C	.	.	MAF_USDA=5.294
NC_035101.1	2651903	.	A	G	.	.	MAF_USDA=4.237
NC_035101.1	2651969	.	A	G	.	.	MAF_USDA=35.417
NC_035101.1	2651989	.	A	G	.	.	MAF_USDA=4.167
NC_035101.1	2651998	.	T	G	.	.	MAF_USDA=27.083
NC_035101.1	2652022	.	A	G	.	.	MAF_USDA=31.25
NC_035101.1	2652025	.	A	G	.	.	MAF_USDA=31.25
NC_035101.1	2655561	.	T	C	.	.	MAF_USDA=10.417
NC_035101.1	2655577	.	C	A	.	.	MAF_USDA=21.311
NC_035101.1	2655618	.	C	T	.	.	MAF_USDA=31.765
NC_035101.1	2655637	.	C	T	.	.	MAF_USDA=23.81
NC_035101.1	2655639	.	T	A	.	.	MAF_USDA=12.353
NC_035101.1	2655693	.	C	T	.	.	MAF_USDA=3.279
NC_035101.1	2655802	.	G	T	.	.	MAF_INRAE=4.167
NC_035101.1	2655831	.	C	G	.	.	MAF_INRAE=12.658;MAF_USDA=31.765
NC_035101.1	2655905	.	G	A	.	.	MAF_INRAE=13.291;MAF_USDA=31.765
NC_035101.1	2655923	.	C	A	.	.	MAF_INRAE=5.263;MAF_USDA=1.765
NC_035101.1	2655940	.	G	T	.	.	MAF_INRAE=12.658;MAF_USDA=31.765
NC_035101.1	2655941	.	A	G	.	.	MAF_INRAE=47.468;MAF_USDA=28.235
NC_035101.1	2655946	.	C	A	.	.	MAF_INRAE=10.526;MAF_USDA=28.235
NC_035101.1	2655956	.	C	T	.	.	MAF_USDA=1.639
NC_035101.1	2655957	.	C	T	.	.	MAF_INRAE=42.105;MAF_USDA=38.824
NC_035101.1	2655988	.	G	T	.	.	MAF_USDA=1.667
NC_035101.1	2656035	.	C	A	.	.	MAF_INRAE=13.291;MAF_USDA=32.143
NC_035101.1	2656056	.	C	T	.	.	MAF_INRAE=13.291;MAF_USDA=32.143
NC_035101.1	2656072	.	T	G	.	.	MAF_USDA=2.083
NC_035101.1	2656074	.	A	T	.	.	MAF_USDA=14.583
NC_035101.1	2656075	.	A	T	.	.	MAF_USDA=2.083
NC_035101.1	2656076	.	A	T	.	.	MAF_INRAE=40.833;MAF_USDA=16.667
NC_035101.1	2656084	.	G	A	.	.	MAF_USDA=2.5
NC_035101.1	2656109	.	A	T	.	.	MAF_INRAE=6.329;MAF_USDA=12.941
NC_035101.1	2656119	.	A	G	.	.	MAF_INRAE=41.139;MAF_USDA=18.852
NC_035101.1	2656142	.	G	A	.	.	MAF_INRAE=6.329;MAF_USDA=12.941
NC_035101.1	2656145	.	G	A	.	.	MAF_INRAE=13.291;MAF_USDA=31.176
NC_035101.1	2656169	.	C	A	.	.	MAF_INRAE=30.38;MAF_USDA=43.529
NC_035101.1	2656188	.	C	T	.	.	MAF_INRAE=41.139;MAF_USDA=15.882
NC_035101.1	2656211	.	C	A	.	.	MAF_INRAE=19.62;MAF_USDA=47.619
NC_035101.1	2656322	.	C	T	.	.	MAF_INRAE=5.696;MAF_USDA=8.824
NC_035101.1	2656339	.	G	A	.	.	MAF_USDA=16.667
NC_035101.1	2656360	.	C	T	.	.	MAF_INRAE=13.291;MAF_USDA=32.941
NC_035101.1	2656496	.	C	T	.	.	MAF_INRAE=5.263;MAF_USDA=13.529
NC_035101.1	2656514	.	G	T	.	.	MAF_INRAE=47.468;MAF_USDA=27.647
NC_035101.1	2656526	.	T	C	.	.	MAF_USDA=18.75
NC_035101.1	2656528	.	C	A	.	.	MAF_INRAE=40.833;MAF_USDA=18.75
NC_035101.1	2656530	.	C	T	.	.	MAF_USDA=9.836
NC_035101.1	2656551	.	T	G	.	.	MAF_INRAE=39.241;MAF_USDA=33.529
NC_035101.1	2656619	.	T	C	.	.	MAF_INRAE=19.62;MAF_USDA=48.235
NC_035101.1	2656674	.	T	G	.	.	MAF_INRAE=12.658;MAF_USDA=6.471
NC_035101.1	2656679	.	T	C	.	.	MAF_INRAE=47.468;MAF_USDA=30.0
NC_035101.1	2656711	.	C	T	.	.	MAF_USDA=4.098
NC_035101.1	2656741	.	G	T	.	.	MAF_INRAE=13.291;MAF_USDA=34.118
NC_035101.1	2656803	.	A	G	.	.	MAF_INRAE=5.263;MAF_USDA=12.353
NC_035101.1	2656831	.	C	T	.	.	MAF_INRAE=5.263;MAF_USDA=12.941
NC_035101.1	2656832	.	A	G	.	.	MAF_USDA=13.529
NC_035101.1	2656844	.	T	C	.	.	MAF_INRAE=5.263;MAF_USDA=1.639
NC_035101.1	2656875	.	C	A	.	.	MAF_USDA=35.417
NC_035101.1	2656877	.	C	T	.	.	MAF_USDA=33.333
NC_035101.1	2656884	.	A	G	.	.	MAF_INRAE=12.658;MAF_USDA=33.333
NC_035101.1	2656888	.	G	C	.	.	MAF_USDA=35.417
NC_035101.1	2656889	.	A	T	.	.	MAF_USDA=37.5
NC_035101.1	2656890	.	A	T	.	.	MAF_USDA=35.417
NC_035101.1	2656893	.	A	T	.	.	MAF_INRAE=7.5;MAF_USDA=33.333
NC_035101.1	2656996	.	G	A	.	.	MAF_INRAE=13.924;MAF_USDA=34.118
NC_035101.1	2657041	.	T	C	.	.	MAF_INRAE=6.329;MAF_USDA=12.941
NC_035101.1	2657068	.	C	T	.	.	MAF_USDA=4.098
NC_035101.1	2657147	.	G	A	.	.	MAF_USDA=1.639
NC_035101.1	2657200	.	A	C	.	.	MAF_INRAE=13.291;MAF_USDA=35.294
NC_035101.1	2657211	.	C	T	.	.	MAF_INRAE=41.139;MAF_USDA=17.213
NC_035101.1	2657231	.	G	A	.	.	MAF_INRAE=13.291;MAF_USDA=34.706
NC_035101.1	2657294	.	A	T	.	.	MAF_INRAE=6.329;MAF_USDA=12.941
NC_035101.1	2657304	.	C	T	.	.	MAF_INRAE=1.667;MAF_USDA=2.083
NC_035101.1	2657308	.	C	A	.	.	MAF_INRAE=10.127
NC_035101.1	2657358	.	G	A	.	.	MAF_USDA=4.167
NC_035101.1	2657366	.	G	T	.	.	MAF_USDA=31.25
NC_035101.1	2657380	.	G	T	.	.	MAF_USDA=2.083
NC_035101.1	2657383	.	C	T	.	.	MAF_USDA=16.667
NC_035101.1	2657433	.	G	A	.	.	MAF_USDA=1.639
NC_035101.1	2657466	.	C	G	.	.	MAF_INRAE=41.139;MAF_USDA=15.294
NC_035101.1	2657477	.	C	T	.	.	MAF_INRAE=13.291;MAF_USDA=36.471
NC_035101.1	2657564	.	G	A	.	.	MAF_INRAE=5.696;MAF_USDA=10.0
NC_035101.1	2657571	.	G	T	.	.	MAF_INRAE=5.833;MAF_USDA=10.0
NC_035101.1	2657585	.	G	T	.	.	MAF_INRAE=5.833;MAF_USDA=10.0
NC_035101.1	2657602	.	G	C	.	.	MAF_INRAE=13.924;MAF_USDA=23.77
NC_035101.1	2657606	.	T	C	.	.	MAF_INRAE=13.333;MAF_USDA=15.217
NC_035101.1	2657609	.	G	A	.	.	MAF_INRAE=5.0
NC_035101.1	2657610	.	G	A	.	.	MAF_INRAE=5.0
NC_035101.1	2657656	.	T	A	.	.	MAF_INRAE=5.063;MAF_USDA=11.765
NC_035101.1	2657688	.	G	A	.	.	MAF_INRAE=13.924;MAF_USDA=34.706
NC_035101.1	2657708	.	A	G	.	.	MAF_INRAE=39.241;MAF_USDA=41.071
NC_035101.1	2657730	.	T	C	.	.	MAF_INRAE=2.532
NC_035101.1	2657744	.	T	C	.	.	MAF_INRAE=9.167;MAF_USDA=41.071
NC_035101.1	2657779	.	C	G	.	.	MAF_INRAE=30.38;MAF_USDA=40.0
NC_035101.1	2657802	.	G	C	.	.	MAF_USDA=6.557
NC_035101.1	2657832	.	G	A	.	.	MAF_USDA=4.706
NC_035101.1	2657836	.	G	T	.	.	MAF_USDA=7.377
NC_035101.1	2657847	.	C	T	.	.	MAF_USDA=2.083
NC_035101.1	2657848	.	G	A	.	.	MAF_INRAE=13.924;MAF_USDA=35.882
NC_035101.1	2657883	.	G	C	.	.	MAF_INRAE=39.167;MAF_USDA=6.557
NC_035101.1	2657906	.	C	T	.	.	MAF_USDA=6.557
NC_035101.1	2657924	.	C	T	.	.	MAF_USDA=5.738
NC_035101.1	2657961	.	A	G	.	.	MAF_INRAE=39.241;MAF_USDA=36.471
NC_035101.1	2657981	.	C	A	.	.	MAF_INRAE=11.667;MAF_USDA=29.167
NC_035101.1	2658017	.	G	A	.	.	MAF_USDA=4.268
NC_035101.1	2658022	.	C	T	.	.	MAF_INRAE=9.167;MAF_USDA=40.361
NC_035101.1	2658023	.	C	T	.	.	MAF_INRAE=3.333;MAF_USDA=3.333
NC_035101.1	2658058	.	G	T	.	.	MAF_USDA=2.5
NC_035101.1	2658152	.	T	C	.	.	MAF_USDA=44.643
NC_035101.1	2658181	.	G	T	.	.	MAF_USDA=38.69
NC_035101.1	2658254	.	A	G	.	.	MAF_USDA=3.571
NC_035101.1	2658287	.	G	T	.	.	MAF_INRAE=8.333;MAF_USDA=35.882
NC_035101.1	2658305	.	G	A	.	.	MAF_INRAE=8.333;MAF_USDA=17.213
NC_035101.1	2658319	.	C	T	.	.	MAF_INRAE=8.333;MAF_USDA=15.574
NC_035101.1	2658320	.	A	G	.	.	MAF_USDA=45.783
NC_035101.1	2658362	.	C	T	.	.	MAF_USDA=13.855
NC_035101.1	2658470	.	G	A	.	.	MAF_USDA=23.529
NC_035101.1	2658472	.	A	G	.	.	MAF_USDA=1.639
NC_035101.1	2658478	.	C	T	.	.	MAF_USDA=1.639
NC_035101.1	2658479	.	C	G	.	.	MAF_USDA=6.557
NC_035101.1	2658588	.	A	C	.	.	MAF_INRAE=31.579;MAF_USDA=34.706
NC_035101.1	2658590	.	G	A	.	.	MAF_USDA=34.706
NC_035101.1	2658591	.	C	T	.	.	MAF_USDA=9.412
NC_035101.1	2658637	.	C	G	.	.	MAF_USDA=14.583
NC_035101.1	2658700	.	G	T	.	.	MAF_USDA=23.913
NC_035101.1	2658780	.	T	G	.	.	MAF_USDA=4.918
NC_035101.1	2658797	.	TTTGA	TTTGG	.	.	MAF_USDA=10.417
NC_035101.1	2658817	.	T	C	.	.	MAF_USDA=38.235
NC_035101.1	2658864	.	C	A	.	.	MAF_USDA=27.647
NC_035101.1	2658873	.	A	G	.	.	MAF_INRAE=31.579;MAF_USDA=34.118
NC_035101.1	2658886	.	C	A	.	.	MAF_USDA=15.882
NC_035101.1	2658947	.	C	T	.	.	MAF_USDA=24.118
NC_035101.1	2659077	.	G	A	.	.	MAF_INRAE=47.468;MAF_USDA=28.235
NC_035101.1	2659143	.	T	C	.	.	MAF_INRAE=6.329;MAF_USDA=12.5
NC_035101.1	2659158	.	C	A	.	.	MAF_INRAE=5.263;MAF_USDA=14.286
NC_035101.1	2659167	.	C	A	.	.	MAF_USDA=2.083
NC_035101.1	2659173	.	T	C	.	.	MAF_INRAE=39.241;MAF_USDA=35.882
NC_035101.1	2659228	.	T	G	.	.	MAF_INRAE=39.167;MAF_USDA=29.412
NC_035101.1	2659261	.	A	T	.	.	MAF_INRAE=41.772;MAF_USDA=15.882
NC_035101.1	2659269	.	A	T	.	.	MAF_INRAE=13.291;MAF_USDA=34.118
NC_035101.1	2659280	.	A	T	.	.	MAF_INRAE=48.101
NC_035101.1	2659293	.	T	G	.	.	MAF_INRAE=40.0
NC_035101.1	2659297	.	C	G	.	.	MAF_INRAE=40.0
NC_035101.1	2659317	.	A	C	.	.	MAF_INRAE=39.167
NC_035101.1	2659320	.	G	A	.	.	MAF_INRAE=39.167
NC_035101.1	2659334	.	C	T	.	.	MAF_USDA=3.529
NC_035101.1	2659348	.	C	T	.	.	MAF_INRAE=48.734;MAF_USDA=28.235
NC_035101.1	2659371	.	C	T	.	.	MAF_USDA=3.279
NC_035101.1	2659381	.	A	G	.	.	MAF_INRAE=48.734;MAF_USDA=28.824
NC_035101.1	2659423	.	T	C	.	.	MAF_INRAE=41.139;MAF_USDA=15.294
NC_035101.1	2659441	.	T	G	.	.	MAF_INRAE=39.241;MAF_USDA=37.647
NC_035101.1	2659592	.	G	T	.	.	MAF_INRAE=42.105
NC_035101.1	2659605	.	G	A	.	.	MAF_USDA=4.167
NC_035101.1	2659613	.	C	G	.	.	MAF_INRAE=42.105;MAF_USDA=37.059
NC_035101.1	2659655	.	G	T	.	.	MAF_USDA=6.25
NC_035101.1	2659662	.	A	C	.	.	MAF_USDA=2.083
NC_035101.1	2659667	.	A	C	.	.	MAF_INRAE=31.579;MAF_USDA=34.706
NC_035101.1	2659701	.	A	C	.	.	MAF_INRAE=36.842;MAF_USDA=48.214
NC_035101.1	2659707	.	G	T	.	.	MAF_INRAE=20.886;MAF_USDA=47.059
NC_035101.1	2659732	.	C	G	.	.	MAF_INRAE=10.526;MAF_USDA=27.059
NC_035101.1	2659793	.	T	C	.	.	MAF_INRAE=47.468;MAF_USDA=27.059
NC_035101.1	2659813	.	C	T	.	.	MAF_INRAE=40.506;MAF_USDA=13.934
NC_035101.1	2659833	.	C	T	.	.	MAF_INRAE=13.291;MAF_USDA=34.706
NC_035101.1	2659933	.	C	T	.	.	MAF_INRAE=43.671;MAF_USDA=27.059
NC_035101.1	2660015	.	G	T	.	.	MAF_USDA=1.639
NC_035101.1	2660057	.	A	G	.	.	MAF_USDA=3.279
NC_035101.1	2660077	.	T	G	.	.	MAF_INRAE=41.139;MAF_USDA=18.033
NC_035101.1	2660195	.	G	C	.	.	MAF_INRAE=6.667
NC_035101.1	2660196	.	G	A	.	.	MAF_INRAE=6.667
NC_035101.1	2660198	.	C	T	.	.	MAF_USDA=3.279
NC_035101.1	2660204	.	G	T	.	.	MAF_INRAE=4.167
NC_035101.1	2660206	.	C	A	.	.	MAF_INRAE=14.167
NC_035101.1	2660213	.	T	C	.	.	MAF_INRAE=15.833
NC_035101.1	2660214	.	G	A	.	.	MAF_INRAE=8.333
NC_035101.1	2660219	.	T	C	.	.	MAF_INRAE=24.167
NC_035101.1	2660386	.	C	T	.	.	MAF_USDA=29.412
NC_035101.1	2660489	.	C	A	.	.	MAF_USDA=3.529
NC_035101.1	2660501	.	C	T	.	.	MAF_USDA=35.882
NC_035101.1	2660503	.	G	A	.	.	MAF_USDA=2.941
NC_035101.1	2660508	.	C	A	.	.	MAF_USDA=3.529
NC_035101.1	2660512	.	C	T	.	.	MAF_USDA=2.941
NC_035101.1	2660523	.	T	C	.	.	MAF_USDA=31.765
NC_035101.1	2660525	.	A	T	.	.	MAF_USDA=31.25
NC_035101.1	2660531	.	T	G	.	.	MAF_USDA=31.25
NC_035101.1	2660537	.	TG	TC	.	.	MAF_USDA=16.667
NC_035101.1	2660538	.	G	C	.	.	MAF_USDA=45.902
NC_035101.1	2677056	.	T	A	.	.	MAF_USDA=8.333
NC_035101.1	2677103	.	A	T	.	.	MAF_USDA=2.353
NC_035101.1	2677217	.	A	G	.	.	MAF_INRAE=9.167;MAF_USDA=14.118
NC_035101.1	2677253	.	T	C	.	.	MAF_INRAE=7.5;MAF_USDA=6.25
NC_035101.1	2678455	.	C	T	.	.	MAF_USDA=1.667
NC_035101.1	2678491	.	T	C	.	.	MAF_USDA=9.836
NC_035101.1	2678500	.	A	G	.	.	MAF_USDA=8.929
NC_035101.1	2678512	.	T	A	.	.	MAF_USDA=39.583
NC_035101.1	2678542	.	G	A	.	.	MAF_USDA=37.5
NC_035101.1	2678544	.	C	G	.	.	MAF_USDA=29.167
NC_035101.1	2678565	.	C	G	.	.	MAF_USDA=1.724
NC_035101.1	2678573	.	A	G	.	.	MAF_USDA=31.25
NC_035101.1	2678574	.	T	C	.	.	MAF_USDA=6.897
NC_035101.1	2678589	.	C	T	.	.	MAF_USDA=2.083
NC_035101.1	2678615	.	C	T	.	.	MAF_USDA=9.483
NC_035101.1	2678631	.	A	C,*	.	.	MAF_INRAE=21.053
NC_035101.1	2678637	.	C	G	.	.	MAF_USDA=35.417
NC_035101.1	2678666	.	G	A	.	.	MAF_USDA=28.261
NC_035101.1	2678667	.	C	T	.	.	MAF_USDA=35.417
NC_035101.1	2678668	.	C	G	.	.	MAF_USDA=29.167
NC_035101.1	2678682	.	A	C	.	.	MAF_USDA=43.902
NC_035101.1	2678684	.	A	C	.	.	MAF_USDA=31.25
NC_035101.1	2678697	.	A	G	.	.	MAF_USDA=49.398
NC_035101.1	2678698	.	T	C	.	.	MAF_USDA=50.0
NC_035101.1	2678699	.	G	A	.	.	MAF_USDA=3.39
NC_035101.1	2678713	.	C	T	.	.	MAF_USDA=2.083
NC_035101.1	2678715	.	C	T	.	.	MAF_USDA=8.333
NC_035101.1	2678720	.	C	G	.	.	MAF_USDA=35.294
NC_035101.1	2678727	.	G	A	.	.	MAF_USDA=4.098
NC_035101.1	2678730	.	G	T	.	.	MAF_USDA=9.412
NC_035101.1	2678731	.	C	T	.	.	MAF_USDA=9.412
NC_035101.1	2678733	.	T	C	.	.	MAF_USDA=4.098
NC_035101.1	2678736	.	T	C	.	.	MAF_USDA=3.529
NC_035101.1	2678737	.	C	T	.	.	MAF_USDA=4.098
NC_035101.1	2678753	.	A	C	.	.	MAF_USDA=2.083
NC_035101.1	2678758	.	G	A	.	.	MAF_USDA=38.824
NC_035101.1	2678785	.	G	T	.	.	MAF_USDA=1.639
NC_035101.1	2678787	.	T	A	.	.	MAF_USDA=2.083
NC_035101.1	2678811	.	A	C	.	.	MAF_USDA=2.083
NC_035101.1	2678816	.	A	G	.	.	MAF_USDA=2.083
NC_035101.1	2678825	.	C	T	.	.	MAF_USDA=3.279
NC_035101.1	2678828	.	G	A	.	.	MAF_USDA=2.083
NC_035101.1	2678829	.	G	A	.	.	MAF_USDA=4.098
NC_035101.1	2678852	.	C	T	.	.	MAF_USDA=2.083
NC_035101.1	2678862	.	C	A	.	.	MAF_INRAE=10.127;MAF_USDA=13.529
NC_035101.1	2678876	.	C	T	.	.	MAF_INRAE=20.253;MAF_USDA=25.41
NC_035101.1	2678888	.	G	A	.	.	MAF_USDA=1.639
NC_035101.1	2678899	.	T	C	.	.	MAF_USDA=4.098
NC_035101.1	2678910	.	G	C	.	.	MAF_USDA=3.279
NC_035101.1	2678928	.	A	G	.	.	MAF_USDA=4.098
NC_035101.1	2678931	.	G	A	.	.	MAF_USDA=2.083
NC_035101.1	2678952	.	G	A	.	.	MAF_USDA=2.083
NC_035101.1	2679008	.	C	T	.	.	MAF_USDA=35.833
NC_035101.1	2679024	.	TCC	TCT	.	.	MAF_USDA=10.417
NC_035101.1	2679051	.	GTC	GTA	.	.	MAF_USDA=2.083
NC_035101.1	2679055	.	CTG	CTT	.	.	MAF_USDA=14.583
NC_035101.1	2679081	.	GTC	GTA	.	.	MAF_USDA=2.083
NC_035101.1	2679113	.	C	A	.	.	MAF_USDA=2.083
NC_035101.1	2679129	.	A	T	.	.	MAF_USDA=10.417
NC_035101.1	2679141	.	GTC	GTA	.	.	MAF_USDA=2.083
NC_035101.1	2679159	.	A	T	.	.	MAF_USDA=4.167
NC_035101.1	2679173	.	C	A	.	.	MAF_USDA=2.083
NC_035101.1	2681466	.	C	T	.	.	MAF_USDA=4.167
NC_035101.1	2681514	.	C	T	.	.	MAF_USDA=29.167
NC_035101.1	2681586	.	C	T	.	.	MAF_USDA=2.083
NC_035101.1	2681593	.	C	T	.	.	MAF_USDA=5.738
NC_035101.1	2681608	.	C	T	.	.	MAF_USDA=2.083
NC_035101.1	2681609	.	G	A	.	.	MAF_USDA=12.941
NC_035101.1	2681695	.	A	G	.	.	MAF_USDA=9.412
NC_035101.1	2681732	.	C	A	.	.	MAF_USDA=2.083
NC_035101.1	2681839	.	C	A	.	.	MAF_USDA=1.639
NC_035101.1	2681889	.	T	A	.	.	MAF_USDA=14.407
NC_035101.1	2681890	.	T	A	.	.	MAF_USDA=6.25
NC_035101.1	2681891	.	G	T	.	.	MAF_USDA=6.25
NC_035101.1	2681894	.	G	C	.	.	MAF_USDA=6.25
NC_035101.1	2681896	.	GGTTTGTA	GGTTTGTT	.	.	MAF_USDA=2.083
NC_035101.1	2681912	.	G	T	.	.	MAF_USDA=2.083
NC_035101.1	2681922	.	C	G	.	.	MAF_INRAE=26.316;MAF_USDA=45.294
NC_035101.1	2682006	.	G	A	.	.	MAF_USDA=2.083
NC_035101.1	2682011	.	A	T	.	.	MAF_USDA=2.083
NC_035101.1	2682013	.	C	T	.	.	MAF_USDA=2.083
NC_035101.1	2682041	.	G	T	.	.	MAF_USDA=10.241
NC_035101.1	2682042	.	AACG	AACA	.	.	MAF_USDA=27.083
NC_035101.1	2682047	.	T	A	.	.	MAF_USDA=2.083
NC_035101.1	2682070	.	G	A	.	.	MAF_USDA=6.557
NC_035101.1	2682099	.	A	G	.	.	MAF_USDA=11.475
NC_035101.1	2682110	.	A	C	.	.	MAF_USDA=12.295
NC_035101.1	2682113	.	C	A	.	.	MAF_USDA=2.083
NC_035101.1	2682115	.	T	C	.	.	MAF_USDA=30.588
NC_035101.1	2682131	.	T	G	.	.	MAF_USDA=8.333
NC_035101.1	2682137	.	A	T	.	.	MAF_USDA=4.167
NC_035101.1	2684240	.	T	G	.	.	MAF_USDA=2.083
NC_035101.1	2684241	.	C	T	.	.	MAF_USDA=3.614
NC_035101.1	2684245	.	G	A	.	.	MAF_USDA=2.083
NC_035101.1	2684268	.	T	A	.	.	MAF_USDA=3.279
NC_035101.1	2684351	.	T	A	.	.	MAF_INRAE=25.316;MAF_USDA=41.667
NC_035101.1	2684359	.	A	T	.	.	MAF_INRAE=4.167
NC_035101.1	2684440	.	A	G	.	.	MAF_USDA=2.083
NC_035101.1	2684441	.	G	T	.	.	MAF_INRAE=8.861
NC_035101.1	2684477	.	T	C	.	.	MAF_USDA=1.639
NC_035101.1	2684544	.	G	A	.	.	MAF_INRAE=9.494;MAF_USDA=7.377
NC_035101.1	2684551	.	G	A	.	.	MAF_USDA=27.083
NC_035101.1	2684582	.	G	A	.	.	MAF_INRAE=8.228;MAF_USDA=5.738
NC_035101.1	2684585	.	C	G	.	.	MAF_INRAE=4.167;MAF_USDA=4.706
NC_035101.1	2684610	.	G	A	.	.	MAF_USDA=2.083
NC_035101.1	2684624	.	A	T	.	.	MAF_INRAE=8.228
NC_035101.1	2684631	.	A	T	.	.	MAF_INRAE=8.228
NC_035101.1	2684632	.	T	A	.	.	MAF_INRAE=4.167
NC_035101.1	2684640	.	C	T	.	.	MAF_USDA=2.083
NC_035101.1	2684653	.	C	T	.	.	MAF_USDA=2.083
NC_035101.1	2684689	.	G	A	.	.	MAF_USDA=2.459
NC_035101.1	2684758	.	T	C	.	.	MAF_USDA=2.083
NC_035101.1	2684763	.	G	A	.	.	MAF_USDA=3.279
NC_035101.1	2684775	.	A	G	.	.	MAF_INRAE=8.228;MAF_USDA=4.118
NC_035101.1	2684822	.	T	C	.	.	MAF_USDA=2.459
NC_035101.1	2684823	.	G	A	.	.	MAF_USDA=2.083
NC_035101.1	2684848	.	C	G	.	.	MAF_USDA=2.083
NC_035101.1	2684872	.	C	T	.	.	MAF_INRAE=7.595
NC_035101.1	2684902	.	T	C	.	.	MAF_USDA=2.083
NC_035101.1	2684919	.	T	A	.	.	MAF_USDA=4.098
NC_035101.1	2685027	.	C	A	.	.	MAF_USDA=2.459
NC_035101.1	2685113	.	C	T	.	.	MAF_USDA=10.656
NC_035101.1	2685119	.	G	C	.	.	MAF_INRAE=8.228
NC_035101.1	2685127	.	A	T	.	.	MAF_USDA=13.115
NC_035101.1	2685184	.	A	T	.	.	MAF_INRAE=12.658;MAF_USDA=7.059
NC_035101.1	2685228	.	C	T	.	.	MAF_USDA=4.167
NC_035101.1	2685233	.	T	C	.	.	MAF_USDA=2.459
NC_035101.1	2685264	.	C	A	.	.	MAF_INRAE=8.228
NC_035101.1	2685296	.	G	T	.	.	MAF_USDA=3.279
NC_035101.1	2685344	.	T	A	.	.	MAF_USDA=2.941
NC_035101.1	2685376	.	A	C	.	.	MAF_INRAE=8.228
NC_035101.1	2685399	.	C	A	.	.	MAF_USDA=9.016
NC_035101.1	2685417	.	G	C	.	.	MAF_USDA=2.941
NC_035101.1	2685420	.	C	A	.	.	MAF_INRAE=12.658;MAF_USDA=20.0
NC_035101.1	2685452	.	G	T	.	.	MAF_USDA=3.279
NC_035101.1	2685498	.	T	A	.	.	MAF_USDA=3.529
NC_035101.1	2685510	.	C	T	.	.	MAF_INRAE=8.228;MAF_USDA=5.738
NC_035101.1	2685512	.	C	T	.	.	MAF_USDA=4.918
NC_035101.1	2685515	.	C	T	.	.	MAF_INRAE=8.228
NC_035101.1	2685592	.	C	A	.	.	MAF_USDA=1.639
NC_035101.1	2685653	.	T	C	.	.	MAF_INRAE=22.5
NC_035101.1	2685695	.	T	A	.	.	MAF_INRAE=8.228;MAF_USDA=6.557
NC_035101.1	2685705	.	C	G	.	.	MAF_INRAE=21.053;MAF_USDA=2.459
NC_035101.1	2685814	.	G	T	.	.	MAF_USDA=1.639
NC_035101.1	2685817	.	G	C	.	.	MAF_INRAE=9.494
NC_035101.1	2685870	.	A	G	.	.	MAF_INRAE=8.228;MAF_USDA=2.459
NC_035101.1	2685891	.	C	T	.	.	MAF_USDA=2.083
NC_035101.1	2685892	.	A	G	.	.	MAF_INRAE=8.228;MAF_USDA=5.882
NC_035101.1	2685897	.	G	A	.	.	MAF_USDA=1.639
NC_035101.1	2685898	.	A	C	.	.	MAF_INRAE=47.368;MAF_USDA=17.647
NC_035101.1	2685907	.	G	A	.	.	MAF_INRAE=10.127
NC_035101.1	2685910	.	G	A	.	.	MAF_USDA=2.083
NC_035101.1	2685943	.	C	A	.	.	MAF_USDA=2.083
NC_035101.1	2685960	.	G	T	.	.	MAF_USDA=2.083
NC_035101.1	2685961	.	A	G	.	.	MAF_USDA=2.083
NC_035101.1	2685965	.	C	T	.	.	MAF_USDA=2.083
NC_035101.1	2685969	.	G	C	.	.	MAF_INRAE=7.595;MAF_USDA=9.016
NC_035101.1	2685980	.	G	A	.	.	MAF_USDA=6.471
NC_035101.1	2685982	.	G	A	.	.	MAF_USDA=2.083
NC_035101.1	2685998	.	G	C	.	.	MAF_USDA=1.639
NC_035101.1	2686032	.	T	C	.	.	MAF_INRAE=7.595;MAF_USDA=7.647
NC_035101.1	2686050	.	A	G	.	.	MAF_USDA=2.5
NC_035101.1	2686069	.	G	A	.	.	MAF_INRAE=8.228;MAF_USDA=7.647
NC_035101.1	2686098	.	C	T	.	.	MAF_USDA=2.083
NC_035101.1	2686156	.	G	T	.	.	MAF_USDA=1.639
NC_035101.1	2686197	.	G	C	.	.	MAF_USDA=2.083
NC_035101.1	2686200	.	A	G	.	.	MAF_USDA=2.083
NC_035101.1	2686210	.	C	A	.	.	MAF_USDA=16.667
NC_035101.1	2686229	.	G	A	.	.	MAF_USDA=2.083
NC_035101.1	2688260	.	G	A	.	.	MAF_INRAE=2.632
NC_035101.1	2688268	.	A	T	.	.	MAF_USDA=6.557
NC_035101.1	2688313	.	A	T	.	.	MAF_INRAE=2.5
NC_035101.1	2688339	.	T	A	.	.	MAF_USDA=42.941
NC_035101.1	2688381	.	A	T	.	.	MAF_USDA=35.294
NC_035101.1	2688423	.	A	G	.	.	MAF_USDA=8.824
NC_035101.1	2688430	.	G	A	.	.	MAF_USDA=37.647
NC_035101.1	2688431	.	T	G	.	.	MAF_USDA=37.059
NC_035101.1	2688432	.	C	T	.	.	MAF_USDA=3.279
NC_035101.1	2688433	.	G	A	.	.	MAF_USDA=5.738
NC_035101.1	2688466	.	T	G	.	.	MAF_USDA=36.471
NC_035101.1	2688511	.	T	A	.	.	MAF_USDA=37.059
NC_035101.1	2688615	.	G	A	.	.	MAF_USDA=3.39
NC_035101.1	2688618	.	G	T	.	.	MAF_INRAE=29.747;MAF_USDA=45.833
NC_035101.1	2688626	.	T	A	.	.	MAF_INRAE=29.747;MAF_USDA=36.905
NC_035101.1	2688641	.	A	G	.	.	MAF_INRAE=36.842;MAF_USDA=37.5
NC_035101.1	2688646	.	C	T	.	.	MAF_INRAE=36.842;MAF_USDA=37.5
NC_035101.1	2688647	.	A	G	.	.	MAF_USDA=37.5
NC_035101.1	2688658	.	C	T	.	.	MAF_USDA=2.083
NC_035101.1	2688667	.	G	C	.	.	MAF_USDA=8.333
NC_035101.1	2688682	.	C	T	.	.	MAF_USDA=10.0
NC_035101.1	2688683	.	C	T	.	.	MAF_USDA=10.0
NC_035101.1	2688695	.	G	T	.	.	MAF_USDA=4.098
NC_035101.1	2688714	.	G	A	.	.	MAF_INRAE=36.076;MAF_USDA=36.471
NC_035101.1	2688720	.	T	A	.	.	MAF_INRAE=36.076;MAF_USDA=37.059
NC_035101.1	2688738	.	C	T	.	.	MAF_INRAE=4.167;MAF_USDA=1.639
NC_035101.1	2688741	.	C	T	.	.	MAF_USDA=2.083
NC_035101.1	2688752	.	A	G	.	.	MAF_INRAE=36.076;MAF_USDA=36.471
NC_035101.1	2688755	.	A	C	.	.	MAF_INRAE=8.228
NC_035101.1	2688769	.	AGGGG	AGGGA	.	.	MAF_USDA=45.833
NC_035101.1	2688773	.	G	A	.	.	MAF_INRAE=35.443
NC_035101.1	2688777	.	G	A	.	.	MAF_USDA=2.083
NC_035101.1	2688787	.	C	T	.	.	MAF_USDA=2.459
NC_035101.1	2688800	.	C	T	.	.	MAF_USDA=4.918
NC_035101.1	2688812	.	T	C	.	.	MAF_USDA=2.459
NC_035101.1	2688816	.	A	G	.	.	MAF_USDA=1.176
NC_035101.1	2688821	.	G	T	.	.	MAF_INRAE=8.228;MAF_USDA=1.639
NC_035101.1	2688823	.	C	A	.	.	MAF_INRAE=14.167;MAF_USDA=1.765
NC_035101.1	2688828	.	T	C	.	.	MAF_INRAE=15.823;MAF_USDA=9.016
NC_035101.1	2688860	.	A	T	.	.	MAF_USDA=2.083
NC_035101.1	2688873	.	C	T	.	.	MAF_INRAE=36.842;MAF_USDA=27.647
NC_035101.1	2688887	.	A	C	.	.	MAF_USDA=1.639
NC_035101.1	2688921	.	C	T	.	.	MAF_USDA=39.583
NC_035101.1	2688936	.	A	G,*	.	.	MAF_INRAE=5.263;MAF_USDA=36.145
NC_035101.1	2688980	.	G	A	.	.	MAF_USDA=41.667
NC_035101.1	2688981	.	C	A	.	.	MAF_USDA=41.667
NC_035101.1	2688983	.	C	A	.	.	MAF_USDA=45.833
NC_035101.1	2688991	.	T	A	.	.	MAF_USDA=35.119
NC_035101.1	2689024	.	C	G	.	.	MAF_USDA=1.667
NC_035101.1	2689028	.	A	G	.	.	MAF_INRAE=10.526;MAF_USDA=9.167
NC_035101.1	2689050	.	C	T	.	.	MAF_USDA=7.759
NC_035101.1	2689060	.	C	T	.	.	MAF_INRAE=22.785;MAF_USDA=14.583
NC_035101.1	2689064	.	G	A	.	.	MAF_USDA=2.586
NC_035101.1	2689068	.	C	T	.	.	MAF_INRAE=10.526;MAF_USDA=9.483
NC_035101.1	2689080	.	A	T	.	.	MAF_INRAE=36.842;MAF_USDA=22.561
NC_035101.1	2689096	.	C	A	.	.	MAF_USDA=2.083
NC_035101.1	2689115	.	C	A	.	.	MAF_USDA=2.083
NC_035101.1	2689128	.	C	A	.	.	MAF_USDA=27.083
NC_035101.1	2689133	.	G	A	.	.	MAF_USDA=4.167
NC_035101.1	2689134	.	C	A	.	.	MAF_USDA=2.083
NC_035101.1	2689152	.	A	G	.	.	MAF_USDA=42.683
NC_035101.1	2689164	.	G	C	.	.	MAF_INRAE=7.895
NC_035101.1	2689172	.	C	A	.	.	MAF_USDA=2.083
NC_035101.1	2689173	.	C	T	.	.	MAF_USDA=27.083
NC_035101.1	2689191	.	C	A	.	.	MAF_USDA=2.083
NC_035101.1	2689209	.	G	A	.	.	MAF_USDA=20.833
NC_035101.1	2689210	.	C	A	.	.	MAF_USDA=2.083
NC_035101.1	2689229	.	C	A	.	.	MAF_USDA=2.083
NC_035101.1	2689249	.	G	C	.	.	MAF_USDA=41.667
NC_035101.1	2690133	.	G	C	.	.	MAF_USDA=2.083
NC_035101.1	2690153	.	G	A	.	.	MAF_INRAE=22.152;MAF_USDA=10.0
NC_035101.1	2690158	.	A	G	.	.	MAF_USDA=8.824
NC_035101.1	2690186	.	A	T	.	.	MAF_INRAE=27.848;MAF_USDA=8.824
NC_035101.1	2690208	.	G	A	.	.	MAF_USDA=1.639
NC_035101.1	2690244	.	T	G	.	.	MAF_INRAE=8.861;MAF_USDA=16.471
NC_035101.1	2690255	.	T	C	.	.	MAF_INRAE=5.263;MAF_USDA=1.765
NC_035101.1	2690266	.	T	A	.	.	MAF_USDA=2.083
NC_035101.1	2690285	.	G	A	.	.	MAF_INRAE=16.456;MAF_USDA=5.738
NC_035101.1	2690332	.	G	C	.	.	MAF_INRAE=10.127;MAF_USDA=7.377
NC_035101.1	2690345	.	C	A	.	.	MAF_USDA=1.639
NC_035101.1	2690352	.	A	T	.	.	MAF_USDA=4.118
NC_035101.1	2690359	.	T	A	.	.	MAF_USDA=2.083
NC_035101.1	2690378	.	G	C	.	.	MAF_INRAE=15.789
NC_035101.1	2690388	.	G	A	.	.	MAF_USDA=4.098
NC_035101.1	2690398	.	A	C	.	.	MAF_USDA=4.098
NC_035101.1	2690401	.	C	T	.	.	MAF_USDA=1.765
NC_035101.1	2690449	.	T	G	.	.	MAF_USDA=2.083
NC_035101.1	2690491	.	A	C	.	.	MAF_USDA=2.083
NC_035101.1	2690530	.	G	T	.	.	MAF_USDA=2.083
NC_035101.1	2690563	.	T	G	.	.	MAF_USDA=6.25
NC_035101.1	2692866	.	G	A	.	.	MAF_INRAE=15.789;MAF_USDA=4.167
NC_035101.1	2692883	.	A	G	.	.	MAF_INRAE=5.263;MAF_USDA=1.639
NC_035101.1	2692917	.	C	T	.	.	MAF_INRAE=47.368;MAF_USDA=32.353
NC_035101.1	2692975	.	C	T	.	.	MAF_INRAE=15.19;MAF_USDA=1.639
NC_035101.1	2693004	.	G	A	.	.	MAF_USDA=3.529
NC_035101.1	2693058	.	C	G	.	.	MAF_USDA=4.167
NC_035101.1	2693083	.	A	G	.	.	MAF_USDA=2.083
NC_035101.1	2693095	.	C	T	.	.	MAF_INRAE=34.81;MAF_USDA=30.952
NC_035101.1	2693104	.	G	T	.	.	MAF_USDA=2.083
NC_035101.1	2693107	.	A	G	.	.	MAF_USDA=1.667
NC_035101.1	2693124	.	C	T	.	.	MAF_USDA=13.333
NC_035101.1	2693164	.	A	G	.	.	MAF_USDA=8.333
NC_035101.1	2693176	.	A	T	.	.	MAF_INRAE=36.709;MAF_USDA=30.723
NC_035101.1	2693240	.	T	A	.	.	MAF_INRAE=47.368
NC_035101.1	2693292	.	C	A	.	.	MAF_INRAE=35.443
NC_035101.1	2693340	.	A	G	.	.	MAF_INRAE=8.228
NC_035101.1	2693344	.	G	T	.	.	MAF_INRAE=21.053;MAF_USDA=8.333
NC_035101.1	2693365	.	C	T	.	.	MAF_INRAE=23.684;MAF_USDA=31.25
NC_035101.1	2693517	.	G	C	.	.	MAF_USDA=12.295
NC_035101.1	2693522	.	A	T	.	.	MAF_USDA=3.279
NC_035101.1	2693545	.	A	C	.	.	MAF_USDA=3.333
NC_035101.1	2693546	.	C	A	.	.	MAF_USDA=3.333
NC_035101.1	2693578	.	C	A	.	.	MAF_USDA=1.667
NC_035101.1	2693589	.	G	A	.	.	MAF_USDA=8.929
NC_035101.1	2693591	.	A	C	.	.	MAF_USDA=15.476
NC_035101.1	2693628	.	C	A	.	.	MAF_USDA=1.695
NC_035101.1	2693632	.	G	C	.	.	MAF_USDA=1.695
NC_035101.1	2693634	.	A	G	.	.	MAF_USDA=1.695
NC_035101.1	2693801	.	C	G	.	.	MAF_USDA=31.25
NC_035101.1	2694095	.	G	T	.	.	MAF_USDA=37.5
NC_035101.1	2694136	.	T	C	.	.	MAF_USDA=16.667
NC_035101.1	2694137	.	C	A	.	.	MAF_USDA=22.917
NC_035101.1	2694194	.	C	T	.	.	MAF_USDA=10.417
NC_035101.1	2694224	.	G	A	.	.	MAF_USDA=4.167
NC_035101.1	2694445	.	A	T	.	.	MAF_USDA=48.824
NC_035101.1	2694521	.	A	T	.	.	MAF_INRAE=47.368;MAF_USDA=27.647
NC_035101.1	2694533	.	G	A	.	.	MAF_INRAE=15.789;MAF_USDA=42.353
NC_035101.1	2694582	.	T	A	.	.	MAF_INRAE=9.167;MAF_USDA=18.852
NC_035101.1	2694591	.	C	G	.	.	MAF_INRAE=31.579;MAF_USDA=7.647
NC_035101.1	2694610	.	A	C	.	.	MAF_INRAE=9.167;MAF_USDA=19.672
NC_035101.1	2694621	.	A	T	.	.	MAF_USDA=3.529
NC_035101.1	2694680	.	A	C	.	.	MAF_INRAE=47.468;MAF_USDA=37.059
NC_035101.1	2694714	.	C	G	.	.	MAF_USDA=4.098
NC_035101.1	2694725	.	T	G	.	.	MAF_USDA=9.016
NC_035101.1	2694744	.	C	A	.	.	MAF_INRAE=1.667
NC_035101.1	2694763	.	A	C	.	.	MAF_INRAE=10.0;MAF_USDA=21.311
NC_035101.1	2694837	.	C	T	.	.	MAF_USDA=4.706
NC_035101.1	2694874	.	G	A	.	.	MAF_USDA=1.639
NC_035101.1	2694878	.	C	T	.	.	MAF_USDA=4.706
NC_035101.1	2694888	.	G	A	.	.	MAF_USDA=2.459
NC_035101.1	2694954	.	T	A	.	.	MAF_USDA=9.016
NC_035101.1	2694955	.	T	G	.	.	MAF_USDA=9.016
NC_035101.1	2694986	.	G	A	.	.	MAF_USDA=22.917
NC_035101.1	2694991	.	A	G	.	.	MAF_USDA=2.083
NC_035101.1	2694995	.	T	G	.	.	MAF_USDA=2.083
NC_035101.1	2695001	.	A	G	.	.	MAF_USDA=2.083
NC_035101.1	2696465	.	G	T	.	.	MAF_USDA=1.639
NC_035101.1	2696469	.	C	A	.	.	MAF_USDA=2.459
NC_035101.1	2696495	.	C	T	.	.	MAF_INRAE=21.053;MAF_USDA=4.918
NC_035101.1	2696566	.	A	C	.	.	MAF_INRAE=21.053;MAF_USDA=33.529
NC_035101.1	2696568	.	A	T	.	.	MAF_USDA=15.882
NC_035101.1	2696603	.	G	A	.	.	MAF_USDA=2.083
NC_035101.1	2696636	.	C	G	.	.	MAF_INRAE=47.368;MAF_USDA=35.294
NC_035101.1	2696639	.	G	A	.	.	MAF_USDA=40.588
NC_035101.1	2696687	.	T	C	.	.	MAF_USDA=7.377
NC_035101.1	2696689	.	T	C	.	.	MAF_INRAE=12.025;MAF_USDA=4.706
NC_035101.1	2696691	.	G	A	.	.	MAF_USDA=2.083
NC_035101.1	2696692	.	T	C	.	.	MAF_USDA=2.353
NC_035101.1	2696723	.	A	T	.	.	MAF_USDA=2.353
NC_035101.1	2696811	.	T	G	.	.	MAF_INRAE=5.263;MAF_USDA=12.353
NC_035101.1	2696848	.	G	T	.	.	MAF_USDA=2.083
NC_035101.1	2696940	.	C	T	.	.	MAF_INRAE=1.667;MAF_USDA=15.294
NC_035101.1	2697017	.	T	A	.	.	MAF_INRAE=10.0;MAF_USDA=18.824
NC_035101.1	2697047	.	G	T	.	.	MAF_USDA=2.083
NC_035101.1	2697062	.	C	T	.	.	MAF_USDA=1.639
NC_035101.1	2697091	.	G	C	.	.	MAF_USDA=6.557
NC_035101.1	2697101	.	C	T	.	.	MAF_USDA=2.083
NC_035101.1	2697120	.	T	G	.	.	MAF_INRAE=45.57;MAF_USDA=49.412
NC_035101.1	2697145	.	T	C	.	.	MAF_USDA=1.639
NC_035101.1	2697146	.	A	T	.	.	MAF_USDA=1.639
NC_035101.1	2697147	.	G	T	.	.	MAF_USDA=1.639
NC_035101.1	2697153	.	C	T	.	.	MAF_INRAE=1.667;MAF_USDA=2.083
NC_035101.1	2697172	.	A	G	.	.	MAF_INRAE=11.392;MAF_USDA=4.706
NC_035101.1	2697173	.	C	T	.	.	MAF_USDA=2.083
NC_035101.1	2697233	.	A	G	.	.	MAF_USDA=2.083
NC_035101.1	2697236	.	C	T	.	.	MAF_USDA=1.639
NC_035101.1	2697239	.	A	G	.	.	MAF_INRAE=8.228;MAF_USDA=4.706
NC_035101.1	2697241	.	C	T	.	.	MAF_USDA=2.083
NC_035101.1	2697245	.	C	T	.	.	MAF_USDA=22.917
NC_035101.1	2697305	.	T	G	.	.	MAF_USDA=17.262
NC_035101.1	2697306	.	T	A	.	.	MAF_USDA=16.667
NC_035101.1	2697335	.	T	A	.	.	MAF_USDA=2.459
NC_035101.1	2697338	.	T	A	.	.	MAF_USDA=2.083
NC_035101.1	2697350	.	C	T	.	.	MAF_USDA=2.976
NC_035101.1	2697362	.	A	T	.	.	MAF_USDA=2.083
NC_035101.1	2697378	.	G	A	.	.	MAF_INRAE=1.667
NC_035101.1	2697394	.	G	A	.	.	MAF_INRAE=13.291
NC_035101.1	2697412	.	T	C	.	.	MAF_INRAE=13.333
NC_035101.1	2697416	.	A	C	.	.	MAF_USDA=34.706
NC_035101.1	2697417	.	C	A	.	.	MAF_USDA=34.706
NC_035101.1	2697419	.	A	G	.	.	MAF_USDA=12.295
NC_035101.1	2697424	.	C	A	.	.	MAF_INRAE=47.5
NC_035101.1	2697432	.	G	A	.	.	MAF_INRAE=21.053;MAF_USDA=22.353
NC_035101.1	2697438	.	G	T	.	.	MAF_USDA=2.083
NC_035101.1	2697451	.	C	T	.	.	MAF_USDA=18.75
NC_035101.1	2697466	.	T	G	.	.	MAF_INRAE=50.0;MAF_USDA=12.353
NC_035101.1	2697495	.	A	C	.	.	MAF_INRAE=12.658;MAF_USDA=19.412
NC_035101.1	2697523	.	G	A	.	.	MAF_INRAE=13.291;MAF_USDA=25.294
NC_035101.1	2697524	.	A	C	.	.	MAF_INRAE=15.833;MAF_USDA=25.294
NC_035101.1	2697529	.	T	A	.	.	MAF_USDA=2.083
NC_035101.1	2697554	.	A	G	.	.	MAF_USDA=20.238
NC_035101.1	2697563	.	C	T	.	.	MAF_USDA=5.952
NC_035101.1	2697590	.	T	C	.	.	MAF_USDA=8.333
NC_035101.1	2697601	.	A	C	.	.	MAF_USDA=2.083
NC_035101.1	2697607	.	A	G	.	.	MAF_INRAE=21.053;MAF_USDA=10.588
NC_035101.1	2697653	.	A	G	.	.	MAF_USDA=10.588
NC_035101.1	2697665	.	A	T	.	.	MAF_USDA=6.548
NC_035101.1	2697667	.	A	G	.	.	MAF_USDA=2.083
NC_035101.1	2697695	.	G	A	.	.	MAF_USDA=25.294
NC_035101.1	2697699	.	G	A	.	.	MAF_USDA=7.143
NC_035101.1	2697700	.	T	G	.	.	MAF_USDA=7.143
NC_035101.1	2697702	.	T	C	.	.	MAF_USDA=7.143
NC_035101.1	2697704	.	T	C	.	.	MAF_USDA=7.143
NC_035101.1	2697708	.	G	A	.	.	MAF_USDA=7.143
NC_035101.1	2698947	.	A	C	.	.	MAF_USDA=29.545
NC_035101.1	2698958	.	G	A	.	.	MAF_USDA=50.0
NC_035101.1	2698967	.	A	C	.	.	MAF_USDA=27.083
NC_035101.1	2698968	.	G	C	.	.	MAF_USDA=2.174
NC_035101.1	2698971	.	C	A	.	.	MAF_USDA=2.083
NC_035101.1	2699008	.	C	G	.	.	MAF_USDA=10.417
NC_035101.1	2699022	.	A	T	.	.	MAF_USDA=10.417
NC_035101.1	2699080	.	T	A	.	.	MAF_USDA=2.083
NC_035101.1	2699081	.	C	A	.	.	MAF_USDA=2.083
NC_035101.1	2699093	.	G	T	.	.	MAF_USDA=42.353
NC_035101.1	2699097	.	A	T	.	.	MAF_USDA=43.529
NC_035101.1	2699100	.	G	T	.	.	MAF_USDA=5.738
NC_035101.1	2699105	.	T	A	.	.	MAF_USDA=2.083
NC_035101.1	2699148	.	G	C	.	.	MAF_USDA=8.333
NC_035101.1	2699164	.	A	G	.	.	MAF_USDA=2.083
NC_035101.1	2699177	.	G	T	.	.	MAF_INRAE=8.228;MAF_USDA=3.279
NC_035101.1	2699188	.	G	A	.	.	MAF_INRAE=21.519;MAF_USDA=37.059
NC_035101.1	2699189	.	C	A	.	.	MAF_INRAE=21.667;MAF_USDA=37.059
NC_035101.1	2699199	.	T	C	.	.	MAF_USDA=2.083
NC_035101.1	2699211	.	G	A	.	.	MAF_INRAE=21.519;MAF_USDA=37.059
NC_035101.1	2699214	.	C	T	.	.	MAF_INRAE=21.667;MAF_USDA=37.059
NC_035101.1	2699215	.	C	A	.	.	MAF_INRAE=21.667;MAF_USDA=37.059
NC_035101.1	2699276	.	G	T	.	.	MAF_USDA=5.738
NC_035101.1	2699306	.	A	G	.	.	MAF_USDA=3.279
NC_035101.1	2699336	.	G	T	.	.	MAF_INRAE=21.519;MAF_USDA=40.0
NC_035101.1	2699337	.	C	A	.	.	MAF_INRAE=21.667;MAF_USDA=40.0
NC_035101.1	2699367	.	G	T	.	.	MAF_INRAE=1.667;MAF_USDA=9.016
NC_035101.1	2699382	.	C	A	.	.	MAF_INRAE=32.911;MAF_USDA=38.824
NC_035101.1	2699444	.	T	A	.	.	MAF_USDA=1.765
NC_035101.1	2699451	.	T	G	.	.	MAF_INRAE=42.405;MAF_USDA=33.529
NC_035101.1	2699455	.	A	C	.	.	MAF_INRAE=44.167;MAF_USDA=34.706
NC_035101.1	2699488	.	T	G	.	.	MAF_INRAE=42.405;MAF_USDA=31.765
NC_035101.1	2699526	.	C	T	.	.	MAF_USDA=4.118
NC_035101.1	2699535	.	A	G	.	.	MAF_USDA=16.471
NC_035101.1	2699539	.	A	T	.	.	MAF_USDA=2.083
NC_035101.1	2699575	.	A	G	.	.	MAF_INRAE=30.38;MAF_USDA=25.294
NC_035101.1	2699580	.	C	T	.	.	MAF_USDA=3.529
NC_035101.1	2699608	.	C	T	.	.	MAF_USDA=27.647
NC_035101.1	2699609	.	G	A	.	.	MAF_INRAE=25.949;MAF_USDA=26.471
NC_035101.1	2699625	.	C	T	.	.	MAF_USDA=2.083
NC_035101.1	2699652	.	A	C	.	.	MAF_USDA=2.083
NC_035101.1	2699657	.	G	A	.	.	MAF_USDA=2.083
NC_035101.1	2699662	.	G	T	.	.	MAF_USDA=2.459
NC_035101.1	2699684	.	G	T	.	.	MAF_USDA=13.115
NC_035101.1	2699709	.	A	T	.	.	MAF_USDA=2.083
NC_035101.1	2699728	.	T	G	.	.	MAF_INRAE=36.076;MAF_USDA=28.235
NC_035101.1	2699729	.	G	T	.	.	MAF_USDA=3.279
NC_035101.1	2699732	.	A	C	.	.	MAF_USDA=2.083
NC_035101.1	2699746	.	T	C	.	.	MAF_INRAE=13.333;MAF_USDA=1.765
NC_035101.1	2699774	.	C	A	.	.	MAF_USDA=2.083
NC_035101.1	2699776	.	C	A	.	.	MAF_INRAE=23.333;MAF_USDA=35.119
NC_035101.1	2699778	.	G	T	.	.	MAF_USDA=1.667
NC_035101.1	2699782	.	A	T	.	.	MAF_INRAE=3.333;MAF_USDA=1.639
NC_035101.1	2699810	.	G	T	.	.	MAF_USDA=2.083
NC_035101.1	2699821	.	G	T	.	.	MAF_INRAE=21.667;MAF_USDA=2.439
NC_035101.1	2699825	.	G	T	.	.	MAF_USDA=10.417
NC_035101.1	2699829	.	T	C	.	.	MAF_USDA=2.083
NC_035101.1	2699836	.	C	A	.	.	MAF_USDA=2.083
NC_035101.1	2699837	.	G	A	.	.	MAF_USDA=4.167
NC_035101.1	2699842	.	G	T	.	.	MAF_INRAE=41.139;MAF_USDA=19.412
NC_035101.1	2699851	.	T	G	.	.	MAF_INRAE=12.5;MAF_USDA=1.765
NC_035101.1	2699864	.	A	T	.	.	MAF_USDA=2.083
NC_035101.1	2699870	.	G	A	.	.	MAF_INRAE=10.759;MAF_USDA=4.918
NC_035101.1	2699873	.	C	G	.	.	MAF_INRAE=1.667
NC_035101.1	2699874	.	G	A	.	.	MAF_INRAE=3.333
NC_035101.1	2699883	.	T	G	.	.	MAF_INRAE=1.667;MAF_USDA=2.941
NC_035101.1	2699884	.	G	A	.	.	MAF_INRAE=1.667;MAF_USDA=2.941
NC_035101.1	2699886	.	A	G	.	.	MAF_INRAE=16.456;MAF_USDA=11.765
NC_035101.1	2699899	.	C	T	.	.	MAF_USDA=2.083
NC_035101.1	2699910	.	T	C	.	.	MAF_INRAE=8.861;MAF_USDA=3.279
NC_035101.1	2699924	.	G	A	.	.	MAF_INRAE=32.911;MAF_USDA=36.471
NC_035101.1	2699978	.	C	T	.	.	MAF_INRAE=9.167;MAF_USDA=2.083
NC_035101.1	2699980	.	C	T	.	.	MAF_USDA=2.083
NC_035101.1	2699997	.	A	T	.	.	MAF_USDA=2.083
NC_035101.1	2699998	.	A	C	.	.	MAF_USDA=8.333
NC_035101.1	2700035	.	C	T	.	.	MAF_INRAE=10.526;MAF_USDA=27.647
NC_035101.1	2700036	.	G	A	.	.	MAF_USDA=4.098
NC_035101.1	2700039	.	A	T	.	.	MAF_USDA=5.294
NC_035101.1	2700059	.	G	A	.	.	MAF_INRAE=10.526
NC_035101.1	2700066	.	G	C	.	.	MAF_INRAE=10.526;MAF_USDA=29.167
NC_035101.1	2700105	.	G	A	.	.	MAF_USDA=2.083
NC_035101.1	2700114	.	A	C	.	.	MAF_INRAE=10.526;MAF_USDA=30.0
NC_035101.1	2700115	.	C	T	.	.	MAF_USDA=29.412
NC_035101.1	2700123	.	T	A	.	.	MAF_INRAE=10.526;MAF_USDA=28.235
NC_035101.1	2700173	.	A	T	.	.	MAF_USDA=10.417
NC_035101.1	2700198	.	T	G	.	.	MAF_INRAE=13.291;MAF_USDA=21.176
NC_035101.1	2700203	.	A	C	.	.	MAF_USDA=6.557
NC_035101.1	2700216	.	T	G	.	.	MAF_USDA=2.083
NC_035101.1	2700218	.	G	A	.	.	MAF_INRAE=36.709;MAF_USDA=42.941
NC_035101.1	2700227	.	C	G	.	.	MAF_USDA=1.639
NC_035101.1	2700234	.	T	A	.	.	MAF_INRAE=22.785;MAF_USDA=32.941
NC_035101.1	2700267	.	T	A	.	.	MAF_INRAE=12.5;MAF_USDA=1.765
NC_035101.1	2700285	.	G	A	.	.	MAF_USDA=2.083
NC_035101.1	2700288	.	A	C	.	.	MAF_USDA=3.279
NC_035101.1	2700300	.	A	T	.	.	MAF_INRAE=24.051;MAF_USDA=31.765
NC_035101.1	2700325	.	A	G	.	.	MAF_USDA=2.083
NC_035101.1	2700335	.	T	G	.	.	MAF_INRAE=13.333;MAF_USDA=2.353
NC_035101.1	2700422	.	T	A	.	.	MAF_INRAE=43.038;MAF_USDA=37.647
NC_035101.1	2700457	.	G	C	.	.	MAF_INRAE=13.333;MAF_USDA=1.786
NC_035101.1	2700483	.	C	T	.	.	MAF_USDA=1.786
NC_035101.1	2700531	.	A	G	.	.	MAF_USDA=2.083
NC_035101.1	2700537	.	G	T	.	.	MAF_INRAE=24.051;MAF_USDA=5.294
NC_035101.1	2700541	.	A	C	.	.	MAF_USDA=3.529
NC_035101.1	2700546	.	C	G	.	.	MAF_INRAE=13.333;MAF_USDA=2.083
NC_035101.1	2700558	.	G	C	.	.	MAF_USDA=2.083
NC_035101.1	2700588	.	T	C	.	.	MAF_INRAE=11.667;MAF_USDA=4.167
NC_035101.1	2700617	.	G	C	.	.	MAF_INRAE=11.667;MAF_USDA=2.083
NC_035101.1	2700626	.	A	G	.	.	MAF_USDA=2.083
NC_035101.1	2700644	.	C	T	.	.	MAF_INRAE=14.167
NC_035101.1	2700682	.	C	A	.	.	MAF_USDA=2.976
NC_035101.1	2700693	.	G	A	.	.	MAF_USDA=3.333
NC_035101.1	2700732	.	G	T	.	.	MAF_USDA=2.083
NC_035101.1	2700734	.	C	T	.	.	MAF_INRAE=23.418;MAF_USDA=37.647
NC_035101.1	2700748	.	A	T	.	.	MAF_USDA=1.639
NC_035101.1	2700753	.	T	C	.	.	MAF_USDA=2.083
NC_035101.1	2700774	.	C	T	.	.	MAF_USDA=2.083
NC_035101.1	2700786	.	G	A	.	.	MAF_INRAE=13.924;MAF_USDA=38.824
NC_035101.1	2700794	.	G	T	.	.	MAF_INRAE=26.316;MAF_USDA=30.0
NC_035101.1	2700795	.	C	G	.	.	MAF_USDA=2.083
NC_035101.1	2700802	.	G	C	.	.	MAF_USDA=2.083
NC_035101.1	2700807	.	A	C	.	.	MAF_USDA=2.083
NC_035101.1	2700842	.	A	T	.	.	MAF_USDA=2.083
NC_035101.1	2700871	.	A	C	.	.	MAF_INRAE=13.924;MAF_USDA=38.824
NC_035101.1	2700921	.	G	T	.	.	MAF_INRAE=44.937;MAF_USDA=25.294
NC_035101.1	2700939	.	T	C	.	.	MAF_INRAE=13.924;MAF_USDA=39.412
NC_035101.1	2700953	.	A	C	.	.	MAF_INRAE=13.924;MAF_USDA=37.647
NC_035101.1	2700968	.	A	T	.	.	MAF_INRAE=13.333;MAF_USDA=5.294
NC_035101.1	2700980	.	A	T	.	.	MAF_USDA=6.471
NC_035101.1	2700985	.	A	G	.	.	MAF_USDA=2.083
NC_035101.1	2701019	.	C	T	.	.	MAF_INRAE=14.167
NC_035101.1	2701043	.	A	G	.	.	MAF_USDA=5.882
NC_035101.1	2701064	.	A	T	.	.	MAF_INRAE=45.57;MAF_USDA=30.0
NC_035101.1	2701076	.	C	A	.	.	MAF_INRAE=45.57;MAF_USDA=24.706
NC_035101.1	2701106	.	T	A	.	.	MAF_INRAE=13.291;MAF_USDA=39.881
NC_035101.1	2701111	.	G	T	.	.	MAF_INRAE=32.278;MAF_USDA=47.619
NC_035101.1	2701127	.	A	G	.	.	MAF_USDA=2.083
NC_035101.1	2701147	.	T	A	.	.	MAF_INRAE=14.167;MAF_USDA=4.706
NC_035101.1	2701153	.	C	G	.	.	MAF_USDA=4.167
NC_035101.1	2701158	.	C	T	.	.	MAF_USDA=2.941
NC_035101.1	2701204	.	C	G	.	.	MAF_USDA=3.279
NC_035101.1	2701213	.	G	A	.	.	MAF_INRAE=13.291;MAF_USDA=38.824
NC_035101.1	2701221	.	T	A	.	.	MAF_INRAE=15.823;MAF_USDA=39.412
NC_035101.1	2701222	.	A	T	.	.	MAF_INRAE=14.167;MAF_USDA=40.0
NC_035101.1	2701243	.	A	G	.	.	MAF_INRAE=7.5;MAF_USDA=21.176
NC_035101.1	2701325	.	C	A	.	.	MAF_USDA=3.279
NC_035101.1	2701333	.	T	G	.	.	MAF_INRAE=31.013;MAF_USDA=36.471
NC_035101.1	2701366	.	T	G	.	.	MAF_USDA=2.083
NC_035101.1	2701419	.	G	A	.	.	MAF_INRAE=15.823;MAF_USDA=37.5
NC_035101.1	2701451	.	C	G	.	.	MAF_INRAE=47.468;MAF_USDA=24.699
NC_035101.1	2701611	.	A	G	.	.	MAF_USDA=3.529
NC_035101.1	2701631	.	T	A	.	.	MAF_USDA=3.279
NC_035101.1	2701653	.	C	G	.	.	MAF_USDA=47.917
NC_035101.1	2701722	.	T	C	.	.	MAF_INRAE=36.842;MAF_USDA=20.732
NC_035101.1	2701746	.	T	G	.	.	MAF_USDA=16.867
NC_035101.1	2701751	.	A	T	.	.	MAF_INRAE=10.526;MAF_USDA=1.695
NC_035101.1	2701874	.	G	C	.	.	MAF_USDA=2.5
NC_035101.1	2701875	.	C	G	.	.	MAF_USDA=17.47
NC_035101.1	2701903	.	A	G	.	.	MAF_USDA=4.237
NC_035101.1	2701918	.	G	T	.	.	MAF_USDA=50.0
NC_035101.1	2701936	.	G	T	.	.	MAF_USDA=8.333
NC_035101.1	2702293	.	A	G	.	.	MAF_USDA=33.333
NC_035101.1	2702468	.	G	A	.	.	MAF_USDA=6.25
NC_035101.1	2702505	.	G	T	.	.	MAF_USDA=13.934
NC_035101.1	2702510	.	C	T	.	.	MAF_USDA=48.824
NC_035101.1	2702514	.	T	A	.	.	MAF_USDA=8.333
NC_035101.1	2702526	.	G	A	.	.	MAF_USDA=1.639
NC_035101.1	2702540	.	A	T	.	.	MAF_USDA=3.529
NC_035101.1	2702599	.	G	A	.	.	MAF_USDA=8.824
NC_035101.1	2702619	.	T	C	.	.	MAF_USDA=2.083
NC_035101.1	2702684	.	G	A	.	.	MAF_USDA=2.083
NC_035101.1	2702701	.	T	C	.	.	MAF_USDA=1.639
NC_035101.1	2702702	.	G	T	.	.	MAF_USDA=2.083
NC_035101.1	2702703	.	T	C	.	.	MAF_USDA=2.459
NC_035101.1	2702705	.	T	G	.	.	MAF_USDA=2.459
NC_035101.1	2702732	.	A	G	.	.	MAF_USDA=3.279
NC_035101.1	2702734	.	T	C	.	.	MAF_USDA=3.279
NC_035101.1	2702747	.	C	T	.	.	MAF_USDA=4.098
NC_035101.1	2702757	.	C	T	.	.	MAF_INRAE=1.667;MAF_USDA=7.647
NC_035101.1	2702770	.	T	C	.	.	MAF_INRAE=34.81;MAF_USDA=25.882
NC_035101.1	2702774	.	T	C	.	.	MAF_INRAE=1.667;MAF_USDA=4.706
NC_035101.1	2702792	.	A	T	.	.	MAF_INRAE=1.667;MAF_USDA=5.294
NC_035101.1	2702793	.	C	T	.	.	MAF_USDA=2.459
NC_035101.1	2702801	.	A	G	.	.	MAF_USDA=2.353
NC_035101.1	2702809	.	T	G	.	.	MAF_INRAE=37.342;MAF_USDA=32.353
NC_035101.1	2702812	.	G	A	.	.	MAF_USDA=2.459
NC_035101.1	2702856	.	A	G	.	.	MAF_USDA=1.639
NC_035101.1	2702863	.	C	T	.	.	MAF_USDA=2.083
NC_035101.1	2702864	.	C	T	.	.	MAF_USDA=2.083
NC_035101.1	2702911	.	G	C	.	.	MAF_INRAE=36.842;MAF_USDA=31.765
NC_035101.1	2702926	.	C	A	.	.	MAF_INRAE=36.842;MAF_USDA=31.765
NC_035101.1	2702930	.	A	C	.	.	MAF_USDA=2.083
NC_035101.1	2702956	.	A	T	.	.	MAF_USDA=2.083
NC_035101.1	2702966	.	G	C	.	.	MAF_USDA=3.279
NC_035101.1	2702968	.	C	T	.	.	MAF_USDA=28.824
NC_035101.1	2702996	.	C	A	.	.	MAF_USDA=47.647
NC_035101.1	2703029	.	G	T	.	.	MAF_USDA=13.115
NC_035101.1	2703071	.	T	C	.	.	MAF_USDA=2.083
NC_035101.1	2704058	.	G	T	.	.	MAF_INRAE=5.0
NC_035101.1	2704110	.	G	A	.	.	MAF_INRAE=2.5;MAF_USDA=6.557
NC_035101.1	2704120	.	C	A	.	.	MAF_USDA=2.083
NC_035101.1	2704121	.	A	T	.	.	MAF_USDA=2.083
NC_035101.1	2704127	.	T	C	.	.	MAF_USDA=2.083
NC_035101.1	2704134	.	C	A	.	.	MAF_USDA=4.098
NC_035101.1	2704141	.	A	T	.	.	MAF_INRAE=10.526;MAF_USDA=4.118
NC_035101.1	2704147	.	A	T	.	.	MAF_USDA=2.083
NC_035101.1	2704183	.	G	A	.	.	MAF_INRAE=36.842;MAF_USDA=24.706
NC_035101.1	2704202	.	T	G	.	.	MAF_INRAE=21.053;MAF_USDA=21.176
NC_035101.1	2704227	.	C	T	.	.	MAF_USDA=2.083
NC_035101.1	2704287	.	G	A	.	.	MAF_INRAE=10.127;MAF_USDA=10.0
NC_035101.1	2704293	.	C	A	.	.	MAF_USDA=3.279
NC_035101.1	2704300	.	G	T	.	.	MAF_INRAE=24.051;MAF_USDA=7.647
NC_035101.1	2704313	.	A	T	.	.	MAF_INRAE=39.873;MAF_USDA=42.941
NC_035101.1	2704363	.	G	A	.	.	MAF_USDA=2.083
NC_035101.1	2704366	.	A	G	.	.	MAF_INRAE=9.494;MAF_USDA=32.353
NC_035101.1	2704432	.	A	G	.	.	MAF_INRAE=14.167
NC_035101.1	2704454	.	A	G	.	.	MAF_USDA=3.333
NC_035101.1	2704456	.	A	G	.	.	MAF_USDA=3.333
NC_035101.1	2704464	.	A	G	.	.	MAF_INRAE=38.608;MAF_USDA=49.405
NC_035101.1	2704473	.	T	C	.	.	MAF_USDA=3.333
NC_035101.1	2704521	.	A	G	.	.	MAF_USDA=2.083
NC_035101.1	2704559	.	A	G	.	.	MAF_USDA=5.294
NC_035101.1	2704589	.	G	A	.	.	MAF_INRAE=13.333;MAF_USDA=3.279
NC_035101.1	2704668	.	A	T	.	.	MAF_USDA=7.647
NC_035101.1	2704670	.	G	T	.	.	MAF_INRAE=24.051;MAF_USDA=46.471
NC_035101.1	2704677	.	A	C	.	.	MAF_USDA=9.836
NC_035101.1	2704723	.	T	G	.	.	MAF_INRAE=24.684;MAF_USDA=44.118
NC_035101.1	2704742	.	A	C	.	.	MAF_USDA=3.279
NC_035101.1	2704747	.	G	T	.	.	MAF_USDA=1.639
NC_035101.1	2704755	.	T	C	.	.	MAF_USDA=7.059
NC_035101.1	2704760	.	TA	TG	.	.	MAF_USDA=2.083
NC_035101.1	2704813	.	G	A	.	.	MAF_USDA=1.639
NC_035101.1	2704844	.	G	A	.	.	MAF_INRAE=35.443;MAF_USDA=48.235
NC_035101.1	2704868	.	C	A	.	.	MAF_USDA=2.083
NC_035101.1	2704869	.	T	A	.	.	MAF_USDA=2.083
NC_035101.1	2704876	.	G	A	.	.	MAF_USDA=7.377
NC_035101.1	2704902	.	C	T	.	.	MAF_USDA=2.083
NC_035101.1	2704909	.	G	A	.	.	MAF_USDA=2.083
NC_035101.1	2704941	.	T	C	.	.	MAF_INRAE=5.0
NC_035101.1	2704971	.	G	A	.	.	MAF_INRAE=1.667
NC_035101.1	2705070	.	T	C	.	.	MAF_USDA=14.706
NC_035101.1	2705089	.	T	C	.	.	MAF_USDA=2.459
NC_035101.1	2705094	.	A	T	.	.	MAF_USDA=33.529
NC_035101.1	2705155	.	A	T	.	.	MAF_INRAE=15.789
NC_035101.1	2705160	.	A	T	.	.	MAF_INRAE=15.789
NC_035101.1	2705183	.	A	C	.	.	MAF_INRAE=34.81
NC_035101.1	2705198	.	A	T	.	.	MAF_INRAE=44.937
NC_035101.1	2705225	.	T	A	.	.	MAF_INRAE=10.526;MAF_USDA=20.0
NC_035101.1	2705272	.	G	A	.	.	MAF_USDA=37.5
NC_035101.1	2705343	.	T	C	.	.	MAF_USDA=2.083
NC_035101.1	2706773	.	T	A	.	.	MAF_USDA=2.083
NC_035101.1	2706782	.	T	A	.	.	MAF_USDA=2.083
NC_035101.1	2706801	.	C	A	.	.	MAF_USDA=5.0
NC_035101.1	2706818	.	A	G	.	.	MAF_USDA=1.667
NC_035101.1	2706836	.	G	T	.	.	MAF_USDA=1.639
NC_035101.1	2706845	.	A	C	.	.	MAF_USDA=3.279
NC_035101.1	2706891	.	A	T	.	.	MAF_USDA=2.083
NC_035101.1	2706954	.	T	A	.	.	MAF_INRAE=31.579;MAF_USDA=12.295
NC_035101.1	2707009	.	G	C	.	.	MAF_USDA=3.279
NC_035101.1	2707029	.	C	T	.	.	MAF_USDA=2.459
NC_035101.1	2707037	.	C	T	.	.	MAF_INRAE=14.167;MAF_USDA=8.824
NC_035101.1	2707060	.	G	A	.	.	MAF_INRAE=15.823;MAF_USDA=37.5
NC_035101.1	2707062	.	G	T	.	.	MAF_USDA=3.279
NC_035101.1	2707069	.	A	T	.	.	MAF_USDA=1.176
NC_035101.1	2707070	.	G	A	.	.	MAF_INRAE=14.167;MAF_USDA=9.412
NC_035101.1	2707071	.	G	T	.	.	MAF_USDA=2.083
NC_035101.1	2707080	.	A	C	.	.	MAF_INRAE=24.051;MAF_USDA=6.557
NC_035101.1	2707118	.	T	C	.	.	MAF_INRAE=24.051;MAF_USDA=7.647
NC_035101.1	2707216	.	G	T	.	.	MAF_USDA=2.083
NC_035101.1	2707224	.	A	C	.	.	MAF_INRAE=48.734;MAF_USDA=49.412
NC_035101.1	2707232	.	TG	TA	.	.	MAF_USDA=37.5
NC_035101.1	2707233	.	G	A	.	.	MAF_INRAE=36.842;MAF_USDA=21.667
NC_035101.1	2707234	.	T	A	.	.	MAF_INRAE=3.333
NC_035101.1	2707238	.	C	T	.	.	MAF_USDA=2.083
NC_035101.1	2707248	.	C	A	.	.	MAF_INRAE=13.333;MAF_USDA=1.765
NC_035101.1	2707250	.	C	A	.	.	MAF_INRAE=7.595;MAF_USDA=1.639
NC_035101.1	2707290	.	T	G	.	.	MAF_USDA=6.557
NC_035101.1	2707304	.	T	A	.	.	MAF_INRAE=1.667
NC_035101.1	2707328	.	A	G	.	.	MAF_INRAE=8.228;MAF_USDA=4.706
NC_035101.1	2707347	.	C	A	.	.	MAF_USDA=7.647
NC_035101.1	2707361	.	C	T	.	.	MAF_USDA=6.557
NC_035101.1	2707370	.	A	C	.	.	MAF_INRAE=36.709;MAF_USDA=33.529
NC_035101.1	2707375	.	A	C	.	.	MAF_INRAE=36.709;MAF_USDA=33.529
NC_035101.1	2707420	.	C	G	.	.	MAF_USDA=2.083
NC_035101.1	2707481	.	T	C	.	.	MAF_USDA=2.083
NC_035101.1	2707509	.	T	G	.	.	MAF_USDA=6.557
NC_035101.1	2707510	.	G	T	.	.	MAF_USDA=19.412
NC_035101.1	2707578	.	C	T	.	.	MAF_INRAE=12.025;MAF_USDA=12.941
NC_035101.1	2707585	.	C	T	.	.	MAF_INRAE=12.025;MAF_USDA=14.706
NC_035101.1	2707589	.	C	T	.	.	MAF_INRAE=3.333;MAF_USDA=1.639
NC_035101.1	2707660	.	G	A	.	.	MAF_USDA=2.083
NC_035101.1	2707661	.	C	T	.	.	MAF_USDA=2.083
NC_035101.1	2707669	.	G	A	.	.	MAF_INRAE=5.263;MAF_USDA=9.412
NC_035101.1	2707716	.	T	G	.	.	MAF_INRAE=19.62;MAF_USDA=15.882
NC_035101.1	2707745	.	C	T	.	.	MAF_INRAE=14.167;MAF_USDA=8.333
NC_035101.1	2707797	.	C	A	.	.	MAF_INRAE=1.667;MAF_USDA=3.279
NC_035101.1	2707800	.	T	C	.	.	MAF_USDA=1.639
NC_035101.1	2707828	.	C	T	.	.	MAF_USDA=12.941
NC_035101.1	2707829	.	A	G	.	.	MAF_INRAE=29.114;MAF_USDA=34.118
NC_035101.1	2707951	.	T	A	.	.	MAF_INRAE=39.241
NC_035101.1	2707952	.	T	A	.	.	MAF_INRAE=44.167
NC_035101.1	2707953	.	A	T	.	.	MAF_INRAE=29.747
NC_035101.1	2707989	.	A	T	.	.	MAF_INRAE=20.0
NC_035101.1	2708002	.	C	A	.	.	MAF_USDA=3.279
NC_035101.1	2708019	.	T	A	.	.	MAF_INRAE=3.333;MAF_USDA=1.639
NC_035101.1	2708032	.	A	G	.	.	MAF_USDA=2.083
NC_035101.1	2708054	.	G	T	.	.	MAF_USDA=2.083
NC_035101.1	2708059	.	A	T	.	.	MAF_USDA=2.083
NC_035101.1	2708089	.	G	A	.	.	MAF_INRAE=5.263;MAF_USDA=7.647
NC_035101.1	2708117	.	G	A	.	.	MAF_INRAE=4.167;MAF_USDA=1.639
NC_035101.1	2708127	.	G	T	.	.	MAF_INRAE=30.38;MAF_USDA=35.294
NC_035101.1	2708128	.	G	A	.	.	MAF_INRAE=30.0;MAF_USDA=34.118
NC_035101.1	2708159	.	C	A	.	.	MAF_USDA=2.083
NC_035101.1	2708183	.	C	T	.	.	MAF_USDA=2.083
NC_035101.1	2708275	.	T	C	.	.	MAF_USDA=2.459
NC_035101.1	2708298	.	C	T	.	.	MAF_INRAE=2.5;MAF_USDA=25.882
NC_035101.1	2708322	.	G	A	.	.	MAF_INRAE=2.5
NC_035101.1	2708327	.	G	T	.	.	MAF_INRAE=2.5;MAF_USDA=25.882
NC_035101.1	2708340	.	C	A	.	.	MAF_INRAE=20.253;MAF_USDA=21.176
NC_035101.1	2708346	.	A	C	.	.	MAF_USDA=4.098
NC_035101.1	2708421	.	A	G	.	.	MAF_USDA=1.639
NC_035101.1	2708459	.	G	C	.	.	MAF_INRAE=32.278;MAF_USDA=39.583
NC_035101.1	2708460	.	G	T	.	.	MAF_INRAE=37.5;MAF_USDA=39.583
NC_035101.1	2708516	.	C	A	.	.	MAF_INRAE=21.053;MAF_USDA=14.706
NC_035101.1	2708523	.	C	T	.	.	MAF_INRAE=1.667;MAF_USDA=22.917
NC_035101.1	2708532	.	G	A	.	.	MAF_INRAE=10.526
NC_035101.1	2708534	.	T	C	.	.	MAF_USDA=41.176
NC_035101.1	2708622	.	C	T	.	.	MAF_INRAE=5.263
NC_035101.1	2708675	.	T	C	.	.	MAF_INRAE=3.797
NC_035101.1	2708729	.	C	T	.	.	MAF_INRAE=5.263
NC_035101.1	2708782	.	C	T	.	.	MAF_INRAE=3.165
NC_035101.1	2708785	.	T	C	.	.	MAF_USDA=33.529
NC_035101.1	2708786	.	A	C	.	.	MAF_USDA=27.049
NC_035101.1	2708791	.	T	C	.	.	MAF_USDA=3.279
NC_035101.1	2717780	.	A	T	.	.	MAF_USDA=2.083
NC_035101.1	2717832	.	T	A	.	.	MAF_USDA=25.0
NC_035101.1	2717836	.	T	G	.	.	MAF_USDA=25.0
NC_035101.1	2717841	.	G	T	.	.	MAF_USDA=18.824
NC_035101.1	2717854	.	C	A	.	.	MAF_USDA=4.098
NC_035101.1	2717866	.	G	T	.	.	MAF_USDA=2.083
NC_035101.1	2717888	.	G	A	.	.	MAF_USDA=5.882
NC_035101.1	2717895	.	G	T	.	.	MAF_USDA=2.083
NC_035101.1	2717943	.	C	T	.	.	MAF_INRAE=12.658;MAF_USDA=4.098
NC_035101.1	2717960	.	T	C	.	.	MAF_INRAE=1.667;MAF_USDA=2.459
NC_035101.1	2717976	.	A	G	.	.	MAF_INRAE=32.278;MAF_USDA=40.0
NC_035101.1	2717992	.	C	G	.	.	MAF_USDA=2.941
NC_035101.1	2718007	.	A	G	.	.	MAF_INRAE=12.658
NC_035101.1	2718015	.	A	C	.	.	MAF_USDA=2.083
NC_035101.1	2718031	.	G	C	.	.	MAF_USDA=2.381
NC_035101.1	2718033	.	A	T	.	.	MAF_USDA=2.381
NC_035101.1	2718063	.	C	A	.	.	MAF_USDA=2.083
NC_035101.1	2718066	.	A	C	.	.	MAF_INRAE=34.177;MAF_USDA=38.333
NC_035101.1	2718071	.	G	A	.	.	MAF_INRAE=34.177;MAF_USDA=39.167
NC_035101.1	2718076	.	A	T	.	.	MAF_USDA=2.083
NC_035101.1	2718080	.	G	A	.	.	MAF_USDA=2.083
NC_035101.1	2718788	.	A	G	.	.	MAF_USDA=10.417
NC_035101.1	2718793	.	T	A	.	.	MAF_USDA=10.417
NC_035101.1	2718803	.	C	A	.	.	MAF_USDA=8.333
NC_035101.1	2718812	.	G	A	.	.	MAF_USDA=2.459
NC_035101.1	2718829	.	A	G	.	.	MAF_USDA=27.059
NC_035101.1	2718836	.	T	A	.	.	MAF_USDA=1.639
NC_035101.1	2718878	.	T	A	.	.	MAF_USDA=28.824
NC_035101.1	2718879	.	G	A	.	.	MAF_USDA=2.083
NC_035101.1	2718902	.	G	T	.	.	MAF_USDA=2.083
NC_035101.1	2718911	.	C	T	.	.	MAF_USDA=1.639
NC_035101.1	2718912	.	A	G	.	.	MAF_USDA=30.0
NC_035101.1	2718927	.	C	T	.	.	MAF_USDA=1.176
NC_035101.1	2718941	.	C	A	.	.	MAF_INRAE=15.823;MAF_USDA=12.295
NC_035101.1	2718946	.	C	T	.	.	MAF_INRAE=17.722;MAF_USDA=2.941
NC_035101.1	2718980	.	G	C	.	.	MAF_USDA=2.083
NC_035101.1	2719004	.	A	T	.	.	MAF_USDA=2.459
NC_035101.1	2719030	.	C	G	.	.	MAF_USDA=4.098
NC_035101.1	2719043	.	C	T	.	.	MAF_USDA=2.083
NC_035101.1	2719085	.	T	G	.	.	MAF_USDA=2.083
NC_035101.1	2719089	.	G	A	.	.	MAF_USDA=2.083
NC_035101.1	2719096	.	C	A	.	.	MAF_INRAE=1.667;MAF_USDA=5.952
NC_035101.1	2719101	.	G	T	.	.	MAF_USDA=2.083
NC_035101.1	2719116	.	C	G	.	.	MAF_USDA=8.333
NC_035101.1	2719146	.	C	T	.	.	MAF_USDA=2.083
NC_035101.1	2719161	.	G	T	.	.	MAF_INRAE=15.789
NC_035101.1	2719166	.	A	T	.	.	MAF_INRAE=49.367;MAF_USDA=45.294
NC_035101.1	2719168	.	A	G	.	.	MAF_INRAE=1.667;MAF_USDA=12.941
NC_035101.1	2719177	.	C	T	.	.	MAF_INRAE=31.013;MAF_USDA=15.294
NC_035101.1	2719222	.	G	C	.	.	MAF_INRAE=21.053;MAF_USDA=2.353
NC_035101.1	2719224	.	A	G	.	.	MAF_USDA=2.083
NC_035101.1	2719231	.	T	A	.	.	MAF_USDA=2.083
NC_035101.1	2719249	.	C	T	.	.	MAF_INRAE=33.544;MAF_USDA=38.824
NC_035101.1	2719292	.	G	A	.	.	MAF_USDA=1.765
NC_035101.1	2719296	.	A	C	.	.	MAF_INRAE=14.557;MAF_USDA=10.656
NC_035101.1	2719306	.	A	C	.	.	MAF_INRAE=33.544;MAF_USDA=38.824
NC_035101.1	2719319	.	C	T	.	.	MAF_INRAE=33.544;MAF_USDA=37.647
NC_035101.1	2719344	.	T	C	.	.	MAF_INRAE=36.842;MAF_USDA=27.059
NC_035101.1	2719346	.	T	G	.	.	MAF_USDA=4.918
NC_035101.1	2719347	.	A	T	.	.	MAF_USDA=4.918
NC_035101.1	2719369	.	C	T	.	.	MAF_USDA=8.333
NC_035101.1	2719402	.	G	A	.	.	MAF_INRAE=10.759
NC_035101.1	2719409	.	C	A	.	.	MAF_USDA=3.333
NC_035101.1	2719414	.	T	A	.	.	MAF_USDA=2.5
NC_035101.1	2719428	.	G	T	.	.	MAF_USDA=8.333
NC_035101.1	2723798	.	G	T	.	.	MAF_USDA=2.083
NC_035101.1	2723829	.	A	G	.	.	MAF_USDA=26.786
NC_035101.1	2723831	.	G	A	.	.	MAF_USDA=41.071
NC_035101.1	2723851	.	A	G	.	.	MAF_USDA=42.5
NC_035101.1	2723861	.	C	T	.	.	MAF_USDA=9.167
NC_035101.1	2723981	.	G	T	.	.	MAF_USDA=2.5
NC_035101.1	2724035	.	T	A	.	.	MAF_USDA=4.167
NC_035101.1	2724073	.	T	C	.	.	MAF_USDA=2.083
NC_035101.1	2724080	.	T	C	.	.	MAF_USDA=2.083
NC_035101.1	2727150	.	C	G	.	.	MAF_INRAE=5.0
NC_035101.1	2727176	.	T	A	.	.	MAF_USDA=2.542
NC_035101.1	2727257	.	C	T	.	.	MAF_INRAE=49.367;MAF_USDA=41.765
NC_035101.1	2727337	.	G	A	.	.	MAF_USDA=2.083
NC_035101.1	2727369	.	T	A	.	.	MAF_USDA=8.333
NC_035101.1	2727389	.	A	G	.	.	MAF_USDA=2.083
NC_035101.1	2727399	.	G	A	.	.	MAF_USDA=10.0
NC_035101.1	2727433	.	C	T	.	.	MAF_INRAE=1.667;MAF_USDA=12.941
NC_035101.1	2727449	.	T	A	.	.	MAF_INRAE=4.167;MAF_USDA=2.459
NC_035101.1	2727504	.	C	G	.	.	MAF_USDA=1.639
NC_035101.1	2727510	.	G	T	.	.	MAF_USDA=4.918
NC_035101.1	2727564	.	A	G	.	.	MAF_INRAE=10.127;MAF_USDA=6.471
NC_035101.1	2727572	.	T	G	.	.	MAF_USDA=3.279
NC_035101.1	2727590	.	A	G	.	.	MAF_USDA=2.083
NC_035101.1	2727591	.	G	A	.	.	MAF_USDA=2.083
NC_035101.1	2727608	.	G	A	.	.	MAF_INRAE=32.911;MAF_USDA=27.647
NC_035101.1	2727610	.	G	A	.	.	MAF_USDA=2.083
NC_035101.1	2727628	.	T	G	.	.	MAF_USDA=2.083
NC_035101.1	2727661	.	T	C	.	.	MAF_USDA=2.083
NC_035101.1	2727671	.	C	A	.	.	MAF_USDA=2.083
NC_035101.1	2727725	.	C	T	.	.	MAF_INRAE=36.076;MAF_USDA=37.5
NC_035101.1	2727742	.	T	C	.	.	MAF_INRAE=7.595;MAF_USDA=4.706
NC_035101.1	2727784	.	A	C	.	.	MAF_INRAE=36.842;MAF_USDA=47.917
NC_035101.1	2727789	.	C	T	.	.	MAF_USDA=2.083
NC_035101.1	2727802	.	G	T	.	.	MAF_USDA=2.083
NC_035101.1	2727857	.	T	G	.	.	MAF_USDA=1.639
NC_035101.1	2727915	.	G	A	.	.	MAF_INRAE=3.333;MAF_USDA=2.459
NC_035101.1	2727918	.	G	A	.	.	MAF_INRAE=3.333;MAF_USDA=2.459
NC_035101.1	2727929	.	C	T	.	.	MAF_INRAE=32.278;MAF_USDA=28.235
NC_035101.1	2727935	.	T	C	.	.	MAF_INRAE=34.81;MAF_USDA=37.059
NC_035101.1	2727960	.	C	T	.	.	MAF_USDA=2.459
NC_035101.1	2727990	.	G	C	.	.	MAF_USDA=4.098
NC_035101.1	2728010	.	C	T	.	.	MAF_USDA=5.738
NC_035101.1	2728028	.	T	G	.	.	MAF_USDA=7.377
NC_035101.1	2728048	.	G	T	.	.	MAF_USDA=10.656
NC_035101.1	2728071	.	T	C	.	.	MAF_INRAE=10.127;MAF_USDA=1.765
NC_035101.1	2728089	.	G	A	.	.	MAF_INRAE=36.076;MAF_USDA=33.529
NC_035101.1	2728102	.	T	C	.	.	MAF_INRAE=7.595;MAF_USDA=4.118
NC_035101.1	2728131	.	G	T	.	.	MAF_INRAE=11.667;MAF_USDA=4.118
NC_035101.1	2728152	.	A	C	.	.	MAF_INRAE=9.494
NC_035101.1	2728154	.	G	A	.	.	MAF_INRAE=4.167;MAF_USDA=2.459
NC_035101.1	2728167	.	T	C	.	.	MAF_USDA=4.918
NC_035101.1	2728177	.	G	A	.	.	MAF_USDA=4.918
NC_035101.1	2728205	.	G	A	.	.	MAF_USDA=4.918
NC_035101.1	2728231	.	T	G	.	.	MAF_INRAE=36.076;MAF_USDA=37.059
NC_035101.1	2728284	.	C	A	.	.	MAF_USDA=4.918
NC_035101.1	2728295	.	A	G	.	.	MAF_INRAE=14.167;MAF_USDA=1.176
NC_035101.1	2728314	.	G	A	.	.	MAF_USDA=2.083
NC_035101.1	2728325	.	G	A	.	.	MAF_INRAE=11.667;MAF_USDA=4.118
NC_035101.1	2728333	.	G	A	.	.	MAF_USDA=2.083
NC_035101.1	2728341	.	T	C	.	.	MAF_INRAE=33.544;MAF_USDA=28.235
NC_035101.1	2728384	.	G	A	.	.	MAF_INRAE=32.911;MAF_USDA=28.235
NC_035101.1	2728389	.	T	C	.	.	MAF_INRAE=16.456;MAF_USDA=5.738
NC_035101.1	2728404	.	G	T	.	.	MAF_INRAE=1.667;MAF_USDA=12.353
NC_035101.1	2728425	.	G	A	.	.	MAF_USDA=4.098
NC_035101.1	2728449	.	G	C	.	.	MAF_USDA=2.083
NC_035101.1	2728455	.	T	A	.	.	MAF_INRAE=10.127
NC_035101.1	2728466	.	G	A	.	.	MAF_USDA=2.083
NC_035101.1	2728477	.	T	C	.	.	MAF_USDA=2.083
NC_035101.1	2728478	.	C	T	.	.	MAF_INRAE=33.544;MAF_USDA=26.471
NC_035101.1	2728483	.	G	A	.	.	MAF_INRAE=10.127;MAF_USDA=6.471
NC_035101.1	2728501	.	G	A	.	.	MAF_USDA=3.529
NC_035101.1	2728508	.	T	C	.	.	MAF_USDA=3.529
NC_035101.1	2728517	.	T	A	.	.	MAF_USDA=3.529
NC_035101.1	2728518	.	G	T	.	.	MAF_USDA=1.639
NC_035101.1	2728550	.	A	T	.	.	MAF_USDA=2.083
NC_035101.1	2728551	.	A	G	.	.	MAF_USDA=2.083
NC_035101.1	2728604	.	C	A	.	.	MAF_INRAE=14.167;MAF_USDA=2.083
NC_035101.1	2728607	.	C	T	.	.	MAF_INRAE=12.5;MAF_USDA=4.167
NC_035101.1	2728651	.	A	T	.	.	MAF_USDA=2.083
NC_035101.1	2728654	.	C	T	.	.	MAF_USDA=2.083
NC_035101.1	2728699	.	T	C	.	.	MAF_INRAE=12.5;MAF_USDA=4.118
NC_035101.1	2728774	.	T	C	.	.	MAF_USDA=4.918
NC_035101.1	2728797	.	A	G	.	.	MAF_USDA=2.083
NC_035101.1	2728798	.	T	G	.	.	MAF_USDA=2.083
NC_035101.1	2728799	.	C	A	.	.	MAF_USDA=2.083
NC_035101.1	2728800	.	A	G	.	.	MAF_USDA=2.083
NC_035101.1	2728803	.	A	G	.	.	MAF_USDA=4.918
NC_035101.1	2728818	.	A	C	.	.	MAF_USDA=2.083
NC_035101.1	2728821	.	G	A	.	.	MAF_USDA=4.098
NC_035101.1	2728843	.	A	C	.	.	MAF_INRAE=20.253;MAF_USDA=8.824
NC_035101.1	2728909	.	C	G	.	.	MAF_INRAE=9.494
NC_035101.1	2728917	.	A	G	.	.	MAF_USDA=2.459
NC_035101.1	2728936	.	T	A	.	.	MAF_INRAE=7.595;MAF_USDA=5.294
NC_035101.1	2728976	.	G	T	.	.	MAF_USDA=3.279
NC_035101.1	2729040	.	A	G	.	.	MAF_INRAE=13.333;MAF_USDA=1.765
NC_035101.1	2729079	.	C	T	.	.	MAF_USDA=12.941
NC_035101.1	2729085	.	C	A	.	.	MAF_USDA=4.167
NC_035101.1	2729116	.	G	T	.	.	MAF_USDA=2.586
NC_035101.1	2729170	.	T	C	.	.	MAF_INRAE=21.053
NC_035101.1	2729171	.	C	G	.	.	MAF_USDA=1.667
NC_035101.1	2729185	.	A	C	.	.	MAF_USDA=2.083
NC_035101.1	2729285	.	A	G	.	.	MAF_INRAE=35.443
NC_035101.1	2729327	.	T	G	.	.	MAF_USDA=2.083
NC_035101.1	2729354	.	A	G	.	.	MAF_INRAE=32.911;MAF_USDA=27.059
NC_035101.1	2729406	.	C	T	.	.	MAF_USDA=1.639
NC_035101.1	2729426	.	T	A	.	.	MAF_USDA=2.083
NC_035101.1	2729430	.	A	G	.	.	MAF_INRAE=13.924;MAF_USDA=1.639
NC_035101.1	2729466	.	G	C	.	.	MAF_INRAE=36.076;MAF_USDA=32.941
NC_035101.1	2729505	.	C	T	.	.	MAF_INRAE=4.167;MAF_USDA=7.377
NC_035101.1	2729544	.	A	C	.	.	MAF_INRAE=32.911;MAF_USDA=27.647
NC_035101.1	2729545	.	C	T	.	.	MAF_USDA=2.083
NC_035101.1	2729567	.	C	T	.	.	MAF_USDA=2.083
NC_035101.1	2729586	.	G	A	.	.	MAF_USDA=2.083
NC_035101.1	2729589	.	C	T	.	.	MAF_USDA=2.083
NC_035101.1	2729594	.	C	T	.	.	MAF_USDA=7.377
NC_035101.1	2729619	.	C	T	.	.	MAF_INRAE=1.667;MAF_USDA=12.353
NC_035101.1	2729734	.	C	A	.	.	MAF_USDA=1.176
NC_035101.1	2729750	.	T	C	.	.	MAF_USDA=2.083
NC_035101.1	2729761	.	T	C	.	.	MAF_INRAE=14.557;MAF_USDA=9.016
NC_035101.1	2729811	.	G	A	.	.	MAF_USDA=2.083
NC_035101.1	2729813	.	G	A	.	.	MAF_USDA=16.393
NC_035101.1	2729861	.	C	T	.	.	MAF_USDA=3.279
NC_035101.1	2729879	.	G	A	.	.	MAF_USDA=3.279
NC_035101.1	2729900	.	C	T	.	.	MAF_INRAE=25.316
NC_035101.1	2729917	.	G	A	.	.	MAF_USDA=3.279
NC_035101.1	2729972	.	T	G	.	.	MAF_USDA=2.083
NC_035101.1	2729987	.	G	T	.	.	MAF_USDA=4.918
NC_035101.1	2730046	.	G	T	.	.	MAF_INRAE=4.167;MAF_USDA=5.294
NC_035101.1	2730212	.	C	T	.	.	MAF_USDA=2.459
NC_035101.1	2730266	.	C	T	.	.	MAF_USDA=4.098
NC_035101.1	2730338	.	G	A	.	.	MAF_USDA=25.294
NC_035101.1	2730385	.	T	C	.	.	MAF_USDA=10.417
NC_035101.1	2732497	.	C	T	.	.	MAF_INRAE=10.526
NC_035101.1	2732512	.	C	A	.	.	MAF_USDA=6.557
NC_035101.1	2732524	.	C	G	.	.	MAF_USDA=3.279
NC_035101.1	2732541	.	C	T	.	.	MAF_INRAE=31.579;MAF_USDA=4.167
NC_035101.1	2732542	.	G	A	.	.	MAF_USDA=2.083
NC_035101.1	2732555	.	T	C	.	.	MAF_USDA=8.197
NC_035101.1	2732556	.	G	C	.	.	MAF_INRAE=21.053;MAF_USDA=11.765
NC_035101.1	2732564	.	T	G	.	.	MAF_USDA=3.279
NC_035101.1	2732590	.	G	A	.	.	MAF_INRAE=5.263;MAF_USDA=23.529
NC_035101.1	2732613	.	C	A	.	.	MAF_INRAE=10.526;MAF_USDA=3.279
NC_035101.1	2732636	.	G	A	.	.	MAF_USDA=2.459
NC_035101.1	2732641	.	T	C	.	.	MAF_USDA=4.918
NC_035101.1	2732657	.	T	C	.	.	MAF_USDA=2.083
NC_035101.1	2732658	.	T	G	.	.	MAF_INRAE=15.789;MAF_USDA=43.75
NC_035101.1	2732724	.	T	C	.	.	MAF_INRAE=5.063
NC_035101.1	2732765	.	G	T	.	.	MAF_INRAE=31.579;MAF_USDA=11.765
NC_035101.1	2732769	.	T	G	.	.	MAF_USDA=8.197
NC_035101.1	2732781	.	T	G	.	.	MAF_USDA=1.639
NC_035101.1	2732790	.	C	A	.	.	MAF_USDA=4.098
NC_035101.1	2732819	.	T	G	.	.	MAF_USDA=4.918
NC_035101.1	2732834	.	A	G	.	.	MAF_USDA=5.882
NC_035101.1	2732881	.	G	T	.	.	MAF_USDA=2.083
NC_035101.1	2732883	.	A	C	.	.	MAF_INRAE=15.19;MAF_USDA=12.353
NC_035101.1	2732920	.	T	A	.	.	MAF_USDA=2.083
NC_035101.1	2732929	.	T	C	.	.	MAF_USDA=7.377
NC_035101.1	2732946	.	T	A	.	.	MAF_USDA=9.412
NC_035101.1	2732996	.	C	G	.	.	MAF_USDA=2.083
NC_035101.1	2732997	.	G	T	.	.	MAF_USDA=2.083
NC_035101.1	2733012	.	T	C	.	.	MAF_USDA=6.557
NC_035101.1	2733031	.	C	T	.	.	MAF_INRAE=9.494;MAF_USDA=4.098
NC_035101.1	2733080	.	C	A	.	.	MAF_USDA=5.294
NC_035101.1	2733099	.	T	A	.	.	MAF_INRAE=4.167;MAF_USDA=1.639
NC_035101.1	2733107	.	T	C	.	.	MAF_INRAE=4.167;MAF_USDA=1.639
NC_035101.1	2733125	.	C	T	.	.	MAF_USDA=2.083
NC_035101.1	2733128	.	A	T	.	.	MAF_INRAE=13.291;MAF_USDA=13.529
NC_035101.1	2733134	.	G	C	.	.	MAF_USDA=1.639
NC_035101.1	2733140	.	C	A	.	.	MAF_INRAE=18.354;MAF_USDA=32.353
NC_035101.1	2733223	.	T	G	.	.	MAF_USDA=6.471
NC_035101.1	2733246	.	C	A	.	.	MAF_INRAE=9.494;MAF_USDA=3.279
NC_035101.1	2733260	.	C	A	.	.	MAF_USDA=7.377
NC_035101.1	2733263	.	T	C	.	.	MAF_INRAE=26.582;MAF_USDA=44.706
NC_035101.1	2733318	.	C	T	.	.	MAF_INRAE=35.443;MAF_USDA=11.765
NC_035101.1	2733329	.	G	A	.	.	MAF_USDA=8.197
NC_035101.1	2733337	.	C	T	.	.	MAF_USDA=6.471
NC_035101.1	2733338	.	A	G	.	.	MAF_USDA=1.639
NC_035101.1	2733362	.	C	A	.	.	MAF_INRAE=4.167;MAF_USDA=1.639
NC_035101.1	2733372	.	G	A	.	.	MAF_USDA=10.0
NC_035101.1	2733379	.	G	T	.	.	MAF_INRAE=17.089;MAF_USDA=5.738
NC_035101.1	2733449	.	G	A	.	.	MAF_USDA=4.098
NC_035101.1	2733502	.	C	A	.	.	MAF_USDA=3.571
NC_035101.1	2733551	.	A	G	.	.	MAF_USDA=2.083
NC_035101.1	2733559	.	G	T	.	.	MAF_USDA=29.167
NC_035101.1	2733631	.	G	A	.	.	MAF_INRAE=4.167;MAF_USDA=2.459
NC_035101.1	2733640	.	G	C	.	.	MAF_INRAE=4.167
NC_035101.1	2733648	.	C	A	.	.	MAF_USDA=2.083
NC_035101.1	2733675	.	G	A	.	.	MAF_USDA=2.083
NC_035101.1	2733689	.	G	A	.	.	MAF_USDA=1.639
NC_035101.1	2733690	.	A	C	.	.	MAF_USDA=2.083
NC_035101.1	2733692	.	T	C	.	.	MAF_USDA=2.083
NC_035101.1	2733702	.	G	T	.	.	MAF_USDA=2.459
NC_035101.1	2733719	.	C	A	.	.	MAF_USDA=2.083
NC_035101.1	2733823	.	T	A	.	.	MAF_USDA=2.083
NC_035101.1	2733864	.	T	A	.	.	MAF_USDA=3.279
NC_035101.1	2733866	.	A	T	.	.	MAF_INRAE=7.595;MAF_USDA=2.353
NC_035101.1	2733902	.	A	C	.	.	MAF_USDA=2.083
NC_035101.1	2733921	.	T	A	.	.	MAF_USDA=2.083
NC_035101.1	2733934	.	C	A	.	.	MAF_USDA=2.083
NC_035101.1	2733936	.	T	A	.	.	MAF_INRAE=2.5
NC_035101.1	2733950	.	G	T	.	.	MAF_USDA=3.529
NC_035101.1	2733966	.	C	A	.	.	MAF_USDA=2.083
NC_035101.1	2733968	.	A	T	.	.	MAF_USDA=4.706
NC_035101.1	2733971	.	T	A	.	.	MAF_USDA=4.118
NC_035101.1	2734000	.	T	A	.	.	MAF_USDA=1.639
NC_035101.1	2734003	.	A	T	.	.	MAF_USDA=2.459
NC_035101.1	2734030	.	A	C	.	.	MAF_USDA=4.098
NC_035101.1	2734043	.	C	G	.	.	MAF_USDA=11.176
NC_035101.1	2734062	.	C	A	.	.	MAF_USDA=2.083
NC_035101.1	2734064	.	T	A	.	.	MAF_USDA=1.639
NC_035101.1	2734073	.	C	G	.	.	MAF_USDA=13.529
NC_035101.1	2734094	.	C	A	.	.	MAF_USDA=5.738
NC_035101.1	2734228	.	A	G	.	.	MAF_USDA=7.377
NC_035101.1	2734259	.	A	G	.	.	MAF_INRAE=8.228;MAF_USDA=3.333
NC_035101.1	2734263	.	G	T	.	.	MAF_USDA=15.0
NC_035101.1	2734354	.	A	T	.	.	MAF_USDA=4.098
NC_035101.1	2734359	.	C	T	.	.	MAF_INRAE=10.526
NC_035101.1	2734373	.	A	T	.	.	MAF_USDA=10.0
NC_035101.1	2734389	.	A	C	.	.	MAF_USDA=20.492
NC_035101.1	2734413	.	G	A	.	.	MAF_USDA=4.098
NC_035101.1	2734430	.	T	G	.	.	MAF_USDA=9.322
NC_035101.1	2734448	.	T	A	.	.	MAF_USDA=4.167
NC_035101.1	2734451	.	A	T	.	.	MAF_USDA=4.167
NC_035101.1	2734462	.	G	T	.	.	MAF_USDA=4.167
NC_035101.1	2734465	.	A	G	.	.	MAF_USDA=4.167
NC_035101.1	2734480	.	T	A	.	.	MAF_USDA=4.167
NC_035101.1	2734483	.	A	T	.	.	MAF_USDA=4.167
NC_035101.1	2734512	.	T	A	.	.	MAF_USDA=3.333
NC_035101.1	2734515	.	A	T	.	.	MAF_USDA=3.333
NC_035101.1	2734537	.	A	T	.	.	MAF_INRAE=7.595;MAF_USDA=3.333
NC_035101.1	2734544	.	T	A	.	.	MAF_USDA=3.333
NC_035101.1	2734547	.	A	T	.	.	MAF_USDA=2.459
NC_035101.1	2734556	.	A	G	.	.	MAF_USDA=9.016
NC_035101.1	2734557	.	T	G	.	.	MAF_USDA=5.738
NC_035101.1	2734565	.	A	T	.	.	MAF_USDA=6.557
NC_035101.1	2734590	.	T	G	.	.	MAF_USDA=4.098
NC_035101.1	2734594	.	G	T	.	.	MAF_USDA=6.557
NC_035101.1	2734612	.	A	G	.	.	MAF_USDA=4.098
NC_035101.1	2734617	.	G	T	.	.	MAF_USDA=6.557
NC_035101.1	2734622	.	T	G	.	.	MAF_USDA=3.279
NC_035101.1	2734638	.	A	C	.	.	MAF_USDA=10.656
NC_035101.1	2734672	.	A	T	.	.	MAF_USDA=6.557
NC_035101.1	2734675	.	T	A	.	.	MAF_USDA=5.738
NC_035101.1	2734685	.	C	G	.	.	MAF_USDA=24.706
NC_035101.1	2734686	.	T	G	.	.	MAF_USDA=20.588
NC_035101.1	2734702	.	C	A	.	.	MAF_USDA=3.279
NC_035101.1	2734704	.	T	A	.	.	MAF_USDA=1.639
NC_035101.1	2734717	.	G	C	.	.	MAF_USDA=3.279
NC_035101.1	2734718	.	G	T	.	.	MAF_USDA=4.098
NC_035101.1	2734736	.	T	A	.	.	MAF_USDA=15.294
NC_035101.1	2734739	.	A	T	.	.	MAF_USDA=14.706
NC_035101.1	2734753	.	A	C	.	.	MAF_USDA=12.5
NC_035101.1	2734771	.	A	G	.	.	MAF_INRAE=2.632
NC_035101.1	2734785	.	C	A	.	.	MAF_USDA=10.0
NC_035101.1	2734811	.	A	G	.	.	MAF_USDA=2.083
NC_035101.1	2734816	.	G	C	.	.	MAF_USDA=7.377
NC_035101.1	2734832	.	C	G	.	.	MAF_USDA=1.639
NC_035101.1	2734848	.	C	G	.	.	MAF_USDA=7.059
NC_035101.1	2734850	.	T	C	.	.	MAF_USDA=3.279
NC_035101.1	2734867	.	T	G	.	.	MAF_USDA=7.377
NC_035101.1	2734903	.	G	A	.	.	MAF_USDA=2.083
NC_035101.1	2734927	.	C	A	.	.	MAF_INRAE=4.167;MAF_USDA=1.667
NC_035101.1	2734930	.	T	C	.	.	MAF_USDA=7.5
NC_035101.1	2734932	.	T	C	.	.	MAF_USDA=27.083
NC_035101.1	2735018	.	G	T	.	.	MAF_INRAE=7.5;MAF_USDA=3.571
NC_035101.1	2735043	.	T	A	.	.	MAF_USDA=2.083
NC_035101.1	2735128	.	A	G	.	.	MAF_USDA=6.471
NC_035101.1	2735129	.	A	T	.	.	MAF_USDA=2.083
NC_035101.1	2735163	.	T	A	.	.	MAF_INRAE=6.667
NC_035101.1	2735183	.	T	C	.	.	MAF_INRAE=10.127;MAF_USDA=3.279
NC_035101.1	2735275	.	C	T	.	.	MAF_INRAE=7.595
NC_035101.1	2735277	.	T	C	.	.	MAF_INRAE=17.722;MAF_USDA=30.0
NC_035101.1	2735332	.	G	T	.	.	MAF_INRAE=10.127;MAF_USDA=4.918
NC_035101.1	2735360	.	G	C	.	.	MAF_USDA=3.279
NC_035101.1	2735388	.	G	A	.	.	MAF_USDA=2.083
NC_035101.1	2735445	.	T	A	.	.	MAF_INRAE=14.167;MAF_USDA=1.765
NC_035101.1	2735502	.	C	G	.	.	MAF_INRAE=10.127;MAF_USDA=3.279
NC_035101.1	2735513	.	A	G	.	.	MAF_INRAE=32.911;MAF_USDA=42.941
NC_035101.1	2735516	.	G	A	.	.	MAF_INRAE=19.62;MAF_USDA=11.765
NC_035101.1	2735552	.	G	A	.	.	MAF_USDA=11.475
NC_035101.1	2735562	.	G	A	.	.	MAF_USDA=2.459
NC_035101.1	2735563	.	C	T	.	.	MAF_USDA=1.639
NC_035101.1	2735589	.	G	A	.	.	MAF_USDA=14.754
NC_035101.1	2735592	.	G	C	.	.	MAF_USDA=11.176
NC_035101.1	2735601	.	A	T	.	.	MAF_INRAE=27.848;MAF_USDA=11.765
NC_035101.1	2735618	.	C	A	.	.	MAF_USDA=8.333
NC_035101.1	2735626	.	G	T	.	.	MAF_USDA=11.176
NC_035101.1	2735644	.	G	T	.	.	MAF_USDA=4.918
NC_035101.1	2735711	.	T	A	.	.	MAF_INRAE=27.215;MAF_USDA=22.941
NC_035101.1	2735715	.	G	A	.	.	MAF_USDA=22.941
NC_035101.1	2735727	.	C	T	.	.	MAF_INRAE=14.167;MAF_USDA=1.765
NC_035101.1	2735744	.	T	A	.	.	MAF_USDA=2.083
NC_035101.1	2735760	.	C	T	.	.	MAF_USDA=6.557
NC_035101.1	2735864	.	A	T	.	.	MAF_INRAE=37.342;MAF_USDA=20.0
NC_035101.1	2735873	.	G	A	.	.	MAF_INRAE=37.342;MAF_USDA=20.0
NC_035101.1	2735874	.	C	A	.	.	MAF_INRAE=35.833;MAF_USDA=20.0
NC_035101.1	2735904	.	T	A	.	.	MAF_INRAE=48.101;MAF_USDA=38.824
NC_035101.1	2735988	.	C	G	.	.	MAF_INRAE=8.861;MAF_USDA=29.167
NC_035101.1	2736028	.	A	T	.	.	MAF_USDA=3.279
NC_035101.1	2736036	.	G	T	.	.	MAF_USDA=3.279
NC_035101.1	2736044	.	T	C	.	.	MAF_INRAE=5.263;MAF_USDA=6.557
NC_035101.1	2736059	.	A	G	.	.	MAF_INRAE=1.667;MAF_USDA=11.176
NC_035101.1	2736067	.	T	C	.	.	MAF_INRAE=46.203;MAF_USDA=26.471
NC_035101.1	2736092	.	A	T	.	.	MAF_INRAE=44.937;MAF_USDA=16.471
NC_035101.1	2736102	.	C	T	.	.	MAF_INRAE=13.333;MAF_USDA=1.765
NC_035101.1	2736111	.	C	T	.	.	MAF_INRAE=8.228;MAF_USDA=4.918
NC_035101.1	2736141	.	T	C	.	.	MAF_INRAE=39.241;MAF_USDA=47.059
NC_035101.1	2736147	.	A	G	.	.	MAF_INRAE=38.608;MAF_USDA=45.882
NC_035101.1	2736157	.	T	A	.	.	MAF_INRAE=31.646;MAF_USDA=31.176
NC_035101.1	2736166	.	T	C	.	.	MAF_INRAE=4.167;MAF_USDA=16.471
NC_035101.1	2736176	.	A	T	.	.	MAF_INRAE=4.167;MAF_USDA=20.0
NC_035101.1	2736185	.	C	A	.	.	MAF_USDA=19.412
NC_035101.1	2736226	.	G	A	.	.	MAF_INRAE=20.253;MAF_USDA=10.0
NC_035101.1	2736247	.	C	T	.	.	MAF_INRAE=20.253;MAF_USDA=15.882
NC_035101.1	2736265	.	T	C	.	.	MAF_INRAE=5.0;MAF_USDA=17.647
NC_035101.1	2736273	.	A	T	.	.	MAF_USDA=2.083
NC_035101.1	2736277	.	A	T	.	.	MAF_INRAE=49.367;MAF_USDA=28.824
NC_035101.1	2736286	.	C	T	.	.	MAF_USDA=2.083
NC_035101.1	2736294	.	T	C	.	.	MAF_USDA=7.377
NC_035101.1	2736319	.	A	C	.	.	MAF_USDA=2.353
NC_035101.1	2736321	.	C	A	.	.	MAF_USDA=1.639
NC_035101.1	2736338	.	C	G	.	.	MAF_USDA=3.529
NC_035101.1	2736348	.	G	C	.	.	MAF_USDA=4.918
NC_035101.1	2736374	.	T	A	.	.	MAF_USDA=4.098
NC_035101.1	2736375	.	G	T	.	.	MAF_USDA=3.529
NC_035101.1	2736386	.	T	C	.	.	MAF_USDA=4.098
NC_035101.1	2736392	.	G	C	.	.	MAF_INRAE=18.354
NC_035101.1	2736407	.	A	C	.	.	MAF_INRAE=18.354;MAF_USDA=11.765
NC_035101.1	2736451	.	A	T	.	.	MAF_INRAE=6.667;MAF_USDA=16.471
NC_035101.1	2736453	.	A	T	.	.	MAF_INRAE=6.667;MAF_USDA=13.115
NC_035101.1	2736457	.	T	A	.	.	MAF_USDA=3.279
NC_035101.1	2736466	.	C	A	.	.	MAF_INRAE=7.595;MAF_USDA=7.059
NC_035101.1	2736476	.	A	G	.	.	MAF_USDA=1.639
NC_035101.1	2736478	.	T	A	.	.	MAF_INRAE=7.595;MAF_USDA=12.353
NC_035101.1	2736487	.	G	C	.	.	MAF_USDA=4.098
NC_035101.1	2736494	.	T	C	.	.	MAF_INRAE=34.167
NC_035101.1	2736500	.	C	T	.	.	MAF_USDA=2.459
NC_035101.1	2736515	.	T	A	.	.	MAF_INRAE=27.5
NC_035101.1	2736519	.	G	T	.	.	MAF_INRAE=27.5
NC_035101.1	2736551	.	G	A	.	.	MAF_USDA=2.083
NC_035101.1	2736553	.	A	G	.	.	MAF_INRAE=1.667
NC_035101.1	2736558	.	A	G	.	.	MAF_INRAE=40.833
NC_035101.1	2736569	.	C	A	.	.	MAF_INRAE=1.667;MAF_USDA=5.738
NC_035101.1	2736577	.	T	A	.	.	MAF_USDA=2.459
NC_035101.1	2736666	.	C	T	.	.	MAF_INRAE=2.632
NC_035101.1	2736683	.	T	G	.	.	MAF_USDA=2.083
NC_035101.1	2736698	.	T	C	.	.	MAF_USDA=3.279
NC_035101.1	2736708	.	G	T	.	.	MAF_USDA=8.824
NC_035101.1	2736715	.	A	C	.	.	MAF_INRAE=16.667
NC_035101.1	2736719	.	A	T	.	.	MAF_INRAE=16.667
NC_035101.1	2736749	.	A	G	.	.	MAF_USDA=2.353
NC_035101.1	2736774	.	C	T	.	.	MAF_USDA=4.918
NC_035101.1	2736775	.	G	A	.	.	MAF_USDA=4.098
NC_035101.1	2736802	.	G	T	.	.	MAF_INRAE=1.667;MAF_USDA=5.882
NC_035101.1	2736813	.	G	A	.	.	MAF_USDA=1.639
NC_035101.1	2736819	.	G	A	.	.	MAF_USDA=1.639
NC_035101.1	2736826	.	A	G	.	.	MAF_USDA=2.459
NC_035101.1	2736835	.	G	A	.	.	MAF_INRAE=2.632
NC_035101.1	2736939	.	C	T	.	.	MAF_USDA=27.083
NC_035101.1	2736959	.	G	A	.	.	MAF_INRAE=17.5
NC_035101.1	2736963	.	C	T	.	.	MAF_INRAE=17.5
NC_035101.1	2736983	.	A	C	.	.	MAF_INRAE=18.333
NC_035101.1	2736988	.	G	A	.	.	MAF_INRAE=18.333
NC_035101.1	2736990	.	T	A	.	.	MAF_INRAE=18.333
NC_035101.1	2736994	.	G	A	.	.	MAF_INRAE=1.667
NC_035101.1	2737000	.	A	C	.	.	MAF_INRAE=1.667
NC_035101.1	2737013	.	G	T	.	.	MAF_USDA=5.882
NC_035101.1	2737041	.	C	T	.	.	MAF_USDA=3.279
NC_035101.1	2737076	.	G	A	.	.	MAF_INRAE=6.667;MAF_USDA=3.279
NC_035101.1	2737084	.	T	G	.	.	MAF_INRAE=43.333
NC_035101.1	2737100	.	C	A	.	.	MAF_INRAE=2.5
NC_035101.1	2737141	.	T	C	.	.	MAF_INRAE=14.167;MAF_USDA=5.882
NC_035101.1	2737148	.	T	C	.	.	MAF_USDA=1.639
NC_035101.1	2737152	.	T	C	.	.	MAF_INRAE=23.333;MAF_USDA=8.333
NC_035101.1	2737166	.	T	C	.	.	MAF_INRAE=25.833
NC_035101.1	2737188	.	T	C	.	.	MAF_USDA=1.639
NC_035101.1	2737190	.	G	A	.	.	MAF_INRAE=15.0;MAF_USDA=7.059
NC_035101.1	2737233	.	C	T	.	.	MAF_INRAE=26.667;MAF_USDA=14.583
NC_035101.1	2737299	.	T	A	.	.	MAF_USDA=2.459
NC_035101.1	2737327	.	A	G	.	.	MAF_INRAE=22.5
NC_035101.1	2737337	.	C	G	.	.	MAF_INRAE=23.333
NC_035101.1	2737361	.	A	G	.	.	MAF_USDA=2.459
NC_035101.1	2737390	.	C	A	.	.	MAF_INRAE=9.167
NC_035101.1	2737421	.	T	A	.	.	MAF_USDA=2.459
NC_035101.1	2737427	.	G	A	.	.	MAF_INRAE=1.667
NC_035101.1	2737477	.	G	A	.	.	MAF_INRAE=22.5
NC_035101.1	2737535	.	T	A	.	.	MAF_USDA=1.639
NC_035101.1	2737568	.	G	A	.	.	MAF_INRAE=2.5;MAF_USDA=4.118
NC_035101.1	2737592	.	T	G	.	.	MAF_INRAE=31.646;MAF_USDA=42.353
NC_035101.1	2737635	.	A	T	.	.	MAF_USDA=4.098
NC_035101.1	2737670	.	G	A	.	.	MAF_INRAE=9.494
NC_035101.1	2737694	.	T	C	.	.	MAF_INRAE=31.013;MAF_USDA=30.435
NC_035101.1	2737717	.	C	T	.	.	MAF_USDA=2.542
NC_035101.1	2737727	.	C	T	.	.	MAF_USDA=2.083
NC_035101.1	2737760	.	T	C	.	.	MAF_INRAE=14.167;MAF_USDA=2.083
NC_035101.1	2737785	.	C	T	.	.	MAF_USDA=1.765
NC_035101.1	2737852	.	A	G	.	.	MAF_INRAE=6.667
NC_035101.1	2737868	.	G	A	.	.	MAF_INRAE=8.333
NC_035101.1	2737872	.	C	A	.	.	MAF_INRAE=4.167
NC_035101.1	2737883	.	T	A	.	.	MAF_INRAE=10.0
NC_035101.1	2737927	.	A	C	.	.	MAF_INRAE=29.167;MAF_USDA=19.672
NC_035101.1	2737934	.	A	G	.	.	MAF_INRAE=10.0
NC_035101.1	2737935	.	T	A	.	.	MAF_USDA=2.083
NC_035101.1	2737945	.	C	T	.	.	MAF_INRAE=35.833
NC_035101.1	2738000	.	T	A	.	.	MAF_USDA=6.25
NC_035101.1	2738012	.	C	T	.	.	MAF_USDA=9.836
NC_035101.1	2738071	.	A	G	.	.	MAF_USDA=3.333
NC_035101.1	2738151	.	G	A	.	.	MAF_USDA=16.667
NC_035101.1	2738176	.	G	T	.	.	MAF_INRAE=38.333;MAF_USDA=43.75
NC_035101.1	2738184	.	C	A	.	.	MAF_INRAE=5.833;MAF_USDA=4.167
NC_035101.1	2738192	.	T	G	.	.	MAF_INRAE=13.158;MAF_USDA=4.098
NC_035101.1	2738198	.	T	C	.	.	MAF_USDA=35.417
NC_035101.1	2738205	.	G	A	.	.	MAF_INRAE=28.947;MAF_USDA=16.071
NC_035101.1	2738206	.	T	C	.	.	MAF_INRAE=7.595;MAF_USDA=4.167
NC_035101.1	2738217	.	A	G	.	.	MAF_USDA=38.095
NC_035101.1	2738264	.	C	A	.	.	MAF_INRAE=36.667;MAF_USDA=39.412
NC_035101.1	2738275	.	G	C	.	.	MAF_INRAE=30.38
NC_035101.1	2738291	.	T	G	.	.	MAF_INRAE=31.013
NC_035101.1	2738304	.	T	C	.	.	MAF_INRAE=43.333
NC_035101.1	2738313	.	C	G	.	.	MAF_USDA=2.083
NC_035101.1	2738328	.	G	A	.	.	MAF_USDA=1.639
NC_035101.1	2738353	.	A	T	.	.	MAF_INRAE=5.263;MAF_USDA=2.941
NC_035101.1	2738426	.	A	T	.	.	MAF_INRAE=4.167
NC_035101.1	2738429	.	A	C	.	.	MAF_INRAE=18.354
NC_035101.1	2738431	.	A	T	.	.	MAF_INRAE=29.114
NC_035101.1	2738457	.	A	G	.	.	MAF_INRAE=30.38;MAF_USDA=47.024
NC_035101.1	2738460	.	A	T	.	.	MAF_USDA=2.083
NC_035101.1	2738472	.	C	A	.	.	MAF_INRAE=40.506;MAF_USDA=34.524
NC_035101.1	2738475	.	T	G	.	.	MAF_INRAE=34.167;MAF_USDA=32.738
NC_035101.1	2738479	.	A	G	.	.	MAF_INRAE=24.167;MAF_USDA=33.333
NC_035101.1	2738500	.	T	G	.	.	MAF_USDA=5.738
NC_035101.1	2738508	.	A	T	.	.	MAF_USDA=27.083
NC_035101.1	2738510	.	C	T	.	.	MAF_INRAE=10.526
NC_035101.1	2738552	.	A	C	.	.	MAF_USDA=4.098
NC_035101.1	2738560	.	C	T	.	.	MAF_USDA=27.083
NC_035101.1	2738571	.	G	A	.	.	MAF_INRAE=30.38;MAF_USDA=17.059
NC_035101.1	2738577	.	A	G	.	.	MAF_INRAE=6.667;MAF_USDA=2.353
NC_035101.1	2738585	.	C	T	.	.	MAF_INRAE=31.579;MAF_USDA=16.471
NC_035101.1	2738628	.	G	A	.	.	MAF_USDA=29.167
NC_035101.1	2738635	.	C	T	.	.	MAF_USDA=47.917
NC_035101.1	2738645	.	T	G	.	.	MAF_USDA=3.39
NC_035101.1	2738689	.	C	T	.	.	MAF_USDA=2.083
NC_035101.1	2738820	.	A	T	.	.	MAF_USDA=2.459
NC_035101.1	2738821	.	C	A	.	.	MAF_USDA=21.311
NC_035101.1	2738876	.	T	A	.	.	MAF_USDA=6.557
NC_035101.1	2738912	.	G	A	.	.	MAF_USDA=29.167
NC_035101.1	2738981	.	A	T	.	.	MAF_USDA=2.941
NC_035101.1	2738999	.	C	A	.	.	MAF_USDA=2.353
NC_035101.1	2739000	.	A	C	.	.	MAF_USDA=2.459
NC_035101.1	2739016	.	T	G	.	.	MAF_INRAE=36.842;MAF_USDA=25.294
NC_035101.1	2739096	.	A	G	.	.	MAF_USDA=4.918
NC_035101.1	2739116	.	T	G	.	.	MAF_INRAE=31.579;MAF_USDA=12.941
NC_035101.1	2739181	.	C	A	.	.	MAF_USDA=1.639
NC_035101.1	2739195	.	A	T	.	.	MAF_USDA=2.083
NC_035101.1	2739196	.	T	A	.	.	MAF_USDA=2.083
NC_035101.1	2740714	.	A	G	.	.	MAF_USDA=2.542
NC_035101.1	2740758	.	T	C	.	.	MAF_USDA=2.542
NC_035101.1	2740826	.	C	T	.	.	MAF_USDA=2.083
NC_035101.1	2740835	.	C	T	.	.	MAF_USDA=18.293
NC_035101.1	2740836	.	G	A	.	.	MAF_USDA=6.098
NC_035101.1	2740840	.	T	C	.	.	MAF_USDA=2.083
NC_035101.1	2740925	.	G	T	.	.	MAF_INRAE=36.842;MAF_USDA=10.169
NC_035101.1	2740931	.	C	A	.	.	MAF_USDA=3.39
NC_035101.1	2740968	.	C	A	.	.	MAF_USDA=5.085
NC_035101.1	2740981	.	C	T	.	.	MAF_USDA=2.083
NC_035101.1	2740993	.	T	A	.	.	MAF_USDA=5.085
NC_035101.1	2741184	.	G	T	.	.	MAF_INRAE=4.167;MAF_USDA=2.542
NC_035101.1	2741226	.	A	C	.	.	MAF_USDA=5.738
NC_035101.1	2741282	.	T	C	.	.	MAF_USDA=2.083
NC_035101.1	2741290	.	G	T	.	.	MAF_USDA=4.098
NC_035101.1	2741315	.	T	A	.	.	MAF_USDA=2.083
NC_035101.1	2741327	.	G	T	.	.	MAF_INRAE=15.823;MAF_USDA=1.639
NC_035101.1	2741362	.	T	A	.	.	MAF_USDA=5.833
NC_035101.1	2741472	.	G	C	.	.	MAF_USDA=2.083
NC_035101.1	2741519	.	A	G	.	.	MAF_INRAE=8.228
NC_035101.1	2741556	.	C	A	.	.	MAF_USDA=2.083
NC_035101.1	2741563	.	A	C	.	.	MAF_USDA=8.235
NC_035101.1	2741580	.	T	C	.	.	MAF_USDA=8.235
NC_035101.1	2741581	.	G	A	.	.	MAF_USDA=2.083
NC_035101.1	2741644	.	A	G	.	.	MAF_INRAE=14.167;MAF_USDA=3.529
NC_035101.1	2741679	.	G	A	.	.	MAF_USDA=2.083
NC_035101.1	2741693	.	C	A	.	.	MAF_USDA=8.235
NC_035101.1	2741701	.	G	C	.	.	MAF_USDA=2.083
NC_035101.1	2741812	.	G	T	.	.	MAF_USDA=2.083
NC_035101.1	2741826	.	G	A	.	.	MAF_USDA=2.083
NC_035101.1	2741827	.	A	T	.	.	MAF_USDA=2.459
NC_035101.1	2741859	.	C	A	.	.	MAF_USDA=2.083
NC_035101.1	2741862	.	A	T	.	.	MAF_USDA=2.083
NC_035101.1	2741879	.	G	A	.	.	MAF_USDA=5.738
NC_035101.1	2741888	.	G	A	.	.	MAF_USDA=38.824
NC_035101.1	2741896	.	C	G	.	.	MAF_INRAE=17.722;MAF_USDA=2.941
NC_035101.1	2741901	.	C	A	.	.	MAF_USDA=12.295
NC_035101.1	2741911	.	A	C	.	.	MAF_USDA=4.706
NC_035101.1	2741921	.	T	C	.	.	MAF_USDA=24.118
NC_035101.1	2741933	.	C	T	.	.	MAF_USDA=4.918
NC_035101.1	2741966	.	T	C	.	.	MAF_USDA=4.918
NC_035101.1	2741972	.	G	T	.	.	MAF_USDA=2.083
NC_035101.1	2741978	.	C	T	.	.	MAF_INRAE=14.167
NC_035101.1	2741983	.	T	G	.	.	MAF_USDA=4.762
NC_035101.1	2741985	.	A	G	.	.	MAF_USDA=2.542
NC_035101.1	2742009	.	G	A	.	.	MAF_INRAE=29.747;MAF_USDA=18.072
NC_035101.1	2742075	.	C	T	.	.	MAF_INRAE=5.063;MAF_USDA=19.512
NC_035101.1	2742098	.	C	T	.	.	MAF_INRAE=6.667;MAF_USDA=2.439
NC_035101.1	2742125	.	T	C	.	.	MAF_USDA=2.174
NC_035101.1	2742174	.	C	T	.	.	MAF_INRAE=6.667;MAF_USDA=3.529
NC_035101.1	2742206	.	C	T	.	.	MAF_USDA=2.083
NC_035101.1	2742219	.	T	C	.	.	MAF_INRAE=47.468;MAF_USDA=23.529
NC_035101.1	2742220	.	G	A	.	.	MAF_INRAE=26.667;MAF_USDA=16.471
NC_035101.1	2742223	.	C	T	.	.	MAF_INRAE=17.722;MAF_USDA=10.588
NC_035101.1	2742230	.	C	T	.	.	MAF_INRAE=17.722;MAF_USDA=10.588
NC_035101.1	2742236	.	A	G	.	.	MAF_INRAE=17.722;MAF_USDA=11.176
NC_035101.1	2742246	.	A	G	.	.	MAF_USDA=2.083
NC_035101.1	2742332	.	G	A	.	.	MAF_USDA=11.475
NC_035101.1	2742345	.	C	A	.	.	MAF_USDA=2.459
NC_035101.1	2742440	.	C	G	.	.	MAF_INRAE=23.418;MAF_USDA=39.583
NC_035101.1	2742454	.	T	G	.	.	MAF_INRAE=23.418;MAF_USDA=39.583
NC_035101.1	2742544	.	G	T	.	.	MAF_INRAE=20.886;MAF_USDA=13.855
NC_035101.1	2742555	.	C	A	.	.	MAF_INRAE=20.886;MAF_USDA=11.364
NC_035101.1	2742582	.	G	A	.	.	MAF_USDA=4.545
NC_035101.1	2742677	.	C	T	.	.	MAF_USDA=4.545
NC_035101.1	2742728	.	A	G	.	.	MAF_INRAE=20.253;MAF_USDA=13.855
NC_035101.1	2742737	.	C	A	.	.	MAF_INRAE=20.253;MAF_USDA=13.855
NC_035101.1	2742777	.	A	C	.	.	MAF_USDA=2.459
NC_035101.1	2742801	.	C	T	.	.	MAF_INRAE=20.886;MAF_USDA=26.23
NC_035101.1	2742813	.	T	G	.	.	MAF_INRAE=20.886;MAF_USDA=12.353
NC_035101.1	2742814	.	G	T	.	.	MAF_INRAE=19.167;MAF_USDA=12.941
NC_035101.1	2742845	.	A	G	.	.	MAF_USDA=2.459
NC_035101.1	2742866	.	C	A	.	.	MAF_USDA=2.083
NC_035101.1	2742871	.	T	C	.	.	MAF_USDA=2.083
NC_035101.1	2742873	.	G	A	.	.	MAF_USDA=1.639
NC_035101.1	2742881	.	C	G	.	.	MAF_USDA=2.083
NC_035101.1	2742912	.	T	G	.	.	MAF_USDA=12.5
NC_035101.1	2742913	.	A	C	.	.	MAF_INRAE=18.333
NC_035101.1	2742929	.	C	A	.	.	MAF_USDA=2.083
NC_035101.1	2742952	.	T	G	.	.	MAF_INRAE=20.253;MAF_USDA=15.882
NC_035101.1	2742984	.	C	T	.	.	MAF_USDA=2.083
NC_035101.1	2743018	.	G	T	.	.	MAF_INRAE=23.418;MAF_USDA=22.941
NC_035101.1	2743020	.	A	C	.	.	MAF_USDA=2.083
NC_035101.1	2743021	.	G	A	.	.	MAF_USDA=2.083
NC_035101.1	2743029	.	G	A	.	.	MAF_USDA=4.098
NC_035101.1	2743054	.	C	T	.	.	MAF_USDA=2.083
NC_035101.1	2743056	.	G	A	.	.	MAF_USDA=2.083
NC_035101.1	2743073	.	C	T	.	.	MAF_INRAE=20.253;MAF_USDA=14.118
NC_035101.1	2743096	.	G	A	.	.	MAF_INRAE=1.667;MAF_USDA=16.667
NC_035101.1	2743098	.	G	A	.	.	MAF_INRAE=1.667;MAF_USDA=20.833
NC_035101.1	2743102	.	G	A	.	.	MAF_INRAE=20.886;MAF_USDA=10.417
NC_035101.1	2743119	.	G	A	.	.	MAF_USDA=22.917
NC_035101.1	2743139	.	T	A	.	.	MAF_USDA=2.083
NC_035101.1	2743140	.	T	G	.	.	MAF_USDA=1.639
NC_035101.1	2743143	.	T	C	.	.	MAF_USDA=1.639
NC_035101.1	2743166	.	A	G	.	.	MAF_USDA=2.083
NC_035101.1	2743188	.	C	A	.	.	MAF_USDA=18.75
NC_035101.1	2743191	.	A	G	.	.	MAF_USDA=18.75
NC_035101.1	2743212	.	G	T	.	.	MAF_USDA=1.639
NC_035101.1	2743249	.	G	A	.	.	MAF_USDA=2.459
NC_035101.1	2743280	.	C	T	.	.	MAF_USDA=12.353
NC_035101.1	2743284	.	G	T	.	.	MAF_USDA=2.083
NC_035101.1	2743305	.	A	C	.	.	MAF_INRAE=39.241;MAF_USDA=18.824
NC_035101.1	2743338	.	T	C	.	.	MAF_INRAE=20.886;MAF_USDA=15.882
NC_035101.1	2743433	.	C	A	.	.	MAF_INRAE=4.167
NC_035101.1	2743497	.	T	C	.	.	MAF_USDA=27.083
NC_035101.1	2743504	.	G	A	.	.	MAF_INRAE=4.167
NC_035101.1	2743534	.	A	T	.	.	MAF_INRAE=38.608;MAF_USDA=17.647
NC_035101.1	2743535	.	A	C	.	.	MAF_INRAE=40.833;MAF_USDA=18.235
NC_035101.1	2743538	.	A	T	.	.	MAF_USDA=2.083
NC_035101.1	2743544	.	C	T	.	.	MAF_INRAE=17.089;MAF_USDA=6.471
NC_035101.1	2743589	.	T	G	.	.	MAF_USDA=2.459
NC_035101.1	2743613	.	T	A	.	.	MAF_USDA=2.083
NC_035101.1	2743641	.	A	G	.	.	MAF_USDA=2.083
NC_035101.1	2743657	.	G	A	.	.	MAF_USDA=2.083
NC_035101.1	2743666	.	C	T	.	.	MAF_INRAE=20.253;MAF_USDA=29.412
NC_035101.1	2743676	.	C	T	.	.	MAF_USDA=2.083
NC_035101.1	2743688	.	G	C	.	.	MAF_USDA=18.235
NC_035101.1	2743692	.	G	A	.	.	MAF_INRAE=6.667;MAF_USDA=2.353
NC_035101.1	2743694	.	C	G	.	.	MAF_USDA=2.083
NC_035101.1	2743724	.	C	A	.	.	MAF_INRAE=15.789;MAF_USDA=4.098
NC_035101.1	2743746	.	A	T	.	.	MAF_USDA=2.083
NC_035101.1	2743790	.	C	T	.	.	MAF_USDA=2.083
NC_035101.1	2743797	.	A	G	.	.	MAF_USDA=4.918
NC_035101.1	2743805	.	A	C	.	.	MAF_USDA=2.083
NC_035101.1	2743826	.	C	T	.	.	MAF_INRAE=4.167;MAF_USDA=2.459
NC_035101.1	2743844	.	G	T	.	.	MAF_USDA=2.083
NC_035101.1	2743864	.	T	A	.	.	MAF_USDA=3.279
NC_035101.1	2743914	.	C	G	.	.	MAF_USDA=2.083
NC_035101.1	2743949	.	A	G	.	.	MAF_USDA=2.083
NC_035101.1	2743955	.	G	C	.	.	MAF_INRAE=40.506;MAF_USDA=42.353
NC_035101.1	2743976	.	C	T	.	.	MAF_USDA=16.471
NC_035101.1	2743981	.	G	A	.	.	MAF_USDA=2.083
NC_035101.1	2743990	.	A	G	.	.	MAF_USDA=2.083
NC_035101.1	2743996	.	A	C	.	.	MAF_INRAE=18.354;MAF_USDA=3.529
NC_035101.1	2744008	.	G	T	.	.	MAF_INRAE=17.089;MAF_USDA=24.706
NC_035101.1	2744027	.	T	C	.	.	MAF_USDA=2.083
NC_035101.1	2744057	.	C	T	.	.	MAF_USDA=2.083
NC_035101.1	2744124	.	C	A	.	.	MAF_INRAE=43.671;MAF_USDA=41.765
NC_035101.1	2744139	.	G	T	.	.	MAF_INRAE=17.089;MAF_USDA=6.471
NC_035101.1	2744157	.	A	G	.	.	MAF_INRAE=43.038;MAF_USDA=42.941
NC_035101.1	2744161	.	C	T	.	.	MAF_USDA=2.083
NC_035101.1	2744173	.	G	A	.	.	MAF_USDA=2.459
NC_035101.1	2744185	.	A	G	.	.	MAF_USDA=2.083
NC_035101.1	2744198	.	T	G	.	.	MAF_USDA=2.083
NC_035101.1	2744201	.	C	T	.	.	MAF_INRAE=43.671;MAF_USDA=40.588
NC_035101.1	2744205	.	G	A	.	.	MAF_USDA=2.459
NC_035101.1	2744207	.	T	A	.	.	MAF_USDA=2.459
NC_035101.1	2744220	.	G	T	.	.	MAF_INRAE=15.19
NC_035101.1	2744227	.	A	C	.	.	MAF_INRAE=44.304;MAF_USDA=40.588
NC_035101.1	2744231	.	C	A	.	.	MAF_INRAE=5.263;MAF_USDA=4.706
NC_035101.1	2744232	.	G	T	.	.	MAF_USDA=10.417
NC_035101.1	2744260	.	C	G	.	.	MAF_USDA=2.083
NC_035101.1	2744268	.	A	C	.	.	MAF_INRAE=41.772;MAF_USDA=41.176
NC_035101.1	2744283	.	C	T	.	.	MAF_INRAE=41.772;MAF_USDA=42.353
NC_035101.1	2744290	.	A	G	.	.	MAF_USDA=2.083
NC_035101.1	2744325	.	T	A	.	.	MAF_USDA=2.083
NC_035101.1	2744360	.	C	T	.	.	MAF_USDA=2.083
NC_035101.1	2744362	.	G	A	.	.	MAF_USDA=1.639
NC_035101.1	2744367	.	T	C	.	.	MAF_USDA=2.083
NC_035101.1	2744388	.	C	T	.	.	MAF_USDA=8.333
NC_035101.1	2744416	.	T	A	.	.	MAF_USDA=2.083
NC_035101.1	2744447	.	T	A	.	.	MAF_USDA=2.083
NC_035101.1	2744450	.	T	G	.	.	MAF_USDA=2.083
NC_035101.1	2744469	.	G	C	.	.	MAF_USDA=2.083
NC_035101.1	2744476	.	A	G	.	.	MAF_INRAE=17.089;MAF_USDA=6.548
NC_035101.1	2744494	.	G	T	.	.	MAF_USDA=2.083
NC_035101.1	2744497	.	G	A	.	.	MAF_USDA=15.476
NC_035101.1	2744498	.	T	C	.	.	MAF_USDA=16.071
NC_035101.1	2744508	.	G	C	.	.	MAF_USDA=8.197
NC_035101.1	2744509	.	G	T	.	.	MAF_USDA=8.197
NC_035101.1	2744511	.	A	C	.	.	MAF_INRAE=4.167
NC_035101.1	2744524	.	C	A	.	.	MAF_INRAE=17.089;MAF_USDA=6.471
NC_035101.1	2744537	.	T	A	.	.	MAF_INRAE=20.253;MAF_USDA=34.118
NC_035101.1	2744558	.	C	T	.	.	MAF_USDA=1.639
NC_035101.1	2744567	.	C	A	.	.	MAF_USDA=2.459
NC_035101.1	2744577	.	C	G	.	.	MAF_USDA=28.659
NC_035101.1	2744589	.	A	G	.	.	MAF_INRAE=43.671;MAF_USDA=12.5
NC_035101.1	2744649	.	T	A	.	.	MAF_USDA=12.353
NC_035101.1	2744657	.	T	C	.	.	MAF_USDA=12.941
NC_035101.1	2744688	.	T	G	.	.	MAF_INRAE=4.167;MAF_USDA=24.59
NC_035101.1	2744699	.	C	T	.	.	MAF_INRAE=17.089;MAF_USDA=6.471
NC_035101.1	2744708	.	C	T	.	.	MAF_INRAE=17.089;MAF_USDA=6.471
NC_035101.1	2744713	.	A	G	.	.	MAF_INRAE=41.139;MAF_USDA=44.118
NC_035101.1	2744735	.	A	G	.	.	MAF_USDA=2.083
NC_035101.1	2744792	.	G	T	.	.	MAF_USDA=2.083
NC_035101.1	2744801	.	G	A	.	.	MAF_USDA=2.083
NC_035101.1	2744815	.	C	T	.	.	MAF_USDA=37.5
NC_035101.1	2744842	.	C	A	.	.	MAF_INRAE=2.5;MAF_USDA=17.059
NC_035101.1	2744870	.	T	C	.	.	MAF_USDA=15.882
NC_035101.1	2744880	.	C	G	.	.	MAF_USDA=2.083
NC_035101.1	2744881	.	C	A	.	.	MAF_USDA=3.279
NC_035101.1	2744895	.	G	A	.	.	MAF_INRAE=8.228
NC_035101.1	2744925	.	C	T	.	.	MAF_USDA=2.083
NC_035101.1	2744929	.	G	A	.	.	MAF_USDA=2.083
NC_035101.1	2744934	.	G	A	.	.	MAF_USDA=2.083
NC_035101.1	2744970	.	A	G	.	.	MAF_USDA=2.459
NC_035101.1	2744984	.	T	C	.	.	MAF_INRAE=23.418;MAF_USDA=38.235
NC_035101.1	2745018	.	C	T	.	.	MAF_INRAE=20.253;MAF_USDA=28.235
NC_035101.1	2745039	.	T	C	.	.	MAF_USDA=2.459
NC_035101.1	2745056	.	T	C	.	.	MAF_INRAE=20.886;MAF_USDA=35.882
NC_035101.1	2745066	.	G	A	.	.	MAF_USDA=12.295
NC_035101.1	2745121	.	A	T	.	.	MAF_INRAE=41.772;MAF_USDA=27.059
NC_035101.1	2745131	.	C	A	.	.	MAF_INRAE=15.833;MAF_USDA=2.459
NC_035101.1	2745147	.	T	G	.	.	MAF_USDA=2.083
NC_035101.1	2745212	.	A	G	.	.	MAF_USDA=2.083
NC_035101.1	2745221	.	C	T	.	.	MAF_USDA=2.083
NC_035101.1	2745223	.	G	C	.	.	MAF_USDA=2.083
NC_035101.1	2745228	.	C	A	.	.	MAF_USDA=2.083
NC_035101.1	2745239	.	G	A	.	.	MAF_USDA=3.279
NC_035101.1	2745242	.	C	A	.	.	MAF_INRAE=20.886;MAF_USDA=35.882
NC_035101.1	2745251	.	A	T	.	.	MAF_USDA=2.083
NC_035101.1	2745272	.	T	A	.	.	MAF_USDA=33.529
NC_035101.1	2745283	.	T	G	.	.	MAF_INRAE=40.833;MAF_USDA=6.25
NC_035101.1	2745285	.	A	G	.	.	MAF_INRAE=40.833;MAF_USDA=6.25
NC_035101.1	2745288	.	T	G	.	.	MAF_INRAE=15.833;MAF_USDA=35.417
NC_035101.1	2745296	.	A	T	.	.	MAF_INRAE=38.608;MAF_USDA=6.25
NC_035101.1	2745314	.	A	T	.	.	MAF_USDA=1.639
NC_035101.1	2745331	.	T	A	.	.	MAF_USDA=2.083
NC_035101.1	2745341	.	A	C	.	.	MAF_INRAE=15.823;MAF_USDA=6.25
NC_035101.1	2745363	.	C	G	.	.	MAF_INRAE=41.772;MAF_USDA=25.0
NC_035101.1	2745393	.	G	T	.	.	MAF_INRAE=20.253;MAF_USDA=37.059
NC_035101.1	2745400	.	G	A	.	.	MAF_USDA=5.738
NC_035101.1	2745412	.	C	T	.	.	MAF_USDA=1.639
NC_035101.1	2745438	.	G	A	.	.	MAF_USDA=2.459
NC_035101.1	2745441	.	T	C	.	.	MAF_USDA=2.083
NC_035101.1	2745443	.	G	A	.	.	MAF_USDA=2.353
NC_035101.1	2745451	.	C	T	.	.	MAF_USDA=2.353
NC_035101.1	2745466	.	G	A	.	.	MAF_INRAE=37.342;MAF_USDA=17.059
NC_035101.1	2745490	.	G	T	.	.	MAF_INRAE=41.139;MAF_USDA=25.294
NC_035101.1	2745538	.	G	T	.	.	MAF_USDA=2.083
NC_035101.1	2745544	.	C	T	.	.	MAF_USDA=2.083
NC_035101.1	2745545	.	G	A	.	.	MAF_USDA=15.882
NC_035101.1	2745609	.	A	T	.	.	MAF_USDA=2.083
NC_035101.1	2745636	.	G	T	.	.	MAF_INRAE=20.253;MAF_USDA=35.294
NC_035101.1	2745666	.	C	T	.	.	MAF_USDA=2.083
NC_035101.1	2745673	.	G	C	.	.	MAF_INRAE=5.833;MAF_USDA=2.459
NC_035101.1	2745693	.	T	G	.	.	MAF_USDA=2.083
NC_035101.1	2745707	.	C	T	.	.	MAF_USDA=4.098
NC_035101.1	2745709	.	T	G	.	.	MAF_USDA=1.639
NC_035101.1	2745721	.	A	C	.	.	MAF_USDA=2.083
NC_035101.1	2745745	.	A	T	.	.	MAF_USDA=39.583
NC_035101.1	2745760	.	G	T	.	.	MAF_USDA=12.353
NC_035101.1	2745779	.	A	G	.	.	MAF_USDA=2.083
NC_035101.1	2745781	.	C	A	.	.	MAF_USDA=11.475
NC_035101.1	2745791	.	C	G	.	.	MAF_USDA=2.083
NC_035101.1	2745800	.	G	T	.	.	MAF_USDA=2.5
NC_035101.1	2745828	.	G	A	.	.	MAF_USDA=1.667
NC_035101.1	2745859	.	A	T	.	.	MAF_INRAE=6.667;MAF_USDA=2.41
NC_035101.1	2745861	.	C	T	.	.	MAF_USDA=2.542
NC_035101.1	2745863	.	A	T	.	.	MAF_INRAE=19.62;MAF_USDA=36.747
NC_035101.1	2745872	.	T	C	.	.	MAF_USDA=1.807
NC_035101.1	2745885	.	A	T	.	.	MAF_USDA=2.41
NC_035101.1	2745889	.	T	A	.	.	MAF_INRAE=19.62;MAF_USDA=36.145
NC_035101.1	2745890	.	T	A	.	.	MAF_USDA=8.475
NC_035101.1	2745910	.	C	T	.	.	MAF_USDA=2.5
NC_035101.1	2745922	.	T	G	.	.	MAF_USDA=4.167
NC_035101.1	2745926	.	C	A	.	.	MAF_USDA=1.667
NC_035101.1	2745933	.	G	T	.	.	MAF_USDA=2.083
NC_035101.1	2745946	.	C	T	.	.	MAF_INRAE=5.833;MAF_USDA=2.5
NC_035101.1	2745949	.	G	A	.	.	MAF_USDA=2.083
NC_035101.1	2746021	.	G	A	.	.	MAF_INRAE=20.253;MAF_USDA=36.31
NC_035101.1	2746024	.	T	C	.	.	MAF_USDA=45.833
NC_035101.1	2746025	.	A	T	.	.	MAF_USDA=2.083
NC_035101.1	2746117	.	G	T	.	.	MAF_USDA=4.167
NC_035101.1	2746123	.	C	T	.	.	MAF_INRAE=20.886;MAF_USDA=23.214
NC_035101.1	2746137	.	C	G	.	.	MAF_USDA=2.5
NC_035101.1	2746145	.	C	A	.	.	MAF_INRAE=19.62;MAF_USDA=36.31
NC_035101.1	2746189	.	A	T	.	.	MAF_INRAE=7.595;MAF_USDA=1.639
NC_035101.1	2746190	.	T	C	.	.	MAF_INRAE=6.667;MAF_USDA=2.459
NC_035101.1	2746219	.	G	A	.	.	MAF_USDA=2.083
NC_035101.1	2746220	.	T	G	.	.	MAF_USDA=2.083
NC_035101.1	2746221	.	G	C	.	.	MAF_USDA=2.083
NC_035101.1	2746239	.	G	T	.	.	MAF_USDA=11.475
NC_035101.1	2746242	.	T	A	.	.	MAF_USDA=16.393
NC_035101.1	2746243	.	T	A	.	.	MAF_USDA=12.353
NC_035101.1	2746254	.	T	A	.	.	MAF_USDA=2.083
NC_035101.1	2746297	.	T	G	.	.	MAF_INRAE=17.722;MAF_USDA=33.929
NC_035101.1	2746324	.	G	T	.	.	MAF_INRAE=18.987;MAF_USDA=34.524
NC_035101.1	2746327	.	G	T	.	.	MAF_INRAE=17.5;MAF_USDA=34.524
NC_035101.1	2746372	.	C	T	.	.	MAF_USDA=2.083
NC_035101.1	2746389	.	A	G	.	.	MAF_INRAE=6.667;MAF_USDA=2.5
NC_035101.1	2746392	.	T	A	.	.	MAF_INRAE=15.823;MAF_USDA=6.548
NC_035101.1	2746441	.	C	A	.	.	MAF_USDA=2.459
NC_035101.1	2746455	.	G	T	.	.	MAF_USDA=2.083
NC_035101.1	2746471	.	C	T	.	.	MAF_USDA=2.459
NC_035101.1	2746490	.	A	T	.	.	MAF_USDA=2.083
NC_035101.1	2746532	.	C	T	.	.	MAF_INRAE=1.667
NC_035101.1	2746535	.	C	T	.	.	MAF_USDA=2.083
NC_035101.1	2746587	.	G	A	.	.	MAF_USDA=2.083
NC_035101.1	2746596	.	G	A	.	.	MAF_INRAE=20.253;MAF_USDA=22.619
NC_035101.1	2746682	.	A	G	.	.	MAF_INRAE=20.253;MAF_USDA=36.31
NC_035101.1	2746691	.	C	G	.	.	MAF_USDA=2.083
NC_035101.1	2746702	.	C	G	.	.	MAF_INRAE=15.789
NC_035101.1	2746729	.	G	T	.	.	MAF_USDA=2.5
NC_035101.1	2746740	.	G	T	.	.	MAF_USDA=2.083
NC_035101.1	2746743	.	A	T	.	.	MAF_INRAE=39.873;MAF_USDA=24.096
NC_035101.1	2746748	.	T	G	.	.	MAF_INRAE=39.873;MAF_USDA=16.667
NC_035101.1	2746749	.	A	T	.	.	MAF_USDA=2.083
NC_035101.1	2746750	.	A	T	.	.	MAF_USDA=2.083
NC_035101.1	2746751	.	G	T	.	.	MAF_USDA=2.083
NC_035101.1	2746753	.	G	A	.	.	MAF_USDA=2.083
NC_035101.1	2746764	.	G	A	.	.	MAF_INRAE=20.886;MAF_USDA=45.833
NC_035101.1	2746772	.	G	A	.	.	MAF_USDA=6.707
NC_035101.1	2746774	.	TTGTCTGGAGGG	TTGTCTGGAGGT	.	.	MAF_USDA=6.25
NC_035101.1	2746819	.	T	C	.	.	MAF_USDA=2.083
NC_035101.1	2746841	.	G	A	.	.	MAF_USDA=8.824
NC_035101.1	2746847	.	G	T	.	.	MAF_USDA=4.167
NC_035101.1	2746859	.	C	G	.	.	MAF_USDA=37.5
NC_035101.1	2746876	.	C	T	.	.	MAF_INRAE=17.722;MAF_USDA=32.941
NC_035101.1	2746893	.	A	G	.	.	MAF_USDA=2.083
NC_035101.1	2747386	.	A	T	.	.	MAF_USDA=2.5
NC_035101.1	2747424	.	T	G	.	.	MAF_INRAE=44.937;MAF_USDA=23.214
NC_035101.1	2747431	.	A	C	.	.	MAF_INRAE=48.101;MAF_USDA=49.405
NC_035101.1	2747448	.	T	A	.	.	MAF_INRAE=17.089;MAF_USDA=5.952
NC_035101.1	2747545	.	G	T	.	.	MAF_INRAE=18.987;MAF_USDA=35.882
NC_035101.1	2747565	.	C	G	.	.	MAF_INRAE=31.579;MAF_USDA=17.647
NC_035101.1	2747576	.	G	A	.	.	MAF_INRAE=18.987;MAF_USDA=28.571
NC_035101.1	2747586	.	G	T	.	.	MAF_USDA=9.167
NC_035101.1	2747587	.	A	G	.	.	MAF_INRAE=44.937;MAF_USDA=38.69
NC_035101.1	2747588	.	A	G	.	.	MAF_INRAE=42.5;MAF_USDA=38.69
NC_035101.1	2747597	.	G	A	.	.	MAF_USDA=2.5
NC_035101.1	2747616	.	C	T	.	.	MAF_INRAE=5.0;MAF_USDA=1.667
NC_035101.1	2747641	.	T	A	.	.	MAF_INRAE=5.833;MAF_USDA=2.5
NC_035101.1	2747652	.	G	A	.	.	MAF_USDA=1.667
NC_035101.1	2747686	.	A	T	.	.	MAF_USDA=8.235
NC_035101.1	2747716	.	T	C	.	.	MAF_INRAE=13.333;MAF_USDA=3.529
NC_035101.1	2747748	.	T	C	.	.	MAF_USDA=2.083
NC_035101.1	2747750	.	G	T	.	.	MAF_INRAE=20.886;MAF_USDA=25.882
NC_035101.1	2747773	.	T	A	.	.	MAF_INRAE=5.833;MAF_USDA=2.459
NC_035101.1	2747840	.	A	G	.	.	MAF_INRAE=16.456;MAF_USDA=5.882
NC_035101.1	2747878	.	G	A	.	.	MAF_INRAE=37.342;MAF_USDA=17.059
NC_035101.1	2747901	.	T	C	.	.	MAF_USDA=2.459
NC_035101.1	2747913	.	G	T	.	.	MAF_USDA=2.083
NC_035101.1	2747915	.	G	T	.	.	MAF_INRAE=29.747;MAF_USDA=40.0
NC_035101.1	2747916	.	C	A	.	.	MAF_USDA=4.098
NC_035101.1	2747917	.	A	T	.	.	MAF_USDA=2.083
NC_035101.1	2747925	.	G	A,T	.	.	MAF_INRAE=5.833;MAF_USDA=2.083
NC_035101.1	2747957	.	G	T	.	.	MAF_USDA=12.353
NC_035101.1	2747963	.	A	T	.	.	MAF_USDA=9.836
NC_035101.1	2748012	.	A	C	.	.	MAF_USDA=1.639
NC_035101.1	2748051	.	C	T	.	.	MAF_USDA=2.459
NC_035101.1	2748052	.	G	C	.	.	MAF_INRAE=39.241;MAF_USDA=42.353
NC_035101.1	2748083	.	T	C	.	.	MAF_USDA=4.167
NC_035101.1	2748165	.	T	G	.	.	MAF_USDA=2.459
NC_035101.1	2748174	.	C	T	.	.	MAF_INRAE=5.263;MAF_USDA=5.294
NC_035101.1	2748175	.	G	A	.	.	MAF_INRAE=4.167;MAF_USDA=3.279
NC_035101.1	2748228	.	C	T	.	.	MAF_USDA=2.459
NC_035101.1	2748237	.	C	T	.	.	MAF_INRAE=50.0;MAF_USDA=45.294
NC_035101.1	2748242	.	C	G	.	.	MAF_USDA=4.918
NC_035101.1	2748263	.	T	A	.	.	MAF_USDA=27.083
NC_035101.1	2748340	.	A	T	.	.	MAF_INRAE=41.772;MAF_USDA=25.882
NC_035101.1	2748344	.	T	A	.	.	MAF_USDA=11.475
NC_035101.1	2748368	.	G	T	.	.	MAF_INRAE=6.667;MAF_USDA=2.941
NC_035101.1	2748387	.	A	C	.	.	MAF_INRAE=38.608;MAF_USDA=16.471
NC_035101.1	2748396	.	C	A	.	.	MAF_INRAE=26.316
NC_035101.1	2748428	.	T	C	.	.	MAF_USDA=2.459
NC_035101.1	2748429	.	A	G	.	.	MAF_USDA=4.167
NC_035101.1	2748447	.	G	A	.	.	MAF_INRAE=37.975;MAF_USDA=45.294
NC_035101.1	2748448	.	T	C	.	.	MAF_USDA=2.083
NC_035101.1	2748454	.	G	T	.	.	MAF_INRAE=26.316;MAF_USDA=35.417
NC_035101.1	2748502	.	G	A	.	.	MAF_USDA=4.918
NC_035101.1	2748507	.	T	A	.	.	MAF_INRAE=44.304
NC_035101.1	2748510	.	G	A	.	.	MAF_INRAE=40.0;MAF_USDA=20.0
NC_035101.1	2748514	.	A	C	.	.	MAF_INRAE=21.667;MAF_USDA=37.647
NC_035101.1	2748603	.	G	A	.	.	MAF_INRAE=21.519;MAF_USDA=18.235
NC_035101.1	2748659	.	A	G	.	.	MAF_INRAE=14.167;MAF_USDA=17.059
NC_035101.1	2748707	.	T	G	.	.	MAF_USDA=7.377
NC_035101.1	2748728	.	A	G	.	.	MAF_INRAE=19.62;MAF_USDA=18.235
NC_035101.1	2748908	.	G	A	.	.	MAF_USDA=35.593
NC_035101.1	2748919	.	C	G	.	.	MAF_USDA=3.333
NC_035101.1	2748967	.	A	T	.	.	MAF_USDA=46.471
NC_035101.1	2748968	.	C	T	.	.	MAF_USDA=3.279
NC_035101.1	2748973	.	G	C	.	.	MAF_USDA=33.333
NC_035101.1	2749000	.	G	A	.	.	MAF_USDA=3.279
NC_035101.1	2749018	.	G	A	.	.	MAF_USDA=4.098
NC_035101.1	2749019	.	A	T	.	.	MAF_USDA=4.098
NC_035101.1	2749057	.	A	T	.	.	MAF_USDA=11.475
NC_035101.1	2749062	.	A	G	.	.	MAF_USDA=2.459
NC_035101.1	2749069	.	T	C	.	.	MAF_USDA=2.083
NC_035101.1	2749078	.	G	T	.	.	MAF_INRAE=20.886;MAF_USDA=5.294
NC_035101.1	2749121	.	G	A	.	.	MAF_USDA=1.639
NC_035101.1	2749160	.	T	C	.	.	MAF_USDA=2.083
NC_035101.1	2749178	.	A	C	.	.	MAF_INRAE=8.228;MAF_USDA=21.765
NC_035101.1	2749202	.	T	C	.	.	MAF_INRAE=36.842;MAF_USDA=32.941
NC_035101.1	2749203	.	G	A	.	.	MAF_USDA=3.279
NC_035101.1	2749228	.	G	A	.	.	MAF_USDA=2.083
NC_035101.1	2749243	.	G	T	.	.	MAF_INRAE=26.316;MAF_USDA=25.294
NC_035101.1	2749257	.	T	C	.	.	MAF_USDA=3.279
NC_035101.1	2749376	.	G	C	.	.	MAF_USDA=2.083
NC_035101.1	2749403	.	T	C	.	.	MAF_USDA=2.083
NC_035101.1	2749426	.	G	A	.	.	MAF_USDA=17.059
NC_035101.1	2749427	.	C	T	.	.	MAF_USDA=37.5
NC_035101.1	2749430	.	C	A	.	.	MAF_USDA=2.083
NC_035101.1	2749431	.	A	T	.	.	MAF_USDA=2.083
NC_035101.1	2749433	.	C	T	.	.	MAF_USDA=7.647
NC_035101.1	2749457	.	C	T	.	.	MAF_USDA=7.647
NC_035101.1	2749477	.	T	C	.	.	MAF_USDA=8.824
NC_035101.1	2749490	.	C	T	.	.	MAF_USDA=6.25
NC_035101.1	2749495	.	T	A	.	.	MAF_USDA=2.083
NC_035101.1	2749504	.	G	A	.	.	MAF_USDA=8.929
NC_035101.1	2749510	.	G	T	.	.	MAF_USDA=2.083
NC_035101.1	2749532	.	A	C	.	.	MAF_USDA=2.083
NC_035101.1	2749564	.	T	A	.	.	MAF_USDA=33.333
NC_035101.1	2749565	.	T	C	.	.	MAF_USDA=7.647
NC_035101.1	2749594	.	C	T	.	.	MAF_USDA=12.295
NC_035101.1	2749601	.	A	T	.	.	MAF_USDA=6.471
NC_035101.1	2749630	.	T	A	.	.	MAF_USDA=5.882
NC_035101.1	2749637	.	T	C	.	.	MAF_USDA=1.639
NC_035101.1	2749667	.	T	C	.	.	MAF_USDA=4.918
NC_035101.1	2749675	.	G	A	.	.	MAF_USDA=4.918
NC_035101.1	2749680	.	A	T	.	.	MAF_USDA=4.098
NC_035101.1	2749713	.	A	G	.	.	MAF_INRAE=21.053;MAF_USDA=14.118
NC_035101.1	2749720	.	T	A	.	.	MAF_USDA=4.918
NC_035101.1	2749725	.	C	A	.	.	MAF_USDA=4.918
NC_035101.1	2749730	.	G	A	.	.	MAF_USDA=5.738
NC_035101.1	2749745	.	T	G	.	.	MAF_USDA=18.235
NC_035101.1	2749749	.	A	C	.	.	MAF_USDA=12.295
NC_035101.1	2749751	.	T	C	.	.	MAF_USDA=1.639
NC_035101.1	2749752	.	T	G	.	.	MAF_USDA=29.167
NC_035101.1	2749753	.	C	A	.	.	MAF_INRAE=21.053;MAF_USDA=20.0
NC_035101.1	2749768	.	A	G	.	.	MAF_USDA=5.738
NC_035101.1	2749776	.	A	G	.	.	MAF_USDA=4.918
NC_035101.1	2749782	.	A	G	.	.	MAF_USDA=14.583
NC_035101.1	2749784	.	G	T	.	.	MAF_USDA=6.25
NC_035101.1	2749787	.	G	A	.	.	MAF_USDA=4.098
NC_035101.1	2749792	.	A	T	.	.	MAF_USDA=5.738
NC_035101.1	2749807	.	G	T	.	.	MAF_USDA=4.706
NC_035101.1	2749832	.	G	C	.	.	MAF_USDA=4.098
NC_035101.1	2749846	.	C	A	.	.	MAF_INRAE=15.833;MAF_USDA=4.118
NC_035101.1	2749857	.	A	G	.	.	MAF_USDA=3.279
NC_035101.1	2749865	.	A	C	.	.	MAF_USDA=2.459
NC_035101.1	2749875	.	T	C	.	.	MAF_USDA=4.098
NC_035101.1	2749886	.	C	G	.	.	MAF_USDA=8.929
NC_035101.1	2749891	.	T	G	.	.	MAF_USDA=1.667
NC_035101.1	2749901	.	T	A	.	.	MAF_USDA=3.571
NC_035101.1	2749970	.	G	T	.	.	MAF_USDA=2.083
NC_035101.1	2749986	.	C	G	.	.	MAF_USDA=8.197
NC_035101.1	2750026	.	T	A	.	.	MAF_USDA=8.235
NC_035101.1	2750067	.	T	A	.	.	MAF_USDA=37.5
NC_035101.1	2750083	.	T	A	.	.	MAF_USDA=3.279
NC_035101.1	2750084	.	A	G	.	.	MAF_USDA=6.471
NC_035101.1	2750106	.	T	G	.	.	MAF_USDA=22.353
NC_035101.1	2750107	.	G	A	.	.	MAF_USDA=8.235
NC_035101.1	2750111	.	A	C	.	.	MAF_INRAE=8.228
NC_035101.1	2750125	.	A	G	.	.	MAF_INRAE=13.291;MAF_USDA=25.882
NC_035101.1	2750131	.	G	A	.	.	MAF_USDA=4.098
NC_035101.1	2750176	.	T	A	.	.	MAF_USDA=8.235
NC_035101.1	2750180	.	A	G	.	.	MAF_USDA=8.235
NC_035101.1	2750186	.	A	G	.	.	MAF_USDA=8.235
NC_035101.1	2750191	.	G	T	.	.	MAF_USDA=4.098
NC_035101.1	2750192	.	C	T	.	.	MAF_USDA=4.098
NC_035101.1	2750196	.	G	A	.	.	MAF_USDA=2.083
NC_035101.1	2750206	.	T	A	.	.	MAF_USDA=8.235
NC_035101.1	2750216	.	G	A	.	.	MAF_INRAE=1.667;MAF_USDA=7.059
NC_035101.1	2750301	.	C	A	.	.	MAF_INRAE=16.456;MAF_USDA=7.377
NC_035101.1	2750311	.	G	A	.	.	MAF_INRAE=15.789
NC_035101.1	2750324	.	G	T	.	.	MAF_USDA=12.295
NC_035101.1	2750328	.	A	G	.	.	MAF_USDA=11.176
NC_035101.1	2750349	.	T	G	.	.	MAF_USDA=7.647
NC_035101.1	2750380	.	C	A	.	.	MAF_USDA=49.412
NC_035101.1	2750391	.	C	G	.	.	MAF_USDA=2.083
NC_035101.1	2750429	.	C	A	.	.	MAF_INRAE=12.5
NC_035101.1	2750437	.	C	T	.	.	MAF_USDA=38.235
NC_035101.1	2750500	.	C	A	.	.	MAF_USDA=8.333
NC_035101.1	2750519	.	A	T	.	.	MAF_INRAE=42.405;MAF_USDA=16.667
NC_035101.1	2750520	.	A	T	.	.	MAF_USDA=2.083
NC_035101.1	2750577	.	T	C	.	.	MAF_INRAE=21.519;MAF_USDA=5.294
NC_035101.1	2750594	.	C	A	.	.	MAF_INRAE=16.456;MAF_USDA=5.738
NC_035101.1	2750608	.	G	A	.	.	MAF_USDA=27.083
NC_035101.1	2750623	.	A	T	.	.	MAF_INRAE=20.886;MAF_USDA=5.882
NC_035101.1	2750670	.	G	T	.	.	MAF_USDA=2.083
NC_035101.1	2750671	.	A	T	.	.	MAF_USDA=2.083
NC_035101.1	2750675	.	A	G	.	.	MAF_USDA=2.083
NC_035101.1	2750731	.	A	T	.	.	MAF_USDA=1.639
NC_035101.1	2750760	.	T	A	.	.	MAF_USDA=2.459
NC_035101.1	2750819	.	C	T	.	.	MAF_USDA=2.083
NC_035101.1	2750922	.	T	G	.	.	MAF_INRAE=37.975;MAF_USDA=41.176
NC_035101.1	2750957	.	G	A	.	.	MAF_USDA=8.333
NC_035101.1	2750989	.	G	T	.	.	MAF_INRAE=8.228;MAF_USDA=39.583
NC_035101.1	2750991	.	C	T	.	.	MAF_INRAE=20.886
NC_035101.1	2751001	.	G	A	.	.	MAF_INRAE=39.873;MAF_USDA=18.75
NC_035101.1	2751011	.	A	T	.	.	MAF_USDA=2.459
NC_035101.1	2751019	.	C	A	.	.	MAF_USDA=3.279
NC_035101.1	2751031	.	A	C	.	.	MAF_USDA=4.098
NC_035101.1	2751051	.	C	A	.	.	MAF_USDA=4.167
NC_035101.1	2751055	.	C	A	.	.	MAF_USDA=5.738
NC_035101.1	2751057	.	T	G	.	.	MAF_USDA=5.738
NC_035101.1	2751071	.	C	A	.	.	MAF_USDA=2.273
NC_035101.1	2751075	.	A	C	.	.	MAF_USDA=9.091
NC_035101.1	2751077	.	G	T	.	.	MAF_USDA=6.818
NC_035101.1	2751085	.	T	C	.	.	MAF_USDA=2.273
NC_035101.1	2751086	.	T	C	.	.	MAF_INRAE=20.253;MAF_USDA=6.024
NC_035101.1	2751098	.	C	T	.	.	MAF_INRAE=15.789;MAF_USDA=5.422
NC_035101.1	2751104	.	C	T	.	.	MAF_USDA=47.727
NC_035101.1	2751107	.	T	C	.	.	MAF_INRAE=10.127;MAF_USDA=4.098
NC_035101.1	2751124	.	T	C	.	.	MAF_USDA=2.174
NC_035101.1	2751126	.	T	C	.	.	MAF_INRAE=19.62
NC_035101.1	2751129	.	T	C	.	.	MAF_INRAE=19.167;MAF_USDA=39.13
NC_035101.1	2751164	.	G	A	.	.	MAF_USDA=2.083
NC_035101.1	2751165	.	T	C	.	.	MAF_USDA=11.475
NC_035101.1	2751169	.	G	A	.	.	MAF_USDA=46.471
NC_035101.1	2751227	.	T	G	.	.	MAF_USDA=4.706
NC_035101.1	2751230	.	C	T	.	.	MAF_USDA=2.459
NC_035101.1	2751316	.	A	G	.	.	MAF_INRAE=20.886;MAF_USDA=30.588
NC_035101.1	2751330	.	C	A	.	.	MAF_INRAE=20.253;MAF_USDA=4.706
NC_035101.1	2751331	.	T	A	.	.	MAF_INRAE=7.595;MAF_USDA=2.353
NC_035101.1	2751481	.	T	C	.	.	MAF_USDA=16.393
NC_035101.1	2751496	.	A	T	.	.	MAF_INRAE=20.253;MAF_USDA=41.071
NC_035101.1	2751508	.	T	A	.	.	MAF_INRAE=20.253;MAF_USDA=42.262
NC_035101.1	2751523	.	T	G	.	.	MAF_INRAE=20.886;MAF_USDA=40.476
NC_035101.1	2751537	.	T	C	.	.	MAF_USDA=2.083
NC_035101.1	2751565	.	G	A	.	.	MAF_USDA=2.083
NC_035101.1	2751576	.	C	T	.	.	MAF_USDA=1.639
NC_035101.1	2751577	.	G	A	.	.	MAF_USDA=3.279
NC_035101.1	2751581	.	C	T	.	.	MAF_USDA=38.824
NC_035101.1	2751646	.	T	C	.	.	MAF_USDA=20.833
NC_035101.1	2751706	.	G	T	.	.	MAF_INRAE=13.333;MAF_USDA=3.529
NC_035101.1	2751764	.	G	A	.	.	MAF_USDA=5.294
NC_035101.1	2751812	.	A	G	.	.	MAF_INRAE=18.354;MAF_USDA=22.941
NC_035101.1	2751863	.	C	A	.	.	MAF_USDA=4.918
NC_035101.1	2751865	.	C	A	.	.	MAF_USDA=2.083
NC_035101.1	2751893	.	C	T	.	.	MAF_USDA=1.639
NC_035101.1	2751937	.	T	A	.	.	MAF_USDA=2.353
NC_035101.1	2751956	.	T	C	.	.	MAF_INRAE=41.772;MAF_USDA=42.353
NC_035101.1	2751971	.	A	G	.	.	MAF_USDA=2.459
NC_035101.1	2752079	.	C	A	.	.	MAF_USDA=2.459
NC_035101.1	2752151	.	C	T	.	.	MAF_INRAE=21.053;MAF_USDA=15.574
NC_035101.1	2752224	.	G	T	.	.	MAF_USDA=46.341
NC_035101.1	2752228	.	T	C	.	.	MAF_USDA=46.386
NC_035101.1	2752304	.	A	G	.	.	MAF_INRAE=40.506;MAF_USDA=44.118
NC_035101.1	2752318	.	T	A	.	.	MAF_USDA=4.098
NC_035101.1	2752326	.	A	T	.	.	MAF_INRAE=40.506;MAF_USDA=44.118
NC_035101.1	2752334	.	T	A	.	.	MAF_INRAE=18.987;MAF_USDA=36.471
NC_035101.1	2752378	.	A	C	.	.	MAF_USDA=1.639
NC_035101.1	2752380	.	A	C	.	.	MAF_USDA=17.213
NC_035101.1	2752389	.	C	A	.	.	MAF_INRAE=40.506;MAF_USDA=44.118
NC_035101.1	2752426	.	G	A	.	.	MAF_USDA=2.083
NC_035101.1	2752458	.	C	A	.	.	MAF_INRAE=43.038;MAF_USDA=48.235
NC_035101.1	2752461	.	T	G	.	.	MAF_INRAE=42.5;MAF_USDA=15.294
NC_035101.1	2752465	.	T	A	.	.	MAF_USDA=2.083
NC_035101.1	2752470	.	T	A	.	.	MAF_INRAE=19.62;MAF_USDA=35.294
NC_035101.1	2752476	.	A	T	.	.	MAF_USDA=2.083
NC_035101.1	2752477	.	T	A	.	.	MAF_INRAE=19.62;MAF_USDA=18.852
NC_035101.1	2752496	.	T	G	.	.	MAF_INRAE=36.842;MAF_USDA=45.294
NC_035101.1	2752500	.	G	T	.	.	MAF_USDA=45.294
NC_035101.1	2752520	.	C	T	.	.	MAF_USDA=2.459
NC_035101.1	2752527	.	C	A	.	.	MAF_USDA=45.294
NC_035101.1	2752617	.	A	G	.	.	MAF_INRAE=43.671;MAF_USDA=44.118
NC_035101.1	2752663	.	C	A	.	.	MAF_USDA=8.333
NC_035101.1	2752677	.	T	C	.	.	MAF_INRAE=41.772;MAF_USDA=43.529
NC_035101.1	2752688	.	C	G	.	.	MAF_INRAE=41.772;MAF_USDA=44.706
NC_035101.1	2752724	.	T	C	.	.	MAF_INRAE=21.519;MAF_USDA=7.229
NC_035101.1	2752740	.	G	A	.	.	MAF_USDA=2.542
NC_035101.1	2752756	.	C	A	.	.	MAF_USDA=1.667
NC_035101.1	2752778	.	A	G	.	.	MAF_INRAE=44.304;MAF_USDA=46.429
NC_035101.1	2752779	.	A	C	.	.	MAF_INRAE=46.667;MAF_USDA=46.429
NC_035101.1	2752795	.	A	G	.	.	MAF_USDA=3.333
NC_035101.1	2752803	.	G	T	.	.	MAF_USDA=37.5
NC_035101.1	2752822	.	GAC	GAA	.	.	MAF_USDA=16.667
NC_035101.1	2752824	.	C	A	.	.	MAF_INRAE=36.842;MAF_USDA=29.167
NC_035101.1	2752944	.	C	T	.	.	MAF_USDA=4.098
NC_035101.1	2752951	.	G	A	.	.	MAF_INRAE=15.789;MAF_USDA=11.176
NC_035101.1	2752992	.	A	G	.	.	MAF_INRAE=19.62;MAF_USDA=35.882
NC_035101.1	2753087	.	A	T	.	.	MAF_USDA=2.083
NC_035101.1	2753089	.	G	T	.	.	MAF_USDA=2.083
NC_035101.1	2753096	.	A	C	.	.	MAF_USDA=2.459
NC_035101.1	2753100	.	C	T	.	.	MAF_INRAE=8.861
NC_035101.1	2753112	.	A	G	.	.	MAF_USDA=4.918
NC_035101.1	2753115	.	G	C	.	.	MAF_USDA=2.459
NC_035101.1	2753130	.	A	T	.	.	MAF_INRAE=15.789;MAF_USDA=2.083
NC_035101.1	2753138	.	A	T	.	.	MAF_INRAE=13.333;MAF_USDA=3.529
NC_035101.1	2753151	.	C	T	.	.	MAF_INRAE=15.789;MAF_USDA=13.529
NC_035101.1	2753153	.	A	C	.	.	MAF_INRAE=44.167;MAF_USDA=43.529
NC_035101.1	2753154	.	C	A	.	.	MAF_USDA=2.083
NC_035101.1	2753162	.	A	T	.	.	MAF_USDA=4.098
NC_035101.1	2753167	.	G	C	.	.	MAF_USDA=2.083
NC_035101.1	2753183	.	T	C	.	.	MAF_USDA=2.083
NC_035101.1	2753199	.	G	T	.	.	MAF_USDA=1.639
NC_035101.1	2753202	.	C	A	.	.	MAF_USDA=2.083
NC_035101.1	2753205	.	A	G	.	.	MAF_USDA=4.098
NC_035101.1	2753220	.	G	T	.	.	MAF_USDA=27.083
NC_035101.1	2753233	.	A	G	.	.	MAF_INRAE=41.139;MAF_USDA=34.706
NC_035101.1	2753247	.	A	G	.	.	MAF_INRAE=40.506;MAF_USDA=42.262
NC_035101.1	2753256	.	G	A	.	.	MAF_INRAE=40.506;MAF_USDA=44.048
NC_035101.1	2753272	.	G	A	.	.	MAF_USDA=1.667
NC_035101.1	2753292	.	G	C	.	.	MAF_USDA=2.083
NC_035101.1	2753293	.	G	T	.	.	MAF_USDA=2.083
NC_035101.1	2753334	.	C	T	.	.	MAF_USDA=15.574
NC_035101.1	2753335	.	A	G	.	.	MAF_USDA=4.918
NC_035101.1	2753336	.	C	A	.	.	MAF_USDA=4.918
NC_035101.1	2753348	.	A	C	.	.	MAF_INRAE=41.772;MAF_USDA=42.941
NC_035101.1	2753354	.	G	T	.	.	MAF_INRAE=41.772
NC_035101.1	2753377	.	G	A	.	.	MAF_INRAE=1.667
NC_035101.1	2753404	.	A	G	.	.	MAF_USDA=2.083
NC_035101.1	2753405	.	T	A	.	.	MAF_USDA=2.083
NC_035101.1	2753407	.	G	A	.	.	MAF_INRAE=41.772;MAF_USDA=15.882
NC_035101.1	2753408	.	C	A	.	.	MAF_INRAE=41.667;MAF_USDA=15.882
NC_035101.1	2753418	.	A	G	.	.	MAF_INRAE=5.263;MAF_USDA=1.765
NC_035101.1	2753427	.	T	A	.	.	MAF_INRAE=42.405
NC_035101.1	2753489	.	T	C	.	.	MAF_INRAE=18.987;MAF_USDA=35.294
NC_035101.1	2753521	.	A	G	.	.	MAF_USDA=1.667
NC_035101.1	2753556	.	A	G	.	.	MAF_INRAE=10.127
NC_035101.1	2753557	.	G	A	.	.	MAF_INRAE=16.456;MAF_USDA=7.377
NC_035101.1	2753571	.	C	A	.	.	MAF_INRAE=6.667;MAF_USDA=2.353
NC_035101.1	2753572	.	A	T	.	.	MAF_INRAE=6.667;MAF_USDA=2.353
NC_035101.1	2753577	.	A	G	.	.	MAF_USDA=1.639
NC_035101.1	2753612	.	C	T	.	.	MAF_USDA=2.083
NC_035101.1	2753678	.	A	C	.	.	MAF_INRAE=20.886;MAF_USDA=6.471
NC_035101.1	2753706	.	T	G	.	.	MAF_INRAE=4.167;MAF_USDA=4.918
NC_035101.1	2753731	.	A	T	.	.	MAF_INRAE=18.987;MAF_USDA=21.176
NC_035101.1	2753733	.	A	C	.	.	MAF_USDA=3.279
NC_035101.1	2753749	.	A	C	.	.	MAF_USDA=8.197
NC_035101.1	2753794	.	G	T	.	.	MAF_INRAE=40.506;MAF_USDA=44.706
NC_035101.1	2753826	.	C	T	.	.	MAF_INRAE=40.506;MAF_USDA=44.706
NC_035101.1	2753835	.	T	G	.	.	MAF_USDA=2.459
NC_035101.1	2753887	.	C	T	.	.	MAF_INRAE=15.823;MAF_USDA=5.738
NC_035101.1	2753927	.	T	C	.	.	MAF_INRAE=20.253;MAF_USDA=47.059
NC_035101.1	2753932	.	T	A	.	.	MAF_USDA=37.5
NC_035101.1	2753934	.	A	T	.	.	MAF_USDA=2.459
NC_035101.1	2753991	.	A	G	.	.	MAF_USDA=8.333
NC_035101.1	2754035	.	A	T	.	.	MAF_USDA=2.083
NC_035101.1	2754036	.	G	A	.	.	MAF_USDA=2.083
NC_035101.1	2754094	.	G	A	.	.	MAF_USDA=2.353
NC_035101.1	2754307	.	T	A	.	.	MAF_INRAE=43.038;MAF_USDA=15.294
NC_035101.1	2754385	.	A	C	.	.	MAF_INRAE=14.167;MAF_USDA=6.471
NC_035101.1	2754395	.	C	G	.	.	MAF_USDA=13.115
NC_035101.1	2754425	.	C	T	.	.	MAF_INRAE=19.62;MAF_USDA=27.647
NC_035101.1	2754497	.	G	T	.	.	MAF_USDA=3.279
NC_035101.1	2754560	.	C	T	.	.	MAF_INRAE=18.987;MAF_USDA=38.824
NC_035101.1	2754579	.	G	A	.	.	MAF_USDA=3.279
NC_035101.1	2754590	.	C	T	.	.	MAF_INRAE=5.833;MAF_USDA=4.167
NC_035101.1	2754603	.	A	G	.	.	MAF_INRAE=18.987;MAF_USDA=28.235
NC_035101.1	2754632	.	C	T	.	.	MAF_USDA=11.176
NC_035101.1	2754670	.	T	A	.	.	MAF_USDA=1.176
NC_035101.1	2754740	.	G	A	.	.	MAF_INRAE=18.987;MAF_USDA=27.647
NC_035101.1	2754814	.	C	T	.	.	MAF_USDA=8.333
NC_035101.1	2754820	.	C	T	.	.	MAF_USDA=17.213
NC_035101.1	2754821	.	A	G	.	.	MAF_INRAE=18.987;MAF_USDA=28.824
NC_035101.1	2754825	.	G	A	.	.	MAF_INRAE=23.333;MAF_USDA=20.0
NC_035101.1	2754844	.	G	A	.	.	MAF_INRAE=40.506;MAF_USDA=40.0
NC_035101.1	2754868	.	C	T	.	.	MAF_USDA=1.639
NC_035101.1	2754938	.	G	A	.	.	MAF_USDA=12.353
NC_035101.1	2755147	.	A	G	.	.	MAF_INRAE=19.62;MAF_USDA=38.824
NC_035101.1	2755159	.	T	G	.	.	MAF_USDA=8.197
NC_035101.1	2755205	.	G	T	.	.	MAF_USDA=4.918
NC_035101.1	2755253	.	A	G	.	.	MAF_INRAE=14.167;MAF_USDA=6.471
NC_035101.1	2755254	.	C	T	.	.	MAF_USDA=1.639
NC_035101.1	2755307	.	T	C	.	.	MAF_USDA=12.353
NC_035101.1	2755426	.	G	A	.	.	MAF_INRAE=8.228
NC_035101.1	2755438	.	G	A	.	.	MAF_USDA=1.639
NC_035101.1	2755484	.	G	A	.	.	MAF_INRAE=5.263;MAF_USDA=4.167
NC_035101.1	2755491	.	T	C	.	.	MAF_USDA=37.5
NC_035101.1	2755493	.	G	T	.	.	MAF_USDA=37.5
NC_035101.1	2755496	.	G	A	.	.	MAF_USDA=39.583
NC_035101.1	2755576	.	C	T	.	.	MAF_INRAE=19.62;MAF_USDA=20.833
NC_035101.1	2755591	.	G	T	.	.	MAF_USDA=10.588
NC_035101.1	2755617	.	T	C	.	.	MAF_USDA=11.765
NC_035101.1	2755626	.	T	C	.	.	MAF_USDA=31.25
NC_035101.1	2755639	.	C	A	.	.	MAF_USDA=2.083
NC_035101.1	2755668	.	C	T	.	.	MAF_USDA=2.459
NC_035101.1	2755673	.	T	G	.	.	MAF_USDA=11.176
NC_035101.1	2755677	.	C	A	.	.	MAF_USDA=11.176
NC_035101.1	2755680	.	G	A	.	.	MAF_USDA=2.353
NC_035101.1	2755689	.	G	T	.	.	MAF_INRAE=31.646;MAF_USDA=21.176
NC_035101.1	2755716	.	C	T	.	.	MAF_USDA=4.098
NC_035101.1	2755749	.	A	T	.	.	MAF_INRAE=14.167;MAF_USDA=3.529
NC_035101.1	2755771	.	C	T	.	.	MAF_USDA=11.176
NC_035101.1	2755775	.	A	C	.	.	MAF_USDA=10.588
NC_035101.1	2755786	.	A	T	.	.	MAF_USDA=13.529
NC_035101.1	2755797	.	G	T	.	.	MAF_USDA=11.31
NC_035101.1	2755803	.	G	T	.	.	MAF_INRAE=10.127
NC_035101.1	2755812	.	A	C	.	.	MAF_USDA=33.333
NC_035101.1	2755885	.	T	C	.	.	MAF_INRAE=24.051;MAF_USDA=38.235
NC_035101.1	2755893	.	A	T	.	.	MAF_INRAE=31.013;MAF_USDA=6.471
NC_035101.1	2755926	.	A	T	.	.	MAF_INRAE=5.263;MAF_USDA=2.353
NC_035101.1	2755943	.	C	T	.	.	MAF_USDA=37.5
NC_035101.1	2755958	.	A	C	.	.	MAF_INRAE=15.833;MAF_USDA=6.471
NC_035101.1	2755968	.	C	T	.	.	MAF_USDA=4.118
NC_035101.1	2755988	.	C	A	.	.	MAF_USDA=2.083
NC_035101.1	2756023	.	A	G	.	.	MAF_USDA=2.459
NC_035101.1	2756032	.	A	G	.	.	MAF_USDA=3.279
NC_035101.1	2756064	.	G	C	.	.	MAF_USDA=3.279
NC_035101.1	2756073	.	C	T	.	.	MAF_USDA=1.176
NC_035101.1	2756080	.	C	G	.	.	MAF_INRAE=22.152;MAF_USDA=18.824
NC_035101.1	2756090	.	T	C	.	.	MAF_INRAE=12.5;MAF_USDA=24.576
NC_035101.1	2756118	.	C	T	.	.	MAF_USDA=2.459
NC_035101.1	2756121	.	T	C	.	.	MAF_INRAE=11.392;MAF_USDA=23.77
NC_035101.1	2756214	.	G	T	.	.	MAF_USDA=4.098
NC_035101.1	2756248	.	A	C	.	.	MAF_USDA=1.639
NC_035101.1	2756250	.	C	A	.	.	MAF_USDA=2.459
NC_035101.1	2756251	.	T	A	.	.	MAF_USDA=4.098
NC_035101.1	2756300	.	G	A	.	.	MAF_USDA=1.695
NC_035101.1	2756304	.	T	C	.	.	MAF_USDA=2.5
NC_035101.1	2756322	.	A	G	.	.	MAF_USDA=2.381
NC_035101.1	2756332	.	C	A	.	.	MAF_USDA=2.381
NC_035101.1	2756339	.	C	T	.	.	MAF_USDA=2.083
NC_035101.1	2756340	.	C	A	.	.	MAF_USDA=3.529
NC_035101.1	2756346	.	T	A	.	.	MAF_USDA=8.333
NC_035101.1	2756429	.	G	C	.	.	MAF_USDA=2.083
NC_035101.1	2756435	.	T	A	.	.	MAF_USDA=2.41
NC_035101.1	2756438	.	A	G	.	.	MAF_USDA=2.083
NC_035101.1	2756474	.	T	A	.	.	MAF_INRAE=10.0;MAF_USDA=37.5
NC_035101.1	2756489	.	T	C	.	.	MAF_INRAE=26.316
NC_035101.1	2756536	.	T	G	.	.	MAF_INRAE=5.263;MAF_USDA=27.711
NC_035101.1	2756539	.	G	A	.	.	MAF_USDA=33.333
NC_035101.1	2756542	.	C	T	.	.	MAF_USDA=37.5
NC_035101.1	2756562	.	T	C	.	.	MAF_USDA=37.5
NC_035101.1	2756577	.	C	T	.	.	MAF_USDA=5.833
NC_035101.1	2756593	.	G	A	.	.	MAF_USDA=3.279
NC_035101.1	2756617	.	A	T	.	.	MAF_USDA=2.353
NC_035101.1	2756628	.	G	A	.	.	MAF_USDA=2.353
NC_035101.1	2756636	.	A	G	.	.	MAF_USDA=2.083
NC_035101.1	2756643	.	G	T	.	.	MAF_USDA=2.459
NC_035101.1	2756677	.	G	A	.	.	MAF_USDA=1.639
NC_035101.1	2756700	.	T	C	.	.	MAF_USDA=9.836
NC_035101.1	2756721	.	A	T	.	.	MAF_USDA=24.118
NC_035101.1	2756739	.	G	A	.	.	MAF_USDA=4.098
NC_035101.1	2756745	.	C	T	.	.	MAF_INRAE=7.595;MAF_USDA=1.639
NC_035101.1	2756746	.	G	A	.	.	MAF_USDA=3.279
NC_035101.1	2756748	.	T	C	.	.	MAF_USDA=5.738
NC_035101.1	2756771	.	G	A	.	.	MAF_USDA=4.918
NC_035101.1	2756779	.	A	G	.	.	MAF_USDA=10.119
NC_035101.1	2756784	.	A	G	.	.	MAF_USDA=2.381
NC_035101.1	2756786	.	G	A	.	.	MAF_USDA=11.31
NC_035101.1	2756794	.	CTATAT	CTATAA	.	.	MAF_USDA=2.083
NC_035101.1	2756799	.	T	A	.	.	MAF_USDA=2.5
NC_035101.1	2756837	.	A	C	.	.	MAF_USDA=6.557
NC_035101.1	2756856	.	T	A	.	.	MAF_USDA=2.459
NC_035101.1	2756864	.	A	G	.	.	MAF_USDA=16.667
NC_035101.1	2756871	.	T	C	.	.	MAF_INRAE=6.667;MAF_USDA=8.333
NC_035101.1	2756886	.	T	G	.	.	MAF_USDA=27.083
NC_035101.1	2756931	.	A	C	.	.	MAF_USDA=3.279
NC_035101.1	2756941	.	A	G	.	.	MAF_USDA=3.279
NC_035101.1	2756991	.	A	G	.	.	MAF_INRAE=5.263;MAF_USDA=18.072
NC_035101.1	2757040	.	A	G	.	.	MAF_USDA=1.695
NC_035101.1	2757045	.	A	T	.	.	MAF_INRAE=10.526;MAF_USDA=40.361
NC_035101.1	2761643	.	C	G	.	.	MAF_INRAE=31.579
NC_035101.1	2761653	.	T	C	.	.	MAF_USDA=4.348
NC_035101.1	2761744	.	A	T	.	.	MAF_USDA=2.174
NC_035101.1	2761745	.	G	T	.	.	MAF_USDA=6.522
NC_035101.1	2761806	.	TTTA	TTTT	.	.	MAF_USDA=18.75
NC_035101.1	2761835	.	C	T	.	.	MAF_USDA=20.833
NC_035101.1	2761846	.	T	C	.	.	MAF_USDA=2.542
NC_035101.1	2761857	.	C	A	.	.	MAF_USDA=2.5
NC_035101.1	2761904	.	G	T	.	.	MAF_USDA=2.083
NC_035101.1	2761909	.	G	A	.	.	MAF_USDA=8.824
NC_035101.1	2761916	.	G	T	.	.	MAF_USDA=3.279
NC_035101.1	2761950	.	A	C	.	.	MAF_USDA=3.529
NC_035101.1	2761955	.	A	G	.	.	MAF_USDA=7.377
NC_035101.1	2761962	.	T	C	.	.	MAF_USDA=2.941
NC_035101.1	2761999	.	A	G	.	.	MAF_USDA=45.882
NC_035101.1	2762020	.	C	A	.	.	MAF_USDA=4.098
NC_035101.1	2762021	.	A	T	.	.	MAF_USDA=4.098
NC_035101.1	2762056	.	C	T	.	.	MAF_USDA=11.475
NC_035101.1	2762072	.	G	A	.	.	MAF_USDA=5.738
NC_035101.1	2762100	.	A	G	.	.	MAF_USDA=21.765
NC_035101.1	2762116	.	C	A	.	.	MAF_USDA=2.083
NC_035101.1	2762117	.	A	G	.	.	MAF_USDA=4.118
NC_035101.1	2762156	.	C	T	.	.	MAF_USDA=4.098
NC_035101.1	2762171	.	T	C	.	.	MAF_USDA=3.529
NC_035101.1	2762172	.	G	C	.	.	MAF_INRAE=8.228
NC_035101.1	2762212	.	A	G	.	.	MAF_USDA=3.279
NC_035101.1	2762222	.	T	A	.	.	MAF_USDA=4.098
NC_035101.1	2762250	.	T	C	.	.	MAF_USDA=4.098
NC_035101.1	2762294	.	G	T	.	.	MAF_USDA=4.098
NC_035101.1	2762364	.	G	A	.	.	MAF_USDA=4.098
NC_035101.1	2762406	.	T	C	.	.	MAF_USDA=1.639
NC_035101.1	2762407	.	C	A	.	.	MAF_USDA=3.333
NC_035101.1	2762512	.	C	G	.	.	MAF_USDA=3.279
NC_035101.1	2762535	.	C	T	.	.	MAF_USDA=8.333
NC_035101.1	2762593	.	G	A	.	.	MAF_INRAE=8.333
NC_035101.1	2762617	.	G	T	.	.	MAF_INRAE=10.0
NC_035101.1	2762625	.	G	C	.	.	MAF_INRAE=10.0
NC_035101.1	2762630	.	T	G	.	.	MAF_INRAE=10.833
NC_035101.1	2762636	.	G	A	.	.	MAF_INRAE=10.0
NC_035101.1	2762643	.	G	C	.	.	MAF_INRAE=10.0
NC_035101.1	2762655	.	T	C	.	.	MAF_USDA=3.279
NC_035101.1	2762659	.	T	G	.	.	MAF_INRAE=9.167
NC_035101.1	2762661	.	A	G	.	.	MAF_INRAE=9.167
NC_035101.1	2762665	.	C	T	.	.	MAF_USDA=4.098
NC_035101.1	2762669	.	C	T	.	.	MAF_INRAE=9.167
NC_035101.1	2762670	.	A	G	.	.	MAF_INRAE=9.167
NC_035101.1	2762725	.	T	C	.	.	MAF_INRAE=10.526;MAF_USDA=1.639
NC_035101.1	2762740	.	A	G	.	.	MAF_USDA=4.098
NC_035101.1	2763050	.	C	G	.	.	MAF_USDA=18.824
NC_035101.1	2763101	.	C	T	.	.	MAF_USDA=4.098
NC_035101.1	2763116	.	C	A	.	.	MAF_USDA=2.083
NC_035101.1	2763128	.	T	G	.	.	MAF_USDA=2.083
NC_035101.1	2763180	.	A	G	.	.	MAF_USDA=4.118
NC_035101.1	2763186	.	C	T	.	.	MAF_USDA=4.918
NC_035101.1	2763187	.	C	G	.	.	MAF_USDA=4.918
NC_035101.1	2763195	.	G	T	.	.	MAF_USDA=12.941
NC_035101.1	2763232	.	G	T	.	.	MAF_INRAE=8.861;MAF_USDA=3.529
NC_035101.1	2763327	.	G	T	.	.	MAF_USDA=10.417
NC_035101.1	2763370	.	C	A	.	.	MAF_USDA=2.459
NC_035101.1	2763375	.	T	C	.	.	MAF_USDA=4.098
NC_035101.1	2763409	.	G	T	.	.	MAF_USDA=4.098
NC_035101.1	2763418	.	C	A	.	.	MAF_USDA=11.176
NC_035101.1	2763438	.	T	C	.	.	MAF_INRAE=14.167;MAF_USDA=23.529
NC_035101.1	2763440	.	G	T	.	.	MAF_USDA=4.118
NC_035101.1	2763444	.	C	T	.	.	MAF_USDA=2.083
NC_035101.1	2763477	.	T	C	.	.	MAF_USDA=4.118
NC_035101.1	2763505	.	T	G	.	.	MAF_USDA=4.918
NC_035101.1	2763511	.	T	C	.	.	MAF_USDA=2.083
NC_035101.1	2763534	.	A	G	.	.	MAF_USDA=5.738
NC_035101.1	2763544	.	A	G	.	.	MAF_USDA=4.118
NC_035101.1	2763592	.	T	A	.	.	MAF_USDA=3.529
NC_035101.1	2763597	.	C	T	.	.	MAF_INRAE=1.667
NC_035101.1	2763609	.	A	C	.	.	MAF_INRAE=8.228;MAF_USDA=4.918
NC_035101.1	2763616	.	C	T	.	.	MAF_INRAE=10.759;MAF_USDA=2.459
NC_035101.1	2763620	.	T	A	.	.	MAF_USDA=2.083
NC_035101.1	2763693	.	C	A	.	.	MAF_USDA=4.098
NC_035101.1	2763697	.	G	A	.	.	MAF_USDA=3.529
NC_035101.1	2763705	.	A	G	.	.	MAF_INRAE=4.167;MAF_USDA=2.459
NC_035101.1	2763707	.	A	G	.	.	MAF_INRAE=15.833;MAF_USDA=25.294
NC_035101.1	2763709	.	C	A	.	.	MAF_USDA=4.098
NC_035101.1	2763714	.	G	A	.	.	MAF_USDA=4.918
NC_035101.1	2763727	.	G	A	.	.	MAF_USDA=2.083
NC_035101.1	2763730	.	T	G	.	.	MAF_INRAE=10.833;MAF_USDA=8.333
NC_035101.1	2763739	.	C	T	.	.	MAF_INRAE=7.5
NC_035101.1	2763754	.	A	T	.	.	MAF_INRAE=5.263;MAF_USDA=48.235
NC_035101.1	2763775	.	T	A	.	.	MAF_USDA=4.118
NC_035101.1	2763795	.	C	T	.	.	MAF_USDA=3.279
NC_035101.1	2763802	.	A	T	.	.	MAF_USDA=11.765
NC_035101.1	2763818	.	C	A	.	.	MAF_USDA=3.279
NC_035101.1	2763825	.	T	A	.	.	MAF_USDA=10.588
NC_035101.1	2763830	.	A	C	.	.	MAF_USDA=13.934
NC_035101.1	2763836	.	G	A	.	.	MAF_USDA=2.459
NC_035101.1	2763839	.	A	G	.	.	MAF_USDA=15.574
NC_035101.1	2763845	.	A	G	.	.	MAF_USDA=15.294
NC_035101.1	2763847	.	T	G	.	.	MAF_USDA=3.279
NC_035101.1	2763848	.	G	A	.	.	MAF_USDA=4.098
NC_035101.1	2763849	.	G	T	.	.	MAF_USDA=9.836
NC_035101.1	2763853	.	T	A	.	.	MAF_USDA=3.279
NC_035101.1	2763859	.	A	G	.	.	MAF_USDA=2.083
NC_035101.1	2763860	.	A	G	.	.	MAF_USDA=31.25
NC_035101.1	2763867	.	G	C	.	.	MAF_USDA=13.934
NC_035101.1	2763895	.	G	C	.	.	MAF_USDA=2.083
NC_035101.1	2763896	.	C	A	.	.	MAF_USDA=27.083
NC_035101.1	2763918	.	A	G	.	.	MAF_USDA=8.197
NC_035101.1	2763935	.	C	A	.	.	MAF_USDA=6.25
NC_035101.1	2763939	.	A	C	.	.	MAF_USDA=4.918
NC_035101.1	2763949	.	G	A	.	.	MAF_USDA=14.118
NC_035101.1	2763956	.	C	A	.	.	MAF_USDA=2.083
NC_035101.1	2763960	.	C	A	.	.	MAF_USDA=20.833
NC_035101.1	2763978	.	G	A	.	.	MAF_USDA=10.417
NC_035101.1	2763990	.	A	C	.	.	MAF_USDA=4.098
NC_035101.1	2763992	.	C	T	.	.	MAF_USDA=25.0
NC_035101.1	2764005	.	C	A	.	.	MAF_USDA=25.0
NC_035101.1	2764007	.	T	G	.	.	MAF_USDA=21.765
NC_035101.1	2764014	.	G	A	.	.	MAF_INRAE=11.667
NC_035101.1	2764052	.	T	C	.	.	MAF_USDA=1.639
NC_035101.1	2764104	.	G	C	.	.	MAF_USDA=2.083
NC_035101.1	2764113	.	G	T	.	.	MAF_USDA=8.333
NC_035101.1	2764141	.	G	C	.	.	MAF_USDA=2.083
NC_035101.1	2764181	.	G	T	.	.	MAF_USDA=2.083
NC_035101.1	2764183	.	A	G	.	.	MAF_USDA=2.083
NC_035101.1	2764230	.	C	T	.	.	MAF_USDA=8.333
NC_035101.1	2764276	.	A	G	.	.	MAF_USDA=2.083
NC_035101.1	2764278	.	A	C	.	.	MAF_USDA=2.083
NC_035101.1	2764297	.	C	A	.	.	MAF_USDA=2.083
NC_035101.1	2764342	.	T	C	.	.	MAF_USDA=2.083
NC_035101.1	2764379	.	C	T	.	.	MAF_USDA=4.167
NC_035101.1	2764413	.	C	T	.	.	MAF_USDA=2.083
NC_035101.1	2764468	.	G	C	.	.	MAF_USDA=35.976
NC_035101.1	2764530	.	A	T	.	.	MAF_USDA=2.083
NC_035101.1	2764532	.	G	A	.	.	MAF_INRAE=31.579;MAF_USDA=21.429
NC_035101.1	2764552	.	G	A	.	.	MAF_INRAE=47.368
NC_035101.1	2764555	.	T	C	.	.	MAF_INRAE=18.421
NC_035101.1	2764653	.	A	C	.	.	MAF_USDA=2.083
NC_035101.1	2764747	.	C	T	.	.	MAF_USDA=2.586
NC_035101.1	2764759	.	T	C	.	.	MAF_USDA=37.349
NC_035101.1	2764822	.	T	C	.	.	MAF_USDA=20.238
NC_035101.1	2764980	.	C	T	.	.	MAF_INRAE=16.667
NC_035101.1	2764986	.	G	A	.	.	MAF_USDA=3.279
NC_035101.1	2765006	.	C	A	.	.	MAF_INRAE=8.333
NC_035101.1	2765007	.	C	A	.	.	MAF_USDA=2.083
NC_035101.1	2765008	.	C	G	.	.	MAF_INRAE=16.667
NC_035101.1	2765012	.	T	A	.	.	MAF_INRAE=15.0
NC_035101.1	2765019	.	A	G	.	.	MAF_INRAE=13.333
NC_035101.1	2765041	.	C	G	.	.	MAF_USDA=2.083
NC_035101.1	2765048	.	C	T	.	.	MAF_INRAE=12.5
NC_035101.1	2765064	.	A	G	.	.	MAF_INRAE=15.833
NC_035101.1	2765076	.	C	T	.	.	MAF_INRAE=13.333
NC_035101.1	2765088	.	C	T	.	.	MAF_INRAE=15.0
NC_035101.1	2765107	.	C	T	.	.	MAF_USDA=2.083
NC_035101.1	2765125	.	C	A	.	.	MAF_USDA=10.417
NC_035101.1	2765129	.	C	T	.	.	MAF_USDA=18.675
NC_035101.1	2765177	.	G	T	.	.	MAF_USDA=27.083
NC_035101.1	2765187	.	G	A	.	.	MAF_USDA=5.0
NC_035101.1	2765200	.	C	T	.	.	MAF_USDA=30.952
NC_035101.1	2765318	.	G	T	.	.	MAF_USDA=18.824
NC_035101.1	2765325	.	T	G	.	.	MAF_USDA=2.083
NC_035101.1	2765364	.	G	T	.	.	MAF_USDA=16.667
NC_035101.1	2765389	.	G	C	.	.	MAF_USDA=2.083
NC_035101.1	2765421	.	T	C	.	.	MAF_USDA=2.083
NC_035101.1	2765424	.	C	G	.	.	MAF_USDA=2.083
NC_035101.1	2765437	.	G	A	.	.	MAF_USDA=18.75
NC_035101.1	2765755	.	T	C	.	.	MAF_USDA=2.083
NC_035101.1	2765794	.	T	G	.	.	MAF_USDA=4.762
NC_035101.1	2765855	.	C	T	.	.	MAF_USDA=22.917
NC_035101.1	2765877	.	A	T	.	.	MAF_USDA=8.333
NC_035101.1	2765895	.	C	T	.	.	MAF_USDA=3.279
NC_035101.1	2765952	.	C	T	.	.	MAF_USDA=2.083
NC_035101.1	2765959	.	G	A	.	.	MAF_USDA=2.083
NC_035101.1	2765968	.	A	G	.	.	MAF_USDA=1.639
NC_035101.1	2765992	.	A	G	.	.	MAF_USDA=4.098
NC_035101.1	2766005	.	T	C	.	.	MAF_USDA=14.583
NC_035101.1	2766006	.	T	A	.	.	MAF_USDA=2.083
NC_035101.1	2766045	.	C	A	.	.	MAF_USDA=2.083
NC_035101.1	2766080	.	G	T	.	.	MAF_USDA=3.279
NC_035101.1	2766206	.	T	C	.	.	MAF_USDA=30.0
NC_035101.1	2766208	.	C	G	.	.	MAF_USDA=5.738
NC_035101.1	2766220	.	G	A	.	.	MAF_USDA=43.75
NC_035101.1	2766224	.	C	T	.	.	MAF_USDA=14.286
NC_035101.1	2766246	.	C	A	.	.	MAF_USDA=36.471
NC_035101.1	2766260	.	C	A	.	.	MAF_USDA=2.083
NC_035101.1	2766273	.	C	A	.	.	MAF_USDA=2.083
NC_035101.1	2766275	.	T	G	.	.	MAF_USDA=35.714
NC_035101.1	2766291	.	A	T	.	.	MAF_USDA=2.083
NC_035101.1	2766294	.	C	A	.	.	MAF_USDA=2.459
NC_035101.1	2766298	.	G	T	.	.	MAF_USDA=41.667
NC_035101.1	2766299	.	T	C	.	.	MAF_USDA=4.167
NC_035101.1	2766332	.	C	T	.	.	MAF_USDA=2.941
NC_035101.1	2766348	.	A	C	.	.	MAF_USDA=3.279
NC_035101.1	2766402	.	G	C	.	.	MAF_USDA=3.279
NC_035101.1	2766458	.	T	C	.	.	MAF_USDA=39.167
NC_035101.1	2766460	.	G	C	.	.	MAF_USDA=2.5
NC_035101.1	2766517	.	C	A	.	.	MAF_USDA=5.833
NC_035101.1	2766538	.	A	G	.	.	MAF_USDA=4.762
NC_035101.1	2766553	.	T	G	.	.	MAF_USDA=2.083
NC_035101.1	2766570	.	G	T	.	.	MAF_USDA=14.118
NC_035101.1	2766578	.	C	T	.	.	MAF_USDA=2.083
NC_035101.1	2766593	.	G	C	.	.	MAF_USDA=1.765
NC_035101.1	2766679	.	T	A	.	.	MAF_USDA=36.905
NC_035101.1	2766702	.	A	G	.	.	MAF_USDA=2.459
NC_035101.1	2766703	.	C	T	.	.	MAF_USDA=43.75
NC_035101.1	2766705	.	G	T	.	.	MAF_USDA=4.098
NC_035101.1	2766712	.	A	T	.	.	MAF_USDA=2.083
NC_035101.1	2766727	.	T	G	.	.	MAF_USDA=5.294
NC_035101.1	2766741	.	C	A	.	.	MAF_USDA=6.548
NC_035101.1	2766745	.	A	T	.	.	MAF_USDA=2.083
NC_035101.1	2766800	.	A	C	.	.	MAF_USDA=15.476
NC_035101.1	2766807	.	G	A	.	.	MAF_USDA=16.667
NC_035101.1	2766811	.	T	C	.	.	MAF_USDA=2.083
NC_035101.1	2766851	.	A	G	.	.	MAF_USDA=2.5
NC_035101.1	2766938	.	T	C	.	.	MAF_USDA=9.167
NC_035101.1	2766980	.	T	G	.	.	MAF_USDA=8.333
NC_035101.1	2766992	.	G	A	.	.	MAF_USDA=9.524
NC_035101.1	2766996	.	A	C	.	.	MAF_USDA=9.836
NC_035101.1	2767013	.	T	C	.	.	MAF_USDA=39.583
NC_035101.1	2767067	.	C	A	.	.	MAF_USDA=13.69
NC_035101.1	2767070	.	T	G	.	.	MAF_USDA=2.5
NC_035101.1	2767077	.	C	T	.	.	MAF_USDA=6.548
NC_035101.1	2767097	.	C	T	.	.	MAF_USDA=4.167
NC_035101.1	2767117	.	T	A	.	.	MAF_USDA=2.083
NC_035101.1	2767122	.	G	A	.	.	MAF_USDA=22.619
NC_035101.1	2767124	.	G	T	.	.	MAF_USDA=4.167
NC_035101.1	2767148	.	C	T	.	.	MAF_USDA=6.667
NC_035101.1	2767233	.	G	T	.	.	MAF_USDA=1.667
NC_035101.1	2767266	.	C	A	.	.	MAF_USDA=2.5
NC_035101.1	2767295	.	G	T	.	.	MAF_USDA=2.976
NC_035101.1	2767384	.	A	G	.	.	MAF_USDA=4.167
NC_035101.1	2767464	.	T	A	.	.	MAF_USDA=39.583
NC_035101.1	2767517	.	G	A	.	.	MAF_USDA=12.5
NC_035101.1	2767522	.	G	A	.	.	MAF_USDA=14.167
NC_035101.1	2767558	.	T	C	.	.	MAF_USDA=2.083
NC_035101.1	2767598	.	C	T	.	.	MAF_USDA=5.833
NC_035101.1	2767611	.	A	G	.	.	MAF_USDA=5.0
NC_035101.1	2767635	.	T	G	.	.	MAF_USDA=26.19
NC_035101.1	2767669	.	G	T	.	.	MAF_USDA=2.5
NC_035101.1	2767706	.	A	T	.	.	MAF_USDA=8.333
NC_035101.1	2767709	.	C	T	.	.	MAF_USDA=4.167
NC_035101.1	2767713	.	C	T	.	.	MAF_USDA=10.0
NC_035101.1	2767716	.	C	T	.	.	MAF_USDA=2.083
NC_035101.1	2767717	.	G	C	.	.	MAF_USDA=6.667
NC_035101.1	2767755	.	A	G	.	.	MAF_USDA=4.167
NC_035101.1	2767760	.	G	A	.	.	MAF_USDA=8.929
NC_035101.1	2767808	.	A	C	.	.	MAF_USDA=1.667
NC_035101.1	2767815	.	C	T	.	.	MAF_USDA=2.083
NC_035101.1	2767818	.	T	A	.	.	MAF_USDA=2.083
NC_035101.1	2767887	.	A	G	.	.	MAF_USDA=2.083
NC_035101.1	2767899	.	A	T	.	.	MAF_USDA=2.083
NC_035101.1	2767923	.	G	A	.	.	MAF_USDA=4.098
NC_035101.1	2767953	.	C	T	.	.	MAF_USDA=4.098
NC_035101.1	2767967	.	G	A	.	.	MAF_USDA=2.941
NC_035101.1	2767986	.	C	T	.	.	MAF_USDA=2.5
NC_035101.1	2768048	.	G	T	.	.	MAF_USDA=9.524
NC_035101.1	2768147	.	C	T	.	.	MAF_USDA=4.098
NC_035101.1	2768186	.	T	G	.	.	MAF_USDA=2.083
NC_035101.1	2768925	.	G	A	.	.	MAF_USDA=5.0
NC_035101.1	2768961	.	A	C	.	.	MAF_USDA=2.083
NC_035101.1	2768989	.	T	C	.	.	MAF_USDA=38.235
NC_035101.1	2769019	.	T	A	.	.	MAF_USDA=4.167
NC_035101.1	2769031	.	C	A	.	.	MAF_USDA=10.588
NC_035101.1	2769041	.	A	G	.	.	MAF_USDA=17.213
NC_035101.1	2769053	.	G	T	.	.	MAF_USDA=2.083
NC_035101.1	2769065	.	G	A	.	.	MAF_USDA=2.083
NC_035101.1	2769094	.	G	A	.	.	MAF_USDA=18.75
NC_035101.1	2769109	.	C	T	.	.	MAF_USDA=10.833
NC_035101.1	2769112	.	A	C	.	.	MAF_USDA=14.167
NC_035101.1	2769125	.	G	A	.	.	MAF_USDA=16.667
NC_035101.1	2769130	.	T	A	.	.	MAF_USDA=2.381
NC_035101.1	2769137	.	C	A	.	.	MAF_USDA=41.667
NC_035101.1	2769186	.	T	G	.	.	MAF_USDA=3.279
NC_035101.1	2769205	.	G	A	.	.	MAF_USDA=1.639
NC_035101.1	2769212	.	G	A	.	.	MAF_USDA=11.31
NC_035101.1	2769215	.	C	T	.	.	MAF_USDA=14.881
NC_035101.1	2769247	.	A	C	.	.	MAF_USDA=13.69
NC_035101.1	2769259	.	T	G	.	.	MAF_USDA=1.667
NC_035101.1	2769277	.	A	C	.	.	MAF_USDA=2.5
NC_035101.1	2769281	.	T	A	.	.	MAF_USDA=2.083
NC_035101.1	2769302	.	C	A	.	.	MAF_USDA=15.833
NC_035101.1	2769311	.	T	A	.	.	MAF_USDA=29.762
NC_035101.1	2769333	.	G	A	.	.	MAF_USDA=2.083
NC_035101.1	2769340	.	A	T	.	.	MAF_USDA=5.0
NC_035101.1	2769715	.	G	T	.	.	MAF_USDA=2.083
NC_035101.1	2769829	.	G	A	.	.	MAF_USDA=4.167
NC_035101.1	2769877	.	A	G	.	.	MAF_USDA=2.5
NC_035101.1	2769885	.	A	G	.	.	MAF_USDA=1.667
NC_035101.1	2769886	.	T	C	.	.	MAF_USDA=2.083
NC_035101.1	2769915	.	G	A	.	.	MAF_USDA=3.571
NC_035101.1	2769935	.	G	A	.	.	MAF_USDA=2.083
NC_035101.1	2769942	.	T	A	.	.	MAF_USDA=2.083
NC_035101.1	2769945	.	T	A	.	.	MAF_USDA=13.095
NC_035101.1	2769946	.	A	T	.	.	MAF_USDA=2.083
NC_035101.1	2769949	.	T	G	.	.	MAF_USDA=2.381
NC_035101.1	2769956	.	A	C	.	.	MAF_USDA=6.25
NC_035101.1	2769979	.	T	C	.	.	MAF_USDA=2.083
NC_035101.1	2770009	.	C	T	.	.	MAF_USDA=2.5
NC_035101.1	2770064	.	A	G	.	.	MAF_USDA=2.083
NC_035101.1	2770092	.	T	C	.	.	MAF_USDA=4.167
NC_035101.1	2770105	.	GA	GT	.	.	MAF_USDA=2.083
NC_035101.1	2770110	.	A	G	.	.	MAF_USDA=2.083
NC_035101.1	2770112	.	G	T	.	.	MAF_USDA=6.25
NC_035101.1	2770145	.	G	A	.	.	MAF_USDA=6.25
NC_035101.1	2770157	.	C	T	.	.	MAF_USDA=4.167
NC_035101.1	2770169	.	T	A	.	.	MAF_USDA=4.167
NC_035101.1	2770189	.	A	G	.	.	MAF_USDA=1.639
NC_035101.1	2770192	.	A	C	.	.	MAF_USDA=2.083
NC_035101.1	2770195	.	G	T	.	.	MAF_USDA=4.706
NC_035101.1	2770274	.	G	T	.	.	MAF_USDA=6.25
NC_035101.1	2770277	.	G	A	.	.	MAF_USDA=4.167
NC_035101.1	2770321	.	T	A	.	.	MAF_USDA=15.217
NC_035101.1	2770344	.	G	C	.	.	MAF_USDA=32.609
NC_035101.1	2770487	.	G	A	.	.	MAF_USDA=11.905
NC_035101.1	2770496	.	G	T	.	.	MAF_USDA=17.5
NC_035101.1	2770499	.	G	A	.	.	MAF_INRAE=21.053;MAF_USDA=36.875
NC_035101.1	2770500	.	C	T	.	.	MAF_INRAE=21.053;MAF_USDA=5.085
NC_035101.1	2770503	.	G	A	.	.	MAF_USDA=3.39
NC_035101.1	2770538	.	A	G	.	.	MAF_INRAE=21.053;MAF_USDA=25.0
NC_035101.1	2770588	.	G	A	.	.	MAF_USDA=11.364
NC_035101.1	2770590	.	C	G	.	.	MAF_INRAE=42.105
NC_035101.1	2770605	.	T	C	.	.	MAF_USDA=25.0
NC_035101.1	2770670	.	T	C	.	.	MAF_INRAE=21.053
NC_035101.1	2770684	.	A	G	.	.	MAF_INRAE=42.105
NC_035101.1	2770690	.	T	C	.	.	MAF_INRAE=21.053;MAF_USDA=18.182
NC_035101.1	2770708	.	T	C	.	.	MAF_INRAE=21.053;MAF_USDA=20.455
NC_035101.1	2770840	.	G	A	.	.	MAF_INRAE=36.709;MAF_USDA=35.0
NC_035101.1	2770873	.	G	A	.	.	MAF_INRAE=36.076;MAF_USDA=22.727
NC_035101.1	2770901	.	C	T	.	.	MAF_INRAE=32.911;MAF_USDA=10.625
NC_035101.1	2770904	.	C	T	.	.	MAF_USDA=1.724
NC_035101.1	2770905	.	A	G	.	.	MAF_USDA=4.545
NC_035101.1	2770914	.	G	A	.	.	MAF_USDA=2.5
NC_035101.1	2770932	.	A	T	.	.	MAF_USDA=3.448
NC_035101.1	2770963	.	C	A	.	.	MAF_INRAE=10.127
NC_035101.1	2770971	.	C	T	.	.	MAF_USDA=4.31
NC_035101.1	2770984	.	G	A	.	.	MAF_USDA=4.545
NC_035101.1	2770988	.	T	C	.	.	MAF_USDA=4.31
NC_035101.1	2771170	.	T	G	.	.	MAF_INRAE=5.0
NC_035101.1	2771190	.	G	A	.	.	MAF_USDA=4.545
NC_035101.1	2771232	.	C	A	.	.	MAF_USDA=1.875
NC_035101.1	2771239	.	A	T	.	.	MAF_USDA=4.545
NC_035101.1	2771240	.	A	T	.	.	MAF_USDA=4.545
NC_035101.1	2771267	.	T	A	.	.	MAF_USDA=4.545
NC_035101.1	2771275	.	C	A	.	.	MAF_INRAE=15.0;MAF_USDA=11.364
NC_035101.1	2771281	.	A	G	.	.	MAF_INRAE=19.62
NC_035101.1	2771369	.	G	A	.	.	MAF_USDA=4.545
NC_035101.1	2771392	.	T	G	.	.	MAF_USDA=5.0
NC_035101.1	2771420	.	C	A	.	.	MAF_INRAE=17.5;MAF_USDA=3.75
NC_035101.1	2771436	.	G	A	.	.	MAF_INRAE=20.886;MAF_USDA=6.25
NC_035101.1	2771490	.	G	T	.	.	MAF_USDA=2.586
NC_035101.1	2771500	.	T	G	.	.	MAF_USDA=4.545
NC_035101.1	2771513	.	T	G	.	.	MAF_INRAE=44.304;MAF_USDA=22.727
NC_035101.1	2771526	.	A	G	.	.	MAF_USDA=4.545
NC_035101.1	2771537	.	C	G	.	.	MAF_USDA=4.31
NC_035101.1	2771578	.	G	A	.	.	MAF_USDA=4.545
NC_035101.1	2771615	.	G	A	.	.	MAF_USDA=3.448
NC_035101.1	2771648	.	C	A	.	.	MAF_INRAE=36.076;MAF_USDA=35.0
NC_035101.1	2771650	.	A	G	.	.	MAF_USDA=3.125
NC_035101.1	2771652	.	T	A	.	.	MAF_USDA=3.75
NC_035101.1	2771655	.	C	T	.	.	MAF_USDA=2.586
NC_035101.1	2771662	.	A	C	.	.	MAF_USDA=4.545
NC_035101.1	2771666	.	G	A	.	.	MAF_INRAE=6.667;MAF_USDA=2.5
NC_035101.1	2771676	.	C	A	.	.	MAF_INRAE=36.709;MAF_USDA=31.25
NC_035101.1	2771718	.	A	G	.	.	MAF_INRAE=36.709;MAF_USDA=30.625
NC_035101.1	2771790	.	C	T	.	.	MAF_USDA=47.727
NC_035101.1	2771799	.	G	A	.	.	MAF_USDA=4.545
NC_035101.1	2771801	.	C	T	.	.	MAF_USDA=4.545
NC_035101.1	2771823	.	C	T	.	.	MAF_INRAE=36.709;MAF_USDA=34.375
NC_035101.1	2771911	.	C	A	.	.	MAF_INRAE=36.076;MAF_USDA=36.25
NC_035101.1	2771949	.	C	T	.	.	MAF_USDA=4.348
NC_035101.1	2771988	.	G	A	.	.	MAF_INRAE=21.053;MAF_USDA=18.182
NC_035101.1	2772000	.	C	T	.	.	MAF_USDA=4.348
NC_035101.1	2772011	.	G	C	.	.	MAF_INRAE=21.053;MAF_USDA=17.391
NC_035101.1	2772072	.	C	T	.	.	MAF_USDA=10.87
NC_035101.1	2772080	.	G	A	.	.	MAF_USDA=21.739
NC_035101.1	2772092	.	G	T	.	.	MAF_USDA=21.739
NC_035101.1	2772094	.	C	T	.	.	MAF_INRAE=15.789;MAF_USDA=8.696
NC_035101.1	2772102	.	C	T	.	.	MAF_USDA=23.913
NC_035101.1	2772116	.	C	T	.	.	MAF_INRAE=21.053
NC_035101.1	2772189	.	A	G	.	.	MAF_USDA=22.727
NC_035101.1	2772198	.	T	C	.	.	MAF_USDA=20.455
NC_035101.1	2772699	.	G	C	.	.	MAF_INRAE=21.053
NC_035101.1	2772909	.	C	A	.	.	MAF_INRAE=15.789;MAF_USDA=6.25
NC_035101.1	2772941	.	C	T	.	.	MAF_USDA=37.5
NC_035101.1	2773019	.	C	A	.	.	MAF_INRAE=5.263;MAF_USDA=4.167
NC_035101.1	2773020	.	G	A	.	.	MAF_USDA=43.75
NC_035101.1	2773043	.	A	T	.	.	MAF_INRAE=12.5;MAF_USDA=8.333
NC_035101.1	2773059	.	C	G	.	.	MAF_INRAE=5.263
NC_035101.1	2773074	.	C	A	.	.	MAF_USDA=2.083
NC_035101.1	2773085	.	C	A	.	.	MAF_INRAE=18.333;MAF_USDA=4.167
NC_035101.1	2773126	.	A	G	.	.	MAF_INRAE=21.053;MAF_USDA=14.583
NC_035101.1	2773180	.	T	A	.	.	MAF_INRAE=12.5
NC_035101.1	2773183	.	G	T	.	.	MAF_INRAE=34.81;MAF_USDA=14.583
NC_035101.1	2773204	.	C	A	.	.	MAF_INRAE=35.833;MAF_USDA=16.667
NC_035101.1	2773237	.	T	A	.	.	MAF_INRAE=6.667;MAF_USDA=4.167
NC_035101.1	2773318	.	G	A	.	.	MAF_INRAE=32.911;MAF_USDA=14.583
NC_035101.1	2773329	.	C	A	.	.	MAF_INRAE=32.278;MAF_USDA=14.583
NC_035101.1	2773335	.	T	C	.	.	MAF_INRAE=8.228
NC_035101.1	2773357	.	A	T	.	.	MAF_INRAE=32.278;MAF_USDA=14.583
NC_035101.1	2773404	.	T	C	.	.	MAF_INRAE=20.253;MAF_USDA=6.25
NC_035101.1	2773407	.	G	A	.	.	MAF_INRAE=20.886;MAF_USDA=8.333
NC_035101.1	2773415	.	C	T	.	.	MAF_USDA=29.167
NC_035101.1	2773424	.	A	T	.	.	MAF_INRAE=7.595
NC_035101.1	2773432	.	G	A	.	.	MAF_INRAE=34.81;MAF_USDA=14.583
NC_035101.1	2773446	.	A	T	.	.	MAF_INRAE=34.177;MAF_USDA=14.583
NC_035101.1	2773486	.	G	A	.	.	MAF_INRAE=34.81;MAF_USDA=16.667
NC_035101.1	2773491	.	T	G	.	.	MAF_INRAE=44.304;MAF_USDA=14.583
NC_035101.1	2773498	.	A	C	.	.	MAF_INRAE=9.494
NC_035101.1	2773502	.	G	A	.	.	MAF_INRAE=13.333;MAF_USDA=8.333
NC_035101.1	2773516	.	G	T	.	.	MAF_USDA=2.083
NC_035101.1	2773569	.	A	T	.	.	MAF_USDA=2.083
NC_035101.1	2773571	.	A	T	.	.	MAF_INRAE=12.5
NC_035101.1	2773591	.	C	G	.	.	MAF_USDA=2.083
NC_035101.1	2773635	.	C	T	.	.	MAF_USDA=2.083
NC_035101.1	2773661	.	T	A	.	.	MAF_INRAE=34.177;MAF_USDA=14.583
NC_035101.1	2773670	.	A	G	.	.	MAF_USDA=2.083
NC_035101.1	2773704	.	C	A	.	.	MAF_USDA=2.083
NC_035101.1	2773737	.	G	T	.	.	MAF_INRAE=36.076;MAF_USDA=16.667
NC_035101.1	2773743	.	T	C	.	.	MAF_INRAE=30.38
NC_035101.1	2773748	.	A	T	.	.	MAF_USDA=2.083
NC_035101.1	2773766	.	G	C	.	.	MAF_INRAE=36.709;MAF_USDA=43.75
NC_035101.1	2773818	.	A	C	.	.	MAF_INRAE=35.443;MAF_USDA=14.583
NC_035101.1	2773840	.	A	G	.	.	MAF_INRAE=36.076;MAF_USDA=39.024
NC_035101.1	2773841	.	T	G	.	.	MAF_INRAE=40.833;MAF_USDA=37.805
NC_035101.1	2773878	.	G	C	.	.	MAF_INRAE=32.278;MAF_USDA=43.373
NC_035101.1	2773921	.	G	A	.	.	MAF_INRAE=28.481;MAF_USDA=43.452
NC_035101.1	2773934	.	A	T	.	.	MAF_INRAE=12.658;MAF_USDA=10.119
NC_035101.1	2773974	.	T	G	.	.	MAF_USDA=2.083
NC_035101.1	2773976	.	T	C	.	.	MAF_USDA=2.083
NC_035101.1	2773981	.	A	G	.	.	MAF_INRAE=7.595;MAF_USDA=1.695
NC_035101.1	2773998	.	A	G	.	.	MAF_USDA=2.083
NC_035101.1	2774009	.	A	G	.	.	MAF_USDA=2.083
NC_035101.1	2774037	.	G	C	.	.	MAF_USDA=4.237
NC_035101.1	2774041	.	C	T	.	.	MAF_INRAE=14.557;MAF_USDA=9.639
NC_035101.1	2774064	.	A	G	.	.	MAF_USDA=2.083
NC_035101.1	2774073	.	C	T	.	.	MAF_USDA=2.41
NC_035101.1	2774102	.	T	A	.	.	MAF_INRAE=8.228
NC_035101.1	2774129	.	A	C	.	.	MAF_INRAE=15.789
NC_035101.1	2774153	.	T	G	.	.	MAF_USDA=2.542
NC_035101.1	2774167	.	G	T	.	.	MAF_USDA=2.542
NC_035101.1	2774206	.	C	G	.	.	MAF_INRAE=10.833;MAF_USDA=4.237
NC_035101.1	2774225	.	A	G	.	.	MAF_USDA=2.083
NC_035101.1	2774293	.	G	A	.	.	MAF_USDA=11.017
NC_035101.1	2774300	.	T	C	.	.	MAF_INRAE=14.167
NC_035101.1	2774303	.	A	T	.	.	MAF_INRAE=15.19
NC_035101.1	2774309	.	G	A	.	.	MAF_USDA=2.41
NC_035101.1	2774338	.	C	A	.	.	MAF_USDA=3.39
NC_035101.1	2774369	.	A	G	.	.	MAF_INRAE=20.253;MAF_USDA=21.687
NC_035101.1	2774455	.	C	A	.	.	MAF_USDA=1.667
NC_035101.1	2774484	.	G	A	.	.	MAF_INRAE=15.789;MAF_USDA=3.529
NC_035101.1	2774486	.	C	T	.	.	MAF_USDA=1.639
NC_035101.1	2774490	.	T	A	.	.	MAF_INRAE=44.304;MAF_USDA=30.588
NC_035101.1	2774491	.	A	C	.	.	MAF_INRAE=40.0;MAF_USDA=30.588
NC_035101.1	2774494	.	C	T	.	.	MAF_USDA=2.083
NC_035101.1	2774507	.	C	A	.	.	MAF_INRAE=44.937;MAF_USDA=30.588
NC_035101.1	2774514	.	G	T	.	.	MAF_INRAE=19.167;MAF_USDA=10.588
NC_035101.1	2774517	.	T	C	.	.	MAF_USDA=2.459
NC_035101.1	2774519	.	A	G	.	.	MAF_INRAE=44.937;MAF_USDA=30.588
NC_035101.1	2774540	.	C	A	.	.	MAF_INRAE=40.506;MAF_USDA=18.824
NC_035101.1	2774542	.	A	G	.	.	MAF_USDA=37.5
NC_035101.1	2774637	.	A	G	.	.	MAF_USDA=2.083
NC_035101.1	2774644	.	T	C	.	.	MAF_USDA=6.557
NC_035101.1	2775866	.	T	A	.	.	MAF_USDA=38.636
NC_035101.1	2775986	.	T	A	.	.	MAF_USDA=25.0
NC_035101.1	2776106	.	C	A	.	.	MAF_USDA=3.279
NC_035101.1	2776110	.	A	C	.	.	MAF_INRAE=15.789
NC_035101.1	2776115	.	T	G	.	.	MAF_INRAE=2.5
NC_035101.1	2776124	.	T	A	.	.	MAF_USDA=2.353
NC_035101.1	2776125	.	C	A	.	.	MAF_USDA=2.353
NC_035101.1	2776132	.	A	G	.	.	MAF_USDA=3.279
NC_035101.1	2776176	.	T	A	.	.	MAF_INRAE=14.167;MAF_USDA=2.542
NC_035101.1	2776206	.	T	G	.	.	MAF_USDA=6.098
NC_035101.1	2776208	.	T	A	.	.	MAF_INRAE=4.167
NC_035101.1	2776210	.	T	A	.	.	MAF_INRAE=4.167
NC_035101.1	2776216	.	G	A	.	.	MAF_USDA=2.083
NC_035101.1	2776235	.	C	T	.	.	MAF_USDA=5.0
NC_035101.1	2776236	.	G	A	.	.	MAF_INRAE=5.263;MAF_USDA=4.167
NC_035101.1	2776241	.	C	T	.	.	MAF_USDA=2.976
NC_035101.1	2776283	.	T	G	.	.	MAF_USDA=4.098
NC_035101.1	2776287	.	G	A	.	.	MAF_INRAE=8.228
NC_035101.1	2776292	.	A	G	.	.	MAF_USDA=2.083
NC_035101.1	2776391	.	C	T	.	.	MAF_USDA=3.333
NC_035101.1	2776440	.	A	C	.	.	MAF_USDA=2.083
NC_035101.1	2776454	.	G	A	.	.	MAF_INRAE=44.937;MAF_USDA=40.588
NC_035101.1	2776491	.	G	A	.	.	MAF_INRAE=10.127;MAF_USDA=7.059
NC_035101.1	2776493	.	T	A	.	.	MAF_USDA=2.083
NC_035101.1	2776510	.	C	T	.	.	MAF_USDA=1.639
NC_035101.1	2776513	.	C	A	.	.	MAF_INRAE=47.468;MAF_USDA=35.882
NC_035101.1	2776518	.	A	C	.	.	MAF_USDA=2.083
NC_035101.1	2776523	.	T	C	.	.	MAF_USDA=8.197
NC_035101.1	2776585	.	C	T	.	.	MAF_USDA=2.083
NC_035101.1	2776586	.	G	A	.	.	MAF_USDA=14.754
NC_035101.1	2776594	.	G	A	.	.	MAF_INRAE=10.127;MAF_USDA=4.098
NC_035101.1	2776595	.	C	T	.	.	MAF_INRAE=10.0;MAF_USDA=3.529
NC_035101.1	2776619	.	C	T	.	.	MAF_INRAE=10.127;MAF_USDA=3.529
NC_035101.1	2776637	.	A	G	.	.	MAF_USDA=2.083
NC_035101.1	2776730	.	A	T	.	.	MAF_USDA=4.098
NC_035101.1	2776747	.	C	T	.	.	MAF_INRAE=7.5;MAF_USDA=2.5
NC_035101.1	2776757	.	T	A	.	.	MAF_USDA=2.083
NC_035101.1	2776878	.	C	T	.	.	MAF_USDA=2.083
NC_035101.1	2776893	.	T	G	.	.	MAF_INRAE=14.557;MAF_USDA=27.059
NC_035101.1	2776900	.	C	T	.	.	MAF_INRAE=32.911;MAF_USDA=44.118
NC_035101.1	2776905	.	G	T	.	.	MAF_USDA=2.083
NC_035101.1	2776929	.	G	C	.	.	MAF_USDA=5.738
NC_035101.1	2776937	.	C	T	.	.	MAF_INRAE=15.789;MAF_USDA=6.557
NC_035101.1	2776960	.	G	A	.	.	MAF_USDA=2.353
NC_035101.1	2776982	.	T	G	.	.	MAF_USDA=3.529
NC_035101.1	2776987	.	T	A	.	.	MAF_USDA=1.765
NC_035101.1	2777008	.	G	C	.	.	MAF_USDA=15.294
NC_035101.1	2777022	.	A	G	.	.	MAF_USDA=7.377
NC_035101.1	2777024	.	G	A	.	.	MAF_INRAE=37.342;MAF_USDA=27.059
NC_035101.1	2777030	.	C	T	.	.	MAF_INRAE=38.333
NC_035101.1	2777035	.	C	T	.	.	MAF_USDA=2.083
NC_035101.1	2777085	.	C	T	.	.	MAF_USDA=1.176
NC_035101.1	2777170	.	C	A	.	.	MAF_INRAE=39.241;MAF_USDA=34.118
NC_035101.1	2777218	.	A	T	.	.	MAF_USDA=8.235
NC_035101.1	2777224	.	A	C	.	.	MAF_USDA=10.656
NC_035101.1	2777237	.	C	A	.	.	MAF_USDA=4.918
NC_035101.1	2777242	.	A	T	.	.	MAF_INRAE=35.443
NC_035101.1	2777246	.	G	T	.	.	MAF_USDA=4.918
NC_035101.1	2777249	.	G	A	.	.	MAF_INRAE=15.789;MAF_USDA=14.118
NC_035101.1	2777274	.	G	A	.	.	MAF_INRAE=10.127;MAF_USDA=4.918
NC_035101.1	2777291	.	A	T	.	.	MAF_INRAE=49.367;MAF_USDA=27.059
NC_035101.1	2777311	.	G	A	.	.	MAF_INRAE=15.789;MAF_USDA=13.529
NC_035101.1	2777315	.	G	T	.	.	MAF_USDA=4.098
NC_035101.1	2777324	.	A	T	.	.	MAF_INRAE=15.789;MAF_USDA=15.882
NC_035101.1	2777352	.	A	C	.	.	MAF_INRAE=10.833;MAF_USDA=8.333
NC_035101.1	2777355	.	G	T	.	.	MAF_USDA=1.639
NC_035101.1	2777358	.	A	G	.	.	MAF_INRAE=33.544;MAF_USDA=41.667
NC_035101.1	2777424	.	C	T	.	.	MAF_INRAE=15.789;MAF_USDA=15.882
NC_035101.1	2777429	.	G	A	.	.	MAF_USDA=1.176
NC_035101.1	2777434	.	A	G	.	.	MAF_INRAE=32.911;MAF_USDA=45.882
NC_035101.1	2777444	.	C	T	.	.	MAF_USDA=1.176
NC_035101.1	2777448	.	C	T	.	.	MAF_INRAE=15.789;MAF_USDA=15.882
NC_035101.1	2777466	.	A	C	.	.	MAF_USDA=4.706
NC_035101.1	2777480	.	G	A	.	.	MAF_USDA=4.918
NC_035101.1	2777509	.	A	C	.	.	MAF_USDA=4.918
NC_035101.1	2777533	.	A	T	.	.	MAF_USDA=4.918
NC_035101.1	2777549	.	C	A	.	.	MAF_USDA=4.706
NC_035101.1	2777581	.	C	T	.	.	MAF_USDA=1.176
NC_035101.1	2777610	.	G	A	.	.	MAF_USDA=2.083
NC_035101.1	2777628	.	G	A	.	.	MAF_USDA=1.639
NC_035101.1	2777633	.	A	C	.	.	MAF_USDA=2.083
NC_035101.1	2777649	.	A	C	.	.	MAF_USDA=4.918
NC_035101.1	2777670	.	G	A	.	.	MAF_USDA=4.098
NC_035101.1	2777756	.	A	G	.	.	MAF_USDA=4.918
NC_035101.1	2777762	.	C	A	.	.	MAF_INRAE=4.167
NC_035101.1	2777763	.	C	A	.	.	MAF_USDA=7.377
NC_035101.1	2777767	.	G	A	.	.	MAF_INRAE=4.167
NC_035101.1	2777787	.	C	A	.	.	MAF_INRAE=3.333
NC_035101.1	2777796	.	G	A	.	.	MAF_INRAE=4.167
NC_035101.1	2777797	.	T	C	.	.	MAF_INRAE=4.167
NC_035101.1	2777819	.	T	G	.	.	MAF_INRAE=4.167
NC_035101.1	2777829	.	G	A	.	.	MAF_INRAE=13.333
NC_035101.1	2777838	.	T	A	.	.	MAF_INRAE=11.392
NC_035101.1	2777882	.	T	C	.	.	MAF_USDA=2.083
NC_035101.1	2777883	.	C	T	.	.	MAF_USDA=2.083
NC_035101.1	2777891	.	T	A	.	.	MAF_USDA=2.083
NC_035101.1	2777906	.	C	A	.	.	MAF_USDA=2.083
NC_035101.1	2777907	.	A	C	.	.	MAF_USDA=2.083
NC_035101.1	2777948	.	C	T	.	.	MAF_INRAE=33.544;MAF_USDA=18.852
NC_035101.1	2777954	.	A	G	.	.	MAF_INRAE=33.544;MAF_USDA=18.852
NC_035101.1	2777956	.	T	A	.	.	MAF_INRAE=23.418;MAF_USDA=20.588
NC_035101.1	2777965	.	A	G	.	.	MAF_USDA=2.083
NC_035101.1	2777977	.	T	C	.	.	MAF_INRAE=23.418;MAF_USDA=22.353
NC_035101.1	2778043	.	A	C	.	.	MAF_USDA=1.639
NC_035101.1	2778049	.	C	T	.	.	MAF_USDA=2.083
NC_035101.1	2778059	.	C	A	.	.	MAF_USDA=6.557
NC_035101.1	2778081	.	T	C	.	.	MAF_INRAE=31.646
NC_035101.1	2778083	.	T	G	.	.	MAF_INRAE=21.519
NC_035101.1	2778087	.	A	T	.	.	MAF_INRAE=13.333
NC_035101.1	2778107	.	C	T	.	.	MAF_USDA=6.25
NC_035101.1	2778137	.	T	G	.	.	MAF_USDA=5.738
NC_035101.1	2778222	.	T	C	.	.	MAF_USDA=3.529
NC_035101.1	2778223	.	T	G	.	.	MAF_USDA=2.941
NC_035101.1	2778227	.	T	C	.	.	MAF_USDA=3.529
NC_035101.1	2778228	.	T	G	.	.	MAF_USDA=5.738
NC_035101.1	2778229	.	T	G	.	.	MAF_USDA=3.529
NC_035101.1	2778235	.	C	T	.	.	MAF_USDA=2.083
NC_035101.1	2778245	.	G	T	.	.	MAF_INRAE=26.316;MAF_USDA=38.824
NC_035101.1	2778256	.	C	T	.	.	MAF_USDA=2.459
NC_035101.1	2778258	.	G	A	.	.	MAF_USDA=1.765
NC_035101.1	2778263	.	C	G	.	.	MAF_USDA=4.918
NC_035101.1	2778316	.	T	A	.	.	MAF_USDA=14.583
NC_035101.1	2778437	.	G	A	.	.	MAF_USDA=4.098
NC_035101.1	2778462	.	A	G	.	.	MAF_INRAE=5.263;MAF_USDA=12.941
NC_035101.1	2778489	.	C	A	.	.	MAF_USDA=2.083
NC_035101.1	2778494	.	G	A	.	.	MAF_INRAE=15.789
NC_035101.1	2778500	.	C	T	.	.	MAF_USDA=1.639
NC_035101.1	2778535	.	A	T	.	.	MAF_USDA=32.353
NC_035101.1	2778552	.	G	A	.	.	MAF_USDA=2.459
NC_035101.1	2778652	.	T	C	.	.	MAF_INRAE=5.263;MAF_USDA=3.279
NC_035101.1	2778695	.	G	A	.	.	MAF_INRAE=7.5;MAF_USDA=2.459
NC_035101.1	2778698	.	G	A	.	.	MAF_INRAE=31.646;MAF_USDA=27.647
NC_035101.1	2778705	.	C	G	.	.	MAF_USDA=3.279
NC_035101.1	2778778	.	T	C	.	.	MAF_USDA=8.197
NC_035101.1	2778862	.	A	C	.	.	MAF_USDA=2.083
NC_035101.1	2778876	.	C	A	.	.	MAF_USDA=2.459
NC_035101.1	2779088	.	G	A	.	.	MAF_USDA=2.083
NC_035101.1	2779090	.	G	A	.	.	MAF_USDA=2.083
NC_035101.1	2779137	.	T	C	.	.	MAF_USDA=2.083
NC_035101.1	2779152	.	T	A	.	.	MAF_USDA=2.083
NC_035101.1	2779154	.	A	C	.	.	MAF_USDA=18.75
NC_035101.1	2779206	.	C	A	.	.	MAF_USDA=35.417
NC_035101.1	2779612	.	G	T	.	.	MAF_USDA=2.273
NC_035101.1	2779661	.	G	T	.	.	MAF_USDA=2.083
NC_035101.1	2779707	.	A	G	.	.	MAF_USDA=8.197
NC_035101.1	2779708	.	G	T	.	.	MAF_USDA=2.083
NC_035101.1	2779760	.	G	C	.	.	MAF_USDA=7.377
NC_035101.1	2779897	.	C	A	.	.	MAF_USDA=4.918
NC_035101.1	2779969	.	A	C	.	.	MAF_USDA=2.083
NC_035101.1	2780006	.	C	T	.	.	MAF_USDA=3.279
NC_035101.1	2780018	.	C	T	.	.	MAF_USDA=2.083
NC_035101.1	2780066	.	C	A	.	.	MAF_INRAE=42.105;MAF_USDA=36.885
NC_035101.1	2780078	.	G	A	.	.	MAF_USDA=2.459
NC_035101.1	2780140	.	G	A	.	.	MAF_USDA=2.083
NC_035101.1	2780141	.	A	C	.	.	MAF_USDA=2.083
NC_035101.1	2780143	.	C	A	.	.	MAF_USDA=42.941
NC_035101.1	2780166	.	T	C	.	.	MAF_INRAE=32.911;MAF_USDA=21.765
NC_035101.1	2780169	.	A	C	.	.	MAF_USDA=2.083
NC_035101.1	2780183	.	T	A	.	.	MAF_USDA=42.353
NC_035101.1	2780184	.	G	A	.	.	MAF_USDA=42.353
NC_035101.1	2780241	.	G	T	.	.	MAF_USDA=1.639
NC_035101.1	2780244	.	G	A	.	.	MAF_INRAE=9.494;MAF_USDA=4.706
NC_035101.1	2780262	.	A	T	.	.	MAF_USDA=2.083
NC_035101.1	2780273	.	T	G	.	.	MAF_INRAE=31.013;MAF_USDA=25.294
NC_035101.1	2780276	.	G	T	.	.	MAF_INRAE=22.5;MAF_USDA=24.706
NC_035101.1	2780314	.	C	A	.	.	MAF_INRAE=31.646;MAF_USDA=21.765
NC_035101.1	2780328	.	C	T	.	.	MAF_USDA=46.471
NC_035101.1	2780340	.	A	T	.	.	MAF_INRAE=7.5;MAF_USDA=2.459
NC_035101.1	2780356	.	C	T	.	.	MAF_INRAE=31.013;MAF_USDA=25.882
NC_035101.1	2780400	.	T	A	.	.	MAF_INRAE=16.456;MAF_USDA=5.738
NC_035101.1	2780404	.	A	G	.	.	MAF_USDA=47.647
NC_035101.1	2780426	.	C	T	.	.	MAF_USDA=2.083
NC_035101.1	2780534	.	T	C	.	.	MAF_USDA=2.083
NC_035101.1	2780550	.	T	C	.	.	MAF_INRAE=31.646;MAF_USDA=30.588
NC_035101.1	2780626	.	A	T	.	.	MAF_USDA=2.083
NC_035101.1	2780627	.	C	A	.	.	MAF_USDA=2.083
NC_035101.1	2780667	.	A	G	.	.	MAF_USDA=2.083
NC_035101.1	2780676	.	T	G	.	.	MAF_USDA=2.083
NC_035101.1	2780694	.	C	T	.	.	MAF_USDA=2.083
NC_035101.1	2780706	.	A	T	.	.	MAF_INRAE=12.5
NC_035101.1	2780768	.	G	A	.	.	MAF_USDA=4.167
NC_035101.1	2780783	.	T	C	.	.	MAF_USDA=2.083
NC_035101.1	2780828	.	C	T	.	.	MAF_INRAE=22.785;MAF_USDA=10.656
NC_035101.1	2780880	.	A	C	.	.	MAF_INRAE=44.937;MAF_USDA=28.235
NC_035101.1	2780925	.	G	T	.	.	MAF_USDA=1.639
NC_035101.1	2781016	.	A	T	.	.	MAF_INRAE=5.263;MAF_USDA=4.167
NC_035101.1	2781017	.	G	A	.	.	MAF_INRAE=9.494;MAF_USDA=4.762
NC_035101.1	2781036	.	T	A	.	.	MAF_USDA=1.19
NC_035101.1	2781044	.	G	A	.	.	MAF_USDA=4.167
NC_035101.1	2781069	.	G	T	.	.	MAF_INRAE=15.789;MAF_USDA=13.69
NC_035101.1	2781084	.	G	A	.	.	MAF_USDA=5.0
NC_035101.1	2781094	.	G	T	.	.	MAF_USDA=2.5
NC_035101.1	2781113	.	T	A	.	.	MAF_USDA=5.833
NC_035101.1	2781139	.	T	G	.	.	MAF_INRAE=32.278;MAF_USDA=13.529
NC_035101.1	2781208	.	A	C	.	.	MAF_USDA=2.083
NC_035101.1	2781225	.	T	C	.	.	MAF_USDA=24.118
NC_035101.1	2781243	.	T	C	.	.	MAF_USDA=31.176
NC_035101.1	2781244	.	A	G	.	.	MAF_USDA=22.941
NC_035101.1	2781255	.	T	C	.	.	MAF_USDA=2.083
NC_035101.1	2781283	.	T	C	.	.	MAF_USDA=2.459
NC_035101.1	2781284	.	A	T	.	.	MAF_USDA=2.083
NC_035101.1	2781293	.	C	T	.	.	MAF_USDA=2.083
NC_035101.1	2781297	.	A	G	.	.	MAF_USDA=47.059
NC_035101.1	2781319	.	T	C	.	.	MAF_USDA=2.083
NC_035101.1	2781332	.	T	C	.	.	MAF_USDA=6.667
NC_035101.1	2781341	.	C	A	.	.	MAF_USDA=3.279
NC_035101.1	2782191	.	T	C	.	.	MAF_INRAE=4.167
NC_035101.1	2782218	.	C	T	.	.	MAF_INRAE=15.789
NC_035101.1	2782312	.	A	C	.	.	MAF_USDA=5.294
NC_035101.1	2782340	.	A	T	.	.	MAF_USDA=2.083
NC_035101.1	2782349	.	A	C	.	.	MAF_USDA=1.667
NC_035101.1	2782442	.	C	G	.	.	MAF_INRAE=15.789
NC_035101.1	2782455	.	G	T	.	.	MAF_INRAE=5.263;MAF_USDA=6.25
NC_035101.1	2782480	.	C	T	.	.	MAF_USDA=2.459
NC_035101.1	2782488	.	C	T	.	.	MAF_USDA=2.459
NC_035101.1	2782507	.	G	A	.	.	MAF_USDA=2.083
NC_035101.1	2782579	.	T	A	.	.	MAF_USDA=2.083
NC_035101.1	2782582	.	A	C	.	.	MAF_USDA=1.639
NC_035101.1	2782650	.	T	G	.	.	MAF_INRAE=19.167
NC_035101.1	2782685	.	C	T	.	.	MAF_INRAE=14.167;MAF_USDA=11.475
NC_035101.1	2782823	.	T	C	.	.	MAF_USDA=2.459
NC_035101.1	2782857	.	C	T	.	.	MAF_USDA=2.459
NC_035101.1	2783000	.	A	T	.	.	MAF_USDA=6.557
NC_035101.1	2783022	.	T	C	.	.	MAF_USDA=2.083
NC_035101.1	2783027	.	T	G	.	.	MAF_USDA=2.083
NC_035101.1	2783030	.	G	T	.	.	MAF_USDA=4.098
NC_035101.1	2783051	.	C	A	.	.	MAF_USDA=5.738
NC_035101.1	2783083	.	A	G	.	.	MAF_USDA=5.294
NC_035101.1	2783137	.	A	T	.	.	MAF_INRAE=1.667;MAF_USDA=1.639
NC_035101.1	2783146	.	C	T	.	.	MAF_USDA=2.083
NC_035101.1	2783173	.	C	A	.	.	MAF_INRAE=10.127
NC_035101.1	2783206	.	A	C	.	.	MAF_INRAE=18.987;MAF_USDA=38.235
NC_035101.1	2783221	.	C	G	.	.	MAF_INRAE=16.456;MAF_USDA=16.471
NC_035101.1	2783273	.	C	T	.	.	MAF_USDA=2.083
NC_035101.1	2783285	.	C	A	.	.	MAF_USDA=2.083
NC_035101.1	2783312	.	G	C	.	.	MAF_USDA=2.083
NC_035101.1	2783320	.	C	T	.	.	MAF_USDA=2.083
NC_035101.1	2783328	.	T	C	.	.	MAF_USDA=2.083
NC_035101.1	2783331	.	C	T	.	.	MAF_USDA=2.459
NC_035101.1	2783335	.	T	G	.	.	MAF_USDA=2.083
NC_035101.1	2783336	.	G	C	.	.	MAF_INRAE=16.456;MAF_USDA=4.118
NC_035101.1	2783342	.	C	T	.	.	MAF_INRAE=14.167;MAF_USDA=14.118
NC_035101.1	2783343	.	T	C	.	.	MAF_USDA=4.918
NC_035101.1	2783346	.	A	T	.	.	MAF_USDA=2.083
NC_035101.1	2783352	.	C	G	.	.	MAF_USDA=2.083
NC_035101.1	2783355	.	C	A	.	.	MAF_INRAE=20.0
NC_035101.1	2783360	.	A	C	.	.	MAF_INRAE=34.177;MAF_USDA=20.588
NC_035101.1	2783367	.	G	T	.	.	MAF_USDA=2.083
NC_035101.1	2783394	.	T	C	.	.	MAF_USDA=33.333
NC_035101.1	2783415	.	A	G	.	.	MAF_USDA=2.083
NC_035101.1	2783445	.	A	T	.	.	MAF_USDA=2.083
NC_035101.1	2783460	.	C	A	.	.	MAF_USDA=2.083
NC_035101.1	2783470	.	G	A	.	.	MAF_USDA=2.083
NC_035101.1	2783528	.	C	A	.	.	MAF_USDA=2.083
NC_035101.1	2783534	.	T	C	.	.	MAF_USDA=2.459
NC_035101.1	2783540	.	A	T	.	.	MAF_INRAE=22.152;MAF_USDA=16.471
NC_035101.1	2783549	.	A	G	.	.	MAF_USDA=2.083
NC_035101.1	2783556	.	T	C	.	.	MAF_USDA=2.083
NC_035101.1	2783565	.	C	T	.	.	MAF_USDA=3.279
NC_035101.1	2783572	.	C	A	.	.	MAF_USDA=2.083
NC_035101.1	2783615	.	C	T	.	.	MAF_USDA=3.279
NC_035101.1	2783637	.	C	T	.	.	MAF_USDA=2.083
NC_035101.1	2783642	.	A	T	.	.	MAF_USDA=2.083
NC_035101.1	2783663	.	A	T	.	.	MAF_INRAE=17.722;MAF_USDA=4.118
NC_035101.1	2783680	.	T	C	.	.	MAF_USDA=1.639
NC_035101.1	2783682	.	C	T	.	.	MAF_USDA=1.639
NC_035101.1	2783685	.	T	C	.	.	MAF_USDA=4.098
NC_035101.1	2783686	.	A	G	.	.	MAF_USDA=1.765
NC_035101.1	2783697	.	C	A	.	.	MAF_USDA=2.083
NC_035101.1	2783698	.	G	A	.	.	MAF_USDA=2.459
NC_035101.1	2783707	.	A	C	.	.	MAF_INRAE=32.278;MAF_USDA=37.059
NC_035101.1	2783723	.	T	A	.	.	MAF_USDA=2.083
NC_035101.1	2783728	.	T	A	.	.	MAF_INRAE=19.167;MAF_USDA=12.5
NC_035101.1	2783736	.	T	G	.	.	MAF_USDA=2.083
NC_035101.1	2783738	.	G	C	.	.	MAF_USDA=2.083
NC_035101.1	2783739	.	C	A	.	.	MAF_USDA=2.083
NC_035101.1	2783779	.	C	T	.	.	MAF_USDA=5.738
NC_035101.1	2783791	.	C	T	.	.	MAF_USDA=11.765
NC_035101.1	2783807	.	G	A	.	.	MAF_INRAE=12.5
NC_035101.1	2783808	.	G	A	.	.	MAF_INRAE=12.5
NC_035101.1	2783827	.	C	T	.	.	MAF_USDA=2.083
NC_035101.1	2783848	.	C	T	.	.	MAF_USDA=4.918
NC_035101.1	2783861	.	T	A	.	.	MAF_USDA=2.083
NC_035101.1	2783913	.	A	G	.	.	MAF_INRAE=15.833;MAF_USDA=5.882
NC_035101.1	2783926	.	G	C	.	.	MAF_USDA=2.083
NC_035101.1	2783966	.	G	A	.	.	MAF_USDA=6.25
NC_035101.1	2783981	.	T	A	.	.	MAF_USDA=1.639
NC_035101.1	2784020	.	A	C	.	.	MAF_USDA=1.639
NC_035101.1	2784123	.	C	T	.	.	MAF_USDA=2.083
NC_035101.1	2784135	.	T	C	.	.	MAF_USDA=2.083
NC_035101.1	2784137	.	C	T	.	.	MAF_USDA=2.083
NC_035101.1	2784138	.	A	T	.	.	MAF_USDA=2.083
NC_035101.1	2784146	.	A	C	.	.	MAF_INRAE=18.354;MAF_USDA=2.941
NC_035101.1	2784151	.	A	G	.	.	MAF_USDA=2.083
NC_035101.1	2784166	.	A	G	.	.	MAF_USDA=1.639
NC_035101.1	2784172	.	T	A	.	.	MAF_USDA=2.083
NC_035101.1	2784190	.	C	T	.	.	MAF_USDA=1.639
NC_035101.1	2784199	.	T	G	.	.	MAF_USDA=1.176
NC_035101.1	2784218	.	C	A	.	.	MAF_INRAE=15.19;MAF_USDA=2.353
NC_035101.1	2784272	.	C	T	.	.	MAF_INRAE=10.127
NC_035101.1	2784274	.	A	G	.	.	MAF_INRAE=22.152;MAF_USDA=12.295
NC_035101.1	2784275	.	T	A	.	.	MAF_INRAE=16.667;MAF_USDA=6.557
NC_035101.1	2784348	.	G	A	.	.	MAF_INRAE=22.152;MAF_USDA=10.656
NC_035101.1	2784358	.	G	A	.	.	MAF_INRAE=18.354;MAF_USDA=2.353
NC_035101.1	2784368	.	T	C	.	.	MAF_INRAE=7.595;MAF_USDA=20.588
NC_035101.1	2784370	.	G	A	.	.	MAF_INRAE=4.167
NC_035101.1	2784383	.	T	G	.	.	MAF_USDA=2.083
NC_035101.1	2784387	.	C	T	.	.	MAF_INRAE=16.456;MAF_USDA=5.738
NC_035101.1	2784404	.	T	A	.	.	MAF_USDA=1.639
NC_035101.1	2784413	.	T	G	.	.	MAF_USDA=2.083
NC_035101.1	2784414	.	A	C	.	.	MAF_USDA=2.083
NC_035101.1	2784430	.	C	T	.	.	MAF_USDA=2.083
NC_035101.1	2784469	.	T	G	.	.	MAF_USDA=1.765
NC_035101.1	2784491	.	A	G	.	.	MAF_USDA=1.639
NC_035101.1	2784512	.	G	A	.	.	MAF_USDA=2.083
NC_035101.1	2784561	.	C	T	.	.	MAF_USDA=2.083
NC_035101.1	2784585	.	T	C	.	.	MAF_INRAE=10.127
NC_035101.1	2784587	.	C	T	.	.	MAF_USDA=2.083
NC_035101.1	2784599	.	A	G	.	.	MAF_USDA=2.083
NC_035101.1	2784606	.	T	C	.	.	MAF_USDA=2.083
NC_035101.1	2784614	.	T	A	.	.	MAF_USDA=4.098
NC_035101.1	2784621	.	G	A	.	.	MAF_USDA=4.098
NC_035101.1	2784684	.	C	A	.	.	MAF_USDA=2.083
NC_035101.1	2784709	.	T	A	.	.	MAF_USDA=1.639
NC_035101.1	2784733	.	G	A	.	.	MAF_USDA=1.639
NC_035101.1	2784739	.	C	A	.	.	MAF_USDA=1.639
NC_035101.1	2784762	.	G	A	.	.	MAF_INRAE=22.785;MAF_USDA=34.118
NC_035101.1	2784764	.	G	A	.	.	MAF_USDA=2.083
NC_035101.1	2784787	.	C	G	.	.	MAF_USDA=2.083
NC_035101.1	2784791	.	C	G	.	.	MAF_USDA=1.639
NC_035101.1	2784835	.	T	G	.	.	MAF_INRAE=22.785;MAF_USDA=36.471
NC_035101.1	2784843	.	A	T	.	.	MAF_USDA=2.083
NC_035101.1	2784881	.	A	G	.	.	MAF_USDA=3.279
NC_035101.1	2784896	.	G	T	.	.	MAF_USDA=2.083
NC_035101.1	2784901	.	C	G	.	.	MAF_USDA=3.279
NC_035101.1	2784934	.	A	G	.	.	MAF_USDA=2.083
NC_035101.1	2784962	.	G	A	.	.	MAF_INRAE=5.263;MAF_USDA=4.118
NC_035101.1	2784978	.	C	T	.	.	MAF_USDA=2.083
NC_035101.1	2784982	.	G	A	.	.	MAF_USDA=4.167
NC_035101.1	2785013	.	A	C	.	.	MAF_USDA=2.083
NC_035101.1	2785058	.	A	C	.	.	MAF_INRAE=22.785;MAF_USDA=44.048
NC_035101.1	2785115	.	C	T	.	.	MAF_USDA=5.738
NC_035101.1	2785116	.	G	T	.	.	MAF_USDA=1.639
NC_035101.1	2785172	.	C	A	.	.	MAF_USDA=14.118
NC_035101.1	2785188	.	G	A	.	.	MAF_USDA=5.882
NC_035101.1	2785194	.	G	T	.	.	MAF_USDA=2.083
NC_035101.1	2785239	.	G	C	.	.	MAF_INRAE=15.789;MAF_USDA=2.459
NC_035101.1	2785244	.	C	A	.	.	MAF_INRAE=7.595;MAF_USDA=4.918
NC_035101.1	2785266	.	G	T	.	.	MAF_USDA=2.083
NC_035101.1	2785318	.	C	T	.	.	MAF_USDA=1.667
NC_035101.1	2785343	.	G	A	.	.	MAF_INRAE=5.263;MAF_USDA=4.706
NC_035101.1	2785404	.	C	T	.	.	MAF_USDA=1.765
NC_035101.1	2785430	.	C	A	.	.	MAF_USDA=2.353
NC_035101.1	2785437	.	T	A	.	.	MAF_INRAE=5.263;MAF_USDA=7.059
NC_035101.1	2785479	.	C	G	.	.	MAF_USDA=2.083
NC_035101.1	2785514	.	G	A	.	.	MAF_INRAE=8.861;MAF_USDA=3.279
NC_035101.1	2785521	.	C	T	.	.	MAF_INRAE=17.722;MAF_USDA=9.412
NC_035101.1	2785525	.	G	A	.	.	MAF_USDA=1.639
NC_035101.1	2785528	.	C	T	.	.	MAF_USDA=3.279
NC_035101.1	2785545	.	T	G	.	.	MAF_INRAE=18.987;MAF_USDA=47.024
NC_035101.1	2785563	.	A	G	.	.	MAF_INRAE=8.861
NC_035101.1	2785573	.	A	G	.	.	MAF_INRAE=27.848;MAF_USDA=13.115
NC_035101.1	2785592	.	A	G	.	.	MAF_USDA=1.639
NC_035101.1	2785594	.	G	A	.	.	MAF_INRAE=19.167;MAF_USDA=12.353
NC_035101.1	2785639	.	G	T	.	.	MAF_USDA=2.083
NC_035101.1	2785658	.	T	A	.	.	MAF_USDA=2.459
NC_035101.1	2785665	.	G	A	.	.	MAF_USDA=2.353
NC_035101.1	2785667	.	T	C	.	.	MAF_USDA=2.083
NC_035101.1	2785777	.	C	G	.	.	MAF_USDA=2.083
NC_035101.1	2785842	.	C	A	.	.	MAF_INRAE=5.263;MAF_USDA=4.118
NC_035101.1	2785883	.	G	A	.	.	MAF_INRAE=2.5;MAF_USDA=3.529
NC_035101.1	2785893	.	C	A	.	.	MAF_USDA=1.639
NC_035101.1	2785910	.	G	T	.	.	MAF_USDA=2.083
NC_035101.1	2785923	.	C	A	.	.	MAF_USDA=3.279
NC_035101.1	2785932	.	T	G	.	.	MAF_USDA=35.417
NC_035101.1	2785943	.	A	C	.	.	MAF_USDA=39.583
NC_035101.1	2785948	.	T	G	.	.	MAF_USDA=2.459
NC_035101.1	2785957	.	A	C	.	.	MAF_USDA=37.5
NC_035101.1	2785966	.	G	T	.	.	MAF_USDA=7.377
NC_035101.1	2785991	.	C	A	.	.	MAF_USDA=10.656
NC_035101.1	2785994	.	T	A	.	.	MAF_USDA=13.529
NC_035101.1	2786004	.	T	C	.	.	MAF_USDA=2.083
NC_035101.1	2786009	.	T	G	.	.	MAF_USDA=2.083
NC_035101.1	2786014	.	T	C	.	.	MAF_USDA=2.083
NC_035101.1	2786041	.	C	T	.	.	MAF_USDA=2.083
NC_035101.1	2786075	.	C	G	.	.	MAF_USDA=4.918
NC_035101.1	2786083	.	A	T	.	.	MAF_USDA=1.639
NC_035101.1	2786085	.	C	T	.	.	MAF_USDA=1.765
NC_035101.1	2786099	.	A	G	.	.	MAF_INRAE=15.789;MAF_USDA=40.0
NC_035101.1	2786116	.	A	G	.	.	MAF_INRAE=15.789;MAF_USDA=40.588
NC_035101.1	2786158	.	G	T	.	.	MAF_USDA=21.176
NC_035101.1	2786165	.	A	G	.	.	MAF_USDA=41.176
NC_035101.1	2786199	.	A	G	.	.	MAF_USDA=2.083
NC_035101.1	2786212	.	G	A	.	.	MAF_USDA=2.459
NC_035101.1	2786243	.	G	A	.	.	MAF_USDA=4.098
NC_035101.1	2786248	.	AGGTAGAACCT	AGGTAGAACCC	.	.	MAF_USDA=2.083
NC_035101.1	2786273	.	GGATGTAGAGAAGG	GGATGTAGAGAAGA	.	.	MAF_USDA=4.167
NC_035101.1	2786305	.	A	G	.	.	MAF_USDA=31.765
NC_035101.1	2786366	.	G	A	.	.	MAF_INRAE=1.667;MAF_USDA=2.353
NC_035101.1	2786369	.	A	G	.	.	MAF_INRAE=1.667;MAF_USDA=2.083
NC_035101.1	2786371	.	C	A	.	.	MAF_INRAE=1.667;MAF_USDA=2.083
NC_035101.1	2786379	.	C	T	.	.	MAF_USDA=2.083
NC_035101.1	2786387	.	C	A	.	.	MAF_USDA=2.083
NC_035101.1	2786437	.	C	T	.	.	MAF_USDA=2.083
NC_035101.1	2786441	.	T	C	.	.	MAF_USDA=2.083
NC_035101.1	2786449	.	C	A	.	.	MAF_USDA=2.083
NC_035101.1	2786496	.	C	T	.	.	MAF_USDA=3.279
NC_035101.1	2786504	.	T	C	.	.	MAF_USDA=2.083
NC_035101.1	2786534	.	G	A	.	.	MAF_USDA=2.083
NC_035101.1	2786557	.	G	A	.	.	MAF_USDA=2.083
NC_035101.1	2786574	.	A	G	.	.	MAF_INRAE=5.263;MAF_USDA=3.279
NC_035101.1	2786622	.	T	A	.	.	MAF_INRAE=21.519;MAF_USDA=27.647
NC_035101.1	2786710	.	G	A	.	.	MAF_USDA=2.083
NC_035101.1	2786717	.	A	G	.	.	MAF_INRAE=12.5;MAF_USDA=7.647
NC_035101.1	2786719	.	G	A	.	.	MAF_USDA=2.083
NC_035101.1	2786726	.	T	C	.	.	MAF_USDA=2.083
NC_035101.1	2786735	.	G	A	.	.	MAF_USDA=2.083
NC_035101.1	2786755	.	T	C	.	.	MAF_USDA=2.083
NC_035101.1	2786777	.	T	G	.	.	MAF_USDA=2.083
NC_035101.1	2786815	.	A	G	.	.	MAF_USDA=2.083
NC_035101.1	2786821	.	A	T	.	.	MAF_USDA=2.083
NC_035101.1	2786822	.	A	G	.	.	MAF_USDA=2.083
NC_035101.1	2786889	.	G	A	.	.	MAF_USDA=2.083
NC_035101.1	2786909	.	C	T	.	.	MAF_USDA=2.083
NC_035101.1	2786911	.	T	C	.	.	MAF_USDA=4.918
NC_035101.1	2786920	.	A	T	.	.	MAF_USDA=2.083
NC_035101.1	2786929	.	G	C	.	.	MAF_INRAE=10.0
NC_035101.1	2786947	.	C	G	.	.	MAF_INRAE=10.127
NC_035101.1	2786952	.	C	A	.	.	MAF_INRAE=29.114;MAF_USDA=17.647
NC_035101.1	2786963	.	G	T	.	.	MAF_USDA=2.083
NC_035101.1	2786984	.	T	A	.	.	MAF_USDA=2.083
NC_035101.1	2786995	.	G	T	.	.	MAF_USDA=2.083
NC_035101.1	2787092	.	G	A	.	.	MAF_INRAE=10.759
NC_035101.1	2787116	.	T	C	.	.	MAF_INRAE=26.582;MAF_USDA=15.0
NC_035101.1	2787123	.	C	T	.	.	MAF_USDA=2.083
NC_035101.1	2787134	.	T	C	.	.	MAF_USDA=2.083
NC_035101.1	2787149	.	G	A	.	.	MAF_USDA=2.083
NC_035101.1	2787192	.	G	T	.	.	MAF_USDA=2.5
NC_035101.1	2787198	.	A	G	.	.	MAF_USDA=2.5
NC_035101.1	2787199	.	A	C	.	.	MAF_USDA=2.5
NC_035101.1	2787214	.	C	A	.	.	MAF_INRAE=14.167;MAF_USDA=2.5
NC_035101.1	2787215	.	T	A	.	.	MAF_USDA=2.083
NC_035101.1	2787221	.	G	T	.	.	MAF_INRAE=16.456;MAF_USDA=7.5
NC_035101.1	2787245	.	C	A	.	.	MAF_USDA=4.762
NC_035101.1	2787247	.	C	G	.	.	MAF_USDA=2.083
NC_035101.1	2788288	.	G	C	.	.	MAF_USDA=31.25
NC_035101.1	2788402	.	G	A	.	.	MAF_USDA=1.667
NC_035101.1	2788421	.	C	T	.	.	MAF_USDA=2.083
NC_035101.1	2788463	.	C	T	.	.	MAF_USDA=13.333
NC_035101.1	2788577	.	T	C	.	.	MAF_INRAE=4.167
NC_035101.1	2788583	.	C	A	.	.	MAF_USDA=2.083
NC_035101.1	2788688	.	A	C	.	.	MAF_USDA=2.459
NC_035101.1	2788692	.	G	A	.	.	MAF_INRAE=6.667;MAF_USDA=2.353
NC_035101.1	2788727	.	A	T	.	.	MAF_INRAE=5.263;MAF_USDA=4.118
NC_035101.1	2788759	.	G	A	.	.	MAF_USDA=10.0
NC_035101.1	2788832	.	G	A	.	.	MAF_USDA=4.098
NC_035101.1	2788833	.	G	T	.	.	MAF_INRAE=18.354;MAF_USDA=4.118
NC_035101.1	2788854	.	A	G	.	.	MAF_USDA=27.083
NC_035101.1	2788867	.	A	T	.	.	MAF_USDA=2.083
NC_035101.1	2788870	.	C	T	.	.	MAF_USDA=1.639
NC_035101.1	2788913	.	A	C	.	.	MAF_USDA=2.083
NC_035101.1	2788938	.	G	A	.	.	MAF_USDA=2.083
NC_035101.1	2788950	.	A	C	.	.	MAF_USDA=2.083
NC_035101.1	2788957	.	C	T	.	.	MAF_USDA=2.083
NC_035101.1	2788992	.	G	T	.	.	MAF_USDA=2.083
NC_035101.1	2789005	.	G	A	.	.	MAF_USDA=2.083
NC_035101.1	2789013	.	T	G	.	.	MAF_USDA=2.083
NC_035101.1	2789018	.	T	G	.	.	MAF_USDA=2.083
NC_035101.1	2789023	.	A	C	.	.	MAF_INRAE=9.494;MAF_USDA=9.836
NC_035101.1	2789038	.	G	T	.	.	MAF_USDA=2.083
NC_035101.1	2789056	.	C	T	.	.	MAF_USDA=12.5
NC_035101.1	2789104	.	G	C	.	.	MAF_INRAE=10.127;MAF_USDA=2.459
NC_035101.1	2789110	.	G	A	.	.	MAF_USDA=2.083
NC_035101.1	2789127	.	G	A	.	.	MAF_INRAE=27.848;MAF_USDA=38.235
NC_035101.1	2789138	.	A	C	.	.	MAF_USDA=3.279
NC_035101.1	2789151	.	T	C	.	.	MAF_USDA=2.083
NC_035101.1	2789159	.	G	A	.	.	MAF_USDA=2.083
NC_035101.1	2789163	.	C	A	.	.	MAF_USDA=4.098
NC_035101.1	2789203	.	C	T	.	.	MAF_USDA=2.083
NC_035101.1	2789216	.	G	A	.	.	MAF_USDA=1.639
NC_035101.1	2789220	.	T	G	.	.	MAF_USDA=20.588
NC_035101.1	2789236	.	T	G	.	.	MAF_USDA=2.459
NC_035101.1	2789267	.	A	T	.	.	MAF_USDA=2.083
NC_035101.1	2789268	.	T	C	.	.	MAF_INRAE=7.595;MAF_USDA=2.941
NC_035101.1	2789293	.	A	G	.	.	MAF_USDA=2.083
NC_035101.1	2789294	.	T	A	.	.	MAF_USDA=2.459
NC_035101.1	2789295	.	T	G	.	.	MAF_USDA=2.083
NC_035101.1	2789313	.	G	T	.	.	MAF_USDA=4.167
NC_035101.1	2789316	.	C	G	.	.	MAF_USDA=5.882
NC_035101.1	2789320	.	G	C	.	.	MAF_USDA=2.083
NC_035101.1	2789335	.	G	A	.	.	MAF_USDA=1.639
NC_035101.1	2789347	.	G	A	.	.	MAF_USDA=9.016
NC_035101.1	2789379	.	T	C	.	.	MAF_USDA=11.176
NC_035101.1	2789384	.	G	A	.	.	MAF_INRAE=16.456;MAF_USDA=5.738
NC_035101.1	2789409	.	A	C	.	.	MAF_USDA=2.083
NC_035101.1	2789440	.	C	G	.	.	MAF_USDA=2.083
NC_035101.1	2789454	.	T	A	.	.	MAF_INRAE=21.519;MAF_USDA=10.656
NC_035101.1	2789479	.	A	G	.	.	MAF_INRAE=5.263;MAF_USDA=4.118
NC_035101.1	2789506	.	C	T	.	.	MAF_INRAE=8.228;MAF_USDA=1.639
NC_035101.1	2789526	.	A	G	.	.	MAF_USDA=2.083
NC_035101.1	2789537	.	C	T	.	.	MAF_USDA=2.083
NC_035101.1	2789539	.	A	C	.	.	MAF_USDA=2.083
NC_035101.1	2789574	.	C	T	.	.	MAF_INRAE=15.789;MAF_USDA=2.459
NC_035101.1	2789575	.	G	A	.	.	MAF_USDA=4.167
NC_035101.1	2789587	.	T	C	.	.	MAF_USDA=3.279
NC_035101.1	2789659	.	T	C	.	.	MAF_USDA=3.279
NC_035101.1	2789693	.	T	G	.	.	MAF_USDA=3.279
NC_035101.1	2789703	.	C	A	.	.	MAF_INRAE=20.253;MAF_USDA=8.235
NC_035101.1	2789704	.	C	T	.	.	MAF_USDA=2.083
NC_035101.1	2789724	.	C	A	.	.	MAF_USDA=2.083
NC_035101.1	2789731	.	T	A	.	.	MAF_USDA=2.083
NC_035101.1	2789739	.	C	T	.	.	MAF_USDA=6.471
NC_035101.1	2789765	.	G	A	.	.	MAF_USDA=1.639
NC_035101.1	2789847	.	C	A	.	.	MAF_INRAE=27.848;MAF_USDA=11.765
NC_035101.1	2789850	.	A	T	.	.	MAF_INRAE=12.5
NC_035101.1	2789930	.	C	T	.	.	MAF_USDA=2.083
NC_035101.1	2789931	.	G	A	.	.	MAF_USDA=12.295
NC_035101.1	2790032	.	A	T	.	.	MAF_INRAE=10.127
NC_035101.1	2790109	.	C	T	.	.	MAF_USDA=12.295
NC_035101.1	2790117	.	A	C	.	.	MAF_USDA=5.738
NC_035101.1	2790119	.	G	T	.	.	MAF_INRAE=27.215;MAF_USDA=13.934
NC_035101.1	2790123	.	A	G	.	.	MAF_USDA=2.083
NC_035101.1	2790165	.	C	G	.	.	MAF_USDA=2.083
NC_035101.1	2790193	.	C	T	.	.	MAF_USDA=2.083
NC_035101.1	2790222	.	C	A	.	.	MAF_USDA=4.918
NC_035101.1	2790236	.	T	G	.	.	MAF_USDA=2.083
NC_035101.1	2790241	.	T	G	.	.	MAF_USDA=2.083
NC_035101.1	2790242	.	T	G	.	.	MAF_USDA=2.083
NC_035101.1	2790243	.	A	T	.	.	MAF_USDA=2.083
NC_035101.1	2790244	.	A	T	.	.	MAF_USDA=9.836
NC_035101.1	2790259	.	C	A	.	.	MAF_USDA=2.083
NC_035101.1	2790261	.	A	C	.	.	MAF_USDA=2.083
NC_035101.1	2790270	.	G	A	.	.	MAF_USDA=1.639
NC_035101.1	2790277	.	A	G	.	.	MAF_USDA=2.459
NC_035101.1	2790318	.	G	A	.	.	MAF_USDA=2.083
NC_035101.1	2790343	.	A	C	.	.	MAF_USDA=10.0
NC_035101.1	2790388	.	T	A	.	.	MAF_USDA=10.0
NC_035101.1	2790417	.	C	A	.	.	MAF_USDA=8.197
NC_035101.1	2790439	.	T	G	.	.	MAF_INRAE=16.667;MAF_USDA=31.25
NC_035101.1	2790498	.	C	A	.	.	MAF_USDA=2.083
NC_035101.1	2790506	.	C	T	.	.	MAF_INRAE=45.57;MAF_USDA=35.294
NC_035101.1	2790518	.	G	A	.	.	MAF_INRAE=21.519;MAF_USDA=11.765
NC_035101.1	2790524	.	C	G	.	.	MAF_USDA=2.459
NC_035101.1	2790531	.	G	A	.	.	MAF_USDA=2.083
NC_035101.1	2790580	.	T	C	.	.	MAF_USDA=11.017
NC_035101.1	2790588	.	A	G	.	.	MAF_USDA=11.017
NC_035101.1	2790605	.	G	T	.	.	MAF_USDA=1.176
NC_035101.1	2790624	.	T	G	.	.	MAF_INRAE=31.579;MAF_USDA=15.294
NC_035101.1	2790687	.	A	G	.	.	MAF_INRAE=44.304;MAF_USDA=39.583
NC_035101.1	2790726	.	T	A	.	.	MAF_USDA=4.167
NC_035101.1	2790751	.	C	A	.	.	MAF_USDA=50.0
NC_035101.1	2790764	.	G	T	.	.	MAF_USDA=2.083
NC_035101.1	2790772	.	C	T	.	.	MAF_INRAE=6.667;MAF_USDA=4.167
NC_035101.1	2790781	.	G	A	.	.	MAF_INRAE=18.987;MAF_USDA=27.083
NC_035101.1	2790783	.	T	C	.	.	MAF_INRAE=18.333;MAF_USDA=31.25
NC_035101.1	2790800	.	T	C	.	.	MAF_INRAE=19.62
NC_035101.1	2790895	.	A	G	.	.	MAF_USDA=4.118
NC_035101.1	2790911	.	G	A	.	.	MAF_USDA=2.083
NC_035101.1	2790951	.	G	T	.	.	MAF_INRAE=3.333
NC_035101.1	2790963	.	G	A	.	.	MAF_USDA=1.639
NC_035101.1	2790977	.	G	C	.	.	MAF_USDA=6.471
NC_035101.1	2791007	.	A	C	.	.	MAF_USDA=4.098
NC_035101.1	2791017	.	G	T	.	.	MAF_INRAE=1.667;MAF_USDA=4.098
NC_035101.1	2791033	.	G	T	.	.	MAF_USDA=10.417
NC_035101.1	2791057	.	C	T	.	.	MAF_INRAE=6.329;MAF_USDA=1.695
NC_035101.1	2791066	.	C	T	.	.	MAF_USDA=6.707
NC_035101.1	2791073	.	G	A	.	.	MAF_USDA=10.417
NC_035101.1	2791342	.	G	A	.	.	MAF_USDA=2.273
NC_035101.1	2791388	.	G	A	.	.	MAF_USDA=20.455
NC_035101.1	2797162	.	T	A	.	.	MAF_USDA=12.5
NC_035101.1	2797163	.	T	A	.	.	MAF_USDA=12.5
NC_035101.1	2797266	.	C	T	.	.	MAF_USDA=7.647
NC_035101.1	2797372	.	C	A	.	.	MAF_INRAE=15.789
NC_035101.1	2797588	.	G	A	.	.	MAF_INRAE=34.81
NC_035101.1	2797684	.	G	A	.	.	MAF_USDA=3.279
NC_035101.1	2797686	.	G	A	.	.	MAF_INRAE=7.595;MAF_USDA=3.529
NC_035101.1	2797815	.	C	T	.	.	MAF_INRAE=8.228
NC_035101.1	2797831	.	T	A	.	.	MAF_USDA=1.639
NC_035101.1	2797908	.	C	T	.	.	MAF_USDA=2.459
NC_035101.1	2797917	.	G	T	.	.	MAF_INRAE=8.228
NC_035101.1	2797964	.	G	C	.	.	MAF_INRAE=15.789;MAF_USDA=1.639
NC_035101.1	2797973	.	A	T	.	.	MAF_INRAE=8.228
NC_035101.1	2797974	.	T	A	.	.	MAF_INRAE=4.167
NC_035101.1	2797979	.	T	C	.	.	MAF_INRAE=46.835;MAF_USDA=29.412
NC_035101.1	2798008	.	G	A	.	.	MAF_INRAE=8.228
NC_035101.1	2798009	.	G	A	.	.	MAF_USDA=1.639
NC_035101.1	2798020	.	A	C	.	.	MAF_USDA=2.459
NC_035101.1	2798047	.	C	A	.	.	MAF_INRAE=34.81;MAF_USDA=18.235
NC_035101.1	2798051	.	A	C	.	.	MAF_INRAE=38.333;MAF_USDA=14.118
NC_035101.1	2798071	.	T	A	.	.	MAF_INRAE=16.667;MAF_USDA=48.824
NC_035101.1	2798111	.	T	C	.	.	MAF_INRAE=37.342;MAF_USDA=14.118
NC_035101.1	2798112	.	C	T	.	.	MAF_USDA=1.639
NC_035101.1	2798128	.	T	C	.	.	MAF_USDA=3.279
NC_035101.1	2798156	.	G	C	.	.	MAF_USDA=4.918
NC_035101.1	2798166	.	A	G	.	.	MAF_INRAE=16.667;MAF_USDA=46.471
NC_035101.1	2798210	.	T	C	.	.	MAF_INRAE=1.667
NC_035101.1	2798222	.	T	A	.	.	MAF_INRAE=31.579
NC_035101.1	2798259	.	A	G	.	.	MAF_USDA=5.738
NC_035101.1	2798277	.	A	T	.	.	MAF_USDA=6.667
NC_035101.1	2798295	.	G	A	.	.	MAF_USDA=3.333
NC_035101.1	2798331	.	A	T	.	.	MAF_USDA=8.197
NC_035101.1	2799003	.	A	G	.	.	MAF_USDA=14.167
NC_035101.1	2799049	.	C	A	.	.	MAF_USDA=4.918
NC_035101.1	2799064	.	A	C	.	.	MAF_USDA=11.475
NC_035101.1	2799066	.	A	C	.	.	MAF_USDA=8.197
NC_035101.1	2799187	.	C	A	.	.	MAF_INRAE=4.167
NC_035101.1	2799202	.	C	A	.	.	MAF_INRAE=34.81
NC_035101.1	2799334	.	A	G	.	.	MAF_INRAE=31.579
NC_035101.1	2799527	.	C	T	.	.	MAF_INRAE=22.152;MAF_USDA=7.377
NC_035101.1	2799550	.	A	G	.	.	MAF_INRAE=44.937;MAF_USDA=16.471
NC_035101.1	2799582	.	C	T	.	.	MAF_INRAE=15.0;MAF_USDA=8.197
NC_035101.1	2799641	.	T	C	.	.	MAF_USDA=16.471
NC_035101.1	2799645	.	T	A	.	.	MAF_USDA=17.059
NC_035101.1	2799646	.	C	T	.	.	MAF_USDA=17.059
NC_035101.1	2799678	.	C	T	.	.	MAF_INRAE=15.789;MAF_USDA=22.353
NC_035101.1	2799679	.	C	A	.	.	MAF_INRAE=1.667;MAF_USDA=5.294
NC_035101.1	2799744	.	C	T	.	.	MAF_INRAE=1.667;MAF_USDA=4.706
NC_035101.1	2799766	.	G	T	.	.	MAF_INRAE=44.937;MAF_USDA=16.471
NC_035101.1	2799770	.	A	G	.	.	MAF_INRAE=1.667;MAF_USDA=5.738
NC_035101.1	2799772	.	T	A	.	.	MAF_INRAE=10.0;MAF_USDA=6.557
NC_035101.1	2799780	.	C	T	.	.	MAF_USDA=1.639
NC_035101.1	2799795	.	A	T	.	.	MAF_INRAE=10.0;MAF_USDA=6.557
NC_035101.1	2799799	.	C	T	.	.	MAF_INRAE=7.5;MAF_USDA=33.333
NC_035101.1	2799821	.	C	G	.	.	MAF_INRAE=8.228;MAF_USDA=5.738
NC_035101.1	2799854	.	C	T	.	.	MAF_INRAE=15.789
NC_035101.1	2799864	.	A	C	.	.	MAF_USDA=1.639
NC_035101.1	2799883	.	T	A	.	.	MAF_INRAE=25.316;MAF_USDA=45.882
NC_035101.1	2799885	.	G	A	.	.	MAF_INRAE=10.0;MAF_USDA=6.557
NC_035101.1	2799891	.	G	T	.	.	MAF_INRAE=1.667;MAF_USDA=3.279
NC_035101.1	2799926	.	A	T	.	.	MAF_USDA=1.639
NC_035101.1	2799967	.	G	T	.	.	MAF_USDA=2.459
NC_035101.1	2799980	.	T	G	.	.	MAF_INRAE=44.937;MAF_USDA=16.471
NC_035101.1	2800005	.	C	A	.	.	MAF_INRAE=44.937;MAF_USDA=16.471
NC_035101.1	2800038	.	T	A	.	.	MAF_INRAE=1.667;MAF_USDA=6.557
NC_035101.1	2800078	.	C	G	.	.	MAF_INRAE=7.595;MAF_USDA=2.353
NC_035101.1	2800130	.	G	T	.	.	MAF_USDA=8.824
NC_035101.1	2800140	.	A	C	.	.	MAF_USDA=1.639
NC_035101.1	2800220	.	G	A	.	.	MAF_INRAE=30.38;MAF_USDA=6.471
NC_035101.1	2800235	.	T	A	.	.	MAF_INRAE=1.667;MAF_USDA=6.557
NC_035101.1	2800262	.	T	C	.	.	MAF_USDA=4.918
NC_035101.1	2800310	.	C	T	.	.	MAF_USDA=7.377
NC_035101.1	2800339	.	G	C	.	.	MAF_INRAE=7.5;MAF_USDA=8.197
NC_035101.1	2800342	.	A	C	.	.	MAF_USDA=6.557
NC_035101.1	2800343	.	C	A	.	.	MAF_INRAE=44.304;MAF_USDA=16.471
NC_035101.1	2800367	.	G	A	.	.	MAF_USDA=2.459
NC_035101.1	2800368	.	C	A	.	.	MAF_USDA=2.459
NC_035101.1	2800415	.	C	A	.	.	MAF_INRAE=1.667;MAF_USDA=5.738
NC_035101.1	2800461	.	T	G	.	.	MAF_INRAE=1.667;MAF_USDA=6.557
NC_035101.1	2800508	.	T	C	.	.	MAF_INRAE=6.667;MAF_USDA=2.353
NC_035101.1	2800539	.	A	T	.	.	MAF_INRAE=10.0;MAF_USDA=32.941
NC_035101.1	2800553	.	A	T	.	.	MAF_INRAE=1.667;MAF_USDA=7.377
NC_035101.1	2800578	.	C	T	.	.	MAF_USDA=4.098
NC_035101.1	2800602	.	G	A	.	.	MAF_INRAE=37.342;MAF_USDA=14.706
NC_035101.1	2800646	.	A	T	.	.	MAF_INRAE=1.667;MAF_USDA=6.557
NC_035101.1	2800651	.	T	C	.	.	MAF_INRAE=1.667;MAF_USDA=6.557
NC_035101.1	2800668	.	G	A	.	.	MAF_USDA=6.557
NC_035101.1	2800671	.	C	T	.	.	MAF_INRAE=1.667;MAF_USDA=5.738
NC_035101.1	2800692	.	G	A	.	.	MAF_USDA=3.279
NC_035101.1	2800735	.	T	C	.	.	MAF_USDA=2.459
NC_035101.1	2800814	.	A	G	.	.	MAF_USDA=8.235
NC_035101.1	2800816	.	T	C	.	.	MAF_USDA=8.235
NC_035101.1	2800822	.	A	G	.	.	MAF_USDA=8.235
NC_035101.1	2800860	.	G	C	.	.	MAF_INRAE=36.709;MAF_USDA=24.118
NC_035101.1	2800867	.	A	C	.	.	MAF_INRAE=36.709;MAF_USDA=15.833
NC_035101.1	2800868	.	G	T	.	.	MAF_USDA=1.667
NC_035101.1	2800870	.	C	G	.	.	MAF_USDA=1.667
NC_035101.1	2800871	.	A	G	.	.	MAF_INRAE=36.667;MAF_USDA=15.833
NC_035101.1	2800879	.	G	A	.	.	MAF_INRAE=36.709;MAF_USDA=20.0
NC_035101.1	2800897	.	A	C	.	.	MAF_USDA=27.083
NC_035101.1	2800906	.	C	T	.	.	MAF_INRAE=10.0;MAF_USDA=39.583
NC_035101.1	2800908	.	C	A	.	.	MAF_USDA=1.639
NC_035101.1	2800910	.	T	G	.	.	MAF_USDA=3.279
NC_035101.1	2800917	.	T	C	.	.	MAF_USDA=1.639
NC_035101.1	2800956	.	A	T	.	.	MAF_USDA=27.083
NC_035101.1	2800992	.	C	T	.	.	MAF_USDA=2.083
NC_035101.1	2800995	.	G	C	.	.	MAF_INRAE=1.667;MAF_USDA=5.738
NC_035101.1	2800997	.	G	A	.	.	MAF_INRAE=7.595;MAF_USDA=1.765
NC_035101.1	2801019	.	A	C	.	.	MAF_INRAE=35.443;MAF_USDA=22.131
NC_035101.1	2801042	.	A	G	.	.	MAF_INRAE=1.667;MAF_USDA=7.377
NC_035101.1	2801074	.	G	T	.	.	MAF_USDA=2.083
NC_035101.1	2801075	.	C	T	.	.	MAF_USDA=2.083
NC_035101.1	2801100	.	G	A	.	.	MAF_USDA=7.059
NC_035101.1	2801120	.	T	C	.	.	MAF_USDA=4.918
NC_035101.1	2801149	.	A	G	.	.	MAF_USDA=7.059
NC_035101.1	2801208	.	C	T	.	.	MAF_USDA=1.639
NC_035101.1	2801224	.	G	T	.	.	MAF_USDA=8.235
NC_035101.1	2801247	.	G	A	.	.	MAF_USDA=2.459
NC_035101.1	2801252	.	C	T	.	.	MAF_INRAE=45.57;MAF_USDA=16.471
NC_035101.1	2801289	.	A	T	.	.	MAF_INRAE=10.833;MAF_USDA=35.882
NC_035101.1	2801304	.	C	T	.	.	MAF_INRAE=1.667;MAF_USDA=5.738
NC_035101.1	2801321	.	T	G	.	.	MAF_INRAE=37.975;MAF_USDA=27.647
NC_035101.1	2801353	.	T	C	.	.	MAF_INRAE=36.076;MAF_USDA=19.672
NC_035101.1	2801399	.	A	C	.	.	MAF_USDA=12.5
NC_035101.1	2801428	.	G	A	.	.	MAF_INRAE=1.667;MAF_USDA=7.377
NC_035101.1	2801471	.	A	G	.	.	MAF_INRAE=35.443;MAF_USDA=22.941
NC_035101.1	2801472	.	A	C	.	.	MAF_INRAE=35.0;MAF_USDA=35.417
NC_035101.1	2801483	.	C	T	.	.	MAF_INRAE=1.667;MAF_USDA=5.738
NC_035101.1	2801548	.	T	A	.	.	MAF_INRAE=1.667;MAF_USDA=6.557
NC_035101.1	2801635	.	G	A	.	.	MAF_INRAE=1.667;MAF_USDA=7.377
NC_035101.1	2801653	.	G	A	.	.	MAF_USDA=9.524
NC_035101.1	2801657	.	A	G	.	.	MAF_USDA=1.667
NC_035101.1	2801660	.	T	C	.	.	MAF_USDA=1.667
NC_035101.1	2801664	.	T	A	.	.	MAF_USDA=1.667
NC_035101.1	2801677	.	T	A	.	.	MAF_INRAE=1.667;MAF_USDA=7.5
NC_035101.1	2801726	.	T	C	.	.	MAF_USDA=1.639
NC_035101.1	2801728	.	C	T	.	.	MAF_USDA=1.639
NC_035101.1	2801740	.	C	T	.	.	MAF_INRAE=15.789;MAF_USDA=22.353
NC_035101.1	2801741	.	T	G	.	.	MAF_USDA=1.639
NC_035101.1	2801758	.	G	A	.	.	MAF_INRAE=7.595;MAF_USDA=2.353
NC_035101.1	2801786	.	G	A	.	.	MAF_USDA=1.639
NC_035101.1	2801791	.	C	T	.	.	MAF_USDA=2.459
NC_035101.1	2801803	.	C	A	.	.	MAF_INRAE=15.789
NC_035101.1	2801813	.	C	G	.	.	MAF_USDA=4.098
NC_035101.1	2801820	.	G	A	.	.	MAF_INRAE=1.667;MAF_USDA=7.377
NC_035101.1	2801843	.	T	C	.	.	MAF_USDA=8.235
NC_035101.1	2801844	.	A	G	.	.	MAF_USDA=5.882
NC_035101.1	2801872	.	A	C	.	.	MAF_INRAE=1.667;MAF_USDA=6.557
NC_035101.1	2801876	.	C	T	.	.	MAF_USDA=3.279
NC_035101.1	2801894	.	C	A	.	.	MAF_INRAE=16.456;MAF_USDA=5.738
NC_035101.1	2801897	.	G	A	.	.	MAF_INRAE=1.667;MAF_USDA=6.557
NC_035101.1	2801899	.	A	G	.	.	MAF_INRAE=1.667;MAF_USDA=9.836
NC_035101.1	2801906	.	T	C	.	.	MAF_USDA=1.639
NC_035101.1	2801922	.	T	C	.	.	MAF_INRAE=1.667;MAF_USDA=6.557
NC_035101.1	2801950	.	C	T	.	.	MAF_INRAE=41.772;MAF_USDA=30.588
NC_035101.1	2801952	.	G	A	.	.	MAF_INRAE=1.667;MAF_USDA=6.557
NC_035101.1	2801956	.	G	A	.	.	MAF_INRAE=9.167;MAF_USDA=11.475
NC_035101.1	2801984	.	C	T	.	.	MAF_INRAE=1.667;MAF_USDA=8.197
NC_035101.1	2802027	.	G	A	.	.	MAF_USDA=8.197
NC_035101.1	2802033	.	A	G	.	.	MAF_USDA=8.197
NC_035101.1	2802038	.	G	A	.	.	MAF_USDA=5.738
NC_035101.1	2802041	.	G	A	.	.	MAF_INRAE=14.167
NC_035101.1	2802045	.	G	T	.	.	MAF_INRAE=12.658;MAF_USDA=14.706
NC_035101.1	2802049	.	A	G	.	.	MAF_INRAE=44.304;MAF_USDA=14.118
NC_035101.1	2802064	.	C	G	.	.	MAF_INRAE=36.076;MAF_USDA=35.714
NC_035101.1	2802086	.	C	T	.	.	MAF_USDA=21.429
NC_035101.1	2802087	.	G	A	.	.	MAF_USDA=8.333
NC_035101.1	2802096	.	C	G	.	.	MAF_USDA=6.557
NC_035101.1	2802113	.	G	C	.	.	MAF_USDA=5.738
NC_035101.1	2802114	.	G	C	.	.	MAF_USDA=5.738
NC_035101.1	2802129	.	T	C	.	.	MAF_USDA=6.557
NC_035101.1	2802154	.	C	T	.	.	MAF_USDA=3.279
NC_035101.1	2802156	.	C	A	.	.	MAF_USDA=4.918
NC_035101.1	2802157	.	A	C	.	.	MAF_USDA=4.918
NC_035101.1	2802158	.	G	T	.	.	MAF_USDA=4.918
NC_035101.1	2802175	.	T	A	.	.	MAF_USDA=5.738
NC_035101.1	2802208	.	A	G	.	.	MAF_USDA=12.5
NC_035101.1	2802219	.	T	A	.	.	MAF_USDA=14.655
NC_035101.1	2802221	.	T	C	.	.	MAF_USDA=14.167
NC_035101.1	2802251	.	C	T	.	.	MAF_USDA=29.518
NC_035101.1	2802254	.	C	T	.	.	MAF_USDA=39.583
NC_035101.1	2802260	.	G	A	.	.	MAF_USDA=3.448
NC_035101.1	2807181	.	G	T	.	.	MAF_USDA=12.5
NC_035101.1	2807197	.	G	A	.	.	MAF_INRAE=42.105;MAF_USDA=11.875
NC_035101.1	2807213	.	G	T	.	.	MAF_INRAE=42.105;MAF_USDA=10.714
NC_035101.1	2807236	.	C	T	.	.	MAF_USDA=3.279
NC_035101.1	2807243	.	A	G	.	.	MAF_USDA=3.529
NC_035101.1	2807247	.	A	G	.	.	MAF_USDA=3.279
NC_035101.1	2807268	.	G	C	.	.	MAF_USDA=10.656
NC_035101.1	2807295	.	C	T	.	.	MAF_USDA=1.765
NC_035101.1	2807343	.	T	C	.	.	MAF_USDA=4.918
NC_035101.1	2807359	.	C	T	.	.	MAF_INRAE=13.924;MAF_USDA=47.059
NC_035101.1	2807360	.	C	G	.	.	MAF_INRAE=21.667;MAF_USDA=20.588
NC_035101.1	2807366	.	G	A	.	.	MAF_USDA=4.918
NC_035101.1	2807401	.	C	T	.	.	MAF_INRAE=9.494;MAF_USDA=4.118
NC_035101.1	2807414	.	A	C	.	.	MAF_INRAE=9.494;MAF_USDA=4.118
NC_035101.1	2807434	.	A	T	.	.	MAF_USDA=3.279
NC_035101.1	2807454	.	A	C	.	.	MAF_INRAE=27.215;MAF_USDA=10.588
NC_035101.1	2807465	.	G	C	.	.	MAF_USDA=3.279
NC_035101.1	2807480	.	G	T	.	.	MAF_INRAE=10.833
NC_035101.1	2807518	.	C	T	.	.	MAF_USDA=4.918
NC_035101.1	2807568	.	T	C	.	.	MAF_USDA=4.918
NC_035101.1	2807589	.	A	T	.	.	MAF_USDA=4.167
NC_035101.1	2807592	.	T	A	.	.	MAF_USDA=5.294
NC_035101.1	2807605	.	C	T	.	.	MAF_USDA=4.167
NC_035101.1	2807607	.	T	A	.	.	MAF_USDA=4.167
NC_035101.1	2807643	.	A	G	.	.	MAF_USDA=4.706
NC_035101.1	2807680	.	C	G	.	.	MAF_USDA=2.083
NC_035101.1	2807681	.	A	T	.	.	MAF_USDA=2.083
NC_035101.1	2807690	.	T	C	.	.	MAF_USDA=4.918
NC_035101.1	2807733	.	T	C	.	.	MAF_INRAE=14.557;MAF_USDA=49.412
NC_035101.1	2807734	.	A	G	.	.	MAF_INRAE=10.127;MAF_USDA=2.459
NC_035101.1	2807773	.	T	G	.	.	MAF_USDA=2.083
NC_035101.1	2807798	.	C	G	.	.	MAF_USDA=2.083
NC_035101.1	2807830	.	T	C	.	.	MAF_INRAE=27.848;MAF_USDA=10.588
NC_035101.1	2807833	.	A	G	.	.	MAF_INRAE=13.924;MAF_USDA=11.176
NC_035101.1	2807869	.	T	G	.	.	MAF_INRAE=27.848;MAF_USDA=10.588
NC_035101.1	2807882	.	C	T	.	.	MAF_INRAE=10.833;MAF_USDA=3.529
NC_035101.1	2807895	.	C	T	.	.	MAF_USDA=5.738
NC_035101.1	2807927	.	G	T	.	.	MAF_USDA=5.294
NC_035101.1	2807956	.	C	A	.	.	MAF_USDA=2.353
NC_035101.1	2807976	.	C	T	.	.	MAF_USDA=3.529
NC_035101.1	2807994	.	G	C	.	.	MAF_USDA=5.294
NC_035101.1	2807999	.	A	G	.	.	MAF_USDA=4.098
NC_035101.1	2808008	.	A	T	.	.	MAF_USDA=1.639
NC_035101.1	2808027	.	C	A	.	.	MAF_INRAE=10.127
NC_035101.1	2808032	.	A	T	.	.	MAF_USDA=4.918
NC_035101.1	2808034	.	C	A	.	.	MAF_INRAE=18.987;MAF_USDA=4.706
NC_035101.1	2808043	.	T	G	.	.	MAF_USDA=1.765
NC_035101.1	2808177	.	C	T	.	.	MAF_USDA=4.918
NC_035101.1	2808205	.	G	T	.	.	MAF_INRAE=10.127;MAF_USDA=4.118
NC_035101.1	2808219	.	A	T	.	.	MAF_USDA=2.353
NC_035101.1	2808243	.	C	T	.	.	MAF_USDA=4.706
NC_035101.1	2808258	.	C	A	.	.	MAF_USDA=4.098
NC_035101.1	2808297	.	C	A	.	.	MAF_INRAE=9.494;MAF_USDA=4.167
NC_035101.1	2808337	.	T	C	.	.	MAF_USDA=1.639
NC_035101.1	2808357	.	T	G	.	.	MAF_INRAE=10.127
NC_035101.1	2808366	.	C	G	.	.	MAF_USDA=1.765
NC_035101.1	2808370	.	T	G	.	.	MAF_USDA=4.167
NC_035101.1	2808372	.	C	T	.	.	MAF_USDA=4.918
NC_035101.1	2808396	.	T	G	.	.	MAF_USDA=1.639
NC_035101.1	2808399	.	A	C	.	.	MAF_USDA=4.098
NC_035101.1	2808402	.	G	A	.	.	MAF_INRAE=10.127
NC_035101.1	2808411	.	T	A	.	.	MAF_USDA=9.836
NC_035101.1	2808438	.	C	G	.	.	MAF_INRAE=27.215;MAF_USDA=9.412
NC_035101.1	2808457	.	T	C	.	.	MAF_USDA=1.765
NC_035101.1	2808462	.	G	A	.	.	MAF_USDA=4.918
NC_035101.1	2808472	.	T	C	.	.	MAF_USDA=1.765
NC_035101.1	2808475	.	G	T	.	.	MAF_USDA=1.765
NC_035101.1	2808487	.	C	T	.	.	MAF_USDA=4.918
NC_035101.1	2808568	.	A	C	.	.	MAF_USDA=2.083
NC_035101.1	2808581	.	A	C	.	.	MAF_USDA=5.0
NC_035101.1	2808600	.	A	G	.	.	MAF_USDA=4.167
NC_035101.1	2808679	.	A	T	.	.	MAF_USDA=1.639
NC_035101.1	2808682	.	A	G	.	.	MAF_USDA=1.765
NC_035101.1	2808754	.	G	A	.	.	MAF_USDA=2.083
NC_035101.1	2808805	.	G	A	.	.	MAF_INRAE=8.861;MAF_USDA=6.471
NC_035101.1	2808880	.	C	T	.	.	MAF_USDA=2.941
NC_035101.1	2808899	.	C	G	.	.	MAF_USDA=1.695
NC_035101.1	2808910	.	A	T	.	.	MAF_USDA=10.417
NC_035101.1	2808914	.	A	C	.	.	MAF_USDA=7.377
NC_035101.1	2808916	.	A	G	.	.	MAF_INRAE=18.354;MAF_USDA=5.882
NC_035101.1	2808969	.	T	G	.	.	MAF_USDA=2.083
NC_035101.1	2808977	.	G	A	.	.	MAF_INRAE=15.789;MAF_USDA=39.583
NC_035101.1	2809967	.	A	T	.	.	MAF_USDA=3.279
NC_035101.1	2810016	.	G	A	.	.	MAF_INRAE=40.506;MAF_USDA=7.647
NC_035101.1	2810034	.	G	A	.	.	MAF_INRAE=10.0;MAF_USDA=24.118
NC_035101.1	2810068	.	A	G	.	.	MAF_USDA=2.083
NC_035101.1	2810070	.	G	A	.	.	MAF_USDA=11.176
NC_035101.1	2810082	.	A	G	.	.	MAF_INRAE=10.833;MAF_USDA=36.471
NC_035101.1	2810084	.	T	A	.	.	MAF_USDA=11.475
NC_035101.1	2810087	.	T	C	.	.	MAF_USDA=10.588
NC_035101.1	2810088	.	T	A	.	.	MAF_USDA=11.176
NC_035101.1	2810091	.	C	T	.	.	MAF_USDA=1.639
NC_035101.1	2810110	.	G	A	.	.	MAF_USDA=11.176
NC_035101.1	2810111	.	T	C	.	.	MAF_USDA=14.754
NC_035101.1	2810122	.	C	T	.	.	MAF_USDA=10.656
NC_035101.1	2810159	.	C	A	.	.	MAF_USDA=4.098
NC_035101.1	2810233	.	T	G	.	.	MAF_INRAE=13.924;MAF_USDA=34.706
NC_035101.1	2810236	.	G	C	.	.	MAF_INRAE=3.333;MAF_USDA=17.647
NC_035101.1	2810257	.	A	C	.	.	MAF_USDA=1.639
NC_035101.1	2810266	.	T	C	.	.	MAF_USDA=3.279
NC_035101.1	2810369	.	T	A	.	.	MAF_USDA=4.918
NC_035101.1	2810403	.	T	C	.	.	MAF_USDA=4.918
NC_035101.1	2810447	.	A	T	.	.	MAF_USDA=1.639
NC_035101.1	2810454	.	T	C	.	.	MAF_INRAE=9.494;MAF_USDA=7.059
NC_035101.1	2810467	.	G	A	.	.	MAF_INRAE=48.101
NC_035101.1	2810578	.	C	A	.	.	MAF_INRAE=15.823;MAF_USDA=6.471
NC_035101.1	2810592	.	C	T	.	.	MAF_USDA=1.639
NC_035101.1	2810643	.	A	C	.	.	MAF_INRAE=17.089;MAF_USDA=42.941
NC_035101.1	2810656	.	G	A	.	.	MAF_USDA=9.412
NC_035101.1	2810661	.	T	C	.	.	MAF_USDA=3.279
NC_035101.1	2810675	.	T	G	.	.	MAF_USDA=4.918
NC_035101.1	2810682	.	G	C	.	.	MAF_INRAE=9.494;MAF_USDA=4.706
NC_035101.1	2810719	.	T	C	.	.	MAF_USDA=2.459
NC_035101.1	2810782	.	G	C	.	.	MAF_INRAE=2.5
NC_035101.1	2810832	.	G	A	.	.	MAF_USDA=2.083
NC_035101.1	2810855	.	G	A	.	.	MAF_USDA=3.333
NC_035101.1	2810875	.	C	T	.	.	MAF_INRAE=47.468;MAF_USDA=14.118
NC_035101.1	2810982	.	T	G	.	.	MAF_INRAE=28.481;MAF_USDA=34.118
NC_035101.1	2811009	.	G	A	.	.	MAF_INRAE=24.167
NC_035101.1	2811019	.	T	A	.	.	MAF_INRAE=3.333;MAF_USDA=17.647
NC_035101.1	2811045	.	A	G	.	.	MAF_USDA=12.5
NC_035101.1	2811053	.	T	C	.	.	MAF_INRAE=3.333;MAF_USDA=18.235
NC_035101.1	2811067	.	C	T	.	.	MAF_USDA=1.639
NC_035101.1	2811122	.	C	G	.	.	MAF_USDA=4.918
NC_035101.1	2811133	.	A	T	.	.	MAF_INRAE=28.481;MAF_USDA=38.235
NC_035101.1	2811141	.	T	A	.	.	MAF_USDA=4.918
NC_035101.1	2811253	.	G	C	.	.	MAF_USDA=33.333
NC_035101.1	2811285	.	C	T	.	.	MAF_USDA=33.333
NC_035101.1	2811289	.	T	C	.	.	MAF_USDA=4.098
NC_035101.1	2811326	.	C	T	.	.	MAF_INRAE=2.5
NC_035101.1	2811368	.	T	A	.	.	MAF_USDA=45.833
NC_035101.1	2811391	.	C	A	.	.	MAF_INRAE=28.481;MAF_USDA=38.235
NC_035101.1	2811416	.	A	G	.	.	MAF_INRAE=48.101;MAF_USDA=14.706
NC_035101.1	2811438	.	C	A	.	.	MAF_USDA=1.639
NC_035101.1	2811488	.	T	G	.	.	MAF_INRAE=28.481;MAF_USDA=34.706
NC_035101.1	2811491	.	C	T	.	.	MAF_INRAE=2.5
NC_035101.1	2811497	.	G	A	.	.	MAF_USDA=1.639
NC_035101.1	2811584	.	T	C	.	.	MAF_USDA=3.279
NC_035101.1	2811593	.	C	T	.	.	MAF_USDA=2.459
NC_035101.1	2811668	.	A	G	.	.	MAF_USDA=1.639
NC_035101.1	2811669	.	A	T	.	.	MAF_USDA=3.279
NC_035101.1	2811732	.	C	T	.	.	MAF_INRAE=28.481;MAF_USDA=34.706
NC_035101.1	2811734	.	T	C	.	.	MAF_INRAE=50.0;MAF_USDA=14.706
NC_035101.1	2811740	.	G	A	.	.	MAF_USDA=3.279
NC_035101.1	2811741	.	C	A	.	.	MAF_USDA=2.459
NC_035101.1	2811775	.	A	G	.	.	MAF_USDA=4.098
NC_035101.1	2811786	.	A	G	.	.	MAF_USDA=4.098
NC_035101.1	2811869	.	C	T	.	.	MAF_USDA=4.918
NC_035101.1	2812029	.	C	T	.	.	MAF_INRAE=9.494;MAF_USDA=4.762
NC_035101.1	2812030	.	G	A	.	.	MAF_USDA=10.833
NC_035101.1	2812039	.	A	T	.	.	MAF_INRAE=13.924;MAF_USDA=8.333
NC_035101.1	2812040	.	G	T	.	.	MAF_INRAE=13.333;MAF_USDA=8.333
NC_035101.1	2812102	.	T	C	.	.	MAF_INRAE=39.241;MAF_USDA=10.714
NC_035101.1	2812111	.	C	T	.	.	MAF_USDA=3.333
NC_035101.1	2812156	.	G	A	.	.	MAF_USDA=2.5
NC_035101.1	2812194	.	G	A	.	.	MAF_USDA=31.25
NC_035101.1	2812195	.	C	A	.	.	MAF_USDA=33.333
NC_035101.1	2812235	.	G	A	.	.	MAF_INRAE=12.025;MAF_USDA=45.238
NC_035101.1	2812270	.	G	A	.	.	MAF_USDA=2.5
NC_035101.1	2812382	.	A	C	.	.	MAF_USDA=6.667
NC_035101.1	2812387	.	T	C	.	.	MAF_INRAE=48.734;MAF_USDA=15.476
NC_035101.1	2812392	.	C	T	.	.	MAF_USDA=1.667
NC_035101.1	2812394	.	T	G	.	.	MAF_USDA=4.167
NC_035101.1	2812426	.	C	T	.	.	MAF_INRAE=9.494;MAF_USDA=2.381
NC_035101.1	2812456	.	A	G	.	.	MAF_USDA=3.333
NC_035101.1	2812488	.	G	A	.	.	MAF_INRAE=48.101;MAF_USDA=14.881
NC_035101.1	2812490	.	G	T	.	.	MAF_INRAE=13.333;MAF_USDA=7.5
NC_035101.1	2812509	.	G	C	.	.	MAF_INRAE=9.494;MAF_USDA=4.167
NC_035101.1	2812551	.	G	A	.	.	MAF_INRAE=48.101;MAF_USDA=16.071
NC_035101.1	2812587	.	A	G	.	.	MAF_USDA=2.5
NC_035101.1	2812606	.	G	C	.	.	MAF_INRAE=8.228;MAF_USDA=1.667
NC_035101.1	2812607	.	G	C	.	.	MAF_INRAE=49.167;MAF_USDA=15.476
NC_035101.1	2812710	.	T	C	.	.	MAF_INRAE=48.101;MAF_USDA=15.476
NC_035101.1	2812799	.	C	T	.	.	MAF_INRAE=48.734;MAF_USDA=19.048
NC_035101.1	2812800	.	A	C	.	.	MAF_INRAE=48.333;MAF_USDA=15.476
NC_035101.1	2812883	.	T	G	.	.	MAF_INRAE=12.658;MAF_USDA=8.333
NC_035101.1	2812934	.	T	A	.	.	MAF_USDA=1.667
NC_035101.1	2813217	.	T	A	.	.	MAF_USDA=1.639
NC_035101.1	2813220	.	C	T	.	.	MAF_USDA=3.279
NC_035101.1	2813242	.	C	T	.	.	MAF_USDA=4.098
NC_035101.1	2813255	.	G	T	.	.	MAF_USDA=33.333
NC_035101.1	2813353	.	T	C	.	.	MAF_USDA=1.639
NC_035101.1	2813356	.	C	A	.	.	MAF_USDA=2.459
NC_035101.1	2813358	.	T	A	.	.	MAF_USDA=4.098
NC_035101.1	2813389	.	T	C	.	.	MAF_USDA=2.459
NC_035101.1	2813428	.	A	T	.	.	MAF_USDA=6.557
NC_035101.1	2813429	.	G	T	.	.	MAF_INRAE=18.354;MAF_USDA=31.176
NC_035101.1	2813431	.	G	T	.	.	MAF_USDA=4.918
NC_035101.1	2813436	.	A	T	.	.	MAF_INRAE=18.354;MAF_USDA=30.588
NC_035101.1	2813560	.	C	T	.	.	MAF_INRAE=6.667;MAF_USDA=1.765
NC_035101.1	2813604	.	C	T	.	.	MAF_INRAE=10.833
NC_035101.1	2813613	.	C	T	.	.	MAF_INRAE=6.667;MAF_USDA=1.765
NC_035101.1	2813741	.	T	G	.	.	MAF_USDA=15.294
NC_035101.1	2813783	.	A	G	.	.	MAF_USDA=1.639
NC_035101.1	2813784	.	T	A	.	.	MAF_USDA=5.882
NC_035101.1	2813832	.	C	A	.	.	MAF_USDA=6.471
NC_035101.1	2813837	.	A	C	.	.	MAF_INRAE=5.263;MAF_USDA=4.167
NC_035101.1	2813839	.	A	G	.	.	MAF_USDA=15.294
NC_035101.1	2813860	.	T	A	.	.	MAF_USDA=18.235
NC_035101.1	2813884	.	G	A	.	.	MAF_USDA=16.471
NC_035101.1	2813904	.	A	T	.	.	MAF_USDA=17.647
NC_035101.1	2813928	.	G	A	.	.	MAF_USDA=18.235
NC_035101.1	2814000	.	C	A	.	.	MAF_USDA=8.235
NC_035101.1	2814003	.	T	C	.	.	MAF_USDA=4.098
NC_035101.1	2814026	.	A	T	.	.	MAF_USDA=3.279
NC_035101.1	2814035	.	G	C	.	.	MAF_USDA=32.609
NC_035101.1	2814048	.	A	C	.	.	MAF_USDA=45.652
NC_035101.1	2814055	.	C	T	.	.	MAF_USDA=45.652
NC_035101.1	2814200	.	T	G	.	.	MAF_USDA=3.279
NC_035101.1	2814481	.	A	G	.	.	MAF_USDA=20.833
NC_035101.1	2815008	.	G	T	.	.	MAF_USDA=3.333
NC_035101.1	2815067	.	A	G	.	.	MAF_USDA=14.167
NC_035101.1	2815069	.	T	G	.	.	MAF_USDA=14.167
NC_035101.1	2815074	.	C	T	.	.	MAF_USDA=13.333
NC_035101.1	2815080	.	C	A	.	.	MAF_USDA=13.934
NC_035101.1	2815081	.	T	G	.	.	MAF_USDA=13.115
NC_035101.1	2815095	.	C	A	.	.	MAF_USDA=15.882
NC_035101.1	2815099	.	T	G	.	.	MAF_USDA=18.235
NC_035101.1	2815101	.	T	C	.	.	MAF_USDA=1.639
NC_035101.1	2815105	.	C	T	.	.	MAF_USDA=24.706
NC_035101.1	2815114	.	T	G	.	.	MAF_USDA=25.294
NC_035101.1	2815115	.	C	T	.	.	MAF_USDA=23.529
NC_035101.1	2815199	.	G	A	.	.	MAF_INRAE=4.167
NC_035101.1	2815202	.	G	A	.	.	MAF_USDA=4.918
NC_035101.1	2815230	.	T	G	.	.	MAF_INRAE=4.167
NC_035101.1	2815231	.	T	A	.	.	MAF_INRAE=4.167
NC_035101.1	2815244	.	C	A	.	.	MAF_INRAE=4.167
NC_035101.1	2815387	.	T	C	.	.	MAF_INRAE=9.494;MAF_USDA=4.167
NC_035101.1	2815416	.	C	A	.	.	MAF_INRAE=8.228
NC_035101.1	2815522	.	G	A	.	.	MAF_INRAE=2.5
NC_035101.1	2815525	.	C	A	.	.	MAF_INRAE=50.0
NC_035101.1	2815528	.	T	C	.	.	MAF_INRAE=47.5
NC_035101.1	2815542	.	G	A	.	.	MAF_USDA=1.667
NC_035101.1	2815552	.	C	T	.	.	MAF_INRAE=2.5
NC_035101.1	2815553	.	A	G	.	.	MAF_USDA=5.0
NC_035101.1	2815556	.	C	T	.	.	MAF_INRAE=49.367;MAF_USDA=36.905
NC_035101.1	2815650	.	G	T	.	.	MAF_USDA=5.833
NC_035101.1	2815674	.	G	C	.	.	MAF_USDA=2.5
NC_035101.1	2815702	.	G	C	.	.	MAF_USDA=3.333
NC_035101.1	2815703	.	C	T	.	.	MAF_USDA=3.333
NC_035101.1	2815720	.	T	G	.	.	MAF_USDA=21.429
NC_035101.1	2815744	.	G	T	.	.	MAF_USDA=3.333
NC_035101.1	2816019	.	C	A	.	.	MAF_INRAE=10.833;MAF_USDA=5.294
NC_035101.1	2816039	.	G	C	.	.	MAF_USDA=1.639
NC_035101.1	2816060	.	G	T	.	.	MAF_INRAE=50.0;MAF_USDA=14.706
NC_035101.1	2816089	.	G	T	.	.	MAF_USDA=2.459
NC_035101.1	2816225	.	A	G	.	.	MAF_INRAE=8.861;MAF_USDA=7.059
NC_035101.1	2816268	.	T	C	.	.	MAF_INRAE=13.924;MAF_USDA=8.197
NC_035101.1	2816282	.	T	C	.	.	MAF_INRAE=49.367;MAF_USDA=18.824
NC_035101.1	2816283	.	C	T	.	.	MAF_USDA=4.918
NC_035101.1	2816284	.	A	T	.	.	MAF_INRAE=48.333;MAF_USDA=14.706
NC_035101.1	2816294	.	A	C	.	.	MAF_INRAE=42.105;MAF_USDA=15.294
NC_035101.1	2816295	.	G	A	.	.	MAF_USDA=15.294
NC_035101.1	2816304	.	A	G	.	.	MAF_INRAE=47.468;MAF_USDA=35.294
NC_035101.1	2816324	.	T	C	.	.	MAF_INRAE=13.291;MAF_USDA=24.118
NC_035101.1	2816325	.	C	T	.	.	MAF_INRAE=10.833;MAF_USDA=4.118
NC_035101.1	2816328	.	C	T	.	.	MAF_INRAE=10.833;MAF_USDA=4.118
NC_035101.1	2816334	.	T	C	.	.	MAF_USDA=1.639
NC_035101.1	2816353	.	A	T	.	.	MAF_INRAE=10.127;MAF_USDA=18.75
NC_035101.1	2816372	.	G	T	.	.	MAF_INRAE=10.833;MAF_USDA=10.417
NC_035101.1	2816373	.	G	A	.	.	MAF_USDA=1.639
NC_035101.1	2816452	.	G	C	.	.	MAF_USDA=33.333
NC_035101.1	2816518	.	C	G	.	.	MAF_USDA=4.098
NC_035101.1	2816525	.	G	T	.	.	MAF_USDA=20.0
NC_035101.1	2816599	.	A	T	.	.	MAF_INRAE=18.987;MAF_USDA=48.824
NC_035101.1	2816629	.	G	A	.	.	MAF_INRAE=5.063;MAF_USDA=42.353
NC_035101.1	2816632	.	T	G	.	.	MAF_INRAE=1.667;MAF_USDA=35.417
NC_035101.1	2816633	.	G	C	.	.	MAF_INRAE=1.667;MAF_USDA=41.765
NC_035101.1	2816676	.	C	T	.	.	MAF_USDA=20.588
NC_035101.1	2816679	.	T	A	.	.	MAF_USDA=20.0
NC_035101.1	2816681	.	C	G	.	.	MAF_USDA=19.412
NC_035101.1	2816691	.	G	A	.	.	MAF_INRAE=10.833;MAF_USDA=3.529
NC_035101.1	2816716	.	G	A	.	.	MAF_USDA=4.918
NC_035101.1	2816724	.	T	C	.	.	MAF_USDA=1.639
NC_035101.1	2816761	.	C	T	.	.	MAF_INRAE=9.494;MAF_USDA=4.167
NC_035101.1	2816999	.	G	T	.	.	MAF_USDA=21.176
NC_035101.1	2817105	.	A	T	.	.	MAF_USDA=20.588
NC_035101.1	2817154	.	T	C	.	.	MAF_USDA=25.882
NC_035101.1	2817207	.	T	A	.	.	MAF_USDA=4.918
NC_035101.1	2817251	.	G	A	.	.	MAF_USDA=9.016
NC_035101.1	2817293	.	G	T	.	.	MAF_USDA=1.639
NC_035101.1	2817311	.	C	T	.	.	MAF_USDA=20.0
NC_035101.1	2817312	.	A	T	.	.	MAF_INRAE=11.667
NC_035101.1	2817344	.	C	A	.	.	MAF_INRAE=8.228;MAF_USDA=4.167
NC_035101.1	2817370	.	C	T	.	.	MAF_USDA=20.0
NC_035101.1	2817410	.	C	T	.	.	MAF_INRAE=5.063;MAF_USDA=17.647
NC_035101.1	2817513	.	T	G	.	.	MAF_USDA=4.918
NC_035101.1	2817517	.	C	A	.	.	MAF_INRAE=13.291;MAF_USDA=9.016
NC_035101.1	2817582	.	T	A	.	.	MAF_USDA=4.098
NC_035101.1	2817628	.	G	A	.	.	MAF_USDA=2.5
NC_035101.1	2817640	.	T	C	.	.	MAF_USDA=1.667
NC_035101.1	2817727	.	C	T	.	.	MAF_INRAE=10.833
NC_035101.1	2817739	.	T	C	.	.	MAF_USDA=4.918
NC_035101.1	2817801	.	G	A	.	.	MAF_USDA=2.459
NC_035101.1	2817822	.	A	G	.	.	MAF_USDA=4.918
NC_035101.1	2817865	.	G	T	.	.	MAF_INRAE=31.646;MAF_USDA=41.765
NC_035101.1	2817919	.	T	C	.	.	MAF_USDA=3.279
NC_035101.1	2817940	.	G	C	.	.	MAF_USDA=4.098
NC_035101.1	2817956	.	T	A	.	.	MAF_USDA=1.639
NC_035101.1	2818012	.	C	T	.	.	MAF_USDA=5.738
NC_035101.1	2818112	.	C	T	.	.	MAF_INRAE=15.789;MAF_USDA=16.471
NC_035101.1	2818140	.	G	A	.	.	MAF_INRAE=15.789;MAF_USDA=16.471
NC_035101.1	2818146	.	C	T	.	.	MAF_USDA=2.459
NC_035101.1	2818220	.	G	A	.	.	MAF_INRAE=10.0
NC_035101.1	2818232	.	G	T	.	.	MAF_USDA=5.738
NC_035101.1	2818278	.	C	G	.	.	MAF_USDA=11.765
NC_035101.1	2818287	.	A	T	.	.	MAF_USDA=6.557
NC_035101.1	2818333	.	C	T	.	.	MAF_USDA=2.083
NC_035101.1	2818371	.	A	C	.	.	MAF_USDA=3.279
NC_035101.1	2818405	.	C	T	.	.	MAF_USDA=3.279
NC_035101.1	2818426	.	A	C	.	.	MAF_USDA=1.639
NC_035101.1	2818502	.	T	C	.	.	MAF_USDA=4.918
NC_035101.1	2818504	.	C	A	.	.	MAF_INRAE=10.833;MAF_USDA=5.294
NC_035101.1	2818590	.	A	G	.	.	MAF_USDA=4.918
NC_035101.1	2818681	.	T	G	.	.	MAF_USDA=13.115
NC_035101.1	2818751	.	G	A	.	.	MAF_INRAE=8.228
NC_035101.1	2818756	.	T	A	.	.	MAF_INRAE=15.789
NC_035101.1	2818798	.	G	A	.	.	MAF_INRAE=15.789;MAF_USDA=48.235
NC_035101.1	2818801	.	C	T	.	.	MAF_USDA=32.353
NC_035101.1	2818823	.	T	A	.	.	MAF_USDA=5.738
NC_035101.1	2818842	.	G	A	.	.	MAF_USDA=2.083
NC_035101.1	2818848	.	T	C	.	.	MAF_USDA=1.639
NC_035101.1	2818875	.	G	A	.	.	MAF_USDA=8.235
NC_035101.1	2819492	.	G	C	.	.	MAF_USDA=15.217
NC_035101.1	2819768	.	C	T	.	.	MAF_USDA=2.5
NC_035101.1	2819811	.	C	G	.	.	MAF_USDA=11.475
NC_035101.1	2819812	.	C	A	.	.	MAF_INRAE=2.5
NC_035101.1	2819882	.	A	T	.	.	MAF_USDA=1.639
NC_035101.1	2819883	.	T	A	.	.	MAF_USDA=1.639
NC_035101.1	2819884	.	T	C	.	.	MAF_USDA=1.639
NC_035101.1	2819945	.	A	T	.	.	MAF_USDA=38.824
NC_035101.1	2819946	.	T	A	.	.	MAF_USDA=38.824
NC_035101.1	2819947	.	T	C	.	.	MAF_USDA=38.824
NC_035101.1	2819962	.	A	T	.	.	MAF_INRAE=8.228;MAF_USDA=3.279
NC_035101.1	2820000	.	A	G	.	.	MAF_USDA=4.918
NC_035101.1	2820033	.	C	T	.	.	MAF_INRAE=5.833;MAF_USDA=1.765
NC_035101.1	2820056	.	C	T	.	.	MAF_USDA=5.738
NC_035101.1	2820064	.	A	C	.	.	MAF_INRAE=8.228;MAF_USDA=5.294
NC_035101.1	2820112	.	A	G	.	.	MAF_INRAE=6.962;MAF_USDA=4.098
NC_035101.1	2820133	.	A	G	.	.	MAF_INRAE=8.861;MAF_USDA=5.882
NC_035101.1	2820135	.	A	G	.	.	MAF_INRAE=2.5
NC_035101.1	2820138	.	C	T	.	.	MAF_INRAE=2.5
NC_035101.1	2820155	.	G	T	.	.	MAF_USDA=1.639
NC_035101.1	2820221	.	T	A	.	.	MAF_INRAE=45.57;MAF_USDA=7.647
NC_035101.1	2820270	.	C	A	.	.	MAF_USDA=3.529
NC_035101.1	2820291	.	G	A	.	.	MAF_USDA=1.639
NC_035101.1	2820296	.	A	G	.	.	MAF_INRAE=13.924;MAF_USDA=8.333
NC_035101.1	2820315	.	C	A	.	.	MAF_USDA=8.235
NC_035101.1	2820319	.	A	T	.	.	MAF_USDA=2.459
NC_035101.1	2820352	.	G	C	.	.	MAF_INRAE=12.658;MAF_USDA=14.706
NC_035101.1	2820363	.	C	T	.	.	MAF_INRAE=50.0;MAF_USDA=7.647
NC_035101.1	2820394	.	G	A	.	.	MAF_USDA=2.941
NC_035101.1	2820436	.	A	C	.	.	MAF_INRAE=6.962;MAF_USDA=2.459
NC_035101.1	2820437	.	G	A	.	.	MAF_INRAE=15.789;MAF_USDA=8.197
NC_035101.1	2820493	.	G	T	.	.	MAF_INRAE=15.789;MAF_USDA=5.882
NC_035101.1	2820535	.	A	C	.	.	MAF_USDA=4.918
NC_035101.1	2820563	.	G	T	.	.	MAF_INRAE=9.494;MAF_USDA=1.765
NC_035101.1	2820577	.	G	T	.	.	MAF_INRAE=8.228
NC_035101.1	2820618	.	A	C	.	.	MAF_INRAE=8.333
NC_035101.1	2820627	.	G	T	.	.	MAF_USDA=41.176
NC_035101.1	2820628	.	A	T	.	.	MAF_INRAE=10.833
NC_035101.1	2820636	.	C	T	.	.	MAF_INRAE=15.0
NC_035101.1	2820646	.	C	T	.	.	MAF_USDA=2.459
NC_035101.1	2820647	.	T	G	.	.	MAF_USDA=10.0
NC_035101.1	2820652	.	A	T	.	.	MAF_INRAE=15.833
NC_035101.1	2820665	.	C	T	.	.	MAF_INRAE=13.333
NC_035101.1	2820666	.	G	A	.	.	MAF_USDA=8.235
NC_035101.1	2820668	.	T	C	.	.	MAF_INRAE=13.333
NC_035101.1	2820670	.	A	G	.	.	MAF_INRAE=9.167
NC_035101.1	2820675	.	T	C	.	.	MAF_INRAE=10.0
NC_035101.1	2820687	.	A	G	.	.	MAF_INRAE=10.0
NC_035101.1	2820692	.	G	C	.	.	MAF_INRAE=10.0
NC_035101.1	2820705	.	G	T	.	.	MAF_INRAE=15.0
NC_035101.1	2820707	.	C	T	.	.	MAF_INRAE=15.833
NC_035101.1	2820708	.	A	C	.	.	MAF_INRAE=16.667
NC_035101.1	2820710	.	C	T	.	.	MAF_INRAE=17.5
NC_035101.1	2820712	.	G	A	.	.	MAF_USDA=29.167
NC_035101.1	2820719	.	A	C	.	.	MAF_INRAE=17.5
NC_035101.1	2820721	.	T	C	.	.	MAF_INRAE=17.5
NC_035101.1	2820723	.	T	C	.	.	MAF_USDA=4.118
NC_035101.1	2820731	.	A	T	.	.	MAF_INRAE=18.333
NC_035101.1	2820738	.	T	G	.	.	MAF_INRAE=20.0
NC_035101.1	2820757	.	A	T	.	.	MAF_INRAE=13.333
NC_035101.1	2820758	.	T	C	.	.	MAF_USDA=4.918
NC_035101.1	2820772	.	G	T	.	.	MAF_INRAE=15.0
NC_035101.1	2820774	.	A	C	.	.	MAF_INRAE=15.0
NC_035101.1	2820779	.	G	A	.	.	MAF_USDA=2.459
NC_035101.1	2820780	.	A	G	.	.	MAF_INRAE=15.833
NC_035101.1	2820795	.	T	A	.	.	MAF_INRAE=16.667
NC_035101.1	2820798	.	A	C	.	.	MAF_INRAE=16.667
NC_035101.1	2820804	.	T	C	.	.	MAF_INRAE=17.5
NC_035101.1	2820925	.	G	T	.	.	MAF_INRAE=16.667
NC_035101.1	2820932	.	G	A	.	.	MAF_USDA=4.918
NC_035101.1	2820976	.	T	A	.	.	MAF_INRAE=8.333
NC_035101.1	2820981	.	A	G	.	.	MAF_INRAE=1.667
NC_035101.1	2820984	.	T	A	.	.	MAF_INRAE=1.667
NC_035101.1	2821014	.	G	A	.	.	MAF_INRAE=1.667
NC_035101.1	2821016	.	G	A	.	.	MAF_INRAE=1.667
NC_035101.1	2821022	.	G	A	.	.	MAF_INRAE=1.667
NC_035101.1	2821054	.	G	A	.	.	MAF_INRAE=21.053
NC_035101.1	2821079	.	T	C	.	.	MAF_INRAE=21.053;MAF_USDA=4.167
NC_035101.1	2821120	.	T	C	.	.	MAF_USDA=1.639
NC_035101.1	2821166	.	G	A	.	.	MAF_USDA=3.39
NC_035101.1	2821187	.	T	A	.	.	MAF_INRAE=26.316
NC_035101.1	2823041	.	C	T	.	.	MAF_USDA=5.0
NC_035101.1	2823108	.	A	T	.	.	MAF_USDA=1.176
NC_035101.1	2823111	.	A	T	.	.	MAF_USDA=1.639
NC_035101.1	2823112	.	C	T	.	.	MAF_USDA=1.639
NC_035101.1	2823147	.	A	G	.	.	MAF_INRAE=18.987;MAF_USDA=40.588
NC_035101.1	2823228	.	G	T	.	.	MAF_USDA=1.667
NC_035101.1	2823234	.	C	A	.	.	MAF_USDA=1.667
NC_035101.1	2823267	.	G	A	.	.	MAF_INRAE=26.316;MAF_USDA=20.833
NC_035101.1	2823311	.	A	G	.	.	MAF_INRAE=26.316;MAF_USDA=49.398
NC_035101.1	2823315	.	T	C	.	.	MAF_USDA=2.083
NC_035101.1	2823316	.	G	T	.	.	MAF_USDA=2.083
NC_035101.1	2823335	.	G	T	.	.	MAF_USDA=4.237
NC_035101.1	2823380	.	G	A	.	.	MAF_USDA=4.167
NC_035101.1	2823382	.	G	A	.	.	MAF_USDA=1.639
NC_035101.1	2823393	.	C	G	.	.	MAF_USDA=33.333
NC_035101.1	2823417	.	A	G	.	.	MAF_USDA=3.659
NC_035101.1	2823426	.	G	C	.	.	MAF_USDA=9.756
NC_035101.1	2823427	.	C	T	.	.	MAF_USDA=42.683
NC_035101.1	2823456	.	C	T	.	.	MAF_USDA=10.87
NC_035101.1	2823615	.	A	C	.	.	MAF_USDA=33.333
NC_035101.1	2823717	.	G	T	.	.	MAF_USDA=31.25
NC_035101.1	2823732	.	A	G	.	.	MAF_USDA=43.75
NC_035101.1	2823734	.	T	C	.	.	MAF_USDA=5.294
NC_035101.1	2823751	.	C	T	.	.	MAF_INRAE=26.316;MAF_USDA=39.412
NC_035101.1	2823771	.	C	A	.	.	MAF_USDA=1.639
NC_035101.1	2823801	.	C	T	.	.	MAF_USDA=4.098
NC_035101.1	2823846	.	A	G	.	.	MAF_USDA=47.059
NC_035101.1	2823860	.	C	A	.	.	MAF_USDA=5.738
NC_035101.1	2823891	.	T	C	.	.	MAF_USDA=1.639
NC_035101.1	2823955	.	C	A	.	.	MAF_USDA=5.294
NC_035101.1	2823957	.	G	A	.	.	MAF_USDA=2.083
NC_035101.1	2823962	.	G	T	.	.	MAF_USDA=1.639
NC_035101.1	2823966	.	T	C	.	.	MAF_INRAE=2.5
NC_035101.1	2823967	.	G	T	.	.	MAF_INRAE=2.5
NC_035101.1	2823981	.	C	T	.	.	MAF_USDA=33.333
NC_035101.1	2824004	.	C	T	.	.	MAF_INRAE=15.789;MAF_USDA=8.235
NC_035101.1	2824050	.	C	T	.	.	MAF_INRAE=13.924;MAF_USDA=9.836
NC_035101.1	2824069	.	C	G	.	.	MAF_INRAE=8.861;MAF_USDA=5.882
NC_035101.1	2824191	.	C	G	.	.	MAF_USDA=2.459
NC_035101.1	2824211	.	T	A	.	.	MAF_USDA=31.25
NC_035101.1	2824256	.	T	C	.	.	MAF_INRAE=39.241;MAF_USDA=39.412
NC_035101.1	2824286	.	C	T	.	.	MAF_INRAE=6.667;MAF_USDA=1.639
NC_035101.1	2824333	.	G	A	.	.	MAF_USDA=4.098
NC_035101.1	2824340	.	C	A	.	.	MAF_USDA=2.459
NC_035101.1	2824350	.	A	T	.	.	MAF_USDA=3.279
NC_035101.1	2824362	.	C	A	.	.	MAF_USDA=17.059
NC_035101.1	2824386	.	T	C	.	.	MAF_USDA=4.167
NC_035101.1	2824400	.	C	A	.	.	MAF_INRAE=26.316;MAF_USDA=41.667
NC_035101.1	2824510	.	T	G	.	.	MAF_INRAE=36.842;MAF_USDA=16.471
NC_035101.1	2824515	.	T	A	.	.	MAF_USDA=29.167
NC_035101.1	2824528	.	A	G	.	.	MAF_USDA=29.167
NC_035101.1	2824532	.	A	G	.	.	MAF_USDA=1.176
NC_035101.1	2824571	.	C	T	.	.	MAF_USDA=1.639
NC_035101.1	2825287	.	G	C	.	.	MAF_INRAE=8.861
NC_035101.1	2825324	.	C	T	.	.	MAF_USDA=5.738
NC_035101.1	2825333	.	C	T	.	.	MAF_INRAE=32.911;MAF_USDA=20.0
NC_035101.1	2825334	.	G	A	.	.	MAF_USDA=1.639
NC_035101.1	2825394	.	T	C	.	.	MAF_INRAE=23.418;MAF_USDA=10.656
NC_035101.1	2825414	.	C	T	.	.	MAF_INRAE=40.506;MAF_USDA=45.294
NC_035101.1	2825473	.	A	G	.	.	MAF_INRAE=39.873;MAF_USDA=44.118
NC_035101.1	2825498	.	T	C	.	.	MAF_USDA=33.333
NC_035101.1	2825509	.	A	G	.	.	MAF_USDA=31.25
NC_035101.1	2825520	.	G	A	.	.	MAF_USDA=1.176
NC_035101.1	2825695	.	A	T	.	.	MAF_USDA=31.967
NC_035101.1	2825700	.	C	A	.	.	MAF_INRAE=27.215;MAF_USDA=19.412
NC_035101.1	2825702	.	G	A	.	.	MAF_USDA=3.279
NC_035101.1	2825729	.	T	C	.	.	MAF_INRAE=27.215;MAF_USDA=19.412
NC_035101.1	2825786	.	C	T	.	.	MAF_INRAE=8.861;MAF_USDA=5.882
NC_035101.1	2825800	.	T	C	.	.	MAF_USDA=1.639
NC_035101.1	2825802	.	C	T	.	.	MAF_INRAE=2.5;MAF_USDA=1.639
NC_035101.1	2825803	.	G	A	.	.	MAF_USDA=4.918
NC_035101.1	2825815	.	A	T	.	.	MAF_INRAE=2.5;MAF_USDA=1.639
NC_035101.1	2825830	.	C	A	.	.	MAF_INRAE=15.823;MAF_USDA=48.235
NC_035101.1	2825867	.	G	T	.	.	MAF_USDA=1.639
NC_035101.1	2825916	.	G	T	.	.	MAF_USDA=5.738
NC_035101.1	2825929	.	G	A	.	.	MAF_INRAE=9.494;MAF_USDA=1.765
NC_035101.1	2825932	.	G	A	.	.	MAF_USDA=2.459
NC_035101.1	2825980	.	G	A	.	.	MAF_INRAE=19.62;MAF_USDA=43.529
NC_035101.1	2825994	.	A	G	.	.	MAF_USDA=4.918
NC_035101.1	2826009	.	A	T	.	.	MAF_INRAE=6.667;MAF_USDA=1.176
NC_035101.1	2826012	.	C	G	.	.	MAF_USDA=4.918
NC_035101.1	2826055	.	A	T	.	.	MAF_INRAE=30.833
NC_035101.1	2826069	.	G	A	.	.	MAF_USDA=33.333
NC_035101.1	2826076	.	A	G	.	.	MAF_USDA=2.5
NC_035101.1	2826084	.	G	A	.	.	MAF_USDA=1.667
NC_035101.1	2826087	.	C	T	.	.	MAF_USDA=1.667
NC_035101.1	2826088	.	A	T	.	.	MAF_INRAE=22.152;MAF_USDA=14.881
NC_035101.1	2826102	.	T	C	.	.	MAF_INRAE=14.557;MAF_USDA=3.571
NC_035101.1	2826138	.	G	A	.	.	MAF_INRAE=22.152;MAF_USDA=8.333
NC_035101.1	2826143	.	C	G	.	.	MAF_INRAE=22.152;MAF_USDA=20.238
NC_035101.1	2826165	.	T	C	.	.	MAF_INRAE=22.152;MAF_USDA=20.833
NC_035101.1	2826175	.	A	T	.	.	MAF_INRAE=8.228
NC_035101.1	2826275	.	G	A	.	.	MAF_INRAE=29.747;MAF_USDA=22.941
NC_035101.1	2826285	.	C	T	.	.	MAF_USDA=4.918
NC_035101.1	2826287	.	A	C	.	.	MAF_INRAE=29.747;MAF_USDA=24.118
NC_035101.1	2826312	.	C	T	.	.	MAF_USDA=8.197
NC_035101.1	2826421	.	C	T	.	.	MAF_INRAE=8.861;MAF_USDA=5.882
NC_035101.1	2826506	.	C	T	.	.	MAF_USDA=3.279
NC_035101.1	2826528	.	A	C	.	.	MAF_USDA=5.738
NC_035101.1	2826550	.	A	G	.	.	MAF_USDA=38.235
NC_035101.1	2826587	.	C	T	.	.	MAF_USDA=1.639
NC_035101.1	2826588	.	T	A	.	.	MAF_USDA=5.738
NC_035101.1	2826660	.	C	G	.	.	MAF_USDA=42.262
NC_035101.1	2826731	.	C	T	.	.	MAF_USDA=16.071
NC_035101.1	2826744	.	T	C	.	.	MAF_USDA=35.714
NC_035101.1	2826765	.	A	C	.	.	MAF_USDA=2.976
NC_035101.1	2826788	.	A	C	.	.	MAF_USDA=35.119
NC_035101.1	2826799	.	G	A	.	.	MAF_USDA=33.333
NC_035101.1	2826801	.	C	A	.	.	MAF_USDA=5.833
NC_035101.1	2826826	.	A	G	.	.	MAF_USDA=4.237
NC_035101.1	2826852	.	G	T	.	.	MAF_USDA=1.695
NC_035101.1	2826873	.	A	T	.	.	MAF_USDA=1.667
NC_035101.1	2826895	.	C	T	.	.	MAF_USDA=3.571
NC_035101.1	2826917	.	C	G	.	.	MAF_USDA=4.167
NC_035101.1	2826928	.	G	A	.	.	MAF_USDA=2.459
NC_035101.1	2826942	.	C	T	.	.	MAF_USDA=1.639
NC_035101.1	2826953	.	C	A	.	.	MAF_USDA=4.167
NC_035101.1	2827022	.	C	T	.	.	MAF_USDA=8.824
NC_035101.1	2827040	.	T	C	.	.	MAF_USDA=2.083
NC_035101.1	2827110	.	G	A	.	.	MAF_USDA=2.459
NC_035101.1	2827128	.	C	T	.	.	MAF_USDA=2.459
NC_035101.1	2827133	.	A	G	.	.	MAF_USDA=2.459
NC_035101.1	2827139	.	C	T	.	.	MAF_USDA=4.918
NC_035101.1	2827143	.	C	T	.	.	MAF_USDA=2.353
NC_035101.1	2827160	.	G	A	.	.	MAF_USDA=1.639
NC_035101.1	2827191	.	T	C	.	.	MAF_USDA=31.25
NC_035101.1	2828107	.	G	A	.	.	MAF_USDA=6.557
NC_035101.1	2828140	.	A	G	.	.	MAF_USDA=6.557
NC_035101.1	2828162	.	T	A	.	.	MAF_USDA=6.557
NC_035101.1	2828183	.	G	T	.	.	MAF_USDA=2.353
NC_035101.1	2828234	.	G	A	.	.	MAF_USDA=5.833
NC_035101.1	2828280	.	C	T	.	.	MAF_INRAE=20.253
NC_035101.1	2829237	.	A	T	.	.	MAF_USDA=25.0
NC_035101.1	2829239	.	A	T	.	.	MAF_USDA=22.917
NC_035101.1	2829240	.	T	C	.	.	MAF_USDA=2.083
NC_035101.1	2829272	.	A	T	.	.	MAF_USDA=12.941
NC_035101.1	2829276	.	G	C	.	.	MAF_USDA=39.881
NC_035101.1	2829279	.	C	A	.	.	MAF_USDA=2.5
NC_035101.1	2829283	.	T	A	.	.	MAF_USDA=1.667
NC_035101.1	2829286	.	T	G	.	.	MAF_USDA=4.167
NC_035101.1	2829323	.	T	G	.	.	MAF_USDA=29.167
NC_035101.1	2829358	.	T	C	.	.	MAF_USDA=1.667
NC_035101.1	2829459	.	A	T	.	.	MAF_USDA=20.238
NC_035101.1	2829538	.	A	G	.	.	MAF_USDA=15.476
NC_035101.1	2829543	.	C	T	.	.	MAF_USDA=20.833
NC_035101.1	2829627	.	G	A	.	.	MAF_USDA=9.524
NC_035101.1	2829629	.	T	A	.	.	MAF_USDA=1.667
NC_035101.1	2829630	.	T	A	.	.	MAF_USDA=27.976
NC_035101.1	2829687	.	C	A	.	.	MAF_USDA=2.5
NC_035101.1	2829688	.	A	G	.	.	MAF_USDA=10.714
NC_035101.1	2829690	.	G	T	.	.	MAF_USDA=2.083
NC_035101.1	2829742	.	G	T	.	.	MAF_USDA=3.39
NC_035101.1	2829787	.	C	T	.	.	MAF_USDA=2.083
NC_035101.1	2829797	.	A	G	.	.	MAF_USDA=25.595
NC_035101.1	2829868	.	T	A	.	.	MAF_USDA=2.5
NC_035101.1	2829913	.	C	A	.	.	MAF_USDA=8.333
NC_035101.1	2829921	.	G	A	.	.	MAF_USDA=2.381
NC_035101.1	2829935	.	C	A	.	.	MAF_USDA=14.881
NC_035101.1	2829957	.	G	A	.	.	MAF_USDA=1.667
NC_035101.1	2829983	.	G	A	.	.	MAF_USDA=2.5
NC_035101.1	2830005	.	C	A	.	.	MAF_USDA=21.429
NC_035101.1	2830032	.	C	A	.	.	MAF_USDA=4.167
NC_035101.1	2830056	.	C	A	.	.	MAF_USDA=5.833
NC_035101.1	2830077	.	G	A	.	.	MAF_USDA=1.667
NC_035101.1	2830141	.	C	G	.	.	MAF_USDA=5.0
NC_035101.1	2830149	.	G	A	.	.	MAF_USDA=5.952
NC_035101.1	2830200	.	A	C	.	.	MAF_USDA=17.857
NC_035101.1	2830228	.	C	T	.	.	MAF_USDA=7.143
NC_035101.1	2830266	.	C	T	.	.	MAF_USDA=35.119
NC_035101.1	2830318	.	C	A	.	.	MAF_USDA=37.5
NC_035101.1	2830349	.	C	G	.	.	MAF_USDA=1.667
NC_035101.1	2830367	.	G	C	.	.	MAF_USDA=42.857
NC_035101.1	2830381	.	T	A	.	.	MAF_USDA=2.083
NC_035101.1	2830412	.	C	T	.	.	MAF_USDA=4.762
NC_035101.1	2830450	.	A	G	.	.	MAF_USDA=1.786
NC_035101.1	2830467	.	T	A	.	.	MAF_USDA=2.5
NC_035101.1	2830488	.	A	C	.	.	MAF_USDA=3.012
NC_035101.1	2830494	.	G	T	.	.	MAF_USDA=7.5
NC_035101.1	2830502	.	T	A	.	.	MAF_USDA=5.0
NC_035101.1	2830531	.	T	G	.	.	MAF_USDA=8.333
NC_035101.1	2830544	.	A	G	.	.	MAF_USDA=31.548
NC_035101.1	2830549	.	T	G	.	.	MAF_USDA=37.5
NC_035101.1	2830597	.	A	C	.	.	MAF_USDA=5.952
NC_035101.1	2830611	.	T	A	.	.	MAF_USDA=1.667
NC_035101.1	2830617	.	G	A	.	.	MAF_USDA=2.083
NC_035101.1	2830656	.	C	T	.	.	MAF_USDA=4.167
NC_035101.1	2830668	.	G	A	.	.	MAF_USDA=5.085
NC_035101.1	2835910	.	C	T	.	.	MAF_USDA=1.667
NC_035101.1	2836025	.	T	C	.	.	MAF_INRAE=27.5
NC_035101.1	2836090	.	G	A	.	.	MAF_INRAE=25.0
NC_035101.1	2836092	.	G	A	.	.	MAF_INRAE=25.0
NC_035101.1	2836098	.	A	G	.	.	MAF_INRAE=24.167
NC_035101.1	2836121	.	A	G	.	.	MAF_INRAE=15.833
NC_035101.1	2836147	.	T	A	.	.	MAF_INRAE=7.5
NC_035101.1	2836148	.	C	T	.	.	MAF_INRAE=7.5
NC_035101.1	2836150	.	C	T	.	.	MAF_INRAE=7.5
NC_035101.1	2836152	.	C	T	.	.	MAF_INRAE=8.861;MAF_USDA=4.167
NC_035101.1	2836169	.	T	C	.	.	MAF_INRAE=4.167
NC_035101.1	2836173	.	C	T	.	.	MAF_INRAE=3.333
NC_035101.1	2836186	.	C	A	.	.	MAF_INRAE=1.667;MAF_USDA=25.882
NC_035101.1	2836189	.	A	T	.	.	MAF_USDA=20.492
NC_035101.1	2836195	.	A	G	.	.	MAF_USDA=21.311
NC_035101.1	2836200	.	G	A	.	.	MAF_USDA=17.213
NC_035101.1	2836205	.	A	G	.	.	MAF_USDA=15.574
NC_035101.1	2836206	.	G	A	.	.	MAF_USDA=1.639
NC_035101.1	2836214	.	G	T	.	.	MAF_USDA=1.639
NC_035101.1	2836304	.	C	G	.	.	MAF_USDA=6.557
NC_035101.1	2836305	.	G	A	.	.	MAF_USDA=2.083
NC_035101.1	2836339	.	A	G	.	.	MAF_USDA=14.706
NC_035101.1	2836343	.	A	G	.	.	MAF_USDA=22.353
NC_035101.1	2836356	.	A	G	.	.	MAF_INRAE=11.392;MAF_USDA=6.471
NC_035101.1	2836362	.	T	G	.	.	MAF_USDA=20.588
NC_035101.1	2836397	.	G	A	.	.	MAF_USDA=30.588
NC_035101.1	2836416	.	T	A	.	.	MAF_USDA=4.918
NC_035101.1	2836450	.	A	G	.	.	MAF_INRAE=15.789;MAF_USDA=37.647
NC_035101.1	2836452	.	G	C	.	.	MAF_USDA=10.588
NC_035101.1	2836462	.	T	C	.	.	MAF_INRAE=21.053
NC_035101.1	2836525	.	C	T	.	.	MAF_USDA=2.542
NC_035101.1	2836546	.	G	A	.	.	MAF_USDA=2.5
NC_035101.1	2836578	.	A	C	.	.	MAF_USDA=37.5
NC_035101.1	2836581	.	C	A	.	.	MAF_USDA=4.167
NC_035101.1	2836613	.	G	A	.	.	MAF_USDA=1.667
NC_035101.1	2836688	.	A	C	.	.	MAF_USDA=30.357
NC_035101.1	2836698	.	A	G	.	.	MAF_USDA=21.687
NC_035101.1	2836726	.	C	A	.	.	MAF_USDA=4.167
NC_035101.1	2837242	.	T	A	.	.	MAF_USDA=2.083
NC_035101.1	2837255	.	A	T	.	.	MAF_USDA=5.422
NC_035101.1	2837306	.	C	T	.	.	MAF_USDA=7.143
NC_035101.1	2837313	.	T	A	.	.	MAF_USDA=13.095
NC_035101.1	2837336	.	G	A	.	.	MAF_USDA=30.952
NC_035101.1	2837339	.	T	A	.	.	MAF_USDA=2.083
NC_035101.1	2837374	.	C	T	.	.	MAF_USDA=2.5
NC_035101.1	2837402	.	T	G	.	.	MAF_USDA=5.357
NC_035101.1	2837430	.	T	C	.	.	MAF_USDA=2.5
NC_035101.1	2837435	.	G	C	.	.	MAF_USDA=2.5
NC_035101.1	2837504	.	T	C	.	.	MAF_USDA=2.083
NC_035101.1	2837538	.	T	G	.	.	MAF_INRAE=15.789;MAF_USDA=10.366
NC_035101.1	2837542	.	G	A	.	.	MAF_USDA=2.083
NC_035101.1	2837546	.	C	A	.	.	MAF_INRAE=15.789;MAF_USDA=10.976
NC_035101.1	2837566	.	C	T,A	.	.	MAF_INRAE=15.789
NC_035101.1	2837624	.	A	T	.	.	MAF_INRAE=13.924;MAF_USDA=14.407
NC_035101.1	2837647	.	A	T	.	.	MAF_INRAE=6.667;MAF_USDA=1.667
NC_035101.1	2837670	.	A	C	.	.	MAF_INRAE=6.667;MAF_USDA=1.786
NC_035101.1	2837683	.	C	T	.	.	MAF_INRAE=17.5;MAF_USDA=1.786
NC_035101.1	2837684	.	G	A	.	.	MAF_USDA=4.167
NC_035101.1	2837768	.	C	T	.	.	MAF_INRAE=16.456;MAF_USDA=25.294
NC_035101.1	2837773	.	A	T	.	.	MAF_INRAE=13.924;MAF_USDA=8.197
NC_035101.1	2837830	.	A	T	.	.	MAF_INRAE=8.228
NC_035101.1	2837840	.	A	C	.	.	MAF_INRAE=16.667;MAF_USDA=5.882
NC_035101.1	2837843	.	A	G	.	.	MAF_INRAE=16.667;MAF_USDA=5.882
NC_035101.1	2837844	.	T	A	.	.	MAF_INRAE=16.667;MAF_USDA=5.882
NC_035101.1	2837882	.	A	G	.	.	MAF_INRAE=17.5;MAF_USDA=5.294
NC_035101.1	2837887	.	T	G	.	.	MAF_INRAE=16.667;MAF_USDA=5.294
NC_035101.1	2837894	.	T	A	.	.	MAF_USDA=3.529
NC_035101.1	2837899	.	A	G	.	.	MAF_INRAE=16.667
NC_035101.1	2837904	.	C	A	.	.	MAF_USDA=1.639
NC_035101.1	2837982	.	A	T	.	.	MAF_INRAE=16.667;MAF_USDA=4.706
NC_035101.1	2837997	.	A	T	.	.	MAF_INRAE=16.667;MAF_USDA=8.333
NC_035101.1	2838009	.	C	T	.	.	MAF_INRAE=42.105
NC_035101.1	2838017	.	C	A	.	.	MAF_USDA=8.333
NC_035101.1	2838018	.	C	T	.	.	MAF_USDA=8.333
NC_035101.1	2838033	.	A	G	.	.	MAF_INRAE=17.5;MAF_USDA=4.118
NC_035101.1	2838078	.	G	T	.	.	MAF_USDA=1.639
NC_035101.1	2838093	.	C	T	.	.	MAF_USDA=4.167
NC_035101.1	2838116	.	G	C	.	.	MAF_INRAE=27.848;MAF_USDA=5.738
NC_035101.1	2838135	.	T	C	.	.	MAF_USDA=4.706
NC_035101.1	2838151	.	C	G	.	.	MAF_INRAE=17.5;MAF_USDA=5.294
NC_035101.1	2838189	.	G	A	.	.	MAF_INRAE=29.114;MAF_USDA=26.471
NC_035101.1	2838200	.	C	A	.	.	MAF_INRAE=6.667;MAF_USDA=1.765
NC_035101.1	2838203	.	G	C	.	.	MAF_INRAE=14.557;MAF_USDA=25.294
NC_035101.1	2838208	.	T	C	.	.	MAF_INRAE=17.5;MAF_USDA=5.294
NC_035101.1	2838357	.	G	T	.	.	MAF_USDA=3.279
NC_035101.1	2838401	.	T	A	.	.	MAF_USDA=2.083
NC_035101.1	2838404	.	T	A	.	.	MAF_USDA=35.417
NC_035101.1	2838431	.	A	T	.	.	MAF_INRAE=27.848;MAF_USDA=7.377
NC_035101.1	2838465	.	C	T	.	.	MAF_INRAE=42.405;MAF_USDA=27.647
NC_035101.1	2838495	.	T	G	.	.	MAF_INRAE=8.861;MAF_USDA=37.5
NC_035101.1	2838526	.	G	A	.	.	MAF_INRAE=10.0;MAF_USDA=3.529
NC_035101.1	2838527	.	G	A	.	.	MAF_INRAE=44.937;MAF_USDA=18.824
NC_035101.1	2838531	.	G	T	.	.	MAF_INRAE=15.833;MAF_USDA=9.412
NC_035101.1	2838639	.	A	C	.	.	MAF_INRAE=10.833;MAF_USDA=8.235
NC_035101.1	2838662	.	A	G	.	.	MAF_INRAE=22.152
NC_035101.1	2838664	.	A	C	.	.	MAF_INRAE=6.667;MAF_USDA=8.333
NC_035101.1	2838665	.	C	A	.	.	MAF_INRAE=6.667;MAF_USDA=9.016
NC_035101.1	2838673	.	G	T	.	.	MAF_USDA=3.279
NC_035101.1	2838680	.	A	T	.	.	MAF_INRAE=22.785;MAF_USDA=26.19
NC_035101.1	2838705	.	G	C	.	.	MAF_INRAE=48.734;MAF_USDA=32.941
NC_035101.1	2838727	.	T	A	.	.	MAF_INRAE=23.418;MAF_USDA=28.235
NC_035101.1	2838755	.	C	T	.	.	MAF_INRAE=30.38;MAF_USDA=17.059
NC_035101.1	2838776	.	C	T	.	.	MAF_INRAE=15.789;MAF_USDA=24.706
NC_035101.1	2838819	.	C	T	.	.	MAF_INRAE=8.861;MAF_USDA=47.647
NC_035101.1	2838871	.	G	A	.	.	MAF_INRAE=9.494;MAF_USDA=28.235
NC_035101.1	2838873	.	C	T	.	.	MAF_USDA=4.118
NC_035101.1	2838896	.	C	T	.	.	MAF_USDA=33.333
NC_035101.1	2838977	.	C	A	.	.	MAF_USDA=10.656
NC_035101.1	2839014	.	G	A	.	.	MAF_USDA=5.738
NC_035101.1	2839048	.	T	A	.	.	MAF_INRAE=8.861;MAF_USDA=16.471
NC_035101.1	2839083	.	C	T	.	.	MAF_USDA=4.918
NC_035101.1	2839086	.	G	A	.	.	MAF_INRAE=8.861;MAF_USDA=18.824
NC_035101.1	2839101	.	C	A	.	.	MAF_USDA=1.639
NC_035101.1	2839131	.	C	T	.	.	MAF_USDA=4.098
NC_035101.1	2839142	.	G	T	.	.	MAF_USDA=3.279
NC_035101.1	2839172	.	C	G	.	.	MAF_USDA=3.279
NC_035101.1	2839175	.	T	C	.	.	MAF_INRAE=10.833;MAF_USDA=6.471
NC_035101.1	2839186	.	C	T	.	.	MAF_INRAE=10.833;MAF_USDA=7.059
NC_035101.1	2839189	.	G	A	.	.	MAF_USDA=10.588
NC_035101.1	2839190	.	G	A	.	.	MAF_USDA=4.098
NC_035101.1	2839191	.	T	A	.	.	MAF_INRAE=7.5;MAF_USDA=6.557
NC_035101.1	2839192	.	T	C	.	.	MAF_INRAE=15.0;MAF_USDA=2.353
NC_035101.1	2839197	.	A	T	.	.	MAF_INRAE=13.291;MAF_USDA=31.176
NC_035101.1	2839201	.	T	G	.	.	MAF_INRAE=10.833;MAF_USDA=7.059
NC_035101.1	2839252	.	G	C	.	.	MAF_INRAE=10.833;MAF_USDA=7.059
NC_035101.1	2839287	.	A	G	.	.	MAF_INRAE=6.667;MAF_USDA=1.786
NC_035101.1	2839294	.	T	G	.	.	MAF_INRAE=10.833;MAF_USDA=7.059
NC_035101.1	2839349	.	T	C	.	.	MAF_INRAE=10.0;MAF_USDA=7.143
NC_035101.1	2839388	.	C	T	.	.	MAF_INRAE=15.789;MAF_USDA=12.353
NC_035101.1	2839413	.	G	T	.	.	MAF_USDA=8.824
NC_035101.1	2839455	.	T	G	.	.	MAF_INRAE=6.667;MAF_USDA=15.294
NC_035101.1	2839470	.	G	C	.	.	MAF_USDA=4.918
NC_035101.1	2839516	.	T	C	.	.	MAF_USDA=7.059
NC_035101.1	2839520	.	C	A	.	.	MAF_USDA=6.471
NC_035101.1	2839535	.	G	T	.	.	MAF_USDA=1.639
NC_035101.1	2839611	.	T	G	.	.	MAF_INRAE=6.667;MAF_USDA=15.882
NC_035101.1	2839736	.	G	A	.	.	MAF_USDA=12.5
NC_035101.1	2839816	.	G	A	.	.	MAF_INRAE=8.228;MAF_USDA=16.471
NC_035101.1	2839887	.	G	A	.	.	MAF_INRAE=10.833;MAF_USDA=3.529
NC_035101.1	2839940	.	C	A	.	.	MAF_INRAE=8.333;MAF_USDA=8.197
NC_035101.1	2839954	.	A	C	.	.	MAF_USDA=3.279
NC_035101.1	2839983	.	T	G	.	.	MAF_INRAE=8.861;MAF_USDA=15.882
NC_035101.1	2840007	.	A	T	.	.	MAF_INRAE=10.833;MAF_USDA=7.059
NC_035101.1	2840032	.	T	C	.	.	MAF_INRAE=30.0
NC_035101.1	2840034	.	A	T	.	.	MAF_USDA=1.639
NC_035101.1	2840070	.	C	T	.	.	MAF_INRAE=10.833;MAF_USDA=7.059
NC_035101.1	2840076	.	C	T	.	.	MAF_INRAE=10.833;MAF_USDA=7.059
NC_035101.1	2840226	.	A	C	.	.	MAF_USDA=3.279
NC_035101.1	2840350	.	C	A	.	.	MAF_INRAE=5.833;MAF_USDA=1.765
NC_035101.1	2840351	.	C	T	.	.	MAF_INRAE=45.57;MAF_USDA=42.353
NC_035101.1	2840393	.	T	A	.	.	MAF_INRAE=10.833;MAF_USDA=7.059
NC_035101.1	2840430	.	C	A	.	.	MAF_INRAE=11.667;MAF_USDA=15.882
NC_035101.1	2840431	.	G	A	.	.	MAF_USDA=1.639
NC_035101.1	2840520	.	G	T	.	.	MAF_INRAE=10.833;MAF_USDA=12.5
NC_035101.1	2840532	.	G	T	.	.	MAF_INRAE=10.833;MAF_USDA=7.059
NC_035101.1	2840554	.	C	A	.	.	MAF_INRAE=6.667;MAF_USDA=1.765
NC_035101.1	2840621	.	C	T	.	.	MAF_USDA=3.529
NC_035101.1	2840638	.	C	T	.	.	MAF_USDA=4.098
NC_035101.1	2840642	.	G	A	.	.	MAF_INRAE=13.291;MAF_USDA=2.941
NC_035101.1	2840660	.	C	A	.	.	MAF_INRAE=7.5;MAF_USDA=9.016
NC_035101.1	2840680	.	C	T	.	.	MAF_INRAE=24.051;MAF_USDA=27.059
NC_035101.1	2840789	.	A	G	.	.	MAF_INRAE=15.789;MAF_USDA=25.0
NC_035101.1	2840790	.	G	T	.	.	MAF_USDA=8.929
NC_035101.1	2840798	.	G	A	.	.	MAF_INRAE=15.789;MAF_USDA=8.333
NC_035101.1	2840810	.	G	C	.	.	MAF_INRAE=15.789;MAF_USDA=17.857
NC_035101.1	2840840	.	A	G	.	.	MAF_INRAE=10.0;MAF_USDA=7.059
NC_035101.1	2840893	.	A	T	.	.	MAF_INRAE=10.833;MAF_USDA=7.059
NC_035101.1	2840904	.	T	A	.	.	MAF_INRAE=28.481;MAF_USDA=7.377
NC_035101.1	2840946	.	A	C	.	.	MAF_INRAE=10.833;MAF_USDA=4.706
NC_035101.1	2840995	.	A	T	.	.	MAF_INRAE=10.833;MAF_USDA=7.059
NC_035101.1	2841012	.	C	G	.	.	MAF_INRAE=10.833;MAF_USDA=7.059
NC_035101.1	2841043	.	A	G	.	.	MAF_INRAE=10.833;MAF_USDA=7.059
NC_035101.1	2841045	.	C	A	.	.	MAF_USDA=2.459
NC_035101.1	2841070	.	A	C	.	.	MAF_USDA=1.765
NC_035101.1	2841130	.	T	G	.	.	MAF_INRAE=10.0;MAF_USDA=7.059
NC_035101.1	2841148	.	A	C	.	.	MAF_USDA=1.639
NC_035101.1	2841198	.	T	C	.	.	MAF_INRAE=10.0;MAF_USDA=7.143
NC_035101.1	2841242	.	A	T	.	.	MAF_USDA=1.667
NC_035101.1	2841441	.	T	G	.	.	MAF_USDA=4.918
NC_035101.1	2845050	.	A	C	.	.	MAF_INRAE=42.105
NC_035101.1	2845104	.	T	G	.	.	MAF_USDA=3.448
NC_035101.1	2845152	.	G	T	.	.	MAF_USDA=31.25
NC_035101.1	2845153	.	A	T	.	.	MAF_USDA=31.25
NC_035101.1	2845317	.	G	A	.	.	MAF_INRAE=31.579
NC_035101.1	2845319	.	A	G	.	.	MAF_USDA=1.695
NC_035101.1	2845387	.	C	T	.	.	MAF_USDA=2.083
NC_035101.1	2845408	.	C	T	.	.	MAF_INRAE=47.368
NC_035101.1	2845504	.	T	A	.	.	MAF_USDA=2.083
NC_035101.1	2845610	.	C	T	.	.	MAF_USDA=3.012
NC_035101.1	2845688	.	A	T	.	.	MAF_USDA=3.39
NC_035101.1	2845709	.	T	C	.	.	MAF_INRAE=26.667;MAF_USDA=23.529
NC_035101.1	2845728	.	G	T	.	.	MAF_INRAE=11.667
NC_035101.1	2845733	.	T	A	.	.	MAF_INRAE=28.333
NC_035101.1	2845745	.	C	T	.	.	MAF_INRAE=31.667
NC_035101.1	2845763	.	G	C	.	.	MAF_INRAE=5.833;MAF_USDA=7.377
NC_035101.1	2845764	.	T	C	.	.	MAF_INRAE=5.833;MAF_USDA=7.377
NC_035101.1	2845768	.	G	C	.	.	MAF_INRAE=8.333;MAF_USDA=2.459
NC_035101.1	2845787	.	G	T	.	.	MAF_USDA=2.459
NC_035101.1	2845807	.	C	T	.	.	MAF_USDA=4.098
NC_035101.1	2845818	.	C	A	.	.	MAF_INRAE=12.5
NC_035101.1	2845829	.	G	T	.	.	MAF_INRAE=12.5
NC_035101.1	2845842	.	G	T	.	.	MAF_INRAE=35.0
NC_035101.1	2845848	.	A	T	.	.	MAF_INRAE=1.667
NC_035101.1	2845882	.	G	T	.	.	MAF_USDA=4.098
NC_035101.1	2845889	.	T	G	.	.	MAF_USDA=1.639
NC_035101.1	2845911	.	G	A	.	.	MAF_INRAE=14.557;MAF_USDA=3.571
NC_035101.1	2845969	.	T	A	.	.	MAF_INRAE=16.456;MAF_USDA=13.529
NC_035101.1	2845986	.	C	A	.	.	MAF_INRAE=16.456;MAF_USDA=17.059
NC_035101.1	2845993	.	G	T	.	.	MAF_INRAE=9.494
NC_035101.1	2846052	.	C	T	.	.	MAF_INRAE=13.333;MAF_USDA=5.738
NC_035101.1	2846053	.	G	A	.	.	MAF_USDA=3.279
NC_035101.1	2846071	.	G	A	.	.	MAF_USDA=5.738
NC_035101.1	2846089	.	T	C	.	.	MAF_USDA=2.353
NC_035101.1	2846109	.	A	G	.	.	MAF_USDA=5.738
NC_035101.1	2846145	.	G	A	.	.	MAF_INRAE=8.333
NC_035101.1	2846155	.	A	T	.	.	MAF_INRAE=46.835;MAF_USDA=46.429
NC_035101.1	2846169	.	A	T	.	.	MAF_INRAE=12.658;MAF_USDA=12.5
NC_035101.1	2846170	.	T	C	.	.	MAF_INRAE=32.5;MAF_USDA=36.905
NC_035101.1	2846240	.	G	A	.	.	MAF_USDA=6.034
NC_035101.1	2846285	.	T	C	.	.	MAF_INRAE=12.5;MAF_USDA=4.918
NC_035101.1	2846298	.	T	A	.	.	MAF_INRAE=15.823;MAF_USDA=11.765
NC_035101.1	2846346	.	T	G	.	.	MAF_INRAE=11.667;MAF_USDA=4.918
NC_035101.1	2846491	.	T	G	.	.	MAF_USDA=2.5
NC_035101.1	2846519	.	T	C	.	.	MAF_USDA=6.667
NC_035101.1	2846524	.	C	A	.	.	MAF_INRAE=40.506;MAF_USDA=33.929
NC_035101.1	2846526	.	A	G	.	.	MAF_INRAE=3.333
NC_035101.1	2846530	.	A	T	.	.	MAF_INRAE=3.333;MAF_USDA=2.5
NC_035101.1	2846631	.	C	T	.	.	MAF_USDA=2.5
NC_035101.1	2846703	.	G	T	.	.	MAF_USDA=11.446
NC_035101.1	2846752	.	G	T	.	.	MAF_USDA=37.5
NC_035101.1	2846783	.	C	T	.	.	MAF_USDA=11.446
NC_035101.1	2846801	.	T	G	.	.	MAF_USDA=13.253
NC_035101.1	2846823	.	A	T	.	.	MAF_USDA=2.083
NC_035101.1	2846830	.	T	C	.	.	MAF_USDA=13.559
NC_035101.1	2846849	.	C	A	.	.	MAF_USDA=1.695
NC_035101.1	2846857	.	T	C	.	.	MAF_USDA=8.475
NC_035101.1	2846889	.	C	A	.	.	MAF_USDA=5.932
NC_035101.1	2846892	.	A	T	.	.	MAF_USDA=3.39
NC_035101.1	2846929	.	A	G	.	.	MAF_USDA=5.932
NC_035101.1	2846931	.	C	T	.	.	MAF_INRAE=3.333
NC_035101.1	2846935	.	C	G	.	.	MAF_INRAE=10.759;MAF_USDA=3.614
NC_035101.1	2846948	.	A	T	.	.	MAF_USDA=32.53
NC_035101.1	2847068	.	G	C	.	.	MAF_INRAE=38.608;MAF_USDA=33.529
NC_035101.1	2847095	.	C	T	.	.	MAF_USDA=4.098
NC_035101.1	2847141	.	G	A	.	.	MAF_INRAE=13.333;MAF_USDA=10.417
NC_035101.1	2847142	.	A	C	.	.	MAF_INRAE=2.5
NC_035101.1	2847183	.	C	T	.	.	MAF_INRAE=39.241;MAF_USDA=30.952
NC_035101.1	2847234	.	T	A	.	.	MAF_USDA=14.754
NC_035101.1	2847247	.	G	T	.	.	MAF_INRAE=38.608;MAF_USDA=30.952
NC_035101.1	2847267	.	G	T	.	.	MAF_USDA=5.738
NC_035101.1	2847396	.	T	C	.	.	MAF_USDA=1.786
NC_035101.1	2847434	.	A	C	.	.	MAF_INRAE=30.38;MAF_USDA=21.429
NC_035101.1	2847435	.	ATTT	ATTG	.	.	MAF_USDA=27.083
NC_035101.1	2847454	.	A	G	.	.	MAF_INRAE=39.873;MAF_USDA=31.25
NC_035101.1	2847481	.	T	A	.	.	MAF_INRAE=10.0;MAF_USDA=1.786
NC_035101.1	2847514	.	T	A	.	.	MAF_INRAE=10.759;MAF_USDA=4.167
NC_035101.1	2847516	.	C	A	.	.	MAF_INRAE=16.456
NC_035101.1	2847534	.	G	A	.	.	MAF_INRAE=19.62;MAF_USDA=27.083
NC_035101.1	2847601	.	C	A	.	.	MAF_USDA=10.119
NC_035101.1	2847602	.	C	T	.	.	MAF_USDA=10.241
NC_035101.1	2847626	.	T	G,A	.	.	MAF_INRAE=5.263;MAF_USDA=16.667
NC_035101.1	2847680	.	G	C	.	.	MAF_INRAE=37.975;MAF_USDA=38.69
NC_035101.1	2847695	.	A	G	.	.	MAF_USDA=1.667
NC_035101.1	2847701	.	G	C	.	.	MAF_INRAE=10.833;MAF_USDA=1.667
NC_035101.1	2847807	.	T	G	.	.	MAF_INRAE=10.526;MAF_USDA=2.083
NC_035101.1	2847809	.	C	T	.	.	MAF_USDA=5.738
NC_035101.1	2847835	.	C	G	.	.	MAF_USDA=3.279
NC_035101.1	2847842	.	G	A	.	.	MAF_USDA=10.0
NC_035101.1	2847855	.	C	T	.	.	MAF_USDA=27.059
NC_035101.1	2847893	.	T	C	.	.	MAF_USDA=2.941
NC_035101.1	2847956	.	T	C	.	.	MAF_INRAE=25.0;MAF_USDA=7.059
NC_035101.1	2847958	.	C	T	.	.	MAF_INRAE=17.5;MAF_USDA=21.765
NC_035101.1	2847964	.	C	T	.	.	MAF_USDA=10.0
NC_035101.1	2847973	.	A	C	.	.	MAF_USDA=1.176
NC_035101.1	2847978	.	G	A	.	.	MAF_USDA=1.639
NC_035101.1	2847981	.	A	G	.	.	MAF_USDA=10.0
NC_035101.1	2847984	.	A	T	.	.	MAF_INRAE=19.62;MAF_USDA=21.176
NC_035101.1	2847986	.	T	G	.	.	MAF_INRAE=10.127;MAF_USDA=15.882
NC_035101.1	2848008	.	A	T	.	.	MAF_INRAE=10.127;MAF_USDA=4.706
NC_035101.1	2848073	.	T	C	.	.	MAF_INRAE=10.127;MAF_USDA=9.412
NC_035101.1	2848079	.	G	T	.	.	MAF_USDA=27.083
NC_035101.1	2848110	.	A	C	.	.	MAF_USDA=2.459
NC_035101.1	2848118	.	T	G	.	.	MAF_USDA=10.588
NC_035101.1	2848227	.	T	G	.	.	MAF_USDA=2.459
NC_035101.1	2848282	.	A	T	.	.	MAF_INRAE=10.759;MAF_USDA=10.0
NC_035101.1	2848294	.	T	G	.	.	MAF_USDA=1.639
NC_035101.1	2848370	.	T	G	.	.	MAF_INRAE=10.759;MAF_USDA=9.524
NC_035101.1	2848430	.	A	T	.	.	MAF_USDA=1.667
NC_035101.1	2848442	.	C	G	.	.	MAF_USDA=2.5
NC_035101.1	2848480	.	A	C	.	.	MAF_USDA=1.695
NC_035101.1	2848485	.	C	T	.	.	MAF_USDA=1.695
NC_035101.1	2848530	.	A	T	.	.	MAF_INRAE=10.127;MAF_USDA=5.357
NC_035101.1	2848583	.	A	C	.	.	MAF_USDA=4.098
NC_035101.1	2848599	.	C	G	.	.	MAF_USDA=4.706
NC_035101.1	2848737	.	C	A	.	.	MAF_USDA=22.917
NC_035101.1	2848842	.	A	T	.	.	MAF_USDA=2.083
NC_035101.1	2849316	.	A	G	.	.	MAF_USDA=2.459
NC_035101.1	2849323	.	A	G	.	.	MAF_INRAE=5.263;MAF_USDA=6.471
NC_035101.1	2849356	.	A	C	.	.	MAF_INRAE=26.316;MAF_USDA=10.417
NC_035101.1	2849382	.	A	T	.	.	MAF_INRAE=13.158;MAF_USDA=13.934
NC_035101.1	2849390	.	G	T	.	.	MAF_INRAE=13.158;MAF_USDA=28.824
NC_035101.1	2849394	.	C	A	.	.	MAF_USDA=28.235
NC_035101.1	2849421	.	A	G	.	.	MAF_INRAE=15.789;MAF_USDA=18.902
NC_035101.1	2849426	.	C	A	.	.	MAF_INRAE=10.526;MAF_USDA=9.146
NC_035101.1	2849427	.	C	T	.	.	MAF_INRAE=15.789;MAF_USDA=18.902
NC_035101.1	2849428	.	A	T	.	.	MAF_INRAE=21.053
NC_035101.1	2849432	.	T	G	.	.	MAF_INRAE=15.789;MAF_USDA=19.277
NC_035101.1	2849478	.	C	A	.	.	MAF_USDA=1.695
NC_035101.1	2849491	.	G	T	.	.	MAF_INRAE=21.053
NC_035101.1	2849550	.	A	T	.	.	MAF_USDA=7.377
NC_035101.1	2849563	.	T	G	.	.	MAF_USDA=1.639
NC_035101.1	2849578	.	C	T	.	.	MAF_USDA=10.417
NC_035101.1	2849579	.	A	G	.	.	MAF_USDA=18.824
NC_035101.1	2849594	.	G	T	.	.	MAF_USDA=2.083
NC_035101.1	2849595	.	C	T	.	.	MAF_USDA=2.083
NC_035101.1	2849604	.	C	A	.	.	MAF_USDA=2.083
NC_035101.1	2849606	.	A	G	.	.	MAF_USDA=2.5
NC_035101.1	2849609	.	C	T	.	.	MAF_USDA=4.167
NC_035101.1	2849642	.	G	T	.	.	MAF_USDA=2.459
NC_035101.1	2849647	.	T	G	.	.	MAF_USDA=3.279
NC_035101.1	2849653	.	C	T	.	.	MAF_USDA=3.279
NC_035101.1	2849654	.	A	G	.	.	MAF_USDA=2.459
NC_035101.1	2849674	.	C	T	.	.	MAF_USDA=4.098
NC_035101.1	2849678	.	A	G	.	.	MAF_USDA=1.639
NC_035101.1	2849679	.	A	C	.	.	MAF_USDA=1.639
NC_035101.1	2849725	.	T	G	.	.	MAF_USDA=1.695
NC_035101.1	2849726	.	A	T	.	.	MAF_USDA=1.695
NC_035101.1	2849741	.	A	T	.	.	MAF_INRAE=5.263;MAF_USDA=6.024
NC_035101.1	2849804	.	A	T	.	.	MAF_INRAE=10.526;MAF_USDA=21.687
NC_035101.1	2849816	.	A	T	.	.	MAF_USDA=4.819
NC_035101.1	2849817	.	G	A	.	.	MAF_USDA=9.639
NC_035101.1	2849819	.	G	T	.	.	MAF_USDA=4.819
NC_035101.1	2849833	.	T	C	.	.	MAF_INRAE=47.368;MAF_USDA=49.405
NC_035101.1	2849880	.	T	G	.	.	MAF_USDA=27.083
NC_035101.1	2850005	.	A	T	.	.	MAF_USDA=17.391
NC_035101.1	2850069	.	A	G	.	.	MAF_USDA=21.739
NC_035101.1	2850237	.	T	G	.	.	MAF_USDA=17.391
NC_035101.1	2850238	.	T	C	.	.	MAF_USDA=15.217
NC_035101.1	2850246	.	A	G	.	.	MAF_USDA=37.5
NC_035101.1	2850278	.	G	A	.	.	MAF_USDA=4.167
NC_035101.1	2850291	.	A	C	.	.	MAF_USDA=37.5
NC_035101.1	2850322	.	AAG	AAA	.	.	MAF_USDA=27.083
NC_035101.1	2850324	.	G	A	.	.	MAF_USDA=14.407
NC_035101.1	2850330	.	G	T	.	.	MAF_USDA=21.739
NC_035101.1	2850355	.	A	T	.	.	MAF_USDA=31.25
NC_035101.1	2850356	.	A	G	.	.	MAF_USDA=27.083
NC_035101.1	2850371	.	A	T	.	.	MAF_USDA=29.167
NC_035101.1	2850373	.	C	T	.	.	MAF_USDA=41.667
NC_035101.1	2850375	.	T	C	.	.	MAF_USDA=27.083
NC_035101.1	2850381	.	G	A	.	.	MAF_USDA=29.167
NC_035101.1	2850383	.	T	G	.	.	MAF_USDA=29.167
NC_035101.1	2850395	.	G	A	.	.	MAF_USDA=33.333
NC_035101.1	2850429	.	A	G	.	.	MAF_USDA=4.545
NC_035101.1	2850449	.	G	A	.	.	MAF_USDA=13.636
NC_035101.1	2850845	.	T	C	.	.	MAF_USDA=4.098
NC_035101.1	2850854	.	G	A	.	.	MAF_USDA=3.614
NC_035101.1	2850857	.	T	G	.	.	MAF_INRAE=21.053;MAF_USDA=10.241
NC_035101.1	2850858	.	A	G	.	.	MAF_INRAE=36.842;MAF_USDA=30.723
NC_035101.1	2850859	.	C	G	.	.	MAF_USDA=28.916
NC_035101.1	2850886	.	C	A	.	.	MAF_USDA=4.098
NC_035101.1	2850889	.	G	C	.	.	MAF_USDA=5.0
NC_035101.1	2850890	.	T	A	.	.	MAF_INRAE=12.025;MAF_USDA=5.0
NC_035101.1	2850891	.	G	A	.	.	MAF_USDA=4.348
NC_035101.1	2850909	.	T	C	.	.	MAF_INRAE=17.5;MAF_USDA=13.529
NC_035101.1	2850911	.	T	C	.	.	MAF_USDA=23.529
NC_035101.1	2850914	.	A	T	.	.	MAF_USDA=2.459
NC_035101.1	2850927	.	A	C	.	.	MAF_INRAE=42.5;MAF_USDA=22.917
NC_035101.1	2850932	.	T	C	.	.	MAF_USDA=4.098
NC_035101.1	2850941	.	C	T	.	.	MAF_USDA=5.882
NC_035101.1	2850942	.	G	A	.	.	MAF_USDA=20.455
NC_035101.1	2850946	.	A	T	.	.	MAF_INRAE=26.316;MAF_USDA=10.417
NC_035101.1	2850948	.	C	G	.	.	MAF_INRAE=15.789;MAF_USDA=7.647
NC_035101.1	2850953	.	T	C	.	.	MAF_INRAE=10.759
NC_035101.1	2850961	.	A	C	.	.	MAF_INRAE=9.494;MAF_USDA=4.167
NC_035101.1	2850964	.	G	T	.	.	MAF_INRAE=42.5;MAF_USDA=43.529
NC_035101.1	2850997	.	G	A	.	.	MAF_INRAE=37.5;MAF_USDA=43.529
NC_035101.1	2851052	.	C	A	.	.	MAF_INRAE=47.368;MAF_USDA=44.643
NC_035101.1	2851054	.	T	A	.	.	MAF_USDA=44.643
NC_035101.1	2851081	.	T	G	.	.	MAF_USDA=3.279
NC_035101.1	2851130	.	A	C	.	.	MAF_USDA=8.824
NC_035101.1	2851169	.	C	T	.	.	MAF_INRAE=41.772;MAF_USDA=45.294
NC_035101.1	2851183	.	T	G	.	.	MAF_INRAE=27.848;MAF_USDA=13.529
NC_035101.1	2851184	.	T	A	.	.	MAF_INRAE=42.405;MAF_USDA=41.765
NC_035101.1	2851212	.	T	A	.	.	MAF_USDA=2.459
NC_035101.1	2851223	.	T	C	.	.	MAF_INRAE=9.494;MAF_USDA=14.118
NC_035101.1	2851246	.	G	T	.	.	MAF_INRAE=42.405;MAF_USDA=45.882
NC_035101.1	2851263	.	G	C	.	.	MAF_INRAE=42.405;MAF_USDA=44.706
NC_035101.1	2851279	.	A	G	.	.	MAF_USDA=12.941
NC_035101.1	2851283	.	C	A	.	.	MAF_USDA=45.294
NC_035101.1	2851298	.	C	T	.	.	MAF_INRAE=42.405;MAF_USDA=44.706
NC_035101.1	2851299	.	C	A	.	.	MAF_INRAE=10.833;MAF_USDA=4.167
NC_035101.1	2851365	.	C	A	.	.	MAF_INRAE=41.772;MAF_USDA=42.941
NC_035101.1	2851382	.	C	T	.	.	MAF_INRAE=20.253;MAF_USDA=21.176
NC_035101.1	2851384	.	T	G	.	.	MAF_INRAE=37.5;MAF_USDA=43.529
NC_035101.1	2851400	.	C	A	.	.	MAF_USDA=1.639
NC_035101.1	2851419	.	A	T	.	.	MAF_INRAE=37.5;MAF_USDA=25.0
NC_035101.1	2851446	.	T	C	.	.	MAF_USDA=4.098
NC_035101.1	2851454	.	A	G	.	.	MAF_INRAE=42.405;MAF_USDA=44.706
NC_035101.1	2851457	.	T	G	.	.	MAF_INRAE=39.167;MAF_USDA=44.706
NC_035101.1	2851460	.	C	G	.	.	MAF_INRAE=39.167;MAF_USDA=45.294
NC_035101.1	2851487	.	G	A	.	.	MAF_INRAE=20.833;MAF_USDA=7.647
NC_035101.1	2851499	.	C	T	.	.	MAF_INRAE=10.833
NC_035101.1	2851515	.	A	G	.	.	MAF_INRAE=42.405;MAF_USDA=44.706
NC_035101.1	2851520	.	C	A	.	.	MAF_USDA=4.098
NC_035101.1	2851532	.	C	A	.	.	MAF_USDA=4.098
NC_035101.1	2851549	.	T	A	.	.	MAF_INRAE=40.506;MAF_USDA=44.706
NC_035101.1	2851551	.	A	T	.	.	MAF_USDA=3.279
NC_035101.1	2851564	.	T	C	.	.	MAF_USDA=2.459
NC_035101.1	2851585	.	A	T	.	.	MAF_INRAE=41.139;MAF_USDA=44.118
NC_035101.1	2851594	.	A	G	.	.	MAF_INRAE=37.5;MAF_USDA=47.917
NC_035101.1	2851632	.	G	T	.	.	MAF_USDA=1.639
NC_035101.1	2851635	.	T	A	.	.	MAF_INRAE=41.139;MAF_USDA=44.118
NC_035101.1	2851657	.	C	A	.	.	MAF_USDA=4.098
NC_035101.1	2851691	.	G	C	.	.	MAF_USDA=1.765
NC_035101.1	2851693	.	A	C	.	.	MAF_INRAE=23.418;MAF_USDA=30.588
NC_035101.1	2851706	.	C	T	.	.	MAF_INRAE=23.418;MAF_USDA=30.588
NC_035101.1	2851717	.	G	A	.	.	MAF_INRAE=23.418;MAF_USDA=30.588
NC_035101.1	2851725	.	A	G	.	.	MAF_INRAE=42.405;MAF_USDA=44.118
NC_035101.1	2851734	.	G	T	.	.	MAF_USDA=1.639
NC_035101.1	2851737	.	C	A	.	.	MAF_INRAE=37.342;MAF_USDA=22.353
NC_035101.1	2851751	.	C	A	.	.	MAF_USDA=2.083
NC_035101.1	2851787	.	C	T	.	.	MAF_INRAE=38.333;MAF_USDA=48.235
NC_035101.1	2851789	.	A	C	.	.	MAF_INRAE=36.709;MAF_USDA=22.353
NC_035101.1	2851797	.	G	T	.	.	MAF_INRAE=38.333;MAF_USDA=49.412
NC_035101.1	2851823	.	A	C	.	.	MAF_USDA=9.836
NC_035101.1	2851834	.	C	A	.	.	MAF_INRAE=37.342;MAF_USDA=21.176
NC_035101.1	2851844	.	C	A	.	.	MAF_INRAE=21.667;MAF_USDA=18.235
NC_035101.1	2851869	.	C	T	.	.	MAF_USDA=1.639
NC_035101.1	2851907	.	C	A	.	.	MAF_INRAE=39.167;MAF_USDA=24.706
NC_035101.1	2851938	.	A	G	.	.	MAF_INRAE=20.886;MAF_USDA=10.417
NC_035101.1	2851939	.	A	G	.	.	MAF_USDA=1.639
NC_035101.1	2851962	.	G	A	.	.	MAF_USDA=8.824
NC_035101.1	2851985	.	C	G	.	.	MAF_USDA=1.639
NC_035101.1	2851997	.	G	T	.	.	MAF_INRAE=39.167;MAF_USDA=25.0
NC_035101.1	2852019	.	T	C	.	.	MAF_INRAE=20.253;MAF_USDA=22.353
NC_035101.1	2852048	.	T	A	.	.	MAF_INRAE=42.405;MAF_USDA=25.0
NC_035101.1	2852076	.	A	T	.	.	MAF_USDA=12.941
NC_035101.1	2852116	.	T	A	.	.	MAF_USDA=21.429
NC_035101.1	2852161	.	A	G	.	.	MAF_USDA=2.083
NC_035101.1	2852860	.	T	G	.	.	MAF_USDA=1.695
NC_035101.1	2852903	.	G	T	.	.	MAF_INRAE=31.579;MAF_USDA=20.833
NC_035101.1	2852918	.	T	G	.	.	MAF_USDA=1.695
NC_035101.1	2852937	.	T	A	.	.	MAF_INRAE=31.013;MAF_USDA=45.181
NC_035101.1	2853055	.	C	A	.	.	MAF_INRAE=44.937;MAF_USDA=39.881
NC_035101.1	2853060	.	T	C	.	.	MAF_INRAE=36.842;MAF_USDA=25.595
NC_035101.1	2853075	.	C	T	.	.	MAF_INRAE=44.937
NC_035101.1	2853127	.	G	T	.	.	MAF_USDA=1.639
NC_035101.1	2853131	.	C	A	.	.	MAF_INRAE=16.456;MAF_USDA=14.706
NC_035101.1	2853152	.	T	C	.	.	MAF_USDA=2.083
NC_035101.1	2853185	.	C	A	.	.	MAF_INRAE=11.392
NC_035101.1	2853323	.	A	G	.	.	MAF_INRAE=42.405;MAF_USDA=38.235
NC_035101.1	2853325	.	A	G	.	.	MAF_INRAE=39.167;MAF_USDA=38.235
NC_035101.1	2853337	.	A	C	.	.	MAF_USDA=3.279
NC_035101.1	2853340	.	G	T	.	.	MAF_USDA=3.279
NC_035101.1	2853349	.	T	C	.	.	MAF_INRAE=25.316;MAF_USDA=18.824
NC_035101.1	2853386	.	T	A	.	.	MAF_INRAE=10.127;MAF_USDA=1.765
NC_035101.1	2853388	.	G	C	.	.	MAF_USDA=4.098
NC_035101.1	2853393	.	G	A	.	.	MAF_USDA=4.098
NC_035101.1	2853395	.	T	C	.	.	MAF_USDA=4.098
NC_035101.1	2853402	.	C	A	.	.	MAF_USDA=4.098
NC_035101.1	2853410	.	T	A	.	.	MAF_USDA=4.098
NC_035101.1	2853413	.	G	A	.	.	MAF_USDA=4.098
NC_035101.1	2853436	.	G	C	.	.	MAF_INRAE=25.316;MAF_USDA=27.059
NC_035101.1	2853474	.	T	G	.	.	MAF_USDA=3.279
NC_035101.1	2853475	.	A	G	.	.	MAF_INRAE=43.038;MAF_USDA=40.588
NC_035101.1	2853495	.	C	A	.	.	MAF_INRAE=6.667;MAF_USDA=2.941
NC_035101.1	2853525	.	T	C	.	.	MAF_USDA=3.279
NC_035101.1	2853530	.	T	G	.	.	MAF_USDA=3.279
NC_035101.1	2853595	.	C	A	.	.	MAF_USDA=1.639
NC_035101.1	2853606	.	A	T	.	.	MAF_USDA=4.098
NC_035101.1	2853607	.	T	C	.	.	MAF_USDA=4.098
NC_035101.1	2853618	.	A	G	.	.	MAF_USDA=4.098
NC_035101.1	2853686	.	A	T	.	.	MAF_INRAE=27.215;MAF_USDA=26.19
NC_035101.1	2853690	.	C	T	.	.	MAF_USDA=4.167
NC_035101.1	2853697	.	G	A	.	.	MAF_USDA=5.0
NC_035101.1	2853698	.	A	G	.	.	MAF_USDA=4.167
NC_035101.1	2853757	.	G	A	.	.	MAF_USDA=33.333
NC_035101.1	2853760	.	C	T	.	.	MAF_USDA=5.357
NC_035101.1	2853779	.	C	A	.	.	MAF_INRAE=8.228;MAF_USDA=5.952
NC_035101.1	2853793	.	A	T	.	.	MAF_USDA=1.667
NC_035101.1	2853800	.	C	T	.	.	MAF_INRAE=6.667;MAF_USDA=1.786
NC_035101.1	2853807	.	C	T	.	.	MAF_INRAE=11.392;MAF_USDA=11.31
NC_035101.1	2853810	.	G	C	.	.	MAF_USDA=2.5
NC_035101.1	2853824	.	G	C	.	.	MAF_USDA=2.459
NC_035101.1	2853833	.	A	G	.	.	MAF_INRAE=8.228;MAF_USDA=14.118
NC_035101.1	2853845	.	A	C	.	.	MAF_USDA=7.647
NC_035101.1	2853848	.	T	G	.	.	MAF_USDA=1.639
NC_035101.1	2853881	.	C	T	.	.	MAF_USDA=7.059
NC_035101.1	2853901	.	C	T	.	.	MAF_INRAE=22.785;MAF_USDA=14.118
NC_035101.1	2853903	.	A	G	.	.	MAF_INRAE=11.392;MAF_USDA=11.176
NC_035101.1	2853907	.	T	A	.	.	MAF_INRAE=8.228;MAF_USDA=4.098
NC_035101.1	2853910	.	G	A	.	.	MAF_INRAE=15.789
NC_035101.1	2853959	.	C	T	.	.	MAF_USDA=3.279
NC_035101.1	2853961	.	C	T	.	.	MAF_USDA=6.471
NC_035101.1	2856390	.	G	A	.	.	MAF_USDA=3.279
NC_035101.1	2856433	.	T	C	.	.	MAF_USDA=8.824
NC_035101.1	2856473	.	T	C	.	.	MAF_USDA=4.098
NC_035101.1	2856503	.	G	T	.	.	MAF_USDA=2.459
NC_035101.1	2856510	.	C	T	.	.	MAF_USDA=5.882
NC_035101.1	2856605	.	C	A	.	.	MAF_USDA=38.824
NC_035101.1	2859976	.	G	A	.	.	MAF_USDA=1.639
NC_035101.1	2859977	.	G	A	.	.	MAF_USDA=5.738
NC_035101.1	2860035	.	T	C	.	.	MAF_USDA=14.167
NC_035101.1	2860037	.	G	A	.	.	MAF_USDA=17.5
NC_035101.1	2860039	.	T	C	.	.	MAF_INRAE=3.333
NC_035101.1	2860041	.	T	A	.	.	MAF_USDA=14.583
NC_035101.1	2860083	.	G	T,A	.	.	MAF_INRAE=35.833;MAF_USDA=50.0
NC_035101.1	2860084	.	C	T	.	.	MAF_USDA=50.0
NC_035101.1	2860110	.	A	G	.	.	MAF_INRAE=18.354;MAF_USDA=20.588
NC_035101.1	2860131	.	C	T	.	.	MAF_INRAE=15.0;MAF_USDA=2.353
NC_035101.1	2860165	.	G	T	.	.	MAF_INRAE=21.053
NC_035101.1	2860197	.	T	G	.	.	MAF_INRAE=21.053
NC_035101.1	2860202	.	C	A	.	.	MAF_INRAE=47.368;MAF_USDA=31.176
NC_035101.1	2860203	.	A	C	.	.	MAF_USDA=47.917
NC_035101.1	2860234	.	G	A	.	.	MAF_INRAE=8.228
NC_035101.1	2860236	.	G	T	.	.	MAF_INRAE=4.167
NC_035101.1	2860262	.	C	A	.	.	MAF_USDA=8.235
NC_035101.1	2860362	.	G	A	.	.	MAF_USDA=1.639
NC_035101.1	2860377	.	C	T	.	.	MAF_USDA=33.333
NC_035101.1	2860391	.	A	G	.	.	MAF_INRAE=7.595;MAF_USDA=5.738
NC_035101.1	2860393	.	A	G	.	.	MAF_INRAE=4.167;MAF_USDA=5.738
NC_035101.1	2860423	.	A	T	.	.	MAF_INRAE=7.595;MAF_USDA=5.738
NC_035101.1	2860457	.	T	C	.	.	MAF_INRAE=15.19;MAF_USDA=5.738
NC_035101.1	2860471	.	T	A	.	.	MAF_INRAE=8.228
NC_035101.1	2860472	.	A	G	.	.	MAF_INRAE=18.354;MAF_USDA=20.0
NC_035101.1	2860475	.	T	C	.	.	MAF_USDA=2.083
NC_035101.1	2860478	.	A	C	.	.	MAF_INRAE=8.228
NC_035101.1	2860492	.	C	T	.	.	MAF_INRAE=8.861;MAF_USDA=7.647
NC_035101.1	2860498	.	A	G	.	.	MAF_USDA=9.836
NC_035101.1	2860560	.	G	A	.	.	MAF_USDA=4.098
NC_035101.1	2860609	.	T	C	.	.	MAF_INRAE=6.667;MAF_USDA=34.118
NC_035101.1	2860672	.	C	G	.	.	MAF_USDA=2.459
NC_035101.1	2860708	.	A	C	.	.	MAF_INRAE=8.228;MAF_USDA=5.738
NC_035101.1	2860713	.	C	T	.	.	MAF_INRAE=5.263
NC_035101.1	2860741	.	C	T	.	.	MAF_USDA=1.639
NC_035101.1	2860789	.	C	A	.	.	MAF_INRAE=24.051;MAF_USDA=44.118
NC_035101.1	2860834	.	G	T	.	.	MAF_INRAE=8.861
NC_035101.1	2860835	.	C	T	.	.	MAF_INRAE=6.667;MAF_USDA=27.869
NC_035101.1	2860843	.	T	C	.	.	MAF_INRAE=8.228;MAF_USDA=5.738
NC_035101.1	2860851	.	G	C	.	.	MAF_USDA=9.836
NC_035101.1	2860982	.	G	A	.	.	MAF_USDA=1.639
NC_035101.1	2861064	.	C	T	.	.	MAF_INRAE=8.861;MAF_USDA=5.738
NC_035101.1	2861106	.	C	T	.	.	MAF_INRAE=15.789;MAF_USDA=11.765
NC_035101.1	2861107	.	G	A	.	.	MAF_INRAE=8.228;MAF_USDA=5.738
NC_035101.1	2861112	.	G	A	.	.	MAF_INRAE=8.228;MAF_USDA=5.738
NC_035101.1	2861118	.	G	A	.	.	MAF_INRAE=6.667;MAF_USDA=8.824
NC_035101.1	2861139	.	A	T	.	.	MAF_INRAE=8.861;MAF_USDA=5.738
NC_035101.1	2861156	.	A	C	.	.	MAF_INRAE=3.333;MAF_USDA=2.459
NC_035101.1	2861157	.	G	T	.	.	MAF_INRAE=8.228
NC_035101.1	2861182	.	G	T	.	.	MAF_INRAE=2.5
NC_035101.1	2861183	.	C	T	.	.	MAF_INRAE=8.228;MAF_USDA=5.738
NC_035101.1	2861216	.	C	T	.	.	MAF_USDA=5.738
NC_035101.1	2861231	.	T	C	.	.	MAF_INRAE=8.228;MAF_USDA=5.738
NC_035101.1	2861237	.	C	G	.	.	MAF_USDA=14.118
NC_035101.1	2861240	.	T	C	.	.	MAF_INRAE=8.228;MAF_USDA=5.738
NC_035101.1	2861254	.	A	G	.	.	MAF_INRAE=21.053
NC_035101.1	2861261	.	C	A	.	.	MAF_USDA=5.738
NC_035101.1	2861292	.	A	C	.	.	MAF_INRAE=27.215;MAF_USDA=35.294
NC_035101.1	2861328	.	A	T	.	.	MAF_INRAE=13.333;MAF_USDA=5.738
NC_035101.1	2861359	.	T	C	.	.	MAF_USDA=4.098
NC_035101.1	2861398	.	A	T	.	.	MAF_USDA=13.115
NC_035101.1	2861399	.	G	A	.	.	MAF_INRAE=8.228;MAF_USDA=3.279
NC_035101.1	2861400	.	C	A	.	.	MAF_INRAE=7.5;MAF_USDA=3.279
NC_035101.1	2861593	.	G	T	.	.	MAF_INRAE=10.127;MAF_USDA=1.639
NC_035101.1	2861621	.	G	T	.	.	MAF_USDA=3.279
NC_035101.1	2861624	.	G	C	.	.	MAF_INRAE=10.833
NC_035101.1	2861626	.	T	G	.	.	MAF_INRAE=10.127;MAF_USDA=1.639
NC_035101.1	2861644	.	G	C	.	.	MAF_INRAE=15.789;MAF_USDA=12.353
NC_035101.1	2861682	.	C	A	.	.	MAF_USDA=1.639
NC_035101.1	2861692	.	A	C	.	.	MAF_USDA=3.279
NC_035101.1	2861694	.	C	T	.	.	MAF_USDA=3.279
NC_035101.1	2861697	.	A	C	.	.	MAF_USDA=2.083
NC_035101.1	2861703	.	G	A	.	.	MAF_INRAE=15.789;MAF_USDA=10.588
NC_035101.1	2861794	.	A	C	.	.	MAF_USDA=5.738
NC_035101.1	2861813	.	C	T	.	.	MAF_USDA=7.377
NC_035101.1	2861852	.	C	A	.	.	MAF_USDA=4.918
NC_035101.1	2861859	.	T	G	.	.	MAF_USDA=12.353
NC_035101.1	2862143	.	G	C	.	.	MAF_USDA=4.167
NC_035101.1	2862148	.	C	G	.	.	MAF_USDA=2.353
NC_035101.1	2862151	.	T	A	.	.	MAF_INRAE=15.789;MAF_USDA=19.412
NC_035101.1	2862298	.	A	G	.	.	MAF_INRAE=15.789;MAF_USDA=20.0
NC_035101.1	2862356	.	T	C	.	.	MAF_INRAE=36.842;MAF_USDA=11.765
NC_035101.1	2862361	.	CT	CG	.	.	MAF_USDA=6.522
NC_035101.1	2862366	.	G	T	.	.	MAF_USDA=45.833
NC_035101.1	2862367	.	T	A	.	.	MAF_USDA=45.833
NC_035101.1	2862498	.	A	G	.	.	MAF_USDA=2.083
NC_035101.1	2862521	.	A	G	.	.	MAF_INRAE=39.873;MAF_USDA=33.333
NC_035101.1	2862527	.	T	C	.	.	MAF_USDA=11.475
NC_035101.1	2862537	.	T	C	.	.	MAF_INRAE=21.053
NC_035101.1	2862583	.	A	C	.	.	MAF_INRAE=5.0
NC_035101.1	2862590	.	G	A	.	.	MAF_INRAE=41.139;MAF_USDA=23.77
NC_035101.1	2862596	.	C	T	.	.	MAF_USDA=1.639
NC_035101.1	2862610	.	C	T	.	.	MAF_INRAE=47.468;MAF_USDA=27.059
NC_035101.1	2862628	.	T	A	.	.	MAF_USDA=1.639
NC_035101.1	2862639	.	C	A	.	.	MAF_USDA=5.738
NC_035101.1	2862682	.	G	C	.	.	MAF_USDA=2.459
NC_035101.1	2862713	.	C	A	.	.	MAF_INRAE=38.608;MAF_USDA=49.412
NC_035101.1	2862714	.	A	G	.	.	MAF_INRAE=8.333;MAF_USDA=23.529
NC_035101.1	2862732	.	C	A	.	.	MAF_INRAE=18.987;MAF_USDA=7.647
NC_035101.1	2862745	.	T	C	.	.	MAF_INRAE=7.595;MAF_USDA=9.412
NC_035101.1	2862754	.	A	G	.	.	MAF_INRAE=7.595;MAF_USDA=4.918
NC_035101.1	2862773	.	T	G	.	.	MAF_INRAE=26.667;MAF_USDA=30.0
NC_035101.1	2862775	.	T	C	.	.	MAF_INRAE=32.278;MAF_USDA=35.882
NC_035101.1	2862803	.	A	C	.	.	MAF_USDA=6.557
NC_035101.1	2862828	.	A	T	.	.	MAF_INRAE=19.62;MAF_USDA=11.176
NC_035101.1	2862833	.	G	A	.	.	MAF_INRAE=10.127;MAF_USDA=1.639
NC_035101.1	2862836	.	G	T	.	.	MAF_USDA=24.706
NC_035101.1	2862886	.	A	G	.	.	MAF_INRAE=24.051;MAF_USDA=25.882
NC_035101.1	2862961	.	A	G	.	.	MAF_USDA=1.639
NC_035101.1	2863138	.	T	A	.	.	MAF_USDA=1.639
NC_035101.1	2863147	.	G	A	.	.	MAF_INRAE=47.368
NC_035101.1	2863149	.	CC	CA	.	.	MAF_USDA=8.333
NC_035101.1	2863150	.	C	A	.	.	MAF_INRAE=21.667
NC_035101.1	2863168	.	C	A	.	.	MAF_USDA=1.639
NC_035101.1	2863169	.	C	T	.	.	MAF_USDA=23.529
NC_035101.1	2863171	.	A	G	.	.	MAF_INRAE=15.789;MAF_USDA=6.471
NC_035101.1	2863229	.	G	C	.	.	MAF_USDA=11.765
NC_035101.1	2863237	.	T	C	.	.	MAF_USDA=46.471
NC_035101.1	2863253	.	C	T	.	.	MAF_USDA=46.471
NC_035101.1	2863261	.	A	T	.	.	MAF_USDA=27.083
NC_035101.1	2863263	.	G	A	.	.	MAF_USDA=2.083
NC_035101.1	2863297	.	C	T	.	.	MAF_USDA=25.0
NC_035101.1	2863305	.	A	T	.	.	MAF_USDA=20.833
NC_035101.1	2864347	.	G	A	.	.	MAF_USDA=23.913
NC_035101.1	2864385	.	T	C	.	.	MAF_USDA=19.565
NC_035101.1	2864396	.	A	C	.	.	MAF_USDA=8.333
NC_035101.1	2864400	.	C	A	.	.	MAF_USDA=17.391
NC_035101.1	2864529	.	G	T	.	.	MAF_USDA=1.639
NC_035101.1	2864534	.	C	A	.	.	MAF_USDA=4.918
NC_035101.1	2864545	.	C	T	.	.	MAF_USDA=1.639
NC_035101.1	2864555	.	G	T	.	.	MAF_INRAE=10.526;MAF_USDA=5.738
NC_035101.1	2864560	.	G	A	.	.	MAF_INRAE=10.526;MAF_USDA=16.393
NC_035101.1	2864594	.	G	T	.	.	MAF_INRAE=25.0;MAF_USDA=5.738
NC_035101.1	2864621	.	G	T	.	.	MAF_USDA=1.639
NC_035101.1	2864657	.	G	A	.	.	MAF_INRAE=8.228
NC_035101.1	2864708	.	A	C	.	.	MAF_USDA=4.098
NC_035101.1	2864714	.	A	G	.	.	MAF_INRAE=11.392;MAF_USDA=21.176
NC_035101.1	2864894	.	T	A	.	.	MAF_USDA=3.529
NC_035101.1	2864901	.	C	A	.	.	MAF_INRAE=5.0
NC_035101.1	2864924	.	T	C	.	.	MAF_INRAE=31.667
NC_035101.1	2864953	.	C	A	.	.	MAF_INRAE=20.886;MAF_USDA=47.647
NC_035101.1	2864989	.	G	T	.	.	MAF_USDA=5.833
NC_035101.1	2864990	.	T	A	.	.	MAF_INRAE=4.167
NC_035101.1	2865029	.	C	T	.	.	MAF_INRAE=27.848;MAF_USDA=10.714
NC_035101.1	2865034	.	T	G	.	.	MAF_INRAE=25.0;MAF_USDA=5.0
NC_035101.1	2865049	.	A	G	.	.	MAF_INRAE=32.278;MAF_USDA=31.548
NC_035101.1	2865070	.	A	T	.	.	MAF_INRAE=48.734;MAF_USDA=35.294
NC_035101.1	2865102	.	G	A	.	.	MAF_USDA=1.639
NC_035101.1	2865118	.	A	C	.	.	MAF_USDA=4.918
NC_035101.1	2865230	.	C	T	.	.	MAF_USDA=2.083
NC_035101.1	2865254	.	C	T	.	.	MAF_USDA=8.197
NC_035101.1	2865364	.	G	T	.	.	MAF_USDA=2.083
NC_035101.1	2865439	.	C	T	.	.	MAF_USDA=2.941
NC_035101.1	2865492	.	A	G	.	.	MAF_USDA=2.353
NC_035101.1	2865510	.	T	A	.	.	MAF_INRAE=17.089;MAF_USDA=15.882
NC_035101.1	2865518	.	T	G	.	.	MAF_INRAE=25.949;MAF_USDA=47.059
NC_035101.1	2865529	.	C	T	.	.	MAF_USDA=1.176
NC_035101.1	2865597	.	G	A	.	.	MAF_INRAE=4.167;MAF_USDA=2.459
NC_035101.1	2865601	.	T	A	.	.	MAF_INRAE=4.167;MAF_USDA=2.459
NC_035101.1	2865602	.	A	G	.	.	MAF_INRAE=25.0;MAF_USDA=5.738
NC_035101.1	2865614	.	A	T	.	.	MAF_USDA=9.836
NC_035101.1	2865647	.	G	A	.	.	MAF_USDA=2.941
NC_035101.1	2865653	.	C	G	.	.	MAF_USDA=1.639
NC_035101.1	2865666	.	G	A	.	.	MAF_USDA=1.639
NC_035101.1	2865705	.	A	T	.	.	MAF_USDA=4.918
NC_035101.1	2865759	.	A	G	.	.	MAF_USDA=5.738
NC_035101.1	2865765	.	T	C	.	.	MAF_USDA=2.459
NC_035101.1	2865788	.	A	G	.	.	MAF_USDA=2.941
NC_035101.1	2865796	.	A	T	.	.	MAF_USDA=33.333
NC_035101.1	2865822	.	C	A	.	.	MAF_USDA=5.738
NC_035101.1	2865890	.	T	C	.	.	MAF_INRAE=4.167
NC_035101.1	2865931	.	G	T	.	.	MAF_INRAE=2.5
NC_035101.1	2865961	.	T	C	.	.	MAF_INRAE=10.0
NC_035101.1	2865997	.	C	T	.	.	MAF_USDA=44.118
NC_035101.1	2866025	.	C	A	.	.	MAF_USDA=5.738
NC_035101.1	2866035	.	C	T	.	.	MAF_INRAE=15.789;MAF_USDA=14.583
NC_035101.1	2866037	.	C	T	.	.	MAF_USDA=2.083
NC_035101.1	2866053	.	T	G	.	.	MAF_USDA=14.706
NC_035101.1	2866127	.	A	C	.	.	MAF_USDA=1.176
NC_035101.1	2866170	.	A	G	.	.	MAF_USDA=2.941
NC_035101.1	2866194	.	C	A	.	.	MAF_INRAE=31.579;MAF_USDA=18.235
NC_035101.1	2866204	.	C	T	.	.	MAF_USDA=4.098
NC_035101.1	2866205	.	C	A	.	.	MAF_USDA=4.918
NC_035101.1	2866206	.	T	A	.	.	MAF_USDA=24.706
NC_035101.1	2866225	.	A	G	.	.	MAF_INRAE=8.861;MAF_USDA=5.882
NC_035101.1	2866231	.	G	A	.	.	MAF_USDA=5.738
NC_035101.1	2866240	.	G	T	.	.	MAF_INRAE=27.848;MAF_USDA=15.294
NC_035101.1	2866285	.	G	T	.	.	MAF_USDA=14.583
NC_035101.1	2866288	.	A	G	.	.	MAF_USDA=14.583
NC_035101.1	2866310	.	T	G	.	.	MAF_INRAE=25.0;MAF_USDA=18.824
NC_035101.1	2866337	.	G	C	.	.	MAF_USDA=1.639
NC_035101.1	2866372	.	T	G	.	.	MAF_INRAE=15.19;MAF_USDA=33.333
NC_035101.1	2866385	.	A	T	.	.	MAF_USDA=7.377
NC_035101.1	2866396	.	A	C	.	.	MAF_USDA=6.471
NC_035101.1	2866401	.	T	A	.	.	MAF_INRAE=15.789;MAF_USDA=2.083
NC_035101.1	2866452	.	A	C	.	.	MAF_USDA=4.098
NC_035101.1	2866702	.	G	A	.	.	MAF_USDA=6.557
NC_035101.1	2866710	.	G	A	.	.	MAF_USDA=2.459
NC_035101.1	2866715	.	G	T	.	.	MAF_USDA=6.471
NC_035101.1	2866719	.	C	A	.	.	MAF_USDA=3.279
NC_035101.1	2866787	.	G	A	.	.	MAF_USDA=2.083
NC_035101.1	2866854	.	T	A	.	.	MAF_INRAE=11.392;MAF_USDA=14.118
NC_035101.1	2866900	.	A	G	.	.	MAF_INRAE=29.167;MAF_USDA=15.574
NC_035101.1	2866918	.	C	T	.	.	MAF_USDA=4.167
NC_035101.1	2866955	.	T	C	.	.	MAF_INRAE=4.167;MAF_USDA=6.557
NC_035101.1	2866960	.	C	A	.	.	MAF_INRAE=22.152;MAF_USDA=12.353
NC_035101.1	2867051	.	C	T	.	.	MAF_USDA=6.557
NC_035101.1	2867135	.	C	T	.	.	MAF_USDA=6.25
NC_035101.1	2867178	.	T	A	.	.	MAF_USDA=2.586
NC_035101.1	2867180	.	C	T	.	.	MAF_USDA=18.072
NC_035101.1	2867187	.	T	A	.	.	MAF_USDA=12.5
NC_035101.1	2867206	.	C	A	.	.	MAF_USDA=2.083
NC_035101.1	2867227	.	G	T	.	.	MAF_USDA=4.918
NC_035101.1	2867235	.	C	T	.	.	MAF_USDA=2.353
NC_035101.1	2867247	.	T	C	.	.	MAF_USDA=1.639
NC_035101.1	2867298	.	C	A	.	.	MAF_INRAE=28.333;MAF_USDA=18.235
NC_035101.1	2867308	.	C	A	.	.	MAF_USDA=4.918
NC_035101.1	2867313	.	T	G	.	.	MAF_USDA=2.941
NC_035101.1	2867383	.	T	C	.	.	MAF_INRAE=29.167;MAF_USDA=17.059
NC_035101.1	2867385	.	A	G	.	.	MAF_USDA=5.882
NC_035101.1	2867431	.	A	G	.	.	MAF_INRAE=9.494;MAF_USDA=4.167
NC_035101.1	2867440	.	T	A	.	.	MAF_INRAE=12.025;MAF_USDA=18.824
NC_035101.1	2867451	.	A	T	.	.	MAF_INRAE=7.5;MAF_USDA=14.118
NC_035101.1	2867485	.	A	T	.	.	MAF_USDA=3.279
NC_035101.1	2867486	.	C	T	.	.	MAF_USDA=4.098
NC_035101.1	2867538	.	C	T	.	.	MAF_INRAE=14.167;MAF_USDA=2.459
NC_035101.1	2867559	.	A	G	.	.	MAF_USDA=3.279
NC_035101.1	2867610	.	G	A	.	.	MAF_USDA=4.706
NC_035101.1	2867638	.	T	A	.	.	MAF_USDA=3.279
NC_035101.1	2867640	.	G	T	.	.	MAF_USDA=2.459
NC_035101.1	2867654	.	C	T	.	.	MAF_USDA=33.333
NC_035101.1	2867660	.	A	C	.	.	MAF_USDA=5.882
NC_035101.1	2867664	.	A	G	.	.	MAF_USDA=1.639
NC_035101.1	2867692	.	T	G	.	.	MAF_USDA=3.279
NC_035101.1	2867708	.	T	G	.	.	MAF_INRAE=4.167;MAF_USDA=2.083
NC_035101.1	2867710	.	A	G	.	.	MAF_INRAE=13.333;MAF_USDA=3.279
NC_035101.1	2867770	.	T	C	.	.	MAF_USDA=1.176
NC_035101.1	2867804	.	T	C	.	.	MAF_INRAE=4.167;MAF_USDA=10.588
NC_035101.1	2867811	.	C	A	.	.	MAF_INRAE=8.861;MAF_USDA=5.882
NC_035101.1	2867847	.	G	T	.	.	MAF_INRAE=16.456;MAF_USDA=11.765
NC_035101.1	2867862	.	G	A	.	.	MAF_USDA=1.639
NC_035101.1	2868120	.	A	C	.	.	MAF_USDA=13.934
NC_035101.1	2868186	.	A	C	.	.	MAF_USDA=3.279
NC_035101.1	2868191	.	C	T	.	.	MAF_USDA=17.059
NC_035101.1	2868201	.	C	T	.	.	MAF_USDA=1.639
NC_035101.1	2868216	.	A	C	.	.	MAF_INRAE=35.443;MAF_USDA=45.882
NC_035101.1	2868319	.	T	G	.	.	MAF_INRAE=37.342;MAF_USDA=41.071
NC_035101.1	2868323	.	C	A	.	.	MAF_INRAE=15.789
NC_035101.1	2868345	.	C	T	.	.	MAF_INRAE=26.316;MAF_USDA=8.333
NC_035101.1	2868385	.	T	G	.	.	MAF_INRAE=42.105;MAF_USDA=47.917
NC_035101.1	2868451	.	C	A	.	.	MAF_USDA=2.083
NC_035101.1	2868456	.	A	G	.	.	MAF_USDA=2.083
NC_035101.1	2868518	.	T	C	.	.	MAF_INRAE=31.579;MAF_USDA=2.083
NC_035101.1	2868531	.	G	A	.	.	MAF_INRAE=15.789;MAF_USDA=2.083
NC_035101.1	2868546	.	G	C	.	.	MAF_USDA=2.083
NC_035101.1	2868549	.	A	G	.	.	MAF_INRAE=42.105;MAF_USDA=43.75
NC_035101.1	2868554	.	T	C	.	.	MAF_USDA=2.083
NC_035101.1	2868600	.	C	T	.	.	MAF_INRAE=42.105;MAF_USDA=31.325
NC_035101.1	2868615	.	T	C	.	.	MAF_INRAE=42.105;MAF_USDA=31.325
NC_035101.1	2868630	.	T	G	.	.	MAF_USDA=41.667
NC_035101.1	2868636	.	A	G	.	.	MAF_USDA=35.417
NC_035101.1	2868643	.	C	A	.	.	MAF_USDA=10.241
NC_035101.1	2868644	.	T	A	.	.	MAF_USDA=10.241
NC_035101.1	2868663	.	A	G	.	.	MAF_USDA=4.237
NC_035101.1	2868696	.	G	A	.	.	MAF_USDA=2.174
NC_035101.1	2868703	.	G	A	.	.	MAF_USDA=2.083
NC_035101.1	2868712	.	A	G	.	.	MAF_INRAE=15.0;MAF_USDA=27.083
NC_035101.1	2868729	.	C	T	.	.	MAF_INRAE=2.5
NC_035101.1	2868775	.	A	G	.	.	MAF_USDA=5.294
NC_035101.1	2868778	.	A	G	.	.	MAF_INRAE=17.722;MAF_USDA=15.294
NC_035101.1	2868812	.	T	A	.	.	MAF_USDA=3.279
NC_035101.1	2868825	.	C	T	.	.	MAF_INRAE=1.667;MAF_USDA=9.412
NC_035101.1	2868839	.	G	T	.	.	MAF_USDA=3.279
NC_035101.1	2868852	.	G	A	.	.	MAF_INRAE=35.443;MAF_USDA=35.882
NC_035101.1	2868979	.	C	T	.	.	MAF_USDA=12.5
NC_035101.1	2868985	.	A	C	.	.	MAF_INRAE=18.354;MAF_USDA=15.663
NC_035101.1	2868995	.	C	T	.	.	MAF_INRAE=15.0;MAF_USDA=2.083
NC_035101.1	2869143	.	T	G	.	.	MAF_INRAE=36.076;MAF_USDA=43.75
NC_035101.1	2869227	.	A	G	.	.	MAF_INRAE=34.81;MAF_USDA=40.854
NC_035101.1	2869279	.	C	G	.	.	MAF_INRAE=34.81;MAF_USDA=40.361
NC_035101.1	2869332	.	C	T	.	.	MAF_USDA=2.083
NC_035101.1	2869337	.	G	C	.	.	MAF_USDA=1.667
NC_035101.1	2869339	.	G	T	.	.	MAF_USDA=8.333
NC_035101.1	2869343	.	C	G	.	.	MAF_INRAE=34.81;MAF_USDA=42.857
NC_035101.1	2869348	.	G	A	.	.	MAF_USDA=4.167
NC_035101.1	2869353	.	A	T	.	.	MAF_USDA=6.667
NC_035101.1	2869371	.	C	T	.	.	MAF_USDA=3.333
NC_035101.1	2869372	.	A	T	.	.	MAF_INRAE=35.443;MAF_USDA=45.783
NC_035101.1	2869395	.	T	G	.	.	MAF_USDA=6.667
NC_035101.1	2869399	.	T	A	.	.	MAF_USDA=6.667
NC_035101.1	2869401	.	T	C	.	.	MAF_USDA=6.667
NC_035101.1	2869424	.	G	T	.	.	MAF_INRAE=36.076;MAF_USDA=44.643
NC_035101.1	2869434	.	A	T	.	.	MAF_USDA=2.083
NC_035101.1	2869446	.	C	T	.	.	MAF_USDA=8.824
NC_035101.1	2869447	.	G	T	.	.	MAF_USDA=3.279
NC_035101.1	2869448	.	A	G	.	.	MAF_INRAE=36.076;MAF_USDA=45.294
NC_035101.1	2869512	.	A	T	.	.	MAF_INRAE=3.333;MAF_USDA=2.083
NC_035101.1	2869518	.	G	A	.	.	MAF_INRAE=25.0;MAF_USDA=20.0
NC_035101.1	2869543	.	C	T	.	.	MAF_INRAE=12.025;MAF_USDA=19.412
NC_035101.1	2869554	.	G	A	.	.	MAF_INRAE=14.167;MAF_USDA=5.738
NC_035101.1	2869562	.	T	G	.	.	MAF_USDA=2.459
NC_035101.1	2869563	.	C	T	.	.	MAF_INRAE=3.333;MAF_USDA=5.738
NC_035101.1	2869664	.	T	C	.	.	MAF_INRAE=37.342;MAF_USDA=42.353
NC_035101.1	2869676	.	G	A	.	.	MAF_USDA=15.882
NC_035101.1	2869693	.	G	A	.	.	MAF_INRAE=10.127;MAF_USDA=2.459
NC_035101.1	2869696	.	C	T	.	.	MAF_INRAE=10.0;MAF_USDA=2.459
NC_035101.1	2869707	.	C	A	.	.	MAF_INRAE=10.127;MAF_USDA=2.459
NC_035101.1	2869712	.	C	T	.	.	MAF_INRAE=34.177;MAF_USDA=33.529
NC_035101.1	2869721	.	G	A	.	.	MAF_INRAE=4.167;MAF_USDA=9.412
NC_035101.1	2869729	.	T	A	.	.	MAF_INRAE=37.342;MAF_USDA=48.235
NC_035101.1	2869784	.	T	A	.	.	MAF_INRAE=1.667;MAF_USDA=10.833
NC_035101.1	2869811	.	G	A	.	.	MAF_USDA=7.5
NC_035101.1	2869818	.	C	A	.	.	MAF_INRAE=9.494
NC_035101.1	2869845	.	T	C	.	.	MAF_USDA=4.918
NC_035101.1	2869858	.	A	G	.	.	MAF_INRAE=4.167;MAF_USDA=8.235
NC_035101.1	2869863	.	C	T	.	.	MAF_USDA=3.279
NC_035101.1	2869864	.	T	A	.	.	MAF_INRAE=25.316;MAF_USDA=12.941
NC_035101.1	2869880	.	CTTGTTAAAATCCCCAGT	CTTGTTAAAATCCCCAGC	.	.	MAF_USDA=43.75
NC_035101.1	2869897	.	T	C	.	.	MAF_INRAE=42.105
NC_035101.1	2869901	.	AATGA	AATGG	.	.	MAF_USDA=43.75
NC_035101.1	2869905	.	A	G	.	.	MAF_INRAE=34.81;MAF_USDA=32.787
NC_035101.1	2869932	.	A	G	.	.	MAF_INRAE=32.5;MAF_USDA=41.667
NC_035101.1	2869971	.	G	A	.	.	MAF_INRAE=8.861;MAF_USDA=5.882
NC_035101.1	2869984	.	T	G	.	.	MAF_INRAE=17.089;MAF_USDA=12.941
NC_035101.1	2870036	.	A	C	.	.	MAF_INRAE=42.105
NC_035101.1	2870040	.	T	C	.	.	MAF_USDA=2.083
NC_035101.1	2870073	.	T	A	.	.	MAF_USDA=2.941
NC_035101.1	2870074	.	C	A	.	.	MAF_USDA=2.941
NC_035101.1	2870090	.	C	T	.	.	MAF_USDA=3.279
NC_035101.1	2870157	.	T	C	.	.	MAF_INRAE=8.228;MAF_USDA=4.918
NC_035101.1	2870163	.	T	G	.	.	MAF_INRAE=4.167;MAF_USDA=4.098
NC_035101.1	2870173	.	G	T	.	.	MAF_INRAE=4.167;MAF_USDA=9.412
NC_035101.1	2870174	.	A	G	.	.	MAF_USDA=5.882
NC_035101.1	2870194	.	G	A	.	.	MAF_USDA=2.353
NC_035101.1	2870198	.	C	T	.	.	MAF_USDA=3.279
NC_035101.1	2870199	.	G	A	.	.	MAF_INRAE=4.167;MAF_USDA=10.0
NC_035101.1	2870224	.	C	A	.	.	MAF_INRAE=4.167;MAF_USDA=10.0
NC_035101.1	2870234	.	C	A	.	.	MAF_INRAE=4.167;MAF_USDA=9.412
NC_035101.1	2870244	.	G	T	.	.	MAF_USDA=6.471
NC_035101.1	2870249	.	C	T	.	.	MAF_INRAE=4.167;MAF_USDA=11.765
NC_035101.1	2870265	.	C	T	.	.	MAF_INRAE=10.127
NC_035101.1	2870272	.	C	T	.	.	MAF_USDA=2.459
NC_035101.1	2870308	.	T	A	.	.	MAF_INRAE=4.167;MAF_USDA=9.412
NC_035101.1	2870374	.	C	T	.	.	MAF_USDA=6.471
NC_035101.1	2870394	.	C	T	.	.	MAF_USDA=7.377
NC_035101.1	2870434	.	A	G	.	.	MAF_INRAE=4.167;MAF_USDA=10.714
NC_035101.1	2870440	.	T	G	.	.	MAF_INRAE=4.167;MAF_USDA=10.714
NC_035101.1	2870746	.	G	C	.	.	MAF_USDA=3.279
NC_035101.1	2870749	.	C	T	.	.	MAF_USDA=2.459
NC_035101.1	2870757	.	A	C	.	.	MAF_INRAE=33.544;MAF_USDA=25.882
NC_035101.1	2870769	.	G	A	.	.	MAF_INRAE=10.833
NC_035101.1	2870776	.	T	A	.	.	MAF_INRAE=4.167
NC_035101.1	2870786	.	A	T	.	.	MAF_USDA=6.557
NC_035101.1	2870788	.	A	T	.	.	MAF_USDA=11.475
NC_035101.1	2870790	.	C	A	.	.	MAF_USDA=7.377
NC_035101.1	2870807	.	C	T	.	.	MAF_USDA=4.918
NC_035101.1	2870808	.	A	C	.	.	MAF_INRAE=4.167;MAF_USDA=12.353
NC_035101.1	2870816	.	T	A	.	.	MAF_USDA=4.918
NC_035101.1	2870823	.	G	T	.	.	MAF_INRAE=25.949;MAF_USDA=11.176
NC_035101.1	2870852	.	A	T	.	.	MAF_USDA=11.176
NC_035101.1	2870887	.	A	C	.	.	MAF_USDA=8.824
NC_035101.1	2870917	.	A	C	.	.	MAF_USDA=5.294
NC_035101.1	2870932	.	C	T	.	.	MAF_INRAE=42.105;MAF_USDA=36.471
NC_035101.1	2870936	.	A	T	.	.	MAF_USDA=2.083
NC_035101.1	2870973	.	G	A	.	.	MAF_INRAE=42.105
NC_035101.1	2870975	.	T	G	.	.	MAF_USDA=4.098
NC_035101.1	2871007	.	C	A	.	.	MAF_USDA=6.557
NC_035101.1	2871032	.	C	A	.	.	MAF_USDA=4.098
NC_035101.1	2871046	.	A	T	.	.	MAF_INRAE=1.667;MAF_USDA=8.197
NC_035101.1	2871047	.	C	T	.	.	MAF_INRAE=2.5
NC_035101.1	2871098	.	A	T	.	.	MAF_INRAE=37.975;MAF_USDA=45.882
NC_035101.1	2871099	.	G	T	.	.	MAF_INRAE=4.167;MAF_USDA=5.738
NC_035101.1	2871116	.	C	T	.	.	MAF_INRAE=25.949;MAF_USDA=12.353
NC_035101.1	2871138	.	G	C	.	.	MAF_INRAE=4.167
NC_035101.1	2871186	.	T	C	.	.	MAF_INRAE=10.759
NC_035101.1	2871205	.	C	T	.	.	MAF_INRAE=4.167;MAF_USDA=5.738
NC_035101.1	2871221	.	C	T	.	.	MAF_USDA=2.459
NC_035101.1	2871223	.	T	G	.	.	MAF_INRAE=37.342;MAF_USDA=38.824
NC_035101.1	2871247	.	A	G	.	.	MAF_INRAE=25.316;MAF_USDA=12.353
NC_035101.1	2871276	.	A	T	.	.	MAF_INRAE=28.481;MAF_USDA=21.765
NC_035101.1	2871310	.	G	C	.	.	MAF_USDA=3.279
NC_035101.1	2871328	.	C	A	.	.	MAF_INRAE=27.848;MAF_USDA=22.353
NC_035101.1	2871360	.	G	T	.	.	MAF_INRAE=34.177;MAF_USDA=27.647
NC_035101.1	2871433	.	T	C	.	.	MAF_INRAE=46.835;MAF_USDA=43.529
NC_035101.1	2871472	.	A	C	.	.	MAF_INRAE=17.089;MAF_USDA=18.824
NC_035101.1	2871487	.	T	C	.	.	MAF_INRAE=16.456;MAF_USDA=18.824
NC_035101.1	2871536	.	A	G	.	.	MAF_INRAE=35.443;MAF_USDA=25.294
NC_035101.1	2871539	.	T	A	.	.	MAF_INRAE=12.5;MAF_USDA=22.941
NC_035101.1	2871582	.	C	T	.	.	MAF_USDA=2.459
NC_035101.1	2871613	.	T	C	.	.	MAF_USDA=4.167
NC_035101.1	2871617	.	A	G	.	.	MAF_INRAE=13.333;MAF_USDA=2.381
NC_035101.1	2871634	.	G	A	.	.	MAF_USDA=3.333
NC_035101.1	2872204	.	C	T	.	.	MAF_USDA=4.918
NC_035101.1	2872294	.	A	C	.	.	MAF_USDA=21.176
NC_035101.1	2872303	.	A	G	.	.	MAF_USDA=2.459
NC_035101.1	2872309	.	A	T	.	.	MAF_USDA=1.765
NC_035101.1	2872562	.	T	A	.	.	MAF_USDA=7.377
NC_035101.1	2872563	.	A	G	.	.	MAF_USDA=4.098
NC_035101.1	2872568	.	G	T	.	.	MAF_USDA=6.25
NC_035101.1	2872585	.	T	G	.	.	MAF_USDA=1.639
NC_035101.1	2872600	.	A	T	.	.	MAF_USDA=2.459
NC_035101.1	2872601	.	A	T	.	.	MAF_USDA=18.75
NC_035101.1	2872602	.	C	A	.	.	MAF_USDA=18.75
NC_035101.1	2877420	.	A	T	.	.	MAF_USDA=2.083
NC_035101.1	2877453	.	A	T	.	.	MAF_USDA=4.098
NC_035101.1	2877458	.	A	G	.	.	MAF_USDA=4.098
NC_035101.1	2877574	.	A	T	.	.	MAF_USDA=18.75
NC_035101.1	2877585	.	A	G	.	.	MAF_USDA=20.833
NC_035101.1	2877662	.	T	A	.	.	MAF_USDA=1.639
NC_035101.1	2877670	.	C	G	.	.	MAF_USDA=5.738
NC_035101.1	2877686	.	G	A	.	.	MAF_USDA=2.459
NC_035101.1	2877700	.	G	C	.	.	MAF_USDA=22.131
NC_035101.1	2877706	.	T	A	.	.	MAF_USDA=46.721
NC_035101.1	2877724	.	C	G	.	.	MAF_USDA=15.574
NC_035101.1	2877756	.	T	A	.	.	MAF_USDA=34.706
NC_035101.1	2877769	.	A	C	.	.	MAF_USDA=17.647
NC_035101.1	2877774	.	A	G	.	.	MAF_USDA=1.765
NC_035101.1	2877898	.	A	C	.	.	MAF_INRAE=8.228;MAF_USDA=13.529
NC_035101.1	2877899	.	G	A	.	.	MAF_INRAE=5.833;MAF_USDA=2.083
NC_035101.1	2877912	.	C	T	.	.	MAF_INRAE=34.177;MAF_USDA=17.059
NC_035101.1	2877937	.	C	T	.	.	MAF_USDA=4.098
NC_035101.1	2877954	.	G	T	.	.	MAF_USDA=3.333
NC_035101.1	2877962	.	T	C	.	.	MAF_USDA=5.357
NC_035101.1	2877972	.	A	C	.	.	MAF_INRAE=11.392;MAF_USDA=2.083
NC_035101.1	2878001	.	C	T	.	.	MAF_USDA=18.75
NC_035101.1	2878004	.	C	A	.	.	MAF_USDA=25.0
NC_035101.1	2878018	.	C	T	.	.	MAF_INRAE=11.392;MAF_USDA=14.118
NC_035101.1	2878108	.	C	T	.	.	MAF_USDA=20.833
NC_035101.1	2878111	.	C	T	.	.	MAF_INRAE=4.167
NC_035101.1	2878112	.	C	T	.	.	MAF_INRAE=2.5;MAF_USDA=29.167
NC_035101.1	2878117	.	C	T	.	.	MAF_USDA=6.557
NC_035101.1	2878131	.	A	G	.	.	MAF_INRAE=22.5
NC_035101.1	2878137	.	T	C	.	.	MAF_INRAE=2.5
NC_035101.1	2878147	.	G	C	.	.	MAF_INRAE=22.5;MAF_USDA=6.557
NC_035101.1	2878155	.	A	G	.	.	MAF_USDA=7.377
NC_035101.1	2878159	.	A	G	.	.	MAF_USDA=7.377
NC_035101.1	2878170	.	G	A	.	.	MAF_INRAE=40.506;MAF_USDA=36.471
NC_035101.1	2878191	.	G	A	.	.	MAF_INRAE=8.228;MAF_USDA=25.882
NC_035101.1	2878192	.	C	T	.	.	MAF_INRAE=5.833;MAF_USDA=25.882
NC_035101.1	2878210	.	A	T	.	.	MAF_USDA=3.279
NC_035101.1	2878212	.	C	A	.	.	MAF_USDA=1.639
NC_035101.1	2878219	.	G	A	.	.	MAF_INRAE=39.241;MAF_USDA=36.471
NC_035101.1	2878268	.	T	A	.	.	MAF_USDA=2.459
NC_035101.1	2878281	.	T	C	.	.	MAF_INRAE=38.608;MAF_USDA=33.529
NC_035101.1	2878283	.	C	A	.	.	MAF_INRAE=37.5;MAF_USDA=32.941
NC_035101.1	2878286	.	G	A	.	.	MAF_INRAE=21.667;MAF_USDA=6.557
NC_035101.1	2878320	.	T	C	.	.	MAF_INRAE=34.177;MAF_USDA=35.294
NC_035101.1	2878342	.	A	G	.	.	MAF_INRAE=39.241;MAF_USDA=22.353
NC_035101.1	2878356	.	A	G	.	.	MAF_INRAE=15.19;MAF_USDA=25.882
NC_035101.1	2878361	.	C	G	.	.	MAF_USDA=9.016
NC_035101.1	2878375	.	T	C	.	.	MAF_USDA=2.353
NC_035101.1	2878410	.	C	T	.	.	MAF_USDA=1.639
NC_035101.1	2878411	.	G	A	.	.	MAF_USDA=3.279
NC_035101.1	2878461	.	C	A	.	.	MAF_USDA=6.471
NC_035101.1	2878515	.	A	C	.	.	MAF_USDA=4.098
NC_035101.1	2878552	.	C	A	.	.	MAF_USDA=8.824
NC_035101.1	2878553	.	C	A	.	.	MAF_USDA=8.235
NC_035101.1	2878590	.	C	T	.	.	MAF_INRAE=7.595;MAF_USDA=20.0
NC_035101.1	2878610	.	G	A	.	.	MAF_INRAE=34.81;MAF_USDA=30.588
NC_035101.1	2878617	.	T	C	.	.	MAF_USDA=7.377
NC_035101.1	2878619	.	A	C	.	.	MAF_USDA=7.377
NC_035101.1	2878624	.	A	C	.	.	MAF_INRAE=29.114;MAF_USDA=44.118
NC_035101.1	2878643	.	G	A	.	.	MAF_USDA=2.459
NC_035101.1	2878661	.	A	C	.	.	MAF_USDA=2.459
NC_035101.1	2878681	.	G	A	.	.	MAF_USDA=4.167
NC_035101.1	2878782	.	A	T	.	.	MAF_USDA=2.083
NC_035101.1	2878798	.	C	A	.	.	MAF_USDA=3.279
NC_035101.1	2878806	.	A	G	.	.	MAF_INRAE=3.333;MAF_USDA=2.459
NC_035101.1	2878885	.	G	A	.	.	MAF_INRAE=13.333;MAF_USDA=14.118
NC_035101.1	2878886	.	G	T	.	.	MAF_INRAE=13.333;MAF_USDA=18.033
NC_035101.1	2879006	.	G	T	.	.	MAF_INRAE=21.053
NC_035101.1	2879115	.	A	T	.	.	MAF_USDA=2.083
NC_035101.1	2879133	.	A	C	.	.	MAF_INRAE=15.789
NC_035101.1	2879134	.	C	A	.	.	MAF_USDA=45.294
NC_035101.1	2879161	.	T	A	.	.	MAF_INRAE=42.105;MAF_USDA=26.471
NC_035101.1	2879176	.	G	A	.	.	MAF_USDA=6.557
NC_035101.1	2879226	.	G	T	.	.	MAF_USDA=3.279
NC_035101.1	2879723	.	A	T	.	.	MAF_USDA=1.639
NC_035101.1	2879761	.	C	T	.	.	MAF_USDA=4.918
NC_035101.1	2879829	.	G	A	.	.	MAF_INRAE=29.167
NC_035101.1	2879855	.	T	C	.	.	MAF_INRAE=48.101;MAF_USDA=27.647
NC_035101.1	2879869	.	A	T	.	.	MAF_INRAE=13.924;MAF_USDA=4.918
NC_035101.1	2879879	.	T	A	.	.	MAF_USDA=2.459
NC_035101.1	2879905	.	C	G	.	.	MAF_USDA=1.639
NC_035101.1	2879970	.	A	T	.	.	MAF_USDA=2.353
NC_035101.1	2879978	.	G	T	.	.	MAF_INRAE=24.684;MAF_USDA=12.295
NC_035101.1	2879980	.	C	T	.	.	MAF_USDA=1.639
NC_035101.1	2879998	.	T	A	.	.	MAF_INRAE=17.722;MAF_USDA=4.098
NC_035101.1	2880034	.	G	A	.	.	MAF_USDA=3.279
NC_035101.1	2880038	.	G	A	.	.	MAF_INRAE=11.667;MAF_USDA=31.25
NC_035101.1	2880047	.	C	A	.	.	MAF_INRAE=17.722;MAF_USDA=12.353
NC_035101.1	2880056	.	A	G	.	.	MAF_USDA=4.098
NC_035101.1	2880099	.	G	T	.	.	MAF_USDA=3.279
NC_035101.1	2880115	.	C	T	.	.	MAF_USDA=1.639
NC_035101.1	2880120	.	C	T	.	.	MAF_USDA=4.098
NC_035101.1	2880151	.	C	T	.	.	MAF_USDA=4.098
NC_035101.1	2880159	.	T	C	.	.	MAF_INRAE=25.316;MAF_USDA=30.328
NC_035101.1	2880170	.	T	C	.	.	MAF_INRAE=18.987;MAF_USDA=26.786
NC_035101.1	2880224	.	A	C	.	.	MAF_INRAE=5.263;MAF_USDA=18.75
NC_035101.1	2880228	.	A	G	.	.	MAF_USDA=10.417
NC_035101.1	2880230	.	A	C	.	.	MAF_USDA=8.333
NC_035101.1	2880232	.	G	T	.	.	MAF_USDA=16.667
NC_035101.1	2880233	.	T	G	.	.	MAF_USDA=10.417
NC_035101.1	2880235	.	T	A	.	.	MAF_USDA=14.881
NC_035101.1	2880238	.	C	T	.	.	MAF_USDA=5.0
NC_035101.1	2880259	.	C	T	.	.	MAF_INRAE=15.789;MAF_USDA=10.656
NC_035101.1	2880260	.	C	A	.	.	MAF_USDA=4.098
NC_035101.1	2880261	.	T	A	.	.	MAF_USDA=23.529
NC_035101.1	2880277	.	C	T	.	.	MAF_USDA=21.765
NC_035101.1	2880280	.	G	A	.	.	MAF_USDA=26.471
NC_035101.1	2880281	.	G	A	.	.	MAF_USDA=3.279
NC_035101.1	2880283	.	A	T	.	.	MAF_USDA=3.279
NC_035101.1	2880284	.	A	G	.	.	MAF_USDA=2.459
NC_035101.1	2880287	.	G	T	.	.	MAF_USDA=3.279
NC_035101.1	2880288	.	G	C	.	.	MAF_USDA=46.721
NC_035101.1	2880303	.	T	A	.	.	MAF_INRAE=42.105;MAF_USDA=46.721
NC_035101.1	2880310	.	A	G	.	.	MAF_INRAE=47.368;MAF_USDA=11.176
NC_035101.1	2880313	.	C	T	.	.	MAF_USDA=3.279
NC_035101.1	2880320	.	G	A	.	.	MAF_USDA=2.459
NC_035101.1	2880342	.	C	A	.	.	MAF_INRAE=36.842;MAF_USDA=6.25
NC_035101.1	2880353	.	A	G	.	.	MAF_INRAE=31.013;MAF_USDA=25.294
NC_035101.1	2880452	.	G	T	.	.	MAF_USDA=4.918
NC_035101.1	2880472	.	C	A	.	.	MAF_USDA=1.639
NC_035101.1	2880519	.	G	C	.	.	MAF_INRAE=5.0
NC_035101.1	2880665	.	C	T	.	.	MAF_INRAE=3.165;MAF_USDA=1.765
NC_035101.1	2880704	.	C	G	.	.	MAF_INRAE=5.0;MAF_USDA=1.176
NC_035101.1	2880928	.	G	A	.	.	MAF_USDA=1.639
NC_035101.1	2880945	.	G	T	.	.	MAF_USDA=4.098
NC_035101.1	2880950	.	T	G	.	.	MAF_USDA=6.557
NC_035101.1	2880962	.	T	C	.	.	MAF_USDA=5.882
NC_035101.1	2880969	.	A	G	.	.	MAF_INRAE=5.263;MAF_USDA=5.882
NC_035101.1	2880972	.	G	A,C	.	.	MAF_INRAE=2.5;MAF_USDA=10.417
NC_035101.1	2880978	.	C	T	.	.	MAF_INRAE=13.333;MAF_USDA=22.941
NC_035101.1	2880999	.	T	C	.	.	MAF_USDA=11.176
NC_035101.1	2881003	.	A	T	.	.	MAF_INRAE=36.842;MAF_USDA=27.647
NC_035101.1	2881023	.	T	G	.	.	MAF_INRAE=31.579;MAF_USDA=8.197
NC_035101.1	2881029	.	C	G	.	.	MAF_USDA=4.098
NC_035101.1	2881040	.	C	T	.	.	MAF_INRAE=10.526;MAF_USDA=12.941
NC_035101.1	2881061	.	C	A	.	.	MAF_INRAE=43.038;MAF_USDA=47.917
NC_035101.1	2881065	.	C	T	.	.	MAF_INRAE=47.368;MAF_USDA=47.917
NC_035101.1	2881082	.	C	T	.	.	MAF_USDA=4.118
NC_035101.1	2881137	.	C	A	.	.	MAF_INRAE=5.263;MAF_USDA=3.529
NC_035101.1	2881200	.	C	T	.	.	MAF_USDA=12.5
NC_035101.1	2881352	.	C	T	.	.	MAF_USDA=35.417
NC_035101.1	2883178	.	A	T	.	.	MAF_USDA=23.276
NC_035101.1	2883181	.	C	A	.	.	MAF_USDA=1.724
NC_035101.1	2883197	.	C	G	.	.	MAF_USDA=4.31
NC_035101.1	2883229	.	T	G	.	.	MAF_USDA=3.39
NC_035101.1	2883346	.	G	A	.	.	MAF_USDA=12.069
NC_035101.1	2883370	.	T	C	.	.	MAF_USDA=2.586
NC_035101.1	2883565	.	G	A	.	.	MAF_INRAE=5.263;MAF_USDA=13.793
NC_035101.1	2883673	.	G	T	.	.	MAF_INRAE=31.579
NC_035101.1	2883749	.	G	A	.	.	MAF_USDA=4.098
NC_035101.1	2883763	.	T	A	.	.	MAF_USDA=38.525
NC_035101.1	2883787	.	G	A	.	.	MAF_USDA=4.237
NC_035101.1	2884024	.	A	G	.	.	MAF_INRAE=5.263
NC_035101.1	2889777	.	T	C	.	.	MAF_INRAE=2.5
NC_035101.1	2889813	.	A	C	.	.	MAF_USDA=28.571
NC_035101.1	2889818	.	G	C	.	.	MAF_USDA=35.119
NC_035101.1	2889884	.	C	G	.	.	MAF_USDA=1.695
NC_035101.1	2889887	.	T	C	.	.	MAF_USDA=1.695
NC_035101.1	2889898	.	A	T	.	.	MAF_USDA=1.724
NC_035101.1	2890139	.	A	T	.	.	MAF_USDA=5.0
NC_035101.1	2890178	.	G	A	.	.	MAF_USDA=2.586
NC_035101.1	2890270	.	A	T	.	.	MAF_USDA=18.293
NC_035101.1	2890311	.	G	T	.	.	MAF_USDA=15.06
NC_035101.1	2890471	.	A	T	.	.	MAF_USDA=29.518
NC_035101.1	2890492	.	T	C	.	.	MAF_INRAE=21.053;MAF_USDA=46.988
NC_035101.1	2890525	.	G	A	.	.	MAF_USDA=5.833
NC_035101.1	2890531	.	A	G	.	.	MAF_INRAE=15.789;MAF_USDA=9.524
NC_035101.1	2890550	.	G	A	.	.	MAF_INRAE=13.924;MAF_USDA=9.524
NC_035101.1	2890589	.	G	T	.	.	MAF_INRAE=15.823;MAF_USDA=39.583
NC_035101.1	2890628	.	G	T	.	.	MAF_INRAE=6.329;MAF_USDA=5.882
NC_035101.1	2890632	.	T	G	.	.	MAF_INRAE=18.354;MAF_USDA=37.059
NC_035101.1	2890676	.	G	A	.	.	MAF_INRAE=3.333;MAF_USDA=3.279
NC_035101.1	2890760	.	T	G	.	.	MAF_USDA=4.098
NC_035101.1	2890805	.	C	A	.	.	MAF_INRAE=21.053;MAF_USDA=14.118
NC_035101.1	2890850	.	T	C	.	.	MAF_USDA=4.918
NC_035101.1	2890888	.	G	C	.	.	MAF_INRAE=17.722;MAF_USDA=12.941
NC_035101.1	2890952	.	A	C	.	.	MAF_INRAE=17.722;MAF_USDA=13.529
NC_035101.1	2890956	.	T	G	.	.	MAF_INRAE=16.667;MAF_USDA=12.941
NC_035101.1	2890969	.	G	C	.	.	MAF_INRAE=17.722;MAF_USDA=13.529
NC_035101.1	2890990	.	G	T	.	.	MAF_INRAE=17.722;MAF_USDA=12.941
NC_035101.1	2891132	.	C	A	.	.	MAF_USDA=3.279
NC_035101.1	2891137	.	A	C	.	.	MAF_INRAE=3.165
NC_035101.1	2891150	.	C	G	.	.	MAF_INRAE=13.924;MAF_USDA=11.765
NC_035101.1	2891223	.	G	C	.	.	MAF_USDA=2.083
NC_035101.1	2891428	.	A	C	.	.	MAF_USDA=1.639
NC_035101.1	2891871	.	C	A	.	.	MAF_USDA=2.459
NC_035101.1	2891882	.	A	T	.	.	MAF_INRAE=17.089;MAF_USDA=16.471
NC_035101.1	2891917	.	C	T	.	.	MAF_USDA=1.639
NC_035101.1	2891937	.	A	T	.	.	MAF_INRAE=17.722;MAF_USDA=13.529
NC_035101.1	2891986	.	C	T	.	.	MAF_USDA=2.459
NC_035101.1	2892214	.	G	A	.	.	MAF_USDA=2.459
NC_035101.1	2892252	.	G	C	.	.	MAF_INRAE=7.595;MAF_USDA=8.824
NC_035101.1	2892257	.	G	T	.	.	MAF_INRAE=11.392;MAF_USDA=5.738
NC_035101.1	2892278	.	G	T	.	.	MAF_INRAE=31.579;MAF_USDA=5.738
NC_035101.1	2892321	.	C	G	.	.	MAF_USDA=2.083
NC_035101.1	2892348	.	T	G	.	.	MAF_INRAE=33.544;MAF_USDA=48.824
NC_035101.1	2892376	.	C	A	.	.	MAF_INRAE=21.519
NC_035101.1	2892379	.	T	A	.	.	MAF_INRAE=2.5
NC_035101.1	2892380	.	T	A	.	.	MAF_INRAE=35.833
NC_035101.1	2892386	.	T	A	.	.	MAF_USDA=13.115
NC_035101.1	2892389	.	C	A	.	.	MAF_INRAE=34.81;MAF_USDA=50.0
NC_035101.1	2892401	.	A	C	.	.	MAF_INRAE=22.152;MAF_USDA=7.059
NC_035101.1	2892436	.	G	A	.	.	MAF_INRAE=25.949;MAF_USDA=26.471
NC_035101.1	2892463	.	C	T	.	.	MAF_USDA=7.377
NC_035101.1	2892474	.	T	C	.	.	MAF_INRAE=33.544;MAF_USDA=48.824
NC_035101.1	2892554	.	T	C	.	.	MAF_INRAE=10.759
NC_035101.1	2892606	.	T	G	.	.	MAF_INRAE=34.177;MAF_USDA=47.059
NC_035101.1	2892607	.	A	T	.	.	MAF_INRAE=35.0;MAF_USDA=47.647
NC_035101.1	2892608	.	A	C	.	.	MAF_INRAE=35.0;MAF_USDA=47.059
NC_035101.1	2892693	.	G	T	.	.	MAF_USDA=1.639
NC_035101.1	2892716	.	C	T	.	.	MAF_USDA=2.459
NC_035101.1	2892780	.	A	G	.	.	MAF_INRAE=14.557;MAF_USDA=13.529
NC_035101.1	2892918	.	A	G	.	.	MAF_USDA=1.639
NC_035101.1	2892961	.	A	T	.	.	MAF_USDA=1.639
NC_035101.1	2893065	.	C	T	.	.	MAF_INRAE=4.167;MAF_USDA=6.25
NC_035101.1	2893066	.	A	G	.	.	MAF_INRAE=14.557
NC_035101.1	2893111	.	G	A	.	.	MAF_USDA=1.639
NC_035101.1	2893160	.	C	T	.	.	MAF_USDA=50.0
NC_035101.1	2893164	.	G	A	.	.	MAF_INRAE=1.667
NC_035101.1	2893223	.	G	C	.	.	MAF_INRAE=5.263;MAF_USDA=1.667
NC_035101.1	2893240	.	A	G	.	.	MAF_INRAE=27.848;MAF_USDA=48.824
NC_035101.1	2893264	.	A	T	.	.	MAF_USDA=3.279
NC_035101.1	2893271	.	C	T	.	.	MAF_USDA=1.639
NC_035101.1	2893272	.	C	G	.	.	MAF_INRAE=10.759
NC_035101.1	2893383	.	A	C	.	.	MAF_INRAE=14.557;MAF_USDA=13.529
NC_035101.1	2893392	.	C	T	.	.	MAF_INRAE=16.667;MAF_USDA=34.706
NC_035101.1	2893402	.	A	C	.	.	MAF_INRAE=16.667;MAF_USDA=35.294
NC_035101.1	2893411	.	A	G	.	.	MAF_INRAE=14.557;MAF_USDA=14.706
NC_035101.1	2893414	.	T	C	.	.	MAF_INRAE=15.833;MAF_USDA=15.294
NC_035101.1	2893419	.	T	C	.	.	MAF_INRAE=14.557;MAF_USDA=14.706
NC_035101.1	2893426	.	C	T	.	.	MAF_INRAE=30.38;MAF_USDA=48.235
NC_035101.1	2893431	.	A	G	.	.	MAF_INRAE=3.165
NC_035101.1	2893462	.	T	A	.	.	MAF_USDA=2.083
NC_035101.1	2893464	.	C	T	.	.	MAF_INRAE=6.667;MAF_USDA=6.25
NC_035101.1	2893468	.	G	A	.	.	MAF_INRAE=14.557;MAF_USDA=15.294
NC_035101.1	2893521	.	G	A	.	.	MAF_USDA=2.459
NC_035101.1	2893558	.	C	G	.	.	MAF_USDA=2.459
NC_035101.1	2893625	.	G	A	.	.	MAF_USDA=3.279
NC_035101.1	2893646	.	G	T	.	.	MAF_USDA=1.639
NC_035101.1	2893686	.	A	C	.	.	MAF_INRAE=6.667;MAF_USDA=18.75
NC_035101.1	2893690	.	T	C	.	.	MAF_INRAE=14.557;MAF_USDA=22.917
NC_035101.1	2893719	.	G	T	.	.	MAF_INRAE=3.333
NC_035101.1	2893766	.	G	T	.	.	MAF_USDA=1.667
NC_035101.1	2893781	.	A	G	.	.	MAF_INRAE=28.481;MAF_USDA=47.059
NC_035101.1	2893803	.	A	G	.	.	MAF_INRAE=14.557;MAF_USDA=15.294
NC_035101.1	2893828	.	G	A	.	.	MAF_USDA=1.667
NC_035101.1	2893889	.	G	A	.	.	MAF_INRAE=14.557;MAF_USDA=13.529
NC_035101.1	2893973	.	A	T	.	.	MAF_USDA=22.917
NC_035101.1	2894001	.	A	G	.	.	MAF_INRAE=14.557;MAF_USDA=13.529
NC_035101.1	2894030	.	G	T	.	.	MAF_INRAE=13.924;MAF_USDA=13.529
NC_035101.1	2894031	.	T	C	.	.	MAF_INRAE=25.0;MAF_USDA=13.529
NC_035101.1	2894046	.	T	C	.	.	MAF_USDA=9.016
NC_035101.1	2894058	.	C	T	.	.	MAF_INRAE=3.165;MAF_USDA=1.639
NC_035101.1	2894208	.	T	C	.	.	MAF_USDA=17.059
NC_035101.1	2894333	.	G	A	.	.	MAF_USDA=12.5
NC_035101.1	2894335	.	G	A	.	.	MAF_USDA=2.941
NC_035101.1	2894338	.	G	A	.	.	MAF_USDA=11.765
NC_035101.1	2894345	.	T	G	.	.	MAF_USDA=18.824
NC_035101.1	2895358	.	G	T	.	.	MAF_USDA=12.5
NC_035101.1	2895361	.	G	T	.	.	MAF_USDA=12.5
NC_035101.1	2895363	.	G	T	.	.	MAF_USDA=16.667
NC_035101.1	2895428	.	C	A	.	.	MAF_USDA=14.583
NC_035101.1	2895431	.	C	T	.	.	MAF_USDA=3.529
NC_035101.1	2895522	.	C	T	.	.	MAF_USDA=1.639
NC_035101.1	2895523	.	G	A	.	.	MAF_USDA=1.765
NC_035101.1	2895530	.	C	T	.	.	MAF_USDA=1.639
NC_035101.1	2895534	.	G	T	.	.	MAF_INRAE=8.228;MAF_USDA=7.059
NC_035101.1	2895631	.	G	C	.	.	MAF_INRAE=38.608;MAF_USDA=23.77
NC_035101.1	2895697	.	G	A	.	.	MAF_INRAE=9.494;MAF_USDA=4.706
NC_035101.1	2895736	.	G	A	.	.	MAF_INRAE=18.987;MAF_USDA=12.941
NC_035101.1	2895737	.	A	T	.	.	MAF_INRAE=23.333;MAF_USDA=12.941
NC_035101.1	2895744	.	G	A	.	.	MAF_USDA=10.656
NC_035101.1	2895850	.	C	T	.	.	MAF_INRAE=5.0
NC_035101.1	2895880	.	A	T	.	.	MAF_USDA=12.5
NC_035101.1	2895881	.	T	C	.	.	MAF_USDA=9.016
NC_035101.1	2895939	.	A	C	.	.	MAF_USDA=1.667
NC_035101.1	2895947	.	A	G	.	.	MAF_USDA=11.765
NC_035101.1	2895960	.	T	C	.	.	MAF_USDA=36.471
NC_035101.1	2895977	.	A	G	.	.	MAF_USDA=1.639
NC_035101.1	2895991	.	T	A	.	.	MAF_INRAE=5.263;MAF_USDA=14.583
NC_035101.1	2896030	.	T	C	.	.	MAF_USDA=1.639
NC_035101.1	2896031	.	G	A	.	.	MAF_USDA=1.639
NC_035101.1	2896779	.	C	T	.	.	MAF_USDA=17.647
NC_035101.1	2896822	.	G	C	.	.	MAF_USDA=1.667
NC_035101.1	2896836	.	T	A	.	.	MAF_USDA=6.667
NC_035101.1	2896886	.	G	T	.	.	MAF_USDA=13.529
NC_035101.1	2896909	.	T	G	.	.	MAF_INRAE=47.368;MAF_USDA=24.096
NC_035101.1	2896929	.	C	T	.	.	MAF_USDA=45.833
NC_035101.1	2896947	.	T	C	.	.	MAF_INRAE=5.263;MAF_USDA=4.167
NC_035101.1	2896966	.	C	T	.	.	MAF_USDA=33.333
NC_035101.1	2896967	.	T	G	.	.	MAF_USDA=33.333
NC_035101.1	2896968	.	TTGACCCAGAGT	TTGACCCAGAGG	.	.	MAF_USDA=25.0
NC_035101.1	2896995	.	G	C	.	.	MAF_USDA=20.833
NC_035101.1	2897009	.	A	G	.	.	MAF_USDA=1.19
NC_035101.1	2897052	.	T	C	.	.	MAF_USDA=20.833
NC_035101.1	2898059	.	C	T	.	.	MAF_INRAE=15.789;MAF_USDA=17.857
NC_035101.1	2898113	.	T	C	.	.	MAF_USDA=2.353
NC_035101.1	2898135	.	G	C	.	.	MAF_INRAE=8.861;MAF_USDA=13.529
NC_035101.1	2898150	.	C	T	.	.	MAF_USDA=7.647
NC_035101.1	2898168	.	T	C	.	.	MAF_USDA=2.353
NC_035101.1	2898176	.	T	A	.	.	MAF_INRAE=18.987;MAF_USDA=14.583
NC_035101.1	2898177	.	C	A	.	.	MAF_INRAE=23.333;MAF_USDA=14.583
NC_035101.1	2898179	.	T	G	.	.	MAF_USDA=4.918
NC_035101.1	2898181	.	C	T	.	.	MAF_INRAE=20.0;MAF_USDA=17.059
NC_035101.1	2898217	.	T	C	.	.	MAF_INRAE=14.557;MAF_USDA=11.765
NC_035101.1	2898236	.	C	T	.	.	MAF_INRAE=18.354;MAF_USDA=16.471
NC_035101.1	2898238	.	G	A	.	.	MAF_INRAE=5.0
NC_035101.1	2898244	.	T	C	.	.	MAF_INRAE=18.987;MAF_USDA=12.353
NC_035101.1	2898272	.	G	T	.	.	MAF_USDA=8.235
NC_035101.1	2898314	.	G	A	.	.	MAF_USDA=1.639
NC_035101.1	2898368	.	T	G	.	.	MAF_USDA=12.5
NC_035101.1	2898369	.	T	G	.	.	MAF_USDA=10.417
NC_035101.1	2898374	.	G	A	.	.	MAF_INRAE=7.595;MAF_USDA=1.765
NC_035101.1	2898457	.	T	A	.	.	MAF_USDA=4.118
NC_035101.1	2898482	.	A	T	.	.	MAF_INRAE=32.278;MAF_USDA=36.471
NC_035101.1	2898553	.	A	C	.	.	MAF_USDA=1.639
NC_035101.1	2898559	.	A	T	.	.	MAF_USDA=1.639
NC_035101.1	2898569	.	T	G	.	.	MAF_INRAE=32.911;MAF_USDA=30.0
NC_035101.1	2898572	.	C	T	.	.	MAF_USDA=5.738
NC_035101.1	2898691	.	T	C	.	.	MAF_INRAE=5.0;MAF_USDA=8.824
NC_035101.1	2898716	.	T	C	.	.	MAF_INRAE=5.0
NC_035101.1	2898749	.	G	A	.	.	MAF_INRAE=5.0
NC_035101.1	2898756	.	G	A	.	.	MAF_USDA=5.738
NC_035101.1	2898762	.	A	G	.	.	MAF_INRAE=5.0;MAF_USDA=3.529
NC_035101.1	2898821	.	G	A	.	.	MAF_USDA=6.557
NC_035101.1	2898835	.	G	T	.	.	MAF_INRAE=39.241;MAF_USDA=11.475
NC_035101.1	2898843	.	C	T	.	.	MAF_INRAE=41.139;MAF_USDA=46.471
NC_035101.1	2898853	.	G	A	.	.	MAF_INRAE=41.139;MAF_USDA=46.471
NC_035101.1	2898869	.	A	C	.	.	MAF_USDA=6.557
NC_035101.1	2898893	.	G	A	.	.	MAF_USDA=4.098
NC_035101.1	2898922	.	T	A	.	.	MAF_INRAE=30.38;MAF_USDA=41.176
NC_035101.1	2898941	.	G	T	.	.	MAF_INRAE=9.494;MAF_USDA=2.941
NC_035101.1	2898961	.	C	T	.	.	MAF_USDA=2.459
NC_035101.1	2898971	.	G	A	.	.	MAF_USDA=9.016
NC_035101.1	2898976	.	G	T	.	.	MAF_INRAE=18.987;MAF_USDA=18.824
NC_035101.1	2899016	.	G	C	.	.	MAF_USDA=7.647
NC_035101.1	2899017	.	T	A	.	.	MAF_USDA=4.118
NC_035101.1	2899023	.	G	T	.	.	MAF_USDA=12.5
NC_035101.1	2899031	.	A	C	.	.	MAF_INRAE=9.494;MAF_USDA=6.25
NC_035101.1	2899041	.	A	T	.	.	MAF_INRAE=9.494;MAF_USDA=2.941
NC_035101.1	2899042	.	G	A	.	.	MAF_USDA=6.471
NC_035101.1	2899048	.	T	C	.	.	MAF_USDA=5.738
NC_035101.1	2899079	.	G	A	.	.	MAF_INRAE=10.759;MAF_USDA=2.941
NC_035101.1	2899114	.	A	C	.	.	MAF_INRAE=50.0;MAF_USDA=27.083
NC_035101.1	2899123	.	T	A	.	.	MAF_INRAE=50.0
NC_035101.1	2899135	.	T	C	.	.	MAF_INRAE=50.0;MAF_USDA=22.917
NC_035101.1	2899141	.	A	T	.	.	MAF_INRAE=50.0;MAF_USDA=27.083
NC_035101.1	2899153	.	A	T	.	.	MAF_USDA=4.167
NC_035101.1	2899187	.	T	C	.	.	MAF_INRAE=47.368;MAF_USDA=26.19
NC_035101.1	2899201	.	C	T	.	.	MAF_INRAE=20.886;MAF_USDA=19.643
NC_035101.1	2899206	.	A	C	.	.	MAF_USDA=5.833
NC_035101.1	2899271	.	C	A	.	.	MAF_INRAE=9.494;MAF_USDA=2.976
NC_035101.1	2899296	.	G	A	.	.	MAF_USDA=6.667
NC_035101.1	2899297	.	C	G	.	.	MAF_USDA=6.667
NC_035101.1	2899309	.	G	T	.	.	MAF_INRAE=28.481;MAF_USDA=39.286
NC_035101.1	2899315	.	C	G	.	.	MAF_INRAE=28.481;MAF_USDA=39.286
NC_035101.1	2899316	.	A	G	.	.	MAF_INRAE=40.0;MAF_USDA=41.667
NC_035101.1	2899321	.	A	T	.	.	MAF_USDA=2.459
NC_035101.1	2899331	.	G	A	.	.	MAF_USDA=6.667
NC_035101.1	2899334	.	A	G	.	.	MAF_INRAE=34.177
NC_035101.1	2899365	.	T	G	.	.	MAF_USDA=6.25
NC_035101.1	2899390	.	T	C	.	.	MAF_INRAE=5.263;MAF_USDA=7.059
NC_035101.1	2899391	.	A	C	.	.	MAF_USDA=32.353
NC_035101.1	2899409	.	T	G	.	.	MAF_INRAE=47.368;MAF_USDA=33.929
NC_035101.1	2899466	.	T	C	.	.	MAF_USDA=47.917
NC_035101.1	2899492	.	C	T	.	.	MAF_USDA=5.882
NC_035101.1	2899549	.	G	T	.	.	MAF_USDA=5.738
NC_035101.1	2899608	.	C	T	.	.	MAF_INRAE=5.063;MAF_USDA=6.557
NC_035101.1	2899619	.	G	A	.	.	MAF_USDA=8.333
NC_035101.1	2899638	.	CATA	CATG	.	.	MAF_USDA=41.667
NC_035101.1	2900747	.	C	A	.	.	MAF_USDA=22.917
NC_035101.1	2900897	.	T	C	.	.	MAF_USDA=5.0
NC_035101.1	2900925	.	C	G	.	.	MAF_USDA=20.833
NC_035101.1	2900929	.	T	C	.	.	MAF_USDA=18.75
NC_035101.1	2901087	.	A	G	.	.	MAF_INRAE=34.177;MAF_USDA=18.824
NC_035101.1	2901117	.	A	T	.	.	MAF_USDA=1.639
NC_035101.1	2901139	.	A	T	.	.	MAF_INRAE=2.532;MAF_USDA=1.639
NC_035101.1	2901178	.	G	A	.	.	MAF_USDA=2.459
NC_035101.1	2901180	.	C	T	.	.	MAF_USDA=14.118
NC_035101.1	2901184	.	G	A	.	.	MAF_INRAE=15.789;MAF_USDA=9.016
NC_035101.1	2901199	.	A	T	.	.	MAF_USDA=2.459
NC_035101.1	2901225	.	A	T	.	.	MAF_USDA=39.583
NC_035101.1	2901231	.	T	A	.	.	MAF_USDA=14.583
NC_035101.1	2901264	.	G	A	.	.	MAF_USDA=6.667
NC_035101.1	2901268	.	A	C	.	.	MAF_USDA=20.833
NC_035101.1	2901417	.	C	A	.	.	MAF_USDA=2.459
NC_035101.1	2901433	.	A	C	.	.	MAF_USDA=20.0
NC_035101.1	2901451	.	T	C	.	.	MAF_INRAE=1.667
NC_035101.1	2901463	.	G	A	.	.	MAF_USDA=25.294
NC_035101.1	2901547	.	G	A	.	.	MAF_USDA=12.5
NC_035101.1	2901556	.	G	A	.	.	MAF_USDA=2.459
NC_035101.1	2901577	.	G	A	.	.	MAF_INRAE=13.924;MAF_USDA=27.647
NC_035101.1	2901639	.	A	G	.	.	MAF_INRAE=17.5
NC_035101.1	2901766	.	A	C	.	.	MAF_USDA=9.016
NC_035101.1	2901813	.	T	C	.	.	MAF_INRAE=20.253;MAF_USDA=19.048
NC_035101.1	2901863	.	A	T	.	.	MAF_USDA=2.083
NC_035101.1	2901865	.	C	G	.	.	MAF_USDA=2.083
NC_035101.1	2901903	.	T	A	.	.	MAF_USDA=3.279
NC_035101.1	2901951	.	C	T	.	.	MAF_USDA=5.738
NC_035101.1	2902050	.	T	G	.	.	MAF_INRAE=13.333
NC_035101.1	2902057	.	A	C	.	.	MAF_INRAE=10.0
NC_035101.1	2902059	.	G	T	.	.	MAF_INRAE=2.5
NC_035101.1	2902160	.	A	T	.	.	MAF_USDA=24.706
NC_035101.1	2902171	.	G	C	.	.	MAF_INRAE=32.278;MAF_USDA=31.765
NC_035101.1	2902172	.	A	G	.	.	MAF_INRAE=8.333;MAF_USDA=4.918
NC_035101.1	2902174	.	A	C	.	.	MAF_USDA=12.353
NC_035101.1	2902177	.	C	T	.	.	MAF_INRAE=25.949;MAF_USDA=14.706
NC_035101.1	2902205	.	T	C	.	.	MAF_USDA=47.647
NC_035101.1	2902226	.	A	T	.	.	MAF_USDA=1.639
NC_035101.1	2902233	.	T	C	.	.	MAF_USDA=11.765
NC_035101.1	2902256	.	G	A	.	.	MAF_USDA=2.459
NC_035101.1	2902294	.	ACGTCCACCAAAGCTG	ACGTCCACCAAAGCTT	.	.	MAF_USDA=18.75
NC_035101.1	2902312	.	G	A	.	.	MAF_INRAE=3.333
NC_035101.1	2902333	.	G	C	.	.	MAF_INRAE=25.949;MAF_USDA=16.471
NC_035101.1	2902336	.	G	A	.	.	MAF_USDA=1.639
NC_035101.1	2902353	.	G	A	.	.	MAF_USDA=4.918
NC_035101.1	2902416	.	C	T	.	.	MAF_USDA=1.639
NC_035101.1	2902443	.	T	C	.	.	MAF_USDA=40.0
NC_035101.1	2902455	.	G	A	.	.	MAF_INRAE=30.833
NC_035101.1	2902456	.	C	T	.	.	MAF_INRAE=15.0
NC_035101.1	2902458	.	G	T	.	.	MAF_INRAE=47.368
NC_035101.1	2902474	.	G	C	.	.	MAF_USDA=2.459
NC_035101.1	2902475	.	G	C	.	.	MAF_USDA=2.459
NC_035101.1	2902478	.	G	A	.	.	MAF_INRAE=5.0
NC_035101.1	2902481	.	C	T	.	.	MAF_USDA=4.098
NC_035101.1	2902508	.	C	T	.	.	MAF_INRAE=3.333;MAF_USDA=5.738
NC_035101.1	2902573	.	C	A	.	.	MAF_USDA=3.279
NC_035101.1	2902580	.	G	A	.	.	MAF_USDA=15.294
NC_035101.1	2902698	.	T	G	.	.	MAF_INRAE=30.833;MAF_USDA=15.294
NC_035101.1	2902711	.	G	A	.	.	MAF_USDA=4.098
NC_035101.1	2902762	.	CCAAAGGTGT	CCAAAGGTGC	.	.	MAF_USDA=20.833
NC_035101.1	2902771	.	T	C	.	.	MAF_INRAE=26.667
NC_035101.1	2902804	.	C	A	.	.	MAF_USDA=40.244
NC_035101.1	2902806	.	A	T	.	.	MAF_USDA=47.917
NC_035101.1	2902809	.	G	A	.	.	MAF_INRAE=2.5;MAF_USDA=21.951
NC_035101.1	2902810	.	T	G	.	.	MAF_USDA=20.833
NC_035101.1	2902811	.	C	A	.	.	MAF_USDA=47.917
NC_035101.1	2902873	.	T	C	.	.	MAF_USDA=15.882
NC_035101.1	2902900	.	G	A	.	.	MAF_INRAE=5.263
NC_035101.1	2902908	.	T	G	.	.	MAF_INRAE=33.544;MAF_USDA=42.941
NC_035101.1	2902926	.	C	A	.	.	MAF_INRAE=3.333
NC_035101.1	2902927	.	A	G	.	.	MAF_INRAE=3.333
NC_035101.1	2902936	.	G	C	.	.	MAF_INRAE=5.263
NC_035101.1	2902957	.	C	A	.	.	MAF_USDA=3.279
NC_035101.1	2903025	.	C	A	.	.	MAF_USDA=13.115
NC_035101.1	2903058	.	G	A	.	.	MAF_USDA=1.639
NC_035101.1	2903067	.	G	A	.	.	MAF_INRAE=4.167;MAF_USDA=4.706
NC_035101.1	2903094	.	A	G	.	.	MAF_INRAE=49.367;MAF_USDA=38.824
NC_035101.1	2903124	.	C	G	.	.	MAF_USDA=4.918
NC_035101.1	2903139	.	C	T	.	.	MAF_USDA=2.459
NC_035101.1	2903145	.	T	C	.	.	MAF_USDA=15.574
NC_035101.1	2903148	.	T	G	.	.	MAF_INRAE=47.5;MAF_USDA=37.647
NC_035101.1	2903161	.	G	T	.	.	MAF_USDA=35.246
NC_035101.1	2903169	.	A	T	.	.	MAF_INRAE=10.526;MAF_USDA=20.833
NC_035101.1	2903175	.	G	C	.	.	MAF_INRAE=28.481;MAF_USDA=18.824
NC_035101.1	2903190	.	C	A	.	.	MAF_INRAE=25.949;MAF_USDA=14.706
NC_035101.1	2903196	.	C	A	.	.	MAF_INRAE=28.481;MAF_USDA=18.824
NC_035101.1	2903227	.	G	A	.	.	MAF_INRAE=26.582;MAF_USDA=15.882
NC_035101.1	2903276	.	C	T	.	.	MAF_INRAE=2.5;MAF_USDA=4.167
NC_035101.1	2903316	.	C	T	.	.	MAF_INRAE=28.481;MAF_USDA=17.47
NC_035101.1	2903330	.	A	T	.	.	MAF_INRAE=42.105;MAF_USDA=47.917
NC_035101.1	2903359	.	C	T	.	.	MAF_INRAE=10.526;MAF_USDA=20.833
NC_035101.1	2903365	.	C	G	.	.	MAF_INRAE=10.526;MAF_USDA=20.833
NC_035101.1	2903368	.	G	A	.	.	MAF_INRAE=31.579
NC_035101.1	2903372	.	A	G	.	.	MAF_USDA=17.647
NC_035101.1	2903382	.	CGT	CGC	.	.	MAF_USDA=26.19
NC_035101.1	2903433	.	T	C	.	.	MAF_INRAE=29.114;MAF_USDA=15.882
NC_035101.1	2903478	.	T	C	.	.	MAF_INRAE=5.263;MAF_USDA=1.695
NC_035101.1	2903481	.	C	A	.	.	MAF_INRAE=29.747;MAF_USDA=13.793
NC_035101.1	2903525	.	A	G	.	.	MAF_INRAE=13.291;MAF_USDA=35.542
NC_035101.1	2903597	.	T	C	.	.	MAF_USDA=20.833
NC_035101.1	2903602	.	A	G	.	.	MAF_USDA=1.667
NC_035101.1	2903605	.	C	T	.	.	MAF_INRAE=17.089;MAF_USDA=42.169
NC_035101.1	2903606	.	G	A	.	.	MAF_USDA=3.39
NC_035101.1	2903615	.	C	A	.	.	MAF_USDA=2.5
NC_035101.1	2903617	.	A	G	.	.	MAF_INRAE=3.165;MAF_USDA=5.833
NC_035101.1	2903618	.	T	G	.	.	MAF_INRAE=4.167
NC_035101.1	2903635	.	C	T	.	.	MAF_USDA=1.695
NC_035101.1	2903658	.	G	T	.	.	MAF_USDA=2.542
NC_035101.1	2903662	.	G	T	.	.	MAF_USDA=5.422
NC_035101.1	2903663	.	T	C,A	.	.	MAF_INRAE=4.167;MAF_USDA=5.357
NC_035101.1	2903671	.	A	G	.	.	MAF_USDA=19.643
NC_035101.1	2903704	.	A	C	.	.	MAF_USDA=4.918
NC_035101.1	2903718	.	G	A	.	.	MAF_INRAE=3.333
NC_035101.1	2903748	.	G	A	.	.	MAF_INRAE=31.667;MAF_USDA=15.882
NC_035101.1	2903760	.	A	G	.	.	MAF_INRAE=38.333;MAF_USDA=41.765
NC_035101.1	2903770	.	T	A	.	.	MAF_INRAE=30.833;MAF_USDA=15.882
NC_035101.1	2903780	.	A	G	.	.	MAF_INRAE=5.0;MAF_USDA=4.098
NC_035101.1	2903794	.	T	G	.	.	MAF_INRAE=5.0;MAF_USDA=4.098
NC_035101.1	2903798	.	C	G	.	.	MAF_INRAE=10.833;MAF_USDA=5.882
NC_035101.1	2903800	.	A	T	.	.	MAF_INRAE=14.167;MAF_USDA=5.738
NC_035101.1	2903838	.	G	T	.	.	MAF_INRAE=35.833;MAF_USDA=37.5
NC_035101.1	2903881	.	T	C	.	.	MAF_INRAE=20.0;MAF_USDA=8.824
NC_035101.1	2903897	.	GATTC	GATTG	.	.	MAF_USDA=41.667
NC_035101.1	2903901	.	C	G	.	.	MAF_INRAE=5.0
NC_035101.1	2903920	.	T	C	.	.	MAF_INRAE=35.0;MAF_USDA=43.75
NC_035101.1	2903935	.	T	A	.	.	MAF_INRAE=4.167
NC_035101.1	2903942	.	T	C	.	.	MAF_INRAE=4.167;MAF_USDA=35.417
NC_035101.1	2903984	.	T	G	.	.	MAF_INRAE=27.5;MAF_USDA=43.75
NC_035101.1	2904038	.	T	A	.	.	MAF_USDA=3.279
NC_035101.1	2904039	.	A	C	.	.	MAF_INRAE=37.975;MAF_USDA=45.294
NC_035101.1	2904052	.	G	T	.	.	MAF_USDA=44.643
NC_035101.1	2904068	.	T	G	.	.	MAF_USDA=6.557
NC_035101.1	2904087	.	C	T	.	.	MAF_USDA=41.176
NC_035101.1	2904098	.	C	T	.	.	MAF_USDA=50.0
NC_035101.1	2904116	.	C	T	.	.	MAF_USDA=3.333
NC_035101.1	2904117	.	G	A	.	.	MAF_USDA=18.824
NC_035101.1	2904152	.	C	T	.	.	MAF_USDA=4.118
NC_035101.1	2904201	.	C	T	.	.	MAF_USDA=10.656
NC_035101.1	2904202	.	A	C	.	.	MAF_USDA=34.706
NC_035101.1	2904203	.	C	A	.	.	MAF_USDA=5.738
NC_035101.1	2904241	.	C	T	.	.	MAF_USDA=47.647
NC_035101.1	2904252	.	G	C	.	.	MAF_USDA=13.934
NC_035101.1	2904280	.	A	C	.	.	MAF_USDA=14.583
NC_035101.1	2904299	.	T	C	.	.	MAF_INRAE=11.392;MAF_USDA=10.417
NC_035101.1	2904302	.	G	A	.	.	MAF_USDA=4.918
NC_035101.1	2904322	.	C	T	.	.	MAF_INRAE=19.62;MAF_USDA=33.333
NC_035101.1	2904413	.	T	C	.	.	MAF_INRAE=3.165;MAF_USDA=4.167
NC_035101.1	2904427	.	T	C	.	.	MAF_USDA=2.083
NC_035101.1	2904446	.	T	A	.	.	MAF_USDA=4.098
NC_035101.1	2904449	.	A	T	.	.	MAF_INRAE=5.0
NC_035101.1	2904450	.	T	A	.	.	MAF_INRAE=5.0
NC_035101.1	2904496	.	G	A	.	.	MAF_INRAE=20.0;MAF_USDA=8.929
NC_035101.1	2904508	.	C	T	.	.	MAF_INRAE=37.342;MAF_USDA=33.735
NC_035101.1	2904513	.	G	A	.	.	MAF_INRAE=26.582;MAF_USDA=15.06
NC_035101.1	2904519	.	A	G	.	.	MAF_INRAE=26.582;MAF_USDA=15.06
NC_035101.1	2904548	.	A	T	.	.	MAF_INRAE=3.165;MAF_USDA=2.542
NC_035101.1	2911366	.	A	C	.	.	MAF_USDA=1.639
NC_035101.1	2911371	.	T	A	.	.	MAF_USDA=7.377
NC_035101.1	2911436	.	C	T	.	.	MAF_USDA=4.118
NC_035101.1	2911449	.	C	T	.	.	MAF_USDA=9.412
NC_035101.1	2911451	.	C	T	.	.	MAF_USDA=22.353
NC_035101.1	2911584	.	T	A	.	.	MAF_INRAE=25.316;MAF_USDA=7.647
NC_035101.1	2911609	.	A	G	.	.	MAF_INRAE=12.658;MAF_USDA=8.824
NC_035101.1	2911624	.	A	T	.	.	MAF_INRAE=31.579;MAF_USDA=47.059
NC_035101.1	2911693	.	T	C	.	.	MAF_INRAE=5.0;MAF_USDA=25.882
NC_035101.1	2911697	.	T	G	.	.	MAF_INRAE=21.053;MAF_USDA=30.0
NC_035101.1	2911708	.	G	A	.	.	MAF_USDA=1.765
NC_035101.1	2911715	.	C	T	.	.	MAF_INRAE=15.789;MAF_USDA=8.824
NC_035101.1	2911740	.	G	C	.	.	MAF_USDA=39.583
NC_035101.1	2911750	.	C	T	.	.	MAF_USDA=30.328
NC_035101.1	2911753	.	C	A	.	.	MAF_USDA=30.588
NC_035101.1	2911767	.	T	G	.	.	MAF_USDA=5.738
NC_035101.1	2911780	.	G	A	.	.	MAF_INRAE=5.263;MAF_USDA=4.167
NC_035101.1	2911837	.	C	T	.	.	MAF_USDA=14.583
NC_035101.1	2911869	.	C	T	.	.	MAF_USDA=2.083
NC_035101.1	2911914	.	T	A	.	.	MAF_USDA=1.695
NC_035101.1	2911918	.	G	A	.	.	MAF_USDA=2.5
NC_035101.1	2911934	.	T	G	.	.	MAF_USDA=4.167
NC_035101.1	2911936	.	G	A	.	.	MAF_USDA=13.529
NC_035101.1	2911955	.	A	C	.	.	MAF_USDA=22.892
NC_035101.1	2911957	.	T	C	.	.	MAF_USDA=19.277
NC_035101.1	2911958	.	C	A	.	.	MAF_USDA=11.017
NC_035101.1	2911985	.	A	C	.	.	MAF_USDA=10.417
NC_035101.1	2911988	.	A	T	.	.	MAF_USDA=27.083
NC_035101.1	2911996	.	T	C	.	.	MAF_USDA=4.167
NC_035101.1	2912013	.	C	A	.	.	MAF_USDA=12.712
NC_035101.1	2912033	.	C	T	.	.	MAF_INRAE=3.333
NC_035101.1	2912040	.	G	A	.	.	MAF_USDA=4.098
NC_035101.1	2912045	.	T	C	.	.	MAF_USDA=13.934
NC_035101.1	2912048	.	C	A	.	.	MAF_USDA=2.459
NC_035101.1	2912054	.	G	A	.	.	MAF_USDA=1.639
NC_035101.1	2912091	.	C	T	.	.	MAF_INRAE=2.5
NC_035101.1	2912123	.	G	T	.	.	MAF_USDA=4.098
NC_035101.1	2912175	.	G	A	.	.	MAF_USDA=1.639
NC_035101.1	2912188	.	T	C	.	.	MAF_INRAE=38.608;MAF_USDA=45.294
NC_035101.1	2912220	.	G	A	.	.	MAF_USDA=3.279
NC_035101.1	2912335	.	A	C	.	.	MAF_USDA=13.934
NC_035101.1	2912344	.	G	A	.	.	MAF_USDA=7.647
NC_035101.1	2912349	.	C	A	.	.	MAF_USDA=12.941
NC_035101.1	2912373	.	A	G	.	.	MAF_USDA=18.75
NC_035101.1	2912383	.	A	C	.	.	MAF_USDA=25.0
NC_035101.1	2912387	.	CGAGAGA	CGAGAGC	.	.	MAF_USDA=50.0
NC_035101.1	2912395	.	A	G	.	.	MAF_USDA=18.75
NC_035101.1	2913163	.	G	T	.	.	MAF_USDA=50.0
NC_035101.1	2913272	.	A	C	.	.	MAF_INRAE=15.789
NC_035101.1	2913325	.	A	C	.	.	MAF_INRAE=5.263;MAF_USDA=8.333
NC_035101.1	2913326	.	A	C	.	.	MAF_USDA=8.333
NC_035101.1	2913331	.	G	A	.	.	MAF_USDA=9.524
NC_035101.1	2913393	.	T	C	.	.	MAF_INRAE=47.368
NC_035101.1	2913398	.	C	T	.	.	MAF_USDA=16.667
NC_035101.1	2913460	.	T	A	.	.	MAF_USDA=4.167
NC_035101.1	2913484	.	C	T	.	.	MAF_USDA=41.667
NC_035101.1	2913485	.	T	G	.	.	MAF_USDA=41.667
NC_035101.1	2913524	.	T	C	.	.	MAF_USDA=20.833
NC_035101.1	2913525	.	G	C	.	.	MAF_USDA=20.833
NC_035101.1	2913526	.	A	C	.	.	MAF_USDA=18.75
NC_035101.1	2913527	.	G	A	.	.	MAF_USDA=16.667
NC_035101.1	2913559	.	T	C	.	.	MAF_USDA=47.917
NC_035101.1	2915390	.	G	A	.	.	MAF_USDA=4.918
NC_035101.1	2915404	.	C	A	.	.	MAF_USDA=35.882
NC_035101.1	2915406	.	T	C	.	.	MAF_USDA=3.279
NC_035101.1	2915414	.	C	A	.	.	MAF_USDA=31.25
NC_035101.1	2915418	.	T	C	.	.	MAF_USDA=35.417
NC_035101.1	2915424	.	A	T	.	.	MAF_USDA=4.098
NC_035101.1	2915426	.	G	T	.	.	MAF_USDA=33.333
NC_035101.1	2915483	.	T	C	.	.	MAF_INRAE=31.579;MAF_USDA=41.667
NC_035101.1	2915492	.	G	A	.	.	MAF_USDA=4.118
NC_035101.1	2915554	.	G	A	.	.	MAF_INRAE=13.333;MAF_USDA=6.25
NC_035101.1	2915601	.	G	A	.	.	MAF_USDA=1.639
NC_035101.1	2915635	.	T	G	.	.	MAF_USDA=22.131
NC_035101.1	2915636	.	T	A	.	.	MAF_USDA=8.197
NC_035101.1	2915660	.	T	A	.	.	MAF_USDA=12.941
NC_035101.1	2915707	.	A	T	.	.	MAF_USDA=29.167
NC_035101.1	2915747	.	A	G	.	.	MAF_USDA=7.377
NC_035101.1	2915954	.	A	C	.	.	MAF_USDA=4.167
NC_035101.1	2915964	.	C	T	.	.	MAF_USDA=29.167
NC_035101.1	2915978	.	A	G	.	.	MAF_USDA=4.098
NC_035101.1	2915997	.	G	C	.	.	MAF_USDA=4.918
NC_035101.1	2916024	.	T	C	.	.	MAF_USDA=2.459
NC_035101.1	2916057	.	T	A	.	.	MAF_USDA=10.0
NC_035101.1	2916066	.	G	T	.	.	MAF_USDA=40.588
NC_035101.1	2916136	.	T	C	.	.	MAF_USDA=2.941
NC_035101.1	2916147	.	T	C	.	.	MAF_USDA=5.738
NC_035101.1	2916148	.	A	G	.	.	MAF_USDA=4.706
NC_035101.1	2916149	.	CA	CG	.	.	MAF_USDA=2.083
NC_035101.1	2916158	.	G	A	.	.	MAF_USDA=24.59
NC_035101.1	2916160	.	T	G	.	.	MAF_USDA=1.639
NC_035101.1	2916162	.	A	C	.	.	MAF_USDA=9.836
NC_035101.1	2916171	.	A	C	.	.	MAF_USDA=1.639
NC_035101.1	2916184	.	A	T	.	.	MAF_USDA=5.294
NC_035101.1	2916235	.	T	G	.	.	MAF_INRAE=10.526;MAF_USDA=13.529
NC_035101.1	2916242	.	T	A	.	.	MAF_INRAE=31.579;MAF_USDA=11.765
NC_035101.1	2916315	.	G	A	.	.	MAF_USDA=6.522
NC_035101.1	2916332	.	A	G	.	.	MAF_USDA=28.333
NC_035101.1	2916347	.	A	G	.	.	MAF_INRAE=31.579;MAF_USDA=10.588
NC_035101.1	2916441	.	C	A	.	.	MAF_USDA=5.738
NC_035101.1	2916442	.	A	G	.	.	MAF_USDA=5.738
NC_035101.1	2916500	.	A	C	.	.	MAF_USDA=4.918
NC_035101.1	2916508	.	A	C	.	.	MAF_USDA=9.836
NC_035101.1	2916511	.	A	T	.	.	MAF_USDA=2.459
NC_035101.1	2916513	.	C	A	.	.	MAF_USDA=13.115
NC_035101.1	2916679	.	G	A	.	.	MAF_USDA=3.279
NC_035101.1	2916692	.	C	T	.	.	MAF_INRAE=23.333
NC_035101.1	2916767	.	C	T	.	.	MAF_INRAE=13.333
NC_035101.1	2916828	.	T	A	.	.	MAF_INRAE=24.167;MAF_USDA=7.059
NC_035101.1	2916851	.	T	A	.	.	MAF_USDA=2.459
NC_035101.1	2916877	.	C	T	.	.	MAF_USDA=1.639
NC_035101.1	2916917	.	C	G	.	.	MAF_USDA=2.459
NC_035101.1	2916964	.	C	A	.	.	MAF_USDA=3.279
NC_035101.1	2916998	.	C	T	.	.	MAF_INRAE=8.228;MAF_USDA=20.0
NC_035101.1	2917017	.	T	G	.	.	MAF_USDA=10.656
NC_035101.1	2917065	.	T	G	.	.	MAF_INRAE=34.177;MAF_USDA=30.0
NC_035101.1	2917103	.	G	T	.	.	MAF_INRAE=36.076;MAF_USDA=42.623
NC_035101.1	2917106	.	G	A	.	.	MAF_INRAE=31.579;MAF_USDA=12.353
NC_035101.1	2917148	.	G	T	.	.	MAF_USDA=5.294
NC_035101.1	2917151	.	A	C	.	.	MAF_INRAE=32.911;MAF_USDA=46.471
NC_035101.1	2917206	.	C	T	.	.	MAF_INRAE=48.101;MAF_USDA=25.0
NC_035101.1	2917211	.	A	G	.	.	MAF_INRAE=32.911;MAF_USDA=48.81
NC_035101.1	2917213	.	G	A	.	.	MAF_INRAE=19.167;MAF_USDA=16.071
NC_035101.1	2917217	.	A	G	.	.	MAF_INRAE=47.5;MAF_USDA=24.118
NC_035101.1	2917225	.	A	C	.	.	MAF_INRAE=47.368;MAF_USDA=25.294
NC_035101.1	2917229	.	A	G	.	.	MAF_USDA=3.279
NC_035101.1	2917258	.	C	A	.	.	MAF_USDA=4.098
NC_035101.1	2917260	.	A	T	.	.	MAF_USDA=4.098
NC_035101.1	2917265	.	G	T	.	.	MAF_USDA=1.639
NC_035101.1	2917267	.	C	T	.	.	MAF_USDA=4.098
NC_035101.1	2917304	.	G	A	.	.	MAF_USDA=1.667
NC_035101.1	2917308	.	C	T	.	.	MAF_INRAE=31.579;MAF_USDA=13.69
NC_035101.1	2917321	.	G	A	.	.	MAF_USDA=4.237
NC_035101.1	2917354	.	G	A	.	.	MAF_USDA=20.0
NC_035101.1	2917360	.	C	G	.	.	MAF_USDA=4.706
NC_035101.1	2917361	.	A	G	.	.	MAF_USDA=20.0
NC_035101.1	2917388	.	T	C	.	.	MAF_USDA=45.882
NC_035101.1	2917420	.	T	A	.	.	MAF_USDA=6.034
NC_035101.1	2917448	.	G	A	.	.	MAF_USDA=6.25
NC_035101.1	2917449	.	A	C	.	.	MAF_USDA=5.422
NC_035101.1	2917451	.	G	A	.	.	MAF_USDA=4.237
NC_035101.1	2918086	.	G	A	.	.	MAF_USDA=2.5
NC_035101.1	2918101	.	G	A	.	.	MAF_USDA=1.639
NC_035101.1	2918104	.	C	G	.	.	MAF_USDA=30.328
NC_035101.1	2918141	.	T	G	.	.	MAF_USDA=27.083
NC_035101.1	2918142	.	A	G	.	.	MAF_USDA=25.595
NC_035101.1	2918159	.	G	A	.	.	MAF_USDA=8.197
NC_035101.1	2918275	.	A	G	.	.	MAF_INRAE=32.911;MAF_USDA=19.643
NC_035101.1	2918283	.	A	G	.	.	MAF_USDA=6.667
NC_035101.1	2918285	.	T	C	.	.	MAF_INRAE=21.053;MAF_USDA=23.214
NC_035101.1	2918286	.	G	A	.	.	MAF_USDA=31.548
NC_035101.1	2918295	.	G	T	.	.	MAF_USDA=12.5
NC_035101.1	2918311	.	G	A	.	.	MAF_USDA=14.583
NC_035101.1	2918315	.	G	A	.	.	MAF_INRAE=31.579;MAF_USDA=12.941
NC_035101.1	2918371	.	T	C	.	.	MAF_USDA=7.377
NC_035101.1	2918407	.	T	G	.	.	MAF_USDA=2.459
NC_035101.1	2918437	.	G	C	.	.	MAF_USDA=1.639
NC_035101.1	2918440	.	C	T	.	.	MAF_USDA=2.083
NC_035101.1	2918442	.	G	T	.	.	MAF_USDA=45.833
NC_035101.1	2918477	.	T	G	.	.	MAF_USDA=4.918
NC_035101.1	2918500	.	T	A	.	.	MAF_USDA=3.279
NC_035101.1	2918507	.	T	G	.	.	MAF_INRAE=36.076;MAF_USDA=32.941
NC_035101.1	2918518	.	T	C	.	.	MAF_USDA=2.459
NC_035101.1	2918523	.	T	C	.	.	MAF_USDA=3.279
NC_035101.1	2918524	.	G	T	.	.	MAF_USDA=9.016
NC_035101.1	2918529	.	T	C	.	.	MAF_INRAE=8.333;MAF_USDA=22.353
NC_035101.1	2918538	.	A	T	.	.	MAF_USDA=5.294
NC_035101.1	2918543	.	A	T	.	.	MAF_USDA=4.918
NC_035101.1	2918552	.	G	T	.	.	MAF_INRAE=8.333;MAF_USDA=28.235
NC_035101.1	2918608	.	C	T	.	.	MAF_INRAE=13.291;MAF_USDA=3.529
NC_035101.1	2918623	.	C	A	.	.	MAF_INRAE=20.886;MAF_USDA=12.941
NC_035101.1	2918628	.	A	T	.	.	MAF_INRAE=36.076;MAF_USDA=37.059
NC_035101.1	2918629	.	G	T	.	.	MAF_INRAE=3.333;MAF_USDA=14.118
NC_035101.1	2918630	.	A	C	.	.	MAF_USDA=2.083
NC_035101.1	2918631	.	G	T	.	.	MAF_USDA=2.083
NC_035101.1	2918715	.	A	G	.	.	MAF_INRAE=22.152;MAF_USDA=12.941
NC_035101.1	2918740	.	C	A	.	.	MAF_INRAE=10.0;MAF_USDA=10.588
NC_035101.1	2918794	.	A	G	.	.	MAF_USDA=5.738
NC_035101.1	2918796	.	A	T	.	.	MAF_USDA=2.459
NC_035101.1	2918834	.	A	C	.	.	MAF_USDA=1.639
NC_035101.1	2918916	.	G	A	.	.	MAF_INRAE=3.165;MAF_USDA=4.118
NC_035101.1	2918943	.	A	T	.	.	MAF_USDA=3.279
NC_035101.1	2918963	.	C	G	.	.	MAF_INRAE=5.0
NC_035101.1	2918978	.	T	C	.	.	MAF_USDA=3.279
NC_035101.1	2918985	.	T	C	.	.	MAF_INRAE=8.333;MAF_USDA=22.131
NC_035101.1	2918992	.	C	A	.	.	MAF_INRAE=8.333;MAF_USDA=17.213
NC_035101.1	2918999	.	C	A	.	.	MAF_USDA=5.738
NC_035101.1	2919001	.	T	C	.	.	MAF_INRAE=3.333
NC_035101.1	2919002	.	A	C	.	.	MAF_INRAE=3.333;MAF_USDA=10.656
NC_035101.1	2919019	.	G	A	.	.	MAF_USDA=11.475
NC_035101.1	2919021	.	C	A	.	.	MAF_USDA=7.647
NC_035101.1	2919022	.	G	A	.	.	MAF_USDA=6.557
NC_035101.1	2919056	.	C	T	.	.	MAF_USDA=4.118
NC_035101.1	2919058	.	C	A	.	.	MAF_USDA=1.639
NC_035101.1	2919097	.	A	G	.	.	MAF_USDA=9.836
NC_035101.1	2919121	.	C	T	.	.	MAF_USDA=6.557
NC_035101.1	2919138	.	G	T	.	.	MAF_INRAE=15.0;MAF_USDA=2.353
NC_035101.1	2919150	.	T	G	.	.	MAF_INRAE=43.038;MAF_USDA=28.235
NC_035101.1	2919159	.	G	T	.	.	MAF_USDA=12.5
NC_035101.1	2919163	.	G	C	.	.	MAF_USDA=3.279
NC_035101.1	2919172	.	G	C	.	.	MAF_USDA=1.639
NC_035101.1	2919242	.	T	C	.	.	MAF_INRAE=3.333;MAF_USDA=19.412
NC_035101.1	2919245	.	T	C	.	.	MAF_INRAE=44.304;MAF_USDA=36.471
NC_035101.1	2919282	.	G	T	.	.	MAF_USDA=5.0
NC_035101.1	2919306	.	G	A	.	.	MAF_INRAE=17.5;MAF_USDA=6.548
NC_035101.1	2919318	.	C	A	.	.	MAF_INRAE=17.5;MAF_USDA=11.905
NC_035101.1	2919339	.	G	A	.	.	MAF_USDA=6.25
NC_035101.1	2919341	.	G	A	.	.	MAF_USDA=6.25
NC_035101.1	2919363	.	A	C	.	.	MAF_USDA=6.25
NC_035101.1	2919366	.	A	T	.	.	MAF_USDA=6.557
NC_035101.1	2919367	.	T	A	.	.	MAF_USDA=12.295
NC_035101.1	2919368	.	T	A	.	.	MAF_USDA=8.197
NC_035101.1	2919376	.	G	A	.	.	MAF_INRAE=17.5;MAF_USDA=6.25
NC_035101.1	2919399	.	C	A	.	.	MAF_USDA=4.098
NC_035101.1	2919459	.	T	A	.	.	MAF_USDA=4.118
NC_035101.1	2919485	.	C	A	.	.	MAF_USDA=1.639
NC_035101.1	2919490	.	A	C	.	.	MAF_INRAE=18.333;MAF_USDA=7.647
NC_035101.1	2919508	.	G	A	.	.	MAF_INRAE=18.333;MAF_USDA=17.059
NC_035101.1	2919571	.	A	G	.	.	MAF_INRAE=18.333;MAF_USDA=17.647
NC_035101.1	2919605	.	C	A	.	.	MAF_USDA=3.279
NC_035101.1	2919652	.	C	A	.	.	MAF_USDA=1.639
NC_035101.1	2919660	.	G	T	.	.	MAF_INRAE=22.152;MAF_USDA=12.941
NC_035101.1	2919682	.	C	T	.	.	MAF_INRAE=17.722;MAF_USDA=1.639
NC_035101.1	2919687	.	T	G	.	.	MAF_INRAE=14.557;MAF_USDA=17.059
NC_035101.1	2919700	.	C	A	.	.	MAF_INRAE=17.5;MAF_USDA=11.765
NC_035101.1	2919701	.	A	G	.	.	MAF_INRAE=11.392;MAF_USDA=5.882
NC_035101.1	2919795	.	A	T	.	.	MAF_USDA=48.235
NC_035101.1	2919811	.	G	T	.	.	MAF_USDA=48.235
NC_035101.1	2919816	.	T	A	.	.	MAF_USDA=47.647
NC_035101.1	2919828	.	C	T	.	.	MAF_USDA=5.738
NC_035101.1	2919918	.	T	C	.	.	MAF_USDA=5.738
NC_035101.1	2919982	.	T	C	.	.	MAF_USDA=6.25
NC_035101.1	2920010	.	G	A	.	.	MAF_USDA=6.471
NC_035101.1	2920043	.	A	C	.	.	MAF_USDA=4.098
NC_035101.1	2920134	.	G	T	.	.	MAF_USDA=5.738
NC_035101.1	2920139	.	T	C	.	.	MAF_USDA=5.738
NC_035101.1	2920146	.	G	A	.	.	MAF_USDA=2.941
NC_035101.1	2920164	.	C	T	.	.	MAF_INRAE=18.333;MAF_USDA=11.176
NC_035101.1	2920178	.	A	G	.	.	MAF_INRAE=10.0;MAF_USDA=10.417
NC_035101.1	2920226	.	C	T	.	.	MAF_USDA=3.279
NC_035101.1	2920238	.	A	C	.	.	MAF_USDA=12.353
NC_035101.1	2920259	.	T	G	.	.	MAF_INRAE=19.167;MAF_USDA=13.529
NC_035101.1	2920260	.	T	C	.	.	MAF_INRAE=19.167;MAF_USDA=13.529
NC_035101.1	2920292	.	T	C	.	.	MAF_INRAE=19.167;MAF_USDA=8.235
NC_035101.1	2920412	.	G	A	.	.	MAF_INRAE=16.456;MAF_USDA=1.639
NC_035101.1	2920448	.	T	A	.	.	MAF_INRAE=18.333;MAF_USDA=12.353
NC_035101.1	2920551	.	T	G	.	.	MAF_INRAE=21.667;MAF_USDA=18.235
NC_035101.1	2920568	.	G	A	.	.	MAF_USDA=8.197
NC_035101.1	2920592	.	C	T	.	.	MAF_USDA=1.639
NC_035101.1	2920632	.	G	T	.	.	MAF_USDA=3.279
NC_035101.1	2920641	.	T	A	.	.	MAF_INRAE=17.5;MAF_USDA=6.25
NC_035101.1	2920643	.	C	A	.	.	MAF_INRAE=17.5;MAF_USDA=6.25
NC_035101.1	2920668	.	T	A	.	.	MAF_INRAE=18.333;MAF_USDA=11.765
NC_035101.1	2920734	.	C	T	.	.	MAF_INRAE=35.443;MAF_USDA=27.059
NC_035101.1	2920738	.	T	A	.	.	MAF_INRAE=18.333;MAF_USDA=11.765
NC_035101.1	2920772	.	C	G	.	.	MAF_INRAE=2.5;MAF_USDA=4.098
NC_035101.1	2920785	.	T	C	.	.	MAF_INRAE=3.333
NC_035101.1	2920787	.	C	A	.	.	MAF_USDA=4.118
NC_035101.1	2920795	.	C	T	.	.	MAF_INRAE=3.333;MAF_USDA=3.279
NC_035101.1	2920819	.	G	T	.	.	MAF_INRAE=15.0;MAF_USDA=6.25
NC_035101.1	2920832	.	G	A	.	.	MAF_USDA=3.279
NC_035101.1	2920839	.	C	T	.	.	MAF_INRAE=20.253;MAF_USDA=15.294
NC_035101.1	2920867	.	C	T	.	.	MAF_USDA=6.557
NC_035101.1	2920879	.	A	G	.	.	MAF_USDA=3.529
NC_035101.1	2920880	.	C	T	.	.	MAF_INRAE=3.333;MAF_USDA=3.279
NC_035101.1	2920884	.	T	C	.	.	MAF_INRAE=18.333;MAF_USDA=11.176
NC_035101.1	2920893	.	G	A	.	.	MAF_USDA=3.279
NC_035101.1	2920920	.	G	A	.	.	MAF_INRAE=34.177;MAF_USDA=45.294
NC_035101.1	2920934	.	T	C	.	.	MAF_USDA=3.279
NC_035101.1	2920959	.	G	A	.	.	MAF_INRAE=5.263
NC_035101.1	2921055	.	C	T	.	.	MAF_USDA=16.667
NC_035101.1	2921102	.	G	A	.	.	MAF_USDA=2.459
NC_035101.1	2921111	.	T	C	.	.	MAF_INRAE=18.333;MAF_USDA=13.529
NC_035101.1	2921118	.	A	G	.	.	MAF_USDA=3.279
NC_035101.1	2921154	.	G	A	.	.	MAF_INRAE=33.544;MAF_USDA=20.0
NC_035101.1	2921209	.	T	C	.	.	MAF_USDA=3.279
NC_035101.1	2921211	.	C	T	.	.	MAF_USDA=3.279
NC_035101.1	2921278	.	G	T	.	.	MAF_USDA=3.279
NC_035101.1	2921339	.	T	G	.	.	MAF_INRAE=16.456;MAF_USDA=11.765
NC_035101.1	2921345	.	G	C	.	.	MAF_INRAE=3.333;MAF_USDA=3.279
NC_035101.1	2921348	.	T	C	.	.	MAF_USDA=8.824
NC_035101.1	2921350	.	C	G	.	.	MAF_USDA=15.294
NC_035101.1	2921370	.	T	C	.	.	MAF_INRAE=10.526;MAF_USDA=27.083
NC_035101.1	2921373	.	G	C	.	.	MAF_USDA=27.083
NC_035101.1	2921384	.	C	T	.	.	MAF_INRAE=5.263;MAF_USDA=15.06
NC_035101.1	2921397	.	T	C	.	.	MAF_INRAE=15.789;MAF_USDA=15.254
NC_035101.1	2921398	.	G	A	.	.	MAF_USDA=43.373
NC_035101.1	2921403	.	A	T	.	.	MAF_INRAE=26.316;MAF_USDA=35.542
NC_035101.1	2921407	.	A	G	.	.	MAF_USDA=5.738
NC_035101.1	2921409	.	C	A	.	.	MAF_INRAE=5.263;MAF_USDA=11.176
NC_035101.1	2921410	.	G	A	.	.	MAF_INRAE=31.579;MAF_USDA=40.588
NC_035101.1	2921416	.	G	T	.	.	MAF_INRAE=13.291;MAF_USDA=11.176
NC_035101.1	2921423	.	A	T	.	.	MAF_INRAE=5.263;MAF_USDA=35.294
NC_035101.1	2921425	.	T	C	.	.	MAF_USDA=7.5
NC_035101.1	2921454	.	T	G	.	.	MAF_INRAE=36.076;MAF_USDA=40.0
NC_035101.1	2921478	.	A	G	.	.	MAF_INRAE=35.443;MAF_USDA=35.294
NC_035101.1	2921483	.	T	C	.	.	MAF_USDA=6.557
NC_035101.1	2921488	.	A	G	.	.	MAF_USDA=13.934
NC_035101.1	2921494	.	A	T	.	.	MAF_USDA=8.197
NC_035101.1	2921504	.	C	G	.	.	MAF_USDA=8.197
NC_035101.1	2921506	.	G	A	.	.	MAF_USDA=8.197
NC_035101.1	2921529	.	A	C	.	.	MAF_INRAE=28.481;MAF_USDA=13.529
NC_035101.1	2921533	.	G	T	.	.	MAF_USDA=4.706
NC_035101.1	2921536	.	T	C	.	.	MAF_INRAE=28.481;MAF_USDA=16.471
NC_035101.1	2921563	.	A	T	.	.	MAF_INRAE=27.215;MAF_USDA=17.059
NC_035101.1	2921565	.	G	A	.	.	MAF_INRAE=18.333;MAF_USDA=11.765
NC_035101.1	2921570	.	T	C	.	.	MAF_USDA=6.557
NC_035101.1	2921574	.	A	G	.	.	MAF_USDA=1.639
NC_035101.1	2921578	.	A	T	.	.	MAF_INRAE=40.506;MAF_USDA=25.882
NC_035101.1	2921592	.	C	T	.	.	MAF_INRAE=15.833;MAF_USDA=2.353
NC_035101.1	2921655	.	C	T	.	.	MAF_USDA=4.237
NC_035101.1	2921656	.	G	A	.	.	MAF_USDA=1.695
NC_035101.1	2921665	.	G	T	.	.	MAF_USDA=27.083
NC_035101.1	2921671	.	A	C	.	.	MAF_USDA=12.048
NC_035101.1	2921677	.	A	G	.	.	MAF_USDA=29.167
NC_035101.1	2921680	.	A	G	.	.	MAF_USDA=19.492
NC_035101.1	2921690	.	T	C	.	.	MAF_USDA=33.333
NC_035101.1	2921808	.	C	T	.	.	MAF_INRAE=30.38;MAF_USDA=17.647
NC_035101.1	2921821	.	G	A	.	.	MAF_USDA=12.5
NC_035101.1	2921871	.	G	T	.	.	MAF_USDA=5.738
NC_035101.1	2921893	.	T	C	.	.	MAF_INRAE=30.38;MAF_USDA=17.059
NC_035101.1	2921894	.	C	T	.	.	MAF_USDA=2.459
NC_035101.1	2921931	.	C	A	.	.	MAF_USDA=2.459
NC_035101.1	2921995	.	T	C	.	.	MAF_INRAE=18.333;MAF_USDA=7.647
NC_035101.1	2922041	.	T	C	.	.	MAF_USDA=4.098
NC_035101.1	2922105	.	G	A	.	.	MAF_USDA=1.639
NC_035101.1	2922106	.	C	T	.	.	MAF_USDA=35.417
NC_035101.1	2922133	.	C	T	.	.	MAF_USDA=2.5
NC_035101.1	2923155	.	G	T	.	.	MAF_USDA=1.695
NC_035101.1	2923174	.	G	A	.	.	MAF_INRAE=10.526;MAF_USDA=20.833
NC_035101.1	2923258	.	C	T	.	.	MAF_USDA=1.639
NC_035101.1	2923334	.	A	C	.	.	MAF_USDA=4.118
NC_035101.1	2923336	.	A	C	.	.	MAF_USDA=3.279
NC_035101.1	2923351	.	A	T	.	.	MAF_INRAE=36.842;MAF_USDA=24.706
NC_035101.1	2923438	.	G	T	.	.	MAF_USDA=3.333
NC_035101.1	2923591	.	T	C	.	.	MAF_INRAE=6.667;MAF_USDA=4.167
NC_035101.1	2923612	.	C	T	.	.	MAF_USDA=3.333
NC_035101.1	2923613	.	A	T	.	.	MAF_USDA=4.167
NC_035101.1	2923623	.	G	A	.	.	MAF_INRAE=47.468;MAF_USDA=25.294
NC_035101.1	2923624	.	C	G	.	.	MAF_INRAE=40.833;MAF_USDA=34.118
NC_035101.1	2923699	.	A	G	.	.	MAF_USDA=2.459
NC_035101.1	2923705	.	C	T	.	.	MAF_INRAE=20.253;MAF_USDA=18.824
NC_035101.1	2923708	.	G	A	.	.	MAF_USDA=2.459
NC_035101.1	2923750	.	A	C	.	.	MAF_INRAE=32.278;MAF_USDA=37.059
NC_035101.1	2923872	.	G	A	.	.	MAF_INRAE=27.215;MAF_USDA=12.353
NC_035101.1	2923943	.	A	G	.	.	MAF_INRAE=27.215;MAF_USDA=16.071
NC_035101.1	2923951	.	A	G	.	.	MAF_INRAE=11.667;MAF_USDA=34.524
NC_035101.1	2923967	.	C	A	.	.	MAF_USDA=1.639
NC_035101.1	2924005	.	T	A	.	.	MAF_USDA=7.5
NC_035101.1	2924016	.	A	G	.	.	MAF_INRAE=32.278;MAF_USDA=17.262
NC_035101.1	2924029	.	T	A	.	.	MAF_USDA=1.667
NC_035101.1	2924059	.	C	A	.	.	MAF_INRAE=12.025;MAF_USDA=17.262
NC_035101.1	2924108	.	C	A	.	.	MAF_USDA=6.557
NC_035101.1	2924123	.	T	A	.	.	MAF_INRAE=12.658;MAF_USDA=10.714
NC_035101.1	2924124	.	T	C	.	.	MAF_INRAE=13.333;MAF_USDA=10.714
NC_035101.1	2924135	.	G	A	.	.	MAF_INRAE=12.658;MAF_USDA=11.905
NC_035101.1	2924165	.	G	A	.	.	MAF_INRAE=31.646;MAF_USDA=29.762
NC_035101.1	2924175	.	G	A	.	.	MAF_USDA=4.098
NC_035101.1	2924179	.	T	C	.	.	MAF_INRAE=12.658
NC_035101.1	2924189	.	G	C	.	.	MAF_USDA=13.69
NC_035101.1	2924217	.	T	A	.	.	MAF_INRAE=48.734;MAF_USDA=38.095
NC_035101.1	2924235	.	G	T	.	.	MAF_INRAE=21.053;MAF_USDA=43.976
NC_035101.1	2924271	.	A	G	.	.	MAF_INRAE=27.848
NC_035101.1	2924295	.	G	A	.	.	MAF_USDA=3.279
NC_035101.1	2924297	.	A	G	.	.	MAF_INRAE=3.165;MAF_USDA=4.762
NC_035101.1	2924316	.	C	T	.	.	MAF_INRAE=15.823;MAF_USDA=15.476
NC_035101.1	2924319	.	C	T	.	.	MAF_INRAE=16.456;MAF_USDA=12.295
NC_035101.1	2924339	.	T	G	.	.	MAF_INRAE=15.789;MAF_USDA=4.918
NC_035101.1	2924370	.	G	A	.	.	MAF_USDA=14.881
NC_035101.1	2924402	.	G	A	.	.	MAF_USDA=2.459
NC_035101.1	2924405	.	C	T	.	.	MAF_USDA=3.279
NC_035101.1	2924436	.	C	A	.	.	MAF_USDA=7.738
NC_035101.1	2924447	.	T	G	.	.	MAF_USDA=29.268
NC_035101.1	2924518	.	T	A	.	.	MAF_USDA=4.167
NC_035101.1	2924533	.	A	G	.	.	MAF_USDA=25.0
NC_035101.1	2924582	.	G	T	.	.	MAF_USDA=15.909
NC_035101.1	2927554	.	T	G	.	.	MAF_USDA=47.917
NC_035101.1	2927623	.	C	T	.	.	MAF_USDA=45.833
NC_035101.1	2927705	.	G	C	.	.	MAF_USDA=8.824
NC_035101.1	2927749	.	G	T	.	.	MAF_USDA=12.353
NC_035101.1	2927754	.	A	C	.	.	MAF_USDA=5.738
NC_035101.1	2927759	.	G	T	.	.	MAF_USDA=5.738
NC_035101.1	2927760	.	A	T	.	.	MAF_USDA=5.738
NC_035101.1	2927762	.	T	C	.	.	MAF_INRAE=5.263;MAF_USDA=28.235
NC_035101.1	2927767	.	T	A	.	.	MAF_USDA=3.279
NC_035101.1	2927783	.	C	T	.	.	MAF_USDA=6.25
NC_035101.1	2927791	.	C	T	.	.	MAF_USDA=6.557
NC_035101.1	2927797	.	C	A	.	.	MAF_USDA=2.083
NC_035101.1	2927800	.	A	G	.	.	MAF_INRAE=16.456;MAF_USDA=1.639
NC_035101.1	2927834	.	C	T	.	.	MAF_USDA=2.353
NC_035101.1	2927843	.	T	A	.	.	MAF_USDA=5.738
NC_035101.1	2927929	.	T	C	.	.	MAF_INRAE=5.263;MAF_USDA=28.235
NC_035101.1	2927936	.	T	A	.	.	MAF_INRAE=10.526;MAF_USDA=6.471
NC_035101.1	2927975	.	T	G	.	.	MAF_USDA=30.588
NC_035101.1	2927981	.	A	T	.	.	MAF_USDA=22.353
NC_035101.1	2928008	.	T	A	.	.	MAF_INRAE=10.526;MAF_USDA=6.471
NC_035101.1	2928014	.	G	A	.	.	MAF_USDA=6.557
NC_035101.1	2928031	.	G	A	.	.	MAF_USDA=34.706
NC_035101.1	2928058	.	G	T	.	.	MAF_USDA=4.167
NC_035101.1	2928078	.	A	G	.	.	MAF_USDA=50.0
NC_035101.1	2928164	.	T	A	.	.	MAF_INRAE=3.333
NC_035101.1	2928436	.	A	G	.	.	MAF_USDA=2.5
NC_035101.1	2928455	.	G	C	.	.	MAF_USDA=4.167
NC_035101.1	2928477	.	G	T	.	.	MAF_USDA=4.918
NC_035101.1	2928479	.	A	C	.	.	MAF_USDA=7.377
NC_035101.1	2928499	.	A	G	.	.	MAF_USDA=6.557
NC_035101.1	2928518	.	T	C	.	.	MAF_USDA=1.639
NC_035101.1	2928584	.	A	G	.	.	MAF_USDA=18.852
NC_035101.1	2928585	.	G	C	.	.	MAF_USDA=16.393
NC_035101.1	2928611	.	A	C	.	.	MAF_USDA=1.639
NC_035101.1	2928641	.	C	A	.	.	MAF_USDA=1.639
NC_035101.1	2928645	.	A	T	.	.	MAF_USDA=15.882
NC_035101.1	2928648	.	C	G	.	.	MAF_USDA=1.639
NC_035101.1	2928655	.	A	T	.	.	MAF_USDA=11.765
NC_035101.1	2928775	.	T	C	.	.	MAF_INRAE=36.076;MAF_USDA=31.176
NC_035101.1	2928796	.	A	C	.	.	MAF_USDA=13.529
NC_035101.1	2928828	.	C	A	.	.	MAF_USDA=3.333
NC_035101.1	2928835	.	T	C	.	.	MAF_USDA=3.333
NC_035101.1	2928906	.	C	A	.	.	MAF_USDA=4.098
NC_035101.1	2929153	.	C	A	.	.	MAF_USDA=2.083
NC_035101.1	2929166	.	C	G	.	.	MAF_USDA=1.695
NC_035101.1	2929171	.	C	G	.	.	MAF_USDA=2.5
NC_035101.1	2929178	.	T	C	.	.	MAF_USDA=2.459
NC_035101.1	2929209	.	T	A	.	.	MAF_USDA=2.459
NC_035101.1	2929214	.	T	A	.	.	MAF_USDA=2.083
NC_035101.1	2929235	.	T	A	.	.	MAF_USDA=5.882
NC_035101.1	2929259	.	T	C	.	.	MAF_USDA=3.279
NC_035101.1	2929266	.	A	G	.	.	MAF_USDA=5.882
NC_035101.1	2929268	.	T	C	.	.	MAF_USDA=2.083
NC_035101.1	2929279	.	T	C	.	.	MAF_INRAE=27.848;MAF_USDA=35.882
NC_035101.1	2929305	.	C	T	.	.	MAF_USDA=2.083
NC_035101.1	2929311	.	T	C	.	.	MAF_USDA=2.083
NC_035101.1	2929339	.	C	A	.	.	MAF_INRAE=12.025;MAF_USDA=4.706
NC_035101.1	2929356	.	C	T	.	.	MAF_USDA=2.083
NC_035101.1	2929371	.	C	T	.	.	MAF_USDA=2.083
NC_035101.1	2929389	.	T	A	.	.	MAF_USDA=2.083
NC_035101.1	2929390	.	G	T	.	.	MAF_USDA=2.083
NC_035101.1	2929396	.	T	A	.	.	MAF_USDA=3.279
NC_035101.1	2929397	.	T	A	.	.	MAF_USDA=10.0
NC_035101.1	2929398	.	C	A	.	.	MAF_INRAE=25.316;MAF_USDA=16.393
NC_035101.1	2929425	.	G	T	.	.	MAF_INRAE=27.215;MAF_USDA=15.882
NC_035101.1	2929521	.	G	A	.	.	MAF_INRAE=3.333;MAF_USDA=7.377
NC_035101.1	2929613	.	C	T	.	.	MAF_INRAE=1.667;MAF_USDA=4.118
NC_035101.1	2929637	.	G	A	.	.	MAF_INRAE=24.684;MAF_USDA=18.824
NC_035101.1	2929697	.	C	A	.	.	MAF_USDA=2.083
NC_035101.1	2929700	.	T	A	.	.	MAF_INRAE=3.333;MAF_USDA=7.377
NC_035101.1	2929721	.	G	A	.	.	MAF_USDA=2.083
NC_035101.1	2929747	.	A	G	.	.	MAF_INRAE=14.167;MAF_USDA=5.882
NC_035101.1	2929775	.	C	T	.	.	MAF_INRAE=5.833
NC_035101.1	2929807	.	G	A	.	.	MAF_INRAE=37.342;MAF_USDA=44.118
NC_035101.1	2929817	.	A	G	.	.	MAF_INRAE=4.167;MAF_USDA=3.279
NC_035101.1	2929841	.	C	A	.	.	MAF_INRAE=15.789
NC_035101.1	2929856	.	C	T	.	.	MAF_USDA=2.083
NC_035101.1	2929868	.	G	C	.	.	MAF_USDA=2.083
NC_035101.1	2929869	.	A	T	.	.	MAF_USDA=2.083
NC_035101.1	2929878	.	T	A	.	.	MAF_USDA=2.083
NC_035101.1	2929899	.	G	C	.	.	MAF_INRAE=36.076;MAF_USDA=44.643
NC_035101.1	2929959	.	T	C	.	.	MAF_INRAE=42.105;MAF_USDA=42.941
NC_035101.1	2929975	.	A	G	.	.	MAF_USDA=4.167
NC_035101.1	2929981	.	C	A	.	.	MAF_INRAE=36.709;MAF_USDA=43.529
NC_035101.1	2930014	.	A	G	.	.	MAF_INRAE=36.842;MAF_USDA=42.941
NC_035101.1	2930027	.	C	T	.	.	MAF_USDA=1.639
NC_035101.1	2930036	.	T	A	.	.	MAF_INRAE=10.0
NC_035101.1	2930082	.	A	T	.	.	MAF_USDA=3.279
NC_035101.1	2930090	.	C	T	.	.	MAF_USDA=4.098
NC_035101.1	2930164	.	C	T	.	.	MAF_INRAE=8.861;MAF_USDA=4.118
NC_035101.1	2930230	.	A	G	.	.	MAF_INRAE=26.582;MAF_USDA=25.0
NC_035101.1	2930269	.	A	G	.	.	MAF_USDA=1.639
NC_035101.1	2930275	.	A	C	.	.	MAF_USDA=2.083
NC_035101.1	2930279	.	C	A	.	.	MAF_USDA=2.083
NC_035101.1	2930284	.	T	A	.	.	MAF_USDA=2.459
NC_035101.1	2930295	.	G	T	.	.	MAF_INRAE=23.418;MAF_USDA=17.647
NC_035101.1	2930300	.	T	C	.	.	MAF_USDA=3.279
NC_035101.1	2930368	.	C	A	.	.	MAF_INRAE=22.785;MAF_USDA=16.471
NC_035101.1	2930371	.	C	A	.	.	MAF_INRAE=13.333;MAF_USDA=4.706
NC_035101.1	2930374	.	G	T	.	.	MAF_INRAE=23.333;MAF_USDA=5.882
NC_035101.1	2930382	.	C	T	.	.	MAF_INRAE=30.38;MAF_USDA=15.294
NC_035101.1	2930417	.	A	C	.	.	MAF_USDA=1.639
NC_035101.1	2930429	.	T	C	.	.	MAF_INRAE=5.263;MAF_USDA=4.706
NC_035101.1	2930430	.	A	G	.	.	MAF_USDA=1.639
NC_035101.1	2930445	.	G	T	.	.	MAF_INRAE=10.526;MAF_USDA=22.941
NC_035101.1	2930467	.	T	C	.	.	MAF_INRAE=10.526;MAF_USDA=17.647
NC_035101.1	2930487	.	A	C	.	.	MAF_INRAE=2.5;MAF_USDA=2.083
NC_035101.1	2930511	.	G	C	.	.	MAF_USDA=5.738
NC_035101.1	2930550	.	A	G	.	.	MAF_USDA=9.412
NC_035101.1	2930558	.	T	C	.	.	MAF_USDA=27.647
NC_035101.1	2930578	.	C	G	.	.	MAF_USDA=42.941
NC_035101.1	2931958	.	A	C	.	.	MAF_USDA=8.333
NC_035101.1	2932077	.	G	T	.	.	MAF_USDA=26.786
NC_035101.1	2932082	.	G	T	.	.	MAF_USDA=28.571
NC_035101.1	2932098	.	G	A	.	.	MAF_USDA=29.412
NC_035101.1	2932120	.	T	A	.	.	MAF_USDA=1.639
NC_035101.1	2932125	.	G	A	.	.	MAF_USDA=4.918
NC_035101.1	2932127	.	A	G	.	.	MAF_USDA=15.0
NC_035101.1	2932145	.	G	T	.	.	MAF_INRAE=5.263;MAF_USDA=5.882
NC_035101.1	2932162	.	G	A	.	.	MAF_USDA=8.333
NC_035101.1	2932179	.	A	G	.	.	MAF_INRAE=25.949;MAF_USDA=11.765
NC_035101.1	2932183	.	T	C	.	.	MAF_USDA=4.167
NC_035101.1	2932194	.	C	T	.	.	MAF_USDA=6.471
NC_035101.1	2932209	.	G	A	.	.	MAF_USDA=4.098
NC_035101.1	2932224	.	T	C	.	.	MAF_USDA=4.098
NC_035101.1	2932305	.	A	G	.	.	MAF_INRAE=10.526;MAF_USDA=22.917
NC_035101.1	2932358	.	A	G	.	.	MAF_USDA=2.083
NC_035101.1	2932394	.	A	G	.	.	MAF_USDA=2.353
NC_035101.1	2932403	.	C	T	.	.	MAF_USDA=2.083
NC_035101.1	2932422	.	G	T	.	.	MAF_INRAE=9.167
NC_035101.1	2932432	.	A	G	.	.	MAF_USDA=1.639
NC_035101.1	2932435	.	G	A	.	.	MAF_USDA=2.083
NC_035101.1	2932445	.	G	T	.	.	MAF_USDA=1.639
NC_035101.1	2932470	.	A	T	.	.	MAF_USDA=1.639
NC_035101.1	2932479	.	T	G	.	.	MAF_INRAE=23.418;MAF_USDA=22.941
NC_035101.1	2932497	.	G	A	.	.	MAF_USDA=2.083
NC_035101.1	2932563	.	T	C	.	.	MAF_USDA=4.706
NC_035101.1	2932658	.	T	C	.	.	MAF_USDA=3.012
NC_035101.1	2932748	.	T	C	.	.	MAF_USDA=1.667
NC_035101.1	2932773	.	G	A	.	.	MAF_INRAE=1.667;MAF_USDA=3.279
NC_035101.1	2932781	.	C	T	.	.	MAF_USDA=2.459
NC_035101.1	2932928	.	T	C	.	.	MAF_USDA=12.5
NC_035101.1	2932939	.	C	T	.	.	MAF_USDA=2.459
NC_035101.1	2932949	.	C	A	.	.	MAF_USDA=2.083
NC_035101.1	2933009	.	T	A	.	.	MAF_USDA=22.024
NC_035101.1	2933010	.	C	G	.	.	MAF_USDA=2.083
NC_035101.1	2933036	.	A	T	.	.	MAF_USDA=10.833
NC_035101.1	2933049	.	G	T	.	.	MAF_USDA=6.25
NC_035101.1	2933058	.	T	C	.	.	MAF_USDA=1.786
NC_035101.1	2933063	.	A	T	.	.	MAF_USDA=3.571
NC_035101.1	2933076	.	G	T	.	.	MAF_USDA=10.417
NC_035101.1	2936163	.	A	C	.	.	MAF_USDA=4.918
NC_035101.1	2936205	.	T	C	.	.	MAF_USDA=2.083
NC_035101.1	2936211	.	A	G	.	.	MAF_USDA=2.083
NC_035101.1	2936218	.	T	A	.	.	MAF_USDA=2.083
NC_035101.1	2936236	.	T	C	.	.	MAF_USDA=10.656
NC_035101.1	2936374	.	T	G	.	.	MAF_USDA=3.279
NC_035101.1	2936378	.	A	T	.	.	MAF_INRAE=5.263;MAF_USDA=12.5
NC_035101.1	2936379	.	C	T	.	.	MAF_INRAE=14.557;MAF_USDA=5.882
NC_035101.1	2936450	.	A	G	.	.	MAF_INRAE=15.789;MAF_USDA=3.529
NC_035101.1	2936497	.	A	G	.	.	MAF_USDA=2.083
NC_035101.1	2936593	.	T	C	.	.	MAF_INRAE=8.228;MAF_USDA=3.529
NC_035101.1	2936595	.	T	A	.	.	MAF_INRAE=5.833;MAF_USDA=3.529
NC_035101.1	2936605	.	C	T	.	.	MAF_INRAE=22.152;MAF_USDA=11.765
NC_035101.1	2936611	.	A	C	.	.	MAF_USDA=2.083
NC_035101.1	2936627	.	C	T	.	.	MAF_INRAE=17.089;MAF_USDA=4.706
NC_035101.1	2936643	.	G	A	.	.	MAF_USDA=2.083
NC_035101.1	2936711	.	G	A	.	.	MAF_USDA=1.639
NC_035101.1	2936717	.	C	A	.	.	MAF_USDA=1.639
NC_035101.1	2936746	.	C	T	.	.	MAF_INRAE=9.494;MAF_USDA=5.952
NC_035101.1	2936747	.	G	T	.	.	MAF_USDA=2.083
NC_035101.1	2936750	.	A	G	.	.	MAF_INRAE=17.5;MAF_USDA=18.824
NC_035101.1	2936753	.	G	A	.	.	MAF_USDA=4.098
NC_035101.1	2936754	.	C	T	.	.	MAF_INRAE=11.392;MAF_USDA=4.706
NC_035101.1	2936757	.	G	A	.	.	MAF_INRAE=37.975;MAF_USDA=27.059
NC_035101.1	2936765	.	G	A	.	.	MAF_INRAE=15.823;MAF_USDA=21.176
NC_035101.1	2936849	.	G	T	.	.	MAF_USDA=2.083
NC_035101.1	2936850	.	A	T	.	.	MAF_USDA=2.083
NC_035101.1	2936861	.	A	G	.	.	MAF_USDA=2.083
NC_035101.1	2936866	.	C	T	.	.	MAF_INRAE=8.861;MAF_USDA=3.279
NC_035101.1	2936896	.	G	A	.	.	MAF_INRAE=21.519;MAF_USDA=23.77
NC_035101.1	2936897	.	G	A	.	.	MAF_USDA=2.459
NC_035101.1	2936907	.	G	A	.	.	MAF_INRAE=10.0
NC_035101.1	2936912	.	C	A	.	.	MAF_USDA=35.417
NC_035101.1	2936927	.	T	A	.	.	MAF_USDA=2.083
NC_035101.1	2936965	.	C	T	.	.	MAF_USDA=17.647
NC_035101.1	2936969	.	C	T	.	.	MAF_INRAE=21.519;MAF_USDA=18.235
NC_035101.1	2937027	.	G	T	.	.	MAF_INRAE=8.228;MAF_USDA=5.294
NC_035101.1	2937042	.	C	A	.	.	MAF_USDA=6.557
NC_035101.1	2937088	.	G	A	.	.	MAF_USDA=2.353
NC_035101.1	2937110	.	C	A	.	.	MAF_USDA=17.059
NC_035101.1	2937115	.	C	A	.	.	MAF_USDA=4.918
NC_035101.1	2937167	.	A	C	.	.	MAF_USDA=2.083
NC_035101.1	2937199	.	C	G	.	.	MAF_USDA=2.459
NC_035101.1	2937236	.	G	T	.	.	MAF_USDA=1.639
NC_035101.1	2937288	.	C	T	.	.	MAF_INRAE=17.722;MAF_USDA=7.647
NC_035101.1	2937296	.	T	G	.	.	MAF_USDA=2.083
NC_035101.1	2937300	.	C	T	.	.	MAF_INRAE=41.139;MAF_USDA=28.824
NC_035101.1	2937348	.	C	T	.	.	MAF_INRAE=40.506;MAF_USDA=35.882
NC_035101.1	2937391	.	G	T	.	.	MAF_INRAE=39.873;MAF_USDA=50.0
NC_035101.1	2937417	.	T	C	.	.	MAF_USDA=2.459
NC_035101.1	2937435	.	G	T,C	.	.	MAF_INRAE=31.579
NC_035101.1	2937436	.	G	A	.	.	MAF_USDA=2.083
NC_035101.1	2937440	.	A	G	.	.	MAF_INRAE=10.0
NC_035101.1	2937498	.	A	G	.	.	MAF_USDA=2.083
NC_035101.1	2937503	.	A	G	.	.	MAF_INRAE=8.228;MAF_USDA=6.471
NC_035101.1	2937513	.	T	A	.	.	MAF_INRAE=41.139;MAF_USDA=35.882
NC_035101.1	2937569	.	A	G	.	.	MAF_USDA=2.083
NC_035101.1	2937616	.	T	C	.	.	MAF_INRAE=22.785
NC_035101.1	2937618	.	T	C	.	.	MAF_USDA=1.639
NC_035101.1	2937651	.	G	C	.	.	MAF_INRAE=3.333;MAF_USDA=4.918
NC_035101.1	2937667	.	C	A	.	.	MAF_USDA=2.083
NC_035101.1	2937671	.	C	A	.	.	MAF_INRAE=1.667
NC_035101.1	2937691	.	C	A	.	.	MAF_USDA=2.459
NC_035101.1	2937711	.	A	G	.	.	MAF_INRAE=14.557;MAF_USDA=9.412
NC_035101.1	2937745	.	T	C	.	.	MAF_USDA=2.083
NC_035101.1	2937753	.	G	T	.	.	MAF_USDA=2.083
NC_035101.1	2937818	.	T	A	.	.	MAF_INRAE=11.667;MAF_USDA=12.295
NC_035101.1	2937849	.	C	T	.	.	MAF_INRAE=19.62;MAF_USDA=7.377
NC_035101.1	2937852	.	A	G	.	.	MAF_INRAE=10.833;MAF_USDA=12.353
NC_035101.1	2937858	.	G	C	.	.	MAF_USDA=2.083
NC_035101.1	2938042	.	A	G	.	.	MAF_USDA=15.294
NC_035101.1	2938114	.	G	C	.	.	MAF_USDA=2.083
NC_035101.1	2938115	.	T	C	.	.	MAF_USDA=4.918
NC_035101.1	2938180	.	C	T	.	.	MAF_USDA=8.333
NC_035101.1	2938277	.	T	G	.	.	MAF_USDA=2.083
NC_035101.1	2938349	.	G	T	.	.	MAF_USDA=7.647
NC_035101.1	2938414	.	C	T	.	.	MAF_USDA=2.459
NC_035101.1	2938475	.	T	C	.	.	MAF_USDA=2.083
NC_035101.1	2938496	.	T	C	.	.	MAF_INRAE=8.228;MAF_USDA=12.353
NC_035101.1	2938503	.	A	G	.	.	MAF_INRAE=22.152
NC_035101.1	2938511	.	A	G	.	.	MAF_INRAE=8.228;MAF_USDA=7.059
NC_035101.1	2938520	.	T	C	.	.	MAF_USDA=8.333
NC_035101.1	2938551	.	T	A	.	.	MAF_USDA=3.529
NC_035101.1	2938558	.	C	T	.	.	MAF_USDA=2.083
NC_035101.1	2938575	.	G	A	.	.	MAF_USDA=2.083
NC_035101.1	2938622	.	G	A	.	.	MAF_INRAE=22.152
NC_035101.1	2938625	.	G	A	.	.	MAF_INRAE=24.167;MAF_USDA=7.377
NC_035101.1	2938634	.	C	T	.	.	MAF_USDA=4.167
NC_035101.1	2938650	.	C	T	.	.	MAF_USDA=2.083
NC_035101.1	2938651	.	G	C	.	.	MAF_INRAE=14.167
NC_035101.1	2938655	.	A	G	.	.	MAF_USDA=8.333
NC_035101.1	2938662	.	G	C	.	.	MAF_INRAE=15.0;MAF_USDA=15.574
NC_035101.1	2938694	.	C	T	.	.	MAF_USDA=2.459
NC_035101.1	2938700	.	A	C	.	.	MAF_INRAE=8.228;MAF_USDA=6.471
NC_035101.1	2938716	.	G	C	.	.	MAF_USDA=2.083
NC_035101.1	2938785	.	G	C	.	.	MAF_INRAE=4.167;MAF_USDA=6.557
NC_035101.1	2938842	.	A	T	.	.	MAF_USDA=2.083
NC_035101.1	2938870	.	G	A	.	.	MAF_USDA=4.167
NC_035101.1	2938879	.	A	G	.	.	MAF_USDA=2.083
NC_035101.1	2938880	.	T	A	.	.	MAF_INRAE=42.405;MAF_USDA=22.353
NC_035101.1	2938881	.	T	C	.	.	MAF_USDA=7.377
NC_035101.1	2938889	.	C	A	.	.	MAF_INRAE=39.873;MAF_USDA=46.471
NC_035101.1	2938890	.	A	G	.	.	MAF_USDA=2.083
NC_035101.1	2938926	.	G	A	.	.	MAF_USDA=3.529
NC_035101.1	2938952	.	T	A	.	.	MAF_USDA=7.377
NC_035101.1	2938973	.	C	T	.	.	MAF_USDA=4.918
NC_035101.1	2939040	.	G	A	.	.	MAF_USDA=2.083
NC_035101.1	2939051	.	A	C	.	.	MAF_USDA=2.083
NC_035101.1	2939087	.	T	G	.	.	MAF_INRAE=4.167;MAF_USDA=1.639
NC_035101.1	2939150	.	G	T	.	.	MAF_INRAE=11.667
NC_035101.1	2939162	.	G	A	.	.	MAF_INRAE=13.333
NC_035101.1	2939175	.	C	G	.	.	MAF_USDA=4.918
NC_035101.1	2939190	.	A	T	.	.	MAF_USDA=2.083
NC_035101.1	2939193	.	G	A	.	.	MAF_USDA=2.083
NC_035101.1	2939199	.	C	A	.	.	MAF_USDA=6.557
NC_035101.1	2939232	.	G	A	.	.	MAF_USDA=2.083
NC_035101.1	2939249	.	G	T	.	.	MAF_USDA=3.279
NC_035101.1	2939250	.	G	T	.	.	MAF_USDA=3.279
NC_035101.1	2939260	.	T	C	.	.	MAF_USDA=8.333
NC_035101.1	2939276	.	T	C	.	.	MAF_USDA=3.279
NC_035101.1	2939287	.	C	T	.	.	MAF_USDA=3.279
NC_035101.1	2939289	.	G	C	.	.	MAF_USDA=3.279
NC_035101.1	2939305	.	A	G	.	.	MAF_INRAE=3.333;MAF_USDA=6.557
NC_035101.1	2939337	.	T	C	.	.	MAF_USDA=1.639
NC_035101.1	2939346	.	T	A	.	.	MAF_USDA=4.098
NC_035101.1	2939365	.	T	C	.	.	MAF_USDA=2.083
NC_035101.1	2939367	.	G	T	.	.	MAF_INRAE=4.167;MAF_USDA=5.738
NC_035101.1	2939374	.	C	A	.	.	MAF_USDA=2.083
NC_035101.1	2939388	.	T	A	.	.	MAF_USDA=4.098
NC_035101.1	2939389	.	T	A	.	.	MAF_USDA=4.098
NC_035101.1	2939392	.	A	G	.	.	MAF_USDA=4.098
NC_035101.1	2939399	.	C	A	.	.	MAF_USDA=4.918
NC_035101.1	2939404	.	G	A	.	.	MAF_INRAE=14.167;MAF_USDA=5.294
NC_035101.1	2939418	.	A	G	.	.	MAF_USDA=25.0
NC_035101.1	2939463	.	A	T	.	.	MAF_USDA=4.918
NC_035101.1	2939470	.	G	A	.	.	MAF_USDA=2.083
NC_035101.1	2939493	.	G	T	.	.	MAF_INRAE=1.667;MAF_USDA=8.333
NC_035101.1	2939501	.	A	C	.	.	MAF_USDA=4.918
NC_035101.1	2939506	.	C	A	.	.	MAF_INRAE=21.053;MAF_USDA=2.083
NC_035101.1	2939569	.	C	A	.	.	MAF_INRAE=3.333;MAF_USDA=6.557
NC_035101.1	2939573	.	A	G	.	.	MAF_INRAE=8.228
NC_035101.1	2939618	.	G	A	.	.	MAF_USDA=2.459
NC_035101.1	2939665	.	C	G	.	.	MAF_INRAE=12.025;MAF_USDA=4.706
NC_035101.1	2939728	.	A	G	.	.	MAF_USDA=2.459
NC_035101.1	2939733	.	T	C	.	.	MAF_USDA=8.333
NC_035101.1	2939740	.	C	T	.	.	MAF_USDA=5.738
NC_035101.1	2939755	.	C	A	.	.	MAF_INRAE=3.333;MAF_USDA=4.918
NC_035101.1	2939767	.	C	A	.	.	MAF_INRAE=10.0;MAF_USDA=4.098
NC_035101.1	2939794	.	A	T	.	.	MAF_INRAE=13.333
NC_035101.1	2939838	.	A	T	.	.	MAF_INRAE=10.0;MAF_USDA=4.098
NC_035101.1	2939866	.	C	T	.	.	MAF_USDA=2.083
NC_035101.1	2939952	.	C	T	.	.	MAF_INRAE=3.333
NC_035101.1	2939960	.	G	A	.	.	MAF_INRAE=26.582;MAF_USDA=22.941
NC_035101.1	2939972	.	T	G	.	.	MAF_USDA=2.083
NC_035101.1	2939984	.	G	T	.	.	MAF_USDA=2.083
NC_035101.1	2939988	.	A	G	.	.	MAF_USDA=11.765
NC_035101.1	2940003	.	G	T	.	.	MAF_USDA=2.083
NC_035101.1	2940004	.	C	T	.	.	MAF_USDA=2.083
NC_035101.1	2940007	.	T	A	.	.	MAF_USDA=2.083
NC_035101.1	2940031	.	T	G	.	.	MAF_USDA=2.083
NC_035101.1	2940038	.	A	C	.	.	MAF_USDA=2.083
NC_035101.1	2940108	.	T	C	.	.	MAF_USDA=3.529
NC_035101.1	2940120	.	T	G	.	.	MAF_USDA=2.083
NC_035101.1	2940125	.	T	G	.	.	MAF_INRAE=39.873
NC_035101.1	2940143	.	C	G	.	.	MAF_USDA=2.459
NC_035101.1	2940182	.	G	A	.	.	MAF_USDA=2.083
NC_035101.1	2940189	.	G	C	.	.	MAF_USDA=2.083
NC_035101.1	2940205	.	A	G	.	.	MAF_USDA=2.083
NC_035101.1	2940237	.	A	C	.	.	MAF_USDA=2.083
NC_035101.1	2940265	.	C	T	.	.	MAF_INRAE=11.392;MAF_USDA=4.706
NC_035101.1	2940270	.	A	G	.	.	MAF_USDA=2.083
NC_035101.1	2940285	.	A	G	.	.	MAF_USDA=1.639
NC_035101.1	2940296	.	G	T	.	.	MAF_USDA=2.083
NC_035101.1	2940297	.	G	T	.	.	MAF_USDA=2.083
NC_035101.1	2940313	.	C	G	.	.	MAF_USDA=2.083
NC_035101.1	2940327	.	C	T	.	.	MAF_USDA=3.529
NC_035101.1	2940328	.	C	T	.	.	MAF_USDA=2.083
NC_035101.1	2940369	.	A	T	.	.	MAF_INRAE=7.595;MAF_USDA=2.353
NC_035101.1	2940381	.	G	A	.	.	MAF_INRAE=24.684;MAF_USDA=21.765
NC_035101.1	2940405	.	C	G	.	.	MAF_INRAE=37.975;MAF_USDA=45.238
NC_035101.1	2940422	.	A	G	.	.	MAF_USDA=2.083
NC_035101.1	2940444	.	T	C	.	.	MAF_INRAE=12.025;MAF_USDA=4.706
NC_035101.1	2940461	.	A	G	.	.	MAF_INRAE=10.759
NC_035101.1	2940477	.	T	G	.	.	MAF_USDA=4.118
NC_035101.1	2940484	.	T	A	.	.	MAF_USDA=4.918
NC_035101.1	2940508	.	A	C	.	.	MAF_INRAE=15.823;MAF_USDA=9.016
NC_035101.1	2940509	.	G	T	.	.	MAF_USDA=3.529
NC_035101.1	2940550	.	A	T	.	.	MAF_USDA=2.083
NC_035101.1	2940564	.	G	T	.	.	MAF_USDA=2.083
NC_035101.1	2940572	.	G	T	.	.	MAF_USDA=1.639
NC_035101.1	2940583	.	G	A	.	.	MAF_USDA=2.083
NC_035101.1	2940589	.	A	G	.	.	MAF_USDA=2.083
NC_035101.1	2940606	.	C	A	.	.	MAF_INRAE=44.167;MAF_USDA=46.471
NC_035101.1	2940608	.	T	G	.	.	MAF_INRAE=17.089;MAF_USDA=8.824
NC_035101.1	2940617	.	T	A	.	.	MAF_USDA=2.083
NC_035101.1	2940702	.	C	T	.	.	MAF_USDA=2.083
NC_035101.1	2940725	.	A	T	.	.	MAF_USDA=2.083
NC_035101.1	2940731	.	G	A	.	.	MAF_USDA=2.083
NC_035101.1	2940734	.	G	T	.	.	MAF_USDA=6.557
NC_035101.1	2940819	.	A	T	.	.	MAF_USDA=4.098
NC_035101.1	2940827	.	T	A	.	.	MAF_INRAE=10.833;MAF_USDA=4.918
NC_035101.1	2940894	.	T	C	.	.	MAF_INRAE=10.0;MAF_USDA=4.098
NC_035101.1	2940902	.	C	T	.	.	MAF_USDA=7.647
NC_035101.1	2940906	.	G	A	.	.	MAF_INRAE=8.861;MAF_USDA=3.279
NC_035101.1	2940955	.	T	G	.	.	MAF_USDA=3.279
NC_035101.1	2940956	.	A	G	.	.	MAF_USDA=2.083
NC_035101.1	2940963	.	T	G	.	.	MAF_INRAE=24.051;MAF_USDA=20.0
NC_035101.1	2940988	.	G	A	.	.	MAF_INRAE=5.833
NC_035101.1	2941005	.	G	A	.	.	MAF_USDA=2.083
NC_035101.1	2941007	.	A	G	.	.	MAF_INRAE=7.5;MAF_USDA=10.656
NC_035101.1	2941029	.	G	C	.	.	MAF_INRAE=22.785;MAF_USDA=8.235
NC_035101.1	2941032	.	C	A	.	.	MAF_USDA=3.279
NC_035101.1	2941047	.	T	C	.	.	MAF_INRAE=29.747;MAF_USDA=27.059
NC_035101.1	2941048	.	G	T	.	.	MAF_INRAE=5.833;MAF_USDA=7.377
NC_035101.1	2941055	.	G	A	.	.	MAF_INRAE=1.667
NC_035101.1	2941061	.	C	T	.	.	MAF_INRAE=31.579
NC_035101.1	2941079	.	T	A	.	.	MAF_INRAE=9.167;MAF_USDA=18.852
NC_035101.1	2941082	.	A	G	.	.	MAF_INRAE=7.5;MAF_USDA=10.656
NC_035101.1	2941096	.	G	A	.	.	MAF_INRAE=5.833;MAF_USDA=4.918
NC_035101.1	2941116	.	C	A	.	.	MAF_USDA=2.083
NC_035101.1	2941124	.	A	C	.	.	MAF_USDA=4.098
NC_035101.1	2941149	.	G	A	.	.	MAF_USDA=4.918
NC_035101.1	2941154	.	T	G	.	.	MAF_INRAE=32.278;MAF_USDA=39.412
NC_035101.1	2941162	.	T	A	.	.	MAF_INRAE=48.101;MAF_USDA=47.647
NC_035101.1	2941166	.	C	A	.	.	MAF_USDA=7.377
NC_035101.1	2941198	.	T	A	.	.	MAF_USDA=4.918
NC_035101.1	2941217	.	G	A	.	.	MAF_USDA=2.083
NC_035101.1	2941235	.	G	A	.	.	MAF_USDA=8.333
NC_035101.1	2941272	.	T	C	.	.	MAF_INRAE=18.333;MAF_USDA=32.941
NC_035101.1	2941277	.	C	A	.	.	MAF_USDA=8.333
NC_035101.1	2941293	.	G	A	.	.	MAF_INRAE=4.167;MAF_USDA=1.639
NC_035101.1	2941326	.	G	T	.	.	MAF_USDA=5.738
NC_035101.1	2941327	.	G	T	.	.	MAF_USDA=5.738
NC_035101.1	2941329	.	C	T	.	.	MAF_USDA=4.918
NC_035101.1	2941336	.	G	A	.	.	MAF_USDA=4.098
NC_035101.1	2941349	.	T	G	.	.	MAF_USDA=2.083
NC_035101.1	2941368	.	C	G	.	.	MAF_USDA=2.459
NC_035101.1	2941369	.	T	A	.	.	MAF_USDA=2.083
NC_035101.1	2941378	.	T	G	.	.	MAF_USDA=11.765
NC_035101.1	2941437	.	T	A	.	.	MAF_USDA=2.083
NC_035101.1	2941447	.	A	G	.	.	MAF_USDA=2.083
NC_035101.1	2941449	.	C	A	.	.	MAF_INRAE=7.595;MAF_USDA=2.353
NC_035101.1	2941517	.	G	A	.	.	MAF_USDA=1.639
NC_035101.1	2941536	.	A	C	.	.	MAF_USDA=15.574
NC_035101.1	2941563	.	A	C	.	.	MAF_INRAE=32.278;MAF_USDA=14.118
NC_035101.1	2941575	.	G	A	.	.	MAF_USDA=4.098
NC_035101.1	2941577	.	C	A	.	.	MAF_INRAE=17.089;MAF_USDA=8.197
NC_035101.1	2941603	.	A	T	.	.	MAF_USDA=1.639
NC_035101.1	2941615	.	C	T	.	.	MAF_USDA=2.083
NC_035101.1	2941627	.	A	G	.	.	MAF_USDA=1.639
NC_035101.1	2941643	.	C	A	.	.	MAF_INRAE=17.722;MAF_USDA=8.197
NC_035101.1	2941692	.	A	G	.	.	MAF_INRAE=18.354;MAF_USDA=8.197
NC_035101.1	2941756	.	A	G	.	.	MAF_USDA=1.639
NC_035101.1	2941792	.	T	A	.	.	MAF_USDA=1.667
NC_035101.1	2941819	.	C	T	.	.	MAF_USDA=3.333
NC_035101.1	2941824	.	G	A	.	.	MAF_USDA=3.571
NC_035101.1	2941841	.	A	G	.	.	MAF_USDA=2.083
NC_035101.1	2941846	.	C	T	.	.	MAF_USDA=2.459
NC_035101.1	2941859	.	A	G	.	.	MAF_INRAE=43.038;MAF_USDA=25.294
NC_035101.1	2941890	.	T	C	.	.	MAF_INRAE=1.667
NC_035101.1	2941895	.	G	A	.	.	MAF_USDA=2.083
NC_035101.1	2941944	.	C	T,A	.	.	MAF_INRAE=5.263
NC_035101.1	2941959	.	C	T	.	.	MAF_INRAE=32.278;MAF_USDA=30.588
NC_035101.1	2942042	.	A	T	.	.	MAF_USDA=9.412
NC_035101.1	2942062	.	T	C	.	.	MAF_INRAE=15.19;MAF_USDA=24.118
NC_035101.1	2942093	.	T	C	.	.	MAF_USDA=9.412
NC_035101.1	2942102	.	A	C	.	.	MAF_USDA=7.377
NC_035101.1	2942157	.	C	T	.	.	MAF_USDA=2.083
NC_035101.1	2942187	.	G	A	.	.	MAF_USDA=2.083
NC_035101.1	2942194	.	A	T	.	.	MAF_USDA=3.529
NC_035101.1	2942198	.	G	A	.	.	MAF_USDA=2.083
NC_035101.1	2942205	.	C	A	.	.	MAF_USDA=2.083
NC_035101.1	2942234	.	A	G	.	.	MAF_USDA=2.083
NC_035101.1	2942246	.	C	T	.	.	MAF_USDA=4.918
NC_035101.1	2942266	.	A	C	.	.	MAF_USDA=1.176
NC_035101.1	2942274	.	T	C	.	.	MAF_INRAE=17.722;MAF_USDA=8.235
NC_035101.1	2942276	.	G	A	.	.	MAF_USDA=3.529
NC_035101.1	2942285	.	C	G	.	.	MAF_USDA=3.529
NC_035101.1	2942286	.	C	T	.	.	MAF_USDA=3.529
NC_035101.1	2942373	.	C	T	.	.	MAF_INRAE=22.152
NC_035101.1	2942395	.	A	C	.	.	MAF_USDA=2.083
NC_035101.1	2942415	.	C	G	.	.	MAF_USDA=2.083
NC_035101.1	2942450	.	T	A	.	.	MAF_USDA=2.083
NC_035101.1	2942455	.	A	C	.	.	MAF_USDA=11.176
NC_035101.1	2942457	.	C	T	.	.	MAF_USDA=9.836
NC_035101.1	2942459	.	T	G	.	.	MAF_USDA=2.083
NC_035101.1	2942466	.	A	C	.	.	MAF_USDA=2.083
NC_035101.1	2942521	.	T	C	.	.	MAF_USDA=2.083
NC_035101.1	2942527	.	G	C	.	.	MAF_INRAE=39.241;MAF_USDA=10.588
NC_035101.1	2942540	.	T	C	.	.	MAF_USDA=2.083
NC_035101.1	2942563	.	A	C,G	.	.	MAF_INRAE=1.667;MAF_USDA=2.083
NC_035101.1	2942572	.	A	G	.	.	MAF_USDA=9.412
NC_035101.1	2942618	.	A	C	.	.	MAF_USDA=9.412
NC_035101.1	2942623	.	C	G	.	.	MAF_USDA=2.083
NC_035101.1	2942636	.	C	T	.	.	MAF_USDA=3.529
NC_035101.1	2942677	.	G	A	.	.	MAF_USDA=4.167
NC_035101.1	2942688	.	T	G	.	.	MAF_USDA=3.279
NC_035101.1	2942707	.	G	A	.	.	MAF_USDA=3.279
NC_035101.1	2942714	.	G	A	.	.	MAF_INRAE=4.167;MAF_USDA=2.459
NC_035101.1	2942799	.	G	A	.	.	MAF_USDA=2.083
NC_035101.1	2942809	.	C	T	.	.	MAF_USDA=2.083
NC_035101.1	2942814	.	A	T	.	.	MAF_INRAE=16.667;MAF_USDA=28.235
NC_035101.1	2942828	.	C	T	.	.	MAF_INRAE=32.278;MAF_USDA=14.118
NC_035101.1	2942858	.	C	A	.	.	MAF_USDA=2.083
NC_035101.1	2942906	.	T	C	.	.	MAF_INRAE=12.025;MAF_USDA=4.706
NC_035101.1	2942912	.	A	G	.	.	MAF_USDA=1.639
NC_035101.1	2943034	.	T	C	.	.	MAF_USDA=8.333
NC_035101.1	2943053	.	G	T	.	.	MAF_USDA=2.083
NC_035101.1	2943097	.	A	T	.	.	MAF_INRAE=40.0;MAF_USDA=4.167
NC_035101.1	2943104	.	C	T	.	.	MAF_USDA=2.083
NC_035101.1	2943106	.	A	T	.	.	MAF_INRAE=5.263;MAF_USDA=5.294
NC_035101.1	2943109	.	G	C	.	.	MAF_USDA=1.639
NC_035101.1	2943125	.	A	T	.	.	MAF_INRAE=10.127
NC_035101.1	2943127	.	C	T	.	.	MAF_USDA=7.377
NC_035101.1	2943194	.	G	C	.	.	MAF_INRAE=16.667;MAF_USDA=48.235
NC_035101.1	2943201	.	T	G	.	.	MAF_USDA=5.882
NC_035101.1	2943203	.	C	T	.	.	MAF_USDA=2.459
NC_035101.1	2943217	.	C	T	.	.	MAF_USDA=4.167
NC_035101.1	2943220	.	C	A	.	.	MAF_USDA=2.083
NC_035101.1	2943228	.	C	A	.	.	MAF_INRAE=30.38;MAF_USDA=40.588
NC_035101.1	2943246	.	G	C	.	.	MAF_USDA=8.333
NC_035101.1	2943247	.	G	T	.	.	MAF_INRAE=24.051;MAF_USDA=7.647
NC_035101.1	2943256	.	T	C	.	.	MAF_INRAE=16.667;MAF_USDA=42.353
NC_035101.1	2943263	.	A	G	.	.	MAF_INRAE=1.667
NC_035101.1	2943278	.	G	A	.	.	MAF_USDA=3.529
NC_035101.1	2943297	.	C	A	.	.	MAF_USDA=18.824
NC_035101.1	2943301	.	T	G	.	.	MAF_USDA=48.824
NC_035101.1	2943315	.	C	T	.	.	MAF_USDA=7.377
NC_035101.1	2943332	.	C	A	.	.	MAF_USDA=37.5
NC_035101.1	2943351	.	C	G	.	.	MAF_INRAE=12.025;MAF_USDA=4.706
NC_035101.1	2943362	.	C	T	.	.	MAF_USDA=7.377
NC_035101.1	2943363	.	A	G	.	.	MAF_INRAE=32.278
NC_035101.1	2943380	.	G	A	.	.	MAF_INRAE=21.519
NC_035101.1	2943381	.	T	C	.	.	MAF_USDA=17.647
NC_035101.1	2943399	.	T	G	.	.	MAF_INRAE=16.667;MAF_USDA=44.118
NC_035101.1	2943403	.	T	A	.	.	MAF_INRAE=20.833;MAF_USDA=48.824
NC_035101.1	2943420	.	A	G	.	.	MAF_INRAE=16.667;MAF_USDA=42.353
NC_035101.1	2943438	.	T	A	.	.	MAF_INRAE=16.667;MAF_USDA=42.353
NC_035101.1	2943439	.	A	G	.	.	MAF_USDA=2.083
NC_035101.1	2943581	.	T	G	.	.	MAF_USDA=5.738
NC_035101.1	2943590	.	T	A	.	.	MAF_INRAE=1.667;MAF_USDA=1.639
NC_035101.1	2943608	.	A	G	.	.	MAF_INRAE=15.789;MAF_USDA=2.459
NC_035101.1	2943675	.	T	A	.	.	MAF_INRAE=16.667;MAF_USDA=47.917
NC_035101.1	2943694	.	C	A	.	.	MAF_USDA=2.083
NC_035101.1	2943698	.	A	T	.	.	MAF_USDA=2.083
NC_035101.1	2943701	.	G	T	.	.	MAF_INRAE=3.333;MAF_USDA=4.098
NC_035101.1	2943763	.	T	G	.	.	MAF_USDA=2.083
NC_035101.1	2943771	.	G	A	.	.	MAF_USDA=1.639
NC_035101.1	2943777	.	C	A	.	.	MAF_USDA=2.083
NC_035101.1	2943821	.	T	A	.	.	MAF_INRAE=5.263;MAF_USDA=8.235
NC_035101.1	2943843	.	T	A	.	.	MAF_USDA=2.174
NC_035101.1	2943951	.	T	G	.	.	MAF_USDA=16.667
NC_035101.1	2944493	.	T	A	.	.	MAF_USDA=2.083
NC_035101.1	2944697	.	C	A	.	.	MAF_USDA=2.083
NC_035101.1	2944723	.	G	A	.	.	MAF_INRAE=18.354;MAF_USDA=8.235
NC_035101.1	2944780	.	C	T	.	.	MAF_USDA=1.667
NC_035101.1	2944790	.	T	G	.	.	MAF_USDA=3.333
NC_035101.1	2944794	.	C	A	.	.	MAF_USDA=2.083
NC_035101.1	2944871	.	T	C	.	.	MAF_INRAE=31.013;MAF_USDA=14.881
NC_035101.1	2944873	.	T	A	.	.	MAF_USDA=3.333
NC_035101.1	2944881	.	A	G	.	.	MAF_USDA=2.083
NC_035101.1	2944883	.	A	G	.	.	MAF_INRAE=43.671
NC_035101.1	2944900	.	G	A	.	.	MAF_INRAE=11.392;MAF_USDA=4.118
NC_035101.1	2944902	.	C	T	.	.	MAF_USDA=2.083
NC_035101.1	2944923	.	T	A	.	.	MAF_INRAE=47.368;MAF_USDA=13.529
NC_035101.1	2944950	.	T	G	.	.	MAF_USDA=2.083
NC_035101.1	2944967	.	A	C	.	.	MAF_USDA=2.083
NC_035101.1	2944970	.	A	T	.	.	MAF_INRAE=15.789
NC_035101.1	2945151	.	A	T	.	.	MAF_INRAE=42.405;MAF_USDA=23.529
NC_035101.1	2945153	.	T	A	.	.	MAF_USDA=2.083
NC_035101.1	2945155	.	A	G	.	.	MAF_INRAE=10.0
NC_035101.1	2945194	.	G	A	.	.	MAF_INRAE=39.873;MAF_USDA=12.353
NC_035101.1	2945202	.	C	G	.	.	MAF_USDA=2.083
NC_035101.1	2945326	.	T	G	.	.	MAF_USDA=32.353
NC_035101.1	2945626	.	C	T	.	.	MAF_INRAE=31.579;MAF_USDA=3.279
NC_035101.1	2945653	.	T	C	.	.	MAF_USDA=1.639
NC_035101.1	2945689	.	G	A	.	.	MAF_USDA=2.083
NC_035101.1	2945749	.	A	C	.	.	MAF_USDA=2.083
NC_035101.1	2945757	.	T	C	.	.	MAF_USDA=1.639
NC_035101.1	2945767	.	T	C	.	.	MAF_USDA=23.81
NC_035101.1	2945773	.	A	T	.	.	MAF_USDA=2.083
NC_035101.1	2946020	.	C	T	.	.	MAF_USDA=6.557
NC_035101.1	2946034	.	G	A	.	.	MAF_INRAE=15.789
NC_035101.1	2946035	.	T	G	.	.	MAF_INRAE=31.579;MAF_USDA=12.353
NC_035101.1	2946076	.	G	A	.	.	MAF_USDA=2.083
NC_035101.1	2946087	.	A	G	.	.	MAF_INRAE=20.886
NC_035101.1	2946157	.	C	G	.	.	MAF_USDA=1.639
NC_035101.1	2946159	.	C	G	.	.	MAF_USDA=2.083
NC_035101.1	2946209	.	T	G	.	.	MAF_INRAE=1.667;MAF_USDA=7.377
NC_035101.1	2946233	.	G	A	.	.	MAF_USDA=2.083
NC_035101.1	2946236	.	C	T	.	.	MAF_USDA=2.083
NC_035101.1	2946240	.	T	A	.	.	MAF_USDA=2.083
NC_035101.1	2946261	.	T	G	.	.	MAF_USDA=2.459
NC_035101.1	2946314	.	C	A	.	.	MAF_USDA=2.083
NC_035101.1	2946332	.	G	A	.	.	MAF_INRAE=24.051;MAF_USDA=8.824
NC_035101.1	2946438	.	A	T	.	.	MAF_USDA=8.197
NC_035101.1	2946452	.	A	G	.	.	MAF_USDA=2.083
NC_035101.1	2946484	.	C	T	.	.	MAF_INRAE=15.789
NC_035101.1	2946485	.	C	A	.	.	MAF_USDA=2.083
NC_035101.1	2946529	.	A	T	.	.	MAF_USDA=21.176
NC_035101.1	2946548	.	G	A	.	.	MAF_USDA=36.471
NC_035101.1	2946551	.	C	T	.	.	MAF_USDA=25.0
NC_035101.1	2946570	.	A	G	.	.	MAF_USDA=10.417
NC_035101.1	2946592	.	G	T	.	.	MAF_USDA=4.167
NC_035101.1	2946721	.	C	G	.	.	MAF_USDA=12.5
NC_035101.1	2946871	.	T	C	.	.	MAF_USDA=14.583
NC_035101.1	2952336	.	T	C	.	.	MAF_USDA=8.333
NC_035101.1	2952338	.	C	T	.	.	MAF_USDA=16.667
NC_035101.1	2955092	.	G	A	.	.	MAF_USDA=45.833
NC_035101.1	2955096	.	T	C	.	.	MAF_USDA=25.0
NC_035101.1	2955175	.	G	T	.	.	MAF_USDA=8.333
NC_035101.1	2955199	.	C	T	.	.	MAF_USDA=6.25
NC_035101.1	2955212	.	G	T	.	.	MAF_INRAE=7.895;MAF_USDA=12.5
NC_035101.1	2955225	.	G	T	.	.	MAF_INRAE=2.5;MAF_USDA=8.197
NC_035101.1	2955243	.	G	C	.	.	MAF_USDA=1.639
NC_035101.1	2955246	.	G	A	.	.	MAF_INRAE=6.329;MAF_USDA=1.639
NC_035101.1	2955270	.	C	A	.	.	MAF_USDA=9.016
NC_035101.1	2955279	.	G	A	.	.	MAF_INRAE=8.228
NC_035101.1	2955286	.	G	T	.	.	MAF_INRAE=6.329
NC_035101.1	2955288	.	A	C	.	.	MAF_INRAE=28.333
NC_035101.1	2955289	.	T	A	.	.	MAF_INRAE=2.5
NC_035101.1	2955300	.	A	G	.	.	MAF_INRAE=28.333
NC_035101.1	2955327	.	T	A	.	.	MAF_INRAE=7.595
NC_035101.1	2955334	.	T	G	.	.	MAF_INRAE=2.5
NC_035101.1	2955336	.	G	A	.	.	MAF_INRAE=7.595
NC_035101.1	2955338	.	G	T	.	.	MAF_USDA=2.459
NC_035101.1	2955339	.	A	G	.	.	MAF_INRAE=9.167
NC_035101.1	2955340	.	G	C	.	.	MAF_INRAE=7.5
NC_035101.1	2955354	.	C	T	.	.	MAF_INRAE=7.595;MAF_USDA=10.417
NC_035101.1	2955358	.	A	G	.	.	MAF_INRAE=14.167
NC_035101.1	2955373	.	A	G	.	.	MAF_USDA=1.639
NC_035101.1	2955378	.	A	T	.	.	MAF_INRAE=3.333
NC_035101.1	2955427	.	G	A	.	.	MAF_USDA=11.765
NC_035101.1	2955436	.	A	T	.	.	MAF_INRAE=11.667
NC_035101.1	2955447	.	T	C	.	.	MAF_USDA=2.083
NC_035101.1	2955457	.	A	T	.	.	MAF_INRAE=12.5
NC_035101.1	2955459	.	C	A	.	.	MAF_USDA=8.235
NC_035101.1	2955462	.	G	T	.	.	MAF_INRAE=8.861;MAF_USDA=4.118
NC_035101.1	2955464	.	C	T	.	.	MAF_USDA=6.471
NC_035101.1	2955466	.	A	T	.	.	MAF_USDA=11.176
NC_035101.1	2955474	.	T	C	.	.	MAF_USDA=5.294
NC_035101.1	2955481	.	G	T	.	.	MAF_INRAE=10.833
NC_035101.1	2955482	.	C	A	.	.	MAF_INRAE=3.333
NC_035101.1	2955483	.	C	T	.	.	MAF_USDA=5.882
NC_035101.1	2955489	.	T	C	.	.	MAF_USDA=4.118
NC_035101.1	2955501	.	G	T	.	.	MAF_USDA=4.098
NC_035101.1	2955521	.	A	T	.	.	MAF_USDA=2.459
NC_035101.1	2955525	.	C	T	.	.	MAF_INRAE=3.333
NC_035101.1	2955541	.	T	G	.	.	MAF_USDA=2.459
NC_035101.1	2955543	.	C	T	.	.	MAF_INRAE=22.785;MAF_USDA=8.235
NC_035101.1	2955546	.	T	C	.	.	MAF_INRAE=4.167
NC_035101.1	2955555	.	T	A	.	.	MAF_USDA=3.529
NC_035101.1	2955566	.	A	C	.	.	MAF_USDA=1.639
NC_035101.1	2955571	.	T	C	.	.	MAF_USDA=1.639
NC_035101.1	2955576	.	T	G	.	.	MAF_INRAE=5.0
NC_035101.1	2955586	.	G	C	.	.	MAF_INRAE=10.127
NC_035101.1	2955591	.	T	A	.	.	MAF_USDA=1.639
NC_035101.1	2955602	.	T	C	.	.	MAF_INRAE=11.667
NC_035101.1	2955605	.	A	T	.	.	MAF_USDA=2.459
NC_035101.1	2955608	.	G	T	.	.	MAF_INRAE=11.667
NC_035101.1	2955609	.	A	G	.	.	MAF_USDA=2.459
NC_035101.1	2955618	.	C	A	.	.	MAF_INRAE=35.443;MAF_USDA=40.0
NC_035101.1	2955677	.	C	A	.	.	MAF_USDA=10.417
NC_035101.1	2955681	.	T	A	.	.	MAF_USDA=4.167
NC_035101.1	2955688	.	C	A	.	.	MAF_USDA=18.235
NC_035101.1	2955707	.	G	T	.	.	MAF_INRAE=10.0
NC_035101.1	2955716	.	C	A	.	.	MAF_INRAE=11.667
NC_035101.1	2955726	.	T	A	.	.	MAF_INRAE=2.5;MAF_USDA=10.417
NC_035101.1	2955727	.	AGC	AGT	.	.	MAF_USDA=6.25
NC_035101.1	2955729	.	C	T	.	.	MAF_INRAE=32.911
NC_035101.1	2955747	.	A	C	.	.	MAF_USDA=2.459
NC_035101.1	2955777	.	T	C	.	.	MAF_USDA=6.25
NC_035101.1	2955790	.	A	T	.	.	MAF_INRAE=21.667
NC_035101.1	2955792	.	A	T	.	.	MAF_INRAE=23.333
NC_035101.1	2955801	.	A	G	.	.	MAF_USDA=1.639
NC_035101.1	2955802	.	G	T	.	.	MAF_USDA=3.529
NC_035101.1	2955824	.	T	C	.	.	MAF_INRAE=14.167
NC_035101.1	2955838	.	A	G	.	.	MAF_INRAE=10.833
NC_035101.1	2955840	.	A	G	.	.	MAF_INRAE=9.167
NC_035101.1	2955843	.	T	G	.	.	MAF_INRAE=7.595;MAF_USDA=1.667
NC_035101.1	2955850	.	G	A	.	.	MAF_INRAE=1.667
NC_035101.1	2955855	.	G	T	.	.	MAF_INRAE=1.667
NC_035101.1	2955857	.	G	T	.	.	MAF_INRAE=23.418;MAF_USDA=7.738
NC_035101.1	2955858	.	G	T	.	.	MAF_INRAE=20.833
NC_035101.1	2955863	.	A	G	.	.	MAF_INRAE=50.0
NC_035101.1	2955902	.	C	G	.	.	MAF_USDA=2.083
NC_035101.1	2955903	.	T	C	.	.	MAF_USDA=2.083
NC_035101.1	2955924	.	T	G	.	.	MAF_INRAE=9.494;MAF_USDA=2.083
NC_035101.1	2955925	.	G	T	.	.	MAF_INRAE=7.5;MAF_USDA=12.353
NC_035101.1	2955954	.	G	T	.	.	MAF_USDA=2.083
NC_035101.1	2955985	.	A	T	.	.	MAF_USDA=1.639
NC_035101.1	2955992	.	A	C	.	.	MAF_INRAE=24.051;MAF_USDA=8.235
NC_035101.1	2956020	.	T	G	.	.	MAF_INRAE=33.544;MAF_USDA=27.059
NC_035101.1	2956022	.	A	G	.	.	MAF_USDA=4.098
NC_035101.1	2956053	.	G	A	.	.	MAF_INRAE=47.368;MAF_USDA=44.706
NC_035101.1	2956064	.	G	C	.	.	MAF_INRAE=47.368;MAF_USDA=25.882
NC_035101.1	2956085	.	G	A	.	.	MAF_USDA=1.639
NC_035101.1	2956106	.	A	T	.	.	MAF_USDA=2.459
NC_035101.1	2956108	.	T	A	.	.	MAF_INRAE=1.667;MAF_USDA=36.471
NC_035101.1	2956128	.	C	A	.	.	MAF_INRAE=14.557;MAF_USDA=9.412
NC_035101.1	2956142	.	T	C	.	.	MAF_USDA=2.5
NC_035101.1	2956146	.	C	T	.	.	MAF_INRAE=23.418;MAF_USDA=5.357
NC_035101.1	2956156	.	A	G	.	.	MAF_USDA=4.167
NC_035101.1	2956161	.	A	T	.	.	MAF_USDA=4.167
NC_035101.1	2956190	.	G	T	.	.	MAF_USDA=1.667
NC_035101.1	2956224	.	A	T	.	.	MAF_USDA=4.118
NC_035101.1	2956230	.	A	G	.	.	MAF_USDA=2.083
NC_035101.1	2956257	.	G	T	.	.	MAF_USDA=8.333
NC_035101.1	2956261	.	T	C	.	.	MAF_INRAE=44.937;MAF_USDA=44.706
NC_035101.1	2956312	.	T	C	.	.	MAF_INRAE=31.579;MAF_USDA=11.31
NC_035101.1	2956345	.	C	A	.	.	MAF_USDA=1.639
NC_035101.1	2956350	.	C	A	.	.	MAF_USDA=10.588
NC_035101.1	2956353	.	G	A	.	.	MAF_USDA=11.765
NC_035101.1	2956364	.	G	A	.	.	MAF_USDA=10.588
NC_035101.1	2956374	.	A	C	.	.	MAF_USDA=18.235
NC_035101.1	2956397	.	C	T	.	.	MAF_USDA=2.459
NC_035101.1	2956399	.	T	A	.	.	MAF_USDA=2.083
NC_035101.1	2956405	.	T	G	.	.	MAF_USDA=4.098
NC_035101.1	2956423	.	T	C	.	.	MAF_USDA=39.583
NC_035101.1	2956432	.	C	T	.	.	MAF_USDA=47.917
NC_035101.1	2956484	.	C	T	.	.	MAF_USDA=10.417
NC_035101.1	2957032	.	C	T	.	.	MAF_USDA=6.557
NC_035101.1	2957043	.	G	A	.	.	MAF_INRAE=15.789;MAF_USDA=6.471
NC_035101.1	2957056	.	A	G	.	.	MAF_INRAE=15.789;MAF_USDA=7.059
NC_035101.1	2957068	.	C	T	.	.	MAF_USDA=27.083
NC_035101.1	2957080	.	T	C	.	.	MAF_USDA=5.0
NC_035101.1	2957094	.	C	T	.	.	MAF_USDA=9.167
NC_035101.1	2957101	.	A	G	.	.	MAF_USDA=11.31
NC_035101.1	2957102	.	C	T	.	.	MAF_USDA=18.75
NC_035101.1	2957116	.	T	C	.	.	MAF_USDA=4.167
NC_035101.1	2957170	.	T	C	.	.	MAF_USDA=6.25
NC_035101.1	2957183	.	G	A	.	.	MAF_INRAE=3.333;MAF_USDA=6.25
NC_035101.1	2957372	.	C	G	.	.	MAF_USDA=6.25
NC_035101.1	2957442	.	C	T	.	.	MAF_USDA=5.357
NC_035101.1	2957478	.	C	A	.	.	MAF_USDA=2.353
NC_035101.1	2957481	.	T	C	.	.	MAF_USDA=3.529
NC_035101.1	2957485	.	T	C	.	.	MAF_USDA=3.279
NC_035101.1	2957507	.	T	C	.	.	MAF_USDA=13.529
NC_035101.1	2957511	.	G	A	.	.	MAF_USDA=5.882
NC_035101.1	2957560	.	G	A	.	.	MAF_USDA=2.459
NC_035101.1	2957561	.	G	A	.	.	MAF_USDA=2.459
NC_035101.1	2957634	.	G	T	.	.	MAF_INRAE=19.62;MAF_USDA=5.357
NC_035101.1	2957650	.	C	A	.	.	MAF_INRAE=7.5
NC_035101.1	2957655	.	C	A	.	.	MAF_USDA=22.917
NC_035101.1	2957659	.	T	C	.	.	MAF_USDA=1.639
NC_035101.1	2957664	.	A	C	.	.	MAF_INRAE=33.544;MAF_USDA=34.118
NC_035101.1	2957686	.	A	G	.	.	MAF_USDA=1.639
NC_035101.1	2957719	.	G	A	.	.	MAF_INRAE=19.62;MAF_USDA=8.235
NC_035101.1	2957777	.	A	C	.	.	MAF_INRAE=5.696
NC_035101.1	2957797	.	G	A	.	.	MAF_USDA=2.459
NC_035101.1	2957818	.	C	G	.	.	MAF_USDA=2.459
NC_035101.1	2957868	.	C	G	.	.	MAF_INRAE=8.861;MAF_USDA=31.25
NC_035101.1	2957870	.	C	T	.	.	MAF_USDA=2.459
NC_035101.1	2957874	.	T	C	.	.	MAF_INRAE=49.367;MAF_USDA=21.765
NC_035101.1	2957891	.	G	A	.	.	MAF_USDA=2.459
NC_035101.1	2957929	.	G	A	.	.	MAF_USDA=3.279
NC_035101.1	2957930	.	G	A	.	.	MAF_USDA=3.279
NC_035101.1	2957938	.	T	G	.	.	MAF_USDA=3.279
NC_035101.1	2957988	.	T	G	.	.	MAF_USDA=3.279
NC_035101.1	2957997	.	G	A	.	.	MAF_INRAE=2.532;MAF_USDA=3.279
NC_035101.1	2958004	.	A	G	.	.	MAF_USDA=3.279
NC_035101.1	2958012	.	A	C	.	.	MAF_USDA=3.279
NC_035101.1	2958015	.	G	C	.	.	MAF_USDA=6.25
NC_035101.1	2958022	.	G	A	.	.	MAF_INRAE=8.861
NC_035101.1	2958036	.	C	A	.	.	MAF_INRAE=18.987;MAF_USDA=5.294
NC_035101.1	2958053	.	A	C	.	.	MAF_USDA=2.459
NC_035101.1	2958120	.	A	T	.	.	MAF_USDA=3.279
NC_035101.1	2958156	.	C	T	.	.	MAF_USDA=33.333
NC_035101.1	2958159	.	T	C	.	.	MAF_USDA=4.098
NC_035101.1	2958180	.	G	A	.	.	MAF_USDA=4.167
NC_035101.1	2958680	.	T	A	.	.	MAF_USDA=5.952
NC_035101.1	2958817	.	A	T	.	.	MAF_INRAE=26.316;MAF_USDA=25.294
NC_035101.1	2958846	.	G	A	.	.	MAF_USDA=3.529
NC_035101.1	2958853	.	A	T	.	.	MAF_INRAE=26.316;MAF_USDA=20.588
NC_035101.1	2958879	.	C	G	.	.	MAF_USDA=8.333
NC_035101.1	2958888	.	G	A	.	.	MAF_USDA=11.475
NC_035101.1	2958929	.	C	A	.	.	MAF_INRAE=10.526
NC_035101.1	2958930	.	G	A	.	.	MAF_USDA=20.833
NC_035101.1	2958971	.	C	A	.	.	MAF_USDA=41.667
NC_035101.1	2958986	.	A	T	.	.	MAF_INRAE=5.263;MAF_USDA=47.917
NC_035101.1	2958988	.	C	T	.	.	MAF_INRAE=1.667
NC_035101.1	2959064	.	T	A	.	.	MAF_USDA=33.333
NC_035101.1	2959076	.	A	T	.	.	MAF_USDA=5.882
NC_035101.1	2959093	.	C	A	.	.	MAF_USDA=2.459
NC_035101.1	2962847	.	T	A	.	.	MAF_USDA=10.417
NC_035101.1	2962882	.	AC	AT	.	.	MAF_USDA=33.333
NC_035101.1	2962905	.	A	C	.	.	MAF_USDA=2.083
NC_035101.1	2962911	.	T	G	.	.	MAF_USDA=2.083
NC_035101.1	2962928	.	G	T	.	.	MAF_USDA=6.471
NC_035101.1	2962939	.	C	A	.	.	MAF_USDA=8.333
NC_035101.1	2963003	.	C	A	.	.	MAF_USDA=8.333
NC_035101.1	2963010	.	G	A	.	.	MAF_USDA=5.882
NC_035101.1	2963016	.	C	T	.	.	MAF_USDA=7.059
NC_035101.1	2963017	.	A	C	.	.	MAF_INRAE=5.263;MAF_USDA=45.833
NC_035101.1	2963041	.	C	A	.	.	MAF_USDA=11.475
NC_035101.1	2963067	.	C	T	.	.	MAF_USDA=2.083
NC_035101.1	2963072	.	G	T	.	.	MAF_USDA=2.083
NC_035101.1	2963076	.	C	G	.	.	MAF_INRAE=12.025;MAF_USDA=12.5
NC_035101.1	2963082	.	A	T	.	.	MAF_INRAE=12.025;MAF_USDA=12.5
NC_035101.1	2963087	.	T	A	.	.	MAF_USDA=2.083
NC_035101.1	2963093	.	G	T	.	.	MAF_INRAE=10.759;MAF_USDA=15.294
NC_035101.1	2963110	.	G	A	.	.	MAF_USDA=2.459
NC_035101.1	2963125	.	A	G	.	.	MAF_USDA=2.459
NC_035101.1	2963134	.	T	C	.	.	MAF_INRAE=31.579;MAF_USDA=4.706
NC_035101.1	2963146	.	T	G	.	.	MAF_USDA=2.083
NC_035101.1	2963167	.	T	A	.	.	MAF_USDA=17.647
NC_035101.1	2963168	.	A	C	.	.	MAF_USDA=4.918
NC_035101.1	2963174	.	A	C	.	.	MAF_INRAE=12.025
NC_035101.1	2963222	.	C	G	.	.	MAF_USDA=22.131
NC_035101.1	2963235	.	A	C	.	.	MAF_USDA=6.471
NC_035101.1	2963258	.	A	G	.	.	MAF_USDA=7.059
NC_035101.1	2963259	.	G	T	.	.	MAF_USDA=11.176
NC_035101.1	2963273	.	G	A	.	.	MAF_USDA=3.279
NC_035101.1	2963279	.	G	A	.	.	MAF_USDA=1.639
NC_035101.1	2963293	.	G	A	.	.	MAF_USDA=7.647
NC_035101.1	2963295	.	A	G	.	.	MAF_USDA=7.377
NC_035101.1	2963299	.	G	A	.	.	MAF_USDA=2.459
NC_035101.1	2963338	.	C	T	.	.	MAF_USDA=2.083
NC_035101.1	2963350	.	T	G	.	.	MAF_USDA=8.333
NC_035101.1	2963353	.	T	A	.	.	MAF_USDA=6.25
NC_035101.1	2963354	.	A	C	.	.	MAF_USDA=10.417
NC_035101.1	2963389	.	T	G	.	.	MAF_USDA=10.417
NC_035101.1	2963444	.	C	T	.	.	MAF_INRAE=2.632
NC_035101.1	2963500	.	T	A	.	.	MAF_USDA=39.583
NC_035101.1	2963539	.	G	A	.	.	MAF_USDA=2.083
NC_035101.1	2963549	.	G	A	.	.	MAF_USDA=2.459
NC_035101.1	2963550	.	G	A	.	.	MAF_USDA=3.279
NC_035101.1	2963564	.	A	G	.	.	MAF_INRAE=5.263;MAF_USDA=10.0
NC_035101.1	2963572	.	A	G	.	.	MAF_USDA=5.294
NC_035101.1	2963576	.	G	T	.	.	MAF_USDA=4.098
NC_035101.1	2963603	.	G	A	.	.	MAF_USDA=32.941
NC_035101.1	2963626	.	C	G	.	.	MAF_USDA=18.824
NC_035101.1	2963755	.	G	A	.	.	MAF_USDA=3.659
NC_035101.1	2963869	.	C	T	.	.	MAF_USDA=1.639
NC_035101.1	2963875	.	T	A	.	.	MAF_USDA=4.918
NC_035101.1	2963883	.	T	C	.	.	MAF_USDA=4.918
NC_035101.1	2963885	.	A	T	.	.	MAF_USDA=5.738
NC_035101.1	2963887	.	G	C	.	.	MAF_USDA=6.557
NC_035101.1	2963909	.	G	C	.	.	MAF_INRAE=38.608;MAF_USDA=25.882
NC_035101.1	2963929	.	G	T	.	.	MAF_USDA=10.656
NC_035101.1	2963938	.	G	T	.	.	MAF_USDA=8.824
NC_035101.1	2963939	.	A	T	.	.	MAF_INRAE=28.333;MAF_USDA=10.588
NC_035101.1	2963940	.	G	A	.	.	MAF_USDA=9.412
NC_035101.1	2963982	.	G	A	.	.	MAF_INRAE=10.0;MAF_USDA=1.639
NC_035101.1	2964034	.	G	C	.	.	MAF_USDA=6.557
NC_035101.1	2964048	.	G	T	.	.	MAF_INRAE=4.167
NC_035101.1	2964049	.	T	G	.	.	MAF_INRAE=48.333
NC_035101.1	2964050	.	A	T	.	.	MAF_USDA=1.639
NC_035101.1	2964051	.	T	C	.	.	MAF_INRAE=4.167
NC_035101.1	2964071	.	T	C	.	.	MAF_INRAE=2.5
NC_035101.1	2964075	.	C	G	.	.	MAF_INRAE=1.667
NC_035101.1	2964114	.	G	T	.	.	MAF_USDA=2.5
NC_035101.1	2964119	.	T	G	.	.	MAF_USDA=9.167
NC_035101.1	2964258	.	C	A	.	.	MAF_USDA=8.333
NC_035101.1	2966143	.	T	C	.	.	MAF_USDA=4.918
NC_035101.1	2966146	.	A	G	.	.	MAF_USDA=4.918
NC_035101.1	2966164	.	A	C	.	.	MAF_USDA=2.083
NC_035101.1	2966173	.	T	G	.	.	MAF_USDA=4.706
NC_035101.1	2966191	.	C	T	.	.	MAF_USDA=7.377
NC_035101.1	2966198	.	G	A	.	.	MAF_USDA=8.333
NC_035101.1	2966202	.	C	T	.	.	MAF_USDA=8.197
NC_035101.1	2966231	.	T	C	.	.	MAF_INRAE=14.167;MAF_USDA=6.471
NC_035101.1	2966242	.	T	A	.	.	MAF_USDA=6.471
NC_035101.1	2966270	.	G	T	.	.	MAF_INRAE=3.333;MAF_USDA=6.557
NC_035101.1	2966271	.	C	T	.	.	MAF_USDA=2.5
NC_035101.1	2966291	.	G	A	.	.	MAF_USDA=2.083
NC_035101.1	2966310	.	G	T	.	.	MAF_USDA=2.083
NC_035101.1	2966363	.	T	G	.	.	MAF_USDA=5.294
NC_035101.1	2966382	.	A	G	.	.	MAF_USDA=2.459
NC_035101.1	2966473	.	T	G	.	.	MAF_INRAE=5.263;MAF_USDA=4.819
NC_035101.1	2966565	.	G	A	.	.	MAF_USDA=6.557
NC_035101.1	2966590	.	G	T	.	.	MAF_USDA=4.167
NC_035101.1	2966605	.	C	T	.	.	MAF_INRAE=10.526;MAF_USDA=16.393
NC_035101.1	2966728	.	A	C	.	.	MAF_USDA=8.197
NC_035101.1	2966736	.	C	T	.	.	MAF_INRAE=39.167
NC_035101.1	2966787	.	G	T	.	.	MAF_INRAE=4.167
NC_035101.1	2966795	.	T	A	.	.	MAF_INRAE=21.053
NC_035101.1	2966882	.	G	T	.	.	MAF_USDA=1.639
NC_035101.1	2966887	.	G	T	.	.	MAF_USDA=4.918
NC_035101.1	2966888	.	C	G	.	.	MAF_USDA=2.459
NC_035101.1	2966897	.	A	G	.	.	MAF_USDA=5.738
NC_035101.1	2966899	.	G	T	.	.	MAF_USDA=2.083
NC_035101.1	2966918	.	T	C	.	.	MAF_USDA=6.471
NC_035101.1	2966919	.	T	C	.	.	MAF_USDA=5.882
NC_035101.1	2966927	.	A	C	.	.	MAF_USDA=5.882
NC_035101.1	2966932	.	T	C	.	.	MAF_INRAE=8.228;MAF_USDA=4.706
NC_035101.1	2966962	.	G	A	.	.	MAF_USDA=5.882
NC_035101.1	2966970	.	G	A	.	.	MAF_USDA=6.471
NC_035101.1	2966973	.	A	G	.	.	MAF_USDA=4.706
NC_035101.1	2966981	.	C	T	.	.	MAF_USDA=5.882
NC_035101.1	2966992	.	C	A	.	.	MAF_INRAE=1.667
NC_035101.1	2967005	.	G	C	.	.	MAF_INRAE=12.025;MAF_USDA=7.647
NC_035101.1	2967030	.	A	T	.	.	MAF_USDA=2.083
NC_035101.1	2967067	.	A	G	.	.	MAF_INRAE=14.167;MAF_USDA=6.471
NC_035101.1	2967195	.	A	G	.	.	MAF_USDA=5.882
NC_035101.1	2967237	.	G	A	.	.	MAF_USDA=1.639
NC_035101.1	2967240	.	C	T	.	.	MAF_USDA=2.459
NC_035101.1	2967255	.	G	T	.	.	MAF_USDA=4.118
NC_035101.1	2967267	.	T	C	.	.	MAF_USDA=5.882
NC_035101.1	2967297	.	A	G	.	.	MAF_USDA=19.048
NC_035101.1	2967307	.	T	A	.	.	MAF_USDA=6.557
NC_035101.1	2967312	.	T	C	.	.	MAF_USDA=4.167
NC_035101.1	2967322	.	A	T	.	.	MAF_USDA=4.918
NC_035101.1	2967342	.	G	A	.	.	MAF_USDA=5.882
NC_035101.1	2967352	.	A	T	.	.	MAF_USDA=33.333
NC_035101.1	2967357	.	C	T	.	.	MAF_USDA=12.5
NC_035101.1	2968091	.	G	A	.	.	MAF_USDA=4.237
NC_035101.1	2968103	.	A	C	.	.	MAF_INRAE=36.842;MAF_USDA=20.833
NC_035101.1	2968104	.	T	C	.	.	MAF_USDA=20.833
NC_035101.1	2968114	.	A	G	.	.	MAF_INRAE=42.105;MAF_USDA=33.333
NC_035101.1	2968139	.	C	T	.	.	MAF_USDA=3.333
NC_035101.1	2968144	.	A	G	.	.	MAF_USDA=18.75
NC_035101.1	2968214	.	T	G	.	.	MAF_INRAE=5.0
NC_035101.1	2968237	.	T	C	.	.	MAF_USDA=8.333
NC_035101.1	2968274	.	A	C	.	.	MAF_USDA=5.357
NC_035101.1	2968282	.	T	G	.	.	MAF_USDA=10.417
NC_035101.1	2968285	.	A	T	.	.	MAF_USDA=10.417
NC_035101.1	2968288	.	G	T	.	.	MAF_USDA=5.357
NC_035101.1	2968376	.	G	A	.	.	MAF_USDA=39.583
NC_035101.1	2972422	.	T	G	.	.	MAF_USDA=16.667
NC_035101.1	2972482	.	G	T	.	.	MAF_USDA=14.583
NC_035101.1	2972499	.	C	A	.	.	MAF_USDA=8.333
NC_035101.1	2972654	.	C	A	.	.	MAF_USDA=4.237
NC_035101.1	2972663	.	T	A	.	.	MAF_USDA=7.759
NC_035101.1	2972708	.	A	T	.	.	MAF_USDA=16.667
NC_035101.1	2972709	.	T	G	.	.	MAF_USDA=12.5
NC_035101.1	2972710	.	G	T	.	.	MAF_USDA=5.172
NC_035101.1	2972729	.	C	A	.	.	MAF_USDA=29.167
NC_035101.1	2972737	.	T	A	.	.	MAF_USDA=18.75
NC_035101.1	2972740	.	T	G	.	.	MAF_USDA=20.833
NC_035101.1	2972741	.	T	C	.	.	MAF_USDA=7.317
NC_035101.1	2972744	.	C	A	.	.	MAF_USDA=27.083
NC_035101.1	2972778	.	G	A	.	.	MAF_USDA=1.724
NC_035101.1	2972790	.	G	A	.	.	MAF_USDA=7.317
NC_035101.1	2972798	.	A	G	.	.	MAF_USDA=7.317
NC_035101.1	2972804	.	A	C	.	.	MAF_USDA=2.586
NC_035101.1	2972819	.	C	A	.	.	MAF_USDA=6.557
NC_035101.1	2972857	.	T	A	.	.	MAF_INRAE=10.127;MAF_USDA=4.706
NC_035101.1	2972871	.	C	A	.	.	MAF_INRAE=14.167;MAF_USDA=7.059
NC_035101.1	2972905	.	C	T	.	.	MAF_USDA=5.882
NC_035101.1	2972922	.	G	T	.	.	MAF_USDA=3.279
NC_035101.1	2972954	.	G	A	.	.	MAF_USDA=2.459
NC_035101.1	2972964	.	A	G	.	.	MAF_INRAE=25.316;MAF_USDA=48.824
NC_035101.1	2972974	.	G	T	.	.	MAF_USDA=4.918
NC_035101.1	2972977	.	G	A	.	.	MAF_INRAE=10.0;MAF_USDA=10.0
NC_035101.1	2972982	.	C	A	.	.	MAF_INRAE=10.0;MAF_USDA=13.115
NC_035101.1	2972984	.	T	A	.	.	MAF_USDA=4.098
NC_035101.1	2973035	.	G	A	.	.	MAF_INRAE=10.0;MAF_USDA=5.738
NC_035101.1	2973063	.	C	T	.	.	MAF_USDA=2.083
NC_035101.1	2973067	.	T	C	.	.	MAF_INRAE=10.0;MAF_USDA=10.0
NC_035101.1	2973071	.	G	T	.	.	MAF_INRAE=10.0;MAF_USDA=10.0
NC_035101.1	2973074	.	C	A	.	.	MAF_USDA=7.647
NC_035101.1	2973088	.	G	T	.	.	MAF_INRAE=31.579
NC_035101.1	2973101	.	G	A	.	.	MAF_INRAE=39.241;MAF_USDA=35.294
NC_035101.1	2973140	.	T	G	.	.	MAF_INRAE=10.0;MAF_USDA=10.0
NC_035101.1	2973142	.	G	A	.	.	MAF_INRAE=11.392;MAF_USDA=9.412
NC_035101.1	2973173	.	A	G	.	.	MAF_INRAE=10.0;MAF_USDA=2.459
NC_035101.1	2973189	.	G	T	.	.	MAF_INRAE=10.0;MAF_USDA=10.0
NC_035101.1	2973213	.	T	A	.	.	MAF_INRAE=10.0;MAF_USDA=4.167
NC_035101.1	2973229	.	T	C	.	.	MAF_INRAE=11.392;MAF_USDA=9.412
NC_035101.1	2973271	.	T	C	.	.	MAF_INRAE=9.167;MAF_USDA=9.412
NC_035101.1	2973304	.	T	G	.	.	MAF_USDA=2.083
NC_035101.1	2973347	.	A	C	.	.	MAF_USDA=22.917
NC_035101.1	2973424	.	T	A	.	.	MAF_INRAE=10.0;MAF_USDA=9.412
NC_035101.1	2973476	.	T	C	.	.	MAF_USDA=10.417
NC_035101.1	2973491	.	C	T	.	.	MAF_INRAE=42.105;MAF_USDA=2.083
NC_035101.1	2973512	.	T	C	.	.	MAF_INRAE=8.228;MAF_USDA=5.294
NC_035101.1	2973520	.	C	T	.	.	MAF_INRAE=8.333;MAF_USDA=9.412
NC_035101.1	2973547	.	T	C	.	.	MAF_INRAE=10.0;MAF_USDA=9.412
NC_035101.1	2973552	.	G	A	.	.	MAF_INRAE=10.0;MAF_USDA=8.824
NC_035101.1	2973602	.	G	T	.	.	MAF_INRAE=12.658;MAF_USDA=4.706
NC_035101.1	2973605	.	G	C	.	.	MAF_USDA=8.235
NC_035101.1	2973617	.	A	G	.	.	MAF_INRAE=8.228
NC_035101.1	2973756	.	G	C	.	.	MAF_INRAE=34.177;MAF_USDA=2.083
NC_035101.1	2973782	.	A	G	.	.	MAF_USDA=2.083
NC_035101.1	2973826	.	G	C	.	.	MAF_INRAE=47.468;MAF_USDA=14.583
NC_035101.1	2973865	.	A	T	.	.	MAF_USDA=2.459
NC_035101.1	2973896	.	A	C	.	.	MAF_USDA=3.279
NC_035101.1	2973917	.	T	G	.	.	MAF_USDA=2.459
NC_035101.1	2973947	.	G	A	.	.	MAF_USDA=1.639
NC_035101.1	2973975	.	G	T	.	.	MAF_USDA=8.197
NC_035101.1	2973989	.	C	T	.	.	MAF_USDA=1.639
NC_035101.1	2974010	.	G	A	.	.	MAF_INRAE=5.833;MAF_USDA=10.656
NC_035101.1	2974011	.	G	A	.	.	MAF_INRAE=5.833;MAF_USDA=10.656
NC_035101.1	2974013	.	T	C	.	.	MAF_USDA=2.083
NC_035101.1	2974022	.	G	A	.	.	MAF_USDA=2.083
NC_035101.1	2974032	.	C	A	.	.	MAF_USDA=9.036
NC_035101.1	2974033	.	A	G	.	.	MAF_USDA=9.639
NC_035101.1	2974043	.	G	A	.	.	MAF_USDA=9.639
NC_035101.1	2974057	.	T	A	.	.	MAF_USDA=16.102
NC_035101.1	2974058	.	T	A	.	.	MAF_USDA=9.639
NC_035101.1	2974064	.	G	A	.	.	MAF_USDA=9.639
NC_035101.1	2974071	.	C	T	.	.	MAF_USDA=9.639
NC_035101.1	2974113	.	A	C	.	.	MAF_USDA=6.024
NC_035101.1	2974174	.	T	A	.	.	MAF_USDA=2.083
NC_035101.1	2974203	.	C	T	.	.	MAF_USDA=11.864
NC_035101.1	2974206	.	A	T	.	.	MAF_USDA=2.083
NC_035101.1	2974219	.	C	T	.	.	MAF_USDA=4.237
NC_035101.1	2974228	.	T	A	.	.	MAF_USDA=12.712
NC_035101.1	2974252	.	G	A	.	.	MAF_USDA=3.39
NC_035101.1	2974271	.	T	A	.	.	MAF_USDA=2.083
NC_035101.1	2974288	.	G	T	.	.	MAF_USDA=2.083
NC_035101.1	2974302	.	T	G	.	.	MAF_USDA=2.083
NC_035101.1	2974914	.	G	T	.	.	MAF_USDA=37.5
NC_035101.1	2974915	.	C	G	.	.	MAF_USDA=7.229
NC_035101.1	2974921	.	G	A	.	.	MAF_USDA=7.407
NC_035101.1	2974929	.	A	C	.	.	MAF_USDA=5.357
NC_035101.1	2974950	.	A	G	.	.	MAF_USDA=2.083
NC_035101.1	2974954	.	A	T	.	.	MAF_USDA=7.143
NC_035101.1	2974967	.	TAGTTCTAC	TAGTTCTAA	.	.	MAF_USDA=2.083
NC_035101.1	2974977	.	T	A	.	.	MAF_USDA=2.083
NC_035101.1	2974984	.	T	A	.	.	MAF_USDA=39.583
NC_035101.1	2974989	.	G	T	.	.	MAF_USDA=16.393
NC_035101.1	2974990	.	G	T	.	.	MAF_USDA=12.5
NC_035101.1	2974991	.	G	C	.	.	MAF_USDA=2.5
NC_035101.1	2975002	.	T	C	.	.	MAF_USDA=4.098
NC_035101.1	2975019	.	T	G	.	.	MAF_INRAE=15.789;MAF_USDA=11.765
NC_035101.1	2975024	.	T	A	.	.	MAF_INRAE=42.105
NC_035101.1	2975045	.	C	A	.	.	MAF_INRAE=10.526;MAF_USDA=15.574
NC_035101.1	2975049	.	A	T	.	.	MAF_USDA=8.824
NC_035101.1	2975050	.	C	T	.	.	MAF_USDA=9.412
NC_035101.1	2975055	.	G	C	.	.	MAF_USDA=14.583
NC_035101.1	2975107	.	C	A	.	.	MAF_INRAE=21.053;MAF_USDA=11.176
NC_035101.1	2975118	.	C	T	.	.	MAF_INRAE=7.595
NC_035101.1	2975143	.	A	G	.	.	MAF_USDA=10.0
NC_035101.1	2975149	.	A	G	.	.	MAF_INRAE=3.333;MAF_USDA=3.279
NC_035101.1	2975150	.	A	T	.	.	MAF_USDA=10.0
NC_035101.1	2975157	.	T	G	.	.	MAF_USDA=2.083
NC_035101.1	2975183	.	A	G	.	.	MAF_USDA=4.918
NC_035101.1	2975194	.	A	G	.	.	MAF_USDA=3.279
NC_035101.1	2975195	.	C	T	.	.	MAF_USDA=1.639
NC_035101.1	2975217	.	A	G	.	.	MAF_USDA=9.412
NC_035101.1	2975227	.	C	G	.	.	MAF_USDA=7.377
NC_035101.1	2975228	.	T	A	.	.	MAF_USDA=4.918
NC_035101.1	2975231	.	G	A	.	.	MAF_USDA=4.918
NC_035101.1	2975232	.	C	G	.	.	MAF_USDA=5.738
NC_035101.1	2975263	.	C	T	.	.	MAF_USDA=4.098
NC_035101.1	2975269	.	G	C	.	.	MAF_USDA=12.295
NC_035101.1	2975317	.	G	A	.	.	MAF_USDA=8.929
NC_035101.1	2975350	.	C	T	.	.	MAF_USDA=4.098
NC_035101.1	2975374	.	C	T	.	.	MAF_USDA=8.929
NC_035101.1	2975416	.	C	T	.	.	MAF_USDA=10.417
NC_035101.1	2975424	.	A	G	.	.	MAF_USDA=2.083
NC_035101.1	2975435	.	A	G	.	.	MAF_USDA=2.083
NC_035101.1	2975436	.	T	C	.	.	MAF_USDA=12.5
NC_035101.1	2975465	.	C	G	.	.	MAF_USDA=46.386
NC_035101.1	2975476	.	G	C	.	.	MAF_USDA=2.083
NC_035101.1	2975481	.	C	T	.	.	MAF_USDA=7.229
NC_035101.1	2975509	.	A	C	.	.	MAF_USDA=47.619
NC_035101.1	2975513	.	T	G	.	.	MAF_USDA=5.833
NC_035101.1	2975514	.	G	T	.	.	MAF_USDA=9.524
NC_035101.1	2975532	.	G	T	.	.	MAF_USDA=9.412
NC_035101.1	2975548	.	T	G	.	.	MAF_USDA=4.918
NC_035101.1	2975554	.	G	C	.	.	MAF_USDA=9.412
NC_035101.1	2975556	.	G	A	.	.	MAF_USDA=9.412
NC_035101.1	2975562	.	G	A	.	.	MAF_USDA=4.098
NC_035101.1	2975578	.	C	T	.	.	MAF_USDA=5.833
NC_035101.1	2975580	.	G	A	.	.	MAF_USDA=11.905
NC_035101.1	2975584	.	C	T	.	.	MAF_INRAE=10.833;MAF_USDA=1.639
NC_035101.1	2975592	.	A	G	.	.	MAF_USDA=39.412
NC_035101.1	2975668	.	T	C	.	.	MAF_INRAE=39.241;MAF_USDA=40.0
NC_035101.1	2975687	.	C	A	.	.	MAF_INRAE=8.228
NC_035101.1	2975705	.	C	A	.	.	MAF_INRAE=10.0;MAF_USDA=4.918
NC_035101.1	2975709	.	T	C	.	.	MAF_INRAE=26.582;MAF_USDA=50.0
NC_035101.1	2975718	.	G	C	.	.	MAF_USDA=4.918
NC_035101.1	2975723	.	T	C	.	.	MAF_USDA=1.639
NC_035101.1	2975746	.	C	A	.	.	MAF_USDA=14.583
NC_035101.1	2975769	.	G	A	.	.	MAF_INRAE=43.671;MAF_USDA=12.941
NC_035101.1	2975810	.	C	A	.	.	MAF_INRAE=14.167
NC_035101.1	2975811	.	A	G	.	.	MAF_INRAE=10.0;MAF_USDA=10.0
NC_035101.1	2975815	.	A	G	.	.	MAF_INRAE=31.013;MAF_USDA=7.647
NC_035101.1	2975817	.	G	A	.	.	MAF_USDA=2.083
NC_035101.1	2975862	.	G	A	.	.	MAF_INRAE=10.0;MAF_USDA=5.738
NC_035101.1	2975863	.	C	T	.	.	MAF_INRAE=5.833;MAF_USDA=9.016
NC_035101.1	2975891	.	G	T	.	.	MAF_INRAE=10.0;MAF_USDA=13.115
NC_035101.1	2975892	.	T	A	.	.	MAF_INRAE=10.0;MAF_USDA=13.115
NC_035101.1	2975895	.	C	T	.	.	MAF_INRAE=10.0;MAF_USDA=5.738
NC_035101.1	2975910	.	T	C	.	.	MAF_USDA=2.459
NC_035101.1	2975916	.	C	G	.	.	MAF_USDA=2.083
NC_035101.1	2975939	.	C	A	.	.	MAF_INRAE=10.0;MAF_USDA=4.918
NC_035101.1	2975943	.	T	C	.	.	MAF_INRAE=10.0;MAF_USDA=10.0
NC_035101.1	2975946	.	G	T	.	.	MAF_USDA=7.377
NC_035101.1	2975964	.	G	T	.	.	MAF_INRAE=10.0
NC_035101.1	2975965	.	G	A	.	.	MAF_INRAE=10.0
NC_035101.1	2975967	.	C	A	.	.	MAF_USDA=3.279
NC_035101.1	2975970	.	C	T	.	.	MAF_USDA=3.279
NC_035101.1	2975972	.	C	T	.	.	MAF_INRAE=43.671;MAF_USDA=11.765
NC_035101.1	2975974	.	G	T	.	.	MAF_USDA=4.918
NC_035101.1	2976005	.	G	A	.	.	MAF_INRAE=10.833;MAF_USDA=4.918
NC_035101.1	2976050	.	C	T	.	.	MAF_USDA=1.639
NC_035101.1	2976068	.	C	T	.	.	MAF_USDA=18.452
NC_035101.1	2976083	.	G	A	.	.	MAF_USDA=10.656
NC_035101.1	2976107	.	G	C	.	.	MAF_USDA=10.656
NC_035101.1	2976123	.	G	A	.	.	MAF_USDA=2.174
NC_035101.1	2976127	.	T	C	.	.	MAF_USDA=9.524
NC_035101.1	2976161	.	A	G	.	.	MAF_USDA=2.083
NC_035101.1	2976168	.	G	A	.	.	MAF_INRAE=10.0;MAF_USDA=10.0
NC_035101.1	2976195	.	G	C	.	.	MAF_INRAE=10.0;MAF_USDA=10.0
NC_035101.1	2976206	.	C	T	.	.	MAF_INRAE=10.127;MAF_USDA=17.647
NC_035101.1	2976213	.	C	T	.	.	MAF_USDA=1.639
NC_035101.1	2976242	.	C	G	.	.	MAF_USDA=2.083
NC_035101.1	2976257	.	T	A	.	.	MAF_USDA=15.294
NC_035101.1	2976274	.	C	T	.	.	MAF_INRAE=10.0;MAF_USDA=2.083
NC_035101.1	2976278	.	C	G	.	.	MAF_INRAE=10.0;MAF_USDA=2.083
NC_035101.1	2976293	.	T	C	.	.	MAF_INRAE=10.0;MAF_USDA=10.0
NC_035101.1	2976323	.	A	G	.	.	MAF_INRAE=10.0;MAF_USDA=9.412
NC_035101.1	2976335	.	C	T	.	.	MAF_USDA=9.412
NC_035101.1	2976346	.	A	T	.	.	MAF_USDA=10.119
NC_035101.1	2976378	.	G	A	.	.	MAF_USDA=2.083
NC_035101.1	2976381	.	C	A	.	.	MAF_INRAE=8.228
NC_035101.1	2976383	.	C	A	.	.	MAF_INRAE=10.0;MAF_USDA=10.0
NC_035101.1	2976389	.	C	T	.	.	MAF_INRAE=43.671;MAF_USDA=11.765
NC_035101.1	2976443	.	A	T	.	.	MAF_INRAE=26.582;MAF_USDA=47.059
NC_035101.1	2976458	.	G	T	.	.	MAF_USDA=2.459
NC_035101.1	2976464	.	C	T	.	.	MAF_INRAE=9.167;MAF_USDA=10.0
NC_035101.1	2976465	.	A	G	.	.	MAF_INRAE=9.167;MAF_USDA=10.588
NC_035101.1	2976470	.	C	T	.	.	MAF_INRAE=9.167;MAF_USDA=10.0
NC_035101.1	2976478	.	G	A	.	.	MAF_INRAE=47.368
NC_035101.1	2976479	.	C	A	.	.	MAF_INRAE=43.333;MAF_USDA=11.765
NC_035101.1	2976490	.	C	G	.	.	MAF_INRAE=10.127;MAF_USDA=14.118
NC_035101.1	2976491	.	G	A	.	.	MAF_INRAE=10.0;MAF_USDA=14.118
NC_035101.1	2976496	.	G	T	.	.	MAF_INRAE=3.333;MAF_USDA=4.918
NC_035101.1	2976499	.	C	A	.	.	MAF_USDA=4.918
NC_035101.1	2976506	.	G	A	.	.	MAF_INRAE=7.5;MAF_USDA=8.824
NC_035101.1	2976534	.	A	G	.	.	MAF_USDA=9.036
NC_035101.1	2976556	.	T	C	.	.	MAF_INRAE=5.0;MAF_USDA=7.5
NC_035101.1	2976559	.	A	C	.	.	MAF_INRAE=5.0;MAF_USDA=6.667
NC_035101.1	2976560	.	A	T	.	.	MAF_INRAE=5.0
NC_035101.1	2976561	.	C	A	.	.	MAF_USDA=4.167
NC_035101.1	2976564	.	A	C	.	.	MAF_INRAE=5.0;MAF_USDA=6.667
NC_035101.1	2976573	.	A	G	.	.	MAF_INRAE=42.405;MAF_USDA=38.69
NC_035101.1	2976574	.	C	A	.	.	MAF_USDA=38.69
NC_035101.1	2976575	.	A	C	.	.	MAF_USDA=6.667
NC_035101.1	2976578	.	C	T	.	.	MAF_USDA=3.333
NC_035101.1	2976583	.	C	A	.	.	MAF_INRAE=2.5;MAF_USDA=5.833
NC_035101.1	2976674	.	G	A	.	.	MAF_USDA=5.738
NC_035101.1	2976695	.	C	T	.	.	MAF_USDA=3.279
NC_035101.1	2976711	.	C	A	.	.	MAF_USDA=2.083
NC_035101.1	2976716	.	T	A	.	.	MAF_INRAE=10.127;MAF_USDA=19.412
NC_035101.1	2976720	.	G	A	.	.	MAF_INRAE=14.167;MAF_USDA=8.235
NC_035101.1	2976732	.	T	A	.	.	MAF_INRAE=1.667;MAF_USDA=1.639
NC_035101.1	2976740	.	T	A	.	.	MAF_INRAE=10.127;MAF_USDA=15.882
NC_035101.1	2976757	.	C	A	.	.	MAF_INRAE=8.333;MAF_USDA=8.197
NC_035101.1	2976761	.	C	T	.	.	MAF_INRAE=8.333;MAF_USDA=7.059
NC_035101.1	2976762	.	G	A	.	.	MAF_USDA=3.529
NC_035101.1	2976763	.	C	T	.	.	MAF_USDA=1.639
NC_035101.1	2976773	.	C	T	.	.	MAF_INRAE=8.333;MAF_USDA=9.016
NC_035101.1	2976783	.	C	A	.	.	MAF_INRAE=1.667;MAF_USDA=1.639
NC_035101.1	2976799	.	C	T	.	.	MAF_INRAE=8.333;MAF_USDA=5.882
NC_035101.1	2976820	.	A	G	.	.	MAF_INRAE=7.5;MAF_USDA=6.557
NC_035101.1	2976831	.	G	T	.	.	MAF_INRAE=7.5;MAF_USDA=5.294
NC_035101.1	2976833	.	A	C	.	.	MAF_INRAE=7.5;MAF_USDA=6.557
NC_035101.1	2976862	.	T	C	.	.	MAF_INRAE=11.392;MAF_USDA=18.235
NC_035101.1	2976880	.	T	C	.	.	MAF_INRAE=21.053;MAF_USDA=10.588
NC_035101.1	2976925	.	A	G	.	.	MAF_INRAE=3.333;MAF_USDA=11.475
NC_035101.1	2976944	.	C	G	.	.	MAF_INRAE=10.759;MAF_USDA=17.647
NC_035101.1	2976952	.	T	G	.	.	MAF_INRAE=3.333;MAF_USDA=11.475
NC_035101.1	2976953	.	T	G	.	.	MAF_INRAE=3.333;MAF_USDA=11.475
NC_035101.1	2976955	.	T	C	.	.	MAF_INRAE=3.333;MAF_USDA=11.475
NC_035101.1	2976999	.	A	G	.	.	MAF_INRAE=4.167;MAF_USDA=1.639
NC_035101.1	2977039	.	A	G	.	.	MAF_INRAE=27.215;MAF_USDA=47.917
NC_035101.1	2977041	.	A	T	.	.	MAF_INRAE=24.167;MAF_USDA=47.917
NC_035101.1	2977070	.	T	A	.	.	MAF_INRAE=7.5;MAF_USDA=7.647
NC_035101.1	2977111	.	T	G	.	.	MAF_INRAE=9.167;MAF_USDA=9.836
NC_035101.1	2977113	.	A	G	.	.	MAF_USDA=4.098
NC_035101.1	2977114	.	G	A	.	.	MAF_INRAE=7.595;MAF_USDA=1.639
NC_035101.1	2977127	.	C	G	.	.	MAF_INRAE=9.167;MAF_USDA=3.279
NC_035101.1	2977128	.	G	A	.	.	MAF_INRAE=9.167;MAF_USDA=3.279
NC_035101.1	2977132	.	A	T	.	.	MAF_INRAE=8.333;MAF_USDA=8.235
NC_035101.1	2977133	.	A	T	.	.	MAF_USDA=37.5
NC_035101.1	2977148	.	A	G	.	.	MAF_INRAE=27.215;MAF_USDA=50.0
NC_035101.1	2977149	.	A	G	.	.	MAF_USDA=1.639
NC_035101.1	2977163	.	C	T	.	.	MAF_INRAE=7.5;MAF_USDA=11.475
NC_035101.1	2977166	.	G	A	.	.	MAF_USDA=4.918
NC_035101.1	2977188	.	T	A	.	.	MAF_INRAE=6.667;MAF_USDA=11.475
NC_035101.1	2977189	.	G	T	.	.	MAF_INRAE=6.667;MAF_USDA=10.656
NC_035101.1	2977200	.	A	G	.	.	MAF_INRAE=11.392;MAF_USDA=4.706
NC_035101.1	2977214	.	C	G	.	.	MAF_INRAE=5.0;MAF_USDA=8.197
NC_035101.1	2977275	.	T	C	.	.	MAF_INRAE=40.506;MAF_USDA=34.146
NC_035101.1	2977276	.	C	G	.	.	MAF_INRAE=8.228;MAF_USDA=4.268
NC_035101.1	2977281	.	C	G	.	.	MAF_INRAE=34.81;MAF_USDA=7.927
NC_035101.1	2977315	.	T	C	.	.	MAF_INRAE=26.582;MAF_USDA=46.341
NC_035101.1	2977321	.	T	C	.	.	MAF_USDA=2.586
NC_035101.1	2977356	.	A	G	.	.	MAF_USDA=2.083
NC_035101.1	2977388	.	T	C	.	.	MAF_USDA=16.463
NC_035101.1	2977434	.	T	C	.	.	MAF_INRAE=5.0
NC_035101.1	2977561	.	C	T	.	.	MAF_INRAE=10.759;MAF_USDA=10.976
NC_035101.1	2977563	.	A	G	.	.	MAF_INRAE=33.544;MAF_USDA=2.083
NC_035101.1	2977629	.	C	T	.	.	MAF_USDA=5.085
NC_035101.1	2977642	.	C	T	.	.	MAF_USDA=4.762
NC_035101.1	2977673	.	C	T	.	.	MAF_USDA=5.357
NC_035101.1	2977680	.	G	C	.	.	MAF_INRAE=26.582;MAF_USDA=48.235
NC_035101.1	2977695	.	A	G	.	.	MAF_INRAE=26.582;MAF_USDA=47.647
NC_035101.1	2977698	.	T	C	.	.	MAF_INRAE=32.5;MAF_USDA=8.235
NC_035101.1	2977704	.	T	A	.	.	MAF_USDA=2.083
NC_035101.1	2977716	.	C	T	.	.	MAF_USDA=5.882
NC_035101.1	2977729	.	G	A	.	.	MAF_USDA=6.471
NC_035101.1	2977756	.	G	A	.	.	MAF_INRAE=2.5;MAF_USDA=6.471
NC_035101.1	2977761	.	C	T	.	.	MAF_INRAE=2.5;MAF_USDA=6.471
NC_035101.1	2977764	.	A	G	.	.	MAF_INRAE=2.5;MAF_USDA=7.377
NC_035101.1	2977766	.	C	T	.	.	MAF_INRAE=25.949;MAF_USDA=4.118
NC_035101.1	2977788	.	G	T	.	.	MAF_INRAE=34.81;MAF_USDA=7.143
NC_035101.1	2977803	.	A	C	.	.	MAF_USDA=10.656
NC_035101.1	2977812	.	C	T	.	.	MAF_USDA=2.459
NC_035101.1	2977846	.	C	T	.	.	MAF_USDA=4.098
NC_035101.1	2977860	.	C	T	.	.	MAF_INRAE=10.759;MAF_USDA=19.412
NC_035101.1	2977862	.	G	T	.	.	MAF_INRAE=5.0;MAF_USDA=11.475
NC_035101.1	2977866	.	C	T	.	.	MAF_INRAE=5.0;MAF_USDA=12.295
NC_035101.1	2977871	.	G	T	.	.	MAF_INRAE=5.0
NC_035101.1	2977875	.	G	A	.	.	MAF_INRAE=5.0;MAF_USDA=9.412
NC_035101.1	2977882	.	C	G	.	.	MAF_INRAE=5.0;MAF_USDA=8.824
NC_035101.1	2977901	.	G	C	.	.	MAF_INRAE=9.167;MAF_USDA=8.929
NC_035101.1	2977904	.	T	C	.	.	MAF_INRAE=9.167;MAF_USDA=4.167
NC_035101.1	2977938	.	G	T	.	.	MAF_INRAE=10.0;MAF_USDA=8.929
NC_035101.1	2977948	.	C	T	.	.	MAF_INRAE=10.0;MAF_USDA=8.929
NC_035101.1	2977949	.	A	G	.	.	MAF_INRAE=39.241;MAF_USDA=16.667
NC_035101.1	2977968	.	C	T	.	.	MAF_USDA=2.083
NC_035101.1	2977970	.	T	C	.	.	MAF_INRAE=8.333;MAF_USDA=8.333
NC_035101.1	2977971	.	C	T	.	.	MAF_USDA=2.5
NC_035101.1	2977985	.	C	T	.	.	MAF_INRAE=9.167;MAF_USDA=9.524
NC_035101.1	2977995	.	C	T	.	.	MAF_INRAE=14.167;MAF_USDA=10.0
NC_035101.1	2978014	.	C	T	.	.	MAF_INRAE=9.167;MAF_USDA=10.0
NC_035101.1	2978029	.	C	G	.	.	MAF_USDA=37.5
NC_035101.1	2978058	.	A	C	.	.	MAF_INRAE=7.5;MAF_USDA=4.918
NC_035101.1	2978062	.	C	A	.	.	MAF_INRAE=7.5;MAF_USDA=9.412
NC_035101.1	2978066	.	G	A	.	.	MAF_INRAE=6.667;MAF_USDA=8.824
NC_035101.1	2978076	.	G	C	.	.	MAF_INRAE=7.5;MAF_USDA=4.918
NC_035101.1	2978108	.	A	G	.	.	MAF_INRAE=5.833;MAF_USDA=10.833
NC_035101.1	2978111	.	T	C	.	.	MAF_INRAE=5.833;MAF_USDA=9.836
NC_035101.1	2978114	.	A	T	.	.	MAF_INRAE=6.667;MAF_USDA=9.836
NC_035101.1	2978115	.	A	G	.	.	MAF_INRAE=5.833;MAF_USDA=7.377
NC_035101.1	2978151	.	C	G	.	.	MAF_USDA=6.548
NC_035101.1	2978157	.	A	G	.	.	MAF_USDA=5.0
NC_035101.1	2978170	.	T	A	.	.	MAF_INRAE=1.667
NC_035101.1	2978177	.	G	T	.	.	MAF_USDA=5.0
NC_035101.1	2978205	.	C	A	.	.	MAF_USDA=37.5
NC_035101.1	2978225	.	C	T	.	.	MAF_USDA=4.167
NC_035101.1	2978226	.	A	T	.	.	MAF_USDA=1.667
NC_035101.1	2978294	.	T	C	.	.	MAF_INRAE=10.127
NC_035101.1	2978320	.	T	C	.	.	MAF_INRAE=9.167;MAF_USDA=18.235
NC_035101.1	2978330	.	T	C	.	.	MAF_INRAE=9.167;MAF_USDA=11.765
NC_035101.1	2978335	.	C	A	.	.	MAF_INRAE=8.861;MAF_USDA=5.294
NC_035101.1	2978340	.	G	A	.	.	MAF_USDA=4.098
NC_035101.1	2978350	.	T	C	.	.	MAF_INRAE=8.333;MAF_USDA=18.824
NC_035101.1	2978368	.	A	G	.	.	MAF_INRAE=10.0;MAF_USDA=18.824
NC_035101.1	2978372	.	T	C	.	.	MAF_INRAE=10.0;MAF_USDA=12.941
NC_035101.1	2978377	.	G	A	.	.	MAF_USDA=7.377
NC_035101.1	2978394	.	C	T	.	.	MAF_INRAE=31.646;MAF_USDA=6.471
NC_035101.1	2978398	.	T	C	.	.	MAF_INRAE=10.0;MAF_USDA=18.824
NC_035101.1	2978427	.	T	G	.	.	MAF_INRAE=10.0;MAF_USDA=18.235
NC_035101.1	2978486	.	C	T	.	.	MAF_INRAE=9.167;MAF_USDA=2.941
NC_035101.1	2978507	.	T	C	.	.	MAF_INRAE=3.333;MAF_USDA=5.738
NC_035101.1	2978565	.	T	G	.	.	MAF_INRAE=26.582;MAF_USDA=25.61
NC_035101.1	2978572	.	A	C	.	.	MAF_USDA=8.333
NC_035101.1	2978586	.	T	C	.	.	MAF_USDA=7.377
NC_035101.1	2978598	.	T	G	.	.	MAF_INRAE=28.481;MAF_USDA=50.0
NC_035101.1	2978599	.	T	G	.	.	MAF_INRAE=11.667;MAF_USDA=42.353
NC_035101.1	2978604	.	A	G	.	.	MAF_INRAE=1.667
NC_035101.1	2978623	.	C	T	.	.	MAF_INRAE=42.105;MAF_USDA=20.588
NC_035101.1	2978680	.	C	T	.	.	MAF_USDA=1.639
NC_035101.1	2978712	.	A	G	.	.	MAF_USDA=8.333
NC_035101.1	2978721	.	T	C	.	.	MAF_INRAE=48.101;MAF_USDA=42.941
NC_035101.1	2978734	.	C	T	.	.	MAF_USDA=1.639
NC_035101.1	2978738	.	C	A	.	.	MAF_USDA=2.083
NC_035101.1	2978755	.	C	T	.	.	MAF_INRAE=1.667;MAF_USDA=13.529
NC_035101.1	2978792	.	C	T	.	.	MAF_INRAE=1.667;MAF_USDA=1.639
NC_035101.1	2978902	.	G	A	.	.	MAF_INRAE=15.833;MAF_USDA=31.176
NC_035101.1	2978919	.	A	C	.	.	MAF_USDA=2.459
NC_035101.1	2978960	.	G	A	.	.	MAF_USDA=6.667
NC_035101.1	2978993	.	A	C	.	.	MAF_INRAE=15.833
NC_035101.1	2978995	.	G	T	.	.	MAF_USDA=4.706
NC_035101.1	2979012	.	C	A	.	.	MAF_USDA=3.279
NC_035101.1	2979014	.	G	T	.	.	MAF_USDA=37.5
NC_035101.1	2979017	.	C	A	.	.	MAF_USDA=37.5
NC_035101.1	2979033	.	A	T	.	.	MAF_INRAE=15.833;MAF_USDA=22.353
NC_035101.1	2979056	.	C	T	.	.	MAF_INRAE=15.833;MAF_USDA=27.647
NC_035101.1	2979060	.	C	G	.	.	MAF_INRAE=12.025;MAF_USDA=4.706
NC_035101.1	2979063	.	T	C	.	.	MAF_INRAE=8.228;MAF_USDA=5.294
NC_035101.1	2979116	.	C	A	.	.	MAF_INRAE=16.667;MAF_USDA=22.941
NC_035101.1	2979117	.	C	A	.	.	MAF_USDA=2.083
NC_035101.1	2979123	.	A	G	.	.	MAF_INRAE=16.667;MAF_USDA=22.941
NC_035101.1	2979183	.	C	T	.	.	MAF_USDA=4.098
NC_035101.1	2979184	.	G	A	.	.	MAF_USDA=6.557
NC_035101.1	2979200	.	C	A	.	.	MAF_INRAE=16.667;MAF_USDA=23.529
NC_035101.1	2979225	.	G	A	.	.	MAF_INRAE=16.667;MAF_USDA=22.941
NC_035101.1	2979241	.	A	T	.	.	MAF_USDA=2.083
NC_035101.1	2979245	.	C	A	.	.	MAF_INRAE=12.025;MAF_USDA=12.5
NC_035101.1	2979261	.	C	G	.	.	MAF_INRAE=16.667;MAF_USDA=22.619
NC_035101.1	2979268	.	T	C	.	.	MAF_INRAE=16.667;MAF_USDA=28.235
NC_035101.1	2979279	.	A	C	.	.	MAF_INRAE=16.667;MAF_USDA=28.235
NC_035101.1	2979325	.	C	A	.	.	MAF_USDA=2.459
NC_035101.1	2979388	.	T	C	.	.	MAF_USDA=5.294
NC_035101.1	2979469	.	C	T	.	.	MAF_USDA=1.639
NC_035101.1	2979478	.	T	C	.	.	MAF_INRAE=36.709;MAF_USDA=40.588
NC_035101.1	2979505	.	T	A	.	.	MAF_USDA=6.557
NC_035101.1	2979512	.	G	A	.	.	MAF_INRAE=26.667;MAF_USDA=20.588
NC_035101.1	2979516	.	T	G	.	.	MAF_INRAE=6.667
NC_035101.1	2979537	.	T	A	.	.	MAF_INRAE=7.5
NC_035101.1	2979556	.	G	A	.	.	MAF_INRAE=7.5
NC_035101.1	2979557	.	G	C,T	.	.	MAF_INRAE=7.5;MAF_USDA=1.639
NC_035101.1	2979561	.	A	C	.	.	MAF_INRAE=7.5
NC_035101.1	2979575	.	T	C	.	.	MAF_USDA=5.294
NC_035101.1	2979582	.	T	A	.	.	MAF_INRAE=10.0
NC_035101.1	2979584	.	A	C	.	.	MAF_INRAE=10.0
NC_035101.1	2979586	.	A	T	.	.	MAF_USDA=1.639
NC_035101.1	2979588	.	T	G	.	.	MAF_INRAE=10.833
NC_035101.1	2979593	.	T	G	.	.	MAF_INRAE=10.833
NC_035101.1	2979607	.	T	C	.	.	MAF_INRAE=12.5
NC_035101.1	2979614	.	G	C	.	.	MAF_INRAE=13.333
NC_035101.1	2979625	.	T	A	.	.	MAF_INRAE=5.833
NC_035101.1	2979635	.	A	G	.	.	MAF_USDA=3.279
NC_035101.1	2979638	.	C	T	.	.	MAF_INRAE=14.167
NC_035101.1	2979646	.	C	A	.	.	MAF_INRAE=11.667
NC_035101.1	2979650	.	A	G	.	.	MAF_USDA=6.557
NC_035101.1	2979654	.	T	C	.	.	MAF_INRAE=10.833
NC_035101.1	2979656	.	C	A	.	.	MAF_INRAE=11.667
NC_035101.1	2979659	.	T	G	.	.	MAF_INRAE=11.667
NC_035101.1	2979668	.	G	T	.	.	MAF_INRAE=10.833
NC_035101.1	2979669	.	A	C	.	.	MAF_INRAE=10.833
NC_035101.1	2979674	.	T	C	.	.	MAF_INRAE=14.167
NC_035101.1	2979696	.	G	A	.	.	MAF_USDA=2.459
NC_035101.1	2979709	.	A	G	.	.	MAF_USDA=12.5
NC_035101.1	2979717	.	C	T	.	.	MAF_INRAE=47.368;MAF_USDA=42.353
NC_035101.1	2979725	.	G	T	.	.	MAF_INRAE=3.333
NC_035101.1	2979727	.	A	G	.	.	MAF_INRAE=2.5;MAF_USDA=12.941
NC_035101.1	2979741	.	A	T	.	.	MAF_USDA=5.294
NC_035101.1	2979773	.	G	A	.	.	MAF_USDA=2.459
NC_035101.1	2979794	.	G	C	.	.	MAF_USDA=4.098
NC_035101.1	2979805	.	C	A	.	.	MAF_USDA=6.557
NC_035101.1	2979811	.	C	T	.	.	MAF_USDA=1.639
NC_035101.1	2979815	.	C	T	.	.	MAF_USDA=2.083
NC_035101.1	2979817	.	T	A	.	.	MAF_USDA=27.647
NC_035101.1	2979902	.	G	A	.	.	MAF_USDA=4.167
NC_035101.1	2979935	.	T	A	.	.	MAF_INRAE=6.962;MAF_USDA=4.237
NC_035101.1	2979941	.	C	G	.	.	MAF_USDA=2.083
NC_035101.1	2979944	.	G	A	.	.	MAF_INRAE=1.667
NC_035101.1	2979972	.	A	G	.	.	MAF_USDA=1.639
NC_035101.1	2980147	.	C	A	.	.	MAF_USDA=5.882
NC_035101.1	2980216	.	A	G	.	.	MAF_USDA=1.639
NC_035101.1	2980248	.	T	C	.	.	MAF_USDA=2.083
NC_035101.1	2980259	.	T	C	.	.	MAF_USDA=1.639
NC_035101.1	2980301	.	T	C	.	.	MAF_USDA=1.639
NC_035101.1	2980318	.	C	A	.	.	MAF_USDA=2.083
NC_035101.1	2980329	.	A	C	.	.	MAF_INRAE=10.526;MAF_USDA=5.882
NC_035101.1	2980339	.	C	A	.	.	MAF_USDA=2.083
NC_035101.1	2980373	.	C	T	.	.	MAF_USDA=5.0
NC_035101.1	2980388	.	C	G	.	.	MAF_INRAE=2.5;MAF_USDA=1.667
NC_035101.1	2980389	.	C	T	.	.	MAF_INRAE=4.167;MAF_USDA=5.0
NC_035101.1	2980392	.	T	A	.	.	MAF_USDA=2.41
NC_035101.1	2980397	.	C	G	.	.	MAF_USDA=2.083
NC_035101.1	2980399	.	G	T	.	.	MAF_USDA=8.333
NC_035101.1	2980410	.	T	C	.	.	MAF_USDA=10.417
NC_035101.1	2980418	.	C	T	.	.	MAF_USDA=37.5
NC_035101.1	2980480	.	T	C	.	.	MAF_INRAE=21.053
NC_035101.1	2980482	.	A	T	.	.	MAF_USDA=4.167
NC_035101.1	2980509	.	G	A	.	.	MAF_INRAE=10.127;MAF_USDA=7.059
NC_035101.1	2980520	.	A	C	.	.	MAF_USDA=8.333
NC_035101.1	2980540	.	T	C	.	.	MAF_USDA=2.083
NC_035101.1	2980562	.	C	G	.	.	MAF_USDA=3.279
NC_035101.1	2980580	.	C	G	.	.	MAF_INRAE=9.494
NC_035101.1	2980589	.	T	C	.	.	MAF_INRAE=8.228;MAF_USDA=4.706
NC_035101.1	2980616	.	T	G	.	.	MAF_USDA=2.459
NC_035101.1	2980617	.	G	T	.	.	MAF_INRAE=32.5;MAF_USDA=35.882
NC_035101.1	2980622	.	C	A	.	.	MAF_USDA=13.529
NC_035101.1	2980628	.	C	T	.	.	MAF_USDA=2.459
NC_035101.1	2980629	.	C	G	.	.	MAF_USDA=4.098
NC_035101.1	2980659	.	T	A	.	.	MAF_INRAE=10.127;MAF_USDA=7.377
NC_035101.1	2980666	.	T	G	.	.	MAF_USDA=13.529
NC_035101.1	2980669	.	A	T	.	.	MAF_USDA=4.918
NC_035101.1	2980701	.	A	T	.	.	MAF_INRAE=8.861;MAF_USDA=9.836
NC_035101.1	2980717	.	A	T	.	.	MAF_USDA=3.279
NC_035101.1	2980724	.	C	A	.	.	MAF_INRAE=2.5;MAF_USDA=12.941
NC_035101.1	2980726	.	T	C	.	.	MAF_INRAE=7.595;MAF_USDA=6.557
NC_035101.1	2980732	.	G	A	.	.	MAF_USDA=1.639
NC_035101.1	2980733	.	C	T	.	.	MAF_USDA=1.639
NC_035101.1	2980750	.	C	A	.	.	MAF_INRAE=8.861;MAF_USDA=6.557
NC_035101.1	2980753	.	G	A	.	.	MAF_USDA=3.279
NC_035101.1	2980754	.	C	A	.	.	MAF_USDA=3.279
NC_035101.1	2980756	.	G	A	.	.	MAF_USDA=2.459
NC_035101.1	2980759	.	A	C	.	.	MAF_INRAE=8.228;MAF_USDA=5.294
NC_035101.1	2980785	.	G	A	.	.	MAF_INRAE=7.5;MAF_USDA=5.738
NC_035101.1	2980818	.	T	A	.	.	MAF_INRAE=5.0;MAF_USDA=6.557
NC_035101.1	2980821	.	G	A	.	.	MAF_INRAE=3.333;MAF_USDA=13.529
NC_035101.1	2980829	.	C	A	.	.	MAF_USDA=1.639
NC_035101.1	2980858	.	C	T	.	.	MAF_USDA=1.695
NC_035101.1	2980868	.	G	C	.	.	MAF_INRAE=3.333;MAF_USDA=12.651
NC_035101.1	2980869	.	G	T	.	.	MAF_USDA=2.542
NC_035101.1	2980878	.	A	T	.	.	MAF_INRAE=10.833;MAF_USDA=30.723
NC_035101.1	2980891	.	C	T	.	.	MAF_USDA=2.41
NC_035101.1	2980905	.	C	A	.	.	MAF_USDA=2.41
NC_035101.1	2980916	.	C	G	.	.	MAF_USDA=2.083
NC_035101.1	2980921	.	C	A	.	.	MAF_USDA=5.085
NC_035101.1	2980923	.	T	G	.	.	MAF_USDA=5.085
NC_035101.1	2980928	.	G	A	.	.	MAF_USDA=1.695
NC_035101.1	2980955	.	G	A	.	.	MAF_USDA=4.237
NC_035101.1	2981014	.	A	C	.	.	MAF_USDA=1.695
NC_035101.1	2981018	.	A	C	.	.	MAF_USDA=2.542
NC_035101.1	2981029	.	T	C	.	.	MAF_USDA=1.667
NC_035101.1	2981033	.	T	C	.	.	MAF_USDA=13.69
NC_035101.1	2981051	.	G	A	.	.	MAF_USDA=14.286
NC_035101.1	2981080	.	A	C	.	.	MAF_USDA=2.5
NC_035101.1	2981114	.	C	G	.	.	MAF_USDA=3.333
NC_035101.1	2981115	.	A	C	.	.	MAF_INRAE=12.5;MAF_USDA=3.571
NC_035101.1	2981156	.	C	A	.	.	MAF_USDA=4.167
NC_035101.1	2981205	.	T	C	.	.	MAF_INRAE=10.526;MAF_USDA=4.918
NC_035101.1	2981209	.	T	C	.	.	MAF_USDA=1.639
NC_035101.1	2981249	.	T	C	.	.	MAF_USDA=1.639
NC_035101.1	2981258	.	T	C	.	.	MAF_INRAE=8.861;MAF_USDA=5.738
NC_035101.1	2981269	.	T	A	.	.	MAF_INRAE=8.861;MAF_USDA=6.557
NC_035101.1	2981274	.	T	C	.	.	MAF_INRAE=8.861;MAF_USDA=6.557
NC_035101.1	2981290	.	A	G	.	.	MAF_USDA=6.557
NC_035101.1	2981296	.	G	A	.	.	MAF_INRAE=30.0;MAF_USDA=31.765
NC_035101.1	2981312	.	G	C	.	.	MAF_INRAE=37.5;MAF_USDA=28.235
NC_035101.1	2981321	.	A	G	.	.	MAF_USDA=2.083
NC_035101.1	2981323	.	G	A	.	.	MAF_USDA=2.083
NC_035101.1	2981397	.	T	G	.	.	MAF_INRAE=9.494;MAF_USDA=6.471
NC_035101.1	2981489	.	C	G	.	.	MAF_INRAE=9.494;MAF_USDA=5.882
NC_035101.1	2981527	.	G	A	.	.	MAF_USDA=2.083
NC_035101.1	2981542	.	G	A	.	.	MAF_INRAE=1.667
NC_035101.1	2981571	.	C	T	.	.	MAF_INRAE=7.595;MAF_USDA=2.353
NC_035101.1	2981586	.	A	T	.	.	MAF_INRAE=8.228;MAF_USDA=4.706
NC_035101.1	2981591	.	G	A	.	.	MAF_USDA=7.377
NC_035101.1	2981596	.	G	T	.	.	MAF_INRAE=5.0;MAF_USDA=27.059
NC_035101.1	2981604	.	A	C	.	.	MAF_INRAE=11.392;MAF_USDA=8.235
NC_035101.1	2981611	.	C	A	.	.	MAF_INRAE=1.667;MAF_USDA=1.639
NC_035101.1	2981612	.	A	C	.	.	MAF_INRAE=1.667;MAF_USDA=1.639
NC_035101.1	2981625	.	C	A	.	.	MAF_INRAE=1.667
NC_035101.1	2981649	.	G	T	.	.	MAF_INRAE=1.667
NC_035101.1	2981659	.	G	A	.	.	MAF_INRAE=1.667
NC_035101.1	2981666	.	A	G	.	.	MAF_INRAE=1.667
NC_035101.1	2981671	.	T	G	.	.	MAF_INRAE=1.667
NC_035101.1	2981672	.	G	A	.	.	MAF_INRAE=1.667
NC_035101.1	2981682	.	A	T	.	.	MAF_INRAE=31.667;MAF_USDA=31.765
NC_035101.1	2981730	.	G	A	.	.	MAF_USDA=3.279
NC_035101.1	2981741	.	C	T	.	.	MAF_INRAE=10.127
NC_035101.1	2981763	.	C	A	.	.	MAF_USDA=2.083
NC_035101.1	2981766	.	T	C	.	.	MAF_INRAE=9.494;MAF_USDA=6.471
NC_035101.1	2981779	.	G	T	.	.	MAF_INRAE=8.228;MAF_USDA=2.459
NC_035101.1	2981792	.	A	C	.	.	MAF_INRAE=8.861;MAF_USDA=10.656
NC_035101.1	2981830	.	G	A,C	.	.	MAF_INRAE=9.494;MAF_USDA=5.738
NC_035101.1	2981831	.	G	T	.	.	MAF_INRAE=9.167
NC_035101.1	2981834	.	A	G	.	.	MAF_INRAE=9.167
NC_035101.1	2981847	.	T	G	.	.	MAF_USDA=7.059
NC_035101.1	2981860	.	T	G	.	.	MAF_INRAE=31.646;MAF_USDA=14.118
NC_035101.1	2981926	.	C	G	.	.	MAF_INRAE=19.62;MAF_USDA=11.765
NC_035101.1	2981940	.	G	C	.	.	MAF_INRAE=10.127;MAF_USDA=6.557
NC_035101.1	2981941	.	C	T	.	.	MAF_INRAE=28.333;MAF_USDA=19.412
NC_035101.1	2982015	.	T	G	.	.	MAF_USDA=11.765
NC_035101.1	2982022	.	T	C	.	.	MAF_INRAE=14.167;MAF_USDA=12.5
NC_035101.1	2982059	.	A	T	.	.	MAF_USDA=2.083
NC_035101.1	2982067	.	A	G	.	.	MAF_USDA=4.167
NC_035101.1	2982095	.	C	T	.	.	MAF_USDA=2.083
NC_035101.1	2982122	.	C	T	.	.	MAF_INRAE=1.667;MAF_USDA=1.639
NC_035101.1	2982123	.	A	T	.	.	MAF_USDA=1.639
NC_035101.1	2982133	.	G	A	.	.	MAF_USDA=1.639
NC_035101.1	2982150	.	C	A	.	.	MAF_USDA=6.557
NC_035101.1	2982151	.	G	A	.	.	MAF_USDA=1.639
NC_035101.1	2982175	.	A	C	.	.	MAF_INRAE=8.333
NC_035101.1	2982213	.	A	T	.	.	MAF_USDA=9.836
NC_035101.1	2982242	.	G	T	.	.	MAF_USDA=4.918
NC_035101.1	2982257	.	C	T	.	.	MAF_USDA=6.557
NC_035101.1	2982279	.	A	C	.	.	MAF_USDA=35.417
NC_035101.1	2982280	.	T	C	.	.	MAF_USDA=4.706
NC_035101.1	2982284	.	T	A	.	.	MAF_USDA=39.583
NC_035101.1	2982289	.	C	A	.	.	MAF_USDA=10.417
NC_035101.1	2982334	.	G	C	.	.	MAF_USDA=25.0
NC_035101.1	2982338	.	A	C	.	.	MAF_USDA=2.083
NC_035101.1	2982350	.	A	T	.	.	MAF_USDA=2.083
NC_035101.1	2982388	.	T	A	.	.	MAF_USDA=45.833
NC_035101.1	2982457	.	C	T	.	.	MAF_USDA=6.25
NC_035101.1	2982497	.	T	A	.	.	MAF_USDA=4.167
NC_035101.1	2982576	.	CAGACTAGA	CAGACTAGC	.	.	MAF_USDA=8.333
NC_035101.1	2982593	.	C	T	.	.	MAF_USDA=10.417
NC_035101.1	2982600	.	A	G	.	.	MAF_USDA=21.429
NC_035101.1	2982615	.	T	C	.	.	MAF_USDA=2.083
NC_035101.1	2982654	.	T	G	.	.	MAF_USDA=36.31
NC_035101.1	2982685	.	G	C	.	.	MAF_USDA=2.5
NC_035101.1	2982696	.	A	G	.	.	MAF_USDA=10.119
NC_035101.1	2982742	.	G	T	.	.	MAF_USDA=2.5
NC_035101.1	2982748	.	G	A	.	.	MAF_USDA=2.083
NC_035101.1	2982760	.	T	G	.	.	MAF_USDA=25.0
NC_035101.1	2982764	.	C	G	.	.	MAF_USDA=2.083
NC_035101.1	2982770	.	T	G	.	.	MAF_INRAE=10.526;MAF_USDA=45.294
NC_035101.1	2982782	.	C	A	.	.	MAF_USDA=10.417
NC_035101.1	2982784	.	G	A	.	.	MAF_USDA=14.583
NC_035101.1	2982787	.	G	T	.	.	MAF_USDA=14.583
NC_035101.1	2982793	.	T	C	.	.	MAF_USDA=12.5
NC_035101.1	2982807	.	A	G	.	.	MAF_USDA=22.917
NC_035101.1	2982809	.	G	A	.	.	MAF_USDA=2.459
NC_035101.1	2982836	.	G	A	.	.	MAF_USDA=2.083
NC_035101.1	2982854	.	A	C	.	.	MAF_INRAE=42.105;MAF_USDA=17.059
NC_035101.1	2982892	.	A	G	.	.	MAF_USDA=4.098
NC_035101.1	2982900	.	T	A	.	.	MAF_USDA=22.917
NC_035101.1	2982933	.	T	A	.	.	MAF_USDA=4.918
NC_035101.1	2982937	.	C	A	.	.	MAF_USDA=12.941
NC_035101.1	2982943	.	C	A	.	.	MAF_USDA=6.25
NC_035101.1	2982961	.	G	T	.	.	MAF_USDA=9.016
NC_035101.1	2982973	.	G	T	.	.	MAF_USDA=8.333
NC_035101.1	2982979	.	C	A	.	.	MAF_USDA=5.294
NC_035101.1	2982994	.	C	T	.	.	MAF_USDA=4.918
NC_035101.1	2983023	.	C	T	.	.	MAF_USDA=4.098
NC_035101.1	2983071	.	T	A	.	.	MAF_USDA=4.31
NC_035101.1	2983111	.	C	A	.	.	MAF_USDA=3.571
NC_035101.1	2983126	.	C	T	.	.	MAF_USDA=10.417
NC_035101.1	2983129	.	C	G	.	.	MAF_USDA=1.667
NC_035101.1	2983156	.	T	C	.	.	MAF_USDA=22.619
NC_035101.1	2983228	.	C	T	.	.	MAF_INRAE=36.667;MAF_USDA=19.412
NC_035101.1	2983237	.	A	T	.	.	MAF_USDA=4.918
NC_035101.1	2983276	.	G	T	.	.	MAF_USDA=6.557
NC_035101.1	2983290	.	T	C	.	.	MAF_INRAE=31.579;MAF_USDA=29.412
NC_035101.1	2983300	.	T	G	.	.	MAF_INRAE=42.105;MAF_USDA=18.235
NC_035101.1	2983304	.	G	C	.	.	MAF_USDA=18.235
NC_035101.1	2983327	.	A	T	.	.	MAF_INRAE=42.105;MAF_USDA=10.417
NC_035101.1	2983331	.	C	A	.	.	MAF_USDA=10.417
NC_035101.1	2983343	.	G	T	.	.	MAF_INRAE=42.105;MAF_USDA=10.417
NC_035101.1	2983368	.	C	G	.	.	MAF_INRAE=42.105;MAF_USDA=14.881
NC_035101.1	2983395	.	C	A	.	.	MAF_INRAE=42.105;MAF_USDA=19.412
NC_035101.1	2983466	.	T	A	.	.	MAF_USDA=20.238
NC_035101.1	2983488	.	T	A	.	.	MAF_USDA=14.583
NC_035101.1	2983510	.	G	C	.	.	MAF_USDA=27.083
NC_035101.1	2983513	.	T	A	.	.	MAF_USDA=12.5
NC_035101.1	2983515	.	A	C	.	.	MAF_USDA=12.5
NC_035101.1	2983576	.	G	C	.	.	MAF_USDA=14.583
NC_035101.1	2983595	.	A	G	.	.	MAF_USDA=13.043
NC_035101.1	2985159	.	T	A	.	.	MAF_USDA=8.333
NC_035101.1	2985222	.	A	G	.	.	MAF_USDA=3.279
NC_035101.1	2985231	.	C	A	.	.	MAF_USDA=30.0
NC_035101.1	2985242	.	A	G	.	.	MAF_USDA=4.098
NC_035101.1	2985268	.	G	T	.	.	MAF_USDA=1.639
NC_035101.1	2985275	.	C	A	.	.	MAF_INRAE=10.526;MAF_USDA=15.574
NC_035101.1	2985283	.	G	T	.	.	MAF_USDA=20.588
NC_035101.1	2985287	.	T	A	.	.	MAF_USDA=8.235
NC_035101.1	2985308	.	C	A	.	.	MAF_USDA=19.412
NC_035101.1	2985344	.	A	G	.	.	MAF_USDA=30.0
NC_035101.1	2985361	.	A	C	.	.	MAF_USDA=37.5
NC_035101.1	2985369	.	C	T	.	.	MAF_INRAE=8.861;MAF_USDA=14.754
NC_035101.1	2985370	.	C	T	.	.	MAF_INRAE=8.333;MAF_USDA=14.754
NC_035101.1	2985374	.	C	T	.	.	MAF_USDA=1.639
NC_035101.1	2985385	.	T	G	.	.	MAF_INRAE=15.789;MAF_USDA=4.706
NC_035101.1	2985407	.	A	G	.	.	MAF_INRAE=8.861;MAF_USDA=8.197
NC_035101.1	2985494	.	C	T	.	.	MAF_INRAE=40.506;MAF_USDA=19.412
NC_035101.1	2985521	.	C	G	.	.	MAF_INRAE=41.139;MAF_USDA=19.412
NC_035101.1	2985522	.	C	T	.	.	MAF_USDA=2.459
NC_035101.1	2985531	.	G	T	.	.	MAF_USDA=4.098
NC_035101.1	2985537	.	C	T	.	.	MAF_INRAE=48.734;MAF_USDA=30.588
NC_035101.1	2985546	.	G	T	.	.	MAF_USDA=1.639
NC_035101.1	2985549	.	G	A	.	.	MAF_INRAE=31.646;MAF_USDA=13.529
NC_035101.1	2985561	.	G	A	.	.	MAF_USDA=5.738
NC_035101.1	2985570	.	T	C	.	.	MAF_INRAE=48.734;MAF_USDA=31.176
NC_035101.1	2985575	.	A	T	.	.	MAF_INRAE=48.734;MAF_USDA=31.176
NC_035101.1	2985578	.	C	T	.	.	MAF_USDA=7.377
NC_035101.1	2985586	.	G	A	.	.	MAF_INRAE=48.734;MAF_USDA=30.588
NC_035101.1	2985592	.	C	A	.	.	MAF_INRAE=48.734;MAF_USDA=30.588
NC_035101.1	2985641	.	C	A	.	.	MAF_USDA=9.016
NC_035101.1	2985644	.	C	T	.	.	MAF_INRAE=10.0
NC_035101.1	2985654	.	C	A	.	.	MAF_INRAE=41.139;MAF_USDA=19.412
NC_035101.1	2985663	.	C	T	.	.	MAF_INRAE=48.734;MAF_USDA=30.588
NC_035101.1	2985665	.	C	A	.	.	MAF_USDA=4.918
NC_035101.1	2985699	.	C	A	.	.	MAF_INRAE=10.127;MAF_USDA=15.833
NC_035101.1	2985735	.	A	G	.	.	MAF_INRAE=49.367;MAF_USDA=30.0
NC_035101.1	2985768	.	A	G	.	.	MAF_INRAE=49.367;MAF_USDA=30.0
NC_035101.1	2985774	.	C	T	.	.	MAF_INRAE=10.127;MAF_USDA=8.197
NC_035101.1	2985790	.	C	G	.	.	MAF_INRAE=1.667
NC_035101.1	2985821	.	T	G	.	.	MAF_USDA=4.098
NC_035101.1	2985830	.	G	A	.	.	MAF_USDA=8.197
NC_035101.1	2985838	.	G	A	.	.	MAF_USDA=2.459
NC_035101.1	2985857	.	G	A	.	.	MAF_INRAE=8.228;MAF_USDA=4.706
NC_035101.1	2985901	.	C	T	.	.	MAF_USDA=3.279
NC_035101.1	2985914	.	T	A	.	.	MAF_USDA=8.197
NC_035101.1	2985920	.	G	C	.	.	MAF_USDA=7.377
NC_035101.1	2985925	.	C	T	.	.	MAF_INRAE=10.127;MAF_USDA=8.197
NC_035101.1	2985931	.	C	A	.	.	MAF_INRAE=10.127;MAF_USDA=9.016
NC_035101.1	2985933	.	T	A	.	.	MAF_INRAE=10.0;MAF_USDA=8.197
NC_035101.1	2985935	.	G	T	.	.	MAF_INRAE=1.667
NC_035101.1	2985936	.	T	A	.	.	MAF_INRAE=40.506;MAF_USDA=18.824
NC_035101.1	2985953	.	G	A	.	.	MAF_INRAE=12.658;MAF_USDA=4.706
NC_035101.1	2985967	.	T	C	.	.	MAF_INRAE=49.367;MAF_USDA=30.588
NC_035101.1	2985972	.	T	G	.	.	MAF_USDA=7.377
NC_035101.1	2985982	.	C	T	.	.	MAF_INRAE=1.667
NC_035101.1	2985994	.	C	T	.	.	MAF_USDA=7.377
NC_035101.1	2985995	.	A	G	.	.	MAF_INRAE=3.333;MAF_USDA=9.836
NC_035101.1	2986001	.	C	A	.	.	MAF_INRAE=3.333
NC_035101.1	2986006	.	C	T	.	.	MAF_INRAE=48.734;MAF_USDA=31.765
NC_035101.1	2986012	.	C	T	.	.	MAF_USDA=7.377
NC_035101.1	2986039	.	C	A	.	.	MAF_INRAE=2.5;MAF_USDA=2.459
NC_035101.1	2986042	.	A	T	.	.	MAF_INRAE=49.367;MAF_USDA=30.0
NC_035101.1	2986045	.	C	A	.	.	MAF_INRAE=35.0;MAF_USDA=19.412
NC_035101.1	2986083	.	C	A	.	.	MAF_USDA=7.377
NC_035101.1	2986087	.	C	T	.	.	MAF_INRAE=49.367;MAF_USDA=31.765
NC_035101.1	2986088	.	G	T	.	.	MAF_USDA=7.377
NC_035101.1	2986109	.	G	T	.	.	MAF_USDA=3.279
NC_035101.1	2986129	.	G	A	.	.	MAF_INRAE=48.734;MAF_USDA=30.588
NC_035101.1	2986130	.	T	G	.	.	MAF_USDA=1.639
NC_035101.1	2986144	.	C	G	.	.	MAF_USDA=20.588
NC_035101.1	2986164	.	A	T	.	.	MAF_INRAE=4.167;MAF_USDA=2.459
NC_035101.1	2986176	.	C	A	.	.	MAF_INRAE=12.025;MAF_USDA=14.583
NC_035101.1	2986188	.	T	C	.	.	MAF_INRAE=48.734;MAF_USDA=31.765
NC_035101.1	2986240	.	G	C	.	.	MAF_INRAE=49.367;MAF_USDA=30.357
NC_035101.1	2986245	.	T	C	.	.	MAF_USDA=1.667
NC_035101.1	2986270	.	C	G	.	.	MAF_INRAE=2.5;MAF_USDA=2.459
NC_035101.1	2986283	.	G	T	.	.	MAF_INRAE=48.734;MAF_USDA=12.5
NC_035101.1	2986294	.	C	A	.	.	MAF_INRAE=10.127;MAF_USDA=7.377
NC_035101.1	2986297	.	T	C	.	.	MAF_INRAE=45.833;MAF_USDA=29.412
NC_035101.1	2986310	.	T	G	.	.	MAF_INRAE=10.127;MAF_USDA=8.197
NC_035101.1	2986324	.	C	T	.	.	MAF_USDA=8.197
NC_035101.1	2986329	.	T	C	.	.	MAF_INRAE=2.5;MAF_USDA=2.459
NC_035101.1	2986330	.	G	A	.	.	MAF_INRAE=10.127;MAF_USDA=8.197
NC_035101.1	2986370	.	T	G	.	.	MAF_USDA=2.459
NC_035101.1	2986388	.	T	A	.	.	MAF_USDA=6.557
NC_035101.1	2986411	.	G	C	.	.	MAF_INRAE=49.367;MAF_USDA=30.0
NC_035101.1	2986451	.	T	C	.	.	MAF_USDA=6.557
NC_035101.1	2986462	.	G	A	.	.	MAF_USDA=7.647
NC_035101.1	2986463	.	C	T	.	.	MAF_INRAE=48.734;MAF_USDA=29.412
NC_035101.1	2986497	.	A	G	.	.	MAF_INRAE=48.734;MAF_USDA=30.588
NC_035101.1	2986498	.	C	T	.	.	MAF_INRAE=10.0
NC_035101.1	2986574	.	T	C	.	.	MAF_INRAE=1.667
NC_035101.1	2986600	.	C	A	.	.	MAF_USDA=1.639
NC_035101.1	2986618	.	C	T	.	.	MAF_INRAE=12.025;MAF_USDA=4.706
NC_035101.1	2986632	.	C	A	.	.	MAF_INRAE=10.127;MAF_USDA=8.197
NC_035101.1	2986633	.	A	G	.	.	MAF_INRAE=10.0;MAF_USDA=8.197
NC_035101.1	2986644	.	C	T	.	.	MAF_USDA=7.377
NC_035101.1	2986649	.	T	A	.	.	MAF_USDA=4.918
NC_035101.1	2986683	.	C	G	.	.	MAF_USDA=1.639
NC_035101.1	2986694	.	T	G	.	.	MAF_INRAE=12.658;MAF_USDA=37.5
NC_035101.1	2986700	.	C	A	.	.	MAF_INRAE=10.127;MAF_USDA=13.934
NC_035101.1	2986701	.	C	A	.	.	MAF_INRAE=10.0;MAF_USDA=13.934
NC_035101.1	2986716	.	T	A	.	.	MAF_INRAE=1.667;MAF_USDA=1.639
NC_035101.1	2986734	.	C	A	.	.	MAF_USDA=1.639
NC_035101.1	2986751	.	A	G	.	.	MAF_USDA=1.639
NC_035101.1	2986758	.	A	G	.	.	MAF_USDA=2.459
NC_035101.1	2986771	.	G	T	.	.	MAF_USDA=4.918
NC_035101.1	2986777	.	A	C	.	.	MAF_INRAE=49.367;MAF_USDA=29.412
NC_035101.1	2986798	.	T	G	.	.	MAF_INRAE=7.595;MAF_USDA=1.639
NC_035101.1	2986858	.	G	T	.	.	MAF_INRAE=50.0;MAF_USDA=31.765
NC_035101.1	2986867	.	A	G	.	.	MAF_INRAE=10.127
NC_035101.1	2986878	.	C	T	.	.	MAF_USDA=1.639
NC_035101.1	2986924	.	A	T	.	.	MAF_USDA=1.639
NC_035101.1	2986929	.	C	T	.	.	MAF_INRAE=22.785;MAF_USDA=2.083
NC_035101.1	2986943	.	T	C	.	.	MAF_INRAE=39.241;MAF_USDA=19.412
NC_035101.1	2986944	.	C	T	.	.	MAF_INRAE=33.333;MAF_USDA=19.412
NC_035101.1	2986957	.	A	G	.	.	MAF_USDA=3.279
NC_035101.1	2986972	.	C	T	.	.	MAF_INRAE=3.333;MAF_USDA=1.639
NC_035101.1	2986985	.	G	A	.	.	MAF_USDA=7.377
NC_035101.1	2986986	.	G	T	.	.	MAF_INRAE=48.734;MAF_USDA=30.588
NC_035101.1	2986989	.	T	G	.	.	MAF_USDA=3.279
NC_035101.1	2987012	.	A	G	.	.	MAF_USDA=4.098
NC_035101.1	2987023	.	T	C	.	.	MAF_INRAE=45.833;MAF_USDA=31.176
NC_035101.1	2987029	.	C	T	.	.	MAF_USDA=1.639
NC_035101.1	2987034	.	G	A	.	.	MAF_USDA=2.459
NC_035101.1	2987051	.	A	T	.	.	MAF_INRAE=50.0;MAF_USDA=30.0
NC_035101.1	2987052	.	A	C	.	.	MAF_INRAE=44.167;MAF_USDA=30.0
NC_035101.1	2987057	.	T	A	.	.	MAF_USDA=14.583
NC_035101.1	2987148	.	T	C	.	.	MAF_USDA=2.459
NC_035101.1	2987171	.	T	C	.	.	MAF_INRAE=7.5;MAF_USDA=8.197
NC_035101.1	2987174	.	A	T	.	.	MAF_INRAE=7.5;MAF_USDA=8.197
NC_035101.1	2987178	.	A	G	.	.	MAF_INRAE=7.5;MAF_USDA=12.295
NC_035101.1	2987199	.	C	A	.	.	MAF_USDA=2.353
NC_035101.1	2987211	.	C	A	.	.	MAF_USDA=15.574
NC_035101.1	2987216	.	C	A	.	.	MAF_INRAE=12.658;MAF_USDA=7.647
NC_035101.1	2987228	.	T	A	.	.	MAF_USDA=15.574
NC_035101.1	2987229	.	C	A	.	.	MAF_INRAE=44.737;MAF_USDA=17.059
NC_035101.1	2987235	.	GCTCTTTTGCACATCAGTT	GCTCTTTTGCACATCAGTA	.	.	MAF_USDA=8.333
NC_035101.1	2987269	.	C	A	.	.	MAF_USDA=13.934
NC_035101.1	2987516	.	A	C	.	.	MAF_USDA=2.174
NC_035101.1	2987520	.	A	T	.	.	MAF_USDA=2.174
NC_035101.1	2987523	.	T	C	.	.	MAF_USDA=2.174
NC_035101.1	2987531	.	C	T	.	.	MAF_USDA=4.348
NC_035101.1	2987543	.	T	G	.	.	MAF_USDA=4.348
NC_035101.1	2987702	.	A	G	.	.	MAF_USDA=23.78
NC_035101.1	2987708	.	C	T	.	.	MAF_USDA=23.78
NC_035101.1	2987711	.	C	T	.	.	MAF_USDA=25.61
NC_035101.1	2987718	.	C	A	.	.	MAF_USDA=29.167
NC_035101.1	2987726	.	C	A	.	.	MAF_USDA=29.762
NC_035101.1	2987731	.	G	A	.	.	MAF_USDA=7.5
NC_035101.1	2987753	.	G	A	.	.	MAF_INRAE=39.873;MAF_USDA=17.857
NC_035101.1	2987774	.	T	C	.	.	MAF_INRAE=48.734;MAF_USDA=30.952
NC_035101.1	2987777	.	T	C	.	.	MAF_INRAE=45.833;MAF_USDA=31.548
NC_035101.1	2987801	.	T	G	.	.	MAF_INRAE=48.101;MAF_USDA=31.548
NC_035101.1	2987812	.	G	A	.	.	MAF_INRAE=10.127;MAF_USDA=15.833
NC_035101.1	2987814	.	T	G	.	.	MAF_INRAE=47.5;MAF_USDA=32.143
NC_035101.1	2987874	.	A	T	.	.	MAF_INRAE=47.468;MAF_USDA=39.167
NC_035101.1	2987911	.	A	C	.	.	MAF_INRAE=47.468;MAF_USDA=31.325
NC_035101.1	2987920	.	T	G	.	.	MAF_USDA=19.88
NC_035101.1	2987921	.	T	C	.	.	MAF_USDA=15.254
NC_035101.1	2987922	.	C	T	.	.	MAF_USDA=31.325
NC_035101.1	2987923	.	C	G	.	.	MAF_USDA=30.12
NC_035101.1	2987933	.	T	G	.	.	MAF_INRAE=47.468;MAF_USDA=30.12
NC_035101.1	2987956	.	A	C	.	.	MAF_INRAE=47.468;MAF_USDA=29.518
NC_035101.1	2987967	.	A	G	.	.	MAF_USDA=10.241
NC_035101.1	2988030	.	G	T	.	.	MAF_USDA=1.695
NC_035101.1	2988037	.	C	T	.	.	MAF_USDA=2.083
NC_035101.1	2988041	.	C	A	.	.	MAF_INRAE=47.468;MAF_USDA=29.518
NC_035101.1	2988050	.	C	T	.	.	MAF_INRAE=47.468;MAF_USDA=29.518
NC_035101.1	2988061	.	G	A	.	.	MAF_INRAE=47.468;MAF_USDA=30.357
NC_035101.1	2988067	.	G	T	.	.	MAF_INRAE=5.0;MAF_USDA=26.271
NC_035101.1	2988081	.	A	C	.	.	MAF_INRAE=9.494;MAF_USDA=37.5
NC_035101.1	2988084	.	A	C	.	.	MAF_USDA=2.083
NC_035101.1	2988086	.	G	A	.	.	MAF_USDA=9.524
NC_035101.1	2988094	.	C	G	.	.	MAF_USDA=2.083
NC_035101.1	2988100	.	G	A	.	.	MAF_USDA=2.459
NC_035101.1	2988114	.	G	T	.	.	MAF_INRAE=10.0;MAF_USDA=18.333
NC_035101.1	2988124	.	C	T	.	.	MAF_INRAE=10.127
NC_035101.1	2988151	.	G	A	.	.	MAF_INRAE=1.667
NC_035101.1	2988164	.	C	T	.	.	MAF_INRAE=10.526
NC_035101.1	2988173	.	A	C	.	.	MAF_INRAE=46.835;MAF_USDA=30.952
NC_035101.1	2988181	.	A	C	.	.	MAF_USDA=15.0
NC_035101.1	2988228	.	A	C	.	.	MAF_INRAE=33.544;MAF_USDA=20.833
NC_035101.1	2988233	.	A	C	.	.	MAF_INRAE=46.835;MAF_USDA=32.738
NC_035101.1	2988300	.	G	T	.	.	MAF_INRAE=47.468;MAF_USDA=34.756
NC_035101.1	2988304	.	T	G	.	.	MAF_USDA=5.172
NC_035101.1	2988351	.	A	C	.	.	MAF_USDA=2.5
NC_035101.1	2988367	.	A	G	.	.	MAF_INRAE=1.667;MAF_USDA=6.667
NC_035101.1	2988378	.	T	C	.	.	MAF_USDA=2.5
NC_035101.1	2988385	.	T	G	.	.	MAF_INRAE=46.203;MAF_USDA=33.929
NC_035101.1	2988389	.	T	A	.	.	MAF_INRAE=38.333;MAF_USDA=20.238
NC_035101.1	2988392	.	C	A	.	.	MAF_USDA=2.5
NC_035101.1	2988399	.	C	A	.	.	MAF_INRAE=32.911;MAF_USDA=22.619
NC_035101.1	2988404	.	A	G	.	.	MAF_INRAE=46.835;MAF_USDA=34.524
NC_035101.1	2988407	.	T	A	.	.	MAF_INRAE=48.333;MAF_USDA=33.929
NC_035101.1	2988450	.	T	C	.	.	MAF_USDA=2.5
NC_035101.1	2988510	.	G	A	.	.	MAF_INRAE=46.835;MAF_USDA=33.333
NC_035101.1	2988513	.	G	T	.	.	MAF_INRAE=10.0;MAF_USDA=15.833
NC_035101.1	2988523	.	T	A	.	.	MAF_USDA=5.0
NC_035101.1	2988555	.	C	T	.	.	MAF_USDA=3.333
NC_035101.1	2988573	.	A	T	.	.	MAF_USDA=5.0
NC_035101.1	2988579	.	AC	AA	.	.	MAF_USDA=10.417
NC_035101.1	2988582	.	A	C	.	.	MAF_USDA=2.083
NC_035101.1	2988631	.	G	T	.	.	MAF_USDA=1.667
NC_035101.1	2988649	.	C	T	.	.	MAF_INRAE=46.835;MAF_USDA=29.762
NC_035101.1	2988651	.	G	A	.	.	MAF_USDA=3.333
NC_035101.1	2988652	.	A	T	.	.	MAF_INRAE=39.167;MAF_USDA=19.048
NC_035101.1	2988656	.	T	C	.	.	MAF_USDA=2.083
NC_035101.1	2988665	.	A	C	.	.	MAF_INRAE=46.835;MAF_USDA=35.542
NC_035101.1	2988667	.	A	T	.	.	MAF_INRAE=48.333;MAF_USDA=35.542
NC_035101.1	2988739	.	A	T	.	.	MAF_INRAE=10.127;MAF_USDA=11.667
NC_035101.1	2988741	.	A	G	.	.	MAF_USDA=3.333
NC_035101.1	2988754	.	A	G	.	.	MAF_INRAE=46.835;MAF_USDA=30.357
NC_035101.1	2988782	.	C	T	.	.	MAF_INRAE=46.835;MAF_USDA=33.333
NC_035101.1	2988784	.	G	T	.	.	MAF_INRAE=12.658;MAF_USDA=17.857
NC_035101.1	2988789	.	T	G	.	.	MAF_INRAE=46.835;MAF_USDA=29.762
NC_035101.1	2988816	.	G	A	.	.	MAF_USDA=2.083
NC_035101.1	2988817	.	T	A	.	.	MAF_USDA=1.667
NC_035101.1	2988823	.	T	C	.	.	MAF_INRAE=48.101;MAF_USDA=29.762
NC_035101.1	2988826	.	A	C	.	.	MAF_INRAE=46.667;MAF_USDA=30.357
NC_035101.1	2988836	.	A	T	.	.	MAF_USDA=6.25
NC_035101.1	2988839	.	C	G	.	.	MAF_USDA=8.333
NC_035101.1	2988863	.	C	A	.	.	MAF_INRAE=47.468;MAF_USDA=26.786
NC_035101.1	2988880	.	A	G	.	.	MAF_INRAE=47.468;MAF_USDA=29.762
NC_035101.1	2988914	.	C	A	.	.	MAF_INRAE=43.038;MAF_USDA=13.095
NC_035101.1	2988919	.	G	A	.	.	MAF_INRAE=29.114;MAF_USDA=33.929
NC_035101.1	2988922	.	A	G	.	.	MAF_INRAE=43.038;MAF_USDA=13.095
NC_035101.1	2988928	.	C	T	.	.	MAF_INRAE=29.114;MAF_USDA=33.929
NC_035101.1	2988962	.	A	C	.	.	MAF_INRAE=1.667;MAF_USDA=1.667
NC_035101.1	2988997	.	A	C	.	.	MAF_USDA=2.5
NC_035101.1	2989018	.	T	C	.	.	MAF_USDA=2.083
NC_035101.1	2989021	.	G	A	.	.	MAF_USDA=1.667
NC_035101.1	2989063	.	C	A	.	.	MAF_USDA=1.639
NC_035101.1	2989064	.	A	T	.	.	MAF_USDA=2.459
NC_035101.1	2989067	.	C	T	.	.	MAF_INRAE=1.667
NC_035101.1	2989072	.	A	G	.	.	MAF_INRAE=1.667;MAF_USDA=4.098
NC_035101.1	2989075	.	A	G	.	.	MAF_USDA=2.459
NC_035101.1	2989076	.	C	T	.	.	MAF_INRAE=15.789;MAF_USDA=7.059
NC_035101.1	2989082	.	C	T	.	.	MAF_INRAE=15.789;MAF_USDA=6.471
NC_035101.1	2989083	.	G	A	.	.	MAF_INRAE=46.203;MAF_USDA=38.824
NC_035101.1	2989134	.	A	G	.	.	MAF_INRAE=6.667
NC_035101.1	2989144	.	T	C	.	.	MAF_USDA=4.918
NC_035101.1	2989168	.	C	G	.	.	MAF_USDA=4.918
NC_035101.1	2989184	.	A	T	.	.	MAF_USDA=2.459
NC_035101.1	2989231	.	C	T	.	.	MAF_INRAE=1.667
NC_035101.1	2989236	.	G	A	.	.	MAF_USDA=13.529
NC_035101.1	2989247	.	A	C	.	.	MAF_INRAE=43.671;MAF_USDA=41.765
NC_035101.1	2989248	.	T	A	.	.	MAF_INRAE=26.667;MAF_USDA=24.706
NC_035101.1	2989257	.	C	A	.	.	MAF_INRAE=42.405;MAF_USDA=48.824
NC_035101.1	2989267	.	T	G	.	.	MAF_INRAE=3.333;MAF_USDA=10.0
NC_035101.1	2989272	.	G	A	.	.	MAF_INRAE=1.667;MAF_USDA=6.471
NC_035101.1	2989293	.	A	G	.	.	MAF_INRAE=12.025;MAF_USDA=24.706
NC_035101.1	2989302	.	G	A	.	.	MAF_USDA=2.083
NC_035101.1	2989366	.	A	C	.	.	MAF_USDA=10.0
NC_035101.1	2989373	.	C	A	.	.	MAF_USDA=17.059
NC_035101.1	2989389	.	T	C	.	.	MAF_INRAE=9.494
NC_035101.1	2989414	.	G	T	.	.	MAF_USDA=4.918
NC_035101.1	2989435	.	C	T	.	.	MAF_USDA=4.706
NC_035101.1	2989446	.	G	A	.	.	MAF_INRAE=21.053
NC_035101.1	2989471	.	A	G	.	.	MAF_INRAE=22.152;MAF_USDA=29.412
NC_035101.1	2989472	.	C	T	.	.	MAF_USDA=3.279
NC_035101.1	2989482	.	A	G	.	.	MAF_INRAE=22.152;MAF_USDA=32.353
NC_035101.1	2989494	.	G	A	.	.	MAF_INRAE=37.342;MAF_USDA=30.588
NC_035101.1	2989499	.	C	A	.	.	MAF_INRAE=12.025;MAF_USDA=17.647
NC_035101.1	2989501	.	T	G	.	.	MAF_INRAE=9.167;MAF_USDA=17.647
NC_035101.1	2989524	.	A	T	.	.	MAF_INRAE=29.114;MAF_USDA=35.294
NC_035101.1	2989527	.	C	T	.	.	MAF_INRAE=44.167;MAF_USDA=43.529
NC_035101.1	2989529	.	C	A	.	.	MAF_USDA=4.918
NC_035101.1	2989552	.	C	A	.	.	MAF_INRAE=26.582;MAF_USDA=27.647
NC_035101.1	2989558	.	T	C	.	.	MAF_INRAE=4.167;MAF_USDA=4.098
NC_035101.1	2989562	.	C	T	.	.	MAF_USDA=4.918
NC_035101.1	2989568	.	C	T	.	.	MAF_USDA=4.918
NC_035101.1	2989584	.	A	G	.	.	MAF_INRAE=18.987;MAF_USDA=23.529
NC_035101.1	2989596	.	C	T	.	.	MAF_USDA=2.459
NC_035101.1	2989613	.	A	G	.	.	MAF_USDA=2.459
NC_035101.1	2989629	.	C	T	.	.	MAF_INRAE=12.025;MAF_USDA=37.5
NC_035101.1	2989648	.	G	A	.	.	MAF_INRAE=12.025;MAF_USDA=37.5
NC_035101.1	2989671	.	T	C	.	.	MAF_INRAE=31.646;MAF_USDA=5.952
NC_035101.1	2989672	.	A	G	.	.	MAF_INRAE=8.861;MAF_USDA=16.667
NC_035101.1	2989678	.	C	A	.	.	MAF_USDA=4.167
NC_035101.1	2989685	.	G	A	.	.	MAF_USDA=2.5
NC_035101.1	2989701	.	C	T	.	.	MAF_USDA=2.5
NC_035101.1	2989705	.	T	A	.	.	MAF_INRAE=16.456;MAF_USDA=20.833
NC_035101.1	2989706	.	A	G	.	.	MAF_INRAE=8.861;MAF_USDA=16.071
NC_035101.1	2989714	.	C	A	.	.	MAF_USDA=6.25
NC_035101.1	2989717	.	T	G	.	.	MAF_USDA=5.932
NC_035101.1	2989718	.	T	G	.	.	MAF_USDA=2.542
NC_035101.1	2989725	.	A	T	.	.	MAF_USDA=5.0
NC_035101.1	2989726	.	T	G	.	.	MAF_USDA=5.0
NC_035101.1	2989735	.	C	T	.	.	MAF_INRAE=8.228;MAF_USDA=14.286
NC_035101.1	2989741	.	A	G	.	.	MAF_INRAE=8.228;MAF_USDA=14.118
NC_035101.1	2989743	.	A	G	.	.	MAF_INRAE=4.167;MAF_USDA=15.882
NC_035101.1	2989752	.	G	T	.	.	MAF_INRAE=16.456;MAF_USDA=22.353
NC_035101.1	2989755	.	C	T	.	.	MAF_USDA=1.639
NC_035101.1	2989765	.	T	C	.	.	MAF_USDA=2.459
NC_035101.1	2989789	.	C	A	.	.	MAF_INRAE=8.861;MAF_USDA=14.706
NC_035101.1	2989790	.	C	A	.	.	MAF_INRAE=5.0;MAF_USDA=19.412
NC_035101.1	2989798	.	T	A	.	.	MAF_INRAE=5.0;MAF_USDA=37.5
NC_035101.1	2989807	.	T	C	.	.	MAF_INRAE=5.0
NC_035101.1	2989810	.	A	G	.	.	MAF_INRAE=5.0;MAF_USDA=14.706
NC_035101.1	2989864	.	T	C	.	.	MAF_INRAE=25.949;MAF_USDA=38.235
NC_035101.1	2989869	.	T	A	.	.	MAF_INRAE=18.333;MAF_USDA=6.25
NC_035101.1	2989874	.	C	A	.	.	MAF_INRAE=17.722;MAF_USDA=18.824
NC_035101.1	2989883	.	C	A	.	.	MAF_USDA=4.918
NC_035101.1	2989884	.	T	A	.	.	MAF_INRAE=3.333;MAF_USDA=2.459
NC_035101.1	2989889	.	G	A	.	.	MAF_INRAE=8.228;MAF_USDA=14.706
NC_035101.1	2989894	.	G	T	.	.	MAF_USDA=4.918
NC_035101.1	2989903	.	T	C	.	.	MAF_USDA=4.098
NC_035101.1	2989914	.	T	A	.	.	MAF_USDA=14.706
NC_035101.1	2989916	.	A	T	.	.	MAF_USDA=4.918
NC_035101.1	2989919	.	C	A	.	.	MAF_USDA=2.083
NC_035101.1	2989928	.	T	G	.	.	MAF_USDA=15.882
NC_035101.1	2989940	.	G	A	.	.	MAF_USDA=2.459
NC_035101.1	2989991	.	A	G	.	.	MAF_USDA=2.083
NC_035101.1	2990036	.	T	C	.	.	MAF_USDA=39.583
NC_035101.1	2990070	.	T	C	.	.	MAF_USDA=31.818
NC_035101.1	2990900	.	G	A	.	.	MAF_INRAE=4.167
NC_035101.1	2991030	.	C	T	.	.	MAF_USDA=12.5
NC_035101.1	2991037	.	G	A	.	.	MAF_USDA=2.083
NC_035101.1	2991050	.	G	C	.	.	MAF_USDA=47.59
NC_035101.1	2991060	.	T	G	.	.	MAF_USDA=7.143
NC_035101.1	2991079	.	T	C	.	.	MAF_USDA=5.882
NC_035101.1	2991086	.	G	A	.	.	MAF_USDA=12.353
NC_035101.1	2991095	.	T	G	.	.	MAF_USDA=27.647
NC_035101.1	2991098	.	T	C	.	.	MAF_USDA=8.333
NC_035101.1	2991105	.	T	A	.	.	MAF_USDA=12.941
NC_035101.1	2991106	.	C	A	.	.	MAF_USDA=4.918
NC_035101.1	2991109	.	G	T	.	.	MAF_USDA=21.176
NC_035101.1	2991114	.	T	C	.	.	MAF_USDA=20.588
NC_035101.1	2991121	.	A	G	.	.	MAF_USDA=4.918
NC_035101.1	2991123	.	A	G	.	.	MAF_USDA=4.098
NC_035101.1	2991132	.	C	T	.	.	MAF_USDA=3.279
NC_035101.1	2991137	.	G	A	.	.	MAF_INRAE=8.228;MAF_USDA=35.882
NC_035101.1	2991169	.	A	T	.	.	MAF_USDA=2.5
NC_035101.1	2991171	.	G	A	.	.	MAF_INRAE=8.861;MAF_USDA=2.459
NC_035101.1	2991180	.	T	A	.	.	MAF_INRAE=6.667
NC_035101.1	2991201	.	A	G	.	.	MAF_INRAE=17.5;MAF_USDA=18.824
NC_035101.1	2991211	.	A	C	.	.	MAF_INRAE=15.789;MAF_USDA=22.353
NC_035101.1	2991213	.	C	T	.	.	MAF_USDA=4.918
NC_035101.1	2991221	.	T	C	.	.	MAF_INRAE=17.089;MAF_USDA=6.25
NC_035101.1	2991246	.	C	T	.	.	MAF_INRAE=4.167;MAF_USDA=4.098
NC_035101.1	2991251	.	C	A	.	.	MAF_INRAE=17.089;MAF_USDA=17.647
NC_035101.1	2991272	.	T	G	.	.	MAF_INRAE=17.089;MAF_USDA=18.824
NC_035101.1	2991282	.	T	A	.	.	MAF_USDA=14.706
NC_035101.1	2991283	.	A	T	.	.	MAF_USDA=14.706
NC_035101.1	2991284	.	A	T	.	.	MAF_USDA=14.706
NC_035101.1	2991298	.	A	T	.	.	MAF_INRAE=17.089;MAF_USDA=16.471
NC_035101.1	2991375	.	C	T	.	.	MAF_INRAE=16.456;MAF_USDA=18.452
NC_035101.1	2991415	.	G	A	.	.	MAF_INRAE=2.5
NC_035101.1	2991452	.	C	T	.	.	MAF_INRAE=16.456;MAF_USDA=11.765
NC_035101.1	2991463	.	A	T	.	.	MAF_USDA=2.459
NC_035101.1	2991479	.	T	G	.	.	MAF_INRAE=15.823;MAF_USDA=18.235
NC_035101.1	2991491	.	G	A	.	.	MAF_INRAE=6.962;MAF_USDA=1.639
NC_035101.1	2991508	.	C	T	.	.	MAF_USDA=3.279
NC_035101.1	2991509	.	T	C	.	.	MAF_INRAE=2.5;MAF_USDA=4.098
NC_035101.1	2991518	.	T	C	.	.	MAF_USDA=3.529
NC_035101.1	2991543	.	G	A	.	.	MAF_USDA=3.279
NC_035101.1	2991569	.	C	T	.	.	MAF_USDA=5.422
NC_035101.1	2991590	.	A	G	.	.	MAF_USDA=10.169
NC_035101.1	2991595	.	G	A	.	.	MAF_USDA=9.322
NC_035101.1	2991619	.	G	A	.	.	MAF_INRAE=38.333;MAF_USDA=10.417
NC_035101.1	2991621	.	G	T	.	.	MAF_INRAE=38.333;MAF_USDA=10.417
NC_035101.1	2991637	.	G	C	.	.	MAF_INRAE=4.167;MAF_USDA=23.77
NC_035101.1	2991643	.	G	C	.	.	MAF_USDA=1.639
NC_035101.1	2991678	.	T	G	.	.	MAF_INRAE=15.833
NC_035101.1	2991680	.	T	G	.	.	MAF_INRAE=15.833
NC_035101.1	2991704	.	G	A	.	.	MAF_USDA=4.918
NC_035101.1	2991713	.	G	A	.	.	MAF_USDA=3.279
NC_035101.1	2991719	.	C	T	.	.	MAF_USDA=3.279
NC_035101.1	2991730	.	C	T	.	.	MAF_USDA=2.459
NC_035101.1	2991731	.	G	A	.	.	MAF_USDA=3.333
NC_035101.1	2991732	.	G	T	.	.	MAF_INRAE=16.456;MAF_USDA=17.262
NC_035101.1	2991749	.	G	T	.	.	MAF_INRAE=16.456;MAF_USDA=11.176
NC_035101.1	2991772	.	A	G	.	.	MAF_USDA=3.279
NC_035101.1	2991805	.	G	A	.	.	MAF_INRAE=12.025;MAF_USDA=4.706
NC_035101.1	2991810	.	A	G	.	.	MAF_USDA=2.083
NC_035101.1	2991811	.	T	C	.	.	MAF_USDA=5.738
NC_035101.1	2991841	.	G	A	.	.	MAF_INRAE=17.089;MAF_USDA=17.059
NC_035101.1	2991878	.	G	A	.	.	MAF_USDA=1.639
NC_035101.1	2991882	.	C	A	.	.	MAF_INRAE=5.833
NC_035101.1	2991926	.	A	G	.	.	MAF_USDA=7.059
NC_035101.1	2991967	.	G	T	.	.	MAF_INRAE=31.646;MAF_USDA=25.882
NC_035101.1	2991968	.	C	A	.	.	MAF_INRAE=16.667;MAF_USDA=17.647
NC_035101.1	2992001	.	A	C	.	.	MAF_USDA=2.083
NC_035101.1	2992009	.	G	T	.	.	MAF_USDA=3.279
NC_035101.1	2992012	.	A	G	.	.	MAF_INRAE=16.456;MAF_USDA=18.824
NC_035101.1	2992038	.	A	T	.	.	MAF_INRAE=17.089;MAF_USDA=17.647
NC_035101.1	2992050	.	T	C	.	.	MAF_INRAE=17.089;MAF_USDA=18.235
NC_035101.1	2992055	.	C	G	.	.	MAF_INRAE=17.089;MAF_USDA=18.235
NC_035101.1	2992057	.	C	T	.	.	MAF_USDA=7.059
NC_035101.1	2992075	.	C	T	.	.	MAF_USDA=2.459
NC_035101.1	2992089	.	C	T	.	.	MAF_USDA=7.377
NC_035101.1	2992091	.	G	A	.	.	MAF_INRAE=41.772;MAF_USDA=21.765
NC_035101.1	2992098	.	G	C	.	.	MAF_USDA=2.459
NC_035101.1	2992111	.	G	T	.	.	MAF_USDA=2.083
NC_035101.1	2992139	.	T	G	.	.	MAF_INRAE=12.658;MAF_USDA=35.882
NC_035101.1	2992148	.	C	A	.	.	MAF_USDA=10.588
NC_035101.1	2992161	.	T	C	.	.	MAF_INRAE=31.646;MAF_USDA=10.417
NC_035101.1	2992185	.	T	G	.	.	MAF_INRAE=16.456
NC_035101.1	2992187	.	T	G	.	.	MAF_INRAE=16.667;MAF_USDA=14.118
NC_035101.1	2992195	.	G	T	.	.	MAF_INRAE=16.456;MAF_USDA=12.353
NC_035101.1	2992197	.	G	T	.	.	MAF_INRAE=16.667;MAF_USDA=12.353
NC_035101.1	2992203	.	G	A	.	.	MAF_INRAE=15.0;MAF_USDA=3.529
NC_035101.1	2992235	.	A	G	.	.	MAF_INRAE=16.456;MAF_USDA=15.882
NC_035101.1	2992239	.	G	T	.	.	MAF_USDA=2.459
NC_035101.1	2992256	.	A	G	.	.	MAF_USDA=2.459
NC_035101.1	2992262	.	G	A	.	.	MAF_INRAE=16.456;MAF_USDA=17.647
NC_035101.1	2992310	.	A	T	.	.	MAF_INRAE=17.5;MAF_USDA=18.235
NC_035101.1	2992324	.	C	A	.	.	MAF_INRAE=9.494;MAF_USDA=34.118
NC_035101.1	2992328	.	A	G	.	.	MAF_INRAE=17.089;MAF_USDA=18.235
NC_035101.1	2992347	.	T	C	.	.	MAF_INRAE=17.089;MAF_USDA=17.647
NC_035101.1	2992362	.	G	T	.	.	MAF_USDA=4.098
NC_035101.1	2992363	.	A	G	.	.	MAF_INRAE=16.456;MAF_USDA=18.235
NC_035101.1	2992385	.	T	C	.	.	MAF_INRAE=16.456;MAF_USDA=17.647
NC_035101.1	2992400	.	G	T	.	.	MAF_INRAE=16.456;MAF_USDA=18.235
NC_035101.1	2992437	.	T	C	.	.	MAF_INRAE=17.5;MAF_USDA=10.588
NC_035101.1	2992441	.	C	T	.	.	MAF_INRAE=9.494;MAF_USDA=35.882
NC_035101.1	2992487	.	T	C	.	.	MAF_USDA=3.279
NC_035101.1	2992489	.	A	T	.	.	MAF_INRAE=10.127
NC_035101.1	2992509	.	G	T	.	.	MAF_INRAE=17.089;MAF_USDA=17.647
NC_035101.1	2992601	.	T	C	.	.	MAF_INRAE=10.0
NC_035101.1	2992609	.	C	T	.	.	MAF_INRAE=8.861;MAF_USDA=39.583
NC_035101.1	2992618	.	C	T	.	.	MAF_USDA=2.459
NC_035101.1	2992637	.	C	A	.	.	MAF_USDA=2.459
NC_035101.1	2992700	.	T	A	.	.	MAF_USDA=10.417
NC_035101.1	2992725	.	G	T	.	.	MAF_USDA=10.417
NC_035101.1	2992728	.	T	C	.	.	MAF_USDA=2.083
NC_035101.1	2992742	.	A	G	.	.	MAF_INRAE=17.089;MAF_USDA=17.647
NC_035101.1	2992745	.	T	A	.	.	MAF_USDA=2.083
NC_035101.1	2992746	.	C	G	.	.	MAF_INRAE=17.5;MAF_USDA=18.235
NC_035101.1	2992756	.	T	C	.	.	MAF_INRAE=9.494;MAF_USDA=34.118
NC_035101.1	2992783	.	C	G	.	.	MAF_INRAE=3.333;MAF_USDA=1.639
NC_035101.1	2992794	.	G	T	.	.	MAF_INRAE=26.582;MAF_USDA=48.235
NC_035101.1	2992837	.	A	G	.	.	MAF_INRAE=1.667
NC_035101.1	2992845	.	T	C	.	.	MAF_INRAE=16.456;MAF_USDA=18.235
NC_035101.1	2992864	.	C	T	.	.	MAF_USDA=2.941
NC_035101.1	2992865	.	G	A	.	.	MAF_USDA=3.279
NC_035101.1	2992880	.	T	C	.	.	MAF_INRAE=16.456;MAF_USDA=17.647
NC_035101.1	2992889	.	C	A	.	.	MAF_INRAE=1.667
NC_035101.1	2992911	.	C	T	.	.	MAF_USDA=2.083
NC_035101.1	2992945	.	G	A	.	.	MAF_INRAE=8.228;MAF_USDA=34.118
NC_035101.1	2992969	.	C	T	.	.	MAF_INRAE=1.667
NC_035101.1	2992971	.	T	C	.	.	MAF_INRAE=42.105;MAF_USDA=34.118
NC_035101.1	2992980	.	T	A	.	.	MAF_INRAE=21.053;MAF_USDA=32.353
NC_035101.1	2993067	.	G	A	.	.	MAF_INRAE=10.833
NC_035101.1	2993219	.	A	C	.	.	MAF_INRAE=16.667
NC_035101.1	2993448	.	T	G	.	.	MAF_INRAE=21.053
NC_035101.1	2993479	.	T	A	.	.	MAF_INRAE=7.5
NC_035101.1	2993562	.	A	T	.	.	MAF_INRAE=14.167;MAF_USDA=5.882
NC_035101.1	2993575	.	G	A	.	.	MAF_USDA=4.918
NC_035101.1	2993620	.	A	T	.	.	MAF_INRAE=17.089;MAF_USDA=14.118
NC_035101.1	2993649	.	A	G	.	.	MAF_INRAE=17.722;MAF_USDA=17.647
NC_035101.1	2993651	.	C	A	.	.	MAF_INRAE=3.333;MAF_USDA=2.459
NC_035101.1	2993669	.	T	A	.	.	MAF_USDA=1.639
NC_035101.1	2993675	.	C	T	.	.	MAF_USDA=1.639
NC_035101.1	2993676	.	C	T	.	.	MAF_USDA=1.639
NC_035101.1	2993708	.	C	T	.	.	MAF_INRAE=12.025;MAF_USDA=1.639
NC_035101.1	2993730	.	C	T	.	.	MAF_INRAE=12.025;MAF_USDA=1.667
NC_035101.1	2993753	.	A	C	.	.	MAF_INRAE=15.789
NC_035101.1	2993763	.	C	T	.	.	MAF_INRAE=15.789;MAF_USDA=16.867
NC_035101.1	2993766	.	C	A	.	.	MAF_USDA=16.471
NC_035101.1	2993768	.	A	T	.	.	MAF_USDA=15.294
NC_035101.1	2993770	.	G	C	.	.	MAF_USDA=9.412
NC_035101.1	2993772	.	A	C	.	.	MAF_USDA=30.0
NC_035101.1	2993779	.	T	A	.	.	MAF_USDA=14.706
NC_035101.1	2993780	.	T	A	.	.	MAF_USDA=14.118
NC_035101.1	2993782	.	C	A	.	.	MAF_USDA=14.706
NC_035101.1	2993799	.	A	T	.	.	MAF_USDA=10.417
NC_035101.1	2993811	.	C	T	.	.	MAF_INRAE=3.333;MAF_USDA=1.667
NC_035101.1	2993813	.	C	G	.	.	MAF_INRAE=17.5;MAF_USDA=11.176
NC_035101.1	2993845	.	C	T	.	.	MAF_USDA=3.279
NC_035101.1	2993865	.	A	T	.	.	MAF_USDA=1.639
NC_035101.1	2993868	.	T	A	.	.	MAF_INRAE=14.167;MAF_USDA=11.475
NC_035101.1	2993872	.	A	T	.	.	MAF_INRAE=29.114
NC_035101.1	2993884	.	C	T	.	.	MAF_INRAE=17.089;MAF_USDA=18.235
NC_035101.1	2993918	.	C	T	.	.	MAF_INRAE=29.114;MAF_USDA=25.882
NC_035101.1	2993924	.	G	A	.	.	MAF_USDA=2.083
NC_035101.1	2993931	.	C	T	.	.	MAF_INRAE=17.722;MAF_USDA=14.118
NC_035101.1	2993938	.	G	A	.	.	MAF_USDA=4.918
NC_035101.1	2993950	.	C	A	.	.	MAF_INRAE=31.646;MAF_USDA=12.353
NC_035101.1	2993965	.	C	A	.	.	MAF_USDA=7.059
NC_035101.1	2993973	.	A	G	.	.	MAF_INRAE=31.646
NC_035101.1	2994004	.	T	C	.	.	MAF_INRAE=1.667;MAF_USDA=1.639
NC_035101.1	2994022	.	G	A	.	.	MAF_INRAE=28.481;MAF_USDA=29.412
NC_035101.1	2994028	.	G	A	.	.	MAF_INRAE=28.481;MAF_USDA=28.824
NC_035101.1	2994051	.	G	T	.	.	MAF_USDA=2.083
NC_035101.1	2994071	.	A	T	.	.	MAF_USDA=2.459
NC_035101.1	2994082	.	G	A	.	.	MAF_INRAE=31.646;MAF_USDA=29.412
NC_035101.1	2994085	.	C	T	.	.	MAF_INRAE=35.0;MAF_USDA=29.412
NC_035101.1	2994104	.	A	G	.	.	MAF_USDA=11.765
NC_035101.1	2994112	.	T	G	.	.	MAF_USDA=6.25
NC_035101.1	2994126	.	T	G	.	.	MAF_INRAE=29.747;MAF_USDA=29.412
NC_035101.1	2994127	.	G	A	.	.	MAF_INRAE=13.333;MAF_USDA=11.176
NC_035101.1	2994132	.	G	T	.	.	MAF_INRAE=3.333;MAF_USDA=2.353
NC_035101.1	2994152	.	A	G	.	.	MAF_INRAE=1.667
NC_035101.1	2994162	.	T	A	.	.	MAF_INRAE=13.333;MAF_USDA=11.176
NC_035101.1	2994190	.	G	T	.	.	MAF_INRAE=33.544;MAF_USDA=35.294
NC_035101.1	2994209	.	T	A	.	.	MAF_USDA=4.918
NC_035101.1	2994260	.	G	T	.	.	MAF_INRAE=13.333;MAF_USDA=11.176
NC_035101.1	2994264	.	T	A	.	.	MAF_INRAE=1.667
NC_035101.1	2994295	.	C	T	.	.	MAF_INRAE=21.053;MAF_USDA=16.667
NC_035101.1	2994300	.	A	C	.	.	MAF_INRAE=28.481;MAF_USDA=29.412
NC_035101.1	2994304	.	T	G	.	.	MAF_INRAE=13.333;MAF_USDA=11.176
NC_035101.1	2994350	.	C	A	.	.	MAF_INRAE=9.167;MAF_USDA=1.639
NC_035101.1	2994356	.	A	G	.	.	MAF_INRAE=12.5;MAF_USDA=10.588
NC_035101.1	2994370	.	A	G	.	.	MAF_INRAE=27.848;MAF_USDA=28.824
NC_035101.1	2994393	.	G	A	.	.	MAF_USDA=2.083
NC_035101.1	2994400	.	C	T	.	.	MAF_INRAE=11.667;MAF_USDA=6.471
NC_035101.1	2994404	.	TTTGGGGGTGACCAG	TTTGGGGGTGACCAT	.	.	MAF_USDA=8.333
NC_035101.1	2994433	.	A	T	.	.	MAF_INRAE=36.709;MAF_USDA=28.235
NC_035101.1	2994471	.	A	C	.	.	MAF_USDA=1.639
NC_035101.1	2994526	.	T	A	.	.	MAF_INRAE=12.025;MAF_USDA=4.706
NC_035101.1	2994536	.	A	C	.	.	MAF_USDA=3.279
NC_035101.1	2994538	.	G	T	.	.	MAF_INRAE=1.667
NC_035101.1	2994608	.	A	G	.	.	MAF_INRAE=27.848;MAF_USDA=28.235
NC_035101.1	2994610	.	C	T	.	.	MAF_INRAE=5.0;MAF_USDA=9.016
NC_035101.1	2994616	.	C	T	.	.	MAF_INRAE=29.114;MAF_USDA=30.0
NC_035101.1	2994636	.	C	T	.	.	MAF_INRAE=21.053;MAF_USDA=40.0
NC_035101.1	2994642	.	G	C	.	.	MAF_INRAE=27.848;MAF_USDA=30.0
NC_035101.1	2994648	.	T	C	.	.	MAF_INRAE=29.747;MAF_USDA=31.176
NC_035101.1	2994655	.	A	C	.	.	MAF_INRAE=29.747;MAF_USDA=30.588
NC_035101.1	2994657	.	T	C	.	.	MAF_INRAE=30.833;MAF_USDA=30.588
NC_035101.1	2994666	.	A	G	.	.	MAF_USDA=17.059
NC_035101.1	2994667	.	G	A	.	.	MAF_USDA=2.083
NC_035101.1	2994696	.	C	T	.	.	MAF_INRAE=17.089;MAF_USDA=12.353
NC_035101.1	2994707	.	C	T	.	.	MAF_INRAE=29.747;MAF_USDA=30.588
NC_035101.1	2994735	.	T	C	.	.	MAF_INRAE=12.025;MAF_USDA=4.706
NC_035101.1	2994743	.	G	C	.	.	MAF_USDA=1.639
NC_035101.1	2994759	.	A	T	.	.	MAF_USDA=2.083
NC_035101.1	2994811	.	G	A	.	.	MAF_INRAE=14.167;MAF_USDA=11.765
NC_035101.1	2994815	.	G	C	.	.	MAF_INRAE=14.167;MAF_USDA=11.176
NC_035101.1	2994828	.	C	A	.	.	MAF_USDA=1.639
NC_035101.1	2994864	.	T	C	.	.	MAF_INRAE=12.025;MAF_USDA=4.706
NC_035101.1	2994877	.	T	A	.	.	MAF_INRAE=21.053;MAF_USDA=28.824
NC_035101.1	2994891	.	T	C	.	.	MAF_USDA=1.639
NC_035101.1	2994895	.	C	T	.	.	MAF_INRAE=4.167;MAF_USDA=2.459
NC_035101.1	2994902	.	G	A	.	.	MAF_USDA=1.639
NC_035101.1	2994959	.	A	T	.	.	MAF_USDA=14.583
NC_035101.1	2994995	.	G	T	.	.	MAF_INRAE=8.228;MAF_USDA=32.353
NC_035101.1	2995014	.	C	T	.	.	MAF_INRAE=27.215;MAF_USDA=27.059
NC_035101.1	2995021	.	T	C	.	.	MAF_INRAE=21.053;MAF_USDA=27.647
NC_035101.1	2995026	.	T	C	.	.	MAF_USDA=1.639
NC_035101.1	2995059	.	G	A	.	.	MAF_INRAE=8.228;MAF_USDA=40.588
NC_035101.1	2995103	.	G	T	.	.	MAF_USDA=5.0
NC_035101.1	2995111	.	G	A	.	.	MAF_INRAE=1.667
NC_035101.1	2995134	.	A	G	.	.	MAF_USDA=6.667
NC_035101.1	2995159	.	G	T	.	.	MAF_INRAE=15.789;MAF_USDA=4.167
NC_035101.1	2995194	.	C	G	.	.	MAF_USDA=2.586
NC_035101.1	2995211	.	C	T	.	.	MAF_USDA=2.083
NC_035101.1	2995221	.	C	T	.	.	MAF_USDA=6.897
NC_035101.1	2995223	.	A	G	.	.	MAF_USDA=6.897
NC_035101.1	2995229	.	A	G	.	.	MAF_USDA=35.417
NC_035101.1	2995242	.	T	A	.	.	MAF_INRAE=15.19;MAF_USDA=10.119
NC_035101.1	2995243	.	G	A	.	.	MAF_INRAE=15.0;MAF_USDA=10.0
NC_035101.1	2995251	.	A	G	.	.	MAF_INRAE=15.789;MAF_USDA=4.167
NC_035101.1	2995275	.	G	T	.	.	MAF_INRAE=14.167;MAF_USDA=7.647
NC_035101.1	2995278	.	A	T	.	.	MAF_USDA=1.639
NC_035101.1	2995310	.	G	T	.	.	MAF_INRAE=27.848;MAF_USDA=47.647
NC_035101.1	2995311	.	G	T	.	.	MAF_INRAE=5.833;MAF_USDA=8.235
NC_035101.1	2995313	.	T	A	.	.	MAF_INRAE=28.333;MAF_USDA=47.647
NC_035101.1	2995318	.	G	A	.	.	MAF_USDA=8.235
NC_035101.1	2995326	.	G	A	.	.	MAF_INRAE=8.228;MAF_USDA=37.5
NC_035101.1	2995332	.	A	C	.	.	MAF_INRAE=42.405;MAF_USDA=22.941
NC_035101.1	2995338	.	C	T	.	.	MAF_USDA=1.639
NC_035101.1	2995341	.	A	G	.	.	MAF_USDA=6.557
NC_035101.1	2995344	.	C	A	.	.	MAF_USDA=1.639
NC_035101.1	2995346	.	G	A	.	.	MAF_INRAE=4.167;MAF_USDA=1.639
NC_035101.1	2995429	.	C	T	.	.	MAF_INRAE=24.684;MAF_USDA=5.294
NC_035101.1	2995432	.	G	C	.	.	MAF_INRAE=14.167;MAF_USDA=9.524
NC_035101.1	2995448	.	G	A	.	.	MAF_USDA=6.667
NC_035101.1	2995456	.	G	A	.	.	MAF_USDA=3.333
NC_035101.1	2995469	.	A	G	.	.	MAF_INRAE=2.632;MAF_USDA=13.333
NC_035101.1	2995481	.	A	C	.	.	MAF_INRAE=1.667
NC_035101.1	2995508	.	C	T	.	.	MAF_USDA=9.412
NC_035101.1	2995513	.	A	T	.	.	MAF_USDA=25.0
NC_035101.1	2997004	.	A	C	.	.	MAF_USDA=22.917
NC_035101.1	2997032	.	G	T	.	.	MAF_INRAE=5.263;MAF_USDA=12.5
NC_035101.1	2997048	.	C	A	.	.	MAF_INRAE=15.789;MAF_USDA=11.176
NC_035101.1	2997063	.	G	C	.	.	MAF_USDA=4.098
NC_035101.1	2997064	.	C	A	.	.	MAF_USDA=2.459
NC_035101.1	2997085	.	G	T	.	.	MAF_INRAE=17.089;MAF_USDA=12.5
NC_035101.1	2997111	.	GACTTGTTTCTGGAAAGGTT	GACTTGTTTCTGGAAAGGTG	.	.	MAF_USDA=6.25
NC_035101.1	2997130	.	T	G	.	.	MAF_INRAE=15.789
NC_035101.1	2997145	.	G	A	.	.	MAF_USDA=7.5
NC_035101.1	2997152	.	A	G	.	.	MAF_USDA=1.639
NC_035101.1	2997159	.	T	A	.	.	MAF_USDA=2.083
NC_035101.1	2997183	.	T	A	.	.	MAF_INRAE=1.667
NC_035101.1	2997186	.	G	T	.	.	MAF_INRAE=1.667
NC_035101.1	2997204	.	A	T	.	.	MAF_INRAE=1.667
NC_035101.1	2997206	.	G	T	.	.	MAF_INRAE=16.456;MAF_USDA=12.353
NC_035101.1	2997211	.	A	T	.	.	MAF_INRAE=10.127
NC_035101.1	2997235	.	T	A	.	.	MAF_USDA=2.083
NC_035101.1	2997242	.	G	T	.	.	MAF_INRAE=15.823;MAF_USDA=32.941
NC_035101.1	2997243	.	T	G	.	.	MAF_USDA=2.459
NC_035101.1	2997253	.	A	G	.	.	MAF_INRAE=10.127;MAF_USDA=14.118
NC_035101.1	2997257	.	G	C	.	.	MAF_USDA=2.083
NC_035101.1	2997269	.	G	A	.	.	MAF_INRAE=31.646;MAF_USDA=7.647
NC_035101.1	2997275	.	A	G	.	.	MAF_INRAE=10.759;MAF_USDA=12.941
NC_035101.1	2997280	.	T	A	.	.	MAF_USDA=1.639
NC_035101.1	2997291	.	A	C	.	.	MAF_USDA=7.377
NC_035101.1	2997362	.	G	A	.	.	MAF_USDA=2.083
NC_035101.1	2997368	.	G	A	.	.	MAF_USDA=1.667
NC_035101.1	2997374	.	A	G	.	.	MAF_USDA=2.083
NC_035101.1	2997426	.	T	G	.	.	MAF_INRAE=50.0;MAF_USDA=22.941
NC_035101.1	2997430	.	T	G	.	.	MAF_INRAE=1.667
NC_035101.1	2997433	.	C	G	.	.	MAF_INRAE=1.667
NC_035101.1	2997434	.	C	A	.	.	MAF_INRAE=32.278;MAF_USDA=7.647
NC_035101.1	2997506	.	G	A	.	.	MAF_USDA=2.459
NC_035101.1	2997525	.	G	T	.	.	MAF_USDA=2.083
NC_035101.1	2997538	.	A	T	.	.	MAF_INRAE=17.089;MAF_USDA=17.059
NC_035101.1	2997540	.	G	A	.	.	MAF_INRAE=18.333;MAF_USDA=17.647
NC_035101.1	2997542	.	C	G	.	.	MAF_INRAE=16.667;MAF_USDA=17.647
NC_035101.1	2997634	.	A	G	.	.	MAF_INRAE=1.667
NC_035101.1	2997653	.	T	A	.	.	MAF_INRAE=23.418;MAF_USDA=15.882
NC_035101.1	2997780	.	G	T	.	.	MAF_INRAE=15.823;MAF_USDA=13.529
NC_035101.1	2997848	.	T	C	.	.	MAF_USDA=2.459
NC_035101.1	2997866	.	G	A	.	.	MAF_USDA=2.083
NC_035101.1	2997878	.	T	G	.	.	MAF_USDA=2.5
NC_035101.1	2997879	.	C	T	.	.	MAF_INRAE=5.263;MAF_USDA=5.952
NC_035101.1	2997889	.	T	C	.	.	MAF_INRAE=24.051;MAF_USDA=37.5
NC_035101.1	2997891	.	G	A	.	.	MAF_USDA=2.083
NC_035101.1	2997904	.	A	C	.	.	MAF_USDA=18.452
NC_035101.1	2997907	.	G	A	.	.	MAF_USDA=20.238
NC_035101.1	2997944	.	G	T,A	.	.	MAF_INRAE=15.789;MAF_USDA=4.167
NC_035101.1	2997949	.	G	A	.	.	MAF_USDA=4.167
NC_035101.1	2997964	.	G	A	.	.	MAF_INRAE=10.759
NC_035101.1	2997973	.	A	G	.	.	MAF_INRAE=15.789;MAF_USDA=22.353
NC_035101.1	2997977	.	T	C	.	.	MAF_USDA=2.083
NC_035101.1	2998013	.	A	G	.	.	MAF_INRAE=24.051;MAF_USDA=30.588
NC_035101.1	2998052	.	C	T	.	.	MAF_USDA=2.941
NC_035101.1	2998107	.	T	C	.	.	MAF_USDA=5.952
NC_035101.1	2998108	.	G	T	.	.	MAF_USDA=5.952
NC_035101.1	2998128	.	G	A	.	.	MAF_INRAE=28.481
NC_035101.1	2998171	.	G	T	.	.	MAF_INRAE=10.127;MAF_USDA=4.118
NC_035101.1	2998174	.	A	G	.	.	MAF_INRAE=7.595;MAF_USDA=1.639
NC_035101.1	2998179	.	T	G	.	.	MAF_INRAE=4.167;MAF_USDA=4.918
NC_035101.1	2998180	.	T	A	.	.	MAF_USDA=1.639
NC_035101.1	2998205	.	A	T	.	.	MAF_USDA=7.377
NC_035101.1	2998228	.	G	A	.	.	MAF_USDA=2.083
NC_035101.1	2998249	.	T	A	.	.	MAF_USDA=6.471
NC_035101.1	2998282	.	T	G	.	.	MAF_USDA=14.754
NC_035101.1	2998297	.	A	T	.	.	MAF_USDA=12.5
NC_035101.1	2998298	.	T	A	.	.	MAF_USDA=12.5
NC_035101.1	2998326	.	C	T	.	.	MAF_USDA=3.279
NC_035101.1	2998428	.	G	C	.	.	MAF_INRAE=2.632
NC_035101.1	2999702	.	T	A	.	.	MAF_USDA=9.412
NC_035101.1	2999708	.	A	C	.	.	MAF_USDA=5.294
NC_035101.1	2999726	.	C	T	.	.	MAF_USDA=8.333
NC_035101.1	2999729	.	A	G	.	.	MAF_USDA=22.941
NC_035101.1	2999741	.	C	A	.	.	MAF_USDA=9.412
NC_035101.1	2999742	.	T	C	.	.	MAF_USDA=2.083
NC_035101.1	2999755	.	A	G	.	.	MAF_USDA=2.459
NC_035101.1	2999772	.	C	T	.	.	MAF_USDA=14.118
NC_035101.1	2999775	.	C	T	.	.	MAF_USDA=4.098
NC_035101.1	2999785	.	G	T	.	.	MAF_USDA=6.557
NC_035101.1	2999790	.	C	G	.	.	MAF_USDA=11.176
NC_035101.1	2999800	.	C	T	.	.	MAF_USDA=12.941
NC_035101.1	2999813	.	C	A	.	.	MAF_USDA=5.833
NC_035101.1	2999817	.	A	G	.	.	MAF_USDA=2.5
NC_035101.1	2999818	.	T	C	.	.	MAF_USDA=15.476
NC_035101.1	2999821	.	A	C	.	.	MAF_USDA=6.667
NC_035101.1	2999827	.	G	T	.	.	MAF_USDA=5.833
NC_035101.1	2999847	.	A	T	.	.	MAF_USDA=5.738
NC_035101.1	2999853	.	T	C	.	.	MAF_USDA=1.639
NC_035101.1	2999867	.	A	T	.	.	MAF_USDA=2.459
NC_035101.1	2999878	.	T	C	.	.	MAF_USDA=5.738
NC_035101.1	2999909	.	A	T	.	.	MAF_USDA=4.118
NC_035101.1	2999911	.	T	C	.	.	MAF_USDA=5.738
NC_035101.1	2999921	.	C	T	.	.	MAF_USDA=6.557
NC_035101.1	2999954	.	C	T	.	.	MAF_USDA=4.098
NC_035101.1	2999986	.	T	A	.	.	MAF_INRAE=33.544;MAF_USDA=48.235
NC_035101.1	3000013	.	G	C	.	.	MAF_USDA=6.557
NC_035101.1	3000019	.	A	G	.	.	MAF_USDA=15.882
NC_035101.1	3000023	.	G	A	.	.	MAF_USDA=1.639
NC_035101.1	3000036	.	A	G	.	.	MAF_USDA=10.0
NC_035101.1	3000042	.	A	G	.	.	MAF_USDA=6.557
NC_035101.1	3000063	.	T	C	.	.	MAF_USDA=7.377
NC_035101.1	3000066	.	A	G	.	.	MAF_USDA=7.377
NC_035101.1	3000073	.	T	G	.	.	MAF_USDA=7.377
NC_035101.1	3000074	.	A	C	.	.	MAF_USDA=7.377
NC_035101.1	3000076	.	C	T	.	.	MAF_USDA=7.377
NC_035101.1	3000100	.	T	G	.	.	MAF_INRAE=17.722;MAF_USDA=3.279
NC_035101.1	3000152	.	G	T	.	.	MAF_USDA=5.882
NC_035101.1	3000183	.	C	T	.	.	MAF_USDA=1.639
NC_035101.1	3000227	.	C	A	.	.	MAF_INRAE=13.333;MAF_USDA=2.941
NC_035101.1	3000240	.	C	T	.	.	MAF_INRAE=32.911;MAF_USDA=5.294
NC_035101.1	3000252	.	C	T	.	.	MAF_USDA=3.279
NC_035101.1	3000261	.	A	G	.	.	MAF_INRAE=7.595;MAF_USDA=2.353
NC_035101.1	3000291	.	C	T	.	.	MAF_INRAE=7.595;MAF_USDA=2.083
NC_035101.1	3000296	.	G	C	.	.	MAF_INRAE=7.595;MAF_USDA=2.353
NC_035101.1	3000297	.	T	C	.	.	MAF_USDA=3.279
NC_035101.1	3000306	.	C	T	.	.	MAF_INRAE=7.595;MAF_USDA=1.639
NC_035101.1	3000312	.	T	C	.	.	MAF_INRAE=34.177;MAF_USDA=47.647
NC_035101.1	3000329	.	T	A	.	.	MAF_INRAE=1.667
NC_035101.1	3000348	.	C	G	.	.	MAF_USDA=4.918
NC_035101.1	3000386	.	C	T	.	.	MAF_INRAE=10.0
NC_035101.1	3000433	.	C	A	.	.	MAF_USDA=2.083
NC_035101.1	3000440	.	T	G	.	.	MAF_INRAE=25.316;MAF_USDA=4.098
NC_035101.1	3000448	.	T	A	.	.	MAF_USDA=4.098
NC_035101.1	3000481	.	G	T	.	.	MAF_USDA=3.279
NC_035101.1	3000537	.	G	A	.	.	MAF_USDA=6.25
NC_035101.1	3000574	.	C	T	.	.	MAF_INRAE=5.833;MAF_USDA=2.353
NC_035101.1	3000589	.	A	G	.	.	MAF_INRAE=32.278;MAF_USDA=31.176
NC_035101.1	3000614	.	T	G	.	.	MAF_INRAE=4.167;MAF_USDA=4.098
NC_035101.1	3000624	.	T	C	.	.	MAF_INRAE=17.722;MAF_USDA=1.639
NC_035101.1	3000638	.	G	A	.	.	MAF_USDA=2.083
NC_035101.1	3000642	.	C	G	.	.	MAF_INRAE=4.167;MAF_USDA=4.098
NC_035101.1	3000664	.	T	C	.	.	MAF_INRAE=21.053;MAF_USDA=31.765
NC_035101.1	3000677	.	C	A	.	.	MAF_USDA=2.083
NC_035101.1	3000698	.	G	A	.	.	MAF_INRAE=20.886;MAF_USDA=11.765
NC_035101.1	3000704	.	A	G	.	.	MAF_USDA=5.294
NC_035101.1	3000715	.	G	A	.	.	MAF_USDA=4.098
NC_035101.1	3000728	.	G	A	.	.	MAF_USDA=1.639
NC_035101.1	3000745	.	G	A	.	.	MAF_INRAE=15.823;MAF_USDA=5.294
NC_035101.1	3000782	.	T	G	.	.	MAF_INRAE=1.667
NC_035101.1	3000784	.	C	T	.	.	MAF_INRAE=15.789;MAF_USDA=21.176
NC_035101.1	3000809	.	G	A	.	.	MAF_INRAE=13.333;MAF_USDA=2.941
NC_035101.1	3000812	.	C	T	.	.	MAF_INRAE=13.333;MAF_USDA=2.941
NC_035101.1	3000827	.	G	C	.	.	MAF_USDA=5.882
NC_035101.1	3000830	.	T	C	.	.	MAF_USDA=5.882
NC_035101.1	3000833	.	G	A	.	.	MAF_INRAE=20.886;MAF_USDA=15.882
NC_035101.1	3000843	.	C	A	.	.	MAF_INRAE=1.667;MAF_USDA=5.882
NC_035101.1	3000850	.	T	A	.	.	MAF_USDA=2.083
NC_035101.1	3000857	.	T	C	.	.	MAF_INRAE=13.333
NC_035101.1	3000896	.	T	A	.	.	MAF_USDA=5.294
NC_035101.1	3000897	.	C	A	.	.	MAF_USDA=5.294
NC_035101.1	3000917	.	C	A	.	.	MAF_INRAE=17.5;MAF_USDA=1.695
NC_035101.1	3000922	.	C	A	.	.	MAF_USDA=3.012
NC_035101.1	3000935	.	C	A	.	.	MAF_USDA=5.085
NC_035101.1	3000937	.	G	A	.	.	MAF_USDA=6.627
NC_035101.1	3000940	.	G	A	.	.	MAF_USDA=1.695
NC_035101.1	3000941	.	G	A	.	.	MAF_USDA=3.39
NC_035101.1	3000947	.	G	A	.	.	MAF_USDA=5.488
NC_035101.1	3000959	.	G	T	.	.	MAF_USDA=2.542
NC_035101.1	3000982	.	C	T	.	.	MAF_USDA=6.627
NC_035101.1	3000996	.	A	G	.	.	MAF_USDA=3.448
NC_035101.1	3001019	.	T	C	.	.	MAF_INRAE=16.667;MAF_USDA=1.724
NC_035101.1	3001053	.	A	T	.	.	MAF_USDA=3.39
NC_035101.1	3001077	.	C	G	.	.	MAF_USDA=10.843
NC_035101.1	3001200	.	T	C	.	.	MAF_INRAE=5.833
NC_035101.1	3001227	.	G	A	.	.	MAF_USDA=1.695
NC_035101.1	3001238	.	C	T	.	.	MAF_INRAE=25.0;MAF_USDA=31.325
NC_035101.1	3001242	.	G	A	.	.	MAF_USDA=2.083
NC_035101.1	3001258	.	G	A	.	.	MAF_USDA=2.083
NC_035101.1	3001260	.	T	G	.	.	MAF_USDA=2.083
NC_035101.1	3001278	.	A	G	.	.	MAF_USDA=1.695
NC_035101.1	3001300	.	C	T	.	.	MAF_USDA=2.083
NC_035101.1	3001313	.	T	A	.	.	MAF_USDA=2.083
NC_035101.1	3001326	.	C	T	.	.	MAF_USDA=2.083
NC_035101.1	3001330	.	G	A	.	.	MAF_INRAE=45.0;MAF_USDA=48.193
NC_035101.1	3001341	.	G	A	.	.	MAF_USDA=1.724
NC_035101.1	3001342	.	C	T	.	.	MAF_USDA=4.878
NC_035101.1	3001350	.	T	C	.	.	MAF_USDA=11.585
NC_035101.1	3001363	.	G	A	.	.	MAF_INRAE=4.167;MAF_USDA=10.366
NC_035101.1	3001386	.	T	A	.	.	MAF_USDA=3.614
NC_035101.1	3001419	.	C	A	.	.	MAF_USDA=34.337
NC_035101.1	3001434	.	T	A	.	.	MAF_USDA=10.241
NC_035101.1	3001445	.	G	T	.	.	MAF_USDA=1.639
NC_035101.1	3001471	.	C	T	.	.	MAF_INRAE=29.114;MAF_USDA=28.235
NC_035101.1	3001493	.	C	T	.	.	MAF_INRAE=37.342;MAF_USDA=31.765
NC_035101.1	3001515	.	A	G	.	.	MAF_INRAE=1.667;MAF_USDA=13.934
NC_035101.1	3001518	.	T	A	.	.	MAF_INRAE=20.253;MAF_USDA=13.529
NC_035101.1	3001532	.	C	A	.	.	MAF_USDA=2.5
NC_035101.1	3001544	.	C	A	.	.	MAF_USDA=2.083
NC_035101.1	3001549	.	A	G	.	.	MAF_USDA=4.167
NC_035101.1	3001578	.	G	T	.	.	MAF_USDA=2.083
NC_035101.1	3001580	.	T	G	.	.	MAF_USDA=2.083
NC_035101.1	3001596	.	AAAAC	AAAAA	.	.	MAF_USDA=39.583
NC_035101.1	3001607	.	C	A	.	.	MAF_INRAE=31.579
NC_035101.1	3001613	.	A	G	.	.	MAF_INRAE=15.789
NC_035101.1	3001704	.	T	A	.	.	MAF_INRAE=20.253;MAF_USDA=13.529
NC_035101.1	3001722	.	T	A	.	.	MAF_USDA=1.639
NC_035101.1	3001766	.	G	A	.	.	MAF_USDA=2.083
NC_035101.1	3001801	.	A	G	.	.	MAF_USDA=7.377
NC_035101.1	3001823	.	G	A	.	.	MAF_INRAE=45.57;MAF_USDA=15.882
NC_035101.1	3001824	.	G	T	.	.	MAF_INRAE=43.333;MAF_USDA=16.471
NC_035101.1	3001829	.	T	A	.	.	MAF_USDA=2.459
NC_035101.1	3001832	.	C	T	.	.	MAF_USDA=2.083
NC_035101.1	3001843	.	C	A	.	.	MAF_USDA=2.353
NC_035101.1	3001855	.	C	A	.	.	MAF_INRAE=20.886;MAF_USDA=12.5
NC_035101.1	3001925	.	T	C	.	.	MAF_INRAE=49.367;MAF_USDA=21.765
NC_035101.1	3002061	.	T	G	.	.	MAF_USDA=4.918
NC_035101.1	3002071	.	G	A	.	.	MAF_USDA=1.639
NC_035101.1	3002213	.	A	T	.	.	MAF_INRAE=4.167;MAF_USDA=1.667
NC_035101.1	3002236	.	C	A	.	.	MAF_USDA=1.667
NC_035101.1	3002248	.	G	A	.	.	MAF_USDA=2.459
NC_035101.1	3002308	.	T	C	.	.	MAF_INRAE=31.013;MAF_USDA=17.647
NC_035101.1	3002319	.	T	G	.	.	MAF_INRAE=45.57;MAF_USDA=11.765
NC_035101.1	3002345	.	C	T	.	.	MAF_USDA=2.083
NC_035101.1	3002367	.	T	A	.	.	MAF_INRAE=30.38;MAF_USDA=18.235
NC_035101.1	3002373	.	C	T	.	.	MAF_INRAE=23.418;MAF_USDA=34.706
NC_035101.1	3002407	.	A	G	.	.	MAF_USDA=3.333
NC_035101.1	3002416	.	A	G	.	.	MAF_INRAE=17.722;MAF_USDA=1.667
NC_035101.1	3002424	.	A	T	.	.	MAF_USDA=2.083
NC_035101.1	3002432	.	A	C	.	.	MAF_INRAE=23.418;MAF_USDA=40.0
NC_035101.1	3002443	.	T	A	.	.	MAF_USDA=2.083
NC_035101.1	3002444	.	A	C	.	.	MAF_INRAE=1.667;MAF_USDA=17.213
NC_035101.1	3002498	.	T	A	.	.	MAF_USDA=1.639
NC_035101.1	3002499	.	T	G	.	.	MAF_INRAE=1.667
NC_035101.1	3002537	.	A	C	.	.	MAF_INRAE=46.203;MAF_USDA=14.118
NC_035101.1	3002538	.	A	C	.	.	MAF_USDA=1.639
NC_035101.1	3002539	.	T	A	.	.	MAF_USDA=1.639
NC_035101.1	3002540	.	T	G	.	.	MAF_USDA=2.083
NC_035101.1	3002541	.	T	A	.	.	MAF_USDA=8.333
NC_035101.1	3002559	.	A	C	.	.	MAF_USDA=4.918
NC_035101.1	3002592	.	T	A	.	.	MAF_USDA=4.167
NC_035101.1	3002667	.	T	G	.	.	MAF_INRAE=29.747;MAF_USDA=11.176
NC_035101.1	3002684	.	G	A	.	.	MAF_USDA=4.706
NC_035101.1	3002702	.	C	T	.	.	MAF_INRAE=26.316;MAF_USDA=40.588
NC_035101.1	3002726	.	T	A	.	.	MAF_INRAE=21.053;MAF_USDA=19.412
NC_035101.1	3002738	.	A	G	.	.	MAF_USDA=2.353
NC_035101.1	3002795	.	G	C	.	.	MAF_USDA=4.918
NC_035101.1	3002816	.	G	A	.	.	MAF_USDA=7.647
NC_035101.1	3002857	.	T	G	.	.	MAF_USDA=1.639
NC_035101.1	3002899	.	T	C	.	.	MAF_USDA=14.583
NC_035101.1	3002909	.	G	A	.	.	MAF_USDA=18.75
NC_035101.1	3002937	.	A	G	.	.	MAF_USDA=21.739
NC_035101.1	3003349	.	G	A	.	.	MAF_USDA=10.417
NC_035101.1	3003368	.	T	G	.	.	MAF_USDA=49.398
NC_035101.1	3003372	.	T	C	.	.	MAF_USDA=50.0
NC_035101.1	3003374	.	A	C	.	.	MAF_USDA=4.918
NC_035101.1	3003403	.	G	A	.	.	MAF_USDA=4.918
NC_035101.1	3003405	.	A	C	.	.	MAF_USDA=5.738
NC_035101.1	3003407	.	C	A	.	.	MAF_USDA=2.941
NC_035101.1	3003413	.	G	A	.	.	MAF_USDA=16.667
NC_035101.1	3003423	.	A	G	.	.	MAF_USDA=5.738
NC_035101.1	3003427	.	T	G	.	.	MAF_USDA=7.377
NC_035101.1	3003430	.	G	T	.	.	MAF_USDA=2.083
NC_035101.1	3003431	.	T	A	.	.	MAF_USDA=2.083
NC_035101.1	3003442	.	C	T	.	.	MAF_USDA=15.882
NC_035101.1	3003450	.	A	T	.	.	MAF_USDA=47.059
NC_035101.1	3003459	.	G	T	.	.	MAF_USDA=18.235
NC_035101.1	3003489	.	C	A	.	.	MAF_INRAE=5.696;MAF_USDA=8.235
NC_035101.1	3003505	.	T	A	.	.	MAF_USDA=7.377
NC_035101.1	3003506	.	C	A	.	.	MAF_USDA=48.235
NC_035101.1	3003509	.	T	G	.	.	MAF_USDA=7.377
NC_035101.1	3003523	.	A	C	.	.	MAF_USDA=5.738
NC_035101.1	3003528	.	G	C	.	.	MAF_INRAE=8.228;MAF_USDA=31.25
NC_035101.1	3003564	.	C	A	.	.	MAF_USDA=1.765
NC_035101.1	3003568	.	G	T	.	.	MAF_USDA=2.083
NC_035101.1	3003618	.	A	G	.	.	MAF_USDA=7.377
NC_035101.1	3003619	.	A	T	.	.	MAF_INRAE=21.519;MAF_USDA=47.059
NC_035101.1	3003631	.	A	G	.	.	MAF_USDA=2.459
NC_035101.1	3003714	.	A	G	.	.	MAF_USDA=2.083
NC_035101.1	3003722	.	C	A	.	.	MAF_USDA=7.377
NC_035101.1	3003737	.	G	A	.	.	MAF_USDA=5.882
NC_035101.1	3003746	.	C	T	.	.	MAF_USDA=2.083
NC_035101.1	3003754	.	C	T	.	.	MAF_INRAE=17.722;MAF_USDA=9.836
NC_035101.1	3003755	.	G	A	.	.	MAF_INRAE=4.43;MAF_USDA=8.235
NC_035101.1	3003792	.	G	C	.	.	MAF_USDA=2.083
NC_035101.1	3003793	.	C	T	.	.	MAF_USDA=2.083
NC_035101.1	3003822	.	G	A	.	.	MAF_INRAE=35.443;MAF_USDA=17.059
NC_035101.1	3003834	.	T	C	.	.	MAF_USDA=4.118
NC_035101.1	3003835	.	G	A	.	.	MAF_USDA=2.083
NC_035101.1	3003850	.	A	C	.	.	MAF_USDA=5.882
NC_035101.1	3003863	.	T	G	.	.	MAF_INRAE=20.253;MAF_USDA=18.75
NC_035101.1	3003915	.	G	T	.	.	MAF_USDA=2.083
NC_035101.1	3003936	.	A	C	.	.	MAF_USDA=2.083
NC_035101.1	3004017	.	A	C	.	.	MAF_INRAE=36.667;MAF_USDA=4.167
NC_035101.1	3004029	.	G	A	.	.	MAF_INRAE=1.667
NC_035101.1	3004043	.	G	A	.	.	MAF_USDA=7.377
NC_035101.1	3004044	.	G	A	.	.	MAF_USDA=7.377
NC_035101.1	3004045	.	T	C	.	.	MAF_USDA=7.377
NC_035101.1	3004051	.	A	G	.	.	MAF_USDA=2.083
NC_035101.1	3004052	.	A	C	.	.	MAF_USDA=2.083
NC_035101.1	3004056	.	G	T	.	.	MAF_USDA=2.083
NC_035101.1	3004058	.	A	T	.	.	MAF_USDA=2.083
NC_035101.1	3004060	.	T	G	.	.	MAF_USDA=2.083
NC_035101.1	3004088	.	T	C	.	.	MAF_USDA=7.377
NC_035101.1	3004096	.	G	T	.	.	MAF_USDA=2.459
NC_035101.1	3004099	.	G	A	.	.	MAF_USDA=2.941
NC_035101.1	3004128	.	G	C	.	.	MAF_USDA=41.803
NC_035101.1	3004130	.	G	T	.	.	MAF_USDA=2.083
NC_035101.1	3004140	.	T	C	.	.	MAF_USDA=2.083
NC_035101.1	3004142	.	A	C	.	.	MAF_USDA=8.197
NC_035101.1	3004143	.	A	C	.	.	MAF_USDA=2.083
NC_035101.1	3004178	.	C	T	.	.	MAF_USDA=1.639
NC_035101.1	3004182	.	G	A	.	.	MAF_INRAE=5.263;MAF_USDA=25.294
NC_035101.1	3004198	.	G	T	.	.	MAF_USDA=2.353
NC_035101.1	3004205	.	A	G	.	.	MAF_USDA=7.377
NC_035101.1	3004241	.	T	A	.	.	MAF_USDA=2.083
NC_035101.1	3004277	.	C	A	.	.	MAF_INRAE=1.667
NC_035101.1	3004296	.	T	C	.	.	MAF_INRAE=15.19;MAF_USDA=14.118
NC_035101.1	3004298	.	A	G	.	.	MAF_USDA=6.471
NC_035101.1	3004310	.	A	G	.	.	MAF_USDA=5.882
NC_035101.1	3004328	.	G	C	.	.	MAF_USDA=2.459
NC_035101.1	3004339	.	C	T	.	.	MAF_USDA=2.083
NC_035101.1	3004450	.	A	G	.	.	MAF_INRAE=21.053;MAF_USDA=22.941
NC_035101.1	3004469	.	C	T	.	.	MAF_USDA=2.083
NC_035101.1	3004478	.	G	A	.	.	MAF_INRAE=5.263;MAF_USDA=37.059
NC_035101.1	3004505	.	G	A	.	.	MAF_USDA=2.459
NC_035101.1	3004532	.	A	G	.	.	MAF_INRAE=15.19;MAF_USDA=4.918
NC_035101.1	3004677	.	G	A	.	.	MAF_USDA=1.639
NC_035101.1	3004798	.	T	C	.	.	MAF_USDA=2.083
NC_035101.1	3004809	.	G	A	.	.	MAF_USDA=5.882
NC_035101.1	3004848	.	T	A	.	.	MAF_USDA=2.083
NC_035101.1	3004862	.	G	T	.	.	MAF_INRAE=4.43;MAF_USDA=7.647
NC_035101.1	3004886	.	T	G	.	.	MAF_USDA=6.25
NC_035101.1	3004890	.	A	T	.	.	MAF_INRAE=10.0;MAF_USDA=8.333
NC_035101.1	3004926	.	T	G	.	.	MAF_USDA=6.557
NC_035101.1	3004967	.	G	T	.	.	MAF_INRAE=43.038;MAF_USDA=20.588
NC_035101.1	3004991	.	C	T	.	.	MAF_USDA=2.083
NC_035101.1	3004996	.	A	G	.	.	MAF_USDA=4.098
NC_035101.1	3005010	.	A	C	.	.	MAF_INRAE=17.089;MAF_USDA=1.639
NC_035101.1	3005023	.	G	A	.	.	MAF_USDA=4.918
NC_035101.1	3005025	.	T	G	.	.	MAF_USDA=2.083
NC_035101.1	3005052	.	C	G	.	.	MAF_USDA=4.098
NC_035101.1	3005061	.	C	T	.	.	MAF_INRAE=4.167;MAF_USDA=2.459
NC_035101.1	3005073	.	A	T	.	.	MAF_USDA=5.882
NC_035101.1	3005077	.	C	A	.	.	MAF_INRAE=45.57;MAF_USDA=38.824
NC_035101.1	3005083	.	G	A	.	.	MAF_USDA=22.917
NC_035101.1	3005121	.	C	T	.	.	MAF_USDA=2.459
NC_035101.1	3005137	.	G	T	.	.	MAF_USDA=5.882
NC_035101.1	3005138	.	G	T	.	.	MAF_USDA=5.882
NC_035101.1	3005152	.	T	G	.	.	MAF_INRAE=20.886;MAF_USDA=21.176
NC_035101.1	3005157	.	A	C	.	.	MAF_USDA=2.083
NC_035101.1	3005180	.	C	T	.	.	MAF_INRAE=42.405;MAF_USDA=47.059
NC_035101.1	3005188	.	G	A	.	.	MAF_INRAE=15.0;MAF_USDA=2.083
NC_035101.1	3005211	.	T	A	.	.	MAF_INRAE=38.333;MAF_USDA=18.75
NC_035101.1	3005232	.	T	C	.	.	MAF_USDA=18.75
NC_035101.1	3005238	.	A	G	.	.	MAF_INRAE=26.582;MAF_USDA=25.882
NC_035101.1	3005246	.	T	C	.	.	MAF_USDA=2.459
NC_035101.1	3005257	.	A	G	.	.	MAF_USDA=4.762
NC_035101.1	3005318	.	G	T	.	.	MAF_USDA=1.667
NC_035101.1	3005376	.	G	T	.	.	MAF_USDA=2.459
NC_035101.1	3005382	.	A	G	.	.	MAF_INRAE=17.722;MAF_USDA=1.639
NC_035101.1	3005388	.	G	C	.	.	MAF_USDA=1.639
NC_035101.1	3005413	.	T	C	.	.	MAF_USDA=1.639
NC_035101.1	3005417	.	A	C	.	.	MAF_INRAE=9.167;MAF_USDA=21.176
NC_035101.1	3005450	.	A	T	.	.	MAF_INRAE=46.835;MAF_USDA=41.765
NC_035101.1	3005481	.	G	A	.	.	MAF_USDA=2.941
NC_035101.1	3005489	.	T	G	.	.	MAF_USDA=2.083
NC_035101.1	3005494	.	T	G	.	.	MAF_USDA=9.836
NC_035101.1	3005501	.	C	G	.	.	MAF_INRAE=16.456;MAF_USDA=12.941
NC_035101.1	3005502	.	A	T	.	.	MAF_USDA=13.115
NC_035101.1	3005506	.	A	G	.	.	MAF_USDA=2.083
NC_035101.1	3005509	.	C	A	.	.	MAF_USDA=1.639
NC_035101.1	3005521	.	T	C	.	.	MAF_INRAE=7.595;MAF_USDA=19.412
NC_035101.1	3005562	.	T	C	.	.	MAF_USDA=2.083
NC_035101.1	3005589	.	A	T	.	.	MAF_INRAE=40.506;MAF_USDA=47.059
NC_035101.1	3005599	.	T	C	.	.	MAF_USDA=4.918
NC_035101.1	3005600	.	G	A	.	.	MAF_USDA=4.918
NC_035101.1	3005601	.	T	C	.	.	MAF_USDA=4.918
NC_035101.1	3005603	.	C	T	.	.	MAF_INRAE=40.506
NC_035101.1	3005605	.	C	T	.	.	MAF_INRAE=17.5;MAF_USDA=8.824
NC_035101.1	3005616	.	C	G	.	.	MAF_USDA=6.557
NC_035101.1	3005617	.	T	A	.	.	MAF_INRAE=34.177;MAF_USDA=49.412
NC_035101.1	3005628	.	C	T	.	.	MAF_USDA=2.941
NC_035101.1	3005629	.	G	A	.	.	MAF_INRAE=32.911;MAF_USDA=24.706
NC_035101.1	3005630	.	A	G	.	.	MAF_USDA=2.941
NC_035101.1	3005632	.	G	T	.	.	MAF_USDA=2.941
NC_035101.1	3005633	.	G	A	.	.	MAF_INRAE=3.165;MAF_USDA=10.417
NC_035101.1	3005694	.	C	T	.	.	MAF_INRAE=46.203;MAF_USDA=47.917
NC_035101.1	3005713	.	A	T	.	.	MAF_USDA=4.167
NC_035101.1	3005727	.	A	T	.	.	MAF_USDA=4.918
NC_035101.1	3005728	.	T	A	.	.	MAF_USDA=4.918
NC_035101.1	3005731	.	G	T	.	.	MAF_USDA=25.882
NC_035101.1	3005751	.	G	T	.	.	MAF_INRAE=10.0
NC_035101.1	3005776	.	T	C	.	.	MAF_INRAE=21.053;MAF_USDA=14.118
NC_035101.1	3005786	.	A	C	.	.	MAF_USDA=4.118
NC_035101.1	3005791	.	A	G	.	.	MAF_USDA=13.934
NC_035101.1	3005794	.	A	T	.	.	MAF_USDA=2.083
NC_035101.1	3005816	.	G	A	.	.	MAF_INRAE=21.053;MAF_USDA=15.882
NC_035101.1	3005826	.	A	T	.	.	MAF_USDA=4.918
NC_035101.1	3005833	.	G	A	.	.	MAF_USDA=4.118
NC_035101.1	3005839	.	A	G	.	.	MAF_USDA=6.557
NC_035101.1	3005840	.	G	C	.	.	MAF_USDA=1.639
NC_035101.1	3005884	.	G	A	.	.	MAF_INRAE=4.43;MAF_USDA=12.941
NC_035101.1	3005887	.	T	G	.	.	MAF_INRAE=49.167;MAF_USDA=44.118
NC_035101.1	3005904	.	A	G	.	.	MAF_USDA=5.738
NC_035101.1	3005906	.	T	A	.	.	MAF_USDA=5.738
NC_035101.1	3005915	.	A	T	.	.	MAF_INRAE=46.835;MAF_USDA=45.294
NC_035101.1	3005934	.	C	T	.	.	MAF_USDA=2.941
NC_035101.1	3005941	.	C	T	.	.	MAF_USDA=5.738
NC_035101.1	3005996	.	A	G	.	.	MAF_USDA=5.738
NC_035101.1	3006007	.	C	A	.	.	MAF_USDA=44.118
NC_035101.1	3006008	.	A	C	.	.	MAF_USDA=15.294
NC_035101.1	3006010	.	A	T	.	.	MAF_USDA=44.118
NC_035101.1	3006022	.	G	A	.	.	MAF_USDA=2.083
NC_035101.1	3006229	.	C	T	.	.	MAF_USDA=12.5
NC_035101.1	3006294	.	G	A	.	.	MAF_USDA=12.5
NC_035101.1	3006333	.	T	A	.	.	MAF_USDA=10.417
NC_035101.1	3006410	.	T	A	.	.	MAF_USDA=20.833
NC_035101.1	3006455	.	G	A	.	.	MAF_USDA=2.459
NC_035101.1	3006460	.	T	C	.	.	MAF_USDA=6.557
NC_035101.1	3006471	.	G	A	.	.	MAF_USDA=2.459
NC_035101.1	3006472	.	C	T	.	.	MAF_USDA=27.083
NC_035101.1	3006486	.	A	T	.	.	MAF_USDA=12.353
NC_035101.1	3006493	.	A	G	.	.	MAF_USDA=48.824
NC_035101.1	3006563	.	C	T	.	.	MAF_INRAE=37.342;MAF_USDA=35.417
NC_035101.1	3006577	.	C	A	.	.	MAF_USDA=4.918
NC_035101.1	3006587	.	A	G	.	.	MAF_INRAE=37.342;MAF_USDA=38.824
NC_035101.1	3006589	.	G	C	.	.	MAF_INRAE=35.833;MAF_USDA=31.176
NC_035101.1	3006633	.	A	T	.	.	MAF_INRAE=42.105;MAF_USDA=35.294
NC_035101.1	3006635	.	C	A	.	.	MAF_USDA=1.639
NC_035101.1	3006652	.	A	G	.	.	MAF_USDA=4.098
NC_035101.1	3006687	.	C	A	.	.	MAF_USDA=2.083
NC_035101.1	3006688	.	T	C	.	.	MAF_INRAE=42.105;MAF_USDA=39.412
NC_035101.1	3006712	.	G	A	.	.	MAF_USDA=4.098
NC_035101.1	3006721	.	C	T	.	.	MAF_USDA=1.639
NC_035101.1	3006724	.	C	A	.	.	MAF_USDA=4.918
NC_035101.1	3006739	.	G	C	.	.	MAF_USDA=7.059
NC_035101.1	3006740	.	A	C	.	.	MAF_INRAE=10.0;MAF_USDA=9.016
NC_035101.1	3006751	.	A	T	.	.	MAF_USDA=4.918
NC_035101.1	3006793	.	A	C	.	.	MAF_INRAE=47.468;MAF_USDA=42.353
NC_035101.1	3006803	.	A	T	.	.	MAF_USDA=4.098
NC_035101.1	3006811	.	C	T	.	.	MAF_INRAE=4.167;MAF_USDA=2.459
NC_035101.1	3006822	.	G	A	.	.	MAF_INRAE=12.025;MAF_USDA=20.0
NC_035101.1	3006875	.	T	G	.	.	MAF_USDA=35.417
NC_035101.1	3006878	.	C	A	.	.	MAF_USDA=35.417
NC_035101.1	3006880	.	T	C	.	.	MAF_USDA=35.417
NC_035101.1	3006907	.	A	C	.	.	MAF_INRAE=39.873;MAF_USDA=32.941
NC_035101.1	3006915	.	G	A	.	.	MAF_USDA=3.279
NC_035101.1	3006919	.	C	A	.	.	MAF_INRAE=39.873;MAF_USDA=32.353
NC_035101.1	3006929	.	A	G	.	.	MAF_USDA=5.738
NC_035101.1	3006962	.	C	T	.	.	MAF_INRAE=17.5;MAF_USDA=17.647
NC_035101.1	3006963	.	T	A	.	.	MAF_INRAE=39.873;MAF_USDA=31.765
NC_035101.1	3007001	.	T	G	.	.	MAF_INRAE=39.241;MAF_USDA=38.824
NC_035101.1	3007010	.	C	A	.	.	MAF_INRAE=39.241;MAF_USDA=38.824
NC_035101.1	3007035	.	C	T	.	.	MAF_USDA=3.279
NC_035101.1	3007047	.	A	T	.	.	MAF_INRAE=15.823;MAF_USDA=11.765
NC_035101.1	3007108	.	C	T	.	.	MAF_INRAE=46.203;MAF_USDA=38.824
NC_035101.1	3007120	.	G	T	.	.	MAF_INRAE=38.608;MAF_USDA=30.588
NC_035101.1	3007160	.	C	G	.	.	MAF_USDA=4.918
NC_035101.1	3007178	.	A	C	.	.	MAF_USDA=4.918
NC_035101.1	3007200	.	G	C	.	.	MAF_USDA=5.738
NC_035101.1	3007233	.	T	C	.	.	MAF_USDA=2.083
NC_035101.1	3007242	.	G	A	.	.	MAF_USDA=1.639
NC_035101.1	3007243	.	A	C	.	.	MAF_INRAE=25.316;MAF_USDA=10.0
NC_035101.1	3007259	.	A	C	.	.	MAF_INRAE=32.911;MAF_USDA=23.529
NC_035101.1	3007298	.	C	T	.	.	MAF_INRAE=12.658;MAF_USDA=17.647
NC_035101.1	3007325	.	T	A	.	.	MAF_INRAE=39.873;MAF_USDA=30.588
NC_035101.1	3007424	.	G	A	.	.	MAF_INRAE=39.873;MAF_USDA=32.353
NC_035101.1	3007427	.	A	T	.	.	MAF_INRAE=45.0;MAF_USDA=41.176
NC_035101.1	3007435	.	C	T	.	.	MAF_USDA=7.059
NC_035101.1	3007461	.	G	A	.	.	MAF_USDA=1.639
NC_035101.1	3007472	.	A	T	.	.	MAF_INRAE=1.667;MAF_USDA=1.639
NC_035101.1	3007505	.	A	G	.	.	MAF_INRAE=1.667
NC_035101.1	3007509	.	A	G	.	.	MAF_USDA=2.083
NC_035101.1	3007516	.	C	T	.	.	MAF_INRAE=39.241;MAF_USDA=31.176
NC_035101.1	3007521	.	G	C	.	.	MAF_USDA=1.639
NC_035101.1	3007522	.	A	G	.	.	MAF_USDA=2.083
NC_035101.1	3007523	.	C	T	.	.	MAF_USDA=2.083
NC_035101.1	3007568	.	C	T	.	.	MAF_USDA=1.639
NC_035101.1	3007585	.	T	C	.	.	MAF_INRAE=13.333
NC_035101.1	3007588	.	T	A	.	.	MAF_INRAE=15.19
NC_035101.1	3007597	.	C	T	.	.	MAF_USDA=2.083
NC_035101.1	3007620	.	A	G	.	.	MAF_INRAE=25.316;MAF_USDA=5.882
NC_035101.1	3007623	.	T	G	.	.	MAF_INRAE=15.0;MAF_USDA=7.377
NC_035101.1	3007647	.	T	C	.	.	MAF_USDA=1.639
NC_035101.1	3007681	.	G	A	.	.	MAF_USDA=2.083
NC_035101.1	3007701	.	T	C	.	.	MAF_USDA=2.459
NC_035101.1	3007729	.	A	C	.	.	MAF_USDA=3.279
NC_035101.1	3007733	.	A	T	.	.	MAF_USDA=3.279
NC_035101.1	3007740	.	G	A	.	.	MAF_USDA=3.279
NC_035101.1	3007763	.	C	T	.	.	MAF_INRAE=1.667
NC_035101.1	3007779	.	A	G	.	.	MAF_INRAE=4.167;MAF_USDA=4.918
NC_035101.1	3007804	.	G	A	.	.	MAF_USDA=1.639
NC_035101.1	3007813	.	G	T	.	.	MAF_USDA=2.353
NC_035101.1	3007816	.	A	G	.	.	MAF_USDA=2.353
NC_035101.1	3007848	.	C	G	.	.	MAF_INRAE=37.342;MAF_USDA=38.824
NC_035101.1	3007860	.	G	A	.	.	MAF_INRAE=37.342;MAF_USDA=34.706
NC_035101.1	3007878	.	C	A	.	.	MAF_INRAE=10.759
NC_035101.1	3007898	.	C	T	.	.	MAF_USDA=4.098
NC_035101.1	3007923	.	G	A	.	.	MAF_USDA=4.098
NC_035101.1	3007936	.	A	T	.	.	MAF_INRAE=15.0;MAF_USDA=3.529
NC_035101.1	3007949	.	C	T	.	.	MAF_INRAE=1.667
NC_035101.1	3007966	.	G	A	.	.	MAF_USDA=4.098
NC_035101.1	3007987	.	G	T	.	.	MAF_USDA=4.098
NC_035101.1	3007995	.	T	C	.	.	MAF_INRAE=36.076;MAF_USDA=42.353
NC_035101.1	3008009	.	G	A	.	.	MAF_USDA=1.639
NC_035101.1	3008013	.	G	C	.	.	MAF_USDA=3.279
NC_035101.1	3008015	.	G	A	.	.	MAF_USDA=1.639
NC_035101.1	3008034	.	G	C	.	.	MAF_INRAE=22.152;MAF_USDA=17.059
NC_035101.1	3008058	.	A	T	.	.	MAF_USDA=4.098
NC_035101.1	3008080	.	G	C	.	.	MAF_USDA=4.918
NC_035101.1	3008084	.	C	G	.	.	MAF_USDA=4.918
NC_035101.1	3008095	.	C	T	.	.	MAF_USDA=4.918
NC_035101.1	3008117	.	T	C	.	.	MAF_USDA=4.918
NC_035101.1	3008130	.	T	G	.	.	MAF_INRAE=22.785;MAF_USDA=22.353
NC_035101.1	3008175	.	C	A	.	.	MAF_USDA=4.918
NC_035101.1	3008183	.	G	C	.	.	MAF_USDA=4.918
NC_035101.1	3008211	.	G	A	.	.	MAF_USDA=4.918
NC_035101.1	3008259	.	T	G	.	.	MAF_INRAE=24.051;MAF_USDA=20.0
NC_035101.1	3008275	.	C	T	.	.	MAF_USDA=2.083
NC_035101.1	3008290	.	C	T	.	.	MAF_USDA=1.639
NC_035101.1	3008353	.	A	G	.	.	MAF_INRAE=15.0;MAF_USDA=4.118
NC_035101.1	3008374	.	A	G	.	.	MAF_USDA=2.459
NC_035101.1	3008379	.	C	T	.	.	MAF_USDA=4.918
NC_035101.1	3008389	.	C	T	.	.	MAF_INRAE=36.076;MAF_USDA=31.765
NC_035101.1	3008394	.	A	G	.	.	MAF_USDA=4.918
NC_035101.1	3008420	.	T	G	.	.	MAF_INRAE=25.949;MAF_USDA=41.765
NC_035101.1	3008439	.	T	G	.	.	MAF_USDA=2.083
NC_035101.1	3008446	.	G	T	.	.	MAF_USDA=7.377
NC_035101.1	3008449	.	G	C	.	.	MAF_USDA=1.639
NC_035101.1	3008472	.	T	A	.	.	MAF_USDA=2.083
NC_035101.1	3008484	.	A	T	.	.	MAF_USDA=4.918
NC_035101.1	3008489	.	C	A	.	.	MAF_USDA=2.083
NC_035101.1	3008490	.	G	A	.	.	MAF_USDA=5.882
NC_035101.1	3008502	.	C	T	.	.	MAF_USDA=4.918
NC_035101.1	3008528	.	T	A	.	.	MAF_USDA=3.279
NC_035101.1	3008555	.	G	A	.	.	MAF_USDA=4.118
NC_035101.1	3008585	.	C	T	.	.	MAF_INRAE=13.333;MAF_USDA=4.098
NC_035101.1	3008644	.	A	G	.	.	MAF_INRAE=24.684
NC_035101.1	3008694	.	C	A	.	.	MAF_INRAE=13.924
NC_035101.1	3008698	.	A	C	.	.	MAF_INRAE=16.667
NC_035101.1	3008717	.	G	A	.	.	MAF_INRAE=10.127
NC_035101.1	3008751	.	A	T	.	.	MAF_USDA=5.738
NC_035101.1	3008754	.	T	G	.	.	MAF_USDA=13.529
NC_035101.1	3008755	.	A	G	.	.	MAF_USDA=5.738
NC_035101.1	3008759	.	G	T	.	.	MAF_USDA=1.639
NC_035101.1	3008769	.	C	T	.	.	MAF_USDA=4.918
NC_035101.1	3008852	.	G	T	.	.	MAF_USDA=48.235
NC_035101.1	3009790	.	G	A	.	.	MAF_USDA=41.667
NC_035101.1	3009813	.	G	A	.	.	MAF_USDA=8.235
NC_035101.1	3009828	.	T	C	.	.	MAF_USDA=21.176
NC_035101.1	3009857	.	A	G	.	.	MAF_USDA=6.557
NC_035101.1	3009859	.	G	A	.	.	MAF_USDA=6.557
NC_035101.1	3009915	.	C	T	.	.	MAF_INRAE=21.667;MAF_USDA=22.353
NC_035101.1	3009948	.	A	T	.	.	MAF_USDA=2.459
NC_035101.1	3009955	.	G	A	.	.	MAF_INRAE=24.684;MAF_USDA=14.118
NC_035101.1	3010013	.	C	G	.	.	MAF_USDA=6.25
NC_035101.1	3010036	.	A	G	.	.	MAF_USDA=5.833
NC_035101.1	3010039	.	A	G	.	.	MAF_INRAE=1.667
NC_035101.1	3010082	.	A	C	.	.	MAF_USDA=6.557
NC_035101.1	3010085	.	T	G	.	.	MAF_INRAE=15.19;MAF_USDA=11.765
NC_035101.1	3010092	.	T	A	.	.	MAF_INRAE=1.667
NC_035101.1	3010093	.	G	A	.	.	MAF_INRAE=1.667
NC_035101.1	3010097	.	G	A	.	.	MAF_INRAE=1.667
NC_035101.1	3010099	.	C	A	.	.	MAF_INRAE=1.667
NC_035101.1	3010117	.	C	A	.	.	MAF_INRAE=15.19;MAF_USDA=11.765
NC_035101.1	3010119	.	A	G	.	.	MAF_INRAE=11.667;MAF_USDA=11.765
NC_035101.1	3010129	.	C	T	.	.	MAF_INRAE=4.43;MAF_USDA=4.118
NC_035101.1	3010154	.	G	A	.	.	MAF_INRAE=1.667;MAF_USDA=1.639
NC_035101.1	3010192	.	C	G	.	.	MAF_USDA=3.333
NC_035101.1	3010200	.	A	G	.	.	MAF_USDA=6.557
NC_035101.1	3010213	.	C	A	.	.	MAF_INRAE=16.667
NC_035101.1	3010242	.	C	G	.	.	MAF_USDA=7.377
NC_035101.1	3010246	.	A	G	.	.	MAF_INRAE=22.5
NC_035101.1	3010255	.	T	A	.	.	MAF_USDA=8.197
NC_035101.1	3010270	.	G	T	.	.	MAF_USDA=7.377
NC_035101.1	3010274	.	C	G	.	.	MAF_USDA=7.377
NC_035101.1	3010280	.	A	T	.	.	MAF_INRAE=7.5
NC_035101.1	3010291	.	A	G	.	.	MAF_USDA=6.557
NC_035101.1	3010306	.	A	G	.	.	MAF_USDA=6.557
NC_035101.1	3010353	.	G	C	.	.	MAF_INRAE=10.526;MAF_USDA=11.667
NC_035101.1	3010357	.	T	A	.	.	MAF_USDA=21.176
NC_035101.1	3010361	.	G	A	.	.	MAF_USDA=4.098
NC_035101.1	3010364	.	C	A	.	.	MAF_USDA=2.083
NC_035101.1	3010379	.	C	T	.	.	MAF_USDA=1.639
NC_035101.1	3010397	.	T	C	.	.	MAF_USDA=1.639
NC_035101.1	3010409	.	A	G	.	.	MAF_USDA=7.377
NC_035101.1	3010427	.	C	T	.	.	MAF_USDA=1.639
NC_035101.1	3010449	.	C	T	.	.	MAF_INRAE=15.0;MAF_USDA=4.118
NC_035101.1	3010465	.	A	G	.	.	MAF_INRAE=10.127;MAF_USDA=9.016
NC_035101.1	3010466	.	G	C	.	.	MAF_INRAE=11.667;MAF_USDA=4.167
NC_035101.1	3010473	.	C	A	.	.	MAF_USDA=4.918
NC_035101.1	3010493	.	T	C	.	.	MAF_USDA=4.098
NC_035101.1	3010497	.	T	G	.	.	MAF_INRAE=10.127;MAF_USDA=7.377
NC_035101.1	3010543	.	T	G	.	.	MAF_INRAE=10.127;MAF_USDA=7.377
NC_035101.1	3010546	.	G	C	.	.	MAF_INRAE=10.0;MAF_USDA=7.377
NC_035101.1	3010602	.	C	T	.	.	MAF_USDA=4.098
NC_035101.1	3010614	.	G	A	.	.	MAF_INRAE=10.526;MAF_USDA=9.836
NC_035101.1	3010628	.	A	T	.	.	MAF_INRAE=36.842;MAF_USDA=23.529
NC_035101.1	3010629	.	A	T	.	.	MAF_USDA=6.557
NC_035101.1	3010648	.	GC	GA	.	.	MAF_USDA=50.0
NC_035101.1	3010660	.	C	A	.	.	MAF_USDA=25.0
NC_035101.1	3012114	.	T	C	.	.	MAF_INRAE=10.526
NC_035101.1	3012117	.	G	T	.	.	MAF_USDA=1.724
NC_035101.1	3012145	.	T	C	.	.	MAF_USDA=2.941
NC_035101.1	3012205	.	T	A	.	.	MAF_USDA=37.5
NC_035101.1	3012206	.	T	A	.	.	MAF_USDA=10.417
NC_035101.1	3012207	.	T	A	.	.	MAF_USDA=25.0
NC_035101.1	3012216	.	T	A	.	.	MAF_USDA=2.083
NC_035101.1	3012218	.	C	T	.	.	MAF_USDA=2.083
NC_035101.1	3012219	.	A	G	.	.	MAF_USDA=2.083
NC_035101.1	3012232	.	A	C	.	.	MAF_INRAE=10.127;MAF_USDA=1.695
NC_035101.1	3012249	.	A	C	.	.	MAF_INRAE=18.354;MAF_USDA=5.0
NC_035101.1	3012253	.	G	A	.	.	MAF_USDA=2.083
NC_035101.1	3012269	.	G	T	.	.	MAF_USDA=3.279
NC_035101.1	3012296	.	C	T	.	.	MAF_USDA=2.459
NC_035101.1	3012305	.	G	A	.	.	MAF_INRAE=17.722;MAF_USDA=7.059
NC_035101.1	3012314	.	A	C	.	.	MAF_INRAE=49.367
NC_035101.1	3012316	.	A	C	.	.	MAF_USDA=2.083
NC_035101.1	3012317	.	T	A	.	.	MAF_USDA=2.083
NC_035101.1	3012327	.	G	A	.	.	MAF_USDA=5.882
NC_035101.1	3012332	.	A	C	.	.	MAF_USDA=7.059
NC_035101.1	3012348	.	C	T	.	.	MAF_INRAE=2.5
NC_035101.1	3012350	.	A	C	.	.	MAF_USDA=5.882
NC_035101.1	3012356	.	C	G	.	.	MAF_INRAE=48.734;MAF_USDA=23.214
NC_035101.1	3012358	.	G	A	.	.	MAF_USDA=5.357
NC_035101.1	3012371	.	C	T	.	.	MAF_USDA=7.377
NC_035101.1	3012377	.	T	A	.	.	MAF_USDA=7.377
NC_035101.1	3012383	.	C	A	.	.	MAF_USDA=2.083
NC_035101.1	3012393	.	A	G	.	.	MAF_USDA=2.083
NC_035101.1	3012402	.	G	C	.	.	MAF_USDA=7.377
NC_035101.1	3012404	.	T	C	.	.	MAF_INRAE=7.595;MAF_USDA=2.353
NC_035101.1	3012409	.	A	T	.	.	MAF_USDA=6.557
NC_035101.1	3012430	.	G	T	.	.	MAF_USDA=1.695
NC_035101.1	3012454	.	A	C	.	.	MAF_USDA=29.268
NC_035101.1	3012459	.	A	T	.	.	MAF_USDA=6.098
NC_035101.1	3012484	.	T	A	.	.	MAF_USDA=2.083
NC_035101.1	3012492	.	C	A	.	.	MAF_USDA=3.659
NC_035101.1	3012507	.	T	C	.	.	MAF_USDA=3.39
NC_035101.1	3012529	.	G	A	.	.	MAF_INRAE=1.667
NC_035101.1	3012531	.	T	G	.	.	MAF_INRAE=22.785;MAF_USDA=9.412
NC_035101.1	3012542	.	T	C	.	.	MAF_USDA=2.083
NC_035101.1	3012551	.	A	C	.	.	MAF_USDA=6.557
NC_035101.1	3012589	.	G	A	.	.	MAF_USDA=5.882
NC_035101.1	3012628	.	A	C	.	.	MAF_USDA=5.294
NC_035101.1	3012633	.	T	G	.	.	MAF_INRAE=35.443;MAF_USDA=22.353
NC_035101.1	3012634	.	T	A	.	.	MAF_INRAE=31.667;MAF_USDA=24.118
NC_035101.1	3012639	.	T	C	.	.	MAF_USDA=5.294
NC_035101.1	3012718	.	G	A	.	.	MAF_USDA=3.279
NC_035101.1	3012739	.	C	T	.	.	MAF_USDA=4.918
NC_035101.1	3012747	.	G	A	.	.	MAF_INRAE=27.215;MAF_USDA=24.118
NC_035101.1	3012751	.	T	G	.	.	MAF_USDA=4.918
NC_035101.1	3012759	.	C	T	.	.	MAF_USDA=1.639
NC_035101.1	3012772	.	T	A	.	.	MAF_INRAE=9.167
NC_035101.1	3012777	.	C	T	.	.	MAF_USDA=5.294
NC_035101.1	3012784	.	A	T	.	.	MAF_INRAE=4.167;MAF_USDA=2.459
NC_035101.1	3012788	.	C	T	.	.	MAF_USDA=5.294
NC_035101.1	3012810	.	C	T	.	.	MAF_INRAE=1.667;MAF_USDA=1.639
NC_035101.1	3012849	.	A	T	.	.	MAF_INRAE=1.667;MAF_USDA=11.475
NC_035101.1	3012904	.	T	A	.	.	MAF_INRAE=21.053
NC_035101.1	3012908	.	T	C	.	.	MAF_INRAE=30.833;MAF_USDA=40.588
NC_035101.1	3012932	.	T	A	.	.	MAF_USDA=2.083
NC_035101.1	3012942	.	C	T	.	.	MAF_USDA=4.918
NC_035101.1	3012969	.	C	A	.	.	MAF_INRAE=25.949
NC_035101.1	3012977	.	C	T	.	.	MAF_INRAE=4.167;MAF_USDA=5.172
NC_035101.1	3012989	.	G	T	.	.	MAF_USDA=2.459
NC_035101.1	3013008	.	C	T	.	.	MAF_USDA=2.459
NC_035101.1	3013019	.	C	G	.	.	MAF_USDA=2.459
NC_035101.1	3013027	.	C	A	.	.	MAF_USDA=2.459
NC_035101.1	3013031	.	C	G	.	.	MAF_USDA=2.083
NC_035101.1	3013053	.	T	G	.	.	MAF_USDA=2.459
NC_035101.1	3013055	.	T	G	.	.	MAF_USDA=2.083
NC_035101.1	3013059	.	A	C	.	.	MAF_USDA=4.098
NC_035101.1	3013086	.	G	T	.	.	MAF_USDA=4.706
NC_035101.1	3013114	.	A	G	.	.	MAF_USDA=5.294
NC_035101.1	3013122	.	C	A	.	.	MAF_USDA=1.639
NC_035101.1	3013253	.	C	T	.	.	MAF_INRAE=50.0;MAF_USDA=43.443
NC_035101.1	3013273	.	A	T	.	.	MAF_USDA=3.279
NC_035101.1	3013288	.	T	C	.	.	MAF_INRAE=15.0;MAF_USDA=4.118
NC_035101.1	3013312	.	C	T	.	.	MAF_INRAE=15.19;MAF_USDA=10.588
NC_035101.1	3013316	.	A	T	.	.	MAF_USDA=4.098
NC_035101.1	3013331	.	A	T	.	.	MAF_INRAE=1.667;MAF_USDA=2.459
NC_035101.1	3013332	.	T	C	.	.	MAF_INRAE=43.038;MAF_USDA=22.941
NC_035101.1	3013347	.	G	A	.	.	MAF_INRAE=15.19;MAF_USDA=11.765
NC_035101.1	3013352	.	T	C	.	.	MAF_INRAE=4.43;MAF_USDA=4.706
NC_035101.1	3013362	.	C	T	.	.	MAF_INRAE=27.215;MAF_USDA=48.235
NC_035101.1	3013376	.	T	A	.	.	MAF_USDA=2.083
NC_035101.1	3013377	.	G	T	.	.	MAF_USDA=2.083
NC_035101.1	3013383	.	G	A	.	.	MAF_INRAE=1.667;MAF_USDA=1.639
NC_035101.1	3013386	.	T	A	.	.	MAF_INRAE=15.19;MAF_USDA=4.167
NC_035101.1	3013391	.	C	A	.	.	MAF_INRAE=11.667;MAF_USDA=4.167
NC_035101.1	3013397	.	C	A	.	.	MAF_USDA=1.639
NC_035101.1	3013413	.	A	G	.	.	MAF_INRAE=5.0;MAF_USDA=4.918
NC_035101.1	3013419	.	A	G	.	.	MAF_INRAE=4.167;MAF_USDA=4.918
NC_035101.1	3013444	.	A	T	.	.	MAF_INRAE=9.494
NC_035101.1	3013458	.	T	C	.	.	MAF_USDA=3.529
NC_035101.1	3013509	.	G	A	.	.	MAF_USDA=4.918
NC_035101.1	3013531	.	G	T	.	.	MAF_USDA=1.695
NC_035101.1	3013542	.	G	C	.	.	MAF_INRAE=37.975;MAF_USDA=14.458
NC_035101.1	3013555	.	A	C	.	.	MAF_INRAE=1.667;MAF_USDA=1.695
NC_035101.1	3013561	.	G	A	.	.	MAF_USDA=2.083
NC_035101.1	3013566	.	T	G	.	.	MAF_INRAE=1.667;MAF_USDA=3.39
NC_035101.1	3013579	.	A	C	.	.	MAF_USDA=2.083
NC_035101.1	3013625	.	G	A	.	.	MAF_INRAE=1.667;MAF_USDA=11.31
NC_035101.1	3013631	.	T	G	.	.	MAF_USDA=1.639
NC_035101.1	3013637	.	C	T	.	.	MAF_USDA=3.279
NC_035101.1	3013649	.	A	T	.	.	MAF_USDA=3.279
NC_035101.1	3013668	.	A	G	.	.	MAF_INRAE=14.557;MAF_USDA=10.588
NC_035101.1	3013676	.	A	G	.	.	MAF_USDA=3.279
NC_035101.1	3013688	.	C	T	.	.	MAF_INRAE=42.405;MAF_USDA=47.647
NC_035101.1	3013780	.	G	C	.	.	MAF_INRAE=9.494;MAF_USDA=33.333
NC_035101.1	3013791	.	C	T	.	.	MAF_INRAE=5.833;MAF_USDA=33.333
NC_035101.1	3013799	.	A	T	.	.	MAF_USDA=2.083
NC_035101.1	3013827	.	A	G	.	.	MAF_INRAE=29.167;MAF_USDA=2.083
NC_035101.1	3013831	.	G	A	.	.	MAF_USDA=5.738
NC_035101.1	3013839	.	C	T	.	.	MAF_USDA=2.083
NC_035101.1	3013840	.	T	C	.	.	MAF_USDA=1.639
NC_035101.1	3013889	.	T	C	.	.	MAF_INRAE=27.215;MAF_USDA=8.235
NC_035101.1	3013896	.	C	A	.	.	MAF_INRAE=7.595;MAF_USDA=4.706
NC_035101.1	3013906	.	G	A	.	.	MAF_USDA=2.083
NC_035101.1	3013923	.	C	T	.	.	MAF_INRAE=8.228;MAF_USDA=12.941
NC_035101.1	3013953	.	C	T	.	.	MAF_USDA=2.459
NC_035101.1	3013954	.	G	A	.	.	MAF_USDA=1.639
NC_035101.1	3013959	.	C	T	.	.	MAF_USDA=2.083
NC_035101.1	3013960	.	G	A	.	.	MAF_USDA=12.941
NC_035101.1	3013961	.	T	G	.	.	MAF_USDA=4.118
NC_035101.1	3014060	.	T	C	.	.	MAF_INRAE=7.595;MAF_USDA=24.706
NC_035101.1	3014085	.	G	A	.	.	MAF_INRAE=1.667;MAF_USDA=2.459
NC_035101.1	3014094	.	A	G	.	.	MAF_USDA=4.098
NC_035101.1	3014101	.	A	C	.	.	MAF_USDA=2.083
NC_035101.1	3014102	.	C	T	.	.	MAF_INRAE=26.582;MAF_USDA=8.824
NC_035101.1	3014111	.	G	A	.	.	MAF_INRAE=6.962;MAF_USDA=2.353
NC_035101.1	3014122	.	T	C	.	.	MAF_INRAE=15.0;MAF_USDA=6.471
NC_035101.1	3014126	.	G	T	.	.	MAF_USDA=2.083
NC_035101.1	3014133	.	T	A	.	.	MAF_INRAE=15.0;MAF_USDA=6.471
NC_035101.1	3014149	.	C	A	.	.	MAF_USDA=2.083
NC_035101.1	3014211	.	A	C	.	.	MAF_INRAE=17.722;MAF_USDA=25.294
NC_035101.1	3014213	.	A	C	.	.	MAF_INRAE=30.0;MAF_USDA=9.836
NC_035101.1	3014253	.	C	T	.	.	MAF_INRAE=26.582;MAF_USDA=5.952
NC_035101.1	3014298	.	A	G	.	.	MAF_INRAE=8.228;MAF_USDA=31.25
NC_035101.1	3014306	.	A	G	.	.	MAF_INRAE=17.722;MAF_USDA=25.882
NC_035101.1	3014350	.	A	C	.	.	MAF_USDA=6.557
NC_035101.1	3014357	.	G	C	.	.	MAF_INRAE=15.0;MAF_USDA=3.529
NC_035101.1	3014380	.	A	G	.	.	MAF_USDA=2.083
NC_035101.1	3014386	.	T	C	.	.	MAF_USDA=4.098
NC_035101.1	3014389	.	C	A	.	.	MAF_USDA=4.918
NC_035101.1	3014407	.	C	T	.	.	MAF_USDA=4.918
NC_035101.1	3014409	.	T	G	.	.	MAF_USDA=2.083
NC_035101.1	3014410	.	T	C	.	.	MAF_USDA=4.918
NC_035101.1	3014455	.	A	G	.	.	MAF_USDA=5.738
NC_035101.1	3014481	.	A	G	.	.	MAF_INRAE=26.582;MAF_USDA=7.647
NC_035101.1	3014489	.	T	A	.	.	MAF_USDA=5.738
NC_035101.1	3014490	.	G	T	.	.	MAF_USDA=5.738
NC_035101.1	3014497	.	G	T	.	.	MAF_USDA=5.738
NC_035101.1	3014554	.	G	T	.	.	MAF_INRAE=37.975;MAF_USDA=43.529
NC_035101.1	3014557	.	C	T	.	.	MAF_USDA=4.118
NC_035101.1	3014653	.	T	G	.	.	MAF_USDA=4.918
NC_035101.1	3014667	.	C	T	.	.	MAF_USDA=1.639
NC_035101.1	3014702	.	C	T	.	.	MAF_INRAE=1.667
NC_035101.1	3014738	.	A	G	.	.	MAF_INRAE=43.038;MAF_USDA=42.941
NC_035101.1	3014743	.	T	G	.	.	MAF_USDA=4.118
NC_035101.1	3014746	.	A	C	.	.	MAF_INRAE=9.494
NC_035101.1	3014760	.	A	T	.	.	MAF_USDA=2.083
NC_035101.1	3014814	.	C	T	.	.	MAF_INRAE=1.667;MAF_USDA=1.639
NC_035101.1	3014855	.	C	T	.	.	MAF_USDA=1.724
NC_035101.1	3014908	.	A	G	.	.	MAF_INRAE=40.833;MAF_USDA=32.317
NC_035101.1	3014932	.	A	G	.	.	MAF_USDA=2.586
NC_035101.1	3014947	.	A	G	.	.	MAF_USDA=3.448
NC_035101.1	3014948	.	A	G	.	.	MAF_USDA=3.448
NC_035101.1	3015002	.	A	C	.	.	MAF_USDA=1.176
NC_035101.1	3015017	.	C	G	.	.	MAF_INRAE=10.127
NC_035101.1	3015025	.	T	A	.	.	MAF_INRAE=27.848;MAF_USDA=39.583
NC_035101.1	3015031	.	T	A	.	.	MAF_INRAE=17.089;MAF_USDA=2.083
NC_035101.1	3015032	.	C	T	.	.	MAF_INRAE=43.038;MAF_USDA=25.0
NC_035101.1	3015055	.	A	T	.	.	MAF_USDA=1.639
NC_035101.1	3015064	.	T	C	.	.	MAF_USDA=2.083
NC_035101.1	3015069	.	A	G	.	.	MAF_USDA=2.459
NC_035101.1	3015171	.	C	T	.	.	MAF_INRAE=17.089;MAF_USDA=4.167
NC_035101.1	3015200	.	G	A	.	.	MAF_USDA=3.279
NC_035101.1	3015202	.	C	G	.	.	MAF_USDA=2.083
NC_035101.1	3015217	.	G	C	.	.	MAF_INRAE=36.076;MAF_USDA=40.588
NC_035101.1	3015245	.	C	T	.	.	MAF_INRAE=31.579;MAF_USDA=40.0
NC_035101.1	3015257	.	C	A	.	.	MAF_INRAE=14.557;MAF_USDA=12.353
NC_035101.1	3015258	.	T	C	.	.	MAF_USDA=2.083
NC_035101.1	3015259	.	T	G	.	.	MAF_INRAE=10.127
NC_035101.1	3015267	.	T	G	.	.	MAF_INRAE=1.667;MAF_USDA=1.639
NC_035101.1	3015283	.	T	A	.	.	MAF_USDA=2.083
NC_035101.1	3015284	.	G	A	.	.	MAF_INRAE=7.595;MAF_USDA=2.353
NC_035101.1	3015290	.	A	T	.	.	MAF_USDA=1.639
NC_035101.1	3015325	.	T	A	.	.	MAF_USDA=2.083
NC_035101.1	3015341	.	C	G	.	.	MAF_USDA=22.917
NC_035101.1	3015428	.	A	T	.	.	MAF_INRAE=15.0;MAF_USDA=8.333
NC_035101.1	3015450	.	A	T	.	.	MAF_INRAE=12.658;MAF_USDA=9.016
NC_035101.1	3015500	.	G	A	.	.	MAF_USDA=2.083
NC_035101.1	3015501	.	C	T	.	.	MAF_USDA=2.083
NC_035101.1	3015517	.	C	A	.	.	MAF_INRAE=29.114;MAF_USDA=24.118
NC_035101.1	3015610	.	C	A	.	.	MAF_USDA=2.083
NC_035101.1	3015625	.	G	A	.	.	MAF_USDA=1.639
NC_035101.1	3015645	.	T	C	.	.	MAF_USDA=1.639
NC_035101.1	3015670	.	G	A	.	.	MAF_USDA=24.706
NC_035101.1	3015671	.	A	T	.	.	MAF_USDA=6.25
NC_035101.1	3015701	.	C	T	.	.	MAF_USDA=13.529
NC_035101.1	3015704	.	T	C	.	.	MAF_USDA=9.836
NC_035101.1	3015708	.	T	C	.	.	MAF_USDA=1.639
NC_035101.1	3015733	.	G	A	.	.	MAF_USDA=2.083
NC_035101.1	3015737	.	T	A	.	.	MAF_USDA=12.295
NC_035101.1	3015752	.	G	A	.	.	MAF_USDA=16.471
NC_035101.1	3015756	.	G	C	.	.	MAF_USDA=13.934
NC_035101.1	3015760	.	T	G	.	.	MAF_USDA=13.934
NC_035101.1	3015801	.	A	T	.	.	MAF_INRAE=16.456;MAF_USDA=23.529
NC_035101.1	3015832	.	T	A	.	.	MAF_USDA=3.279
NC_035101.1	3015896	.	A	G	.	.	MAF_USDA=2.083
NC_035101.1	3015903	.	C	A	.	.	MAF_USDA=1.639
NC_035101.1	3015930	.	C	T	.	.	MAF_INRAE=25.949;MAF_USDA=17.059
NC_035101.1	3015934	.	A	T	.	.	MAF_USDA=2.083
NC_035101.1	3015973	.	G	A	.	.	MAF_USDA=2.083
NC_035101.1	3015975	.	T	C	.	.	MAF_USDA=4.918
NC_035101.1	3015987	.	C	T	.	.	MAF_USDA=1.639
NC_035101.1	3016003	.	G	A	.	.	MAF_INRAE=17.722;MAF_USDA=30.588
NC_035101.1	3016049	.	A	T	.	.	MAF_USDA=2.083
NC_035101.1	3016092	.	C	A	.	.	MAF_INRAE=3.333
NC_035101.1	3016094	.	G	T	.	.	MAF_INRAE=3.333
NC_035101.1	3016147	.	C	T	.	.	MAF_INRAE=5.0;MAF_USDA=2.353
NC_035101.1	3016151	.	G	A	.	.	MAF_INRAE=9.167;MAF_USDA=2.459
NC_035101.1	3016176	.	A	G	.	.	MAF_USDA=3.279
NC_035101.1	3016195	.	G	A	.	.	MAF_USDA=1.765
NC_035101.1	3016209	.	T	C	.	.	MAF_INRAE=13.333
NC_035101.1	3016210	.	T	G	.	.	MAF_INRAE=13.333
NC_035101.1	3016218	.	T	A	.	.	MAF_INRAE=12.5
NC_035101.1	3016223	.	A	G	.	.	MAF_INRAE=11.667
NC_035101.1	3016225	.	T	A	.	.	MAF_INRAE=12.5
NC_035101.1	3016233	.	C	G	.	.	MAF_INRAE=12.5
NC_035101.1	3016239	.	C	T	.	.	MAF_INRAE=26.667;MAF_USDA=16.471
NC_035101.1	3016245	.	G	A	.	.	MAF_INRAE=5.833
NC_035101.1	3016276	.	A	C	.	.	MAF_INRAE=3.333
NC_035101.1	3016282	.	T	G	.	.	MAF_INRAE=2.5
NC_035101.1	3016295	.	T	A	.	.	MAF_INRAE=5.0
NC_035101.1	3016296	.	T	A	.	.	MAF_INRAE=5.0
NC_035101.1	3016300	.	A	C	.	.	MAF_INRAE=5.0
NC_035101.1	3016301	.	T	A	.	.	MAF_INRAE=5.0
NC_035101.1	3016304	.	C	A	.	.	MAF_INRAE=1.667;MAF_USDA=9.016
NC_035101.1	3016308	.	T	C	.	.	MAF_INRAE=4.167
NC_035101.1	3016310	.	T	G	.	.	MAF_INRAE=1.667
NC_035101.1	3016311	.	C	T	.	.	MAF_USDA=1.765
NC_035101.1	3016319	.	G	A	.	.	MAF_INRAE=5.833
NC_035101.1	3016332	.	G	A	.	.	MAF_USDA=13.529
NC_035101.1	3016382	.	T	C	.	.	MAF_USDA=2.083
NC_035101.1	3016385	.	G	A	.	.	MAF_USDA=1.639
NC_035101.1	3016388	.	A	T	.	.	MAF_USDA=1.639
NC_035101.1	3016480	.	G	A	.	.	MAF_USDA=2.459
NC_035101.1	3016495	.	T	A	.	.	MAF_INRAE=10.759
NC_035101.1	3016504	.	G	A	.	.	MAF_INRAE=15.789;MAF_USDA=2.353
NC_035101.1	3016512	.	G	A	.	.	MAF_INRAE=15.789;MAF_USDA=9.836
NC_035101.1	3016555	.	A	C	.	.	MAF_INRAE=15.19;MAF_USDA=10.0
NC_035101.1	3016556	.	A	C	.	.	MAF_USDA=2.083
NC_035101.1	3017475	.	T	A	.	.	MAF_USDA=13.043
NC_035101.1	3017515	.	T	G	.	.	MAF_USDA=31.25
NC_035101.1	3017550	.	A	C	.	.	MAF_USDA=25.0
NC_035101.1	3017551	.	G	A	.	.	MAF_USDA=17.262
NC_035101.1	3017608	.	G	A	.	.	MAF_INRAE=10.526;MAF_USDA=4.706
NC_035101.1	3017615	.	T	C	.	.	MAF_USDA=4.167
NC_035101.1	3017635	.	T	C	.	.	MAF_INRAE=47.368;MAF_USDA=45.833
NC_035101.1	3017648	.	C	T	.	.	MAF_INRAE=10.526
NC_035101.1	3017725	.	T	C	.	.	MAF_INRAE=26.316;MAF_USDA=46.471
NC_035101.1	3017736	.	C	T	.	.	MAF_USDA=2.459
NC_035101.1	3017779	.	T	A	.	.	MAF_USDA=2.5
NC_035101.1	3017808	.	G	A	.	.	MAF_INRAE=15.19;MAF_USDA=11.31
NC_035101.1	3017817	.	C	G	.	.	MAF_INRAE=17.089;MAF_USDA=22.941
NC_035101.1	3017870	.	G	A	.	.	MAF_INRAE=30.38;MAF_USDA=48.235
NC_035101.1	3017937	.	C	A	.	.	MAF_INRAE=1.667
NC_035101.1	3017954	.	T	A	.	.	MAF_INRAE=26.316;MAF_USDA=41.667
NC_035101.1	3017955	.	T	C	.	.	MAF_USDA=41.667
NC_035101.1	3017980	.	G	T	.	.	MAF_INRAE=30.38;MAF_USDA=45.882
NC_035101.1	3018019	.	C	T	.	.	MAF_USDA=1.639
NC_035101.1	3018026	.	T	C	.	.	MAF_USDA=5.294
NC_035101.1	3018036	.	T	C	.	.	MAF_INRAE=15.0;MAF_USDA=5.294
NC_035101.1	3018254	.	C	T	.	.	MAF_INRAE=17.722;MAF_USDA=4.118
NC_035101.1	3018331	.	A	G	.	.	MAF_INRAE=15.0;MAF_USDA=3.529
NC_035101.1	3018353	.	A	G	.	.	MAF_INRAE=7.595;MAF_USDA=2.353
NC_035101.1	3018370	.	G	A	.	.	MAF_USDA=1.639
NC_035101.1	3018494	.	T	A	.	.	MAF_USDA=2.459
NC_035101.1	3018495	.	C	G	.	.	MAF_USDA=7.377
NC_035101.1	3018510	.	C	T	.	.	MAF_INRAE=9.494;MAF_USDA=17.647
NC_035101.1	3018523	.	A	T	.	.	MAF_INRAE=20.886;MAF_USDA=18.824
NC_035101.1	3018526	.	T	A	.	.	MAF_INRAE=1.667
NC_035101.1	3018531	.	A	C	.	.	MAF_INRAE=20.886;MAF_USDA=18.824
NC_035101.1	3018537	.	G	T	.	.	MAF_INRAE=15.0;MAF_USDA=7.647
NC_035101.1	3018544	.	G	A	.	.	MAF_INRAE=20.886;MAF_USDA=21.765
NC_035101.1	3018579	.	A	T	.	.	MAF_INRAE=8.228;MAF_USDA=14.118
NC_035101.1	3018580	.	A	T	.	.	MAF_INRAE=4.167;MAF_USDA=13.529
NC_035101.1	3018620	.	C	A	.	.	MAF_INRAE=1.667
NC_035101.1	3018630	.	T	C	.	.	MAF_USDA=2.459
NC_035101.1	3018633	.	T	G	.	.	MAF_INRAE=14.167;MAF_USDA=7.059
NC_035101.1	3018664	.	A	T	.	.	MAF_INRAE=21.519;MAF_USDA=21.765
NC_035101.1	3018665	.	A	G	.	.	MAF_INRAE=20.0;MAF_USDA=21.765
NC_035101.1	3018668	.	T	C	.	.	MAF_INRAE=20.0;MAF_USDA=22.353
NC_035101.1	3018671	.	C	A	.	.	MAF_USDA=1.639
NC_035101.1	3018686	.	A	T	.	.	MAF_INRAE=21.519;MAF_USDA=21.765
NC_035101.1	3018707	.	G	C	.	.	MAF_USDA=4.098
NC_035101.1	3018731	.	C	T	.	.	MAF_INRAE=31.646;MAF_USDA=14.706
NC_035101.1	3018759	.	C	T	.	.	MAF_INRAE=6.962
NC_035101.1	3018822	.	C	T	.	.	MAF_INRAE=32.911;MAF_USDA=18.824
NC_035101.1	3018823	.	A	T	.	.	MAF_INRAE=10.127;MAF_USDA=18.824
NC_035101.1	3018862	.	A	T	.	.	MAF_INRAE=20.886;MAF_USDA=19.412
NC_035101.1	3018869	.	C	A	.	.	MAF_INRAE=20.886;MAF_USDA=20.588
NC_035101.1	3018902	.	C	G	.	.	MAF_INRAE=10.127;MAF_USDA=17.059
NC_035101.1	3018905	.	T	A	.	.	MAF_USDA=3.279
NC_035101.1	3018907	.	T	C	.	.	MAF_INRAE=48.101;MAF_USDA=32.941
NC_035101.1	3018975	.	G	T	.	.	MAF_INRAE=1.667;MAF_USDA=1.639
NC_035101.1	3018992	.	G	A	.	.	MAF_INRAE=47.468;MAF_USDA=30.588
NC_035101.1	3018993	.	A	T	.	.	MAF_INRAE=47.5;MAF_USDA=30.588
NC_035101.1	3018997	.	T	C	.	.	MAF_USDA=22.917
NC_035101.1	3019034	.	A	C	.	.	MAF_USDA=7.377
NC_035101.1	3019035	.	C	G	.	.	MAF_USDA=2.459
NC_035101.1	3019037	.	C	G	.	.	MAF_USDA=2.459
NC_035101.1	3019086	.	T	C	.	.	MAF_INRAE=9.167;MAF_USDA=1.639
NC_035101.1	3019092	.	A	G	.	.	MAF_USDA=33.929
NC_035101.1	3019094	.	A	G	.	.	MAF_USDA=35.714
NC_035101.1	3019102	.	A	C	.	.	MAF_USDA=34.524
NC_035101.1	3019107	.	T	A	.	.	MAF_USDA=32.738
NC_035101.1	3019122	.	G	T	.	.	MAF_USDA=2.083
NC_035101.1	3019136	.	G	T	.	.	MAF_INRAE=9.167
NC_035101.1	3019137	.	C	T	.	.	MAF_USDA=2.353
NC_035101.1	3019175	.	T	C	.	.	MAF_USDA=3.279
NC_035101.1	3019182	.	A	G	.	.	MAF_USDA=31.176
NC_035101.1	3019183	.	C	T	.	.	MAF_USDA=3.279
NC_035101.1	3019240	.	G	A	.	.	MAF_INRAE=19.62;MAF_USDA=28.824
NC_035101.1	3019242	.	C	T	.	.	MAF_INRAE=30.0;MAF_USDA=40.0
NC_035101.1	3019257	.	G	A	.	.	MAF_USDA=1.667
NC_035101.1	3019273	.	G	T	.	.	MAF_INRAE=10.127;MAF_USDA=16.471
NC_035101.1	3019287	.	T	C	.	.	MAF_INRAE=15.789;MAF_USDA=24.118
NC_035101.1	3019318	.	T	G	.	.	MAF_USDA=1.639
NC_035101.1	3019329	.	A	T	.	.	MAF_USDA=3.279
NC_035101.1	3019346	.	A	C	.	.	MAF_INRAE=15.833;MAF_USDA=7.647
NC_035101.1	3019363	.	C	A	.	.	MAF_INRAE=10.127
NC_035101.1	3019378	.	G	A	.	.	MAF_USDA=1.639
NC_035101.1	3019400	.	A	G	.	.	MAF_INRAE=15.0;MAF_USDA=8.235
NC_035101.1	3019411	.	T	C	.	.	MAF_INRAE=15.19;MAF_USDA=11.765
NC_035101.1	3019431	.	T	A	.	.	MAF_INRAE=10.127;MAF_USDA=16.471
NC_035101.1	3019432	.	A	G	.	.	MAF_INRAE=15.0;MAF_USDA=8.235
NC_035101.1	3019436	.	T	A	.	.	MAF_INRAE=10.127;MAF_USDA=17.059
NC_035101.1	3019489	.	C	T	.	.	MAF_USDA=3.279
NC_035101.1	3019555	.	G	A	.	.	MAF_INRAE=15.19;MAF_USDA=11.176
NC_035101.1	3019590	.	T	G	.	.	MAF_INRAE=13.333;MAF_USDA=1.765
NC_035101.1	3019603	.	G	C	.	.	MAF_INRAE=10.127;MAF_USDA=17.059
NC_035101.1	3019605	.	C	T	.	.	MAF_INRAE=4.167;MAF_USDA=14.118
NC_035101.1	3019624	.	T	C	.	.	MAF_INRAE=38.608;MAF_USDA=34.118
NC_035101.1	3019628	.	C	A	.	.	MAF_USDA=12.5
NC_035101.1	3019648	.	G	A	.	.	MAF_USDA=22.917
NC_035101.1	3019649	.	C	T	.	.	MAF_USDA=22.917
NC_035101.1	3019656	.	T	C	.	.	MAF_INRAE=20.253;MAF_USDA=28.235
NC_035101.1	3019661	.	A	G	.	.	MAF_INRAE=15.823;MAF_USDA=15.294
NC_035101.1	3019705	.	C	T	.	.	MAF_INRAE=15.0;MAF_USDA=6.471
NC_035101.1	3019737	.	A	T	.	.	MAF_INRAE=33.544;MAF_USDA=19.412
NC_035101.1	3019741	.	A	G	.	.	MAF_USDA=1.639
NC_035101.1	3019835	.	C	A	.	.	MAF_INRAE=1.667
NC_035101.1	3019846	.	G	T	.	.	MAF_INRAE=20.253;MAF_USDA=27.647
NC_035101.1	3019933	.	T	A	.	.	MAF_INRAE=10.127;MAF_USDA=18.235
NC_035101.1	3019936	.	G	T	.	.	MAF_INRAE=32.278;MAF_USDA=19.412
NC_035101.1	3019937	.	T	C	.	.	MAF_USDA=2.083
NC_035101.1	3019974	.	G	T	.	.	MAF_USDA=2.459
NC_035101.1	3019975	.	C	G	.	.	MAF_INRAE=10.127;MAF_USDA=18.824
NC_035101.1	3019983	.	G	A	.	.	MAF_INRAE=14.167;MAF_USDA=6.471
NC_035101.1	3019989	.	T	A	.	.	MAF_INRAE=1.667;MAF_USDA=1.639
NC_035101.1	3020026	.	T	A	.	.	MAF_INRAE=31.646;MAF_USDA=14.118
NC_035101.1	3020037	.	C	A	.	.	MAF_USDA=3.279
NC_035101.1	3020041	.	T	G	.	.	MAF_INRAE=10.0
NC_035101.1	3020057	.	T	C	.	.	MAF_INRAE=20.253;MAF_USDA=28.235
NC_035101.1	3020115	.	T	G	.	.	MAF_INRAE=27.848;MAF_USDA=41.765
NC_035101.1	3020133	.	T	G	.	.	MAF_USDA=5.738
NC_035101.1	3020138	.	T	A	.	.	MAF_INRAE=15.0
NC_035101.1	3020139	.	A	C	.	.	MAF_INRAE=15.19;MAF_USDA=7.059
NC_035101.1	3020147	.	C	A	.	.	MAF_USDA=2.083
NC_035101.1	3020160	.	G	A	.	.	MAF_USDA=2.459
NC_035101.1	3020162	.	T	G	.	.	MAF_INRAE=19.62;MAF_USDA=28.235
NC_035101.1	3020197	.	A	T	.	.	MAF_INRAE=7.595;MAF_USDA=9.412
NC_035101.1	3020201	.	G	C	.	.	MAF_INRAE=15.0;MAF_USDA=8.235
NC_035101.1	3020249	.	C	A	.	.	MAF_INRAE=15.823;MAF_USDA=12.353
NC_035101.1	3020256	.	A	T	.	.	MAF_INRAE=14.557;MAF_USDA=12.353
NC_035101.1	3020258	.	G	A	.	.	MAF_INRAE=10.833;MAF_USDA=12.353
NC_035101.1	3020299	.	C	A	.	.	MAF_USDA=20.833
NC_035101.1	3020301	.	A	C	.	.	MAF_USDA=20.833
NC_035101.1	3020407	.	A	T	.	.	MAF_USDA=12.048
NC_035101.1	3020414	.	C	T	.	.	MAF_USDA=42.771
NC_035101.1	3020427	.	T	C	.	.	MAF_USDA=1.695
NC_035101.1	3020459	.	A	C	.	.	MAF_USDA=1.667
NC_035101.1	3020477	.	G	A	.	.	MAF_USDA=2.381
NC_035101.1	3020554	.	C	T	.	.	MAF_USDA=31.25
NC_035101.1	3020610	.	A	T	.	.	MAF_USDA=30.12
NC_035101.1	3020640	.	G	A	.	.	MAF_USDA=4.237
NC_035101.1	3020728	.	T	C	.	.	MAF_USDA=45.783
NC_035101.1	3020735	.	A	C	.	.	MAF_USDA=21.084
NC_035101.1	3020770	.	T	C	.	.	MAF_USDA=1.695
NC_035101.1	3020788	.	C	A	.	.	MAF_USDA=19.277
NC_035101.1	3020803	.	C	T	.	.	MAF_USDA=21.084
NC_035101.1	3020817	.	C	A	.	.	MAF_USDA=3.39
NC_035101.1	3020849	.	G	A	.	.	MAF_USDA=31.098
NC_035101.1	3020928	.	C	T	.	.	MAF_USDA=4.348
NC_035101.1	3020965	.	C	G	.	.	MAF_USDA=4.167
NC_035101.1	3020994	.	C	G	.	.	MAF_USDA=6.627
NC_035101.1	3021043	.	C	T	.	.	MAF_USDA=34.337
NC_035101.1	3021045	.	G	T	.	.	MAF_USDA=29.167
NC_035101.1	3021057	.	C	A	.	.	MAF_USDA=4.237
NC_035101.1	3021080	.	A	G	.	.	MAF_USDA=27.083
NC_035101.1	3021295	.	T	A	.	.	MAF_USDA=20.482
NC_035101.1	3021326	.	G	T	.	.	MAF_USDA=15.06
NC_035101.1	3021403	.	G	T	.	.	MAF_USDA=1.695
NC_035101.1	3021511	.	G	T	.	.	MAF_USDA=7.627
NC_035101.1	3021535	.	C	A	.	.	MAF_USDA=3.39
NC_035101.1	3021553	.	C	G	.	.	MAF_USDA=6.627
NC_035101.1	3021564	.	G	A	.	.	MAF_USDA=7.627
NC_035101.1	3021635	.	A	C	.	.	MAF_USDA=33.133
NC_035101.1	3021660	.	G	A	.	.	MAF_USDA=13.253
NC_035101.1	3021672	.	G	T	.	.	MAF_USDA=17.47
NC_035101.1	3021675	.	A	T	.	.	MAF_USDA=49.398
NC_035101.1	3021741	.	T	C	.	.	MAF_USDA=18.072
NC_035101.1	3021756	.	T	G	.	.	MAF_USDA=18.072
NC_035101.1	3021759	.	T	C	.	.	MAF_USDA=18.072
NC_035101.1	3021762	.	G	C	.	.	MAF_USDA=18.072
NC_035101.1	3021805	.	A	G	.	.	MAF_USDA=34.337
NC_035101.1	3021811	.	T	C	.	.	MAF_USDA=18.902
NC_035101.1	3021826	.	G	A	.	.	MAF_USDA=18.902
NC_035101.1	3021834	.	T	C	.	.	MAF_USDA=31.25
NC_035101.1	3021853	.	G	T	.	.	MAF_USDA=16.265
NC_035101.1	3021854	.	C	A	.	.	MAF_USDA=31.25
NC_035101.1	3021872	.	G	T	.	.	MAF_USDA=14.458
NC_035101.1	3021899	.	C	T	.	.	MAF_USDA=1.695
NC_035101.1	3021912	.	C	T	.	.	MAF_USDA=13.253
NC_035101.1	3021944	.	C	T	.	.	MAF_USDA=31.325
NC_035101.1	3021945	.	C	T	.	.	MAF_USDA=1.695
NC_035101.1	3021952	.	A	G	.	.	MAF_USDA=46.988
NC_035101.1	3021972	.	G	A	.	.	MAF_USDA=20.833
NC_035101.1	3021982	.	T	A	.	.	MAF_USDA=15.663
NC_035101.1	3021997	.	G	A	.	.	MAF_USDA=31.928
NC_035101.1	3022016	.	T	A	.	.	MAF_USDA=16.867
NC_035101.1	3022105	.	G	T	.	.	MAF_USDA=3.012
NC_035101.1	3022115	.	G	A	.	.	MAF_USDA=2.542
NC_035101.1	3022177	.	C	A	.	.	MAF_USDA=4.237
NC_035101.1	3022189	.	A	G	.	.	MAF_USDA=9.322
NC_035101.1	3022202	.	G	T	.	.	MAF_USDA=18.675
NC_035101.1	3022203	.	C	A	.	.	MAF_USDA=3.39
NC_035101.1	3022244	.	G	T	.	.	MAF_USDA=1.807
NC_035101.1	3022254	.	T	C	.	.	MAF_USDA=15.663
NC_035101.1	3022329	.	A	G	.	.	MAF_USDA=32.53
NC_035101.1	3022357	.	T	C	.	.	MAF_USDA=33.133
NC_035101.1	3022372	.	G	A	.	.	MAF_USDA=1.695
NC_035101.1	3022379	.	G	C	.	.	MAF_USDA=19.277
NC_035101.1	3022402	.	G	A	.	.	MAF_USDA=3.333
NC_035101.1	3022408	.	A	C	.	.	MAF_USDA=3.571
NC_035101.1	3022435	.	C	T	.	.	MAF_USDA=1.639
NC_035101.1	3022441	.	G	A	.	.	MAF_USDA=10.417
NC_035101.1	3022458	.	T	G	.	.	MAF_USDA=2.459
NC_035101.1	3022535	.	T	G	.	.	MAF_INRAE=1.667
NC_035101.1	3022743	.	G	A	.	.	MAF_USDA=31.25
NC_035101.1	3022761	.	A	C	.	.	MAF_USDA=2.083
NC_035101.1	3022858	.	A	G	.	.	MAF_USDA=3.529
NC_035101.1	3022911	.	T	A	.	.	MAF_INRAE=35.443;MAF_USDA=43.529
NC_035101.1	3022925	.	C	G	.	.	MAF_USDA=4.762
NC_035101.1	3022951	.	C	A	.	.	MAF_USDA=1.667
NC_035101.1	3022958	.	T	G	.	.	MAF_INRAE=43.671;MAF_USDA=41.667
NC_035101.1	3022979	.	T	A	.	.	MAF_USDA=10.417
NC_035101.1	3022987	.	T	G	.	.	MAF_USDA=46.386
NC_035101.1	3023019	.	C	T	.	.	MAF_INRAE=15.0;MAF_USDA=7.738
NC_035101.1	3023027	.	T	A	.	.	MAF_USDA=3.333
NC_035101.1	3023093	.	G	C	.	.	MAF_USDA=20.833
NC_035101.1	3023104	.	C	A	.	.	MAF_INRAE=8.228;MAF_USDA=14.286
NC_035101.1	3023125	.	C	T	.	.	MAF_INRAE=7.595;MAF_USDA=10.119
NC_035101.1	3023140	.	T	G	.	.	MAF_USDA=22.917
NC_035101.1	3023856	.	C	A	.	.	MAF_USDA=10.417
NC_035101.1	3031153	.	C	A	.	.	MAF_USDA=36.957
NC_035101.1	3031193	.	A	G	.	.	MAF_INRAE=7.595;MAF_USDA=2.381
NC_035101.1	3031196	.	A	C	.	.	MAF_INRAE=12.658;MAF_USDA=6.667
NC_035101.1	3031289	.	C	T	.	.	MAF_INRAE=26.316;MAF_USDA=14.286
NC_035101.1	3031305	.	A	G	.	.	MAF_USDA=8.333
NC_035101.1	3031326	.	C	G	.	.	MAF_INRAE=14.167;MAF_USDA=3.571
NC_035101.1	3031396	.	G	A	.	.	MAF_INRAE=4.43;MAF_USDA=4.167
NC_035101.1	3031442	.	C	T	.	.	MAF_USDA=2.083
NC_035101.1	3031463	.	A	C	.	.	MAF_INRAE=43.671;MAF_USDA=24.405
NC_035101.1	3031470	.	C	T	.	.	MAF_INRAE=16.456;MAF_USDA=28.571
NC_035101.1	3031487	.	A	C	.	.	MAF_INRAE=16.456;MAF_USDA=28.571
NC_035101.1	3031488	.	G	A	.	.	MAF_INRAE=17.5;MAF_USDA=28.571
NC_035101.1	3031501	.	T	A	.	.	MAF_INRAE=17.722;MAF_USDA=28.571
NC_035101.1	3031508	.	A	C	.	.	MAF_INRAE=19.167;MAF_USDA=27.976
NC_035101.1	3031510	.	T	A	.	.	MAF_INRAE=19.167;MAF_USDA=27.976
NC_035101.1	3031513	.	C	A	.	.	MAF_INRAE=19.167;MAF_USDA=27.976
NC_035101.1	3031515	.	C	A	.	.	MAF_INRAE=19.167;MAF_USDA=27.976
NC_035101.1	3031524	.	T	G	.	.	MAF_INRAE=19.167;MAF_USDA=29.412
NC_035101.1	3031597	.	C	T	.	.	MAF_USDA=1.639
NC_035101.1	3031598	.	C	A	.	.	MAF_INRAE=15.0;MAF_USDA=25.294
NC_035101.1	3031599	.	A	T	.	.	MAF_INRAE=15.0;MAF_USDA=27.059
NC_035101.1	3031610	.	C	T	.	.	MAF_INRAE=20.253;MAF_USDA=21.311
NC_035101.1	3031630	.	T	A	.	.	MAF_INRAE=10.833;MAF_USDA=18.75
NC_035101.1	3031632	.	G	A	.	.	MAF_INRAE=10.833;MAF_USDA=16.667
NC_035101.1	3031633	.	G	A	.	.	MAF_USDA=1.667
NC_035101.1	3031636	.	C	T	.	.	MAF_INRAE=10.833;MAF_USDA=18.75
NC_035101.1	3031637	.	C	T	.	.	MAF_INRAE=49.167;MAF_USDA=49.405
NC_035101.1	3031643	.	T	C	.	.	MAF_USDA=2.083
NC_035101.1	3031678	.	A	G	.	.	MAF_INRAE=31.579
NC_035101.1	3031681	.	T	A	.	.	MAF_USDA=2.083
NC_035101.1	3031697	.	T	G	.	.	MAF_USDA=14.583
NC_035101.1	3031711	.	G	T	.	.	MAF_USDA=15.217
NC_035101.1	3031766	.	A	C	.	.	MAF_USDA=2.174
NC_035101.1	3031767	.	A	C	.	.	MAF_USDA=32.609
NC_035101.1	3031803	.	A	G	.	.	MAF_USDA=36.957
NC_035101.1	3031805	.	A	G	.	.	MAF_USDA=36.957
NC_035101.1	3031856	.	G	T	.	.	MAF_USDA=40.588
NC_035101.1	3031877	.	G	A	.	.	MAF_USDA=2.459
NC_035101.1	3031879	.	G	A	.	.	MAF_USDA=18.75
NC_035101.1	3031881	.	T	G	.	.	MAF_USDA=12.5
NC_035101.1	3031902	.	A	G	.	.	MAF_USDA=16.667
NC_035101.1	3031912	.	C	A	.	.	MAF_INRAE=31.579;MAF_USDA=19.643
NC_035101.1	3031939	.	C	T	.	.	MAF_INRAE=15.789;MAF_USDA=25.0
NC_035101.1	3031945	.	C	T	.	.	MAF_USDA=4.31
NC_035101.1	3031946	.	G	A	.	.	MAF_INRAE=5.263;MAF_USDA=4.268
NC_035101.1	3031950	.	C	G	.	.	MAF_INRAE=15.789;MAF_USDA=25.0
NC_035101.1	3031952	.	T	A	.	.	MAF_INRAE=15.789;MAF_USDA=3.448
NC_035101.1	3031971	.	A	G	.	.	MAF_INRAE=21.053;MAF_USDA=14.634
NC_035101.1	3032014	.	C	T	.	.	MAF_INRAE=17.089;MAF_USDA=18.75
NC_035101.1	3032040	.	A	G	.	.	MAF_INRAE=18.354;MAF_USDA=18.75
NC_035101.1	3032045	.	A	T	.	.	MAF_USDA=1.667
NC_035101.1	3032047	.	T	C	.	.	MAF_INRAE=18.354;MAF_USDA=18.75
NC_035101.1	3032050	.	C	A	.	.	MAF_INRAE=19.167;MAF_USDA=18.75
NC_035101.1	3032059	.	G	C	.	.	MAF_INRAE=4.43;MAF_USDA=4.167
NC_035101.1	3032073	.	T	C	.	.	MAF_INRAE=18.354;MAF_USDA=32.143
NC_035101.1	3032106	.	G	T	.	.	MAF_INRAE=15.823;MAF_USDA=18.75
NC_035101.1	3032111	.	T	A	.	.	MAF_INRAE=28.481;MAF_USDA=18.452
NC_035101.1	3032132	.	C	A	.	.	MAF_USDA=2.5
NC_035101.1	3032138	.	C	T	.	.	MAF_INRAE=9.494;MAF_USDA=13.095
NC_035101.1	3032151	.	G	A	.	.	MAF_INRAE=10.127;MAF_USDA=2.542
NC_035101.1	3032166	.	C	A	.	.	MAF_INRAE=15.789
NC_035101.1	3032309	.	T	G	.	.	MAF_USDA=2.174
NC_035101.1	3032340	.	A	T	.	.	MAF_USDA=34.783
NC_035101.1	3032376	.	T	A	.	.	MAF_USDA=32.609
NC_035101.1	3032441	.	G	A	.	.	MAF_USDA=18.75
NC_035101.1	3032453	.	T	A	.	.	MAF_USDA=2.083
NC_035101.1	3032456	.	C	G	.	.	MAF_USDA=4.918
NC_035101.1	3032465	.	G	T	.	.	MAF_INRAE=21.053;MAF_USDA=20.588
NC_035101.1	3032534	.	T	G	.	.	MAF_USDA=12.941
NC_035101.1	3032552	.	T	A	.	.	MAF_USDA=2.459
NC_035101.1	3032572	.	C	G	.	.	MAF_USDA=2.459
NC_035101.1	3032583	.	G	T	.	.	MAF_USDA=11.765
NC_035101.1	3032585	.	T	C	.	.	MAF_INRAE=1.667
NC_035101.1	3032588	.	T	A	.	.	MAF_USDA=2.459
NC_035101.1	3032647	.	A	C	.	.	MAF_INRAE=8.228
NC_035101.1	3032681	.	T	G	.	.	MAF_INRAE=28.481;MAF_USDA=17.647
NC_035101.1	3032687	.	T	G	.	.	MAF_USDA=2.459
NC_035101.1	3032697	.	A	C	.	.	MAF_INRAE=15.789;MAF_USDA=30.588
NC_035101.1	3032710	.	G	A	.	.	MAF_INRAE=15.789;MAF_USDA=29.412
NC_035101.1	3032751	.	G	A	.	.	MAF_INRAE=27.215;MAF_USDA=13.529
NC_035101.1	3032753	.	C	G	.	.	MAF_INRAE=15.789;MAF_USDA=28.235
NC_035101.1	3032765	.	C	T	.	.	MAF_INRAE=15.789;MAF_USDA=28.824
NC_035101.1	3032766	.	A	C	.	.	MAF_USDA=31.176
NC_035101.1	3032787	.	A	G	.	.	MAF_INRAE=32.911;MAF_USDA=18.235
NC_035101.1	3032792	.	T	G	.	.	MAF_USDA=29.167
NC_035101.1	3032810	.	G	A	.	.	MAF_INRAE=15.789;MAF_USDA=27.381
NC_035101.1	3032822	.	T	G	.	.	MAF_USDA=1.639
NC_035101.1	3032834	.	A	G	.	.	MAF_USDA=3.279
NC_035101.1	3032841	.	T	G	.	.	MAF_USDA=2.5
NC_035101.1	3032882	.	T	G	.	.	MAF_INRAE=15.789;MAF_USDA=27.059
NC_035101.1	3032884	.	G	T	.	.	MAF_USDA=27.059
NC_035101.1	3032920	.	C	G	.	.	MAF_INRAE=26.582
NC_035101.1	3033136	.	T	A	.	.	MAF_INRAE=10.526;MAF_USDA=9.322
NC_035101.1	3033143	.	C	G	.	.	MAF_USDA=17.47
NC_035101.1	3033146	.	C	T	.	.	MAF_USDA=33.735
NC_035101.1	3033151	.	C	G	.	.	MAF_USDA=32.53
NC_035101.1	3033196	.	A	G	.	.	MAF_USDA=8.333
NC_035101.1	3033259	.	T	G	.	.	MAF_USDA=22.917
NC_035101.1	3033266	.	G	T	.	.	MAF_USDA=14.024
NC_035101.1	3033268	.	G	A	.	.	MAF_USDA=31.928
NC_035101.1	3033276	.	T	A	.	.	MAF_USDA=32.317
NC_035101.1	3033278	.	T	A	.	.	MAF_USDA=29.878
NC_035101.1	3033280	.	C	T	.	.	MAF_USDA=14.583
NC_035101.1	3033417	.	G	T	.	.	MAF_INRAE=47.368;MAF_USDA=20.833
NC_035101.1	3033418	.	G	A	.	.	MAF_USDA=27.083
NC_035101.1	3033443	.	T	G	.	.	MAF_USDA=1.724
NC_035101.1	3033516	.	T	G	.	.	MAF_INRAE=47.368;MAF_USDA=34.756
NC_035101.1	3033546	.	T	G	.	.	MAF_INRAE=21.053;MAF_USDA=14.634
NC_035101.1	3033566	.	G	T	.	.	MAF_INRAE=47.368;MAF_USDA=38.415
NC_035101.1	3033568	.	G	A	.	.	MAF_USDA=37.805
NC_035101.1	3033618	.	C	T	.	.	MAF_USDA=1.667
NC_035101.1	3033619	.	A	T	.	.	MAF_USDA=4.098
NC_035101.1	3033634	.	T	A	.	.	MAF_INRAE=47.368;MAF_USDA=37.059
NC_035101.1	3033639	.	C	A	.	.	MAF_INRAE=47.368;MAF_USDA=22.917
NC_035101.1	3033647	.	T	A	.	.	MAF_INRAE=47.368;MAF_USDA=36.471
NC_035101.1	3033675	.	G	A	.	.	MAF_INRAE=47.368;MAF_USDA=38.824
NC_035101.1	3033682	.	A	C	.	.	MAF_USDA=1.639
NC_035101.1	3033697	.	C	A	.	.	MAF_USDA=1.667
NC_035101.1	3033717	.	C	T	.	.	MAF_USDA=14.583
NC_035101.1	3033826	.	C	A	.	.	MAF_USDA=25.0
NC_035101.1	3033895	.	C	T	.	.	MAF_USDA=22.917
NC_035101.1	3033903	.	T	C	.	.	MAF_INRAE=21.053;MAF_USDA=31.25
NC_035101.1	3034004	.	G	T	.	.	MAF_USDA=12.5
NC_035101.1	3034011	.	T	C	.	.	MAF_USDA=10.417
NC_035101.1	3034041	.	G	A	.	.	MAF_USDA=14.583
NC_035101.1	3034053	.	C	G	.	.	MAF_USDA=2.083
NC_035101.1	3034058	.	T	G	.	.	MAF_USDA=2.083
NC_035101.1	3034060	.	A	G	.	.	MAF_USDA=2.083
NC_035101.1	3034061	.	G	T	.	.	MAF_USDA=2.083
NC_035101.1	3034071	.	A	G	.	.	MAF_USDA=16.667
NC_035101.1	3034098	.	C	T	.	.	MAF_USDA=3.333
NC_035101.1	3034137	.	A	G	.	.	MAF_USDA=38.095
NC_035101.1	3034139	.	G	T	.	.	MAF_USDA=2.083
NC_035101.1	3034177	.	G	A	.	.	MAF_USDA=39.881
NC_035101.1	3034266	.	G	A	.	.	MAF_USDA=2.459
NC_035101.1	3034272	.	C	T	.	.	MAF_INRAE=15.789;MAF_USDA=2.353
NC_035101.1	3034302	.	G	A	.	.	MAF_INRAE=16.456;MAF_USDA=4.098
NC_035101.1	3034331	.	C	T	.	.	MAF_INRAE=15.833;MAF_USDA=1.765
NC_035101.1	3034338	.	A	T	.	.	MAF_INRAE=37.975;MAF_USDA=41.176
NC_035101.1	3034391	.	G	A	.	.	MAF_USDA=2.459
NC_035101.1	3034450	.	A	T	.	.	MAF_INRAE=47.368;MAF_USDA=41.765
NC_035101.1	3034466	.	G	A	.	.	MAF_INRAE=21.053;MAF_USDA=17.647
NC_035101.1	3034568	.	C	A	.	.	MAF_USDA=10.588
NC_035101.1	3034604	.	G	T	.	.	MAF_USDA=22.917
NC_035101.1	3036795	.	C	G	.	.	MAF_USDA=2.083
NC_035101.1	3036826	.	T	C	.	.	MAF_USDA=27.083
NC_035101.1	3036840	.	A	G	.	.	MAF_INRAE=10.526
NC_035101.1	3036847	.	C	A	.	.	MAF_USDA=3.529
NC_035101.1	3036848	.	A	G	.	.	MAF_INRAE=21.053;MAF_USDA=21.176
NC_035101.1	3036870	.	A	G	.	.	MAF_INRAE=36.842;MAF_USDA=37.059
NC_035101.1	3036910	.	C	T	.	.	MAF_USDA=2.083
NC_035101.1	3036931	.	T	C	.	.	MAF_INRAE=3.333;MAF_USDA=5.833
NC_035101.1	3036964	.	T	A	.	.	MAF_USDA=2.459
NC_035101.1	3037012	.	G	A	.	.	MAF_INRAE=15.0;MAF_USDA=3.529
NC_035101.1	3037016	.	C	T	.	.	MAF_INRAE=32.911;MAF_USDA=18.235
NC_035101.1	3037022	.	T	A	.	.	MAF_USDA=1.667
NC_035101.1	3037026	.	A	C	.	.	MAF_USDA=2.083
NC_035101.1	3037029	.	G	T	.	.	MAF_INRAE=38.608;MAF_USDA=42.857
NC_035101.1	3037031	.	A	T	.	.	MAF_INRAE=45.0;MAF_USDA=28.571
NC_035101.1	3037032	.	A	C	.	.	MAF_INRAE=12.025;MAF_USDA=15.0
NC_035101.1	3037041	.	T	A	.	.	MAF_INRAE=32.911;MAF_USDA=18.452
NC_035101.1	3037095	.	A	T	.	.	MAF_INRAE=8.861
NC_035101.1	3037098	.	G	T	.	.	MAF_USDA=3.279
NC_035101.1	3037099	.	A	C	.	.	MAF_USDA=2.459
NC_035101.1	3037115	.	A	T	.	.	MAF_USDA=2.083
NC_035101.1	3037116	.	C	T	.	.	MAF_USDA=2.083
NC_035101.1	3037125	.	C	A	.	.	MAF_INRAE=32.911;MAF_USDA=21.176
NC_035101.1	3037137	.	A	T	.	.	MAF_INRAE=32.911;MAF_USDA=20.588
NC_035101.1	3037151	.	T	G	.	.	MAF_INRAE=7.595;MAF_USDA=5.294
NC_035101.1	3037163	.	G	A	.	.	MAF_INRAE=3.333
NC_035101.1	3037194	.	C	A	.	.	MAF_INRAE=8.228
NC_035101.1	3037211	.	A	T	.	.	MAF_USDA=2.459
NC_035101.1	3037213	.	C	G	.	.	MAF_INRAE=33.544;MAF_USDA=21.176
NC_035101.1	3037214	.	T	A	.	.	MAF_INRAE=3.333
NC_035101.1	3037243	.	G	A	.	.	MAF_INRAE=10.759;MAF_USDA=13.115
NC_035101.1	3037248	.	T	A	.	.	MAF_INRAE=33.544;MAF_USDA=17.647
NC_035101.1	3037251	.	T	A	.	.	MAF_USDA=2.459
NC_035101.1	3037263	.	A	G	.	.	MAF_USDA=1.176
NC_035101.1	3037291	.	G	A	.	.	MAF_INRAE=25.316;MAF_USDA=18.235
NC_035101.1	3037293	.	G	T	.	.	MAF_USDA=18.235
NC_035101.1	3037298	.	G	T	.	.	MAF_INRAE=3.333;MAF_USDA=13.115
NC_035101.1	3037396	.	T	G	.	.	MAF_INRAE=5.696;MAF_USDA=3.529
NC_035101.1	3037419	.	A	T	.	.	MAF_USDA=2.941
NC_035101.1	3037442	.	G	A	.	.	MAF_INRAE=25.316;MAF_USDA=18.235
NC_035101.1	3037472	.	G	A	.	.	MAF_USDA=2.941
NC_035101.1	3037482	.	G	A	.	.	MAF_INRAE=10.127;MAF_USDA=13.115
NC_035101.1	3037483	.	G	A	.	.	MAF_INRAE=10.0;MAF_USDA=13.115
NC_035101.1	3037497	.	G	T	.	.	MAF_USDA=10.588
NC_035101.1	3037501	.	C	T	.	.	MAF_INRAE=1.667;MAF_USDA=2.459
NC_035101.1	3037522	.	C	A	.	.	MAF_INRAE=15.833;MAF_USDA=2.083
NC_035101.1	3037526	.	T	C	.	.	MAF_USDA=2.459
NC_035101.1	3037528	.	A	C	.	.	MAF_INRAE=21.053;MAF_USDA=18.235
NC_035101.1	3037585	.	T	C	.	.	MAF_USDA=45.882
NC_035101.1	3037586	.	G	A	.	.	MAF_USDA=22.941
NC_035101.1	3037614	.	C	A	.	.	MAF_USDA=1.639
NC_035101.1	3037675	.	T	G	.	.	MAF_INRAE=8.228
NC_035101.1	3037699	.	G	T	.	.	MAF_INRAE=4.167
NC_035101.1	3037702	.	G	A	.	.	MAF_INRAE=4.167
NC_035101.1	3037703	.	A	T	.	.	MAF_USDA=18.75
NC_035101.1	3037706	.	A	T	.	.	MAF_INRAE=18.333;MAF_USDA=31.25
NC_035101.1	3037727	.	A	G	.	.	MAF_INRAE=2.5;MAF_USDA=6.557
NC_035101.1	3037734	.	G	A	.	.	MAF_USDA=2.459
NC_035101.1	3037745	.	A	C	.	.	MAF_USDA=2.459
NC_035101.1	3037750	.	G	T	.	.	MAF_USDA=2.083
NC_035101.1	3037780	.	T	C	.	.	MAF_USDA=2.5
NC_035101.1	3037798	.	T	G	.	.	MAF_USDA=6.667
NC_035101.1	3037827	.	C	A	.	.	MAF_USDA=2.5
NC_035101.1	3037858	.	T	C	.	.	MAF_USDA=2.083
NC_035101.1	3037875	.	T	A	.	.	MAF_USDA=2.083
NC_035101.1	3037887	.	T	C	.	.	MAF_INRAE=31.579;MAF_USDA=28.235
NC_035101.1	3037910	.	C	T	.	.	MAF_USDA=2.353
NC_035101.1	3038063	.	T	G	.	.	MAF_USDA=47.917
NC_035101.1	3038064	.	G	T	.	.	MAF_USDA=47.917
NC_035101.1	3038073	.	A	C	.	.	MAF_USDA=2.083
NC_035101.1	3038116	.	T	G	.	.	MAF_USDA=10.417
NC_035101.1	3038145	.	A	C	.	.	MAF_USDA=39.583
NC_035101.1	3038184	.	T	G	.	.	MAF_USDA=12.5
NC_035101.1	3038193	.	C	T	.	.	MAF_USDA=2.083
NC_035101.1	3038230	.	G	A	.	.	MAF_USDA=2.083
NC_035101.1	3038286	.	A	C	.	.	MAF_USDA=2.083
NC_035101.1	3038304	.	A	T	.	.	MAF_USDA=2.083
NC_035101.1	3038307	.	G	A	.	.	MAF_USDA=3.571
NC_035101.1	3038331	.	G	C	.	.	MAF_USDA=2.174
NC_035101.1	3038333	.	T	C	.	.	MAF_USDA=4.237
NC_035101.1	3038354	.	G	A	.	.	MAF_USDA=4.167
NC_035101.1	3038391	.	A	T,G	.	.	MAF_INRAE=10.526;MAF_USDA=2.459
NC_035101.1	3038398	.	G	A	.	.	MAF_USDA=2.083
NC_035101.1	3038418	.	T	G	.	.	MAF_INRAE=39.474;MAF_USDA=29.412
NC_035101.1	3038462	.	C	T	.	.	MAF_INRAE=44.937;MAF_USDA=20.0
NC_035101.1	3038467	.	T	C	.	.	MAF_USDA=2.083
NC_035101.1	3038491	.	G	A	.	.	MAF_USDA=2.083
NC_035101.1	3038500	.	A	T	.	.	MAF_INRAE=13.291;MAF_USDA=4.098
NC_035101.1	3038518	.	A	T	.	.	MAF_USDA=2.083
NC_035101.1	3038531	.	C	A	.	.	MAF_INRAE=29.114;MAF_USDA=19.412
NC_035101.1	3038569	.	A	T	.	.	MAF_INRAE=10.0
NC_035101.1	3038570	.	T	A	.	.	MAF_INRAE=10.0
NC_035101.1	3038586	.	T	A	.	.	MAF_USDA=2.083
NC_035101.1	3038590	.	T	A	.	.	MAF_USDA=2.083
NC_035101.1	3038591	.	T	A	.	.	MAF_USDA=2.083
NC_035101.1	3038614	.	T	C	.	.	MAF_USDA=10.0
NC_035101.1	3038616	.	A	T	.	.	MAF_INRAE=28.481;MAF_USDA=17.059
NC_035101.1	3038617	.	G	T	.	.	MAF_INRAE=28.333;MAF_USDA=19.412
NC_035101.1	3038653	.	T	C	.	.	MAF_INRAE=23.418;MAF_USDA=46.471
NC_035101.1	3038739	.	G	T	.	.	MAF_INRAE=10.0
NC_035101.1	3038791	.	G	T	.	.	MAF_USDA=2.459
NC_035101.1	3038836	.	C	G	.	.	MAF_USDA=1.639
NC_035101.1	3038853	.	T	C	.	.	MAF_USDA=22.917
NC_035101.1	3039002	.	C	A	.	.	MAF_INRAE=11.392;MAF_USDA=8.333
NC_035101.1	3039185	.	G	A	.	.	MAF_USDA=15.254
NC_035101.1	3039190	.	C	A	.	.	MAF_USDA=2.083
NC_035101.1	3039211	.	G	A	.	.	MAF_USDA=4.167
NC_035101.1	3039278	.	C	A	.	.	MAF_USDA=4.167
NC_035101.1	3039292	.	G	A	.	.	MAF_USDA=2.083
NC_035101.1	3039305	.	G	A	.	.	MAF_USDA=4.167
NC_035101.1	3039309	.	G	T,A	.	.	MAF_INRAE=8.228;MAF_USDA=5.0
NC_035101.1	3039329	.	T	A	.	.	MAF_USDA=2.083
NC_035101.1	3039352	.	C	T	.	.	MAF_USDA=3.333
NC_035101.1	3039363	.	C	A	.	.	MAF_USDA=2.5
NC_035101.1	3039437	.	A	C	.	.	MAF_INRAE=8.228
NC_035101.1	3039453	.	G	C	.	.	MAF_USDA=2.083
NC_035101.1	3039473	.	C	T	.	.	MAF_INRAE=8.228;MAF_USDA=1.667
NC_035101.1	3039513	.	C	T	.	.	MAF_USDA=2.5
NC_035101.1	3039541	.	A	C	.	.	MAF_USDA=4.762
NC_035101.1	3039621	.	T	G	.	.	MAF_USDA=1.667
NC_035101.1	3039688	.	T	C	.	.	MAF_USDA=2.459
NC_035101.1	3039693	.	A	T	.	.	MAF_INRAE=36.709;MAF_USDA=22.353
NC_035101.1	3039696	.	G	A	.	.	MAF_USDA=2.941
NC_035101.1	3039702	.	T	A	.	.	MAF_USDA=2.941
NC_035101.1	3039772	.	A	C	.	.	MAF_INRAE=13.924;MAF_USDA=3.279
NC_035101.1	3039803	.	T	A	.	.	MAF_INRAE=29.747;MAF_USDA=17.647
NC_035101.1	3039805	.	T	C	.	.	MAF_INRAE=37.975;MAF_USDA=30.0
NC_035101.1	3039840	.	C	G	.	.	MAF_INRAE=7.595;MAF_USDA=6.471
NC_035101.1	3039845	.	T	A	.	.	MAF_USDA=10.0
NC_035101.1	3039846	.	A	C	.	.	MAF_USDA=31.25
NC_035101.1	3039853	.	T	G	.	.	MAF_USDA=4.098
NC_035101.1	3039854	.	A	G	.	.	MAF_USDA=2.459
NC_035101.1	3039860	.	C	T	.	.	MAF_INRAE=8.861;MAF_USDA=3.279
NC_035101.1	3039863	.	C	T	.	.	MAF_USDA=2.459
NC_035101.1	3039865	.	G	C	.	.	MAF_USDA=4.098
NC_035101.1	3039885	.	A	T	.	.	MAF_USDA=31.25
NC_035101.1	3039959	.	T	G	.	.	MAF_USDA=1.176
NC_035101.1	3039962	.	C	T	.	.	MAF_INRAE=4.167
NC_035101.1	3039997	.	T	A	.	.	MAF_USDA=2.083
NC_035101.1	3040034	.	C	T	.	.	MAF_USDA=2.083
NC_035101.1	3040035	.	G	A	.	.	MAF_INRAE=1.667
NC_035101.1	3040036	.	G	A	.	.	MAF_INRAE=20.0;MAF_USDA=31.765
NC_035101.1	3040043	.	G	T	.	.	MAF_USDA=2.083
NC_035101.1	3040046	.	C	T	.	.	MAF_USDA=2.083
NC_035101.1	3040057	.	G	C	.	.	MAF_USDA=2.083
NC_035101.1	3040058	.	C	T	.	.	MAF_USDA=2.083
NC_035101.1	3040078	.	C	G	.	.	MAF_INRAE=8.861
NC_035101.1	3040118	.	T	C	.	.	MAF_USDA=8.824
NC_035101.1	3040135	.	G	T	.	.	MAF_INRAE=31.646;MAF_USDA=17.857
NC_035101.1	3040139	.	A	G	.	.	MAF_USDA=2.083
NC_035101.1	3040150	.	G	C	.	.	MAF_USDA=2.083
NC_035101.1	3040163	.	T	G	.	.	MAF_INRAE=39.241;MAF_USDA=23.81
NC_035101.1	3040195	.	G	T	.	.	MAF_USDA=1.639
NC_035101.1	3040201	.	G	T	.	.	MAF_INRAE=29.747;MAF_USDA=12.5
NC_035101.1	3040202	.	T	A	.	.	MAF_USDA=3.279
NC_035101.1	3040311	.	G	A	.	.	MAF_USDA=1.639
NC_035101.1	3040384	.	G	A	.	.	MAF_INRAE=10.0
NC_035101.1	3040397	.	G	T	.	.	MAF_INRAE=36.709;MAF_USDA=25.294
NC_035101.1	3040414	.	A	C	.	.	MAF_USDA=2.083
NC_035101.1	3040439	.	A	C	.	.	MAF_USDA=2.083
NC_035101.1	3040440	.	T	A	.	.	MAF_INRAE=25.316;MAF_USDA=25.882
NC_035101.1	3040462	.	A	G	.	.	MAF_USDA=3.529
NC_035101.1	3040502	.	T	C	.	.	MAF_USDA=2.083
NC_035101.1	3040527	.	A	T	.	.	MAF_USDA=1.639
NC_035101.1	3040538	.	C	G	.	.	MAF_INRAE=1.667
NC_035101.1	3040561	.	G	A	.	.	MAF_USDA=1.639
NC_035101.1	3040580	.	A	T	.	.	MAF_USDA=1.639
NC_035101.1	3040588	.	T	G	.	.	MAF_USDA=2.083
NC_035101.1	3040627	.	A	G	.	.	MAF_USDA=2.083
NC_035101.1	3040669	.	C	T	.	.	MAF_INRAE=18.333;MAF_USDA=21.176
NC_035101.1	3040696	.	C	A	.	.	MAF_INRAE=25.316;MAF_USDA=43.75
NC_035101.1	3040734	.	C	T	.	.	MAF_USDA=1.639
NC_035101.1	3040772	.	G	T	.	.	MAF_INRAE=28.481;MAF_USDA=18.235
NC_035101.1	3040809	.	G	T	.	.	MAF_INRAE=48.101;MAF_USDA=38.235
NC_035101.1	3040811	.	A	C	.	.	MAF_USDA=1.639
NC_035101.1	3040825	.	T	C	.	.	MAF_USDA=1.639
NC_035101.1	3040849	.	T	G	.	.	MAF_INRAE=36.709;MAF_USDA=20.0
NC_035101.1	3040852	.	T	C	.	.	MAF_USDA=2.083
NC_035101.1	3040853	.	A	G	.	.	MAF_USDA=2.083
NC_035101.1	3040861	.	T	A	.	.	MAF_INRAE=8.228
NC_035101.1	3040865	.	A	G	.	.	MAF_USDA=1.639
NC_035101.1	3040869	.	A	C	.	.	MAF_USDA=1.639
NC_035101.1	3040913	.	G	T	.	.	MAF_USDA=1.639
NC_035101.1	3041023	.	T	A	.	.	MAF_INRAE=27.848;MAF_USDA=11.765
NC_035101.1	3041034	.	T	G	.	.	MAF_USDA=1.639
NC_035101.1	3041036	.	T	G	.	.	MAF_USDA=2.083
NC_035101.1	3041046	.	C	A	.	.	MAF_INRAE=8.228;MAF_USDA=2.5
NC_035101.1	3041092	.	A	G	.	.	MAF_INRAE=8.228;MAF_USDA=2.459
NC_035101.1	3041095	.	C	T	.	.	MAF_USDA=31.25
NC_035101.1	3041105	.	G	T	.	.	MAF_USDA=2.083
NC_035101.1	3041112	.	G	T	.	.	MAF_USDA=5.738
NC_035101.1	3041129	.	C	T	.	.	MAF_INRAE=8.228;MAF_USDA=3.529
NC_035101.1	3041133	.	A	G	.	.	MAF_INRAE=6.667;MAF_USDA=3.529
NC_035101.1	3041161	.	G	T	.	.	MAF_USDA=2.459
NC_035101.1	3041207	.	A	C	.	.	MAF_USDA=10.588
NC_035101.1	3041230	.	T	A	.	.	MAF_USDA=3.279
NC_035101.1	3041247	.	T	A	.	.	MAF_INRAE=4.167;MAF_USDA=2.459
NC_035101.1	3041248	.	G	T	.	.	MAF_INRAE=4.167;MAF_USDA=2.459
NC_035101.1	3041322	.	A	G	.	.	MAF_USDA=31.25
NC_035101.1	3041344	.	C	T	.	.	MAF_INRAE=7.595;MAF_USDA=6.471
NC_035101.1	3041348	.	G	A	.	.	MAF_USDA=1.639
NC_035101.1	3041415	.	A	T	.	.	MAF_INRAE=8.228
NC_035101.1	3041419	.	G	C	.	.	MAF_USDA=2.083
NC_035101.1	3041424	.	T	G	.	.	MAF_USDA=3.279
NC_035101.1	3041483	.	T	C	.	.	MAF_INRAE=8.228;MAF_USDA=1.765
NC_035101.1	3041535	.	G	A	.	.	MAF_USDA=10.588
NC_035101.1	3041543	.	C	A	.	.	MAF_INRAE=29.114;MAF_USDA=18.235
NC_035101.1	3041600	.	C	T	.	.	MAF_USDA=2.083
NC_035101.1	3041657	.	C	T	.	.	MAF_INRAE=29.114;MAF_USDA=18.235
NC_035101.1	3041702	.	G	T	.	.	MAF_INRAE=7.595;MAF_USDA=6.471
NC_035101.1	3041724	.	G	T	.	.	MAF_USDA=2.083
NC_035101.1	3041768	.	C	T	.	.	MAF_INRAE=4.43;MAF_USDA=4.118
NC_035101.1	3041818	.	A	T	.	.	MAF_INRAE=8.333;MAF_USDA=3.279
NC_035101.1	3041820	.	A	G	.	.	MAF_INRAE=27.215;MAF_USDA=10.588
NC_035101.1	3041844	.	A	T	.	.	MAF_USDA=2.459
NC_035101.1	3041898	.	C	T	.	.	MAF_USDA=3.279
NC_035101.1	3041899	.	G	A	.	.	MAF_USDA=1.639
NC_035101.1	3041913	.	T	C	.	.	MAF_USDA=2.459
NC_035101.1	3041934	.	A	T	.	.	MAF_INRAE=8.228
NC_035101.1	3041936	.	A	T	.	.	MAF_INRAE=7.5
NC_035101.1	3042014	.	C	T	.	.	MAF_USDA=2.459
NC_035101.1	3042034	.	C	T	.	.	MAF_INRAE=36.709;MAF_USDA=21.176
NC_035101.1	3042045	.	C	A	.	.	MAF_INRAE=27.215;MAF_USDA=11.765
NC_035101.1	3042093	.	G	C	.	.	MAF_INRAE=25.316;MAF_USDA=24.118
NC_035101.1	3042115	.	G	A	.	.	MAF_USDA=1.639
NC_035101.1	3042116	.	A	C	.	.	MAF_USDA=1.639
NC_035101.1	3042119	.	C	T	.	.	MAF_USDA=2.459
NC_035101.1	3042120	.	G	A	.	.	MAF_USDA=1.639
NC_035101.1	3042124	.	G	T	.	.	MAF_INRAE=1.667
NC_035101.1	3042169	.	G	T	.	.	MAF_USDA=1.667
NC_035101.1	3042184	.	A	T	.	.	MAF_USDA=2.5
NC_035101.1	3042196	.	C	A	.	.	MAF_INRAE=8.228
NC_035101.1	3042207	.	A	T	.	.	MAF_INRAE=8.228
NC_035101.1	3042278	.	C	A	.	.	MAF_USDA=2.459
NC_035101.1	3042280	.	G	C	.	.	MAF_USDA=2.083
NC_035101.1	3042296	.	C	A	.	.	MAF_INRAE=19.167;MAF_USDA=22.353
NC_035101.1	3042313	.	A	G	.	.	MAF_INRAE=19.167;MAF_USDA=40.588
NC_035101.1	3042362	.	A	G	.	.	MAF_USDA=1.639
NC_035101.1	3042382	.	C	A	.	.	MAF_INRAE=10.833;MAF_USDA=2.459
NC_035101.1	3042388	.	T	C	.	.	MAF_USDA=2.083
NC_035101.1	3042390	.	T	C	.	.	MAF_INRAE=36.709;MAF_USDA=19.412
NC_035101.1	3042398	.	A	C	.	.	MAF_USDA=2.353
NC_035101.1	3042402	.	C	A	.	.	MAF_USDA=2.459
NC_035101.1	3042405	.	T	A	.	.	MAF_INRAE=8.228;MAF_USDA=2.459
NC_035101.1	3042444	.	C	T	.	.	MAF_USDA=8.197
NC_035101.1	3042451	.	G	C	.	.	MAF_USDA=2.353
NC_035101.1	3042486	.	T	G	.	.	MAF_USDA=1.639
NC_035101.1	3042521	.	C	A	.	.	MAF_INRAE=8.861
NC_035101.1	3042576	.	T	C	.	.	MAF_USDA=13.529
NC_035101.1	3042581	.	G	A	.	.	MAF_INRAE=38.608;MAF_USDA=23.529
NC_035101.1	3042593	.	T	C	.	.	MAF_INRAE=37.975;MAF_USDA=23.529
NC_035101.1	3042601	.	G	T	.	.	MAF_USDA=18.235
NC_035101.1	3042650	.	C	T	.	.	MAF_USDA=2.353
NC_035101.1	3042655	.	T	G	.	.	MAF_INRAE=29.747
NC_035101.1	3042695	.	G	C	.	.	MAF_INRAE=28.333;MAF_USDA=12.5
NC_035101.1	3042753	.	T	G	.	.	MAF_INRAE=7.595;MAF_USDA=6.471
NC_035101.1	3042770	.	A	C	.	.	MAF_INRAE=4.43;MAF_USDA=4.118
NC_035101.1	3042775	.	C	T	.	.	MAF_USDA=2.459
NC_035101.1	3042795	.	T	C	.	.	MAF_USDA=2.353
NC_035101.1	3042805	.	T	A	.	.	MAF_USDA=1.639
NC_035101.1	3042806	.	T	A	.	.	MAF_USDA=1.639
NC_035101.1	3042808	.	T	G	.	.	MAF_USDA=1.639
NC_035101.1	3042847	.	C	T	.	.	MAF_USDA=2.459
NC_035101.1	3042851	.	A	T	.	.	MAF_USDA=2.083
NC_035101.1	3042858	.	G	A	.	.	MAF_INRAE=8.228
NC_035101.1	3042870	.	C	T	.	.	MAF_INRAE=29.114;MAF_USDA=15.294
NC_035101.1	3042930	.	A	C	.	.	MAF_INRAE=36.709;MAF_USDA=22.353
NC_035101.1	3042943	.	T	A	.	.	MAF_USDA=2.353
NC_035101.1	3042955	.	G	A	.	.	MAF_INRAE=28.481;MAF_USDA=31.765
NC_035101.1	3042956	.	G	T	.	.	MAF_USDA=3.279
NC_035101.1	3042961	.	A	C	.	.	MAF_USDA=2.459
NC_035101.1	3042964	.	T	A	.	.	MAF_INRAE=28.481;MAF_USDA=20.588
NC_035101.1	3042971	.	G	A	.	.	MAF_USDA=1.639
NC_035101.1	3042985	.	G	A	.	.	MAF_INRAE=40.506;MAF_USDA=31.765
NC_035101.1	3042993	.	G	A	.	.	MAF_INRAE=15.19;MAF_USDA=7.377
NC_035101.1	3042994	.	G	A	.	.	MAF_USDA=3.279
NC_035101.1	3043042	.	C	A	.	.	MAF_INRAE=4.43;MAF_USDA=4.118
NC_035101.1	3043112	.	G	A	.	.	MAF_USDA=2.083
NC_035101.1	3043131	.	G	T	.	.	MAF_USDA=2.459
NC_035101.1	3043154	.	A	G	.	.	MAF_INRAE=28.481;MAF_USDA=20.0
NC_035101.1	3043189	.	G	A	.	.	MAF_USDA=2.083
NC_035101.1	3043203	.	T	G	.	.	MAF_USDA=3.279
NC_035101.1	3043213	.	A	G	.	.	MAF_USDA=2.083
NC_035101.1	3043219	.	A	G	.	.	MAF_USDA=2.083
NC_035101.1	3043253	.	C	T	.	.	MAF_INRAE=1.667
NC_035101.1	3043256	.	C	T	.	.	MAF_USDA=2.083
NC_035101.1	3043257	.	A	G	.	.	MAF_USDA=2.941
NC_035101.1	3043309	.	G	A	.	.	MAF_USDA=3.279
NC_035101.1	3043348	.	G	A	.	.	MAF_INRAE=35.443;MAF_USDA=10.0
NC_035101.1	3043361	.	C	T	.	.	MAF_INRAE=29.114;MAF_USDA=20.588
NC_035101.1	3043392	.	T	C	.	.	MAF_USDA=7.377
NC_035101.1	3043393	.	G	A	.	.	MAF_INRAE=28.333;MAF_USDA=21.765
NC_035101.1	3043464	.	G	A	.	.	MAF_INRAE=8.861
NC_035101.1	3043479	.	T	C	.	.	MAF_INRAE=4.43;MAF_USDA=3.529
NC_035101.1	3043492	.	G	A	.	.	MAF_USDA=1.639
NC_035101.1	3043507	.	C	T	.	.	MAF_INRAE=29.114;MAF_USDA=20.588
NC_035101.1	3043544	.	T	A	.	.	MAF_INRAE=4.167;MAF_USDA=2.459
NC_035101.1	3043589	.	T	A	.	.	MAF_INRAE=40.506;MAF_USDA=32.941
NC_035101.1	3043598	.	A	G	.	.	MAF_USDA=6.557
NC_035101.1	3043630	.	C	T	.	.	MAF_USDA=2.083
NC_035101.1	3043685	.	A	C	.	.	MAF_USDA=1.639
NC_035101.1	3043686	.	C	T	.	.	MAF_USDA=2.083
NC_035101.1	3043749	.	A	C	.	.	MAF_USDA=1.667
NC_035101.1	3043758	.	T	C	.	.	MAF_USDA=2.083
NC_035101.1	3043788	.	C	T	.	.	MAF_INRAE=8.228
NC_035101.1	3043906	.	G	A	.	.	MAF_USDA=2.083
NC_035101.1	3043917	.	A	G	.	.	MAF_INRAE=36.709;MAF_USDA=23.81
NC_035101.1	3043939	.	A	G	.	.	MAF_INRAE=40.506;MAF_USDA=31.765
NC_035101.1	3043943	.	G	T	.	.	MAF_USDA=1.176
NC_035101.1	3043960	.	T	C	.	.	MAF_USDA=3.279
NC_035101.1	3043973	.	A	T	.	.	MAF_INRAE=6.329;MAF_USDA=8.197
NC_035101.1	3043978	.	T	G	.	.	MAF_INRAE=7.595;MAF_USDA=6.471
NC_035101.1	3043997	.	C	T	.	.	MAF_USDA=4.706
NC_035101.1	3044032	.	C	T	.	.	MAF_USDA=1.639
NC_035101.1	3044036	.	A	C	.	.	MAF_INRAE=28.481;MAF_USDA=21.176
NC_035101.1	3044060	.	G	T	.	.	MAF_USDA=1.639
NC_035101.1	3044067	.	G	T	.	.	MAF_INRAE=10.0;MAF_USDA=3.279
NC_035101.1	3044084	.	G	A	.	.	MAF_USDA=4.118
NC_035101.1	3044089	.	A	G	.	.	MAF_INRAE=8.228
NC_035101.1	3044237	.	A	T	.	.	MAF_INRAE=10.0;MAF_USDA=3.279
NC_035101.1	3044247	.	G	T	.	.	MAF_USDA=2.083
NC_035101.1	3044253	.	T	A	.	.	MAF_USDA=2.083
NC_035101.1	3044308	.	C	T	.	.	MAF_INRAE=28.481;MAF_USDA=20.588
NC_035101.1	3044325	.	A	C	.	.	MAF_USDA=2.083
NC_035101.1	3044363	.	C	T	.	.	MAF_INRAE=15.19;MAF_USDA=7.377
NC_035101.1	3044367	.	G	A	.	.	MAF_USDA=2.083
NC_035101.1	3044410	.	G	A	.	.	MAF_USDA=2.083
NC_035101.1	3044436	.	A	G	.	.	MAF_INRAE=24.684;MAF_USDA=23.529
NC_035101.1	3044459	.	A	G	.	.	MAF_INRAE=8.228
NC_035101.1	3044462	.	G	A	.	.	MAF_USDA=8.824
NC_035101.1	3044468	.	G	A	.	.	MAF_USDA=2.459
NC_035101.1	3044489	.	A	G	.	.	MAF_USDA=2.459
NC_035101.1	3044503	.	C	A	.	.	MAF_INRAE=18.333;MAF_USDA=1.765
NC_035101.1	3044517	.	A	G	.	.	MAF_USDA=1.639
NC_035101.1	3044518	.	T	C	.	.	MAF_INRAE=41.139;MAF_USDA=35.294
NC_035101.1	3044537	.	T	C,G	.	.	MAF_INRAE=31.579
NC_035101.1	3044538	.	C	T	.	.	MAF_USDA=4.918
NC_035101.1	3044577	.	A	G	.	.	MAF_USDA=4.918
NC_035101.1	3044595	.	C	T	.	.	MAF_INRAE=29.114;MAF_USDA=21.176
NC_035101.1	3044624	.	G	T	.	.	MAF_USDA=4.918
NC_035101.1	3044727	.	C	T	.	.	MAF_USDA=2.459
NC_035101.1	3044731	.	C	T	.	.	MAF_INRAE=8.228
NC_035101.1	3044743	.	T	G	.	.	MAF_INRAE=47.368;MAF_USDA=24.118
NC_035101.1	3044752	.	G	A	.	.	MAF_INRAE=28.333;MAF_USDA=12.5
NC_035101.1	3044771	.	A	G	.	.	MAF_INRAE=8.228
NC_035101.1	3044795	.	C	T	.	.	MAF_USDA=2.083
NC_035101.1	3044814	.	T	C	.	.	MAF_INRAE=26.582;MAF_USDA=12.353
NC_035101.1	3044819	.	C	T	.	.	MAF_INRAE=27.848;MAF_USDA=12.5
NC_035101.1	3044820	.	G	A	.	.	MAF_USDA=2.083
NC_035101.1	3044825	.	G	T	.	.	MAF_USDA=2.083
NC_035101.1	3044895	.	A	C	.	.	MAF_INRAE=26.582;MAF_USDA=12.5
NC_035101.1	3044945	.	C	T	.	.	MAF_INRAE=28.481;MAF_USDA=18.824
NC_035101.1	3044965	.	G	T	.	.	MAF_INRAE=28.481;MAF_USDA=21.765
NC_035101.1	3044980	.	G	A	.	.	MAF_INRAE=27.848;MAF_USDA=17.647
NC_035101.1	3044995	.	T	A	.	.	MAF_INRAE=25.949;MAF_USDA=17.059
NC_035101.1	3044999	.	G	A	.	.	MAF_USDA=4.098
NC_035101.1	3045031	.	T	G	.	.	MAF_INRAE=31.579;MAF_USDA=8.333
NC_035101.1	3045036	.	A	G	.	.	MAF_USDA=37.5
NC_035101.1	3045055	.	G	A	.	.	MAF_INRAE=10.526
NC_035101.1	3045147	.	T	G	.	.	MAF_USDA=12.5
NC_035101.1	3045152	.	G	T	.	.	MAF_USDA=5.833
NC_035101.1	3045154	.	T	C	.	.	MAF_USDA=25.595
NC_035101.1	3045175	.	A	T	.	.	MAF_USDA=2.459
NC_035101.1	3045234	.	G	C	.	.	MAF_USDA=10.417
NC_035101.1	3045372	.	T	C	.	.	MAF_USDA=1.667
NC_035101.1	3045406	.	A	G	.	.	MAF_USDA=17.683
NC_035101.1	3045463	.	T	G	.	.	MAF_USDA=12.5
NC_035101.1	3045517	.	A	G	.	.	MAF_INRAE=1.667
NC_035101.1	3045597	.	C	T,*	.	.	MAF_INRAE=10.526
NC_035101.1	3045620	.	A	C	.	.	MAF_USDA=2.459
NC_035101.1	3045702	.	T	A	.	.	MAF_INRAE=37.975;MAF_USDA=11.176
NC_035101.1	3045717	.	C	A	.	.	MAF_USDA=9.016
NC_035101.1	3045729	.	C	A	.	.	MAF_USDA=32.941
NC_035101.1	3045759	.	C	T	.	.	MAF_INRAE=19.167;MAF_USDA=3.529
NC_035101.1	3045760	.	C	G	.	.	MAF_INRAE=34.81;MAF_USDA=25.294
NC_035101.1	3045789	.	T	G	.	.	MAF_INRAE=25.316;MAF_USDA=12.5
NC_035101.1	3045791	.	T	A	.	.	MAF_INRAE=8.228
NC_035101.1	3045794	.	A	T	.	.	MAF_INRAE=25.949;MAF_USDA=30.0
NC_035101.1	3045830	.	C	T	.	.	MAF_INRAE=27.215;MAF_USDA=12.5
NC_035101.1	3045852	.	T	G	.	.	MAF_INRAE=27.215;MAF_USDA=12.5
NC_035101.1	3045876	.	T	C	.	.	MAF_INRAE=26.667;MAF_USDA=22.353
NC_035101.1	3045940	.	A	C	.	.	MAF_USDA=12.5
NC_035101.1	3045980	.	C	T	.	.	MAF_USDA=12.5
NC_035101.1	3046049	.	G	A	.	.	MAF_USDA=22.917
NC_035101.1	3047188	.	G	T	.	.	MAF_USDA=12.5
NC_035101.1	3047212	.	G	A	.	.	MAF_USDA=20.0
NC_035101.1	3047226	.	G	A	.	.	MAF_USDA=17.059
NC_035101.1	3047242	.	A	C	.	.	MAF_INRAE=9.494
NC_035101.1	3047282	.	A	G	.	.	MAF_USDA=4.098
NC_035101.1	3047287	.	G	T	.	.	MAF_INRAE=28.481;MAF_USDA=19.412
NC_035101.1	3047293	.	T	C	.	.	MAF_INRAE=28.481;MAF_USDA=17.059
NC_035101.1	3047311	.	T	G	.	.	MAF_USDA=4.098
NC_035101.1	3047330	.	C	G	.	.	MAF_INRAE=10.0;MAF_USDA=5.738
NC_035101.1	3047364	.	A	G	.	.	MAF_USDA=4.098
NC_035101.1	3047370	.	G	T	.	.	MAF_USDA=4.098
NC_035101.1	3047378	.	C	A	.	.	MAF_INRAE=15.19;MAF_USDA=6.471
NC_035101.1	3047387	.	T	A	.	.	MAF_USDA=4.098
NC_035101.1	3047388	.	G	T	.	.	MAF_USDA=3.279
NC_035101.1	3047404	.	C	T	.	.	MAF_INRAE=27.215;MAF_USDA=11.765
NC_035101.1	3047416	.	C	G	.	.	MAF_USDA=4.098
NC_035101.1	3047462	.	G	A	.	.	MAF_INRAE=8.861
NC_035101.1	3047470	.	A	G	.	.	MAF_USDA=4.098
NC_035101.1	3047491	.	G	T	.	.	MAF_INRAE=18.333;MAF_USDA=1.765
NC_035101.1	3047492	.	T	C	.	.	MAF_INRAE=18.333;MAF_USDA=1.765
NC_035101.1	3047493	.	G	A	.	.	MAF_USDA=3.279
NC_035101.1	3047520	.	C	A	.	.	MAF_USDA=2.459
NC_035101.1	3047565	.	A	T	.	.	MAF_USDA=2.459
NC_035101.1	3047567	.	G	T	.	.	MAF_USDA=4.098
NC_035101.1	3047595	.	A	G	.	.	MAF_USDA=2.459
NC_035101.1	3047605	.	A	T	.	.	MAF_INRAE=28.481;MAF_USDA=12.5
NC_035101.1	3047606	.	A	G	.	.	MAF_INRAE=27.5;MAF_USDA=19.412
NC_035101.1	3047611	.	A	G	.	.	MAF_INRAE=8.228;MAF_USDA=9.836
NC_035101.1	3047634	.	A	C	.	.	MAF_INRAE=29.114;MAF_USDA=20.0
NC_035101.1	3047640	.	C	T	.	.	MAF_USDA=2.459
NC_035101.1	3047649	.	G	A	.	.	MAF_USDA=3.279
NC_035101.1	3047738	.	G	A	.	.	MAF_USDA=2.083
NC_035101.1	3047745	.	A	G	.	.	MAF_USDA=2.459
NC_035101.1	3047784	.	A	T	.	.	MAF_INRAE=45.0
NC_035101.1	3047809	.	C	A	.	.	MAF_INRAE=19.167;MAF_USDA=5.882
NC_035101.1	3047813	.	G	T	.	.	MAF_USDA=4.098
NC_035101.1	3047821	.	G	A	.	.	MAF_INRAE=19.167;MAF_USDA=2.353
NC_035101.1	3047837	.	C	T	.	.	MAF_USDA=1.639
NC_035101.1	3047852	.	A	T	.	.	MAF_INRAE=15.19;MAF_USDA=7.377
NC_035101.1	3047860	.	C	T	.	.	MAF_USDA=15.294
NC_035101.1	3047881	.	A	T	.	.	MAF_USDA=20.0
NC_035101.1	3047883	.	A	G	.	.	MAF_USDA=20.0
NC_035101.1	3047901	.	C	T	.	.	MAF_INRAE=44.304;MAF_USDA=43.529
NC_035101.1	3047904	.	A	G	.	.	MAF_INRAE=43.333;MAF_USDA=45.882
NC_035101.1	3047906	.	C	T	.	.	MAF_USDA=5.738
NC_035101.1	3047913	.	G	A	.	.	MAF_INRAE=27.215;MAF_USDA=28.824
NC_035101.1	3047914	.	G	A	.	.	MAF_INRAE=20.833;MAF_USDA=27.647
NC_035101.1	3047925	.	A	T	.	.	MAF_INRAE=48.734;MAF_USDA=37.647
NC_035101.1	3047933	.	A	T	.	.	MAF_INRAE=10.526;MAF_USDA=10.656
NC_035101.1	3047941	.	C	T	.	.	MAF_INRAE=45.57;MAF_USDA=35.417
NC_035101.1	3047947	.	G	A	.	.	MAF_USDA=5.0
NC_035101.1	3047949	.	A	C	.	.	MAF_USDA=8.333
NC_035101.1	3047954	.	A	G	.	.	MAF_USDA=8.333
NC_035101.1	3047955	.	A	C	.	.	MAF_USDA=1.667
NC_035101.1	3047964	.	T	C	.	.	MAF_INRAE=39.167
NC_035101.1	3047967	.	T	C	.	.	MAF_USDA=45.833
NC_035101.1	3047976	.	C	A	.	.	MAF_USDA=4.918
NC_035101.1	3047988	.	C	T	.	.	MAF_USDA=2.459
NC_035101.1	3047989	.	T	A	.	.	MAF_INRAE=44.304;MAF_USDA=45.833
NC_035101.1	3047995	.	G	A	.	.	MAF_USDA=4.918
NC_035101.1	3048001	.	C	A	.	.	MAF_INRAE=5.0;MAF_USDA=2.459
NC_035101.1	3048017	.	G	A	.	.	MAF_INRAE=9.167;MAF_USDA=2.459
NC_035101.1	3048041	.	C	T	.	.	MAF_INRAE=15.823;MAF_USDA=4.918
NC_035101.1	3048096	.	A	C	.	.	MAF_INRAE=10.0;MAF_USDA=8.197
NC_035101.1	3048123	.	C	T	.	.	MAF_USDA=18.824
NC_035101.1	3048127	.	T	C	.	.	MAF_INRAE=48.101;MAF_USDA=44.706
NC_035101.1	3048131	.	G	A	.	.	MAF_USDA=3.279
NC_035101.1	3048145	.	C	T	.	.	MAF_USDA=4.098
NC_035101.1	3048155	.	A	C	.	.	MAF_INRAE=17.5
NC_035101.1	3048180	.	C	T	.	.	MAF_USDA=4.098
NC_035101.1	3048189	.	A	G	.	.	MAF_USDA=1.639
NC_035101.1	3048202	.	C	A	.	.	MAF_USDA=2.459
NC_035101.1	3048206	.	A	C	.	.	MAF_USDA=2.459
NC_035101.1	3048211	.	T	C	.	.	MAF_INRAE=10.526;MAF_USDA=7.377
NC_035101.1	3048309	.	A	T	.	.	MAF_INRAE=20.0;MAF_USDA=23.529
NC_035101.1	3048311	.	G	T	.	.	MAF_USDA=18.235
NC_035101.1	3048312	.	A	G	.	.	MAF_USDA=4.098
NC_035101.1	3048314	.	T	C	.	.	MAF_USDA=4.098
NC_035101.1	3048327	.	A	G	.	.	MAF_USDA=3.333
NC_035101.1	3048343	.	A	T	.	.	MAF_USDA=31.176
NC_035101.1	3048357	.	A	G	.	.	MAF_USDA=13.095
NC_035101.1	3048417	.	C	G	.	.	MAF_USDA=34.783
NC_035101.1	3048462	.	C	A	.	.	MAF_USDA=8.333
NC_035101.1	3048466	.	A	G	.	.	MAF_USDA=4.167
NC_035101.1	3048479	.	C	G	.	.	MAF_USDA=43.452
NC_035101.1	3048483	.	C	G	.	.	MAF_USDA=44.048
NC_035101.1	3048486	.	C	A	.	.	MAF_USDA=39.286
NC_035101.1	3048489	.	A	G	.	.	MAF_USDA=45.833
NC_035101.1	3048508	.	G	C	.	.	MAF_USDA=8.333
NC_035101.1	3048511	.	T	G	.	.	MAF_USDA=46.429
NC_035101.1	3048522	.	G	A	.	.	MAF_USDA=12.5
NC_035101.1	3048529	.	G	A	.	.	MAF_USDA=2.083
NC_035101.1	3048536	.	A	G	.	.	MAF_USDA=45.833
NC_035101.1	3048555	.	G	T	.	.	MAF_USDA=27.083
NC_035101.1	3048565	.	G	T	.	.	MAF_USDA=3.571
NC_035101.1	3048566	.	C	T	.	.	MAF_USDA=19.643
NC_035101.1	3048575	.	G	C	.	.	MAF_USDA=46.429
NC_035101.1	3048577	.	C	T	.	.	MAF_USDA=20.482
NC_035101.1	3048580	.	T	C	.	.	MAF_USDA=27.711
NC_035101.1	3048589	.	A	G	.	.	MAF_USDA=24.405
NC_035101.1	3048598	.	C	T	.	.	MAF_USDA=14.286
NC_035101.1	3048602	.	A	T	.	.	MAF_USDA=1.205
NC_035101.1	3048626	.	T	C	.	.	MAF_USDA=14.881
NC_035101.1	3048650	.	T	G	.	.	MAF_USDA=23.81
NC_035101.1	3048684	.	A	G	.	.	MAF_INRAE=10.526;MAF_USDA=13.69
NC_035101.1	3048723	.	A	G	.	.	MAF_USDA=45.833
NC_035101.1	3048726	.	T	C	.	.	MAF_INRAE=47.368
NC_035101.1	3048786	.	C	T	.	.	MAF_USDA=4.098
NC_035101.1	3048787	.	C	A	.	.	MAF_USDA=3.279
NC_035101.1	3048798	.	T	C	.	.	MAF_USDA=2.459
NC_035101.1	3048801	.	C	G	.	.	MAF_INRAE=47.368;MAF_USDA=49.412
NC_035101.1	3048805	.	C	A	.	.	MAF_USDA=4.918
NC_035101.1	3048807	.	C	G	.	.	MAF_INRAE=42.105;MAF_USDA=27.059
NC_035101.1	3048844	.	A	T	.	.	MAF_USDA=2.083
NC_035101.1	3048885	.	A	G	.	.	MAF_INRAE=5.696;MAF_USDA=2.353
NC_035101.1	3048921	.	A	C	.	.	MAF_USDA=4.118
NC_035101.1	3048930	.	C	A	.	.	MAF_USDA=3.529
NC_035101.1	3048937	.	A	G	.	.	MAF_USDA=3.279
NC_035101.1	3048942	.	C	A	.	.	MAF_USDA=3.279
NC_035101.1	3048945	.	C	T	.	.	MAF_USDA=6.25
NC_035101.1	3049026	.	C	T	.	.	MAF_USDA=3.529
NC_035101.1	3049035	.	C	T	.	.	MAF_USDA=4.098
NC_035101.1	3049044	.	A	G	.	.	MAF_USDA=3.529
NC_035101.1	3049112	.	A	G	.	.	MAF_USDA=1.639
NC_035101.1	3049226	.	G	A	.	.	MAF_USDA=3.529
NC_035101.1	3049303	.	T	C	.	.	MAF_INRAE=8.228
NC_035101.1	3049342	.	G	A	.	.	MAF_USDA=3.529
NC_035101.1	3049383	.	A	G	.	.	MAF_USDA=1.639
NC_035101.1	3049398	.	C	T	.	.	MAF_USDA=3.279
NC_035101.1	3049417	.	C	T	.	.	MAF_USDA=3.529
NC_035101.1	3049428	.	C	T	.	.	MAF_INRAE=9.167
NC_035101.1	3049434	.	T	C	.	.	MAF_INRAE=1.667;MAF_USDA=9.016
NC_035101.1	3049435	.	G	T	.	.	MAF_INRAE=1.667;MAF_USDA=10.0
NC_035101.1	3049498	.	A	G	.	.	MAF_INRAE=28.333;MAF_USDA=8.824
NC_035101.1	3049519	.	G	A	.	.	MAF_USDA=1.639
NC_035101.1	3049565	.	T	C	.	.	MAF_USDA=3.529
NC_035101.1	3049573	.	T	G	.	.	MAF_INRAE=1.667;MAF_USDA=11.176
NC_035101.1	3049638	.	C	A	.	.	MAF_USDA=2.353
NC_035101.1	3049670	.	T	C	.	.	MAF_USDA=4.098
NC_035101.1	3049671	.	T	G	.	.	MAF_USDA=4.098
NC_035101.1	3049690	.	A	C	.	.	MAF_USDA=3.279
NC_035101.1	3049701	.	A	G	.	.	MAF_INRAE=18.333;MAF_USDA=44.118
NC_035101.1	3049705	.	G	A	.	.	MAF_INRAE=18.333;MAF_USDA=44.118
NC_035101.1	3049710	.	G	T	.	.	MAF_USDA=2.941
NC_035101.1	3049712	.	T	A	.	.	MAF_INRAE=26.582;MAF_USDA=31.765
NC_035101.1	3049717	.	C	A	.	.	MAF_INRAE=1.667;MAF_USDA=3.279
NC_035101.1	3049725	.	C	T	.	.	MAF_USDA=2.459
NC_035101.1	3049741	.	A	G	.	.	MAF_USDA=1.639
NC_035101.1	3049746	.	A	G	.	.	MAF_USDA=3.279
NC_035101.1	3049748	.	C	T	.	.	MAF_USDA=2.459
NC_035101.1	3049749	.	C	T	.	.	MAF_USDA=6.557
NC_035101.1	3049754	.	T	A	.	.	MAF_INRAE=1.667
NC_035101.1	3049766	.	C	T	.	.	MAF_USDA=2.459
NC_035101.1	3049802	.	C	T	.	.	MAF_USDA=2.941
NC_035101.1	3049813	.	C	T	.	.	MAF_INRAE=20.0;MAF_USDA=33.333
NC_035101.1	3049816	.	C	A	.	.	MAF_USDA=9.836
NC_035101.1	3049822	.	G	T	.	.	MAF_USDA=1.639
NC_035101.1	3049830	.	C	T	.	.	MAF_USDA=1.639
NC_035101.1	3049842	.	A	T	.	.	MAF_USDA=1.667
NC_035101.1	3049846	.	T	C	.	.	MAF_USDA=1.639
NC_035101.1	3049849	.	C	G	.	.	MAF_USDA=2.459
NC_035101.1	3049858	.	A	C	.	.	MAF_USDA=12.5
NC_035101.1	3049977	.	T	C	.	.	MAF_USDA=2.083
NC_035101.1	3050205	.	A	G	.	.	MAF_USDA=1.639
NC_035101.1	3050209	.	C	T	.	.	MAF_USDA=1.639
NC_035101.1	3050221	.	C	G	.	.	MAF_USDA=4.918
NC_035101.1	3050246	.	G	A	.	.	MAF_USDA=1.639
NC_035101.1	3050284	.	G	T	.	.	MAF_INRAE=20.253;MAF_USDA=6.471
NC_035101.1	3050307	.	G	A	.	.	MAF_USDA=4.167
NC_035101.1	3050308	.	G	A	.	.	MAF_INRAE=19.167;MAF_USDA=2.941
NC_035101.1	3050370	.	A	T	.	.	MAF_USDA=2.083
NC_035101.1	3050373	.	C	T	.	.	MAF_INRAE=25.316;MAF_USDA=24.706
NC_035101.1	3050413	.	C	A	.	.	MAF_USDA=2.941
NC_035101.1	3050487	.	C	A	.	.	MAF_USDA=1.765
NC_035101.1	3050492	.	C	T	.	.	MAF_USDA=2.459
NC_035101.1	3050508	.	T	C	.	.	MAF_INRAE=1.667;MAF_USDA=10.0
NC_035101.1	3050514	.	A	C	.	.	MAF_USDA=3.279
NC_035101.1	3050560	.	T	A	.	.	MAF_USDA=2.083
NC_035101.1	3050567	.	T	A	.	.	MAF_USDA=2.353
NC_035101.1	3050570	.	T	A	.	.	MAF_USDA=2.083
NC_035101.1	3050573	.	T	A	.	.	MAF_USDA=2.083
NC_035101.1	3050576	.	T	A	.	.	MAF_USDA=2.083
NC_035101.1	3050585	.	T	G	.	.	MAF_USDA=2.353
NC_035101.1	3050596	.	G	T	.	.	MAF_INRAE=14.557;MAF_USDA=4.118
NC_035101.1	3050600	.	C	T	.	.	MAF_USDA=2.083
NC_035101.1	3050621	.	C	A	.	.	MAF_USDA=10.656
NC_035101.1	3050674	.	C	T	.	.	MAF_INRAE=18.333;MAF_USDA=2.941
NC_035101.1	3050681	.	T	G	.	.	MAF_USDA=1.765
NC_035101.1	3050692	.	G	T	.	.	MAF_USDA=1.765
NC_035101.1	3050719	.	G	A	.	.	MAF_INRAE=8.228;MAF_USDA=1.639
NC_035101.1	3050722	.	T	C	.	.	MAF_USDA=2.083
NC_035101.1	3050786	.	T	A	.	.	MAF_INRAE=1.667;MAF_USDA=11.176
NC_035101.1	3050803	.	A	G	.	.	MAF_USDA=2.083
NC_035101.1	3050817	.	A	G	.	.	MAF_USDA=29.412
NC_035101.1	3050820	.	C	A	.	.	MAF_USDA=1.639
NC_035101.1	3050828	.	T	C	.	.	MAF_USDA=3.279
NC_035101.1	3050842	.	C	T	.	.	MAF_USDA=22.941
NC_035101.1	3050861	.	A	T	.	.	MAF_USDA=11.176
NC_035101.1	3050912	.	G	T	.	.	MAF_USDA=14.583
NC_035101.1	3051976	.	G	A	.	.	MAF_USDA=4.167
NC_035101.1	3052112	.	A	G	.	.	MAF_USDA=4.167
NC_035101.1	3052115	.	G	T	.	.	MAF_USDA=2.083
NC_035101.1	3052146	.	T	C	.	.	MAF_USDA=2.083
NC_035101.1	3052148	.	T	G	.	.	MAF_USDA=2.083
NC_035101.1	3052154	.	T	C	.	.	MAF_USDA=4.098
NC_035101.1	3052162	.	C	T	.	.	MAF_USDA=1.639
NC_035101.1	3052163	.	G	A	.	.	MAF_USDA=1.639
NC_035101.1	3052167	.	A	G	.	.	MAF_INRAE=33.544;MAF_USDA=32.353
NC_035101.1	3052170	.	A	G	.	.	MAF_USDA=3.529
NC_035101.1	3052234	.	A	G	.	.	MAF_INRAE=5.696;MAF_USDA=15.882
NC_035101.1	3052308	.	A	T,*	.	.	MAF_INRAE=5.263
NC_035101.1	3052323	.	A	G	.	.	MAF_USDA=4.167
NC_035101.1	3052333	.	C	T	.	.	MAF_USDA=3.529
NC_035101.1	3052357	.	C	T	.	.	MAF_USDA=3.529
NC_035101.1	3052363	.	G	C	.	.	MAF_USDA=3.529
NC_035101.1	3052369	.	A	T	.	.	MAF_USDA=2.083
NC_035101.1	3052406	.	G	T	.	.	MAF_INRAE=28.333;MAF_USDA=1.19
NC_035101.1	3052486	.	C	A	.	.	MAF_USDA=1.639
NC_035101.1	3052509	.	C	A	.	.	MAF_USDA=5.738
NC_035101.1	3052540	.	T	G	.	.	MAF_INRAE=7.595;MAF_USDA=21.311
NC_035101.1	3052541	.	T	C	.	.	MAF_INRAE=15.833;MAF_USDA=2.459
NC_035101.1	3052545	.	A	G	.	.	MAF_USDA=4.098
NC_035101.1	3052564	.	T	C	.	.	MAF_USDA=6.557
NC_035101.1	3052571	.	T	G	.	.	MAF_USDA=17.647
NC_035101.1	3052609	.	C	G	.	.	MAF_USDA=2.083
NC_035101.1	3052617	.	A	G	.	.	MAF_USDA=4.098
NC_035101.1	3052618	.	C	A	.	.	MAF_USDA=4.098
NC_035101.1	3052634	.	C	T	.	.	MAF_USDA=45.833
NC_035101.1	3052637	.	A	T	.	.	MAF_USDA=2.083
NC_035101.1	3052642	.	A	T	.	.	MAF_USDA=43.75
NC_035101.1	3052647	.	G	A	.	.	MAF_USDA=4.098
NC_035101.1	3052654	.	C	A	.	.	MAF_USDA=2.083
NC_035101.1	3052666	.	C	T	.	.	MAF_INRAE=37.342;MAF_USDA=45.833
NC_035101.1	3052667	.	G	C	.	.	MAF_INRAE=1.667
NC_035101.1	3052672	.	T	A	.	.	MAF_USDA=2.083
NC_035101.1	3052680	.	T	C	.	.	MAF_USDA=4.706
NC_035101.1	3052686	.	T	G	.	.	MAF_USDA=4.918
NC_035101.1	3052726	.	T	G	.	.	MAF_USDA=35.294
NC_035101.1	3052745	.	A	C	.	.	MAF_USDA=1.639
NC_035101.1	3052762	.	C	A	.	.	MAF_USDA=2.459
NC_035101.1	3052804	.	T	A	.	.	MAF_INRAE=1.667
NC_035101.1	3052814	.	T	A	.	.	MAF_INRAE=1.667
NC_035101.1	3052822	.	T	A	.	.	MAF_INRAE=13.924
NC_035101.1	3052823	.	T	A	.	.	MAF_INRAE=47.5
NC_035101.1	3052851	.	T	G	.	.	MAF_INRAE=46.203;MAF_USDA=41.765
NC_035101.1	3052854	.	G	A	.	.	MAF_USDA=3.279
NC_035101.1	3052892	.	G	A	.	.	MAF_INRAE=46.667;MAF_USDA=45.833
NC_035101.1	3052923	.	C	T	.	.	MAF_USDA=2.459
NC_035101.1	3052926	.	C	A	.	.	MAF_USDA=2.459
NC_035101.1	3052931	.	T	A	.	.	MAF_USDA=2.459
NC_035101.1	3052938	.	G	A	.	.	MAF_INRAE=48.101;MAF_USDA=30.588
NC_035101.1	3052944	.	T	G	.	.	MAF_INRAE=48.734;MAF_USDA=32.941
NC_035101.1	3052947	.	T	C	.	.	MAF_USDA=3.279
NC_035101.1	3052954	.	C	A	.	.	MAF_INRAE=48.734;MAF_USDA=34.706
NC_035101.1	3052973	.	G	A	.	.	MAF_USDA=3.279
NC_035101.1	3052979	.	C	T	.	.	MAF_USDA=4.098
NC_035101.1	3052980	.	G	T	.	.	MAF_USDA=3.279
NC_035101.1	3052982	.	C	A	.	.	MAF_USDA=3.279
NC_035101.1	3052993	.	A	T	.	.	MAF_USDA=3.279
NC_035101.1	3053004	.	A	G	.	.	MAF_USDA=3.279
NC_035101.1	3053010	.	C	A	.	.	MAF_USDA=4.098
NC_035101.1	3053019	.	A	C	.	.	MAF_INRAE=42.105;MAF_USDA=19.412
NC_035101.1	3053021	.	A	T	.	.	MAF_USDA=3.279
NC_035101.1	3053028	.	G	T	.	.	MAF_INRAE=1.667
NC_035101.1	3053032	.	A	G	.	.	MAF_USDA=2.459
NC_035101.1	3053038	.	A	C	.	.	MAF_USDA=2.941
NC_035101.1	3053085	.	A	T	.	.	MAF_USDA=12.5
NC_035101.1	3053086	.	A	T	.	.	MAF_USDA=12.5
NC_035101.1	3053094	.	A	C	.	.	MAF_USDA=11.176
NC_035101.1	3053096	.	T	G	.	.	MAF_USDA=11.475
NC_035101.1	3053101	.	A	T	.	.	MAF_USDA=4.098
NC_035101.1	3053126	.	G	T	.	.	MAF_USDA=2.083
NC_035101.1	3053139	.	T	C	.	.	MAF_USDA=3.529
NC_035101.1	3053157	.	A	G	.	.	MAF_INRAE=8.861;MAF_USDA=1.639
NC_035101.1	3053161	.	T	A	.	.	MAF_USDA=4.098
NC_035101.1	3053176	.	T	G	.	.	MAF_INRAE=6.329;MAF_USDA=13.115
NC_035101.1	3053181	.	A	G	.	.	MAF_USDA=2.083
NC_035101.1	3053184	.	C	A	.	.	MAF_INRAE=13.924;MAF_USDA=11.475
NC_035101.1	3053195	.	C	T	.	.	MAF_USDA=2.083
NC_035101.1	3053204	.	T	C	.	.	MAF_USDA=3.279
NC_035101.1	3053274	.	G	A	.	.	MAF_USDA=2.083
NC_035101.1	3053303	.	A	T	.	.	MAF_USDA=4.118
NC_035101.1	3053340	.	G	C	.	.	MAF_INRAE=1.667;MAF_USDA=39.412
NC_035101.1	3053343	.	A	T	.	.	MAF_INRAE=11.667;MAF_USDA=18.824
NC_035101.1	3053406	.	T	A	.	.	MAF_USDA=2.459
NC_035101.1	3053407	.	T	A	.	.	MAF_USDA=4.918
NC_035101.1	3053501	.	T	G	.	.	MAF_INRAE=18.987;MAF_USDA=18.824
NC_035101.1	3053516	.	C	T	.	.	MAF_INRAE=44.304;MAF_USDA=15.882
NC_035101.1	3053537	.	T	C	.	.	MAF_INRAE=18.987;MAF_USDA=23.529
NC_035101.1	3053543	.	C	G	.	.	MAF_USDA=1.765
NC_035101.1	3053544	.	A	G	.	.	MAF_USDA=4.118
NC_035101.1	3053565	.	G	A	.	.	MAF_INRAE=18.987;MAF_USDA=20.0
NC_035101.1	3053602	.	G	C	.	.	MAF_USDA=2.083
NC_035101.1	3053643	.	A	C	.	.	MAF_INRAE=13.924;MAF_USDA=15.882
NC_035101.1	3053723	.	C	A	.	.	MAF_INRAE=42.405;MAF_USDA=17.647
NC_035101.1	3053727	.	C	A	.	.	MAF_USDA=3.529
NC_035101.1	3053790	.	T	A	.	.	MAF_INRAE=4.43;MAF_USDA=10.417
NC_035101.1	3053924	.	G	T	.	.	MAF_USDA=1.765
NC_035101.1	3053926	.	C	G	.	.	MAF_INRAE=6.329;MAF_USDA=12.295
NC_035101.1	3054001	.	T	C	.	.	MAF_INRAE=10.0
NC_035101.1	3054036	.	G	A	.	.	MAF_USDA=2.083
NC_035101.1	3054201	.	C	T	.	.	MAF_USDA=3.529
NC_035101.1	3054231	.	T	C	.	.	MAF_USDA=4.118
NC_035101.1	3054330	.	C	G	.	.	MAF_INRAE=18.987;MAF_USDA=20.588
NC_035101.1	3054348	.	G	A	.	.	MAF_USDA=1.176
NC_035101.1	3054366	.	C	A	.	.	MAF_INRAE=18.987;MAF_USDA=32.353
NC_035101.1	3054374	.	C	T	.	.	MAF_INRAE=18.987;MAF_USDA=30.0
NC_035101.1	3054386	.	C	A	.	.	MAF_INRAE=6.329;MAF_USDA=9.016
NC_035101.1	3054431	.	G	A	.	.	MAF_USDA=2.459
NC_035101.1	3054473	.	T	C	.	.	MAF_INRAE=22.152;MAF_USDA=45.882
NC_035101.1	3054500	.	A	T	.	.	MAF_INRAE=22.152;MAF_USDA=47.647
NC_035101.1	3054502	.	A	G	.	.	MAF_INRAE=27.5;MAF_USDA=48.824
NC_035101.1	3054540	.	T	C	.	.	MAF_INRAE=44.304;MAF_USDA=17.059
NC_035101.1	3054591	.	G	T	.	.	MAF_INRAE=31.013;MAF_USDA=20.588
NC_035101.1	3054603	.	T	C	.	.	MAF_INRAE=1.667;MAF_USDA=4.098
NC_035101.1	3054629	.	A	G	.	.	MAF_USDA=1.639
NC_035101.1	3054635	.	A	G	.	.	MAF_INRAE=12.658;MAF_USDA=4.098
NC_035101.1	3054687	.	A	T	.	.	MAF_INRAE=1.667;MAF_USDA=6.557
NC_035101.1	3054736	.	C	T	.	.	MAF_USDA=11.765
NC_035101.1	3054745	.	G	T	.	.	MAF_USDA=1.639
NC_035101.1	3054746	.	G	T	.	.	MAF_USDA=1.639
NC_035101.1	3054782	.	T	A	.	.	MAF_INRAE=42.105;MAF_USDA=16.471
NC_035101.1	3054805	.	T	A	.	.	MAF_USDA=39.583
NC_035101.1	3054808	.	T	A	.	.	MAF_USDA=14.583
NC_035101.1	3054813	.	G	A	.	.	MAF_USDA=1.667
NC_035101.1	3054853	.	C	A	.	.	MAF_USDA=2.083
NC_035101.1	3054874	.	T	G	.	.	MAF_USDA=27.083
NC_035101.1	3054875	.	G	T	.	.	MAF_USDA=37.5
NC_035101.1	3055348	.	T	G	.	.	MAF_USDA=4.237
NC_035101.1	3055350	.	A	G	.	.	MAF_USDA=4.237
NC_035101.1	3055377	.	C	A	.	.	MAF_USDA=1.639
NC_035101.1	3055428	.	G	T	.	.	MAF_USDA=2.459
NC_035101.1	3055442	.	A	G	.	.	MAF_INRAE=10.526;MAF_USDA=5.738
NC_035101.1	3055456	.	G	A	.	.	MAF_USDA=2.083
NC_035101.1	3055497	.	C	T	.	.	MAF_INRAE=10.526;MAF_USDA=5.882
NC_035101.1	3055504	.	C	T	.	.	MAF_USDA=4.098
NC_035101.1	3055566	.	G	A	.	.	MAF_USDA=1.639
NC_035101.1	3055591	.	G	A	.	.	MAF_USDA=2.083
NC_035101.1	3055611	.	C	T	.	.	MAF_USDA=3.279
NC_035101.1	3055612	.	A	G	.	.	MAF_USDA=4.918
NC_035101.1	3055627	.	C	T	.	.	MAF_INRAE=29.747;MAF_USDA=22.941
NC_035101.1	3055628	.	G	A	.	.	MAF_INRAE=27.5;MAF_USDA=22.941
NC_035101.1	3055638	.	T	G	.	.	MAF_INRAE=41.139;MAF_USDA=23.529
NC_035101.1	3055711	.	C	T	.	.	MAF_USDA=4.098
NC_035101.1	3055717	.	T	C	.	.	MAF_INRAE=14.557;MAF_USDA=14.706
NC_035101.1	3055719	.	C	T	.	.	MAF_INRAE=7.5;MAF_USDA=14.706
NC_035101.1	3055728	.	T	C	.	.	MAF_INRAE=14.557;MAF_USDA=12.353
NC_035101.1	3055732	.	C	T	.	.	MAF_INRAE=7.5;MAF_USDA=13.529
NC_035101.1	3055733	.	G	A	.	.	MAF_INRAE=7.5;MAF_USDA=12.941
NC_035101.1	3055735	.	C	T	.	.	MAF_USDA=2.083
NC_035101.1	3055742	.	G	A	.	.	MAF_INRAE=14.557;MAF_USDA=13.095
NC_035101.1	3055743	.	T	A	.	.	MAF_INRAE=7.5;MAF_USDA=13.69
NC_035101.1	3055744	.	T	C	.	.	MAF_INRAE=7.5;MAF_USDA=11.905
NC_035101.1	3055747	.	A	C	.	.	MAF_INRAE=14.557;MAF_USDA=15.882
NC_035101.1	3055766	.	A	G	.	.	MAF_USDA=3.279
NC_035101.1	3055768	.	C	T	.	.	MAF_USDA=8.824
NC_035101.1	3055770	.	C	T	.	.	MAF_INRAE=7.5;MAF_USDA=15.294
NC_035101.1	3055775	.	A	C	.	.	MAF_INRAE=14.557;MAF_USDA=17.059
NC_035101.1	3055789	.	T	C	.	.	MAF_INRAE=10.759;MAF_USDA=49.412
NC_035101.1	3055815	.	A	G	.	.	MAF_USDA=8.197
NC_035101.1	3055818	.	T	C	.	.	MAF_USDA=2.459
NC_035101.1	3055834	.	G	A	.	.	MAF_USDA=1.639
NC_035101.1	3055877	.	G	A	.	.	MAF_USDA=5.294
NC_035101.1	3055884	.	G	A	.	.	MAF_USDA=4.098
NC_035101.1	3055900	.	C	T	.	.	MAF_USDA=3.279
NC_035101.1	3055907	.	G	A	.	.	MAF_USDA=2.083
NC_035101.1	3055926	.	A	C	.	.	MAF_USDA=4.098
NC_035101.1	3055943	.	G	T	.	.	MAF_USDA=2.083
NC_035101.1	3056034	.	C	T	.	.	MAF_USDA=8.235
NC_035101.1	3056054	.	G	A	.	.	MAF_INRAE=6.962;MAF_USDA=7.143
NC_035101.1	3056059	.	G	T	.	.	MAF_USDA=4.167
NC_035101.1	3056066	.	C	A	.	.	MAF_INRAE=6.962;MAF_USDA=7.143
NC_035101.1	3056086	.	A	G	.	.	MAF_USDA=3.279
NC_035101.1	3056092	.	C	A	.	.	MAF_USDA=4.918
NC_035101.1	3056114	.	T	C	.	.	MAF_INRAE=1.667;MAF_USDA=12.353
NC_035101.1	3056123	.	A	G	.	.	MAF_USDA=18.235
NC_035101.1	3056143	.	G	T	.	.	MAF_USDA=1.639
NC_035101.1	3056158	.	G	A	.	.	MAF_USDA=2.941
NC_035101.1	3056160	.	G	T	.	.	MAF_INRAE=42.105;MAF_USDA=33.529
NC_035101.1	3056165	.	C	T	.	.	MAF_USDA=5.294
NC_035101.1	3056762	.	A	G	.	.	MAF_USDA=14.706
NC_035101.1	3056770	.	G	A	.	.	MAF_USDA=2.941
NC_035101.1	3056786	.	C	A	.	.	MAF_USDA=3.279
NC_035101.1	3056824	.	C	G	.	.	MAF_USDA=14.881
NC_035101.1	3056960	.	T	G	.	.	MAF_USDA=2.459
NC_035101.1	3056962	.	T	A	.	.	MAF_USDA=5.294
NC_035101.1	3056963	.	A	T	.	.	MAF_USDA=5.294
NC_035101.1	3056968	.	T	A	.	.	MAF_USDA=2.083
NC_035101.1	3056974	.	T	G	.	.	MAF_USDA=2.083
NC_035101.1	3056978	.	T	A	.	.	MAF_USDA=2.083
NC_035101.1	3056991	.	A	C	.	.	MAF_USDA=2.353
NC_035101.1	3056994	.	T	A	.	.	MAF_INRAE=4.43;MAF_USDA=4.118
NC_035101.1	3056995	.	T	A	.	.	MAF_INRAE=23.333;MAF_USDA=12.353
NC_035101.1	3056996	.	A	T	.	.	MAF_USDA=20.588
NC_035101.1	3057023	.	T	C	.	.	MAF_INRAE=4.167;MAF_USDA=4.098
NC_035101.1	3057082	.	C	T	.	.	MAF_INRAE=1.667;MAF_USDA=2.459
NC_035101.1	3057124	.	A	T	.	.	MAF_USDA=1.639
NC_035101.1	3057147	.	C	T	.	.	MAF_USDA=3.529
NC_035101.1	3057164	.	C	T	.	.	MAF_USDA=3.529
NC_035101.1	3057175	.	C	T	.	.	MAF_USDA=3.529
NC_035101.1	3057176	.	A	C	.	.	MAF_USDA=4.098
NC_035101.1	3057178	.	A	G	.	.	MAF_USDA=4.098
NC_035101.1	3057229	.	C	A	.	.	MAF_USDA=4.098
NC_035101.1	3057255	.	G	A	.	.	MAF_INRAE=6.962;MAF_USDA=7.738
NC_035101.1	3057256	.	T	C	.	.	MAF_USDA=3.333
NC_035101.1	3057267	.	C	T	.	.	MAF_USDA=5.952
NC_035101.1	3057270	.	A	G	.	.	MAF_INRAE=44.304;MAF_USDA=15.476
NC_035101.1	3057293	.	C	A	.	.	MAF_INRAE=7.595;MAF_USDA=7.647
NC_035101.1	3057310	.	T	A	.	.	MAF_USDA=8.197
NC_035101.1	3057312	.	G	A	.	.	MAF_USDA=2.459
NC_035101.1	3057320	.	A	T	.	.	MAF_USDA=1.639
NC_035101.1	3057324	.	G	T	.	.	MAF_USDA=5.882
NC_035101.1	3057326	.	C	A	.	.	MAF_USDA=3.279
NC_035101.1	3057329	.	C	A	.	.	MAF_USDA=4.098
NC_035101.1	3057330	.	T	A	.	.	MAF_USDA=4.098
NC_035101.1	3057403	.	C	T	.	.	MAF_USDA=3.279
NC_035101.1	3057407	.	T	C	.	.	MAF_USDA=2.083
NC_035101.1	3057500	.	T	G	.	.	MAF_USDA=1.639
NC_035101.1	3057659	.	C	T	.	.	MAF_USDA=1.639
NC_035101.1	3057738	.	A	G	.	.	MAF_USDA=5.738
NC_035101.1	3057741	.	G	A	.	.	MAF_USDA=2.459
NC_035101.1	3057808	.	G	A	.	.	MAF_USDA=1.639
NC_035101.1	3057827	.	C	G	.	.	MAF_INRAE=15.833;MAF_USDA=2.941
NC_035101.1	3057887	.	G	T	.	.	MAF_INRAE=27.848;MAF_USDA=27.059
NC_035101.1	3057928	.	T	G	.	.	MAF_INRAE=6.329;MAF_USDA=5.882
NC_035101.1	3057961	.	T	G	.	.	MAF_USDA=2.459
NC_035101.1	3057962	.	T	C	.	.	MAF_USDA=4.918
NC_035101.1	3058027	.	A	C	.	.	MAF_INRAE=4.43
NC_035101.1	3058055	.	G	A	.	.	MAF_INRAE=6.962;MAF_USDA=6.471
NC_035101.1	3058060	.	G	T	.	.	MAF_USDA=3.529
NC_035101.1	3058088	.	C	A	.	.	MAF_USDA=2.941
NC_035101.1	3058109	.	A	T	.	.	MAF_USDA=3.279
NC_035101.1	3058120	.	A	G	.	.	MAF_USDA=2.941
NC_035101.1	3058135	.	A	T	.	.	MAF_USDA=2.083
NC_035101.1	3058191	.	G	A	.	.	MAF_INRAE=43.671;MAF_USDA=12.353
NC_035101.1	3058196	.	C	T	.	.	MAF_USDA=8.333
NC_035101.1	3058207	.	G	T	.	.	MAF_USDA=3.279
NC_035101.1	3058209	.	G	A	.	.	MAF_USDA=4.098
NC_035101.1	3058217	.	G	A	.	.	MAF_INRAE=16.667;MAF_USDA=6.471
NC_035101.1	3058229	.	G	C	.	.	MAF_INRAE=3.333
NC_035101.1	3058231	.	A	G	.	.	MAF_USDA=3.279
NC_035101.1	3058232	.	C	T	.	.	MAF_USDA=2.083
NC_035101.1	3058309	.	A	G	.	.	MAF_USDA=3.279
NC_035101.1	3058311	.	A	G	.	.	MAF_USDA=4.098
NC_035101.1	3058346	.	C	G	.	.	MAF_INRAE=44.304;MAF_USDA=19.412
NC_035101.1	3058369	.	T	C	.	.	MAF_USDA=4.098
NC_035101.1	3058382	.	T	G	.	.	MAF_USDA=3.279
NC_035101.1	3058430	.	A	C	.	.	MAF_USDA=4.098
NC_035101.1	3058447	.	G	C	.	.	MAF_INRAE=43.671;MAF_USDA=12.5
NC_035101.1	3058489	.	T	C	.	.	MAF_USDA=1.639
NC_035101.1	3058535	.	G	C	.	.	MAF_USDA=45.082
NC_035101.1	3058587	.	C	T	.	.	MAF_USDA=1.639
NC_035101.1	3058591	.	T	C	.	.	MAF_USDA=2.459
NC_035101.1	3058607	.	A	T	.	.	MAF_USDA=1.639
NC_035101.1	3058609	.	G	A	.	.	MAF_INRAE=5.696;MAF_USDA=12.5
NC_035101.1	3058616	.	T	C	.	.	MAF_INRAE=5.263;MAF_USDA=48.235
NC_035101.1	3058669	.	A	G	.	.	MAF_USDA=4.098
NC_035101.1	3058693	.	G	A	.	.	MAF_USDA=2.459
NC_035101.1	3058711	.	A	G	.	.	MAF_INRAE=47.368;MAF_USDA=21.176
NC_035101.1	3058717	.	G	T	.	.	MAF_USDA=4.918
NC_035101.1	3058735	.	G	A	.	.	MAF_USDA=2.459
NC_035101.1	3058755	.	A	C	.	.	MAF_INRAE=1.667
NC_035101.1	3058801	.	A	T	.	.	MAF_USDA=2.459
NC_035101.1	3058868	.	G	T	.	.	MAF_USDA=2.083
NC_035101.1	3058951	.	G	C	.	.	MAF_USDA=2.459
NC_035101.1	3058962	.	A	T	.	.	MAF_INRAE=43.038;MAF_USDA=15.294
NC_035101.1	3059005	.	C	G	.	.	MAF_USDA=2.083
NC_035101.1	3059065	.	CAGAATA	CAGAATG	.	.	MAF_USDA=2.083
NC_035101.1	3059081	.	A	G	.	.	MAF_USDA=2.459
NC_035101.1	3059099	.	C	A	.	.	MAF_INRAE=2.5;MAF_USDA=4.918
NC_035101.1	3059149	.	A	T	.	.	MAF_USDA=2.083
NC_035101.1	3059151	.	A	C	.	.	MAF_USDA=2.083
NC_035101.1	3059158	.	G	C	.	.	MAF_USDA=2.083
NC_035101.1	3059179	.	C	G	.	.	MAF_USDA=4.098
NC_035101.1	3059182	.	A	G	.	.	MAF_USDA=2.083
NC_035101.1	3059194	.	T	C	.	.	MAF_INRAE=10.0
NC_035101.1	3059204	.	G	A	.	.	MAF_INRAE=44.937;MAF_USDA=17.213
NC_035101.1	3059207	.	G	A	.	.	MAF_USDA=2.083
NC_035101.1	3059226	.	C	T	.	.	MAF_USDA=2.083
NC_035101.1	3059230	.	C	G	.	.	MAF_USDA=2.083
NC_035101.1	3059242	.	C	T	.	.	MAF_USDA=2.083
NC_035101.1	3059328	.	T	C	.	.	MAF_USDA=2.083
NC_035101.1	3059352	.	C	A	.	.	MAF_USDA=2.459
NC_035101.1	3059385	.	C	A	.	.	MAF_USDA=1.639
NC_035101.1	3059399	.	C	T	.	.	MAF_USDA=2.083
NC_035101.1	3059415	.	C	T	.	.	MAF_INRAE=4.167;MAF_USDA=4.918
NC_035101.1	3059426	.	T	A	.	.	MAF_INRAE=23.418;MAF_USDA=18.235
NC_035101.1	3059435	.	G	A	.	.	MAF_USDA=2.083
NC_035101.1	3059436	.	C	G	.	.	MAF_USDA=2.083
NC_035101.1	3059443	.	G	T	.	.	MAF_USDA=2.083
NC_035101.1	3059460	.	T	C	.	.	MAF_USDA=3.529
NC_035101.1	3059490	.	G	C	.	.	MAF_INRAE=13.924;MAF_USDA=4.098
NC_035101.1	3059494	.	T	C	.	.	MAF_INRAE=8.861;MAF_USDA=5.738
NC_035101.1	3059506	.	T	A	.	.	MAF_USDA=1.639
NC_035101.1	3059518	.	A	G	.	.	MAF_USDA=2.083
NC_035101.1	3059522	.	A	C	.	.	MAF_USDA=1.639
NC_035101.1	3059588	.	T	A	.	.	MAF_USDA=1.639
NC_035101.1	3059613	.	C	T	.	.	MAF_USDA=2.083
NC_035101.1	3059617	.	T	A	.	.	MAF_USDA=1.639
NC_035101.1	3059624	.	A	T	.	.	MAF_INRAE=3.165
NC_035101.1	3059644	.	T	C	.	.	MAF_INRAE=12.5
NC_035101.1	3059647	.	C	A	.	.	MAF_INRAE=10.833
NC_035101.1	3059751	.	T	A	.	.	MAF_INRAE=2.5
NC_035101.1	3059752	.	C	A	.	.	MAF_INRAE=33.333
NC_035101.1	3059779	.	A	G	.	.	MAF_INRAE=13.333
NC_035101.1	3059832	.	C	A	.	.	MAF_INRAE=7.5
NC_035101.1	3059851	.	T	G	.	.	MAF_INRAE=5.833
NC_035101.1	3059869	.	G	A	.	.	MAF_INRAE=5.833
NC_035101.1	3059938	.	A	T	.	.	MAF_INRAE=13.333
NC_035101.1	3059940	.	G	A	.	.	MAF_INRAE=3.333
NC_035101.1	3059987	.	C	T	.	.	MAF_USDA=4.098
NC_035101.1	3060009	.	A	T	.	.	MAF_INRAE=1.667
NC_035101.1	3060016	.	A	C	.	.	MAF_USDA=4.098
NC_035101.1	3060019	.	T	G	.	.	MAF_USDA=1.639
NC_035101.1	3060033	.	C	T	.	.	MAF_USDA=2.459
NC_035101.1	3060042	.	G	A	.	.	MAF_USDA=3.279
NC_035101.1	3060113	.	G	A	.	.	MAF_USDA=31.25
NC_035101.1	3061679	.	C	T	.	.	MAF_INRAE=21.053;MAF_USDA=31.25
NC_035101.1	3061685	.	T	C	.	.	MAF_USDA=1.695
NC_035101.1	3061733	.	C	A	.	.	MAF_USDA=2.542
NC_035101.1	3061760	.	T	G	.	.	MAF_USDA=9.756
NC_035101.1	3061767	.	A	T	.	.	MAF_INRAE=10.526
NC_035101.1	3061771	.	A	C	.	.	MAF_USDA=31.25
NC_035101.1	3062039	.	A	G	.	.	MAF_USDA=5.738
NC_035101.1	3062088	.	G	C	.	.	MAF_USDA=1.639
NC_035101.1	3062124	.	A	C	.	.	MAF_USDA=6.25
NC_035101.1	3062174	.	C	G	.	.	MAF_USDA=6.25
NC_035101.1	3062183	.	C	T	.	.	MAF_USDA=3.279
NC_035101.1	3062185	.	C	T	.	.	MAF_USDA=1.639
NC_035101.1	3062192	.	C	A	.	.	MAF_USDA=29.167
NC_035101.1	3062198	.	G	A	.	.	MAF_USDA=8.333
NC_035101.1	3062201	.	G	A	.	.	MAF_USDA=35.417
NC_035101.1	3062209	.	A	C	.	.	MAF_USDA=2.083
NC_035101.1	3062226	.	C	A	.	.	MAF_INRAE=5.263
NC_035101.1	3062351	.	A	T	.	.	MAF_INRAE=1.667
NC_035101.1	3062352	.	G	T	.	.	MAF_INRAE=1.667
NC_035101.1	3062378	.	T	A	.	.	MAF_USDA=12.5
NC_035101.1	3062384	.	C	G	.	.	MAF_USDA=8.333
NC_035101.1	3062408	.	G	A	.	.	MAF_USDA=2.941
NC_035101.1	3062415	.	C	A	.	.	MAF_USDA=1.639
NC_035101.1	3062427	.	C	A	.	.	MAF_USDA=2.083
NC_035101.1	3062453	.	T	G	.	.	MAF_USDA=7.059
NC_035101.1	3062490	.	A	G	.	.	MAF_USDA=2.459
NC_035101.1	3062498	.	C	T	.	.	MAF_USDA=2.941
NC_035101.1	3062507	.	A	C	.	.	MAF_INRAE=1.667
NC_035101.1	3062511	.	T	A	.	.	MAF_USDA=4.706
NC_035101.1	3062515	.	G	C	.	.	MAF_INRAE=5.263;MAF_USDA=49.412
NC_035101.1	3062549	.	A	C	.	.	MAF_USDA=5.738
NC_035101.1	3062622	.	C	T	.	.	MAF_INRAE=1.667;MAF_USDA=3.529
NC_035101.1	3062635	.	T	C	.	.	MAF_USDA=1.639
NC_035101.1	3062655	.	A	G	.	.	MAF_USDA=1.639
NC_035101.1	3062682	.	T	C	.	.	MAF_INRAE=11.667;MAF_USDA=4.098
NC_035101.1	3062687	.	A	C	.	.	MAF_USDA=2.459
NC_035101.1	3062691	.	C	A	.	.	MAF_USDA=1.639
NC_035101.1	3062692	.	G	T	.	.	MAF_USDA=2.459
NC_035101.1	3062730	.	C	T	.	.	MAF_INRAE=44.167;MAF_USDA=15.882
NC_035101.1	3062760	.	A	T	.	.	MAF_INRAE=6.667
NC_035101.1	3062769	.	G	T	.	.	MAF_USDA=6.557
NC_035101.1	3062780	.	A	T	.	.	MAF_USDA=2.459
NC_035101.1	3062786	.	A	T	.	.	MAF_USDA=9.836
NC_035101.1	3062788	.	A	G	.	.	MAF_USDA=1.639
NC_035101.1	3062805	.	G	T	.	.	MAF_INRAE=6.667;MAF_USDA=4.706
NC_035101.1	3062815	.	T	C	.	.	MAF_USDA=15.574
NC_035101.1	3062821	.	A	T	.	.	MAF_USDA=7.377
NC_035101.1	3062823	.	T	A	.	.	MAF_USDA=6.557
NC_035101.1	3062825	.	A	T	.	.	MAF_USDA=7.377
NC_035101.1	3062833	.	T	G	.	.	MAF_USDA=2.459
NC_035101.1	3062837	.	C	A	.	.	MAF_USDA=4.706
NC_035101.1	3062849	.	C	T	.	.	MAF_USDA=9.836
NC_035101.1	3062851	.	T	C	.	.	MAF_USDA=2.459
NC_035101.1	3062855	.	C	T	.	.	MAF_USDA=9.836
NC_035101.1	3062858	.	T	C	.	.	MAF_USDA=2.459
NC_035101.1	3062862	.	A	T	.	.	MAF_USDA=6.557
NC_035101.1	3062880	.	T	A	.	.	MAF_USDA=3.279
NC_035101.1	3062885	.	C	T	.	.	MAF_USDA=7.377
NC_035101.1	3062886	.	C	T	.	.	MAF_USDA=6.557
NC_035101.1	3062889	.	G	T	.	.	MAF_USDA=3.279
NC_035101.1	3062897	.	T	A	.	.	MAF_USDA=5.738
NC_035101.1	3062899	.	A	T	.	.	MAF_USDA=7.377
NC_035101.1	3062920	.	C	A	.	.	MAF_USDA=4.098
NC_035101.1	3062924	.	A	T	.	.	MAF_USDA=4.918
NC_035101.1	3062995	.	G	T	.	.	MAF_USDA=4.167
NC_035101.1	3062997	.	A	C	.	.	MAF_USDA=3.333
NC_035101.1	3063052	.	C	A	.	.	MAF_USDA=31.25
NC_035101.1	3064499	.	C	T	.	.	MAF_USDA=41.304
NC_035101.1	3064548	.	A	G	.	.	MAF_USDA=2.083
NC_035101.1	3064593	.	C	T	.	.	MAF_USDA=2.083
NC_035101.1	3064596	.	A	C	.	.	MAF_USDA=1.695
NC_035101.1	3064614	.	A	G	.	.	MAF_USDA=8.475
NC_035101.1	3064653	.	T	G	.	.	MAF_USDA=12.805
NC_035101.1	3064691	.	C	T	.	.	MAF_USDA=2.083
NC_035101.1	3064724	.	G	A	.	.	MAF_USDA=1.724
NC_035101.1	3064725	.	C	T	.	.	MAF_USDA=1.724
NC_035101.1	3064742	.	A	G	.	.	MAF_USDA=1.724
NC_035101.1	3064800	.	A	G	.	.	MAF_INRAE=1.667
NC_035101.1	3064803	.	G	T	.	.	MAF_INRAE=1.667
NC_035101.1	3068733	.	A	C	.	.	MAF_USDA=2.083
NC_035101.1	3068755	.	A	G	.	.	MAF_USDA=22.619
NC_035101.1	3068756	.	C	T	.	.	MAF_USDA=2.5
NC_035101.1	3068757	.	A	T	.	.	MAF_USDA=2.5
NC_035101.1	3068789	.	C	A	.	.	MAF_USDA=5.738
NC_035101.1	3068790	.	C	T	.	.	MAF_USDA=2.083
NC_035101.1	3068827	.	G	C	.	.	MAF_INRAE=15.789;MAF_USDA=46.471
NC_035101.1	3068829	.	G	A	.	.	MAF_USDA=10.656
NC_035101.1	3068839	.	A	G	.	.	MAF_USDA=4.118
NC_035101.1	3068910	.	C	T	.	.	MAF_USDA=1.639
NC_035101.1	3068934	.	T	A	.	.	MAF_USDA=2.083
NC_035101.1	3068935	.	G	T	.	.	MAF_USDA=2.083
NC_035101.1	3068957	.	G	A	.	.	MAF_USDA=2.083
NC_035101.1	3068974	.	T	G	.	.	MAF_USDA=5.738
NC_035101.1	3069012	.	C	A	.	.	MAF_USDA=5.738
NC_035101.1	3069045	.	C	T	.	.	MAF_USDA=3.279
NC_035101.1	3069054	.	C	T	.	.	MAF_USDA=4.118
NC_035101.1	3069078	.	G	A	.	.	MAF_INRAE=5.696;MAF_USDA=43.529
NC_035101.1	3069155	.	G	A	.	.	MAF_INRAE=13.291;MAF_USDA=10.417
NC_035101.1	3069281	.	C	T	.	.	MAF_USDA=4.098
NC_035101.1	3069347	.	C	T	.	.	MAF_USDA=2.083
NC_035101.1	3069372	.	C	A	.	.	MAF_INRAE=49.367;MAF_USDA=28.235
NC_035101.1	3069380	.	A	G	.	.	MAF_USDA=3.529
NC_035101.1	3069440	.	A	C	.	.	MAF_INRAE=49.367
NC_035101.1	3069530	.	C	T	.	.	MAF_USDA=3.529
NC_035101.1	3069629	.	T	G	.	.	MAF_INRAE=48.734;MAF_USDA=32.353
NC_035101.1	3069638	.	T	C	.	.	MAF_INRAE=48.734;MAF_USDA=32.353
NC_035101.1	3069685	.	C	T	.	.	MAF_INRAE=44.937;MAF_USDA=17.059
NC_035101.1	3069715	.	G	A	.	.	MAF_USDA=4.098
NC_035101.1	3069736	.	G	A	.	.	MAF_USDA=2.459
NC_035101.1	3069737	.	G	T	.	.	MAF_USDA=2.083
NC_035101.1	3069813	.	G	T	.	.	MAF_INRAE=42.105;MAF_USDA=24.118
NC_035101.1	3069840	.	A	T	.	.	MAF_USDA=4.118
NC_035101.1	3069913	.	T	C	.	.	MAF_INRAE=49.367;MAF_USDA=27.647
NC_035101.1	3069929	.	G	A	.	.	MAF_INRAE=49.367;MAF_USDA=28.235
NC_035101.1	3069995	.	G	A	.	.	MAF_INRAE=42.105;MAF_USDA=26.471
NC_035101.1	3070014	.	G	A	.	.	MAF_INRAE=42.105;MAF_USDA=26.471
NC_035101.1	3070029	.	C	T	.	.	MAF_USDA=4.098
NC_035101.1	3070049	.	A	T	.	.	MAF_INRAE=42.105;MAF_USDA=31.765
NC_035101.1	3070074	.	T	G	.	.	MAF_INRAE=42.105;MAF_USDA=30.0
NC_035101.1	3070098	.	A	G	.	.	MAF_INRAE=42.105;MAF_USDA=27.647
NC_035101.1	3070110	.	C	T	.	.	MAF_USDA=3.279
NC_035101.1	3070116	.	AAC	AAT	.	.	MAF_USDA=39.583
NC_035101.1	3070118	.	C	T	.	.	MAF_INRAE=42.105
NC_035101.1	3070205	.	A	G	.	.	MAF_INRAE=9.494
NC_035101.1	3070208	.	C	A	.	.	MAF_USDA=2.083
NC_035101.1	3070224	.	T	G	.	.	MAF_INRAE=15.789;MAF_USDA=47.059
NC_035101.1	3070252	.	G	A	.	.	MAF_USDA=1.667
NC_035101.1	3070258	.	G	C	.	.	MAF_USDA=2.083
NC_035101.1	3070260	.	C	T	.	.	MAF_USDA=3.333
NC_035101.1	3070275	.	T	A	.	.	MAF_USDA=3.333
NC_035101.1	3070277	.	T	C	.	.	MAF_INRAE=42.105;MAF_USDA=27.381
NC_035101.1	3070281	.	A	T	.	.	MAF_USDA=2.5
NC_035101.1	3070291	.	G	A	.	.	MAF_INRAE=42.105;MAF_USDA=43.75
NC_035101.1	3070311	.	A	T	.	.	MAF_USDA=2.542
NC_035101.1	3070313	.	C	T	.	.	MAF_INRAE=36.842;MAF_USDA=41.667
NC_035101.1	3070367	.	A	T	.	.	MAF_USDA=2.083
NC_035101.1	3070382	.	G	A	.	.	MAF_USDA=1.765
NC_035101.1	3070396	.	G	A	.	.	MAF_USDA=2.083
NC_035101.1	3070466	.	A	C	.	.	MAF_INRAE=21.667;MAF_USDA=4.118
NC_035101.1	3070487	.	C	A	.	.	MAF_USDA=2.459
NC_035101.1	3070570	.	T	A	.	.	MAF_USDA=3.529
NC_035101.1	3070661	.	A	G	.	.	MAF_INRAE=10.526;MAF_USDA=2.083
NC_035101.1	3070668	.	A	G	.	.	MAF_USDA=2.083
NC_035101.1	3070680	.	A	C	.	.	MAF_USDA=2.083
NC_035101.1	3070685	.	C	T	.	.	MAF_USDA=2.083
NC_035101.1	3070686	.	T	C	.	.	MAF_INRAE=4.167;MAF_USDA=1.639
NC_035101.1	3070700	.	G	A	.	.	MAF_INRAE=27.215;MAF_USDA=14.706
NC_035101.1	3070702	.	G	A	.	.	MAF_INRAE=10.833;MAF_USDA=35.294
NC_035101.1	3070721	.	G	T	.	.	MAF_INRAE=27.215;MAF_USDA=12.353
NC_035101.1	3070722	.	G	T	.	.	MAF_INRAE=15.833;MAF_USDA=4.918
NC_035101.1	3070723	.	T	C	.	.	MAF_USDA=1.765
NC_035101.1	3070730	.	C	T	.	.	MAF_USDA=4.918
NC_035101.1	3070732	.	C	A	.	.	MAF_USDA=4.918
NC_035101.1	3070776	.	G	A	.	.	MAF_INRAE=29.747;MAF_USDA=24.706
NC_035101.1	3070793	.	G	A	.	.	MAF_USDA=3.529
NC_035101.1	3070797	.	T	C	.	.	MAF_USDA=3.529
NC_035101.1	3070801	.	G	A	.	.	MAF_USDA=4.098
NC_035101.1	3070809	.	A	G	.	.	MAF_INRAE=40.506;MAF_USDA=21.765
NC_035101.1	3070852	.	T	A	.	.	MAF_USDA=2.083
NC_035101.1	3070856	.	C	G	.	.	MAF_USDA=3.529
NC_035101.1	3070861	.	G	T	.	.	MAF_USDA=22.917
NC_035101.1	3070916	.	C	A	.	.	MAF_INRAE=44.937;MAF_USDA=37.647
NC_035101.1	3070920	.	C	A	.	.	MAF_INRAE=45.833;MAF_USDA=48.824
NC_035101.1	3070943	.	C	T	.	.	MAF_USDA=2.459
NC_035101.1	3070959	.	G	T	.	.	MAF_INRAE=11.392;MAF_USDA=16.471
```
