## Supplemental Data 1 for "Development of a high-density 665 K SNP array for rainbow trout genome-wide genotyping": INRAE_USDA_MAF1.vcf (part 916 of 1714)

```
NC_035101.1	3070963	.	G	T	.	.	MAF_INRAE=6.667;MAF_USDA=4.118
NC_035101.1	3070978	.	T	G	.	.	MAF_USDA=2.083
NC_035101.1	3070979	.	T	G	.	.	MAF_USDA=2.083
NC_035101.1	3070980	.	G	T	.	.	MAF_USDA=2.083
NC_035101.1	3071016	.	T	C	.	.	MAF_INRAE=36.076;MAF_USDA=37.059
NC_035101.1	3071058	.	T	C	.	.	MAF_INRAE=10.0;MAF_USDA=44.118
NC_035101.1	3071116	.	C	A	.	.	MAF_USDA=4.918
NC_035101.1	3071118	.	C	A	.	.	MAF_USDA=2.459
NC_035101.1	3071196	.	G	A	.	.	MAF_USDA=2.083
NC_035101.1	3071250	.	C	A	.	.	MAF_INRAE=20.253;MAF_USDA=48.235
NC_035101.1	3071258	.	G	T	.	.	MAF_INRAE=17.089;MAF_USDA=31.25
NC_035101.1	3071295	.	C	T	.	.	MAF_INRAE=10.0
NC_035101.1	3071296	.	G	A	.	.	MAF_INRAE=9.494;MAF_USDA=3.529
NC_035101.1	3071321	.	C	T	.	.	MAF_INRAE=27.848;MAF_USDA=47.059
NC_035101.1	3071348	.	G	C	.	.	MAF_USDA=22.917
NC_035101.1	3071360	.	A	C	.	.	MAF_USDA=2.083
NC_035101.1	3071376	.	T	A	.	.	MAF_INRAE=11.667;MAF_USDA=37.5
NC_035101.1	3071388	.	C	T	.	.	MAF_INRAE=9.494;MAF_USDA=7.059
NC_035101.1	3071418	.	A	T	.	.	MAF_USDA=2.941
NC_035101.1	3071460	.	T	G	.	.	MAF_INRAE=1.667;MAF_USDA=1.639
NC_035101.1	3071520	.	A	G	.	.	MAF_INRAE=8.861;MAF_USDA=6.471
NC_035101.1	3071566	.	A	C	.	.	MAF_INRAE=25.316;MAF_USDA=32.787
NC_035101.1	3071579	.	G	C	.	.	MAF_USDA=1.176
NC_035101.1	3071597	.	G	T	.	.	MAF_USDA=2.083
NC_035101.1	3071600	.	A	G	.	.	MAF_INRAE=28.481;MAF_USDA=25.294
NC_035101.1	3071601	.	T	C	.	.	MAF_USDA=2.083
NC_035101.1	3071656	.	T	A	.	.	MAF_INRAE=13.924;MAF_USDA=4.918
NC_035101.1	3071712	.	T	A	.	.	MAF_USDA=2.083
NC_035101.1	3071730	.	A	T	.	.	MAF_USDA=2.083
NC_035101.1	3071771	.	A	G	.	.	MAF_USDA=2.083
NC_035101.1	3071802	.	T	C	.	.	MAF_USDA=1.176
NC_035101.1	3071826	.	G	A	.	.	MAF_USDA=2.5
NC_035101.1	3071853	.	C	T	.	.	MAF_USDA=5.0
NC_035101.1	3071861	.	C	T	.	.	MAF_USDA=2.083
NC_035101.1	3071870	.	C	T	.	.	MAF_USDA=1.667
NC_035101.1	3071876	.	T	C	.	.	MAF_USDA=2.083
NC_035101.1	3071903	.	A	G	.	.	MAF_USDA=2.083
NC_035101.1	3071904	.	C	T	.	.	MAF_USDA=3.279
NC_035101.1	3071918	.	C	A	.	.	MAF_USDA=49.412
NC_035101.1	3071968	.	A	C	.	.	MAF_USDA=28.689
NC_035101.1	3073634	.	A	T	.	.	MAF_USDA=17.391
NC_035101.1	3073706	.	C	G	.	.	MAF_USDA=39.583
NC_035101.1	3073773	.	C	T	.	.	MAF_USDA=25.294
NC_035101.1	3073777	.	A	G	.	.	MAF_USDA=30.0
NC_035101.1	3073791	.	T	C	.	.	MAF_USDA=2.459
NC_035101.1	3073811	.	G	A	.	.	MAF_INRAE=34.81
NC_035101.1	3073825	.	T	C	.	.	MAF_USDA=1.639
NC_035101.1	3073826	.	C	T	.	.	MAF_USDA=1.639
NC_035101.1	3073828	.	T	C	.	.	MAF_USDA=1.639
NC_035101.1	3073834	.	G	A	.	.	MAF_INRAE=19.62;MAF_USDA=28.689
NC_035101.1	3073836	.	G	A	.	.	MAF_USDA=1.639
NC_035101.1	3073837	.	T	G	.	.	MAF_USDA=1.639
NC_035101.1	3073845	.	A	T	.	.	MAF_USDA=2.459
NC_035101.1	3073846	.	T	G	.	.	MAF_INRAE=4.167;MAF_USDA=2.459
NC_035101.1	3073985	.	T	A	.	.	MAF_INRAE=16.456;MAF_USDA=28.333
NC_035101.1	3074052	.	T	A	.	.	MAF_INRAE=19.62;MAF_USDA=45.882
NC_035101.1	3074069	.	A	C	.	.	MAF_USDA=2.083
NC_035101.1	3074105	.	C	A	.	.	MAF_INRAE=19.62;MAF_USDA=47.059
NC_035101.1	3074118	.	G	A	.	.	MAF_INRAE=38.608;MAF_USDA=13.529
NC_035101.1	3074119	.	G	C	.	.	MAF_INRAE=30.833;MAF_USDA=13.529
NC_035101.1	3074123	.	T	G	.	.	MAF_USDA=2.459
NC_035101.1	3074132	.	G	A	.	.	MAF_USDA=17.647
NC_035101.1	3074184	.	A	C	.	.	MAF_INRAE=3.333;MAF_USDA=2.459
NC_035101.1	3074232	.	C	T	.	.	MAF_USDA=20.0
NC_035101.1	3074316	.	A	C	.	.	MAF_INRAE=32.911;MAF_USDA=39.881
NC_035101.1	3074332	.	G	T	.	.	MAF_INRAE=32.911;MAF_USDA=47.024
NC_035101.1	3074356	.	A	G	.	.	MAF_INRAE=4.167;MAF_USDA=2.459
NC_035101.1	3074407	.	A	C	.	.	MAF_INRAE=32.911;MAF_USDA=48.795
NC_035101.1	3074422	.	T	C	.	.	MAF_INRAE=32.911;MAF_USDA=30.723
NC_035101.1	3074463	.	T	C	.	.	MAF_INRAE=32.911;MAF_USDA=46.386
NC_035101.1	3074466	.	C	T	.	.	MAF_INRAE=33.333;MAF_USDA=48.795
NC_035101.1	3074484	.	T	C	.	.	MAF_INRAE=32.911;MAF_USDA=47.59
NC_035101.1	3074500	.	T	G	.	.	MAF_USDA=2.459
NC_035101.1	3074605	.	T	C	.	.	MAF_USDA=1.639
NC_035101.1	3074613	.	C	G	.	.	MAF_USDA=19.672
NC_035101.1	3074660	.	C	T	.	.	MAF_USDA=2.459
NC_035101.1	3074681	.	C	T	.	.	MAF_USDA=4.348
NC_035101.1	3074698	.	C	T	.	.	MAF_USDA=1.639
NC_035101.1	3074719	.	C	T	.	.	MAF_USDA=3.279
NC_035101.1	3074760	.	T	A	.	.	MAF_USDA=13.934
NC_035101.1	3074766	.	C	T	.	.	MAF_USDA=2.459
NC_035101.1	3074791	.	T	A	.	.	MAF_INRAE=4.167;MAF_USDA=1.639
NC_035101.1	3074800	.	C	T	.	.	MAF_INRAE=16.456;MAF_USDA=9.016
NC_035101.1	3074861	.	A	T	.	.	MAF_USDA=2.459
NC_035101.1	3074864	.	T	G	.	.	MAF_USDA=2.459
NC_035101.1	3074908	.	G	T	.	.	MAF_USDA=2.459
NC_035101.1	3074936	.	G	T	.	.	MAF_USDA=32.609
NC_035101.1	3075009	.	C	A	.	.	MAF_USDA=18.852
NC_035101.1	3075043	.	T	C	.	.	MAF_USDA=3.279
NC_035101.1	3075079	.	G	A	.	.	MAF_INRAE=25.316;MAF_USDA=48.214
NC_035101.1	3075091	.	G	A	.	.	MAF_USDA=2.174
NC_035101.1	3075155	.	G	A	.	.	MAF_INRAE=25.949;MAF_USDA=47.59
NC_035101.1	3075156	.	C	T	.	.	MAF_INRAE=14.167
NC_035101.1	3075158	.	A	T	.	.	MAF_INRAE=24.167;MAF_USDA=45.238
NC_035101.1	3075189	.	C	T	.	.	MAF_INRAE=25.833
NC_035101.1	3075192	.	A	T	.	.	MAF_USDA=45.833
NC_035101.1	3075225	.	G	A	.	.	MAF_INRAE=8.861;MAF_USDA=45.833
NC_035101.1	3075236	.	G	T	.	.	MAF_USDA=1.667
NC_035101.1	3075239	.	G	A	.	.	MAF_USDA=2.5
NC_035101.1	3075318	.	G	A	.	.	MAF_USDA=10.588
NC_035101.1	3075347	.	G	A	.	.	MAF_INRAE=26.582;MAF_USDA=20.0
NC_035101.1	3075371	.	T	G	.	.	MAF_INRAE=26.582;MAF_USDA=20.588
NC_035101.1	3075475	.	A	G	.	.	MAF_USDA=12.353
NC_035101.1	3075531	.	CAAAG	CAAAA	.	.	MAF_USDA=2.083
NC_035101.1	3075535	.	G	A	.	.	MAF_USDA=1.639
NC_035101.1	3075609	.	T	C	.	.	MAF_USDA=21.186
NC_035101.1	3075611	.	T	A	.	.	MAF_USDA=4.167
NC_035101.1	3075634	.	G	T	.	.	MAF_INRAE=16.667;MAF_USDA=37.5
NC_035101.1	3075656	.	CTT	CTA	.	.	MAF_USDA=14.583
NC_035101.1	3075658	.	T	A	.	.	MAF_USDA=19.672
NC_035101.1	3075680	.	G	A	.	.	MAF_USDA=21.176
NC_035101.1	3075681	.	T	C	.	.	MAF_INRAE=1.667
NC_035101.1	3075715	.	T	C	.	.	MAF_USDA=1.639
NC_035101.1	3075740	.	A	G	.	.	MAF_USDA=3.279
NC_035101.1	3075752	.	G	A	.	.	MAF_INRAE=8.861;MAF_USDA=5.294
NC_035101.1	3075817	.	T	C	.	.	MAF_INRAE=13.924;MAF_USDA=3.279
NC_035101.1	3075834	.	G	T	.	.	MAF_INRAE=16.456;MAF_USDA=25.882
NC_035101.1	3075879	.	A	C	.	.	MAF_INRAE=25.316;MAF_USDA=35.882
NC_035101.1	3075883	.	A	C	.	.	MAF_USDA=2.459
NC_035101.1	3075920	.	C	A	.	.	MAF_INRAE=26.582;MAF_USDA=49.412
NC_035101.1	3075928	.	G	T	.	.	MAF_USDA=13.934
NC_035101.1	3075938	.	G	T	.	.	MAF_USDA=4.098
NC_035101.1	3075962	.	A	G	.	.	MAF_USDA=3.279
NC_035101.1	3075997	.	G	C	.	.	MAF_USDA=25.0
NC_035101.1	3076008	.	A	C	.	.	MAF_USDA=1.639
NC_035101.1	3076012	.	T	G	.	.	MAF_INRAE=14.167;MAF_USDA=15.882
NC_035101.1	3076013	.	T	G	.	.	MAF_USDA=1.639
NC_035101.1	3076014	.	A	T	.	.	MAF_USDA=3.279
NC_035101.1	3076018	.	A	C	.	.	MAF_INRAE=39.241;MAF_USDA=21.176
NC_035101.1	3076050	.	G	A	.	.	MAF_INRAE=24.684;MAF_USDA=6.471
NC_035101.1	3076062	.	T	C	.	.	MAF_INRAE=20.886;MAF_USDA=27.059
NC_035101.1	3076090	.	A	C	.	.	MAF_INRAE=24.051;MAF_USDA=6.471
NC_035101.1	3076108	.	T	A	.	.	MAF_INRAE=1.667;MAF_USDA=5.738
NC_035101.1	3076132	.	T	A	.	.	MAF_INRAE=4.167;MAF_USDA=1.639
NC_035101.1	3076166	.	T	G	.	.	MAF_USDA=11.176
NC_035101.1	3076315	.	A	C	.	.	MAF_INRAE=26.582;MAF_USDA=31.765
NC_035101.1	3076327	.	G	C	.	.	MAF_INRAE=13.924;MAF_USDA=4.918
NC_035101.1	3076358	.	C	A	.	.	MAF_INRAE=3.797;MAF_USDA=19.412
NC_035101.1	3076363	.	C	T	.	.	MAF_USDA=1.639
NC_035101.1	3076417	.	G	A	.	.	MAF_INRAE=3.797;MAF_USDA=38.824
NC_035101.1	3076503	.	A	G	.	.	MAF_INRAE=9.494;MAF_USDA=5.357
NC_035101.1	3076510	.	G	A	.	.	MAF_INRAE=3.797;MAF_USDA=20.238
NC_035101.1	3076562	.	A	G	.	.	MAF_USDA=17.059
NC_035101.1	3076571	.	T	C	.	.	MAF_USDA=4.167
NC_035101.1	3076579	.	A	G	.	.	MAF_USDA=1.639
NC_035101.1	3076600	.	C	T	.	.	MAF_USDA=2.083
NC_035101.1	3076656	.	G	A	.	.	MAF_USDA=2.353
NC_035101.1	3076670	.	C	A	.	.	MAF_INRAE=1.667;MAF_USDA=4.918
NC_035101.1	3076706	.	G	A	.	.	MAF_USDA=2.459
NC_035101.1	3076730	.	C	T	.	.	MAF_USDA=2.459
NC_035101.1	3076738	.	G	T	.	.	MAF_USDA=2.083
NC_035101.1	3076760	.	T	A	.	.	MAF_INRAE=20.0;MAF_USDA=2.353
NC_035101.1	3076764	.	T	G	.	.	MAF_USDA=2.083
NC_035101.1	3076802	.	A	T	.	.	MAF_USDA=10.0
NC_035101.1	3076810	.	G	T	.	.	MAF_INRAE=14.167
NC_035101.1	3076811	.	G	A	.	.	MAF_USDA=11.176
NC_035101.1	3076815	.	C	T	.	.	MAF_INRAE=4.167;MAF_USDA=10.0
NC_035101.1	3076830	.	G	A	.	.	MAF_USDA=1.639
NC_035101.1	3076853	.	G	T	.	.	MAF_USDA=2.083
NC_035101.1	3076861	.	G	A	.	.	MAF_USDA=17.059
NC_035101.1	3076868	.	A	G	.	.	MAF_USDA=43.75
NC_035101.1	3079138	.	C	G	.	.	MAF_USDA=2.083
NC_035101.1	3079199	.	G	A	.	.	MAF_USDA=11.176
NC_035101.1	3079223	.	G	A	.	.	MAF_INRAE=3.797;MAF_USDA=20.0
NC_035101.1	3079268	.	T	G	.	.	MAF_USDA=3.279
NC_035101.1	3079307	.	A	C	.	.	MAF_USDA=9.412
NC_035101.1	3079362	.	T	A	.	.	MAF_USDA=1.639
NC_035101.1	3079384	.	G	A	.	.	MAF_USDA=11.765
NC_035101.1	3079392	.	C	G	.	.	MAF_USDA=1.639
NC_035101.1	3079440	.	G	A	.	.	MAF_USDA=7.647
NC_035101.1	3079443	.	C	A	.	.	MAF_INRAE=26.582;MAF_USDA=35.294
NC_035101.1	3079538	.	G	T	.	.	MAF_INRAE=26.582;MAF_USDA=34.706
NC_035101.1	3079552	.	C	A	.	.	MAF_USDA=8.235
NC_035101.1	3079561	.	C	T	.	.	MAF_USDA=25.0
NC_035101.1	3079583	.	A	G	.	.	MAF_USDA=11.176
NC_035101.1	3079593	.	C	T	.	.	MAF_USDA=2.459
NC_035101.1	3079603	.	C	A	.	.	MAF_USDA=2.083
NC_035101.1	3079634	.	C	G	.	.	MAF_INRAE=2.532
NC_035101.1	3079642	.	G	T	.	.	MAF_USDA=8.235
NC_035101.1	3079651	.	T	A	.	.	MAF_USDA=1.176
NC_035101.1	3079680	.	A	C	.	.	MAF_INRAE=3.797;MAF_USDA=45.833
NC_035101.1	3079751	.	A	G	.	.	MAF_USDA=1.176
NC_035101.1	3079762	.	T	G	.	.	MAF_USDA=10.588
NC_035101.1	3079763	.	T	G	.	.	MAF_USDA=10.588
NC_035101.1	3079780	.	G	C	.	.	MAF_USDA=2.353
NC_035101.1	3079816	.	T	C	.	.	MAF_INRAE=4.167;MAF_USDA=1.639
NC_035101.1	3079834	.	G	T	.	.	MAF_USDA=9.412
NC_035101.1	3079839	.	G	A	.	.	MAF_USDA=29.412
NC_035101.1	3079841	.	G	A	.	.	MAF_USDA=12.941
NC_035101.1	3079855	.	A	C	.	.	MAF_USDA=35.882
NC_035101.1	3079862	.	C	A	.	.	MAF_USDA=1.639
NC_035101.1	3079882	.	A	C	.	.	MAF_USDA=30.0
NC_035101.1	3079885	.	T	C	.	.	MAF_USDA=4.098
NC_035101.1	3079886	.	A	G	.	.	MAF_INRAE=38.608;MAF_USDA=21.765
NC_035101.1	3079944	.	T	C	.	.	MAF_USDA=6.667
NC_035101.1	3079991	.	C	A	.	.	MAF_USDA=17.47
NC_035101.1	3079997	.	T	C	.	.	MAF_USDA=18.675
NC_035101.1	3080022	.	A	T	.	.	MAF_USDA=31.25
NC_035101.1	3080044	.	G	T	.	.	MAF_USDA=8.824
NC_035101.1	3080080	.	G	T	.	.	MAF_USDA=3.279
NC_035101.1	3080085	.	G	A	.	.	MAF_USDA=17.647
NC_035101.1	3080091	.	G	A	.	.	MAF_USDA=17.647
NC_035101.1	3080116	.	A	T	.	.	MAF_USDA=1.176
NC_035101.1	3080120	.	T	A	.	.	MAF_USDA=6.557
NC_035101.1	3080123	.	G	C	.	.	MAF_USDA=4.118
NC_035101.1	3080151	.	A	G	.	.	MAF_USDA=2.083
NC_035101.1	3080162	.	A	T	.	.	MAF_USDA=2.083
NC_035101.1	3080169	.	A	G	.	.	MAF_USDA=2.083
NC_035101.1	3080189	.	G	T	.	.	MAF_INRAE=3.797;MAF_USDA=31.765
NC_035101.1	3080212	.	G	A	.	.	MAF_INRAE=3.797;MAF_USDA=31.765
NC_035101.1	3080222	.	T	C	.	.	MAF_USDA=2.083
NC_035101.1	3080223	.	G	C	.	.	MAF_USDA=2.083
NC_035101.1	3080224	.	A	C	.	.	MAF_USDA=2.083
NC_035101.1	3080231	.	G	A	.	.	MAF_INRAE=3.797;MAF_USDA=32.353
NC_035101.1	3080238	.	T	C	.	.	MAF_USDA=1.639
NC_035101.1	3080259	.	G	T	.	.	MAF_USDA=11.765
NC_035101.1	3080260	.	C	A	.	.	MAF_USDA=9.016
NC_035101.1	3080273	.	G	A	.	.	MAF_INRAE=3.797;MAF_USDA=19.412
NC_035101.1	3080278	.	C	T	.	.	MAF_USDA=6.557
NC_035101.1	3080279	.	G	A	.	.	MAF_INRAE=3.797;MAF_USDA=31.176
NC_035101.1	3080301	.	C	G	.	.	MAF_USDA=9.412
NC_035101.1	3080342	.	G	T	.	.	MAF_USDA=12.353
NC_035101.1	3080351	.	C	G	.	.	MAF_USDA=12.353
NC_035101.1	3080364	.	G	A	.	.	MAF_USDA=2.083
NC_035101.1	3080370	.	C	A	.	.	MAF_INRAE=3.797;MAF_USDA=19.412
NC_035101.1	3080385	.	C	T	.	.	MAF_USDA=2.083
NC_035101.1	3080407	.	A	T	.	.	MAF_USDA=12.353
NC_035101.1	3080430	.	A	G	.	.	MAF_INRAE=8.228;MAF_USDA=1.639
NC_035101.1	3080442	.	C	A	.	.	MAF_USDA=2.083
NC_035101.1	3080443	.	T	C	.	.	MAF_USDA=10.656
NC_035101.1	3080451	.	C	T	.	.	MAF_INRAE=2.532;MAF_USDA=14.706
NC_035101.1	3080467	.	C	T	.	.	MAF_USDA=10.588
NC_035101.1	3080470	.	T	G	.	.	MAF_USDA=12.353
NC_035101.1	3080501	.	G	C	.	.	MAF_USDA=14.583
NC_035101.1	3080504	.	A	C	.	.	MAF_USDA=2.083
NC_035101.1	3080526	.	T	C	.	.	MAF_INRAE=25.0;MAF_USDA=27.083
NC_035101.1	3080569	.	C	G	.	.	MAF_INRAE=26.582;MAF_USDA=21.176
NC_035101.1	3080573	.	A	C	.	.	MAF_USDA=3.279
NC_035101.1	3080575	.	A	C	.	.	MAF_USDA=9.412
NC_035101.1	3080609	.	C	T	.	.	MAF_USDA=10.588
NC_035101.1	3080621	.	T	A	.	.	MAF_INRAE=20.0;MAF_USDA=1.765
NC_035101.1	3080655	.	G	A	.	.	MAF_USDA=2.083
NC_035101.1	3080673	.	G	T	.	.	MAF_USDA=10.0
NC_035101.1	3080677	.	A	T	.	.	MAF_USDA=3.279
NC_035101.1	3080686	.	G	A	.	.	MAF_USDA=9.412
NC_035101.1	3080697	.	G	T	.	.	MAF_INRAE=26.582;MAF_USDA=44.118
NC_035101.1	3080699	.	A	G	.	.	MAF_INRAE=25.0;MAF_USDA=40.588
NC_035101.1	3080712	.	G	T	.	.	MAF_USDA=2.459
NC_035101.1	3080748	.	C	A	.	.	MAF_USDA=10.0
NC_035101.1	3080803	.	C	A	.	.	MAF_USDA=10.588
NC_035101.1	3080837	.	G	A	.	.	MAF_INRAE=3.797;MAF_USDA=47.917
NC_035101.1	3080839	.	A	C	.	.	MAF_INRAE=3.333;MAF_USDA=47.917
NC_035101.1	3080841	.	CAAAA	CAAAT	.	.	MAF_USDA=36.957
NC_035101.1	3080845	.	A	T	.	.	MAF_INRAE=3.797
NC_035101.1	3080854	.	C	G	.	.	MAF_USDA=4.918
NC_035101.1	3080887	.	G	A	.	.	MAF_USDA=3.279
NC_035101.1	3080889	.	G	A	.	.	MAF_USDA=10.588
NC_035101.1	3080920	.	C	G	.	.	MAF_USDA=14.583
NC_035101.1	3080921	.	T	G	.	.	MAF_USDA=14.583
NC_035101.1	3080927	.	T	G	.	.	MAF_USDA=7.317
NC_035101.1	3080928	.	A	C	.	.	MAF_INRAE=2.532
NC_035101.1	3080972	.	C	A	.	.	MAF_USDA=12.353
NC_035101.1	3081002	.	T	A	.	.	MAF_USDA=1.639
NC_035101.1	3081036	.	T	A	.	.	MAF_USDA=9.412
NC_035101.1	3081045	.	A	C	.	.	MAF_USDA=1.639
NC_035101.1	3081055	.	A	G	.	.	MAF_USDA=9.412
NC_035101.1	3081089	.	G	C	.	.	MAF_USDA=14.583
NC_035101.1	3081090	.	G	A	.	.	MAF_USDA=14.583
NC_035101.1	3081101	.	C	T	.	.	MAF_INRAE=3.797;MAF_USDA=42.353
NC_035101.1	3081120	.	C	T	.	.	MAF_INRAE=4.167
NC_035101.1	3081136	.	T	A	.	.	MAF_USDA=4.098
NC_035101.1	3081140	.	T	G	.	.	MAF_USDA=11.765
NC_035101.1	3081149	.	G	A	.	.	MAF_USDA=2.459
NC_035101.1	3081164	.	C	A	.	.	MAF_USDA=2.5
NC_035101.1	3081173	.	T	C	.	.	MAF_USDA=10.119
NC_035101.1	3081253	.	T	G	.	.	MAF_USDA=10.588
NC_035101.1	3081280	.	T	A	.	.	MAF_USDA=9.412
NC_035101.1	3081296	.	A	T	.	.	MAF_USDA=14.583
NC_035101.1	3081311	.	C	G	.	.	MAF_USDA=4.098
NC_035101.1	3081313	.	A	G	.	.	MAF_USDA=11.765
NC_035101.1	3081325	.	A	G	.	.	MAF_USDA=2.083
NC_035101.1	3081332	.	C	T	.	.	MAF_INRAE=2.5
NC_035101.1	3081343	.	T	A	.	.	MAF_USDA=2.083
NC_035101.1	3081350	.	G	C	.	.	MAF_USDA=9.412
NC_035101.1	3081360	.	A	C	.	.	MAF_USDA=9.412
NC_035101.1	3081381	.	T	G	.	.	MAF_USDA=10.0
NC_035101.1	3081391	.	A	T	.	.	MAF_USDA=2.083
NC_035101.1	3081408	.	T	A	.	.	MAF_INRAE=22.785;MAF_USDA=21.176
NC_035101.1	3081436	.	T	G	.	.	MAF_USDA=3.279
NC_035101.1	3081437	.	C	A	.	.	MAF_USDA=9.412
NC_035101.1	3081449	.	A	G	.	.	MAF_USDA=14.583
NC_035101.1	3081464	.	T	A	.	.	MAF_USDA=2.083
NC_035101.1	3081472	.	C	A	.	.	MAF_USDA=14.583
NC_035101.1	3081487	.	T	A	.	.	MAF_USDA=2.083
NC_035101.1	3081498	.	G	T	.	.	MAF_INRAE=5.696;MAF_USDA=3.529
NC_035101.1	3081510	.	A	G	.	.	MAF_USDA=11.765
NC_035101.1	3081515	.	T	G	.	.	MAF_USDA=3.279
NC_035101.1	3081530	.	G	A	.	.	MAF_USDA=3.279
NC_035101.1	3081531	.	C	A	.	.	MAF_USDA=3.279
NC_035101.1	3081540	.	C	T	.	.	MAF_USDA=2.459
NC_035101.1	3081562	.	G	C	.	.	MAF_USDA=9.412
NC_035101.1	3081569	.	T	C	.	.	MAF_INRAE=18.354;MAF_USDA=37.647
NC_035101.1	3081589	.	A	G	.	.	MAF_USDA=2.083
NC_035101.1	3081637	.	G	A	.	.	MAF_USDA=3.279
NC_035101.1	3081671	.	G	A	.	.	MAF_INRAE=17.722;MAF_USDA=25.882
NC_035101.1	3081681	.	T	C	.	.	MAF_USDA=11.765
NC_035101.1	3081699	.	C	T	.	.	MAF_USDA=10.0
NC_035101.1	3081714	.	A	T	.	.	MAF_USDA=9.412
NC_035101.1	3081729	.	C	T	.	.	MAF_USDA=2.083
NC_035101.1	3081748	.	T	C	.	.	MAF_USDA=10.588
NC_035101.1	3081755	.	C	T	.	.	MAF_USDA=12.353
NC_035101.1	3081764	.	T	C	.	.	MAF_USDA=3.279
NC_035101.1	3081774	.	T	C	.	.	MAF_USDA=3.279
NC_035101.1	3081802	.	T	G	.	.	MAF_USDA=12.5
NC_035101.1	3081814	.	T	C	.	.	MAF_USDA=2.083
NC_035101.1	3081819	.	G	A	.	.	MAF_USDA=4.118
NC_035101.1	3081823	.	G	T	.	.	MAF_USDA=8.333
NC_035101.1	3081860	.	G	A	.	.	MAF_INRAE=18.354;MAF_USDA=26.19
NC_035101.1	3081865	.	T	C	.	.	MAF_USDA=8.333
NC_035101.1	3081916	.	C	A	.	.	MAF_USDA=11.765
NC_035101.1	3081944	.	C	T	.	.	MAF_USDA=2.459
NC_035101.1	3081950	.	C	T	.	.	MAF_USDA=12.941
NC_035101.1	3081980	.	T	C	.	.	MAF_USDA=3.279
NC_035101.1	3082046	.	G	T	.	.	MAF_USDA=2.941
NC_035101.1	3082067	.	A	T	.	.	MAF_USDA=9.412
NC_035101.1	3082081	.	C	A	.	.	MAF_USDA=4.167
NC_035101.1	3082127	.	G	A	.	.	MAF_USDA=4.167
NC_035101.1	3082134	.	T	G	.	.	MAF_USDA=10.588
NC_035101.1	3082173	.	A	C	.	.	MAF_USDA=3.279
NC_035101.1	3082177	.	AA	AT	.	.	MAF_USDA=14.583
NC_035101.1	3082261	.	A	G	.	.	MAF_INRAE=18.354;MAF_USDA=26.471
NC_035101.1	3082268	.	G	A	.	.	MAF_USDA=3.279
NC_035101.1	3082341	.	A	T	.	.	MAF_INRAE=8.228;MAF_USDA=1.639
NC_035101.1	3082374	.	TCAGGTAACTGATGCAAGCGATGG	TCAGGTAACTGATGCAAGCGATGA	.	.	MAF_USDA=15.217
NC_035101.1	3082377	.	G	A	.	.	MAF_USDA=7.377
NC_035101.1	3082397	.	G	A	.	.	MAF_INRAE=40.506;MAF_USDA=13.934
NC_035101.1	3082418	.	G	A	.	.	MAF_USDA=4.918
NC_035101.1	3082424	.	A	C	.	.	MAF_USDA=3.279
NC_035101.1	3082446	.	G	T	.	.	MAF_USDA=1.639
NC_035101.1	3082473	.	C	A	.	.	MAF_USDA=2.083
NC_035101.1	3082482	.	G	A	.	.	MAF_USDA=10.0
NC_035101.1	3082498	.	T	C	.	.	MAF_USDA=11.765
NC_035101.1	3082508	.	A	C	.	.	MAF_USDA=8.929
NC_035101.1	3082539	.	A	T	.	.	MAF_INRAE=10.526;MAF_USDA=5.0
NC_035101.1	3082547	.	C	T	.	.	MAF_USDA=10.119
NC_035101.1	3082558	.	A	G	.	.	MAF_USDA=16.667
NC_035101.1	3082560	.	G	A	.	.	MAF_USDA=16.667
NC_035101.1	3082617	.	A	G	.	.	MAF_USDA=4.167
NC_035101.1	3082647	.	T	C	.	.	MAF_USDA=4.31
NC_035101.1	3084194	.	A	G	.	.	MAF_USDA=2.459
NC_035101.1	3084239	.	C	G	.	.	MAF_USDA=45.882
NC_035101.1	3084301	.	T	C	.	.	MAF_USDA=4.098
NC_035101.1	3084320	.	G	T	.	.	MAF_USDA=41.667
NC_035101.1	3084364	.	C	T	.	.	MAF_USDA=2.083
NC_035101.1	3084389	.	G	A	.	.	MAF_INRAE=7.595;MAF_USDA=2.353
NC_035101.1	3084411	.	G	T	.	.	MAF_INRAE=15.823;MAF_USDA=11.176
NC_035101.1	3084414	.	T	C	.	.	MAF_USDA=2.459
NC_035101.1	3084425	.	T	G	.	.	MAF_INRAE=38.608;MAF_USDA=44.118
NC_035101.1	3084426	.	T	G	.	.	MAF_USDA=2.083
NC_035101.1	3084427	.	A	C	.	.	MAF_INRAE=1.667;MAF_USDA=14.118
NC_035101.1	3084452	.	C	A	.	.	MAF_INRAE=2.532;MAF_USDA=14.118
NC_035101.1	3084456	.	T	A	.	.	MAF_USDA=2.459
NC_035101.1	3084496	.	T	G	.	.	MAF_INRAE=27.848;MAF_USDA=9.412
NC_035101.1	3084497	.	T	G	.	.	MAF_USDA=8.197
NC_035101.1	3084501	.	A	C	.	.	MAF_USDA=2.459
NC_035101.1	3084506	.	C	T	.	.	MAF_USDA=3.279
NC_035101.1	3084521	.	G	C	.	.	MAF_INRAE=23.418;MAF_USDA=48.235
NC_035101.1	3084531	.	A	G	.	.	MAF_USDA=2.941
NC_035101.1	3084616	.	T	A	.	.	MAF_USDA=2.459
NC_035101.1	3084634	.	A	G	.	.	MAF_USDA=3.279
NC_035101.1	3084657	.	G	A	.	.	MAF_USDA=1.639
NC_035101.1	3084658	.	G	A	.	.	MAF_USDA=6.557
NC_035101.1	3084676	.	C	A	.	.	MAF_USDA=3.279
NC_035101.1	3084754	.	G	C	.	.	MAF_USDA=22.131
NC_035101.1	3084755	.	G	C	.	.	MAF_USDA=20.0
NC_035101.1	3084757	.	T	G	.	.	MAF_USDA=20.588
NC_035101.1	3084781	.	A	G	.	.	MAF_USDA=2.459
NC_035101.1	3084895	.	C	T	.	.	MAF_USDA=1.639
NC_035101.1	3084907	.	A	G	.	.	MAF_INRAE=5.696;MAF_USDA=5.294
NC_035101.1	3084960	.	C	A	.	.	MAF_USDA=4.167
NC_035101.1	3084974	.	G	T	.	.	MAF_USDA=35.714
NC_035101.1	3084988	.	A	G	.	.	MAF_USDA=17.647
NC_035101.1	3084989	.	A	T	.	.	MAF_USDA=2.083
NC_035101.1	3085001	.	T	C	.	.	MAF_USDA=1.639
NC_035101.1	3085007	.	T	C	.	.	MAF_USDA=5.738
NC_035101.1	3085008	.	G	T	.	.	MAF_USDA=2.459
NC_035101.1	3085018	.	T	C	.	.	MAF_INRAE=8.228;MAF_USDA=5.882
NC_035101.1	3085050	.	A	G	.	.	MAF_INRAE=37.342;MAF_USDA=35.882
NC_035101.1	3085067	.	A	G	.	.	MAF_INRAE=37.975;MAF_USDA=11.765
NC_035101.1	3085075	.	C	T	.	.	MAF_USDA=2.941
NC_035101.1	3085105	.	T	A	.	.	MAF_USDA=8.824
NC_035101.1	3085215	.	G	A	.	.	MAF_USDA=2.941
NC_035101.1	3085244	.	T	A	.	.	MAF_USDA=2.459
NC_035101.1	3085299	.	G	T	.	.	MAF_USDA=2.083
NC_035101.1	3085305	.	T	A	.	.	MAF_USDA=3.529
NC_035101.1	3085414	.	T	A	.	.	MAF_USDA=2.083
NC_035101.1	3085426	.	G	A	.	.	MAF_USDA=2.083
NC_035101.1	3085444	.	C	T	.	.	MAF_INRAE=44.304;MAF_USDA=41.176
NC_035101.1	3085482	.	C	T	.	.	MAF_INRAE=45.57;MAF_USDA=40.588
NC_035101.1	3085499	.	A	G	.	.	MAF_USDA=20.492
NC_035101.1	3085597	.	A	G	.	.	MAF_USDA=2.459
NC_035101.1	3085600	.	G	T	.	.	MAF_USDA=2.459
NC_035101.1	3085602	.	C	T	.	.	MAF_USDA=2.459
NC_035101.1	3085603	.	C	T	.	.	MAF_USDA=2.459
NC_035101.1	3085604	.	A	C	.	.	MAF_INRAE=41.139;MAF_USDA=43.529
NC_035101.1	3085606	.	C	G	.	.	MAF_INRAE=10.0
NC_035101.1	3085619	.	G	C	.	.	MAF_USDA=2.459
NC_035101.1	3085638	.	T	A	.	.	MAF_INRAE=21.519;MAF_USDA=4.706
NC_035101.1	3085662	.	G	A	.	.	MAF_INRAE=44.304;MAF_USDA=43.529
NC_035101.1	3085678	.	G	A	.	.	MAF_USDA=2.083
NC_035101.1	3085712	.	G	A	.	.	MAF_USDA=2.459
NC_035101.1	3085741	.	G	A	.	.	MAF_USDA=2.941
NC_035101.1	3085801	.	C	T	.	.	MAF_USDA=7.647
NC_035101.1	3085804	.	C	T	.	.	MAF_INRAE=41.139;MAF_USDA=44.706
NC_035101.1	3085828	.	G	T	.	.	MAF_USDA=2.459
NC_035101.1	3085841	.	G	T	.	.	MAF_USDA=1.176
NC_035101.1	3085859	.	G	T	.	.	MAF_USDA=2.083
NC_035101.1	3085922	.	C	A	.	.	MAF_USDA=8.235
NC_035101.1	3085969	.	T	C	.	.	MAF_USDA=2.083
NC_035101.1	3086085	.	A	G	.	.	MAF_USDA=18.852
NC_035101.1	3086107	.	T	A	.	.	MAF_USDA=2.941
NC_035101.1	3086167	.	G	C	.	.	MAF_INRAE=42.405;MAF_USDA=47.059
NC_035101.1	3086169	.	C	G	.	.	MAF_USDA=2.459
NC_035101.1	3086207	.	G	C	.	.	MAF_USDA=2.459
NC_035101.1	3086236	.	T	C	.	.	MAF_INRAE=1.667;MAF_USDA=2.459
NC_035101.1	3086275	.	G	C	.	.	MAF_USDA=43.75
NC_035101.1	3086277	.	C	A	.	.	MAF_USDA=43.75
NC_035101.1	3086320	.	G	T	.	.	MAF_USDA=20.492
NC_035101.1	3086341	.	C	T	.	.	MAF_INRAE=42.405;MAF_USDA=44.706
NC_035101.1	3086349	.	T	C	.	.	MAF_INRAE=36.842;MAF_USDA=44.118
NC_035101.1	3086589	.	A	G	.	.	MAF_USDA=3.39
NC_035101.1	3086601	.	G	A	.	.	MAF_INRAE=5.263;MAF_USDA=40.361
NC_035101.1	3086618	.	T	A	.	.	MAF_INRAE=35.443;MAF_USDA=12.5
NC_035101.1	3086651	.	C	A	.	.	MAF_INRAE=8.228;MAF_USDA=46.429
NC_035101.1	3086653	.	T	C	.	.	MAF_USDA=2.5
NC_035101.1	3087352	.	T	G	.	.	MAF_INRAE=5.263;MAF_USDA=38.095
NC_035101.1	3087365	.	T	A	.	.	MAF_INRAE=6.329;MAF_USDA=39.157
NC_035101.1	3087368	.	C	G	.	.	MAF_USDA=2.083
NC_035101.1	3087369	.	A	G	.	.	MAF_USDA=2.083
NC_035101.1	3087393	.	C	G	.	.	MAF_INRAE=6.667;MAF_USDA=39.881
NC_035101.1	3087405	.	T	A	.	.	MAF_INRAE=6.667;MAF_USDA=37.647
NC_035101.1	3087420	.	C	A	.	.	MAF_INRAE=6.329;MAF_USDA=37.059
NC_035101.1	3087469	.	G	A	.	.	MAF_USDA=2.941
NC_035101.1	3087474	.	A	G	.	.	MAF_INRAE=12.658;MAF_USDA=4.706
NC_035101.1	3087482	.	G	A	.	.	MAF_USDA=1.639
NC_035101.1	3087493	.	A	C	.	.	MAF_INRAE=27.848;MAF_USDA=9.016
NC_035101.1	3087498	.	T	A	.	.	MAF_USDA=2.459
NC_035101.1	3087522	.	T	A	.	.	MAF_USDA=4.918
NC_035101.1	3087557	.	C	A	.	.	MAF_USDA=2.941
NC_035101.1	3087619	.	T	C	.	.	MAF_USDA=2.941
NC_035101.1	3087630	.	G	A	.	.	MAF_USDA=2.083
NC_035101.1	3087641	.	G	T	.	.	MAF_USDA=12.353
NC_035101.1	3087653	.	A	G	.	.	MAF_INRAE=6.329;MAF_USDA=38.824
NC_035101.1	3087707	.	G	T	.	.	MAF_INRAE=6.329;MAF_USDA=38.235
NC_035101.1	3087756	.	C	G	.	.	MAF_INRAE=6.962;MAF_USDA=37.647
NC_035101.1	3087761	.	G	A	.	.	MAF_INRAE=7.5;MAF_USDA=33.529
NC_035101.1	3087777	.	T	A	.	.	MAF_USDA=33.333
NC_035101.1	3087796	.	C	T	.	.	MAF_USDA=1.176
NC_035101.1	3087810	.	G	A	.	.	MAF_INRAE=7.5;MAF_USDA=40.164
NC_035101.1	3087828	.	AATGTC	AATGTA	.	.	MAF_USDA=2.083
NC_035101.1	3087833	.	C	A	.	.	MAF_INRAE=10.526;MAF_USDA=12.295
NC_035101.1	3087836	.	C	T	.	.	MAF_INRAE=35.833;MAF_USDA=15.294
NC_035101.1	3087837	.	G	A	.	.	MAF_INRAE=34.167;MAF_USDA=8.824
NC_035101.1	3087842	.	G	T	.	.	MAF_INRAE=10.526;MAF_USDA=8.824
NC_035101.1	3087857	.	A	T	.	.	MAF_INRAE=28.481;MAF_USDA=9.412
NC_035101.1	3087861	.	A	C	.	.	MAF_INRAE=34.167;MAF_USDA=9.412
NC_035101.1	3087869	.	T	C	.	.	MAF_INRAE=6.962;MAF_USDA=37.647
NC_035101.1	3087879	.	G	A	.	.	MAF_USDA=2.083
NC_035101.1	3087882	.	G	T	.	.	MAF_USDA=2.353
NC_035101.1	3087903	.	T	G	.	.	MAF_INRAE=13.924;MAF_USDA=47.647
NC_035101.1	3087934	.	G	A	.	.	MAF_INRAE=6.329;MAF_USDA=38.235
NC_035101.1	3087942	.	T	A	.	.	MAF_INRAE=5.0;MAF_USDA=30.0
NC_035101.1	3087964	.	C	T	.	.	MAF_USDA=2.941
NC_035101.1	3087985	.	A	G	.	.	MAF_USDA=4.098
NC_035101.1	3087989	.	T	G	.	.	MAF_USDA=5.294
NC_035101.1	3087999	.	G	T	.	.	MAF_USDA=2.083
NC_035101.1	3088008	.	A	T	.	.	MAF_INRAE=18.354;MAF_USDA=41.803
NC_035101.1	3088016	.	T	A	.	.	MAF_USDA=2.083
NC_035101.1	3088028	.	T	A	.	.	MAF_USDA=2.083
NC_035101.1	3088059	.	A	G	.	.	MAF_USDA=31.25
NC_035101.1	3088071	.	G	T	.	.	MAF_USDA=6.557
NC_035101.1	3088171	.	G	A	.	.	MAF_INRAE=21.519;MAF_USDA=8.824
NC_035101.1	3088187	.	G	T	.	.	MAF_INRAE=8.228;MAF_USDA=12.941
NC_035101.1	3088240	.	A	C	.	.	MAF_INRAE=6.962;MAF_USDA=25.882
NC_035101.1	3088246	.	G	T	.	.	MAF_INRAE=6.962;MAF_USDA=26.471
NC_035101.1	3088256	.	A	T	.	.	MAF_INRAE=6.962;MAF_USDA=28.235
NC_035101.1	3088313	.	C	G	.	.	MAF_USDA=2.083
NC_035101.1	3088317	.	C	A	.	.	MAF_INRAE=7.595;MAF_USDA=2.941
NC_035101.1	3088348	.	G	T	.	.	MAF_INRAE=21.519;MAF_USDA=4.706
NC_035101.1	3088355	.	T	C	.	.	MAF_INRAE=6.329;MAF_USDA=35.294
NC_035101.1	3088367	.	C	A	.	.	MAF_INRAE=7.595;MAF_USDA=28.235
NC_035101.1	3088376	.	A	T	.	.	MAF_USDA=2.459
NC_035101.1	3088486	.	C	A	.	.	MAF_INRAE=21.519;MAF_USDA=10.417
NC_035101.1	3088500	.	A	C	.	.	MAF_USDA=7.377
NC_035101.1	3088564	.	G	A	.	.	MAF_USDA=1.786
NC_035101.1	3088612	.	G	T	.	.	MAF_USDA=4.918
NC_035101.1	3088623	.	T	C	.	.	MAF_INRAE=27.848;MAF_USDA=8.824
NC_035101.1	3088684	.	G	A	.	.	MAF_USDA=3.279
NC_035101.1	3088754	.	T	A	.	.	MAF_USDA=1.639
NC_035101.1	3088767	.	A	T	.	.	MAF_USDA=2.941
NC_035101.1	3088845	.	G	A	.	.	MAF_USDA=2.083
NC_035101.1	3088863	.	C	T	.	.	MAF_INRAE=6.329;MAF_USDA=34.706
NC_035101.1	3088901	.	T	C	.	.	MAF_INRAE=27.848;MAF_USDA=42.353
NC_035101.1	3089018	.	G	T	.	.	MAF_USDA=2.459
NC_035101.1	3089059	.	T	A	.	.	MAF_INRAE=28.481;MAF_USDA=48.235
NC_035101.1	3089062	.	C	T	.	.	MAF_INRAE=24.167;MAF_USDA=45.294
NC_035101.1	3089063	.	G	A	.	.	MAF_USDA=4.098
NC_035101.1	3089080	.	G	A	.	.	MAF_USDA=3.529
NC_035101.1	3089116	.	G	C	.	.	MAF_USDA=8.824
NC_035101.1	3089127	.	C	T	.	.	MAF_USDA=4.118
NC_035101.1	3089132	.	C	A	.	.	MAF_INRAE=5.063;MAF_USDA=2.353
NC_035101.1	3089144	.	A	C	.	.	MAF_USDA=2.976
NC_035101.1	3089192	.	G	T	.	.	MAF_USDA=3.529
NC_035101.1	3089201	.	G	T	.	.	MAF_INRAE=6.962;MAF_USDA=33.529
NC_035101.1	3089241	.	G	A	.	.	MAF_INRAE=29.114;MAF_USDA=8.824
NC_035101.1	3089251	.	C	T	.	.	MAF_USDA=4.118
NC_035101.1	3089255	.	C	A	.	.	MAF_INRAE=27.848;MAF_USDA=46.471
NC_035101.1	3089299	.	A	G	.	.	MAF_USDA=2.941
NC_035101.1	3089325	.	T	C	.	.	MAF_USDA=4.118
NC_035101.1	3089326	.	T	A	.	.	MAF_INRAE=3.333;MAF_USDA=11.176
NC_035101.1	3089337	.	G	A	.	.	MAF_INRAE=3.333;MAF_USDA=11.765
NC_035101.1	3089377	.	G	A	.	.	MAF_INRAE=50.0;MAF_USDA=14.706
NC_035101.1	3089378	.	T	C	.	.	MAF_USDA=4.118
NC_035101.1	3089382	.	G	A	.	.	MAF_USDA=3.279
NC_035101.1	3089386	.	G	A	.	.	MAF_USDA=7.647
NC_035101.1	3089403	.	C	G	.	.	MAF_INRAE=6.962;MAF_USDA=34.706
NC_035101.1	3089436	.	T	C	.	.	MAF_INRAE=6.329;MAF_USDA=33.529
NC_035101.1	3089482	.	C	G	.	.	MAF_INRAE=20.886;MAF_USDA=8.235
NC_035101.1	3089495	.	G	T	.	.	MAF_USDA=5.738
NC_035101.1	3089502	.	G	T	.	.	MAF_USDA=2.083
NC_035101.1	3089542	.	T	C	.	.	MAF_USDA=6.25
NC_035101.1	3089554	.	G	C	.	.	MAF_USDA=2.976
NC_035101.1	3089555	.	G	A	.	.	MAF_USDA=2.976
NC_035101.1	3089567	.	G	T	.	.	MAF_INRAE=1.667;MAF_USDA=2.5
NC_035101.1	3089587	.	A	G	.	.	MAF_INRAE=15.789;MAF_USDA=7.143
NC_035101.1	3089590	.	A	G	.	.	MAF_USDA=3.333
NC_035101.1	3089593	.	G	A	.	.	MAF_USDA=2.083
NC_035101.1	3089606	.	A	G	.	.	MAF_INRAE=36.842;MAF_USDA=8.434
NC_035101.1	3089609	.	G	A	.	.	MAF_USDA=8.434
NC_035101.1	3089611	.	A	G	.	.	MAF_USDA=3.049
NC_035101.1	3089612	.	G	T	.	.	MAF_USDA=2.083
NC_035101.1	3089615	.	T	A	.	.	MAF_USDA=2.083
NC_035101.1	3089654	.	T	C	.	.	MAF_USDA=3.049
NC_035101.1	3089680	.	T	C	.	.	MAF_USDA=3.012
NC_035101.1	3089691	.	C	A	.	.	MAF_USDA=3.012
NC_035101.1	3089698	.	T	C	.	.	MAF_INRAE=15.789;MAF_USDA=2.41
NC_035101.1	3089707	.	C	T	.	.	MAF_USDA=8.434
NC_035101.1	3089710	.	T	C	.	.	MAF_USDA=3.012
NC_035101.1	3089749	.	C	T	.	.	MAF_USDA=3.012
NC_035101.1	3089754	.	C	T	.	.	MAF_USDA=2.083
NC_035101.1	3089776	.	G	T	.	.	MAF_INRAE=6.962;MAF_USDA=35.119
NC_035101.1	3089847	.	A	G	.	.	MAF_USDA=4.118
NC_035101.1	3089888	.	G	A	.	.	MAF_USDA=4.118
NC_035101.1	3089890	.	TCC	TCA	.	.	MAF_USDA=4.167
NC_035101.1	3089892	.	C	A	.	.	MAF_USDA=3.279
NC_035101.1	3089893	.	T	A	.	.	MAF_USDA=3.529
NC_035101.1	3089903	.	T	A	.	.	MAF_USDA=4.918
NC_035101.1	3089908	.	G	T	.	.	MAF_USDA=2.941
NC_035101.1	3089931	.	G	A	.	.	MAF_USDA=3.279
NC_035101.1	3089934	.	A	G	.	.	MAF_USDA=2.459
NC_035101.1	3089970	.	C	T	.	.	MAF_USDA=2.941
NC_035101.1	3089991	.	C	G	.	.	MAF_USDA=3.279
NC_035101.1	3090036	.	G	T	.	.	MAF_USDA=2.459
NC_035101.1	3090066	.	G	A	.	.	MAF_INRAE=21.519;MAF_USDA=8.235
NC_035101.1	3090081	.	C	T	.	.	MAF_USDA=2.941
NC_035101.1	3090097	.	C	T	.	.	MAF_USDA=4.118
NC_035101.1	3090101	.	C	G	.	.	MAF_INRAE=7.595;MAF_USDA=31.176
NC_035101.1	3090128	.	C	T	.	.	MAF_INRAE=5.263;MAF_USDA=9.016
NC_035101.1	3090131	.	C	T	.	.	MAF_USDA=2.941
NC_035101.1	3090134	.	A	G	.	.	MAF_USDA=2.941
NC_035101.1	3090155	.	C	T	.	.	MAF_USDA=3.279
NC_035101.1	3090187	.	G	T	.	.	MAF_INRAE=1.667;MAF_USDA=2.459
NC_035101.1	3090190	.	A	G	.	.	MAF_USDA=2.941
NC_035101.1	3090199	.	C	T	.	.	MAF_USDA=4.118
NC_035101.1	3090200	.	G	A	.	.	MAF_INRAE=27.848;MAF_USDA=44.118
NC_035101.1	3090223	.	T	C	.	.	MAF_USDA=2.941
NC_035101.1	3090275	.	G	A	.	.	MAF_USDA=2.941
NC_035101.1	3090296	.	G	A	.	.	MAF_INRAE=35.443;MAF_USDA=24.118
NC_035101.1	3090303	.	C	T	.	.	MAF_INRAE=21.519;MAF_USDA=8.235
NC_035101.1	3090315	.	T	A	.	.	MAF_USDA=2.941
NC_035101.1	3090333	.	T	C	.	.	MAF_USDA=3.529
NC_035101.1	3090427	.	G	T	.	.	MAF_USDA=2.459
NC_035101.1	3090475	.	G	A	.	.	MAF_USDA=4.706
NC_035101.1	3090486	.	G	C	.	.	MAF_USDA=2.941
NC_035101.1	3090503	.	T	G	.	.	MAF_USDA=2.353
NC_035101.1	3090533	.	T	A	.	.	MAF_USDA=2.353
NC_035101.1	3090581	.	A	T	.	.	MAF_USDA=2.459
NC_035101.1	3090582	.	G	A	.	.	MAF_USDA=2.459
NC_035101.1	3090595	.	G	A	.	.	MAF_USDA=2.459
NC_035101.1	3090606	.	A	G	.	.	MAF_USDA=2.459
NC_035101.1	3090608	.	A	C	.	.	MAF_USDA=11.765
NC_035101.1	3090630	.	T	A	.	.	MAF_USDA=5.882
NC_035101.1	3090631	.	A	G	.	.	MAF_USDA=5.882
NC_035101.1	3090644	.	A	G	.	.	MAF_USDA=8.824
NC_035101.1	3090655	.	A	G	.	.	MAF_USDA=3.279
NC_035101.1	3090679	.	T	A	.	.	MAF_USDA=1.639
NC_035101.1	3090714	.	C	T	.	.	MAF_USDA=2.459
NC_035101.1	3090725	.	A	T	.	.	MAF_USDA=1.639
NC_035101.1	3090726	.	T	A	.	.	MAF_USDA=1.639
NC_035101.1	3090727	.	A	G	.	.	MAF_USDA=1.639
NC_035101.1	3090733	.	C	A	.	.	MAF_USDA=2.459
NC_035101.1	3090743	.	C	T	.	.	MAF_USDA=17.647
NC_035101.1	3090751	.	A	G	.	.	MAF_USDA=14.706
NC_035101.1	3090753	.	T	C	.	.	MAF_USDA=18.235
NC_035101.1	3090759	.	T	A	.	.	MAF_USDA=14.706
NC_035101.1	3090773	.	A	G	.	.	MAF_USDA=14.706
NC_035101.1	3090792	.	T	C	.	.	MAF_USDA=8.333
NC_035101.1	3090795	.	C	T	.	.	MAF_USDA=10.417
NC_035101.1	3090855	.	A	T	.	.	MAF_USDA=2.941
NC_035101.1	3090869	.	G	A	.	.	MAF_USDA=2.083
NC_035101.1	3090928	.	C	A	.	.	MAF_INRAE=20.886;MAF_USDA=8.235
NC_035101.1	3090934	.	A	G	.	.	MAF_USDA=2.083
NC_035101.1	3090954	.	T	C	.	.	MAF_INRAE=27.848;MAF_USDA=9.412
NC_035101.1	3091061	.	A	G	.	.	MAF_USDA=15.574
NC_035101.1	3091074	.	A	G	.	.	MAF_INRAE=34.81
NC_035101.1	3091104	.	C	T	.	.	MAF_INRAE=1.667
NC_035101.1	3091206	.	G	T	.	.	MAF_USDA=2.941
NC_035101.1	3091289	.	T	C	.	.	MAF_INRAE=7.595;MAF_USDA=2.941
NC_035101.1	3091310	.	A	T	.	.	MAF_INRAE=1.667;MAF_USDA=4.918
NC_035101.1	3091374	.	A	T	.	.	MAF_USDA=2.083
NC_035101.1	3091382	.	G	C	.	.	MAF_USDA=2.941
NC_035101.1	3091396	.	A	T	.	.	MAF_USDA=2.941
NC_035101.1	3091405	.	G	A	.	.	MAF_USDA=2.083
NC_035101.1	3091410	.	A	G	.	.	MAF_USDA=2.976
NC_035101.1	3091411	.	T	C	.	.	MAF_USDA=2.976
NC_035101.1	3091417	.	T	G	.	.	MAF_USDA=2.542
NC_035101.1	3091434	.	G	A	.	.	MAF_USDA=2.083
NC_035101.1	3091507	.	A	T	.	.	MAF_USDA=14.634
NC_035101.1	3091513	.	A	G	.	.	MAF_USDA=48.78
NC_035101.1	3091516	.	A	G	.	.	MAF_USDA=3.049
NC_035101.1	3091576	.	T	G	.	.	MAF_USDA=40.833
NC_035101.1	3091578	.	A	C	.	.	MAF_USDA=5.0
NC_035101.1	3091601	.	A	G	.	.	MAF_USDA=2.083
NC_035101.1	3091607	.	A	T	.	.	MAF_USDA=2.976
NC_035101.1	3091617	.	C	T	.	.	MAF_USDA=1.19
NC_035101.1	3091618	.	T	G	.	.	MAF_USDA=1.19
NC_035101.1	3091639	.	A	T	.	.	MAF_INRAE=20.886;MAF_USDA=8.929
NC_035101.1	3091651	.	A	G	.	.	MAF_USDA=1.176
NC_035101.1	3091655	.	A	T	.	.	MAF_USDA=2.941
NC_035101.1	3091667	.	T	A	.	.	MAF_USDA=2.459
NC_035101.1	3091671	.	A	G	.	.	MAF_INRAE=21.519;MAF_USDA=9.412
NC_035101.1	3091682	.	G	T	.	.	MAF_INRAE=21.519;MAF_USDA=10.0
NC_035101.1	3091710	.	C	T	.	.	MAF_INRAE=21.519;MAF_USDA=9.412
NC_035101.1	3091720	.	T	C	.	.	MAF_INRAE=21.519;MAF_USDA=9.412
NC_035101.1	3091739	.	G	C	.	.	MAF_INRAE=21.519;MAF_USDA=9.412
NC_035101.1	3091848	.	C	G	.	.	MAF_USDA=2.941
NC_035101.1	3091853	.	G	C	.	.	MAF_USDA=2.941
NC_035101.1	3091857	.	T	A	.	.	MAF_INRAE=34.81;MAF_USDA=15.294
NC_035101.1	3091907	.	G	A	.	.	MAF_INRAE=5.696;MAF_USDA=2.353
NC_035101.1	3091910	.	A	G	.	.	MAF_USDA=2.941
NC_035101.1	3091946	.	T	G	.	.	MAF_USDA=1.639
NC_035101.1	3091963	.	G	A	.	.	MAF_USDA=2.459
NC_035101.1	3091965	.	G	A	.	.	MAF_USDA=4.918
NC_035101.1	3091969	.	T	G	.	.	MAF_USDA=2.353
NC_035101.1	3091983	.	A	T	.	.	MAF_USDA=3.279
NC_035101.1	3091988	.	G	A	.	.	MAF_USDA=3.279
NC_035101.1	3092005	.	G	A	.	.	MAF_INRAE=36.709;MAF_USDA=48.824
NC_035101.1	3092027	.	A	T	.	.	MAF_USDA=2.941
NC_035101.1	3092040	.	G	A	.	.	MAF_USDA=2.941
NC_035101.1	3092068	.	T	C	.	.	MAF_USDA=2.941
NC_035101.1	3092069	.	TGGAGGGTCATGTCAGGAAGAGCCTGCAG	TGGAGGGTCATGTCAGGAAGAGCCTGCAT	.	.	MAF_USDA=22.917
NC_035101.1	3092099	.	G	A	.	.	MAF_INRAE=7.595;MAF_USDA=21.765
NC_035101.1	3092138	.	C	T	.	.	MAF_USDA=20.0
NC_035101.1	3092146	.	G	A	.	.	MAF_USDA=21.765
NC_035101.1	3092155	.	G	A	.	.	MAF_USDA=18.824
NC_035101.1	3092159	.	A	G	.	.	MAF_USDA=35.417
NC_035101.1	3092163	.	T	C	.	.	MAF_USDA=23.913
NC_035101.1	3092181	.	G	A	.	.	MAF_USDA=20.0
NC_035101.1	3092189	.	G	A	.	.	MAF_USDA=20.0
NC_035101.1	3092229	.	A	T	.	.	MAF_USDA=1.639
NC_035101.1	3092254	.	C	A	.	.	MAF_INRAE=20.886;MAF_USDA=4.706
NC_035101.1	3092279	.	C	T	.	.	MAF_INRAE=35.443;MAF_USDA=15.294
NC_035101.1	3092374	.	C	T	.	.	MAF_INRAE=15.0;MAF_USDA=4.118
NC_035101.1	3092400	.	G	A	.	.	MAF_USDA=4.918
NC_035101.1	3092452	.	G	T	.	.	MAF_INRAE=6.329;MAF_USDA=31.25
NC_035101.1	3092457	.	G	C	.	.	MAF_USDA=31.25
NC_035101.1	3092459	.	C	A	.	.	MAF_USDA=31.25
NC_035101.1	3092472	.	G	A	.	.	MAF_USDA=4.918
NC_035101.1	3092561	.	C	T	.	.	MAF_INRAE=4.167
NC_035101.1	3092793	.	C	T	.	.	MAF_INRAE=13.924
NC_035101.1	3092806	.	T	G	.	.	MAF_INRAE=27.848;MAF_USDA=8.235
NC_035101.1	3092879	.	A	T	.	.	MAF_USDA=2.353
NC_035101.1	3092890	.	G	T	.	.	MAF_USDA=2.381
NC_035101.1	3092901	.	G	C	.	.	MAF_USDA=2.381
NC_035101.1	3092937	.	C	T	.	.	MAF_USDA=2.5
NC_035101.1	3092939	.	G	T	.	.	MAF_USDA=2.381
NC_035101.1	3092952	.	C	A	.	.	MAF_INRAE=13.924;MAF_USDA=47.619
NC_035101.1	3092986	.	C	T	.	.	MAF_USDA=2.381
NC_035101.1	3092989	.	T	A	.	.	MAF_USDA=2.381
NC_035101.1	3092995	.	G	T	.	.	MAF_USDA=2.381
NC_035101.1	3092997	.	G	A	.	.	MAF_USDA=2.5
NC_035101.1	3093008	.	G	T	.	.	MAF_USDA=2.353
NC_035101.1	3093041	.	G	C	.	.	MAF_USDA=2.353
NC_035101.1	3093054	.	T	A	.	.	MAF_USDA=2.353
NC_035101.1	3093059	.	T	G	.	.	MAF_USDA=2.353
NC_035101.1	3093093	.	G	C	.	.	MAF_USDA=2.353
NC_035101.1	3093109	.	T	C	.	.	MAF_USDA=3.279
NC_035101.1	3093124	.	C	G	.	.	MAF_USDA=2.083
NC_035101.1	3093143	.	A	C	.	.	MAF_USDA=2.459
NC_035101.1	3093144	.	C	T	.	.	MAF_INRAE=1.667;MAF_USDA=16.471
NC_035101.1	3093168	.	G	A	.	.	MAF_INRAE=7.595;MAF_USDA=5.882
NC_035101.1	3093170	.	A	C	.	.	MAF_INRAE=3.333;MAF_USDA=25.294
NC_035101.1	3093179	.	A	T	.	.	MAF_USDA=2.941
NC_035101.1	3093187	.	G	A	.	.	MAF_INRAE=13.924;MAF_USDA=45.294
NC_035101.1	3093202	.	T	A	.	.	MAF_INRAE=7.595;MAF_USDA=5.882
NC_035101.1	3093236	.	A	T	.	.	MAF_USDA=2.941
NC_035101.1	3093254	.	C	T	.	.	MAF_USDA=3.529
NC_035101.1	3093298	.	C	A	.	.	MAF_USDA=2.941
NC_035101.1	3093325	.	A	G	.	.	MAF_USDA=2.459
NC_035101.1	3093330	.	T	A	.	.	MAF_USDA=1.639
NC_035101.1	3093389	.	G	A	.	.	MAF_INRAE=1.667;MAF_USDA=12.353
NC_035101.1	3093390	.	A	T	.	.	MAF_INRAE=3.333;MAF_USDA=24.706
NC_035101.1	3093430	.	G	T	.	.	MAF_INRAE=8.228;MAF_USDA=7.143
NC_035101.1	3093504	.	A	C	.	.	MAF_USDA=22.289
NC_035101.1	3093506	.	C	T	.	.	MAF_USDA=47.619
NC_035101.1	3093550	.	A	G	.	.	MAF_USDA=2.083
NC_035101.1	3093673	.	A	C	.	.	MAF_USDA=2.083
NC_035101.1	3093737	.	C	T	.	.	MAF_USDA=50.0
NC_035101.1	3093831	.	T	G	.	.	MAF_USDA=31.25
NC_035101.1	3093975	.	G	A	.	.	MAF_INRAE=15.789
NC_035101.1	3093976	.	C	A	.	.	MAF_USDA=31.25
NC_035101.1	3094011	.	T	G	.	.	MAF_USDA=3.279
NC_035101.1	3094101	.	C	T	.	.	MAF_INRAE=1.667;MAF_USDA=4.918
NC_035101.1	3094119	.	C	T	.	.	MAF_INRAE=36.076;MAF_USDA=41.176
NC_035101.1	3094141	.	A	G	.	.	MAF_USDA=4.098
NC_035101.1	3094178	.	C	T	.	.	MAF_USDA=4.237
NC_035101.1	3094202	.	T	G	.	.	MAF_INRAE=10.759;MAF_USDA=33.735
NC_035101.1	3094265	.	C	A	.	.	MAF_INRAE=50.0;MAF_USDA=33.929
NC_035101.1	3094318	.	C	T	.	.	MAF_USDA=4.098
NC_035101.1	3094319	.	G	A	.	.	MAF_USDA=4.098
NC_035101.1	3094320	.	A	T	.	.	MAF_USDA=4.098
NC_035101.1	3094397	.	G	A	.	.	MAF_INRAE=1.667;MAF_USDA=3.279
NC_035101.1	3094581	.	G	A	.	.	MAF_USDA=14.583
NC_035101.1	3094630	.	C	T	.	.	MAF_INRAE=12.658;MAF_USDA=8.333
NC_035101.1	3094704	.	G	A	.	.	MAF_INRAE=3.333;MAF_USDA=10.588
NC_035101.1	3094773	.	C	T	.	.	MAF_USDA=2.459
NC_035101.1	3094815	.	A	T	.	.	MAF_INRAE=5.0
NC_035101.1	3094831	.	A	G	.	.	MAF_INRAE=2.532;MAF_USDA=14.118
NC_035101.1	3094871	.	A	G	.	.	MAF_INRAE=46.203;MAF_USDA=46.471
NC_035101.1	3095021	.	G	A	.	.	MAF_INRAE=1.667;MAF_USDA=6.557
NC_035101.1	3095034	.	C	T	.	.	MAF_USDA=6.557
NC_035101.1	3095046	.	T	G	.	.	MAF_INRAE=21.519;MAF_USDA=4.706
NC_035101.1	3095094	.	A	G	.	.	MAF_USDA=3.279
NC_035101.1	3095103	.	A	C	.	.	MAF_INRAE=46.835;MAF_USDA=45.294
NC_035101.1	3095147	.	G	A	.	.	MAF_INRAE=1.667;MAF_USDA=2.459
NC_035101.1	3095158	.	C	T	.	.	MAF_INRAE=5.0;MAF_USDA=23.529
NC_035101.1	3095164	.	A	C	.	.	MAF_USDA=1.639
NC_035101.1	3095170	.	C	T	.	.	MAF_INRAE=29.114;MAF_USDA=10.588
NC_035101.1	3095255	.	A	G	.	.	MAF_USDA=2.941
NC_035101.1	3095266	.	A	G	.	.	MAF_USDA=2.941
NC_035101.1	3095282	.	T	C	.	.	MAF_USDA=2.941
NC_035101.1	3095285	.	C	A	.	.	MAF_USDA=2.459
NC_035101.1	3095347	.	A	G	.	.	MAF_INRAE=2.532;MAF_USDA=16.471
NC_035101.1	3095360	.	G	A	.	.	MAF_USDA=2.459
NC_035101.1	3095402	.	C	A	.	.	MAF_USDA=3.529
NC_035101.1	3095452	.	T	C	.	.	MAF_USDA=2.941
NC_035101.1	3095466	.	T	C	.	.	MAF_USDA=2.941
NC_035101.1	3095531	.	T	A	.	.	MAF_USDA=2.941
NC_035101.1	3095560	.	A	G	.	.	MAF_USDA=2.941
NC_035101.1	3095600	.	A	C	.	.	MAF_USDA=2.941
NC_035101.1	3095615	.	G	C	.	.	MAF_USDA=2.941
NC_035101.1	3095619	.	T	C	.	.	MAF_USDA=2.459
NC_035101.1	3095657	.	C	T	.	.	MAF_USDA=2.941
NC_035101.1	3095675	.	T	A	.	.	MAF_INRAE=44.937;MAF_USDA=45.294
NC_035101.1	3095682	.	T	G	.	.	MAF_USDA=2.941
NC_035101.1	3095686	.	C	A	.	.	MAF_USDA=2.941
NC_035101.1	3095689	.	A	T	.	.	MAF_INRAE=2.532;MAF_USDA=15.882
NC_035101.1	3095691	.	C	A	.	.	MAF_USDA=1.639
NC_035101.1	3095708	.	T	G	.	.	MAF_USDA=2.459
NC_035101.1	3095717	.	T	G	.	.	MAF_USDA=9.412
NC_035101.1	3095728	.	T	A	.	.	MAF_USDA=2.083
NC_035101.1	3095736	.	G	A	.	.	MAF_USDA=2.941
NC_035101.1	3095753	.	T	G	.	.	MAF_USDA=2.941
NC_035101.1	3095783	.	C	T	.	.	MAF_USDA=2.941
NC_035101.1	3095823	.	G	A	.	.	MAF_INRAE=15.833;MAF_USDA=1.765
NC_035101.1	3095861	.	T	C	.	.	MAF_USDA=2.941
NC_035101.1	3095862	.	T	C	.	.	MAF_USDA=2.459
NC_035101.1	3095867	.	G	A	.	.	MAF_USDA=11.765
NC_035101.1	3095891	.	C	A	.	.	MAF_USDA=2.941
NC_035101.1	3095913	.	C	A	.	.	MAF_USDA=2.941
NC_035101.1	3095914	.	C	T	.	.	MAF_INRAE=48.734;MAF_USDA=39.412
NC_035101.1	3095915	.	C	T	.	.	MAF_INRAE=47.5;MAF_USDA=39.412
NC_035101.1	3095948	.	C	T	.	.	MAF_INRAE=48.734;MAF_USDA=41.765
NC_035101.1	3095995	.	C	A	.	.	MAF_INRAE=49.367;MAF_USDA=34.118
NC_035101.1	3096026	.	T	A	.	.	MAF_USDA=8.235
NC_035101.1	3096041	.	A	G	.	.	MAF_USDA=2.941
NC_035101.1	3096047	.	C	T	.	.	MAF_USDA=9.412
NC_035101.1	3096095	.	A	G	.	.	MAF_USDA=2.941
NC_035101.1	3096118	.	T	G	.	.	MAF_USDA=2.941
NC_035101.1	3096126	.	A	T	.	.	MAF_USDA=2.941
NC_035101.1	3096137	.	G	T	.	.	MAF_USDA=1.176
NC_035101.1	3096139	.	T	C	.	.	MAF_USDA=2.941
NC_035101.1	3096149	.	T	G	.	.	MAF_INRAE=2.532;MAF_USDA=15.882
NC_035101.1	3096158	.	A	C	.	.	MAF_USDA=5.294
NC_035101.1	3096164	.	T	G	.	.	MAF_INRAE=48.101
NC_035101.1	3096177	.	G	C	.	.	MAF_USDA=2.941
NC_035101.1	3096212	.	A	T	.	.	MAF_USDA=2.941
NC_035101.1	3096254	.	C	G	.	.	MAF_USDA=2.083
NC_035101.1	3096255	.	G	T	.	.	MAF_USDA=2.353
NC_035101.1	3096377	.	C	T	.	.	MAF_USDA=4.918
NC_035101.1	3096388	.	G	T	.	.	MAF_USDA=10.588
NC_035101.1	3096418	.	T	G	.	.	MAF_USDA=2.459
NC_035101.1	3096432	.	A	C	.	.	MAF_INRAE=20.886
NC_035101.1	3096448	.	A	T	.	.	MAF_USDA=2.941
NC_035101.1	3096487	.	A	G	.	.	MAF_INRAE=45.57;MAF_USDA=42.941
NC_035101.1	3096522	.	T	C	.	.	MAF_USDA=2.941
NC_035101.1	3096549	.	T	C	.	.	MAF_INRAE=2.532;MAF_USDA=5.738
NC_035101.1	3096550	.	T	C	.	.	MAF_USDA=3.279
NC_035101.1	3096551	.	G	A	.	.	MAF_USDA=3.279
NC_035101.1	3096568	.	C	G	.	.	MAF_USDA=13.115
NC_035101.1	3096581	.	T	C	.	.	MAF_INRAE=45.57;MAF_USDA=27.049
NC_035101.1	3096584	.	G	T	.	.	MAF_USDA=3.279
NC_035101.1	3096593	.	T	C	.	.	MAF_USDA=3.279
NC_035101.1	3096602	.	T	G	.	.	MAF_INRAE=35.0;MAF_USDA=10.976
NC_035101.1	3096641	.	C	T	.	.	MAF_USDA=2.459
NC_035101.1	3096678	.	T	C	.	.	MAF_USDA=2.083
NC_035101.1	3096694	.	A	C	.	.	MAF_INRAE=20.886;MAF_USDA=4.762
NC_035101.1	3096698	.	A	C	.	.	MAF_USDA=2.083
NC_035101.1	3096728	.	A	G	.	.	MAF_USDA=2.976
NC_035101.1	3096735	.	C	A	.	.	MAF_USDA=4.167
NC_035101.1	3096747	.	C	T	.	.	MAF_USDA=10.119
NC_035101.1	3096748	.	G	T	.	.	MAF_USDA=2.083
NC_035101.1	3096757	.	C	A	.	.	MAF_USDA=2.083
NC_035101.1	3096799	.	C	A	.	.	MAF_USDA=12.5
NC_035101.1	3096861	.	G	A	.	.	MAF_USDA=10.417
NC_035101.1	3100571	.	G	T	.	.	MAF_USDA=47.917
NC_035101.1	3100613	.	C	A	.	.	MAF_USDA=47.917
NC_035101.1	3100759	.	T	G	.	.	MAF_INRAE=5.263;MAF_USDA=20.0
NC_035101.1	3100829	.	T	A	.	.	MAF_INRAE=36.842;MAF_USDA=42.353
NC_035101.1	3100833	.	T	G	.	.	MAF_USDA=11.176
NC_035101.1	3100850	.	T	A	.	.	MAF_INRAE=15.789;MAF_USDA=1.765
NC_035101.1	3100885	.	T	C	.	.	MAF_INRAE=42.405;MAF_USDA=35.294
NC_035101.1	3100908	.	G	A	.	.	MAF_USDA=1.176
NC_035101.1	3100920	.	C	A	.	.	MAF_USDA=3.279
NC_035101.1	3100925	.	A	T	.	.	MAF_INRAE=2.532;MAF_USDA=31.148
NC_035101.1	3100928	.	T	C	.	.	MAF_INRAE=1.667;MAF_USDA=33.529
NC_035101.1	3100938	.	G	A	.	.	MAF_USDA=2.083
NC_035101.1	3100954	.	T	G	.	.	MAF_INRAE=7.595;MAF_USDA=8.235
NC_035101.1	3100964	.	T	A	.	.	MAF_INRAE=3.333
NC_035101.1	3100968	.	T	A	.	.	MAF_INRAE=1.667
NC_035101.1	3101002	.	T	C	.	.	MAF_INRAE=2.532;MAF_USDA=16.471
NC_035101.1	3101060	.	A	G	.	.	MAF_INRAE=2.532;MAF_USDA=18.235
NC_035101.1	3101077	.	C	T	.	.	MAF_USDA=31.25
NC_035101.1	3101096	.	G	A	.	.	MAF_USDA=13.529
NC_035101.1	3101109	.	A	C	.	.	MAF_USDA=20.0
NC_035101.1	3101162	.	A	G	.	.	MAF_INRAE=1.667;MAF_USDA=4.918
NC_035101.1	3101169	.	T	G	.	.	MAF_USDA=2.459
NC_035101.1	3101182	.	T	A	.	.	MAF_INRAE=1.667;MAF_USDA=4.098
NC_035101.1	3101208	.	G	T	.	.	MAF_INRAE=2.532;MAF_USDA=15.294
NC_035101.1	3101209	.	G	A	.	.	MAF_USDA=4.098
NC_035101.1	3101223	.	G	T	.	.	MAF_INRAE=46.835;MAF_USDA=31.176
NC_035101.1	3101249	.	G	C	.	.	MAF_USDA=2.941
NC_035101.1	3101250	.	C	T	.	.	MAF_USDA=3.279
NC_035101.1	3101289	.	A	G	.	.	MAF_INRAE=2.532;MAF_USDA=4.918
NC_035101.1	3101458	.	T	C	.	.	MAF_USDA=39.286
NC_035101.1	3101489	.	C	T	.	.	MAF_USDA=12.5
NC_035101.1	3101548	.	A	T	.	.	MAF_USDA=13.043
NC_035101.1	3103493	.	C	A	.	.	MAF_USDA=11.31
NC_035101.1	3103495	.	G	A	.	.	MAF_USDA=3.333
NC_035101.1	3103530	.	C	T	.	.	MAF_USDA=2.083
NC_035101.1	3103541	.	G	A	.	.	MAF_USDA=2.083
NC_035101.1	3103577	.	A	G	.	.	MAF_USDA=1.176
NC_035101.1	3103592	.	A	T	.	.	MAF_USDA=3.279
NC_035101.1	3103593	.	C	A	.	.	MAF_USDA=2.083
NC_035101.1	3103628	.	C	T	.	.	MAF_INRAE=1.667
NC_035101.1	3103636	.	C	A	.	.	MAF_USDA=10.417
NC_035101.1	3103682	.	A	C	.	.	MAF_USDA=2.083
NC_035101.1	3103709	.	A	T	.	.	MAF_USDA=2.083
NC_035101.1	3103724	.	A	C	.	.	MAF_USDA=2.083
NC_035101.1	3103732	.	C	T	.	.	MAF_USDA=37.059
NC_035101.1	3103748	.	A	C	.	.	MAF_USDA=2.083
NC_035101.1	3103754	.	T	C	.	.	MAF_USDA=3.529
NC_035101.1	3103758	.	C	T	.	.	MAF_INRAE=36.842;MAF_USDA=10.417
NC_035101.1	3103759	.	T	C	.	.	MAF_USDA=10.417
NC_035101.1	3103825	.	T	A	.	.	MAF_USDA=3.279
NC_035101.1	3103830	.	T	C	.	.	MAF_USDA=7.377
NC_035101.1	3103879	.	C	T	.	.	MAF_USDA=3.279
NC_035101.1	3103881	.	C	A	.	.	MAF_USDA=6.557
NC_035101.1	3103921	.	G	A	.	.	MAF_USDA=6.557
NC_035101.1	3103922	.	G	A	.	.	MAF_USDA=3.279
NC_035101.1	3103937	.	A	T	.	.	MAF_USDA=2.083
NC_035101.1	3103973	.	A	C	.	.	MAF_USDA=2.459
NC_035101.1	3104012	.	A	C	.	.	MAF_INRAE=1.667;MAF_USDA=4.098
NC_035101.1	3104059	.	T	C	.	.	MAF_USDA=7.377
NC_035101.1	3104062	.	G	A	.	.	MAF_USDA=3.279
NC_035101.1	3104064	.	G	C	.	.	MAF_USDA=2.941
NC_035101.1	3104072	.	C	T	.	.	MAF_USDA=2.459
NC_035101.1	3104167	.	T	A	.	.	MAF_USDA=2.083
NC_035101.1	3104172	.	T	C	.	.	MAF_USDA=1.667
NC_035101.1	3104186	.	C	A	.	.	MAF_USDA=7.831
NC_035101.1	3104188	.	G	T	.	.	MAF_INRAE=31.013;MAF_USDA=9.524
NC_035101.1	3104219	.	C	T	.	.	MAF_USDA=31.25
NC_035101.1	3104231	.	T	C	.	.	MAF_INRAE=1.667
NC_035101.1	3104339	.	A	C	.	.	MAF_USDA=9.016
NC_035101.1	3104343	.	G	A	.	.	MAF_USDA=2.459
NC_035101.1	3104374	.	C	A	.	.	MAF_USDA=2.083
NC_035101.1	3104424	.	G	T	.	.	MAF_USDA=7.377
NC_035101.1	3104443	.	A	G	.	.	MAF_USDA=2.459
NC_035101.1	3104466	.	C	G	.	.	MAF_INRAE=3.333;MAF_USDA=32.941
NC_035101.1	3104479	.	T	C	.	.	MAF_USDA=2.459
NC_035101.1	3104492	.	C	T	.	.	MAF_INRAE=28.481;MAF_USDA=9.412
NC_035101.1	3104493	.	A	G	.	.	MAF_INRAE=32.5;MAF_USDA=11.176
NC_035101.1	3104499	.	T	A	.	.	MAF_USDA=2.459
NC_035101.1	3104507	.	A	G	.	.	MAF_INRAE=13.291;MAF_USDA=4.706
NC_035101.1	3104512	.	A	G	.	.	MAF_INRAE=16.667;MAF_USDA=3.529
NC_035101.1	3104558	.	T	C	.	.	MAF_USDA=2.083
NC_035101.1	3104562	.	A	C	.	.	MAF_INRAE=7.595;MAF_USDA=2.353
NC_035101.1	3104572	.	G	T	.	.	MAF_USDA=2.459
NC_035101.1	3104578	.	C	A	.	.	MAF_USDA=2.459
NC_035101.1	3104584	.	T	A	.	.	MAF_USDA=2.459
NC_035101.1	3104599	.	C	T	.	.	MAF_USDA=6.557
NC_035101.1	3104637	.	T	G	.	.	MAF_INRAE=1.667;MAF_USDA=1.667
NC_035101.1	3104655	.	T	C	.	.	MAF_INRAE=29.114;MAF_USDA=12.5
NC_035101.1	3104664	.	C	G	.	.	MAF_INRAE=19.167;MAF_USDA=33.333
NC_035101.1	3104672	.	G	T	.	.	MAF_INRAE=30.38;MAF_USDA=14.118
NC_035101.1	3104702	.	A	G	.	.	MAF_INRAE=3.333
NC_035101.1	3104775	.	G	C	.	.	MAF_INRAE=17.089;MAF_USDA=9.836
NC_035101.1	3104779	.	A	G	.	.	MAF_USDA=2.459
NC_035101.1	3104782	.	T	A	.	.	MAF_INRAE=43.038;MAF_USDA=44.118
NC_035101.1	3104790	.	C	T	.	.	MAF_INRAE=17.089;MAF_USDA=4.918
NC_035101.1	3104810	.	T	C	.	.	MAF_USDA=2.459
NC_035101.1	3104975	.	C	T	.	.	MAF_USDA=2.459
NC_035101.1	3104978	.	C	T	.	.	MAF_USDA=9.836
NC_035101.1	3104982	.	C	T	.	.	MAF_INRAE=28.481;MAF_USDA=9.412
NC_035101.1	3104985	.	T	C	.	.	MAF_USDA=2.083
NC_035101.1	3105000	.	A	T	.	.	MAF_USDA=4.098
NC_035101.1	3105017	.	G	A	.	.	MAF_INRAE=29.114;MAF_USDA=11.765
NC_035101.1	3105035	.	T	C	.	.	MAF_USDA=15.294
NC_035101.1	3105047	.	A	G	.	.	MAF_USDA=2.083
NC_035101.1	3105067	.	G	A	.	.	MAF_USDA=6.557
NC_035101.1	3105154	.	T	A	.	.	MAF_USDA=12.295
NC_035101.1	3105171	.	C	T	.	.	MAF_INRAE=5.263;MAF_USDA=3.279
NC_035101.1	3105211	.	T	C	.	.	MAF_USDA=14.754
NC_035101.1	3105213	.	G	A	.	.	MAF_INRAE=4.167
NC_035101.1	3105215	.	T	C	.	.	MAF_USDA=14.754
NC_035101.1	3105231	.	G	A	.	.	MAF_INRAE=26.582;MAF_USDA=10.588
NC_035101.1	3105240	.	T	C	.	.	MAF_INRAE=3.165
NC_035101.1	3105241	.	C	T	.	.	MAF_INRAE=9.167;MAF_USDA=29.167
NC_035101.1	3105278	.	G	A	.	.	MAF_USDA=14.754
NC_035101.1	3105284	.	C	A	.	.	MAF_INRAE=2.5;MAF_USDA=13.115
NC_035101.1	3105285	.	A	C	.	.	MAF_INRAE=8.228
NC_035101.1	3105293	.	G	A	.	.	MAF_USDA=4.918
NC_035101.1	3105301	.	T	A	.	.	MAF_USDA=7.377
NC_035101.1	3105303	.	C	T	.	.	MAF_USDA=13.934
NC_035101.1	3105325	.	G	A	.	.	MAF_USDA=6.557
NC_035101.1	3105337	.	A	T	.	.	MAF_INRAE=4.167
NC_035101.1	3105358	.	C	A	.	.	MAF_USDA=2.083
NC_035101.1	3105359	.	A	G	.	.	MAF_USDA=2.083
NC_035101.1	3105360	.	G	A	.	.	MAF_USDA=9.016
NC_035101.1	3105401	.	A	T	.	.	MAF_USDA=2.083
NC_035101.1	3105403	.	T	G	.	.	MAF_INRAE=15.789;MAF_USDA=9.412
NC_035101.1	3105408	.	T	A	.	.	MAF_USDA=4.098
NC_035101.1	3105433	.	C	A	.	.	MAF_USDA=2.083
NC_035101.1	3105435	.	C	T	.	.	MAF_INRAE=36.842;MAF_USDA=6.471
NC_035101.1	3105436	.	G	A	.	.	MAF_USDA=1.176
NC_035101.1	3105447	.	TAGGAAC	TAGGAAG	.	.	MAF_USDA=37.5
NC_035101.1	3105456	.	A	G	.	.	MAF_INRAE=15.789;MAF_USDA=11.765
NC_035101.1	3105465	.	C	A	.	.	MAF_INRAE=31.579;MAF_USDA=48.361
NC_035101.1	3105479	.	G	A	.	.	MAF_USDA=2.083
NC_035101.1	3105543	.	G	A	.	.	MAF_INRAE=15.789;MAF_USDA=9.412
NC_035101.1	3105556	.	A	G	.	.	MAF_USDA=2.083
NC_035101.1	3105601	.	G	A	.	.	MAF_USDA=11.765
NC_035101.1	3105611	.	A	G	.	.	MAF_INRAE=10.526
NC_035101.1	3105641	.	A	T	.	.	MAF_USDA=1.639
NC_035101.1	3105646	.	A	T	.	.	MAF_INRAE=36.842;MAF_USDA=36.471
NC_035101.1	3105647	.	G	T	.	.	MAF_USDA=5.882
NC_035101.1	3105774	.	C	T	.	.	MAF_INRAE=2.5;MAF_USDA=3.279
NC_035101.1	3105788	.	C	A	.	.	MAF_USDA=2.083
NC_035101.1	3105802	.	G	T	.	.	MAF_USDA=25.0
NC_035101.1	3105807	.	T	G	.	.	MAF_USDA=2.083
NC_035101.1	3105820	.	A	T	.	.	MAF_INRAE=14.557;MAF_USDA=4.098
NC_035101.1	3105822	.	T	A	.	.	MAF_INRAE=19.167;MAF_USDA=47.059
NC_035101.1	3105829	.	T	A	.	.	MAF_INRAE=29.114;MAF_USDA=11.176
NC_035101.1	3105837	.	T	C	.	.	MAF_INRAE=29.114;MAF_USDA=11.176
NC_035101.1	3105849	.	A	T	.	.	MAF_USDA=9.412
NC_035101.1	3105858	.	C	A	.	.	MAF_USDA=2.083
NC_035101.1	3105863	.	G	A	.	.	MAF_INRAE=28.481;MAF_USDA=11.176
NC_035101.1	3105883	.	G	T	.	.	MAF_USDA=3.279
NC_035101.1	3105913	.	T	C	.	.	MAF_USDA=1.765
NC_035101.1	3106006	.	C	A	.	.	MAF_INRAE=1.667;MAF_USDA=1.639
NC_035101.1	3106008	.	A	G	.	.	MAF_INRAE=22.785;MAF_USDA=45.882
NC_035101.1	3106019	.	G	A	.	.	MAF_INRAE=47.468;MAF_USDA=35.882
NC_035101.1	3106024	.	A	G	.	.	MAF_USDA=2.083
NC_035101.1	3106064	.	A	C	.	.	MAF_USDA=2.083
NC_035101.1	3106132	.	C	T	.	.	MAF_USDA=5.738
NC_035101.1	3106134	.	C	A	.	.	MAF_INRAE=1.667;MAF_USDA=4.918
NC_035101.1	3106175	.	G	A	.	.	MAF_USDA=3.333
NC_035101.1	3106179	.	T	G	.	.	MAF_INRAE=2.5
NC_035101.1	3106250	.	A	T	.	.	MAF_USDA=3.333
NC_035101.1	3106280	.	G	T	.	.	MAF_USDA=48.81
NC_035101.1	3106359	.	G	A	.	.	MAF_USDA=5.0
NC_035101.1	3106373	.	G	A	.	.	MAF_USDA=2.083
NC_035101.1	3106483	.	T	C	.	.	MAF_USDA=50.0
NC_035101.1	3106517	.	G	A	.	.	MAF_USDA=8.333
NC_035101.1	3106524	.	C	A	.	.	MAF_USDA=2.083
NC_035101.1	3106527	.	G	C	.	.	MAF_USDA=33.333
NC_035101.1	3106575	.	G	T	.	.	MAF_USDA=2.459
NC_035101.1	3106592	.	T	C	.	.	MAF_USDA=2.083
NC_035101.1	3106597	.	C	T	.	.	MAF_USDA=31.25
NC_035101.1	3106602	.	A	T	.	.	MAF_USDA=31.25
NC_035101.1	3106623	.	C	A	.	.	MAF_INRAE=15.789;MAF_USDA=10.0
NC_035101.1	3106721	.	G	A	.	.	MAF_INRAE=28.481;MAF_USDA=11.176
NC_035101.1	3106747	.	C	T	.	.	MAF_INRAE=46.835;MAF_USDA=35.294
NC_035101.1	3106754	.	A	C	.	.	MAF_USDA=3.279
NC_035101.1	3106786	.	T	A	.	.	MAF_USDA=1.176
NC_035101.1	3106821	.	G	A	.	.	MAF_USDA=3.279
NC_035101.1	3106847	.	C	T	.	.	MAF_INRAE=15.789;MAF_USDA=10.588
NC_035101.1	3106883	.	C	T	.	.	MAF_USDA=2.083
NC_035101.1	3106884	.	C	T	.	.	MAF_USDA=3.279
NC_035101.1	3106885	.	G	A	.	.	MAF_USDA=4.706
NC_035101.1	3106898	.	G	T	.	.	MAF_USDA=3.279
NC_035101.1	3106915	.	A	G	.	.	MAF_INRAE=22.785;MAF_USDA=47.059
NC_035101.1	3106920	.	A	G	.	.	MAF_USDA=2.083
NC_035101.1	3106977	.	C	A	.	.	MAF_INRAE=22.785;MAF_USDA=46.471
NC_035101.1	3107087	.	G	T	.	.	MAF_USDA=1.639
NC_035101.1	3107109	.	T	C	.	.	MAF_USDA=2.083
NC_035101.1	3107162	.	G	A	.	.	MAF_USDA=2.083
NC_035101.1	3107173	.	C	T	.	.	MAF_INRAE=47.468;MAF_USDA=30.588
NC_035101.1	3107217	.	T	C	.	.	MAF_INRAE=23.418;MAF_USDA=47.647
NC_035101.1	3107219	.	A	G	.	.	MAF_INRAE=24.167;MAF_USDA=47.647
NC_035101.1	3107238	.	C	A	.	.	MAF_USDA=2.083
NC_035101.1	3107290	.	A	T	.	.	MAF_INRAE=23.418;MAF_USDA=49.412
NC_035101.1	3107297	.	C	T	.	.	MAF_INRAE=46.203;MAF_USDA=29.412
NC_035101.1	3107331	.	C	A	.	.	MAF_USDA=2.083
NC_035101.1	3107341	.	G	A	.	.	MAF_USDA=3.279
NC_035101.1	3107345	.	A	G	.	.	MAF_USDA=3.279
NC_035101.1	3107357	.	T	C	.	.	MAF_USDA=9.412
NC_035101.1	3107358	.	G	A	.	.	MAF_USDA=2.083
NC_035101.1	3107426	.	G	C	.	.	MAF_USDA=16.667
NC_035101.1	3107843	.	T	C	.	.	MAF_USDA=5.085
NC_035101.1	3107880	.	C	T	.	.	MAF_USDA=1.667
NC_035101.1	3107900	.	T	G	.	.	MAF_USDA=10.0
NC_035101.1	3107910	.	T	G	.	.	MAF_USDA=1.667
NC_035101.1	3107930	.	G	A	.	.	MAF_USDA=8.333
NC_035101.1	3107937	.	T	G	.	.	MAF_INRAE=15.789
NC_035101.1	3107939	.	G	C	.	.	MAF_USDA=49.167
NC_035101.1	3107941	.	C	T	.	.	MAF_USDA=29.167
NC_035101.1	3107964	.	T	C	.	.	MAF_USDA=5.952
NC_035101.1	3107968	.	A	G	.	.	MAF_INRAE=36.842;MAF_USDA=4.762
NC_035101.1	3107998	.	A	C	.	.	MAF_INRAE=15.789;MAF_USDA=10.417
NC_035101.1	3108011	.	A	G	.	.	MAF_USDA=2.083
NC_035101.1	3108029	.	C	T	.	.	MAF_USDA=36.31
NC_035101.1	3108053	.	G	A	.	.	MAF_USDA=29.167
NC_035101.1	3108061	.	C	T	.	.	MAF_INRAE=29.114;MAF_USDA=9.412
NC_035101.1	3108062	.	G	A	.	.	MAF_USDA=2.353
NC_035101.1	3108067	.	T	A	.	.	MAF_USDA=9.016
NC_035101.1	3108080	.	G	T	.	.	MAF_INRAE=27.215;MAF_USDA=10.417
NC_035101.1	3108081	.	A	T	.	.	MAF_INRAE=8.861
NC_035101.1	3108083	.	A	T	.	.	MAF_INRAE=28.481;MAF_USDA=13.529
NC_035101.1	3108092	.	C	T	.	.	MAF_USDA=2.459
NC_035101.1	3108094	.	A	G	.	.	MAF_USDA=2.459
NC_035101.1	3108111	.	T	G	.	.	MAF_USDA=2.459
NC_035101.1	3108115	.	A	T	.	.	MAF_USDA=2.459
NC_035101.1	3108116	.	A	G	.	.	MAF_USDA=2.459
NC_035101.1	3108135	.	T	C	.	.	MAF_INRAE=14.557;MAF_USDA=10.0
NC_035101.1	3108173	.	T	A	.	.	MAF_USDA=31.25
NC_035101.1	3108207	.	G	A	.	.	MAF_USDA=1.176
NC_035101.1	3108216	.	G	A	.	.	MAF_INRAE=13.291;MAF_USDA=16.393
NC_035101.1	3108223	.	A	C	.	.	MAF_INRAE=13.291;MAF_USDA=15.574
NC_035101.1	3108234	.	G	A	.	.	MAF_INRAE=27.215;MAF_USDA=18.824
NC_035101.1	3108240	.	C	T	.	.	MAF_USDA=1.639
NC_035101.1	3108246	.	A	G	.	.	MAF_INRAE=13.291;MAF_USDA=17.647
NC_035101.1	3108260	.	G	A	.	.	MAF_INRAE=28.481
NC_035101.1	3108265	.	ATTTTTG	ATTTTTA	.	.	MAF_USDA=33.333
NC_035101.1	3108271	.	G	A	.	.	MAF_INRAE=4.167
NC_035101.1	3108279	.	A	C	.	.	MAF_USDA=13.529
NC_035101.1	3108296	.	T	A	.	.	MAF_INRAE=36.076;MAF_USDA=9.412
NC_035101.1	3108297	.	C	G	.	.	MAF_USDA=2.459
NC_035101.1	3108298	.	T	C	.	.	MAF_USDA=1.639
NC_035101.1	3108300	.	G	T	.	.	MAF_USDA=2.459
NC_035101.1	3108308	.	C	A	.	.	MAF_INRAE=8.228
NC_035101.1	3108317	.	A	T	.	.	MAF_USDA=7.059
NC_035101.1	3108320	.	C	T	.	.	MAF_INRAE=13.291;MAF_USDA=14.118
NC_035101.1	3108326	.	G	A	.	.	MAF_INRAE=29.114;MAF_USDA=37.647
NC_035101.1	3108327	.	G	A	.	.	MAF_INRAE=39.167;MAF_USDA=10.0
NC_035101.1	3108329	.	C	A	.	.	MAF_INRAE=28.333;MAF_USDA=45.882
NC_035101.1	3108358	.	A	T	.	.	MAF_USDA=6.25
NC_035101.1	3108359	.	T	C	.	.	MAF_USDA=2.083
NC_035101.1	3108374	.	G	A	.	.	MAF_USDA=1.639
NC_035101.1	3108376	.	T	C	.	.	MAF_USDA=1.639
NC_035101.1	3108391	.	A	T	.	.	MAF_INRAE=3.333
NC_035101.1	3108427	.	C	A	.	.	MAF_INRAE=26.316;MAF_USDA=6.557
NC_035101.1	3108434	.	A	G	.	.	MAF_USDA=2.353
NC_035101.1	3108455	.	G	T	.	.	MAF_USDA=6.471
NC_035101.1	3108458	.	A	C	.	.	MAF_INRAE=31.646
NC_035101.1	3108459	.	T	G	.	.	MAF_INRAE=36.667
NC_035101.1	3108481	.	G	A	.	.	MAF_INRAE=16.667;MAF_USDA=10.588
NC_035101.1	3108516	.	A	T	.	.	MAF_INRAE=31.013;MAF_USDA=15.882
NC_035101.1	3108518	.	A	G	.	.	MAF_INRAE=35.833;MAF_USDA=15.882
NC_035101.1	3108531	.	A	G	.	.	MAF_USDA=4.098
NC_035101.1	3108559	.	A	G	.	.	MAF_INRAE=17.722;MAF_USDA=14.706
NC_035101.1	3108568	.	T	C	.	.	MAF_INRAE=17.722;MAF_USDA=14.706
NC_035101.1	3108571	.	T	G	.	.	MAF_INRAE=6.962;MAF_USDA=10.0
NC_035101.1	3108579	.	C	T	.	.	MAF_INRAE=27.215;MAF_USDA=44.118
NC_035101.1	3108594	.	A	C	.	.	MAF_INRAE=15.833;MAF_USDA=2.941
NC_035101.1	3108597	.	G	A	.	.	MAF_INRAE=17.722;MAF_USDA=14.706
NC_035101.1	3108626	.	A	T	.	.	MAF_USDA=2.459
NC_035101.1	3108629	.	C	T	.	.	MAF_INRAE=8.861;MAF_USDA=6.557
NC_035101.1	3108650	.	T	A	.	.	MAF_INRAE=36.076;MAF_USDA=23.529
NC_035101.1	3108652	.	A	C	.	.	MAF_INRAE=9.494;MAF_USDA=6.557
NC_035101.1	3108663	.	A	T	.	.	MAF_USDA=4.918
NC_035101.1	3108664	.	T	C	.	.	MAF_USDA=6.557
NC_035101.1	3108677	.	A	C	.	.	MAF_USDA=5.738
NC_035101.1	3108755	.	C	A	.	.	MAF_USDA=39.286
NC_035101.1	3108834	.	C	A	.	.	MAF_USDA=33.333
NC_035101.1	3108853	.	A	G	.	.	MAF_USDA=5.357
NC_035101.1	3108855	.	G	A	.	.	MAF_USDA=30.952
NC_035101.1	3108860	.	C	A	.	.	MAF_USDA=20.833
NC_035101.1	3108864	.	T	G	.	.	MAF_USDA=8.235
NC_035101.1	3108867	.	C	G	.	.	MAF_USDA=16.667
NC_035101.1	3108875	.	A	T	.	.	MAF_USDA=32.941
NC_035101.1	3108882	.	G	A	.	.	MAF_USDA=31.765
NC_035101.1	3108908	.	C	A	.	.	MAF_USDA=43.75
NC_035101.1	3108915	.	T	A	.	.	MAF_USDA=36.471
NC_035101.1	3108922	.	A	C	.	.	MAF_USDA=35.294
NC_035101.1	3108938	.	C	A	.	.	MAF_USDA=2.459
NC_035101.1	3108955	.	T	C	.	.	MAF_USDA=15.294
NC_035101.1	3108982	.	T	C	.	.	MAF_USDA=25.0
NC_035101.1	3109007	.	T	A	.	.	MAF_INRAE=1.667
NC_035101.1	3109012	.	A	T	.	.	MAF_INRAE=24.167;MAF_USDA=33.333
NC_035101.1	3109024	.	C	A	.	.	MAF_USDA=2.459
NC_035101.1	3109025	.	C	A	.	.	MAF_INRAE=2.5;MAF_USDA=17.059
NC_035101.1	3109030	.	A	T	.	.	MAF_INRAE=2.5;MAF_USDA=31.25
NC_035101.1	3109040	.	C	T	.	.	MAF_USDA=1.639
NC_035101.1	3109047	.	A	G	.	.	MAF_USDA=10.588
NC_035101.1	3109065	.	T	G	.	.	MAF_INRAE=1.667
NC_035101.1	3109106	.	A	G	.	.	MAF_INRAE=2.5
NC_035101.1	3109164	.	T	A	.	.	MAF_USDA=7.059
NC_035101.1	3109184	.	A	C	.	.	MAF_INRAE=31.579;MAF_USDA=15.882
NC_035101.1	3109186	.	T	C	.	.	MAF_USDA=2.459
NC_035101.1	3109244	.	A	G	.	.	MAF_INRAE=15.789;MAF_USDA=21.765
NC_035101.1	3110018	.	A	T	.	.	MAF_USDA=22.951
NC_035101.1	3110021	.	C	T	.	.	MAF_USDA=6.557
NC_035101.1	3110039	.	C	G	.	.	MAF_USDA=20.833
NC_035101.1	3110055	.	C	T	.	.	MAF_USDA=3.279
NC_035101.1	3110085	.	C	T	.	.	MAF_USDA=4.098
NC_035101.1	3110112	.	A	T	.	.	MAF_USDA=4.118
NC_035101.1	3110120	.	C	T	.	.	MAF_USDA=11.475
NC_035101.1	3110129	.	G	C	.	.	MAF_INRAE=1.667;MAF_USDA=4.098
NC_035101.1	3110135	.	C	T	.	.	MAF_USDA=4.706
NC_035101.1	3110139	.	A	G	.	.	MAF_USDA=12.5
NC_035101.1	3110141	.	C	T	.	.	MAF_USDA=8.333
NC_035101.1	3110161	.	A	C	.	.	MAF_USDA=10.0
NC_035101.1	3110166	.	T	C	.	.	MAF_USDA=13.934
NC_035101.1	3110168	.	T	A	.	.	MAF_USDA=2.083
NC_035101.1	3110171	.	C	A	.	.	MAF_USDA=13.115
NC_035101.1	3110181	.	C	A	.	.	MAF_USDA=2.083
NC_035101.1	3110187	.	C	T	.	.	MAF_USDA=2.083
NC_035101.1	3110213	.	C	T	.	.	MAF_USDA=5.738
NC_035101.1	3110220	.	A	T	.	.	MAF_INRAE=6.962;MAF_USDA=23.529
NC_035101.1	3110221	.	G	A	.	.	MAF_INRAE=5.833;MAF_USDA=23.529
NC_035101.1	3110228	.	C	G	.	.	MAF_USDA=10.656
NC_035101.1	3110276	.	C	A	.	.	MAF_USDA=14.583
NC_035101.1	3110277	.	G	A	.	.	MAF_USDA=14.118
NC_035101.1	3110279	.	A	C	.	.	MAF_USDA=12.5
NC_035101.1	3110320	.	C	T	.	.	MAF_USDA=4.118
NC_035101.1	3110322	.	T	C	.	.	MAF_INRAE=10.526;MAF_USDA=21.765
NC_035101.1	3110349	.	C	G	.	.	MAF_USDA=18.033
NC_035101.1	3110413	.	G	T	.	.	MAF_USDA=14.881
NC_035101.1	3110448	.	C	T	.	.	MAF_USDA=10.241
NC_035101.1	3110491	.	G	T	.	.	MAF_USDA=12.941
NC_035101.1	3110520	.	C	T	.	.	MAF_USDA=14.118
NC_035101.1	3110533	.	C	T	.	.	MAF_USDA=1.176
NC_035101.1	3110551	.	A	C	.	.	MAF_INRAE=32.278;MAF_USDA=44.706
NC_035101.1	3110565	.	G	A	.	.	MAF_INRAE=32.911;MAF_USDA=41.765
NC_035101.1	3110600	.	G	A	.	.	MAF_INRAE=9.494;MAF_USDA=7.059
NC_035101.1	3110612	.	T	C	.	.	MAF_INRAE=24.684;MAF_USDA=34.118
NC_035101.1	3110651	.	T	C	.	.	MAF_INRAE=33.544;MAF_USDA=38.824
NC_035101.1	3110676	.	G	T	.	.	MAF_USDA=11.176
NC_035101.1	3110692	.	C	A	.	.	MAF_USDA=4.098
NC_035101.1	3110744	.	T	G	.	.	MAF_USDA=2.5
NC_035101.1	3110763	.	G	T	.	.	MAF_USDA=7.5
NC_035101.1	3110765	.	A	G	.	.	MAF_USDA=6.667
NC_035101.1	3110827	.	G	T	.	.	MAF_USDA=2.941
NC_035101.1	3110875	.	G	C	.	.	MAF_USDA=3.279
NC_035101.1	3110982	.	A	C	.	.	MAF_INRAE=8.861;MAF_USDA=2.976
NC_035101.1	3110985	.	T	G	.	.	MAF_USDA=3.333
NC_035101.1	3110991	.	G	T	.	.	MAF_INRAE=16.456;MAF_USDA=17.262
NC_035101.1	3110996	.	T	G	.	.	MAF_USDA=3.333
NC_035101.1	3111012	.	T	C	.	.	MAF_USDA=4.167
NC_035101.1	3111045	.	C	A	.	.	MAF_USDA=1.667
NC_035101.1	3111049	.	T	C	.	.	MAF_USDA=3.333
NC_035101.1	3111052	.	C	T	.	.	MAF_INRAE=42.105;MAF_USDA=25.595
NC_035101.1	3111056	.	T	A	.	.	MAF_USDA=2.5
NC_035101.1	3111057	.	A	C	.	.	MAF_INRAE=47.368;MAF_USDA=14.583
NC_035101.1	3111061	.	T	C	.	.	MAF_USDA=5.0
NC_035101.1	3111062	.	T	C	.	.	MAF_USDA=5.0
NC_035101.1	3111063	.	T	C	.	.	MAF_USDA=5.833
NC_035101.1	3111069	.	C	T	.	.	MAF_USDA=2.083
NC_035101.1	3111094	.	C	T	.	.	MAF_INRAE=31.579;MAF_USDA=20.833
NC_035101.1	3111117	.	T	G	.	.	MAF_USDA=2.5
NC_035101.1	3111119	.	T	G	.	.	MAF_USDA=2.976
NC_035101.1	3111121	.	A	G	.	.	MAF_USDA=3.333
NC_035101.1	3111127	.	T	G	.	.	MAF_USDA=3.333
NC_035101.1	3111128	.	T	G	.	.	MAF_USDA=4.167
NC_035101.1	3111130	.	A	T	.	.	MAF_INRAE=9.167;MAF_USDA=9.524
NC_035101.1	3111150	.	A	G	.	.	MAF_USDA=3.333
NC_035101.1	3111153	.	T	G	.	.	MAF_INRAE=7.595;MAF_USDA=14.286
NC_035101.1	3111154	.	A	T	.	.	MAF_INRAE=5.0;MAF_USDA=11.31
NC_035101.1	3111158	.	T	G	.	.	MAF_USDA=2.976
NC_035101.1	3111186	.	G	A	.	.	MAF_INRAE=36.709;MAF_USDA=43.452
NC_035101.1	3111210	.	C	T	.	.	MAF_USDA=7.377
NC_035101.1	3111245	.	A	T	.	.	MAF_INRAE=7.595;MAF_USDA=16.071
NC_035101.1	3111329	.	C	T	.	.	MAF_INRAE=8.228;MAF_USDA=12.5
NC_035101.1	3111330	.	A	G	.	.	MAF_INRAE=7.5;MAF_USDA=14.286
NC_035101.1	3111365	.	T	C	.	.	MAF_USDA=5.952
NC_035101.1	3111428	.	C	A	.	.	MAF_INRAE=16.667;MAF_USDA=2.353
NC_035101.1	3111436	.	C	T	.	.	MAF_USDA=2.083
NC_035101.1	3111517	.	G	A	.	.	MAF_INRAE=46.203;MAF_USDA=14.118
NC_035101.1	3111549	.	C	T	.	.	MAF_USDA=1.176
NC_035101.1	3111554	.	C	A	.	.	MAF_USDA=2.083
NC_035101.1	3111616	.	T	C	.	.	MAF_INRAE=7.595;MAF_USDA=17.647
NC_035101.1	3111631	.	C	T	.	.	MAF_INRAE=1.667
NC_035101.1	3111632	.	C	T	.	.	MAF_USDA=4.918
NC_035101.1	3111637	.	G	T	.	.	MAF_USDA=2.083
NC_035101.1	3111648	.	G	C	.	.	MAF_INRAE=23.418;MAF_USDA=23.529
NC_035101.1	3111654	.	C	T	.	.	MAF_INRAE=28.481;MAF_USDA=9.412
NC_035101.1	3111661	.	T	C	.	.	MAF_USDA=2.083
NC_035101.1	3111686	.	G	A	.	.	MAF_USDA=1.765
NC_035101.1	3111698	.	G	T	.	.	MAF_USDA=2.459
NC_035101.1	3111788	.	T	C	.	.	MAF_INRAE=44.304;MAF_USDA=20.588
NC_035101.1	3111805	.	G	C	.	.	MAF_INRAE=7.595;MAF_USDA=16.471
NC_035101.1	3111884	.	C	T	.	.	MAF_INRAE=46.203;MAF_USDA=14.118
NC_035101.1	3111924	.	G	A	.	.	MAF_INRAE=36.709;MAF_USDA=48.824
NC_035101.1	3111961	.	A	G	.	.	MAF_INRAE=44.304;MAF_USDA=30.357
NC_035101.1	3111988	.	C	G	.	.	MAF_USDA=1.19
NC_035101.1	3112017	.	T	G	.	.	MAF_USDA=1.786
NC_035101.1	3112023	.	A	C	.	.	MAF_INRAE=44.304;MAF_USDA=32.143
NC_035101.1	3112045	.	A	C	.	.	MAF_USDA=2.083
NC_035101.1	3112068	.	C	A	.	.	MAF_USDA=2.459
NC_035101.1	3112070	.	G	A	.	.	MAF_USDA=4.098
NC_035101.1	3112073	.	G	T	.	.	MAF_INRAE=8.861;MAF_USDA=6.557
NC_035101.1	3112080	.	T	A	.	.	MAF_INRAE=45.57;MAF_USDA=32.353
NC_035101.1	3112102	.	T	C	.	.	MAF_INRAE=46.203;MAF_USDA=25.882
NC_035101.1	3112123	.	C	T	.	.	MAF_INRAE=13.924;MAF_USDA=22.941
NC_035101.1	3112128	.	C	T	.	.	MAF_INRAE=47.468;MAF_USDA=33.333
NC_035101.1	3112141	.	T	A	.	.	MAF_INRAE=7.595;MAF_USDA=19.048
NC_035101.1	3112184	.	C	T	.	.	MAF_USDA=2.083
NC_035101.1	3112190	.	T	C	.	.	MAF_INRAE=44.304;MAF_USDA=29.167
NC_035101.1	3112231	.	A	C	.	.	MAF_USDA=9.524
NC_035101.1	3112233	.	A	T	.	.	MAF_INRAE=44.304;MAF_USDA=29.167
NC_035101.1	3112234	.	G	T	.	.	MAF_USDA=9.524
NC_035101.1	3112264	.	T	A	.	.	MAF_INRAE=43.671;MAF_USDA=26.19
NC_035101.1	3112277	.	CAAG	CAAA	.	.	MAF_USDA=16.667
NC_035101.1	3112288	.	C	A	.	.	MAF_INRAE=21.519;MAF_USDA=35.119
NC_035101.1	3112385	.	G	A	.	.	MAF_USDA=6.548
NC_035101.1	3112388	.	T	A	.	.	MAF_INRAE=8.228;MAF_USDA=5.833
NC_035101.1	3112445	.	T	C	.	.	MAF_INRAE=44.304;MAF_USDA=27.381
NC_035101.1	3112459	.	A	C	.	.	MAF_INRAE=8.228
NC_035101.1	3112463	.	A	T	.	.	MAF_INRAE=7.5
NC_035101.1	3112479	.	A	T	.	.	MAF_INRAE=43.671;MAF_USDA=22.619
NC_035101.1	3112487	.	A	G	.	.	MAF_USDA=3.571
NC_035101.1	3112511	.	A	G	.	.	MAF_INRAE=22.785;MAF_USDA=26.786
NC_035101.1	3112529	.	G	C	.	.	MAF_INRAE=44.304;MAF_USDA=25.595
NC_035101.1	3112567	.	A	G	.	.	MAF_INRAE=44.937;MAF_USDA=27.976
NC_035101.1	3112573	.	T	C	.	.	MAF_USDA=4.167
NC_035101.1	3112583	.	T	G	.	.	MAF_USDA=4.167
NC_035101.1	3112654	.	A	G	.	.	MAF_INRAE=8.861
NC_035101.1	3112665	.	G	C	.	.	MAF_INRAE=37.342;MAF_USDA=25.0
NC_035101.1	3112684	.	T	A	.	.	MAF_INRAE=37.342;MAF_USDA=23.81
NC_035101.1	3112704	.	T	C	.	.	MAF_INRAE=37.342;MAF_USDA=20.833
NC_035101.1	3112731	.	C	T	.	.	MAF_INRAE=36.076;MAF_USDA=21.429
NC_035101.1	3112751	.	T	G	.	.	MAF_USDA=1.639
NC_035101.1	3112760	.	C	T	.	.	MAF_INRAE=15.833;MAF_USDA=2.353
NC_035101.1	3112829	.	C	T	.	.	MAF_INRAE=9.167
NC_035101.1	3112842	.	C	T	.	.	MAF_INRAE=9.494;MAF_USDA=7.059
NC_035101.1	3112849	.	A	G	.	.	MAF_USDA=8.333
NC_035101.1	3112922	.	G	A	.	.	MAF_USDA=45.833
NC_035101.1	3112932	.	T	A	.	.	MAF_INRAE=23.684;MAF_USDA=12.353
NC_035101.1	3112993	.	G	A	.	.	MAF_USDA=9.412
NC_035101.1	3113045	.	T	A	.	.	MAF_INRAE=7.595;MAF_USDA=2.353
NC_035101.1	3113046	.	G	A	.	.	MAF_INRAE=5.0;MAF_USDA=2.353
NC_035101.1	3113146	.	C	T	.	.	MAF_INRAE=1.667;MAF_USDA=2.083
NC_035101.1	3113174	.	G	C	.	.	MAF_USDA=5.172
NC_035101.1	3113187	.	G	A	.	.	MAF_INRAE=26.316;MAF_USDA=12.5
NC_035101.1	3113217	.	T	C	.	.	MAF_INRAE=5.696
NC_035101.1	3113238	.	C	A	.	.	MAF_INRAE=1.667;MAF_USDA=8.235
NC_035101.1	3113260	.	T	A	.	.	MAF_USDA=6.25
NC_035101.1	3113326	.	A	G	.	.	MAF_INRAE=13.291;MAF_USDA=27.976
NC_035101.1	3113357	.	T	C	.	.	MAF_INRAE=41.772;MAF_USDA=27.108
NC_035101.1	3113377	.	G	C	.	.	MAF_INRAE=12.658;MAF_USDA=28.571
NC_035101.1	3113380	.	A	T	.	.	MAF_INRAE=1.667;MAF_USDA=1.667
NC_035101.1	3113381	.	T	A	.	.	MAF_INRAE=1.667;MAF_USDA=1.667
NC_035101.1	3113436	.	C	G	.	.	MAF_INRAE=5.833;MAF_USDA=24.118
NC_035101.1	3113443	.	T	G	.	.	MAF_INRAE=39.873;MAF_USDA=30.588
NC_035101.1	3113473	.	T	A	.	.	MAF_INRAE=1.667;MAF_USDA=7.647
NC_035101.1	3113475	.	A	T	.	.	MAF_INRAE=1.667;MAF_USDA=7.647
NC_035101.1	3113502	.	A	G	.	.	MAF_INRAE=1.667;MAF_USDA=7.647
NC_035101.1	3113509	.	T	A	.	.	MAF_INRAE=1.667;MAF_USDA=6.471
NC_035101.1	3113519	.	C	T	.	.	MAF_INRAE=1.667;MAF_USDA=5.882
NC_035101.1	3113534	.	C	T	.	.	MAF_USDA=5.882
NC_035101.1	3113535	.	A	T	.	.	MAF_USDA=5.882
NC_035101.1	3113540	.	T	C	.	.	MAF_INRAE=12.658;MAF_USDA=25.882
NC_035101.1	3113549	.	T	G	.	.	MAF_INRAE=1.667
NC_035101.1	3113598	.	C	T	.	.	MAF_INRAE=2.5;MAF_USDA=3.529
NC_035101.1	3113619	.	G	T	.	.	MAF_INRAE=6.962;MAF_USDA=7.738
NC_035101.1	3113621	.	T	A	.	.	MAF_INRAE=2.5;MAF_USDA=8.235
NC_035101.1	3113639	.	A	G	.	.	MAF_INRAE=49.367;MAF_USDA=45.882
NC_035101.1	3113650	.	T	C	.	.	MAF_INRAE=4.167;MAF_USDA=28.333
NC_035101.1	3113652	.	G	A	.	.	MAF_INRAE=2.5
NC_035101.1	3113664	.	G	A	.	.	MAF_INRAE=12.025;MAF_USDA=22.917
NC_035101.1	3113693	.	T	G	.	.	MAF_USDA=20.238
NC_035101.1	3113705	.	G	A	.	.	MAF_INRAE=48.734;MAF_USDA=33.929
NC_035101.1	3113734	.	A	T	.	.	MAF_INRAE=11.392;MAF_USDA=25.882
NC_035101.1	3113746	.	T	G	.	.	MAF_INRAE=5.696
NC_035101.1	3113752	.	T	C	.	.	MAF_INRAE=1.667;MAF_USDA=8.235
NC_035101.1	3113781	.	A	G	.	.	MAF_USDA=20.833
NC_035101.1	3113796	.	C	G	.	.	MAF_INRAE=26.316;MAF_USDA=24.118
NC_035101.1	3113851	.	G	A	.	.	MAF_INRAE=4.167;MAF_USDA=22.951
NC_035101.1	3113869	.	A	G	.	.	MAF_INRAE=42.105;MAF_USDA=31.176
NC_035101.1	3113940	.	A	C	.	.	MAF_INRAE=37.342;MAF_USDA=13.69
NC_035101.1	3113955	.	C	G	.	.	MAF_INRAE=44.937;MAF_USDA=41.667
NC_035101.1	3113994	.	C	G	.	.	MAF_USDA=8.333
NC_035101.1	3114004	.	T	C	.	.	MAF_INRAE=48.734;MAF_USDA=43.75
NC_035101.1	3114036	.	C	T	.	.	MAF_USDA=8.333
NC_035101.1	3114045	.	G	A	.	.	MAF_USDA=8.333
NC_035101.1	3114064	.	T	C	.	.	MAF_USDA=8.333
NC_035101.1	3114119	.	C	A	.	.	MAF_INRAE=13.924;MAF_USDA=43.75
NC_035101.1	3114179	.	A	T	.	.	MAF_USDA=8.333
NC_035101.1	3114619	.	T	A	.	.	MAF_USDA=8.333
NC_035101.1	3114643	.	C	A	.	.	MAF_USDA=42.262
NC_035101.1	3114701	.	G	T	.	.	MAF_USDA=8.197
NC_035101.1	3114708	.	G	T	.	.	MAF_USDA=4.918
NC_035101.1	3114718	.	C	A	.	.	MAF_INRAE=5.833;MAF_USDA=22.131
NC_035101.1	3114719	.	A	G	.	.	MAF_INRAE=45.0;MAF_USDA=32.941
NC_035101.1	3114737	.	A	C	.	.	MAF_INRAE=8.333;MAF_USDA=27.059
NC_035101.1	3114781	.	T	A	.	.	MAF_INRAE=47.368;MAF_USDA=40.588
NC_035101.1	3114795	.	T	G	.	.	MAF_USDA=40.588
NC_035101.1	3114827	.	T	A	.	.	MAF_USDA=21.311
NC_035101.1	3114834	.	A	C	.	.	MAF_USDA=8.333
NC_035101.1	3114842	.	G	T	.	.	MAF_USDA=3.529
NC_035101.1	3114846	.	C	A	.	.	MAF_USDA=6.25
NC_035101.1	3114887	.	T	G	.	.	MAF_INRAE=45.57;MAF_USDA=45.294
NC_035101.1	3114895	.	G	T	.	.	MAF_INRAE=7.595
NC_035101.1	3114931	.	G	C	.	.	MAF_INRAE=13.291;MAF_USDA=10.417
NC_035101.1	3114961	.	G	A	.	.	MAF_INRAE=4.167;MAF_USDA=22.131
NC_035101.1	3114971	.	T	C	.	.	MAF_USDA=6.557
NC_035101.1	3114995	.	A	G	.	.	MAF_INRAE=40.506;MAF_USDA=38.235
NC_035101.1	3115003	.	T	C	.	.	MAF_INRAE=40.506;MAF_USDA=38.824
NC_035101.1	3115017	.	T	G	.	.	MAF_INRAE=5.0;MAF_USDA=21.311
NC_035101.1	3115026	.	G	A	.	.	MAF_INRAE=40.506;MAF_USDA=38.824
NC_035101.1	3115070	.	C	T	.	.	MAF_USDA=1.639
NC_035101.1	3115114	.	G	A	.	.	MAF_INRAE=28.481;MAF_USDA=11.765
NC_035101.1	3115119	.	T	A	.	.	MAF_INRAE=43.038;MAF_USDA=41.765
NC_035101.1	3115186	.	G	A	.	.	MAF_INRAE=41.772;MAF_USDA=30.0
NC_035101.1	3115231	.	C	A	.	.	MAF_INRAE=40.506;MAF_USDA=36.471
NC_035101.1	3115257	.	C	A	.	.	MAF_INRAE=15.833;MAF_USDA=2.941
NC_035101.1	3115259	.	G	T	.	.	MAF_INRAE=15.833;MAF_USDA=3.529
NC_035101.1	3115271	.	A	C	.	.	MAF_USDA=38.235
NC_035101.1	3115292	.	G	T	.	.	MAF_USDA=3.333
NC_035101.1	3115299	.	A	G	.	.	MAF_USDA=2.976
NC_035101.1	3115573	.	G	A	.	.	MAF_USDA=14.583
NC_035101.1	3115628	.	C	T	.	.	MAF_INRAE=7.895
NC_035101.1	3118700	.	C	G	.	.	MAF_USDA=11.364
NC_035101.1	3118737	.	G	C	.	.	MAF_USDA=47.917
NC_035101.1	3118756	.	T	G	.	.	MAF_INRAE=40.833;MAF_USDA=47.917
NC_035101.1	3118757	.	G	T	.	.	MAF_INRAE=40.833;MAF_USDA=47.917
NC_035101.1	3118799	.	G	T	.	.	MAF_INRAE=32.5;MAF_USDA=10.417
NC_035101.1	3118800	.	T	G	.	.	MAF_INRAE=32.5;MAF_USDA=10.417
NC_035101.1	3118805	.	A	G	.	.	MAF_INRAE=40.833;MAF_USDA=47.917
NC_035101.1	3118846	.	G	A	.	.	MAF_USDA=12.5
NC_035101.1	3118864	.	G	T	.	.	MAF_USDA=39.583
NC_035101.1	3118879	.	C	T	.	.	MAF_USDA=47.917
NC_035101.1	3118934	.	A	C	.	.	MAF_USDA=47.917
NC_035101.1	3118940	.	A	G	.	.	MAF_USDA=2.083
NC_035101.1	3118964	.	G	C	.	.	MAF_USDA=47.917
NC_035101.1	3119004	.	G	A	.	.	MAF_USDA=39.583
NC_035101.1	3119013	.	C	A	.	.	MAF_USDA=2.083
NC_035101.1	3119055	.	C	G	.	.	MAF_USDA=47.917
NC_035101.1	3119061	.	A	G	.	.	MAF_INRAE=35.833;MAF_USDA=47.917
NC_035101.1	3119071	.	A	G	.	.	MAF_USDA=47.917
NC_035101.1	3119101	.	T	C	.	.	MAF_USDA=47.917
NC_035101.1	3119102	.	T	A	.	.	MAF_USDA=47.917
NC_035101.1	3119232	.	G	A	.	.	MAF_INRAE=18.333;MAF_USDA=2.083
NC_035101.1	3119342	.	C	A	.	.	MAF_USDA=35.417
NC_035101.1	3119359	.	G	C	.	.	MAF_USDA=35.417
NC_035101.1	3119385	.	G	A	.	.	MAF_USDA=35.417
NC_035101.1	3119417	.	A	T	.	.	MAF_INRAE=3.333
NC_035101.1	3119541	.	A	T	.	.	MAF_USDA=35.417
NC_035101.1	3119542	.	A	G	.	.	MAF_USDA=35.417
NC_035101.1	3119545	.	A	T	.	.	MAF_USDA=35.417
NC_035101.1	3119575	.	G	A	.	.	MAF_INRAE=1.667
NC_035101.1	3119648	.	G	A	.	.	MAF_INRAE=6.667
NC_035101.1	3119654	.	C	T	.	.	MAF_INRAE=5.0
NC_035101.1	3120377	.	A	C	.	.	MAF_USDA=42.623
NC_035101.1	3120421	.	T	A	.	.	MAF_USDA=10.0
NC_035101.1	3120470	.	T	A	.	.	MAF_USDA=12.5
NC_035101.1	3120476	.	A	T	.	.	MAF_USDA=30.588
NC_035101.1	3120509	.	A	G	.	.	MAF_USDA=1.765
NC_035101.1	3120513	.	G	A	.	.	MAF_USDA=1.639
NC_035101.1	3120538	.	C	A	.	.	MAF_INRAE=5.696;MAF_USDA=17.059
NC_035101.1	3120549	.	G	A	.	.	MAF_INRAE=5.696;MAF_USDA=18.824
NC_035101.1	3120554	.	A	T	.	.	MAF_USDA=4.098
NC_035101.1	3120583	.	A	T	.	.	MAF_INRAE=13.291;MAF_USDA=27.647
NC_035101.1	3120586	.	T	A	.	.	MAF_INRAE=5.0;MAF_USDA=8.824
NC_035101.1	3120587	.	T	G	.	.	MAF_INRAE=7.5;MAF_USDA=31.765
NC_035101.1	3120616	.	A	G	.	.	MAF_INRAE=7.595;MAF_USDA=8.824
NC_035101.1	3120647	.	G	T	.	.	MAF_INRAE=7.595;MAF_USDA=7.647
NC_035101.1	3120657	.	A	C	.	.	MAF_USDA=2.459
NC_035101.1	3120664	.	C	A	.	.	MAF_INRAE=7.595;MAF_USDA=8.824
NC_035101.1	3120687	.	G	A	.	.	MAF_INRAE=8.228;MAF_USDA=3.529
NC_035101.1	3120703	.	A	G	.	.	MAF_INRAE=46.835;MAF_USDA=46.471
NC_035101.1	3120771	.	G	T	.	.	MAF_USDA=4.098
NC_035101.1	3120772	.	T	C	.	.	MAF_INRAE=8.228
NC_035101.1	3120801	.	A	G	.	.	MAF_INRAE=15.823;MAF_USDA=12.353
NC_035101.1	3120807	.	C	T	.	.	MAF_INRAE=7.595
NC_035101.1	3120906	.	G	T	.	.	MAF_INRAE=8.228;MAF_USDA=8.824
NC_035101.1	3120912	.	G	A	.	.	MAF_INRAE=34.177;MAF_USDA=34.706
NC_035101.1	3120974	.	A	G	.	.	MAF_INRAE=8.228;MAF_USDA=8.235
NC_035101.1	3120981	.	A	G	.	.	MAF_INRAE=34.177;MAF_USDA=32.941
NC_035101.1	3120988	.	A	C	.	.	MAF_USDA=2.353
NC_035101.1	3121006	.	C	A	.	.	MAF_USDA=2.459
NC_035101.1	3121009	.	C	T	.	.	MAF_INRAE=30.38;MAF_USDA=43.529
NC_035101.1	3121010	.	T	G	.	.	MAF_USDA=4.098
NC_035101.1	3121012	.	A	T	.	.	MAF_INRAE=7.595;MAF_USDA=10.0
NC_035101.1	3121018	.	A	T	.	.	MAF_INRAE=27.215;MAF_USDA=12.353
NC_035101.1	3121042	.	A	T	.	.	MAF_INRAE=34.177;MAF_USDA=32.738
NC_035101.1	3121089	.	A	G	.	.	MAF_USDA=1.639
NC_035101.1	3121091	.	T	G	.	.	MAF_INRAE=21.053;MAF_USDA=30.0
NC_035101.1	3121133	.	C	A	.	.	MAF_USDA=11.176
NC_035101.1	3121145	.	A	G	.	.	MAF_USDA=10.417
NC_035101.1	3121156	.	A	T	.	.	MAF_USDA=41.667
NC_035101.1	3121179	.	C	T	.	.	MAF_USDA=41.667
NC_035101.1	3121310	.	A	C	.	.	MAF_USDA=14.583
NC_035101.1	3121331	.	A	T	.	.	MAF_USDA=10.417
NC_035101.1	3121333	.	C	G	.	.	MAF_USDA=10.417
NC_035101.1	3121338	.	C	A	.	.	MAF_USDA=16.667
NC_035101.1	3121352	.	C	T	.	.	MAF_USDA=12.5
NC_035101.1	3121359	.	T	C	.	.	MAF_USDA=43.75
NC_035101.1	3121446	.	A	G	.	.	MAF_USDA=10.417
NC_035101.1	3121491	.	C	T	.	.	MAF_USDA=4.098
NC_035101.1	3121496	.	A	T	.	.	MAF_USDA=10.656
NC_035101.1	3121501	.	T	A	.	.	MAF_USDA=5.294
NC_035101.1	3121503	.	C	T	.	.	MAF_USDA=7.059
NC_035101.1	3121518	.	T	C	.	.	MAF_USDA=16.667
NC_035101.1	3121529	.	A	T	.	.	MAF_USDA=2.459
NC_035101.1	3121531	.	C	G	.	.	MAF_USDA=2.459
NC_035101.1	3121534	.	T	A	.	.	MAF_USDA=1.639
NC_035101.1	3121544	.	G	T	.	.	MAF_USDA=3.333
NC_035101.1	3121558	.	T	A	.	.	MAF_INRAE=5.833;MAF_USDA=7.831
NC_035101.1	3122045	.	G	T	.	.	MAF_USDA=2.459
NC_035101.1	3122055	.	T	A	.	.	MAF_USDA=7.059
NC_035101.1	3122059	.	G	T	.	.	MAF_INRAE=47.368;MAF_USDA=39.881
NC_035101.1	3122069	.	T	A	.	.	MAF_USDA=2.5
NC_035101.1	3122075	.	A	G	.	.	MAF_INRAE=15.789;MAF_USDA=14.881
NC_035101.1	3122113	.	G	C	.	.	MAF_INRAE=38.608;MAF_USDA=36.31
NC_035101.1	3122143	.	T	C	.	.	MAF_INRAE=4.167;MAF_USDA=6.548
NC_035101.1	3122220	.	T	G	.	.	MAF_USDA=3.279
NC_035101.1	3122254	.	T	G	.	.	MAF_INRAE=3.797;MAF_USDA=9.412
NC_035101.1	3122256	.	T	C	.	.	MAF_INRAE=24.167;MAF_USDA=26.471
NC_035101.1	3122258	.	G	A	.	.	MAF_USDA=1.639
NC_035101.1	3122259	.	T	C	.	.	MAF_INRAE=15.833;MAF_USDA=9.412
NC_035101.1	3122262	.	C	T	.	.	MAF_USDA=1.639
NC_035101.1	3122282	.	C	T	.	.	MAF_INRAE=11.392;MAF_USDA=14.286
NC_035101.1	3122375	.	C	T	.	.	MAF_USDA=2.5
NC_035101.1	3122412	.	G	A	.	.	MAF_INRAE=15.833;MAF_USDA=11.905
NC_035101.1	3122427	.	G	C	.	.	MAF_USDA=1.667
NC_035101.1	3122484	.	C	G	.	.	MAF_USDA=4.918
NC_035101.1	3122594	.	C	A	.	.	MAF_INRAE=48.101;MAF_USDA=26.23
NC_035101.1	3122595	.	G	A	.	.	MAF_USDA=2.083
NC_035101.1	3122646	.	C	T	.	.	MAF_INRAE=30.38;MAF_USDA=32.353
NC_035101.1	3122720	.	G	C	.	.	MAF_INRAE=15.833;MAF_USDA=2.941
NC_035101.1	3122726	.	C	T	.	.	MAF_INRAE=10.0;MAF_USDA=4.098
NC_035101.1	3122757	.	A	G	.	.	MAF_USDA=6.557
NC_035101.1	3122784	.	C	A	.	.	MAF_USDA=4.918
NC_035101.1	3122786	.	C	G	.	.	MAF_USDA=13.115
NC_035101.1	3122803	.	A	C	.	.	MAF_USDA=13.934
NC_035101.1	3122818	.	T	C	.	.	MAF_USDA=2.083
NC_035101.1	3122829	.	C	T	.	.	MAF_INRAE=32.5;MAF_USDA=38.824
NC_035101.1	3122831	.	T	A	.	.	MAF_USDA=6.557
NC_035101.1	3122837	.	T	A	.	.	MAF_USDA=6.557
NC_035101.1	3122852	.	A	G	.	.	MAF_USDA=6.557
NC_035101.1	3122856	.	C	A	.	.	MAF_USDA=6.557
NC_035101.1	3122864	.	G	C	.	.	MAF_USDA=3.279
NC_035101.1	3122873	.	C	G	.	.	MAF_INRAE=27.215;MAF_USDA=15.294
NC_035101.1	3122896	.	A	G	.	.	MAF_USDA=9.016
NC_035101.1	3122897	.	C	A	.	.	MAF_USDA=7.377
NC_035101.1	3122898	.	C	T	.	.	MAF_USDA=6.557
NC_035101.1	3122905	.	A	T	.	.	MAF_USDA=6.557
NC_035101.1	3122908	.	C	G	.	.	MAF_USDA=6.557
NC_035101.1	3122950	.	G	T	.	.	MAF_INRAE=15.789;MAF_USDA=10.588
NC_035101.1	3122956	.	A	T	.	.	MAF_INRAE=27.215;MAF_USDA=12.353
NC_035101.1	3122977	.	T	G	.	.	MAF_INRAE=47.468;MAF_USDA=30.588
NC_035101.1	3122994	.	T	C	.	.	MAF_USDA=2.459
NC_035101.1	3123010	.	A	G	.	.	MAF_INRAE=27.848
NC_035101.1	3123034	.	C	T	.	.	MAF_INRAE=5.696;MAF_USDA=11.475
NC_035101.1	3123054	.	C	A	.	.	MAF_USDA=2.083
NC_035101.1	3123065	.	T	C	.	.	MAF_INRAE=32.278;MAF_USDA=22.941
NC_035101.1	3123077	.	G	T	.	.	MAF_USDA=1.639
NC_035101.1	3123093	.	T	C	.	.	MAF_INRAE=15.833;MAF_USDA=4.098
NC_035101.1	3123154	.	T	G	.	.	MAF_USDA=10.417
NC_035101.1	3123155	.	A	G	.	.	MAF_USDA=10.417
NC_035101.1	3123193	.	G	A	.	.	MAF_USDA=13.115
NC_035101.1	3123224	.	T	C	.	.	MAF_INRAE=44.304;MAF_USDA=48.235
NC_035101.1	3123229	.	G	A	.	.	MAF_INRAE=15.789;MAF_USDA=12.941
NC_035101.1	3123232	.	G	A	.	.	MAF_INRAE=4.167;MAF_USDA=21.311
NC_035101.1	3123240	.	C	A	.	.	MAF_USDA=2.459
NC_035101.1	3123274	.	C	A	.	.	MAF_INRAE=35.443;MAF_USDA=22.353
NC_035101.1	3123283	.	C	A	.	.	MAF_INRAE=5.063;MAF_USDA=7.059
NC_035101.1	3123302	.	T	C	.	.	MAF_INRAE=15.0;MAF_USDA=7.059
NC_035101.1	3123317	.	C	T	.	.	MAF_USDA=1.639
NC_035101.1	3123519	.	A	C	.	.	MAF_INRAE=34.81;MAF_USDA=38.235
NC_035101.1	3123537	.	G	A	.	.	MAF_INRAE=15.833;MAF_USDA=6.471
NC_035101.1	3123538	.	C	T	.	.	MAF_USDA=4.098
NC_035101.1	3123588	.	A	T	.	.	MAF_INRAE=3.333
NC_035101.1	3123590	.	C	T	.	.	MAF_INRAE=3.333
NC_035101.1	3123635	.	G	T	.	.	MAF_USDA=1.639
NC_035101.1	3123663	.	G	T	.	.	MAF_USDA=3.529
NC_035101.1	3123678	.	A	T	.	.	MAF_USDA=1.639
NC_035101.1	3123719	.	T	G	.	.	MAF_INRAE=27.848
NC_035101.1	3123751	.	C	T	.	.	MAF_INRAE=15.833;MAF_USDA=7.059
NC_035101.1	3123765	.	A	C	.	.	MAF_INRAE=3.797;MAF_USDA=6.471
NC_035101.1	3123808	.	C	A	.	.	MAF_USDA=4.098
NC_035101.1	3123831	.	G	A	.	.	MAF_INRAE=27.215;MAF_USDA=14.118
NC_035101.1	3123864	.	G	T	.	.	MAF_USDA=10.656
NC_035101.1	3123895	.	T	C	.	.	MAF_INRAE=5.263;MAF_USDA=4.118
NC_035101.1	3123912	.	G	A	.	.	MAF_USDA=2.083
NC_035101.1	3123914	.	T	A	.	.	MAF_USDA=2.083
NC_035101.1	3124066	.	A	C	.	.	MAF_INRAE=26.582;MAF_USDA=12.941
NC_035101.1	3124079	.	C	T	.	.	MAF_USDA=31.25
NC_035101.1	3124085	.	A	T	.	.	MAF_INRAE=8.228
NC_035101.1	3124089	.	G	A	.	.	MAF_INRAE=36.076;MAF_USDA=40.0
NC_035101.1	3124097	.	C	G	.	.	MAF_INRAE=35.443;MAF_USDA=40.588
NC_035101.1	3124254	.	T	C	.	.	MAF_USDA=4.098
NC_035101.1	3124304	.	A	G	.	.	MAF_INRAE=29.747;MAF_USDA=28.824
NC_035101.1	3124305	.	A	G	.	.	MAF_USDA=10.588
NC_035101.1	3124306	.	C	T	.	.	MAF_USDA=5.738
NC_035101.1	3124309	.	T	G	.	.	MAF_USDA=42.353
NC_035101.1	3124313	.	G	T	.	.	MAF_INRAE=15.789;MAF_USDA=13.529
NC_035101.1	3124426	.	C	A	.	.	MAF_INRAE=11.392;MAF_USDA=11.176
NC_035101.1	3124429	.	T	A	.	.	MAF_INRAE=27.848;MAF_USDA=13.529
NC_035101.1	3124476	.	C	T	.	.	MAF_INRAE=7.595;MAF_USDA=10.0
NC_035101.1	3124587	.	T	G	.	.	MAF_INRAE=29.747;MAF_USDA=27.647
NC_035101.1	3124638	.	C	T	.	.	MAF_INRAE=7.595;MAF_USDA=10.588
NC_035101.1	3124656	.	T	C	.	.	MAF_INRAE=17.722;MAF_USDA=21.176
NC_035101.1	3124663	.	C	A	.	.	MAF_INRAE=35.443;MAF_USDA=39.412
NC_035101.1	3124664	.	A	C	.	.	MAF_INRAE=33.333;MAF_USDA=39.412
NC_035101.1	3124671	.	C	A	.	.	MAF_INRAE=1.667;MAF_USDA=1.639
NC_035101.1	3124672	.	G	A	.	.	MAF_USDA=3.279
NC_035101.1	3124699	.	T	G	.	.	MAF_USDA=3.279
NC_035101.1	3124712	.	G	T	.	.	MAF_USDA=10.656
NC_035101.1	3124762	.	G	T	.	.	MAF_USDA=42.353
NC_035101.1	3124796	.	G	T	.	.	MAF_INRAE=34.81;MAF_USDA=38.235
NC_035101.1	3124822	.	A	G	.	.	MAF_USDA=3.279
NC_035101.1	3124833	.	G	C	.	.	MAF_USDA=3.279
NC_035101.1	3124938	.	C	T	.	.	MAF_USDA=3.279
NC_035101.1	3124939	.	C	A	.	.	MAF_USDA=1.639
NC_035101.1	3124949	.	T	G	.	.	MAF_INRAE=35.443;MAF_USDA=44.706
NC_035101.1	3124992	.	C	T	.	.	MAF_USDA=3.279
NC_035101.1	3125009	.	C	T	.	.	MAF_INRAE=8.228
NC_035101.1	3125060	.	A	G	.	.	MAF_USDA=3.279
NC_035101.1	3125089	.	G	A	.	.	MAF_USDA=8.333
NC_035101.1	3125102	.	T	A	.	.	MAF_INRAE=15.833;MAF_USDA=7.059
NC_035101.1	3125119	.	C	T	.	.	MAF_USDA=3.333
NC_035101.1	3125156	.	C	G	.	.	MAF_INRAE=27.215;MAF_USDA=12.353
NC_035101.1	3125167	.	A	G	.	.	MAF_INRAE=8.228
NC_035101.1	3125179	.	G	A	.	.	MAF_INRAE=27.215;MAF_USDA=12.941
NC_035101.1	3125186	.	C	T	.	.	MAF_USDA=4.098
NC_035101.1	3125196	.	C	T	.	.	MAF_INRAE=43.038;MAF_USDA=47.619
NC_035101.1	3125197	.	G	T	.	.	MAF_INRAE=27.848;MAF_USDA=8.929
NC_035101.1	3125203	.	T	G	.	.	MAF_INRAE=5.696;MAF_USDA=8.929
NC_035101.1	3125211	.	C	T	.	.	MAF_INRAE=43.038;MAF_USDA=50.0
NC_035101.1	3125217	.	T	G	.	.	MAF_INRAE=7.595;MAF_USDA=8.235
NC_035101.1	3125219	.	G	A	.	.	MAF_INRAE=5.0;MAF_USDA=8.824
NC_035101.1	3125234	.	A	C	.	.	MAF_INRAE=33.333
NC_035101.1	3125235	.	T	A	.	.	MAF_INRAE=33.333;MAF_USDA=27.083
NC_035101.1	3125242	.	T	A	.	.	MAF_USDA=4.918
NC_035101.1	3125243	.	A	T	.	.	MAF_USDA=24.118
NC_035101.1	3125247	.	T	A	.	.	MAF_USDA=4.918
NC_035101.1	3125251	.	G	A	.	.	MAF_INRAE=38.333;MAF_USDA=46.429
NC_035101.1	3125369	.	T	G	.	.	MAF_INRAE=7.595;MAF_USDA=9.412
NC_035101.1	3125437	.	T	G	.	.	MAF_INRAE=28.481;MAF_USDA=12.941
NC_035101.1	3125441	.	G	C	.	.	MAF_USDA=3.279
NC_035101.1	3125444	.	G	T	.	.	MAF_INRAE=26.316;MAF_USDA=19.412
NC_035101.1	3125459	.	G	A	.	.	MAF_INRAE=26.316;MAF_USDA=19.412
NC_035101.1	3125495	.	C	T	.	.	MAF_USDA=3.279
NC_035101.1	3125543	.	T	C	.	.	MAF_INRAE=4.167
NC_035101.1	3125589	.	T	C	.	.	MAF_INRAE=5.0
NC_035101.1	3125594	.	A	T	.	.	MAF_INRAE=4.167
NC_035101.1	3125613	.	T	C	.	.	MAF_USDA=22.941
NC_035101.1	3125617	.	A	T	.	.	MAF_USDA=1.765
NC_035101.1	3125622	.	C	T	.	.	MAF_USDA=10.656
NC_035101.1	3125623	.	C	T	.	.	MAF_USDA=6.471
NC_035101.1	3125663	.	G	A	.	.	MAF_USDA=7.377
NC_035101.1	3125668	.	T	C	.	.	MAF_USDA=4.098
NC_035101.1	3125702	.	T	C	.	.	MAF_USDA=2.353
NC_035101.1	3125767	.	G	T	.	.	MAF_INRAE=20.0;MAF_USDA=14.706
NC_035101.1	3125778	.	A	G	.	.	MAF_INRAE=20.833;MAF_USDA=14.706
NC_035101.1	3125785	.	T	A	.	.	MAF_INRAE=35.443;MAF_USDA=38.824
NC_035101.1	3125795	.	C	T	.	.	MAF_INRAE=15.833;MAF_USDA=7.647
NC_035101.1	3125807	.	A	G	.	.	MAF_INRAE=13.924;MAF_USDA=18.824
NC_035101.1	3125815	.	C	T	.	.	MAF_USDA=5.738
NC_035101.1	3125827	.	A	C	.	.	MAF_USDA=36.471
NC_035101.1	3125891	.	C	A	.	.	MAF_USDA=1.639
NC_035101.1	3125914	.	G	A	.	.	MAF_INRAE=4.167
NC_035101.1	3125930	.	C	T	.	.	MAF_USDA=1.639
NC_035101.1	3125939	.	C	G	.	.	MAF_USDA=4.706
NC_035101.1	3125977	.	A	T	.	.	MAF_USDA=2.459
NC_035101.1	3125999	.	C	T	.	.	MAF_USDA=5.738
NC_035101.1	3126002	.	C	A	.	.	MAF_INRAE=8.861;MAF_USDA=15.294
NC_035101.1	3126043	.	G	A	.	.	MAF_INRAE=15.833;MAF_USDA=6.471
NC_035101.1	3126089	.	G	A	.	.	MAF_USDA=8.197
NC_035101.1	3126143	.	C	A	.	.	MAF_INRAE=8.228
NC_035101.1	3126186	.	A	G	.	.	MAF_USDA=1.639
NC_035101.1	3126192	.	G	A	.	.	MAF_INRAE=44.937;MAF_USDA=40.588
NC_035101.1	3126203	.	C	T	.	.	MAF_INRAE=8.228
NC_035101.1	3126228	.	T	G	.	.	MAF_USDA=3.529
NC_035101.1	3126229	.	C	A	.	.	MAF_USDA=4.098
NC_035101.1	3126246	.	A	C	.	.	MAF_INRAE=47.468;MAF_USDA=39.412
NC_035101.1	3126257	.	TT	TA	.	.	MAF_USDA=31.25
NC_035101.1	3126261	.	T	G	.	.	MAF_USDA=2.459
NC_035101.1	3126320	.	A	C	.	.	MAF_INRAE=43.671;MAF_USDA=25.882
NC_035101.1	3126333	.	T	A	.	.	MAF_USDA=2.083
NC_035101.1	3126345	.	T	A	.	.	MAF_INRAE=39.241
NC_035101.1	3126348	.	A	T	.	.	MAF_INRAE=46.667
NC_035101.1	3126355	.	T	A	.	.	MAF_INRAE=46.667
NC_035101.1	3126387	.	T	A	.	.	MAF_USDA=5.0
NC_035101.1	3126410	.	G	T	.	.	MAF_USDA=5.738
NC_035101.1	3126462	.	T	C	.	.	MAF_INRAE=8.228
NC_035101.1	3126473	.	C	T	.	.	MAF_USDA=4.918
NC_035101.1	3126491	.	A	G	.	.	MAF_INRAE=41.139;MAF_USDA=35.294
NC_035101.1	3126508	.	A	G	.	.	MAF_USDA=3.279
NC_035101.1	3126540	.	T	G	.	.	MAF_INRAE=46.835;MAF_USDA=45.294
NC_035101.1	3126547	.	A	C	.	.	MAF_USDA=2.459
NC_035101.1	3126625	.	A	C	.	.	MAF_USDA=1.639
NC_035101.1	3126655	.	C	A	.	.	MAF_USDA=1.639
NC_035101.1	3126718	.	C	A	.	.	MAF_INRAE=7.595
NC_035101.1	3126723	.	C	G	.	.	MAF_INRAE=11.392;MAF_USDA=3.279
NC_035101.1	3126741	.	A	T	.	.	MAF_USDA=5.738
NC_035101.1	3126786	.	T	A	.	.	MAF_INRAE=7.595;MAF_USDA=15.574
NC_035101.1	3126787	.	A	T	.	.	MAF_USDA=1.639
NC_035101.1	3126832	.	A	C	.	.	MAF_INRAE=4.43;MAF_USDA=21.176
NC_035101.1	3126839	.	T	C	.	.	MAF_INRAE=8.228
NC_035101.1	3126871	.	G	T	.	.	MAF_INRAE=46.835;MAF_USDA=39.583
NC_035101.1	3126918	.	A	T	.	.	MAF_USDA=9.836
NC_035101.1	3126927	.	C	A	.	.	MAF_INRAE=41.139;MAF_USDA=43.75
NC_035101.1	3126977	.	C	T	.	.	MAF_USDA=2.083
NC_035101.1	3127004	.	G	T	.	.	MAF_INRAE=11.392;MAF_USDA=4.098
NC_035101.1	3127048	.	A	C	.	.	MAF_INRAE=7.595;MAF_USDA=9.412
NC_035101.1	3127069	.	T	C	.	.	MAF_USDA=11.176
NC_035101.1	3127118	.	T	C	.	.	MAF_INRAE=37.975;MAF_USDA=38.235
NC_035101.1	3127154	.	A	T	.	.	MAF_INRAE=10.127;MAF_USDA=11.765
NC_035101.1	3127156	.	G	A	.	.	MAF_INRAE=7.595;MAF_USDA=2.353
NC_035101.1	3127192	.	G	T	.	.	MAF_USDA=8.197
NC_035101.1	3127195	.	T	G	.	.	MAF_INRAE=10.127;MAF_USDA=12.353
NC_035101.1	3127223	.	C	A	.	.	MAF_INRAE=17.722;MAF_USDA=23.77
NC_035101.1	3127230	.	T	C	.	.	MAF_INRAE=10.833
NC_035101.1	3127355	.	T	C	.	.	MAF_USDA=2.459
NC_035101.1	3127361	.	T	C	.	.	MAF_INRAE=37.5
NC_035101.1	3127367	.	A	C	.	.	MAF_INRAE=4.167;MAF_USDA=6.557
NC_035101.1	3127383	.	T	C	.	.	MAF_USDA=4.098
NC_035101.1	3127428	.	A	T	.	.	MAF_INRAE=50.0
NC_035101.1	3127441	.	T	A	.	.	MAF_USDA=2.459
NC_035101.1	3127477	.	C	A	.	.	MAF_INRAE=5.0;MAF_USDA=6.557
NC_035101.1	3127500	.	G	T	.	.	MAF_USDA=1.639
NC_035101.1	3127560	.	C	A	.	.	MAF_INRAE=8.333;MAF_USDA=19.672
NC_035101.1	3127568	.	T	A	.	.	MAF_INRAE=13.924;MAF_USDA=4.098
NC_035101.1	3127569	.	G	T	.	.	MAF_INRAE=15.0;MAF_USDA=4.098
NC_035101.1	3127574	.	T	C	.	.	MAF_USDA=4.918
NC_035101.1	3127583	.	A	C	.	.	MAF_INRAE=8.228
NC_035101.1	3127584	.	A	T	.	.	MAF_INRAE=7.5
NC_035101.1	3127604	.	G	A	.	.	MAF_INRAE=13.924
NC_035101.1	3127617	.	G	C	.	.	MAF_INRAE=27.215;MAF_USDA=27.869
NC_035101.1	3127663	.	A	G	.	.	MAF_INRAE=4.167;MAF_USDA=7.377
NC_035101.1	3127715	.	A	G	.	.	MAF_INRAE=27.5
NC_035101.1	3127744	.	C	G	.	.	MAF_USDA=4.098
NC_035101.1	3127770	.	T	C	.	.	MAF_USDA=2.459
NC_035101.1	3127773	.	T	A	.	.	MAF_USDA=3.279
NC_035101.1	3127774	.	A	G	.	.	MAF_USDA=3.279
NC_035101.1	3127833	.	T	C	.	.	MAF_INRAE=15.833;MAF_USDA=10.0
NC_035101.1	3127870	.	T	C	.	.	MAF_INRAE=4.43;MAF_USDA=5.882
NC_035101.1	3127928	.	G	A	.	.	MAF_INRAE=17.089;MAF_USDA=9.016
NC_035101.1	3127981	.	T	G	.	.	MAF_USDA=9.016
NC_035101.1	3127994	.	G	A	.	.	MAF_USDA=31.25
NC_035101.1	3128061	.	A	C	.	.	MAF_INRAE=17.089
NC_035101.1	3128063	.	T	C	.	.	MAF_INRAE=15.833
NC_035101.1	3128115	.	A	T	.	.	MAF_USDA=1.639
NC_035101.1	3128131	.	T	G	.	.	MAF_USDA=1.667
NC_035101.1	3128155	.	T	C	.	.	MAF_INRAE=8.228;MAF_USDA=5.833
NC_035101.1	3128156	.	C	T	.	.	MAF_USDA=2.083
NC_035101.1	3128179	.	T	C	.	.	MAF_USDA=3.333
NC_035101.1	3128215	.	C	T	.	.	MAF_USDA=4.098
NC_035101.1	3128217	.	G	T	.	.	MAF_USDA=8.197
NC_035101.1	3128228	.	G	T	.	.	MAF_INRAE=22.785;MAF_USDA=7.647
NC_035101.1	3128238	.	G	A	.	.	MAF_USDA=2.459
NC_035101.1	3128243	.	G	T	.	.	MAF_USDA=2.459
NC_035101.1	3128247	.	A	T	.	.	MAF_USDA=5.738
NC_035101.1	3128248	.	A	G	.	.	MAF_INRAE=40.506;MAF_USDA=49.412
NC_035101.1	3128254	.	T	G	.	.	MAF_USDA=12.353
NC_035101.1	3128257	.	T	C	.	.	MAF_USDA=6.557
NC_035101.1	3128314	.	A	C	.	.	MAF_INRAE=7.595
NC_035101.1	3128341	.	G	C	.	.	MAF_USDA=4.918
NC_035101.1	3128346	.	T	C	.	.	MAF_USDA=4.918
NC_035101.1	3128379	.	A	T	.	.	MAF_INRAE=11.392;MAF_USDA=9.836
NC_035101.1	3128389	.	C	T	.	.	MAF_USDA=3.279
NC_035101.1	3128416	.	C	A	.	.	MAF_USDA=2.083
NC_035101.1	3128417	.	A	T	.	.	MAF_USDA=4.167
NC_035101.1	3128489	.	C	G	.	.	MAF_INRAE=42.405;MAF_USDA=25.0
NC_035101.1	3128507	.	A	G	.	.	MAF_USDA=2.5
NC_035101.1	3128541	.	A	C	.	.	MAF_USDA=2.083
NC_035101.1	3128546	.	T	A	.	.	MAF_USDA=5.172
NC_035101.1	3128600	.	T	A	.	.	MAF_USDA=3.333
NC_035101.1	3128612	.	A	T	.	.	MAF_INRAE=14.167
NC_035101.1	3128634	.	A	T	.	.	MAF_INRAE=11.667
NC_035101.1	3128656	.	A	G	.	.	MAF_USDA=7.377
NC_035101.1	3128657	.	G	C	.	.	MAF_USDA=8.197
NC_035101.1	3128696	.	C	A	.	.	MAF_USDA=2.083
NC_035101.1	3128750	.	T	A	.	.	MAF_USDA=3.279
NC_035101.1	3128759	.	C	T	.	.	MAF_USDA=3.279
NC_035101.1	3131368	.	C	A	.	.	MAF_INRAE=1.667;MAF_USDA=18.75
NC_035101.1	3131370	.	C	T	.	.	MAF_INRAE=1.667
NC_035101.1	3131421	.	C	A	.	.	MAF_USDA=2.083
NC_035101.1	3131442	.	C	G	.	.	MAF_USDA=41.667
NC_035101.1	3131474	.	C	A	.	.	MAF_USDA=8.333
NC_035101.1	3131495	.	G	C	.	.	MAF_USDA=39.583
NC_035101.1	3131524	.	A	G	.	.	MAF_USDA=1.639
NC_035101.1	3131527	.	A	C	.	.	MAF_INRAE=21.053;MAF_USDA=38.824
NC_035101.1	3131534	.	A	T	.	.	MAF_INRAE=21.053;MAF_USDA=25.882
NC_035101.1	3131547	.	T	A	.	.	MAF_USDA=41.667
NC_035101.1	3131615	.	G	A	.	.	MAF_USDA=9.836
NC_035101.1	3131654	.	G	T	.	.	MAF_INRAE=3.165
NC_035101.1	3131707	.	C	A	.	.	MAF_USDA=2.459
NC_035101.1	3131713	.	C	T	.	.	MAF_INRAE=21.053;MAF_USDA=17.059
NC_035101.1	3131751	.	A	C	.	.	MAF_INRAE=18.354;MAF_USDA=17.647
NC_035101.1	3131767	.	A	T	.	.	MAF_USDA=2.459
NC_035101.1	3131789	.	A	G	.	.	MAF_USDA=9.412
NC_035101.1	3131792	.	A	T	.	.	MAF_USDA=2.459
NC_035101.1	3131797	.	C	G	.	.	MAF_INRAE=4.43;MAF_USDA=7.059
NC_035101.1	3131815	.	A	T	.	.	MAF_INRAE=27.848;MAF_USDA=23.529
NC_035101.1	3131874	.	G	A	.	.	MAF_INRAE=18.987;MAF_USDA=13.529
NC_035101.1	3131894	.	T	C	.	.	MAF_INRAE=10.526;MAF_USDA=23.77
NC_035101.1	3131903	.	A	T	.	.	MAF_USDA=3.279
NC_035101.1	3131916	.	A	T	.	.	MAF_USDA=4.098
NC_035101.1	3131919	.	T	A	.	.	MAF_USDA=4.098
NC_035101.1	3131923	.	A	T	.	.	MAF_USDA=4.098
NC_035101.1	3131924	.	T	A	.	.	MAF_USDA=4.098
NC_035101.1	3131944	.	C	T	.	.	MAF_INRAE=12.025;MAF_USDA=21.311
NC_035101.1	3131957	.	C	A	.	.	MAF_USDA=3.279
NC_035101.1	3131987	.	A	C	.	.	MAF_USDA=1.639
NC_035101.1	3131995	.	A	C	.	.	MAF_USDA=3.529
NC_035101.1	3132020	.	T	C	.	.	MAF_USDA=3.279
NC_035101.1	3132038	.	T	C	.	.	MAF_USDA=1.639
NC_035101.1	3132058	.	T	A	.	.	MAF_USDA=4.918
NC_035101.1	3132091	.	G	A	.	.	MAF_INRAE=31.646;MAF_USDA=27.647
NC_035101.1	3132109	.	G	A	.	.	MAF_USDA=2.459
NC_035101.1	3132116	.	C	T	.	.	MAF_USDA=18.235
NC_035101.1	3132147	.	G	A	.	.	MAF_INRAE=23.418;MAF_USDA=14.118
NC_035101.1	3132172	.	G	A	.	.	MAF_USDA=2.459
NC_035101.1	3132225	.	T	C	.	.	MAF_USDA=3.279
NC_035101.1	3132244	.	T	C	.	.	MAF_USDA=3.279
NC_035101.1	3132263	.	C	T	.	.	MAF_INRAE=41.139;MAF_USDA=49.412
NC_035101.1	3132281	.	A	T	.	.	MAF_INRAE=49.367;MAF_USDA=48.193
NC_035101.1	3132299	.	A	G	.	.	MAF_INRAE=31.646;MAF_USDA=27.381
NC_035101.1	3132302	.	T	G	.	.	MAF_INRAE=48.333;MAF_USDA=47.619
NC_035101.1	3132343	.	A	G	.	.	MAF_INRAE=1.667
NC_035101.1	3132351	.	T	C	.	.	MAF_USDA=2.381
NC_035101.1	3132520	.	A	G	.	.	MAF_USDA=5.738
NC_035101.1	3132543	.	G	A	.	.	MAF_INRAE=19.62;MAF_USDA=15.882
NC_035101.1	3132549	.	A	G	.	.	MAF_USDA=5.738
NC_035101.1	3132571	.	G	A	.	.	MAF_INRAE=24.684;MAF_USDA=39.412
NC_035101.1	3132594	.	T	C	.	.	MAF_INRAE=31.013;MAF_USDA=2.5
NC_035101.1	3132622	.	G	C	.	.	MAF_USDA=1.667
NC_035101.1	3132681	.	G	A	.	.	MAF_INRAE=19.62;MAF_USDA=43.452
NC_035101.1	3132713	.	T	A	.	.	MAF_INRAE=15.833
NC_035101.1	3132916	.	T	C	.	.	MAF_INRAE=31.646;MAF_USDA=18.235
NC_035101.1	3134640	.	A	T	.	.	MAF_USDA=9.524
NC_035101.1	3134654	.	T	G	.	.	MAF_USDA=28.571
NC_035101.1	3134730	.	T	C	.	.	MAF_USDA=2.459
NC_035101.1	3134752	.	G	T	.	.	MAF_USDA=11.176
NC_035101.1	3134786	.	G	A	.	.	MAF_USDA=1.667
NC_035101.1	3134828	.	G	C	.	.	MAF_USDA=11.475
NC_035101.1	3134838	.	G	A	.	.	MAF_INRAE=11.392;MAF_USDA=8.197
NC_035101.1	3134906	.	C	T	.	.	MAF_USDA=1.639
NC_035101.1	3135000	.	A	G	.	.	MAF_INRAE=31.013;MAF_USDA=7.647
NC_035101.1	3135041	.	G	A	.	.	MAF_USDA=24.118
NC_035101.1	3135110	.	C	A	.	.	MAF_USDA=12.353
NC_035101.1	3135114	.	T	A	.	.	MAF_USDA=9.016
NC_035101.1	3135116	.	T	C	.	.	MAF_INRAE=5.0;MAF_USDA=2.083
NC_035101.1	3135175	.	A	T	.	.	MAF_INRAE=20.833
NC_035101.1	3135181	.	G	A	.	.	MAF_USDA=37.5
NC_035101.1	3135223	.	G	A	.	.	MAF_INRAE=1.667
NC_035101.1	3135285	.	G	A	.	.	MAF_INRAE=18.987;MAF_USDA=4.706
NC_035101.1	3135301	.	T	A	.	.	MAF_INRAE=18.987;MAF_USDA=5.294
NC_035101.1	3135352	.	C	T	.	.	MAF_USDA=6.25
NC_035101.1	3135356	.	A	G	.	.	MAF_USDA=2.459
NC_035101.1	3135472	.	C	T	.	.	MAF_USDA=1.639
NC_035101.1	3135542	.	G	A	.	.	MAF_INRAE=27.215;MAF_USDA=5.882
NC_035101.1	3135547	.	T	C	.	.	MAF_INRAE=40.506;MAF_USDA=37.647
NC_035101.1	3135564	.	C	A	.	.	MAF_USDA=1.639
NC_035101.1	3135571	.	G	T	.	.	MAF_INRAE=8.228
NC_035101.1	3135611	.	G	A	.	.	MAF_INRAE=10.526
NC_035101.1	3135644	.	C	G	.	.	MAF_INRAE=2.532;MAF_USDA=1.639
NC_035101.1	3135667	.	C	A	.	.	MAF_INRAE=15.0;MAF_USDA=4.098
NC_035101.1	3135749	.	T	G	.	.	MAF_INRAE=15.0;MAF_USDA=12.941
NC_035101.1	3135830	.	G	T	.	.	MAF_INRAE=1.667
NC_035101.1	3135900	.	C	A	.	.	MAF_INRAE=37.975;MAF_USDA=44.706
NC_035101.1	3135907	.	G	T	.	.	MAF_INRAE=41.139;MAF_USDA=14.583
NC_035101.1	3135912	.	A	C	.	.	MAF_INRAE=41.139;MAF_USDA=14.583
NC_035101.1	3135937	.	C	T	.	.	MAF_USDA=1.639
NC_035101.1	3135953	.	C	T	.	.	MAF_USDA=3.529
NC_035101.1	3135970	.	G	C	.	.	MAF_USDA=2.083
NC_035101.1	3135975	.	T	C	.	.	MAF_INRAE=16.456;MAF_USDA=20.588
NC_035101.1	3135976	.	G	A	.	.	MAF_INRAE=10.0;MAF_USDA=1.639
NC_035101.1	3135981	.	C	A	.	.	MAF_INRAE=26.582;MAF_USDA=38.824
NC_035101.1	3136216	.	C	A	.	.	MAF_USDA=3.333
NC_035101.1	3136268	.	A	G	.	.	MAF_INRAE=2.5
NC_035101.1	3136269	.	G	A	.	.	MAF_INRAE=2.5
NC_035101.1	3139846	.	G	T	.	.	MAF_USDA=18.824
NC_035101.1	3139916	.	A	T	.	.	MAF_USDA=35.417
NC_035101.1	3139986	.	G	A	.	.	MAF_USDA=47.059
NC_035101.1	3140027	.	A	G	.	.	MAF_INRAE=8.861
NC_035101.1	3140049	.	G	A	.	.	MAF_INRAE=1.667;MAF_USDA=22.941
NC_035101.1	3140059	.	C	T	.	.	MAF_USDA=4.098
NC_035101.1	3140128	.	G	A	.	.	MAF_USDA=2.459
NC_035101.1	3140183	.	T	A	.	.	MAF_USDA=1.639
NC_035101.1	3140324	.	A	G	.	.	MAF_INRAE=27.848;MAF_USDA=39.412
NC_035101.1	3140329	.	T	G	.	.	MAF_INRAE=10.0
NC_035101.1	3140330	.	T	A	.	.	MAF_INRAE=48.101;MAF_USDA=24.706
NC_035101.1	3140348	.	C	A	.	.	MAF_INRAE=4.43;MAF_USDA=10.588
NC_035101.1	3140411	.	G	T	.	.	MAF_INRAE=26.316;MAF_USDA=34.118
NC_035101.1	3140424	.	A	T	.	.	MAF_USDA=3.529
NC_035101.1	3140456	.	A	C	.	.	MAF_USDA=6.557
NC_035101.1	3140467	.	A	G	.	.	MAF_INRAE=11.392;MAF_USDA=12.941
NC_035101.1	3140543	.	A	T	.	.	MAF_INRAE=2.632
NC_035101.1	3140846	.	C	T	.	.	MAF_USDA=18.75
NC_035101.1	3140850	.	T	G	.	.	MAF_USDA=8.333
NC_035101.1	3140876	.	C	T	.	.	MAF_USDA=33.333
NC_035101.1	3140911	.	G	A	.	.	MAF_USDA=16.667
NC_035101.1	3140927	.	G	A	.	.	MAF_USDA=4.167
NC_035101.1	3140941	.	A	G	.	.	MAF_USDA=12.5
NC_035101.1	3140957	.	A	G	.	.	MAF_USDA=19.412
NC_035101.1	3141056	.	G	A	.	.	MAF_USDA=2.459
NC_035101.1	3149646	.	C	T	.	.	MAF_USDA=5.833
NC_035101.1	3149650	.	G	A	.	.	MAF_USDA=6.667
NC_035101.1	3149655	.	A	G	.	.	MAF_USDA=9.167
NC_035101.1	3149659	.	A	C	.	.	MAF_USDA=1.667
NC_035101.1	3149689	.	C	T	.	.	MAF_USDA=3.279
NC_035101.1	3149694	.	C	T	.	.	MAF_USDA=38.824
NC_035101.1	3149725	.	T	G	.	.	MAF_USDA=6.78
NC_035101.1	3149747	.	C	T	.	.	MAF_USDA=6.557
NC_035101.1	3149800	.	C	G	.	.	MAF_USDA=7.627
NC_035101.1	3149809	.	C	A	.	.	MAF_USDA=5.085
NC_035101.1	3149812	.	C	A	.	.	MAF_USDA=25.904
NC_035101.1	3149824	.	T	C	.	.	MAF_USDA=9.322
NC_035101.1	3149868	.	A	G	.	.	MAF_USDA=4.167
NC_035101.1	3149885	.	G	A	.	.	MAF_USDA=5.952
NC_035101.1	3149895	.	A	G	.	.	MAF_INRAE=2.5;MAF_USDA=6.557
NC_035101.1	3149906	.	T	C	.	.	MAF_INRAE=2.5;MAF_USDA=5.882
NC_035101.1	3149915	.	G	T	.	.	MAF_INRAE=14.167;MAF_USDA=5.294
NC_035101.1	3149934	.	C	T	.	.	MAF_INRAE=2.5;MAF_USDA=6.557
NC_035101.1	3149941	.	G	A	.	.	MAF_USDA=3.279
NC_035101.1	3149975	.	T	A	.	.	MAF_USDA=3.279
NC_035101.1	3150070	.	G	T	.	.	MAF_USDA=9.836
NC_035101.1	3150273	.	A	C	.	.	MAF_USDA=31.25
NC_035101.1	3150290	.	T	C	.	.	MAF_INRAE=2.5;MAF_USDA=5.882
NC_035101.1	3150296	.	G	A	.	.	MAF_USDA=9.836
NC_035101.1	3150358	.	T	C	.	.	MAF_INRAE=2.532;MAF_USDA=7.377
NC_035101.1	3150377	.	G	A	.	.	MAF_USDA=1.639
NC_035101.1	3150391	.	C	A	.	.	MAF_INRAE=2.532;MAF_USDA=9.016
NC_035101.1	3150400	.	C	A	.	.	MAF_USDA=8.333
NC_035101.1	3150428	.	G	T	.	.	MAF_INRAE=13.924;MAF_USDA=38.824
NC_035101.1	3150485	.	A	C	.	.	MAF_USDA=2.459
NC_035101.1	3150511	.	C	A	.	.	MAF_INRAE=14.557;MAF_USDA=24.706
NC_035101.1	3150526	.	C	A	.	.	MAF_USDA=1.639
NC_035101.1	3150542	.	A	G	.	.	MAF_INRAE=1.667;MAF_USDA=7.377
NC_035101.1	3154393	.	C	T	.	.	MAF_USDA=31.25
NC_035101.1	3154453	.	G	C	.	.	MAF_INRAE=21.053;MAF_USDA=10.417
NC_035101.1	3154460	.	T	G	.	.	MAF_USDA=2.5
NC_035101.1	3154469	.	TC	TT	.	.	MAF_USDA=17.391
NC_035101.1	3154476	.	A	T	.	.	MAF_INRAE=21.519;MAF_USDA=2.41
NC_035101.1	3154522	.	T	A	.	.	MAF_INRAE=18.987;MAF_USDA=41.667
NC_035101.1	3154527	.	T	A	.	.	MAF_USDA=1.639
NC_035101.1	3154528	.	G	A	.	.	MAF_USDA=1.765
NC_035101.1	3154543	.	A	G	.	.	MAF_USDA=3.279
NC_035101.1	3154624	.	C	G	.	.	MAF_USDA=2.459
NC_035101.1	3154684	.	A	G	.	.	MAF_INRAE=14.167;MAF_USDA=8.824
NC_035101.1	3154696	.	C	A	.	.	MAF_INRAE=4.167;MAF_USDA=4.118
NC_035101.1	3154708	.	T	C	.	.	MAF_INRAE=20.833;MAF_USDA=5.294
NC_035101.1	3154727	.	T	C	.	.	MAF_INRAE=27.215;MAF_USDA=38.525
NC_035101.1	3154736	.	C	A	.	.	MAF_INRAE=10.526;MAF_USDA=6.471
NC_035101.1	3154745	.	T	A	.	.	MAF_INRAE=26.582;MAF_USDA=32.143
NC_035101.1	3154749	.	T	C	.	.	MAF_INRAE=14.167
NC_035101.1	3154774	.	G	T	.	.	MAF_USDA=2.459
NC_035101.1	3154792	.	A	G	.	.	MAF_INRAE=3.165;MAF_USDA=3.279
NC_035101.1	3154813	.	G	T	.	.	MAF_INRAE=9.494;MAF_USDA=5.357
NC_035101.1	3154815	.	A	G	.	.	MAF_USDA=2.083
NC_035101.1	3154833	.	T	C	.	.	MAF_USDA=13.69
NC_035101.1	3154836	.	G	T	.	.	MAF_INRAE=10.526;MAF_USDA=5.952
NC_035101.1	3154920	.	G	A	.	.	MAF_INRAE=11.667;MAF_USDA=18.824
NC_035101.1	3154927	.	A	G	.	.	MAF_INRAE=25.949;MAF_USDA=30.588
NC_035101.1	3154944	.	A	G	.	.	MAF_INRAE=34.177;MAF_USDA=43.452
NC_035101.1	3154949	.	T	C	.	.	MAF_INRAE=25.949;MAF_USDA=33.333
NC_035101.1	3154989	.	C	A	.	.	MAF_INRAE=11.392;MAF_USDA=6.471
NC_035101.1	3155025	.	G	A	.	.	MAF_USDA=1.639
NC_035101.1	3155036	.	G	A	.	.	MAF_INRAE=28.481;MAF_USDA=12.353
NC_035101.1	3155041	.	C	A	.	.	MAF_INRAE=44.937;MAF_USDA=20.588
NC_035101.1	3155053	.	A	G	.	.	MAF_INRAE=25.949;MAF_USDA=29.412
NC_035101.1	3155143	.	T	C	.	.	MAF_INRAE=22.5;MAF_USDA=46.552
NC_035101.1	3155144	.	G	C	.	.	MAF_USDA=6.034
NC_035101.1	3155146	.	C	A	.	.	MAF_USDA=3.448
NC_035101.1	3155181	.	A	G	.	.	MAF_INRAE=22.5;MAF_USDA=43.103
NC_035101.1	3155197	.	C	T	.	.	MAF_USDA=2.586
NC_035101.1	3155216	.	C	T	.	.	MAF_USDA=3.448
NC_035101.1	3155235	.	G	A	.	.	MAF_INRAE=15.833;MAF_USDA=1.695
NC_035101.1	3155269	.	C	A	.	.	MAF_USDA=3.333
NC_035101.1	3155273	.	G	T	.	.	MAF_USDA=10.0
NC_035101.1	3155279	.	G	A	.	.	MAF_INRAE=1.667;MAF_USDA=4.167
NC_035101.1	3155286	.	G	T	.	.	MAF_INRAE=12.5
NC_035101.1	3155356	.	T	C	.	.	MAF_INRAE=33.333
NC_035101.1	3155426	.	A	G	.	.	MAF_USDA=43.966
NC_035101.1	3155565	.	C	T	.	.	MAF_USDA=9.016
NC_035101.1	3155577	.	C	T	.	.	MAF_INRAE=36.842;MAF_USDA=32.941
NC_035101.1	3155586	.	A	C	.	.	MAF_USDA=1.639
NC_035101.1	3155590	.	A	C	.	.	MAF_INRAE=36.842;MAF_USDA=25.882
NC_035101.1	3155601	.	T	G	.	.	MAF_INRAE=26.316;MAF_USDA=48.824
NC_035101.1	3155606	.	G	T	.	.	MAF_INRAE=2.532;MAF_USDA=3.279
NC_035101.1	3155655	.	G	T	.	.	MAF_USDA=1.639
NC_035101.1	3155682	.	T	C	.	.	MAF_USDA=35.882
NC_035101.1	3155691	.	A	C	.	.	MAF_USDA=2.083
NC_035101.1	3155700	.	T	G	.	.	MAF_USDA=30.0
NC_035101.1	3155717	.	G	A	.	.	MAF_USDA=1.639
NC_035101.1	3155745	.	C	T	.	.	MAF_INRAE=5.833
NC_035101.1	3155750	.	A	G	.	.	MAF_INRAE=6.962
NC_035101.1	3155815	.	G	A	.	.	MAF_USDA=3.279
NC_035101.1	3155816	.	A	G	.	.	MAF_INRAE=5.0
NC_035101.1	3155824	.	A	T	.	.	MAF_INRAE=3.333
NC_035101.1	3155829	.	G	C	.	.	MAF_USDA=33.529
NC_035101.1	3155867	.	G	T	.	.	MAF_USDA=14.583
NC_035101.1	3155899	.	T	A	.	.	MAF_INRAE=10.526;MAF_USDA=4.706
NC_035101.1	3155937	.	T	G	.	.	MAF_USDA=6.25
NC_035101.1	3155948	.	T	G	.	.	MAF_USDA=6.557
NC_035101.1	3155976	.	G	C	.	.	MAF_USDA=8.824
NC_035101.1	3155983	.	C	A	.	.	MAF_USDA=3.279
NC_035101.1	3155988	.	C	T	.	.	MAF_USDA=2.459
NC_035101.1	3156016	.	A	G	.	.	MAF_USDA=4.118
NC_035101.1	3156056	.	T	G	.	.	MAF_INRAE=36.842;MAF_USDA=33.529
NC_035101.1	3156066	.	G	A	.	.	MAF_INRAE=36.842;MAF_USDA=14.583
NC_035101.1	3156111	.	G	C	.	.	MAF_USDA=2.459
NC_035101.1	3156144	.	G	A	.	.	MAF_INRAE=43.038;MAF_USDA=40.588
NC_035101.1	3156169	.	A	T	.	.	MAF_USDA=3.279
NC_035101.1	3156175	.	G	T	.	.	MAF_USDA=8.824
NC_035101.1	3156180	.	G	A	.	.	MAF_INRAE=6.962;MAF_USDA=5.738
NC_035101.1	3156191	.	G	A	.	.	MAF_USDA=3.279
NC_035101.1	3156276	.	G	A	.	.	MAF_USDA=1.765
NC_035101.1	3156354	.	C	A	.	.	MAF_USDA=6.25
NC_035101.1	3156366	.	C	A	.	.	MAF_USDA=6.25
NC_035101.1	3156371	.	C	A	.	.	MAF_USDA=6.25
NC_035101.1	3156385	.	T	G	.	.	MAF_INRAE=25.949;MAF_USDA=34.706
NC_035101.1	3156414	.	C	T	.	.	MAF_USDA=5.0
NC_035101.1	3156416	.	A	T	.	.	MAF_INRAE=25.949;MAF_USDA=37.5
NC_035101.1	3156417	.	A	T	.	.	MAF_USDA=5.0
NC_035101.1	3156420	.	G	A	.	.	MAF_INRAE=22.5;MAF_USDA=42.5
NC_035101.1	3156424	.	A	G	.	.	MAF_USDA=2.459
NC_035101.1	3156436	.	A	C	.	.	MAF_USDA=4.918
NC_035101.1	3156494	.	C	A	.	.	MAF_USDA=5.833
NC_035101.1	3156512	.	C	T	.	.	MAF_INRAE=19.62;MAF_USDA=5.294
NC_035101.1	3156539	.	A	T	.	.	MAF_INRAE=25.949;MAF_USDA=34.706
NC_035101.1	3156563	.	A	G	.	.	MAF_USDA=1.639
NC_035101.1	3156564	.	T	C	.	.	MAF_INRAE=15.19;MAF_USDA=11.765
NC_035101.1	3156582	.	A	G	.	.	MAF_INRAE=8.228
NC_035101.1	3156595	.	G	T	.	.	MAF_USDA=4.098
NC_035101.1	3156613	.	A	G	.	.	MAF_USDA=1.176
NC_035101.1	3156640	.	A	G	.	.	MAF_INRAE=15.19;MAF_USDA=15.294
NC_035101.1	3156656	.	T	A	.	.	MAF_USDA=1.639
NC_035101.1	3156679	.	A	G	.	.	MAF_INRAE=31.579
NC_035101.1	3156700	.	C	T	.	.	MAF_INRAE=26.582;MAF_USDA=32.353
NC_035101.1	3156705	.	G	T	.	.	MAF_INRAE=8.861;MAF_USDA=5.294
NC_035101.1	3156806	.	G	A	.	.	MAF_INRAE=27.215;MAF_USDA=42.941
NC_035101.1	3156809	.	T	A	.	.	MAF_INRAE=7.5
NC_035101.1	3156825	.	C	T	.	.	MAF_USDA=1.639
NC_035101.1	3156832	.	A	G	.	.	MAF_USDA=1.639
NC_035101.1	3156851	.	C	T	.	.	MAF_INRAE=2.532;MAF_USDA=1.639
NC_035101.1	3156894	.	T	G	.	.	MAF_USDA=2.083
NC_035101.1	3157036	.	G	T	.	.	MAF_USDA=37.5
NC_035101.1	3157751	.	T	C	.	.	MAF_USDA=31.25
NC_035101.1	3157846	.	T	C	.	.	MAF_USDA=6.25
NC_035101.1	3157867	.	T	A	.	.	MAF_USDA=6.25
NC_035101.1	3157870	.	G	T	.	.	MAF_USDA=6.25
NC_035101.1	3157958	.	G	T	.	.	MAF_USDA=1.639
NC_035101.1	3158009	.	A	T	.	.	MAF_INRAE=7.5;MAF_USDA=2.083
NC_035101.1	3158013	.	A	T	.	.	MAF_INRAE=18.333;MAF_USDA=33.333
NC_035101.1	3158016	.	C	A	.	.	MAF_INRAE=18.333;MAF_USDA=33.333
NC_035101.1	3158032	.	C	T	.	.	MAF_INRAE=8.228
NC_035101.1	3158077	.	G	T	.	.	MAF_USDA=5.952
NC_035101.1	3158118	.	T	A	.	.	MAF_USDA=6.25
NC_035101.1	3158120	.	A	G	.	.	MAF_USDA=10.588
NC_035101.1	3158136	.	T	C	.	.	MAF_INRAE=8.228;MAF_USDA=4.918
NC_035101.1	3158156	.	G	A	.	.	MAF_INRAE=8.228;MAF_USDA=2.083
NC_035101.1	3158157	.	C	T	.	.	MAF_INRAE=40.506;MAF_USDA=20.588
NC_035101.1	3158177	.	G	A	.	.	MAF_USDA=2.941
NC_035101.1	3158241	.	G	T	.	.	MAF_USDA=2.459
NC_035101.1	3158273	.	C	A	.	.	MAF_INRAE=4.167;MAF_USDA=11.765
NC_035101.1	3158304	.	A	G	.	.	MAF_INRAE=46.835;MAF_USDA=45.294
NC_035101.1	3158329	.	G	C	.	.	MAF_INRAE=15.789
NC_035101.1	3158353	.	C	T	.	.	MAF_USDA=2.353
NC_035101.1	3158364	.	T	G	.	.	MAF_INRAE=1.667;MAF_USDA=5.882
NC_035101.1	3158379	.	A	T	.	.	MAF_INRAE=8.228
NC_035101.1	3158394	.	A	G	.	.	MAF_USDA=2.459
NC_035101.1	3158409	.	C	A	.	.	MAF_USDA=10.0
NC_035101.1	3158431	.	C	A	.	.	MAF_INRAE=4.43;MAF_USDA=7.059
NC_035101.1	3158433	.	A	G	.	.	MAF_INRAE=1.667;MAF_USDA=15.882
NC_035101.1	3158439	.	G	A	.	.	MAF_USDA=2.459
NC_035101.1	3158440	.	G	T	.	.	MAF_USDA=2.459
NC_035101.1	3158443	.	C	T	.	.	MAF_USDA=16.471
NC_035101.1	3158454	.	C	T	.	.	MAF_USDA=1.639
NC_035101.1	3158466	.	T	C	.	.	MAF_INRAE=8.228
NC_035101.1	3158467	.	G	A	.	.	MAF_INRAE=4.43;MAF_USDA=6.471
NC_035101.1	3158472	.	G	A	.	.	MAF_INRAE=29.114;MAF_USDA=28.235
NC_035101.1	3158476	.	C	T	.	.	MAF_USDA=1.765
NC_035101.1	3158502	.	A	G	.	.	MAF_INRAE=28.481;MAF_USDA=6.25
NC_035101.1	3158509	.	G	A	.	.	MAF_USDA=3.279
NC_035101.1	3158537	.	T	G	.	.	MAF_USDA=9.016
NC_035101.1	3158541	.	G	A	.	.	MAF_USDA=3.279
NC_035101.1	3158572	.	T	A	.	.	MAF_USDA=1.765
NC_035101.1	3158636	.	G	A	.	.	MAF_USDA=2.459
NC_035101.1	3158655	.	C	A	.	.	MAF_USDA=3.279
NC_035101.1	3158692	.	C	T	.	.	MAF_USDA=2.459
NC_035101.1	3158704	.	A	G	.	.	MAF_USDA=27.083
NC_035101.1	3158710	.	A	T	.	.	MAF_USDA=39.583
NC_035101.1	3158719	.	C	G	.	.	MAF_INRAE=6.667;MAF_USDA=4.167
NC_035101.1	3158750	.	A	C	.	.	MAF_USDA=16.667
NC_035101.1	3158753	.	T	A	.	.	MAF_INRAE=4.167;MAF_USDA=27.083
NC_035101.1	3158760	.	A	T	.	.	MAF_INRAE=5.833
NC_035101.1	3158767	.	G	A	.	.	MAF_USDA=18.75
NC_035101.1	3159187	.	T	C	.	.	MAF_USDA=4.167
NC_035101.1	3159222	.	C	T	.	.	MAF_USDA=37.5
NC_035101.1	3159339	.	G	A	.	.	MAF_USDA=2.459
NC_035101.1	3159351	.	T	G	.	.	MAF_INRAE=47.368;MAF_USDA=32.941
NC_035101.1	3159363	.	G	A	.	.	MAF_INRAE=47.368;MAF_USDA=31.765
NC_035101.1	3159399	.	T	C	.	.	MAF_INRAE=36.709;MAF_USDA=5.294
NC_035101.1	3159418	.	A	G	.	.	MAF_INRAE=10.0;MAF_USDA=1.639
NC_035101.1	3159426	.	A	C	.	.	MAF_USDA=2.459
NC_035101.1	3159427	.	G	A	.	.	MAF_INRAE=18.987;MAF_USDA=12.353
NC_035101.1	3159455	.	T	C	.	.	MAF_USDA=4.098
NC_035101.1	3159529	.	G	A	.	.	MAF_USDA=10.417
NC_035101.1	3159541	.	C	T	.	.	MAF_USDA=6.557
NC_035101.1	3159550	.	G	T	.	.	MAF_USDA=10.417
NC_035101.1	3159553	.	T	A	.	.	MAF_USDA=1.765
NC_035101.1	3159580	.	T	A	.	.	MAF_INRAE=19.62;MAF_USDA=14.583
NC_035101.1	3159586	.	T	A	.	.	MAF_INRAE=26.316;MAF_USDA=22.917
NC_035101.1	3159599	.	G	T	.	.	MAF_INRAE=19.62;MAF_USDA=5.294
NC_035101.1	3159633	.	C	T	.	.	MAF_INRAE=18.987;MAF_USDA=14.118
NC_035101.1	3159643	.	A	G	.	.	MAF_USDA=2.459
NC_035101.1	3159660	.	T	G	.	.	MAF_USDA=2.459
NC_035101.1	3159663	.	A	C	.	.	MAF_INRAE=43.671;MAF_USDA=47.059
NC_035101.1	3159691	.	G	A	.	.	MAF_USDA=1.176
NC_035101.1	3159692	.	C	A	.	.	MAF_USDA=1.176
NC_035101.1	3159712	.	C	T	.	.	MAF_INRAE=43.671;MAF_USDA=50.0
NC_035101.1	3159713	.	C	G	.	.	MAF_INRAE=49.167;MAF_USDA=50.0
NC_035101.1	3159730	.	G	C	.	.	MAF_USDA=2.459
NC_035101.1	3159732	.	A	G	.	.	MAF_USDA=49.412
NC_035101.1	3159742	.	C	T	.	.	MAF_INRAE=20.253
NC_035101.1	3159754	.	G	A	.	.	MAF_INRAE=20.253;MAF_USDA=17.262
NC_035101.1	3159755	.	G	A	.	.	MAF_USDA=5.0
NC_035101.1	3159756	.	G	A	.	.	MAF_INRAE=21.667;MAF_USDA=11.31
NC_035101.1	3159767	.	A	G	.	.	MAF_USDA=5.0
NC_035101.1	3159802	.	T	C	.	.	MAF_USDA=3.279
NC_035101.1	3159850	.	T	G	.	.	MAF_INRAE=31.579
NC_035101.1	3159860	.	C	T	.	.	MAF_INRAE=18.987;MAF_USDA=12.941
NC_035101.1	3159862	.	A	G	.	.	MAF_INRAE=5.0;MAF_USDA=2.353
NC_035101.1	3159869	.	A	T	.	.	MAF_INRAE=8.228
NC_035101.1	3159927	.	T	A	.	.	MAF_INRAE=8.228
NC_035101.1	3159956	.	C	G	.	.	MAF_USDA=10.588
NC_035101.1	3159977	.	G	A	.	.	MAF_INRAE=5.696
NC_035101.1	3160005	.	G	A	.	.	MAF_USDA=1.695
NC_035101.1	3160025	.	A	C	.	.	MAF_USDA=2.542
NC_035101.1	3160030	.	T	G	.	.	MAF_INRAE=19.62;MAF_USDA=13.253
NC_035101.1	3160046	.	A	G	.	.	MAF_USDA=5.0
NC_035101.1	3160071	.	T	C	.	.	MAF_INRAE=27.848;MAF_USDA=30.0
NC_035101.1	3160098	.	T	C	.	.	MAF_INRAE=19.62;MAF_USDA=18.824
NC_035101.1	3160134	.	T	C	.	.	MAF_USDA=2.459
NC_035101.1	3160145	.	G	A	.	.	MAF_USDA=4.918
NC_035101.1	3160156	.	T	C	.	.	MAF_INRAE=10.0;MAF_USDA=1.639
NC_035101.1	3160163	.	C	T	.	.	MAF_INRAE=2.532;MAF_USDA=1.639
NC_035101.1	3160239	.	A	G	.	.	MAF_INRAE=8.228
NC_035101.1	3160289	.	C	T	.	.	MAF_INRAE=19.62;MAF_USDA=17.647
NC_035101.1	3160290	.	G	A	.	.	MAF_USDA=4.918
NC_035101.1	3160300	.	A	C	.	.	MAF_USDA=3.279
NC_035101.1	3160315	.	T	G	.	.	MAF_INRAE=19.62;MAF_USDA=12.353
NC_035101.1	3160386	.	T	A	.	.	MAF_INRAE=19.62;MAF_USDA=11.176
NC_035101.1	3160558	.	A	C	.	.	MAF_INRAE=18.987;MAF_USDA=12.941
NC_035101.1	3160560	.	C	A	.	.	MAF_INRAE=1.667
NC_035101.1	3160569	.	T	C	.	.	MAF_INRAE=18.987;MAF_USDA=12.941
NC_035101.1	3160580	.	A	T	.	.	MAF_INRAE=4.167;MAF_USDA=10.241
NC_035101.1	3160684	.	G	A	.	.	MAF_INRAE=36.842;MAF_USDA=30.357
NC_035101.1	3160716	.	C	T	.	.	MAF_USDA=12.941
NC_035101.1	3160717	.	A	C	.	.	MAF_USDA=13.529
NC_035101.1	3160718	.	T	A	.	.	MAF_USDA=13.529
NC_035101.1	3160736	.	A	G	.	.	MAF_INRAE=19.62;MAF_USDA=32.353
NC_035101.1	3160761	.	A	C	.	.	MAF_INRAE=19.62;MAF_USDA=20.588
NC_035101.1	3160770	.	T	C	.	.	MAF_USDA=9.836
NC_035101.1	3160782	.	G	C	.	.	MAF_INRAE=48.101;MAF_USDA=50.0
NC_035101.1	3160869	.	G	T	.	.	MAF_USDA=10.0
NC_035101.1	3160879	.	A	G	.	.	MAF_INRAE=28.481
NC_035101.1	3160905	.	C	G	.	.	MAF_USDA=9.016
NC_035101.1	3160916	.	A	G	.	.	MAF_USDA=8.197
NC_035101.1	3160996	.	G	A	.	.	MAF_INRAE=19.62;MAF_USDA=16.471
NC_035101.1	3161002	.	A	G	.	.	MAF_USDA=8.197
NC_035101.1	3161020	.	C	T	.	.	MAF_INRAE=48.101;MAF_USDA=44.706
NC_035101.1	3161160	.	C	T	.	.	MAF_USDA=4.098
NC_035101.1	3161217	.	G	A,T	.	.	MAF_INRAE=1.667;MAF_USDA=3.279
NC_035101.1	3161386	.	G	C	.	.	MAF_INRAE=10.0;MAF_USDA=2.083
NC_035101.1	3161394	.	T	C	.	.	MAF_INRAE=10.0;MAF_USDA=4.706
NC_035101.1	3161428	.	C	A	.	.	MAF_INRAE=18.987;MAF_USDA=5.294
NC_035101.1	3161450	.	A	G	.	.	MAF_INRAE=10.0
NC_035101.1	3161475	.	G	T	.	.	MAF_USDA=9.016
NC_035101.1	3161476	.	A	C	.	.	MAF_INRAE=4.167;MAF_USDA=13.529
NC_035101.1	3161507	.	G	A	.	.	MAF_USDA=4.098
NC_035101.1	3161526	.	G	A	.	.	MAF_USDA=8.197
NC_035101.1	3161553	.	C	G	.	.	MAF_USDA=2.083
NC_035101.1	3161572	.	G	C	.	.	MAF_USDA=4.098
NC_035101.1	3161578	.	A	C	.	.	MAF_INRAE=22.785;MAF_USDA=48.824
NC_035101.1	3161579	.	T	A	.	.	MAF_INRAE=25.0;MAF_USDA=48.824
NC_035101.1	3161618	.	T	A	.	.	MAF_INRAE=19.62;MAF_USDA=5.294
NC_035101.1	3161626	.	G	C	.	.	MAF_USDA=4.918
NC_035101.1	3161627	.	C	T	.	.	MAF_USDA=4.918
NC_035101.1	3161666	.	G	T	.	.	MAF_INRAE=4.167
NC_035101.1	3161672	.	T	C	.	.	MAF_INRAE=5.696;MAF_USDA=13.529
NC_035101.1	3161688	.	A	G	.	.	MAF_USDA=8.197
NC_035101.1	3161703	.	A	G	.	.	MAF_INRAE=4.43;MAF_USDA=18.75
NC_035101.1	3161736	.	A	T	.	.	MAF_INRAE=27.215;MAF_USDA=1.765
NC_035101.1	3161737	.	A	T	.	.	MAF_INRAE=30.833;MAF_USDA=1.765
NC_035101.1	3161745	.	T	G	.	.	MAF_INRAE=4.43;MAF_USDA=13.529
NC_035101.1	3161757	.	C	A	.	.	MAF_USDA=2.459
NC_035101.1	3161781	.	T	A	.	.	MAF_INRAE=32.278;MAF_USDA=46.471
NC_035101.1	3161783	.	C	T	.	.	MAF_INRAE=14.167;MAF_USDA=20.588
NC_035101.1	3161805	.	G	A	.	.	MAF_USDA=2.459
NC_035101.1	3161854	.	A	G	.	.	MAF_INRAE=19.62
NC_035101.1	3161859	.	A	T	.	.	MAF_USDA=1.667
NC_035101.1	3161861	.	A	C	.	.	MAF_INRAE=35.0
NC_035101.1	3161890	.	A	T	.	.	MAF_USDA=7.377
NC_035101.1	3161916	.	T	C	.	.	MAF_USDA=2.083
NC_035101.1	3161945	.	T	C	.	.	MAF_USDA=3.333
NC_035101.1	3162017	.	G	A	.	.	MAF_USDA=1.639
NC_035101.1	3162022	.	C	T	.	.	MAF_INRAE=6.667
NC_035101.1	3162581	.	A	C	.	.	MAF_INRAE=3.333
NC_035101.1	3162640	.	T	C	.	.	MAF_INRAE=1.667;MAF_USDA=4.167
NC_035101.1	3162704	.	T	C	.	.	MAF_USDA=13.855
NC_035101.1	3162916	.	G	A	.	.	MAF_INRAE=5.263
NC_035101.1	3163001	.	G	C	.	.	MAF_INRAE=4.167;MAF_USDA=7.059
NC_035101.1	3163225	.	A	T	.	.	MAF_INRAE=5.0;MAF_USDA=8.235
NC_035101.1	3163236	.	A	G	.	.	MAF_INRAE=8.228;MAF_USDA=12.941
NC_035101.1	3163322	.	C	G	.	.	MAF_INRAE=5.263
NC_035101.1	3163417	.	G	T	.	.	MAF_USDA=2.459
NC_035101.1	3163457	.	G	T	.	.	MAF_USDA=11.176
NC_035101.1	3163515	.	C	T	.	.	MAF_INRAE=8.861;MAF_USDA=8.235
NC_035101.1	3163527	.	G	T	.	.	MAF_USDA=3.279
NC_035101.1	3163554	.	T	G	.	.	MAF_INRAE=19.62;MAF_USDA=5.294
NC_035101.1	3163635	.	C	T	.	.	MAF_USDA=1.639
NC_035101.1	3163663	.	G	A	.	.	MAF_USDA=4.706
NC_035101.1	3163696	.	G	A	.	.	MAF_INRAE=4.43;MAF_USDA=8.235
NC_035101.1	3163703	.	A	C	.	.	MAF_USDA=4.918
NC_035101.1	3163718	.	G	T	.	.	MAF_INRAE=1.667
NC_035101.1	3163805	.	C	T	.	.	MAF_USDA=13.529
NC_035101.1	3163817	.	T	C	.	.	MAF_USDA=20.833
NC_035101.1	3163822	.	T	C	.	.	MAF_USDA=9.836
NC_035101.1	3163825	.	A	C	.	.	MAF_INRAE=5.833
NC_035101.1	3163881	.	C	T	.	.	MAF_USDA=3.333
NC_035101.1	3163906	.	G	T	.	.	MAF_USDA=3.333
NC_035101.1	3163924	.	T	C	.	.	MAF_INRAE=14.167
NC_035101.1	3163936	.	T	C	.	.	MAF_USDA=4.167
NC_035101.1	3163988	.	G	A	.	.	MAF_USDA=10.417
NC_035101.1	3164005	.	A	G	.	.	MAF_USDA=2.459
NC_035101.1	3164027	.	G	A	.	.	MAF_USDA=10.588
NC_035101.1	3164041	.	A	T	.	.	MAF_USDA=9.016
NC_035101.1	3164048	.	G	T	.	.	MAF_USDA=6.25
NC_035101.1	3164112	.	A	C	.	.	MAF_USDA=33.333
NC_035101.1	3164131	.	A	T	.	.	MAF_INRAE=8.228
NC_035101.1	3164138	.	T	A	.	.	MAF_USDA=2.459
NC_035101.1	3164147	.	G	T	.	.	MAF_INRAE=5.696;MAF_USDA=12.353
NC_035101.1	3164163	.	T	G	.	.	MAF_USDA=12.353
NC_035101.1	3164174	.	C	T	.	.	MAF_USDA=2.459
NC_035101.1	3164212	.	G	C	.	.	MAF_USDA=1.639
NC_035101.1	3164236	.	C	T	.	.	MAF_USDA=2.459
NC_035101.1	3164237	.	G	T	.	.	MAF_USDA=2.083
NC_035101.1	3164298	.	G	T	.	.	MAF_USDA=2.976
NC_035101.1	3164417	.	G	T	.	.	MAF_USDA=12.941
NC_035101.1	3164423	.	G	A	.	.	MAF_INRAE=10.0
NC_035101.1	3164458	.	G	A	.	.	MAF_USDA=11.475
NC_035101.1	3164462	.	A	G	.	.	MAF_USDA=3.279
NC_035101.1	3164495	.	T	C	.	.	MAF_USDA=9.016
NC_035101.1	3164512	.	T	C	.	.	MAF_USDA=7.377
NC_035101.1	3166521	.	G	A	.	.	MAF_USDA=26.087
NC_035101.1	3166529	.	G	A	.	.	MAF_USDA=30.435
NC_035101.1	3166818	.	A	G	.	.	MAF_INRAE=18.421
NC_035101.1	3167034	.	T	G	.	.	MAF_INRAE=4.167;MAF_USDA=11.667
NC_035101.1	3167099	.	T	G	.	.	MAF_INRAE=16.456;MAF_USDA=15.294
NC_035101.1	3167133	.	A	C	.	.	MAF_INRAE=49.367;MAF_USDA=32.143
NC_035101.1	3167157	.	A	G	.	.	MAF_INRAE=1.667;MAF_USDA=3.333
NC_035101.1	3167165	.	C	A	.	.	MAF_INRAE=1.667;MAF_USDA=5.833
NC_035101.1	3167176	.	A	C	.	.	MAF_INRAE=1.667;MAF_USDA=5.833
NC_035101.1	3167209	.	T	C	.	.	MAF_INRAE=1.667;MAF_USDA=2.5
NC_035101.1	3167210	.	G	A	.	.	MAF_USDA=5.0
NC_035101.1	3167233	.	C	A	.	.	MAF_INRAE=13.924;MAF_USDA=35.417
NC_035101.1	3167275	.	T	A	.	.	MAF_INRAE=13.333;MAF_USDA=14.583
NC_035101.1	3167276	.	A	T	.	.	MAF_INRAE=4.43;MAF_USDA=10.417
NC_035101.1	3167277	.	T	A	.	.	MAF_INRAE=48.333;MAF_USDA=20.833
NC_035101.1	3167278	.	A	T	.	.	MAF_INRAE=4.167;MAF_USDA=11.765
NC_035101.1	3167282	.	C	T	.	.	MAF_USDA=1.639
NC_035101.1	3167310	.	G	A	.	.	MAF_INRAE=6.329;MAF_USDA=17.059
NC_035101.1	3167323	.	T	A	.	.	MAF_INRAE=6.329;MAF_USDA=4.918
NC_035101.1	3167324	.	A	T	.	.	MAF_USDA=6.557
NC_035101.1	3167350	.	A	C	.	.	MAF_USDA=3.529
NC_035101.1	3167375	.	G	A	.	.	MAF_USDA=3.279
NC_035101.1	3167377	.	T	A	.	.	MAF_USDA=4.918
NC_035101.1	3167388	.	T	A	.	.	MAF_INRAE=1.667;MAF_USDA=12.353
NC_035101.1	3167429	.	C	G	.	.	MAF_INRAE=8.228;MAF_USDA=14.286
NC_035101.1	3167433	.	T	C	.	.	MAF_USDA=2.542
NC_035101.1	3167465	.	G	A	.	.	MAF_USDA=2.5
NC_035101.1	3167493	.	C	A	.	.	MAF_INRAE=33.333;MAF_USDA=19.672
NC_035101.1	3167517	.	T	G	.	.	MAF_INRAE=15.19;MAF_USDA=9.016
NC_035101.1	3167534	.	C	G	.	.	MAF_USDA=1.639
NC_035101.1	3167549	.	C	T	.	.	MAF_INRAE=2.532;MAF_USDA=3.529
NC_035101.1	3167550	.	C	A	.	.	MAF_INRAE=1.667;MAF_USDA=4.118
NC_035101.1	3167554	.	C	A	.	.	MAF_INRAE=44.304;MAF_USDA=32.941
NC_035101.1	3167585	.	G	T	.	.	MAF_INRAE=8.861;MAF_USDA=2.459
NC_035101.1	3167592	.	A	G	.	.	MAF_INRAE=49.367;MAF_USDA=44.706
NC_035101.1	3167624	.	G	T	.	.	MAF_USDA=2.459
NC_035101.1	3167629	.	T	A	.	.	MAF_INRAE=36.709;MAF_USDA=13.115
NC_035101.1	3167636	.	G	T	.	.	MAF_INRAE=50.0;MAF_USDA=45.882
NC_035101.1	3167687	.	C	T	.	.	MAF_INRAE=50.0
NC_035101.1	3167707	.	A	G	.	.	MAF_INRAE=28.481
NC_035101.1	3167752	.	C	T	.	.	MAF_INRAE=13.924;MAF_USDA=1.639
NC_035101.1	3167753	.	G	A	.	.	MAF_USDA=1.639
NC_035101.1	3167905	.	T	G	.	.	MAF_INRAE=8.228;MAF_USDA=2.459
NC_035101.1	3167926	.	C	T	.	.	MAF_USDA=3.279
NC_035101.1	3167928	.	G	A	.	.	MAF_INRAE=13.924
NC_035101.1	3167955	.	T	G	.	.	MAF_INRAE=37.975;MAF_USDA=50.0
NC_035101.1	3167957	.	T	G	.	.	MAF_USDA=2.459
NC_035101.1	3167978	.	G	C	.	.	MAF_INRAE=35.443;MAF_USDA=48.824
NC_035101.1	3168071	.	C	T	.	.	MAF_INRAE=37.975;MAF_USDA=50.0
NC_035101.1	3168074	.	T	C	.	.	MAF_INRAE=11.667;MAF_USDA=9.016
NC_035101.1	3168113	.	G	T	.	.	MAF_USDA=1.639
NC_035101.1	3168122	.	G	A	.	.	MAF_INRAE=1.667;MAF_USDA=8.235
NC_035101.1	3168155	.	C	G	.	.	MAF_USDA=1.639
NC_035101.1	3168185	.	A	G	.	.	MAF_INRAE=13.291;MAF_USDA=13.934
NC_035101.1	3168192	.	C	G	.	.	MAF_INRAE=1.667;MAF_USDA=5.882
NC_035101.1	3168238	.	G	C	.	.	MAF_INRAE=32.911;MAF_USDA=43.443
NC_035101.1	3168248	.	G	C	.	.	MAF_USDA=1.639
NC_035101.1	3168287	.	A	G	.	.	MAF_INRAE=17.089;MAF_USDA=9.016
NC_035101.1	3168418	.	A	G	.	.	MAF_USDA=1.667
NC_035101.1	3168468	.	C	A	.	.	MAF_INRAE=10.759
NC_035101.1	3168494	.	G	T	.	.	MAF_INRAE=10.759;MAF_USDA=5.738
NC_035101.1	3168518	.	G	A	.	.	MAF_USDA=1.639
NC_035101.1	3168524	.	G	T	.	.	MAF_USDA=9.412
NC_035101.1	3168537	.	T	G	.	.	MAF_INRAE=47.368;MAF_USDA=44.706
NC_035101.1	3168548	.	T	C	.	.	MAF_INRAE=47.368;MAF_USDA=37.647
NC_035101.1	3168549	.	G	T	.	.	MAF_USDA=3.279
NC_035101.1	3168550	.	G	A	.	.	MAF_INRAE=8.228;MAF_USDA=4.167
NC_035101.1	3168576	.	G	A	.	.	MAF_INRAE=15.789;MAF_USDA=6.25
NC_035101.1	3168657	.	G	A	.	.	MAF_USDA=3.279
NC_035101.1	3168746	.	T	C	.	.	MAF_USDA=11.475
NC_035101.1	3168779	.	G	A	.	.	MAF_INRAE=1.667;MAF_USDA=8.197
NC_035101.1	3168783	.	T	A	.	.	MAF_INRAE=1.667;MAF_USDA=8.197
NC_035101.1	3168788	.	G	T	.	.	MAF_INRAE=1.667;MAF_USDA=6.557
NC_035101.1	3168792	.	T	G	.	.	MAF_INRAE=1.667;MAF_USDA=6.557
NC_035101.1	3168861	.	C	T	.	.	MAF_INRAE=3.333
NC_035101.1	3168884	.	C	T	.	.	MAF_INRAE=1.667
NC_035101.1	3168937	.	C	T	.	.	MAF_INRAE=10.526
NC_035101.1	3170117	.	G	T	.	.	MAF_USDA=2.273
NC_035101.1	3170179	.	A	G	.	.	MAF_USDA=39.583
NC_035101.1	3170275	.	T	G	.	.	MAF_USDA=8.333
NC_035101.1	3170290	.	G	A	.	.	MAF_USDA=33.333
NC_035101.1	3170349	.	G	T	.	.	MAF_INRAE=15.789
NC_035101.1	3170407	.	A	C	.	.	MAF_INRAE=5.0;MAF_USDA=5.738
NC_035101.1	3170562	.	C	T	.	.	MAF_INRAE=2.532
NC_035101.1	3170653	.	AA	AT	.	.	MAF_USDA=6.25
NC_035101.1	3170654	.	A	T	.	.	MAF_INRAE=38.608;MAF_USDA=9.836
NC_035101.1	3170655	.	G	A	.	.	MAF_INRAE=42.5;MAF_USDA=8.824
NC_035101.1	3170658	.	C	A	.	.	MAF_INRAE=42.5;MAF_USDA=9.412
NC_035101.1	3170681	.	A	G	.	.	MAF_USDA=3.279
NC_035101.1	3170715	.	A	G	.	.	MAF_INRAE=1.667
NC_035101.1	3170751	.	G	A	.	.	MAF_USDA=7.647
NC_035101.1	3170777	.	A	C	.	.	MAF_INRAE=2.532;MAF_USDA=2.459
NC_035101.1	3170793	.	T	A	.	.	MAF_INRAE=24.684;MAF_USDA=14.706
NC_035101.1	3170931	.	T	C	.	.	MAF_USDA=2.459
NC_035101.1	3171055	.	C	T	.	.	MAF_USDA=47.917
NC_035101.1	3171102	.	G	T	.	.	MAF_USDA=5.932
NC_035101.1	3171183	.	C	T	.	.	MAF_INRAE=8.333;MAF_USDA=4.706
NC_035101.1	3171184	.	C	A	.	.	MAF_USDA=1.639
NC_035101.1	3171327	.	A	G	.	.	MAF_USDA=2.459
NC_035101.1	3171397	.	G	C	.	.	MAF_USDA=3.279
NC_035101.1	3171514	.	C	A	.	.	MAF_USDA=3.279
NC_035101.1	3171539	.	C	T	.	.	MAF_USDA=4.098
NC_035101.1	3171564	.	G	C	.	.	MAF_USDA=3.279
NC_035101.1	3171566	.	C	A	.	.	MAF_USDA=3.279
NC_035101.1	3171576	.	T	C	.	.	MAF_USDA=4.098
NC_035101.1	3171579	.	C	A	.	.	MAF_USDA=4.098
NC_035101.1	3171591	.	T	C	.	.	MAF_INRAE=15.833
NC_035101.1	3171593	.	T	C	.	.	MAF_USDA=4.098
NC_035101.1	3171608	.	G	A	.	.	MAF_USDA=5.882
NC_035101.1	3171620	.	T	G	.	.	MAF_USDA=4.098
NC_035101.1	3171720	.	T	A	.	.	MAF_INRAE=20.0;MAF_USDA=24.118
NC_035101.1	3171744	.	C	G	.	.	MAF_INRAE=20.0;MAF_USDA=23.529
NC_035101.1	3171745	.	A	G	.	.	MAF_INRAE=20.0;MAF_USDA=23.529
NC_035101.1	3171746	.	C	T	.	.	MAF_INRAE=20.0;MAF_USDA=25.294
NC_035101.1	3171758	.	A	G	.	.	MAF_INRAE=5.063
NC_035101.1	3171764	.	C	T	.	.	MAF_USDA=4.706
NC_035101.1	3171815	.	C	A	.	.	MAF_USDA=4.118
NC_035101.1	3171848	.	T	G	.	.	MAF_INRAE=21.667;MAF_USDA=22.941
NC_035101.1	3171872	.	G	A	.	.	MAF_INRAE=4.43;MAF_USDA=20.0
NC_035101.1	3171909	.	C	G	.	.	MAF_INRAE=20.0;MAF_USDA=24.706
NC_035101.1	3171918	.	C	G	.	.	MAF_INRAE=34.81;MAF_USDA=18.235
NC_035101.1	3171932	.	A	G	.	.	MAF_INRAE=20.0;MAF_USDA=21.176
NC_035101.1	3171937	.	G	A	.	.	MAF_INRAE=20.0;MAF_USDA=21.765
NC_035101.1	3171940	.	C	A	.	.	MAF_INRAE=20.0;MAF_USDA=21.176
NC_035101.1	3171947	.	C	T	.	.	MAF_INRAE=20.0;MAF_USDA=20.588
NC_035101.1	3171964	.	C	T	.	.	MAF_INRAE=8.861
NC_035101.1	3171965	.	G	C	.	.	MAF_INRAE=18.333;MAF_USDA=24.706
NC_035101.1	3171972	.	A	T	.	.	MAF_INRAE=8.861
NC_035101.1	3171993	.	C	A	.	.	MAF_USDA=1.639
NC_035101.1	3172016	.	A	G	.	.	MAF_USDA=25.0
NC_035101.1	3172032	.	T	C	.	.	MAF_INRAE=5.263;MAF_USDA=4.706
NC_035101.1	3172071	.	C	T	.	.	MAF_INRAE=14.167;MAF_USDA=29.167
NC_035101.1	3172108	.	A	T	.	.	MAF_INRAE=17.5;MAF_USDA=22.941
NC_035101.1	3172109	.	T	G	.	.	MAF_INRAE=17.5;MAF_USDA=22.941
NC_035101.1	3172153	.	A	G	.	.	MAF_INRAE=20.886;MAF_USDA=22.353
NC_035101.1	3172159	.	A	G	.	.	MAF_USDA=4.098
NC_035101.1	3172237	.	C	T	.	.	MAF_USDA=24.706
NC_035101.1	3172254	.	T	C	.	.	MAF_USDA=18.75
NC_035101.1	3172281	.	G	A	.	.	MAF_USDA=22.619
NC_035101.1	3172305	.	A	G	.	.	MAF_USDA=25.301
NC_035101.1	3172307	.	C	T	.	.	MAF_USDA=25.0
NC_035101.1	3172324	.	G	T	.	.	MAF_INRAE=2.5;MAF_USDA=4.819
NC_035101.1	3172331	.	T	G	.	.	MAF_INRAE=10.759;MAF_USDA=6.667
NC_035101.1	3172351	.	T	A	.	.	MAF_USDA=25.0
NC_035101.1	3172359	.	T	C	.	.	MAF_INRAE=8.228;MAF_USDA=4.167
NC_035101.1	3172368	.	C	A	.	.	MAF_INRAE=20.833;MAF_USDA=25.0
NC_035101.1	3172373	.	T	A	.	.	MAF_INRAE=45.57;MAF_USDA=38.095
NC_035101.1	3172374	.	T	C	.	.	MAF_INRAE=20.833;MAF_USDA=21.429
NC_035101.1	3172385	.	G	A	.	.	MAF_INRAE=20.833;MAF_USDA=22.941
NC_035101.1	3172488	.	C	T	.	.	MAF_USDA=8.197
NC_035101.1	3172520	.	T	C	.	.	MAF_INRAE=50.0;MAF_USDA=19.412
NC_035101.1	3172535	.	A	G	.	.	MAF_INRAE=16.667;MAF_USDA=2.941
NC_035101.1	3172537	.	G	A	.	.	MAF_INRAE=21.667;MAF_USDA=26.471
NC_035101.1	3172548	.	T	A	.	.	MAF_USDA=1.639
NC_035101.1	3172659	.	A	G	.	.	MAF_INRAE=16.667
NC_035101.1	3172688	.	G	T	.	.	MAF_INRAE=38.608;MAF_USDA=40.588
NC_035101.1	3172691	.	C	T	.	.	MAF_INRAE=40.0;MAF_USDA=47.647
NC_035101.1	3172711	.	G	A	.	.	MAF_INRAE=11.667;MAF_USDA=14.706
NC_035101.1	3172719	.	C	T	.	.	MAF_USDA=1.765
NC_035101.1	3172720	.	A	G	.	.	MAF_INRAE=4.167;MAF_USDA=20.588
NC_035101.1	3172745	.	A	G	.	.	MAF_INRAE=18.354;MAF_USDA=38.235
NC_035101.1	3172790	.	C	T	.	.	MAF_INRAE=15.833;MAF_USDA=2.941
NC_035101.1	3172792	.	G	A	.	.	MAF_USDA=1.639
NC_035101.1	3172805	.	G	A	.	.	MAF_USDA=1.639
NC_035101.1	3172809	.	A	G	.	.	MAF_USDA=1.639
NC_035101.1	3172820	.	C	T	.	.	MAF_USDA=1.765
NC_035101.1	3172907	.	G	A	.	.	MAF_INRAE=7.595;MAF_USDA=1.639
NC_035101.1	3172918	.	T	A	.	.	MAF_USDA=4.918
NC_035101.1	3172935	.	T	A	.	.	MAF_INRAE=18.333;MAF_USDA=7.647
NC_035101.1	3172938	.	C	T	.	.	MAF_INRAE=10.759;MAF_USDA=21.176
NC_035101.1	3172943	.	A	C	.	.	MAF_INRAE=31.579;MAF_USDA=4.167
NC_035101.1	3172944	.	A	C	.	.	MAF_USDA=6.25
NC_035101.1	3172946	.	T	A	.	.	MAF_INRAE=13.924;MAF_USDA=4.167
NC_035101.1	3172948	.	T	A	.	.	MAF_USDA=4.167
NC_035101.1	3172949	.	T	A	.	.	MAF_USDA=4.167
NC_035101.1	3172950	.	T	A	.	.	MAF_USDA=4.167
NC_035101.1	3172951	.	T	A	.	.	MAF_USDA=4.167
NC_035101.1	3172952	.	T	A	.	.	MAF_USDA=4.167
NC_035101.1	3172960	.	G	A	.	.	MAF_INRAE=1.667;MAF_USDA=5.0
NC_035101.1	3172965	.	T	G	.	.	MAF_USDA=1.667
NC_035101.1	3172998	.	G	T	.	.	MAF_USDA=1.639
NC_035101.1	3173032	.	C	T	.	.	MAF_INRAE=15.833;MAF_USDA=2.941
NC_035101.1	3173102	.	A	T	.	.	MAF_INRAE=24.051;MAF_USDA=23.529
NC_035101.1	3173106	.	T	C	.	.	MAF_INRAE=4.167;MAF_USDA=1.639
NC_035101.1	3173165	.	T	G	.	.	MAF_INRAE=4.43;MAF_USDA=18.824
NC_035101.1	3173170	.	T	C	.	.	MAF_INRAE=7.595;MAF_USDA=42.353
NC_035101.1	3173180	.	T	C	.	.	MAF_INRAE=13.291;MAF_USDA=7.059
NC_035101.1	3173224	.	G	A	.	.	MAF_INRAE=50.0;MAF_USDA=29.412
NC_035101.1	3173233	.	C	T	.	.	MAF_INRAE=35.443;MAF_USDA=15.294
NC_035101.1	3173262	.	G	T	.	.	MAF_USDA=18.75
NC_035101.1	3173268	.	G	T	.	.	MAF_USDA=14.583
NC_035101.1	3173301	.	A	C	.	.	MAF_USDA=25.424
NC_035101.1	3173348	.	C	G	.	.	MAF_USDA=33.621
NC_035101.1	3173368	.	G	T	.	.	MAF_INRAE=5.696;MAF_USDA=27.976
NC_035101.1	3173387	.	T	G	.	.	MAF_USDA=5.738
NC_035101.1	3173401	.	T	G	.	.	MAF_INRAE=5.063;MAF_USDA=22.941
NC_035101.1	3173427	.	C	T	.	.	MAF_INRAE=50.0;MAF_USDA=45.882
NC_035101.1	3173452	.	G	A	.	.	MAF_USDA=1.639
NC_035101.1	3173454	.	G	C	.	.	MAF_INRAE=50.0;MAF_USDA=42.353
NC_035101.1	3173463	.	C	T	.	.	MAF_INRAE=22.152;MAF_USDA=17.059
NC_035101.1	3173471	.	C	G	.	.	MAF_INRAE=37.342;MAF_USDA=47.059
NC_035101.1	3173544	.	A	G	.	.	MAF_USDA=9.016
NC_035101.1	3173573	.	C	A	.	.	MAF_INRAE=15.833;MAF_USDA=11.176
NC_035101.1	3173574	.	T	C	.	.	MAF_INRAE=5.833;MAF_USDA=5.738
NC_035101.1	3173576	.	A	G	.	.	MAF_USDA=1.639
NC_035101.1	3173617	.	A	G	.	.	MAF_INRAE=2.5
NC_035101.1	3173624	.	T	G	.	.	MAF_INRAE=24.051;MAF_USDA=32.353
NC_035101.1	3173660	.	T	C	.	.	MAF_INRAE=15.0;MAF_USDA=2.941
NC_035101.1	3173680	.	T	C	.	.	MAF_INRAE=2.532;MAF_USDA=3.279
NC_035101.1	3173682	.	A	G	.	.	MAF_USDA=2.941
NC_035101.1	3173700	.	C	G	.	.	MAF_USDA=11.176
NC_035101.1	3173756	.	A	G	.	.	MAF_USDA=38.095
NC_035101.1	3173796	.	T	C	.	.	MAF_USDA=26.471
NC_035101.1	3173807	.	G	A	.	.	MAF_USDA=2.459
NC_035101.1	3173815	.	A	C	.	.	MAF_USDA=32.353
NC_035101.1	3173833	.	G	T	.	.	MAF_USDA=1.639
NC_035101.1	3173845	.	G	A	.	.	MAF_USDA=3.279
NC_035101.1	3173969	.	C	A	.	.	MAF_USDA=1.639
NC_035101.1	3173983	.	C	A	.	.	MAF_USDA=1.765
NC_035101.1	3173996	.	T	G	.	.	MAF_USDA=26.471
NC_035101.1	3174046	.	A	T	.	.	MAF_USDA=2.083
NC_035101.1	3174048	.	A	G	.	.	MAF_USDA=13.69
NC_035101.1	3174092	.	C	A	.	.	MAF_USDA=2.976
NC_035101.1	3174107	.	G	T	.	.	MAF_INRAE=5.263;MAF_USDA=2.5
NC_035101.1	3174245	.	C	T	.	.	MAF_USDA=27.083
NC_035101.1	3177347	.	T	C	.	.	MAF_USDA=2.083
NC_035101.1	3177368	.	C	T	.	.	MAF_USDA=47.917
NC_035101.1	3177379	.	G	C	.	.	MAF_USDA=8.824
NC_035101.1	3177389	.	T	A	.	.	MAF_USDA=13.333
NC_035101.1	3177419	.	T	G	.	.	MAF_USDA=11.475
NC_035101.1	3177420	.	T	G	.	.	MAF_USDA=5.738
NC_035101.1	3177421	.	T	A	.	.	MAF_USDA=1.639
NC_035101.1	3177479	.	C	A	.	.	MAF_USDA=7.377
NC_035101.1	3177524	.	G	C	.	.	MAF_INRAE=34.81;MAF_USDA=8.824
NC_035101.1	3177567	.	T	C	.	.	MAF_INRAE=3.333
NC_035101.1	3177643	.	C	A	.	.	MAF_USDA=4.706
NC_035101.1	3177649	.	T	C	.	.	MAF_USDA=4.098
NC_035101.1	3177674	.	G	A	.	.	MAF_USDA=8.824
NC_035101.1	3177685	.	G	A	.	.	MAF_USDA=6.557
NC_035101.1	3177720	.	G	A	.	.	MAF_INRAE=2.632
NC_035101.1	3177786	.	A	G	.	.	MAF_INRAE=5.0
NC_035101.1	3177976	.	G	C	.	.	MAF_USDA=10.656
NC_035101.1	3177985	.	T	C	.	.	MAF_INRAE=36.709;MAF_USDA=18.235
NC_035101.1	3178052	.	G	T	.	.	MAF_INRAE=2.532;MAF_USDA=4.098
NC_035101.1	3178061	.	C	T	.	.	MAF_INRAE=16.667
NC_035101.1	3178063	.	G	A	.	.	MAF_INRAE=2.532;MAF_USDA=15.574
NC_035101.1	3178066	.	T	C	.	.	MAF_INRAE=1.667;MAF_USDA=15.574
NC_035101.1	3178109	.	G	T	.	.	MAF_INRAE=22.785;MAF_USDA=7.647
NC_035101.1	3178152	.	G	T	.	.	MAF_USDA=1.639
NC_035101.1	3178188	.	C	T	.	.	MAF_INRAE=35.443;MAF_USDA=8.235
NC_035101.1	3178189	.	G	A	.	.	MAF_USDA=11.176
NC_035101.1	3178194	.	A	T	.	.	MAF_USDA=1.639
NC_035101.1	3178294	.	C	T	.	.	MAF_INRAE=2.532;MAF_USDA=11.176
NC_035101.1	3178299	.	T	G	.	.	MAF_INRAE=2.532;MAF_USDA=13.934
NC_035101.1	3178359	.	G	A	.	.	MAF_INRAE=2.532;MAF_USDA=3.279
NC_035101.1	3178414	.	A	G	.	.	MAF_INRAE=2.532;MAF_USDA=4.098
NC_035101.1	3178465	.	C	T	.	.	MAF_INRAE=2.532;MAF_USDA=4.098
NC_035101.1	3178471	.	T	C	.	.	MAF_INRAE=2.532;MAF_USDA=4.098
NC_035101.1	3178522	.	A	C	.	.	MAF_INRAE=2.532
NC_035101.1	3178552	.	G	C	.	.	MAF_INRAE=37.342;MAF_USDA=17.647
NC_035101.1	3178602	.	G	A	.	.	MAF_INRAE=8.228;MAF_USDA=4.167
NC_035101.1	3178625	.	T	C	.	.	MAF_INRAE=2.532;MAF_USDA=4.098
NC_035101.1	3178694	.	T	C	.	.	MAF_INRAE=34.81;MAF_USDA=8.235
NC_035101.1	3178746	.	G	A	.	.	MAF_INRAE=2.532;MAF_USDA=4.098
NC_035101.1	3178774	.	G	A	.	.	MAF_INRAE=16.667
NC_035101.1	3178777	.	G	A	.	.	MAF_INRAE=15.0;MAF_USDA=2.353
NC_035101.1	3178804	.	G	A	.	.	MAF_USDA=4.118
NC_035101.1	3178908	.	C	A	.	.	MAF_USDA=1.639
NC_035101.1	3178913	.	C	T	.	.	MAF_INRAE=2.532;MAF_USDA=4.098
NC_035101.1	3179004	.	G	C	.	.	MAF_INRAE=21.519;MAF_USDA=47.647
NC_035101.1	3179044	.	G	A	.	.	MAF_INRAE=2.532;MAF_USDA=2.459
NC_035101.1	3179100	.	C	T	.	.	MAF_INRAE=5.263;MAF_USDA=6.557
NC_035101.1	3179103	.	G	A	.	.	MAF_INRAE=34.177;MAF_USDA=8.235
NC_035101.1	3179139	.	G	A	.	.	MAF_INRAE=21.053;MAF_USDA=5.0
NC_035101.1	3179149	.	A	G	.	.	MAF_USDA=10.0
NC_035101.1	3179188	.	T	A	.	.	MAF_INRAE=21.053;MAF_USDA=2.083
NC_035101.1	3179238	.	T	C	.	.	MAF_USDA=2.459
NC_035101.1	3179251	.	C	T	.	.	MAF_USDA=2.459
NC_035101.1	3179342	.	T	G	.	.	MAF_USDA=4.918
NC_035101.1	3179349	.	A	G	.	.	MAF_INRAE=5.263;MAF_USDA=4.098
NC_035101.1	3179381	.	G	A	.	.	MAF_USDA=8.235
NC_035101.1	3179436	.	C	T	.	.	MAF_INRAE=5.063;MAF_USDA=1.639
NC_035101.1	3179446	.	G	T	.	.	MAF_USDA=1.639
NC_035101.1	3179487	.	C	T	.	.	MAF_INRAE=2.532;MAF_USDA=4.918
NC_035101.1	3179588	.	G	T	.	.	MAF_INRAE=2.532;MAF_USDA=4.098
NC_035101.1	3179616	.	T	C	.	.	MAF_USDA=1.639
NC_035101.1	3179632	.	G	T	.	.	MAF_INRAE=2.532;MAF_USDA=9.016
NC_035101.1	3179831	.	A	G	.	.	MAF_INRAE=6.329;MAF_USDA=1.667
NC_035101.1	3179836	.	G	A	.	.	MAF_USDA=4.167
NC_035101.1	3179866	.	C	T	.	.	MAF_USDA=5.738
NC_035101.1	3179888	.	C	T	.	.	MAF_USDA=4.098
NC_035101.1	3181929	.	C	T	.	.	MAF_USDA=34.524
NC_035101.1	3181935	.	C	T	.	.	MAF_USDA=35.119
NC_035101.1	3181938	.	T	A	.	.	MAF_USDA=35.119
NC_035101.1	3181939	.	C	T	.	.	MAF_USDA=34.524
NC_035101.1	3181976	.	T	G	.	.	MAF_USDA=36.31
NC_035101.1	3182017	.	A	G	.	.	MAF_USDA=8.333
NC_035101.1	3182083	.	T	C	.	.	MAF_INRAE=2.532
NC_035101.1	3182129	.	G	A	.	.	MAF_INRAE=35.443;MAF_USDA=37.647
NC_035101.1	3182163	.	A	C	.	.	MAF_INRAE=36.709;MAF_USDA=37.647
NC_035101.1	3184170	.	T	C	.	.	MAF_INRAE=5.263;MAF_USDA=3.39
NC_035101.1	3184202	.	C	A	.	.	MAF_INRAE=21.053;MAF_USDA=3.279
NC_035101.1	3184217	.	C	T	.	.	MAF_INRAE=26.316;MAF_USDA=7.647
NC_035101.1	3184280	.	C	T	.	.	MAF_INRAE=12.658;MAF_USDA=22.941
NC_035101.1	3184285	.	G	A	.	.	MAF_USDA=2.459
NC_035101.1	3184297	.	G	A	.	.	MAF_INRAE=10.759;MAF_USDA=5.738
NC_035101.1	3184307	.	T	A	.	.	MAF_INRAE=35.443;MAF_USDA=29.412
NC_035101.1	3184315	.	C	T	.	.	MAF_INRAE=12.025;MAF_USDA=15.574
NC_035101.1	3184323	.	C	T	.	.	MAF_INRAE=12.025;MAF_USDA=3.279
NC_035101.1	3184331	.	C	T	.	.	MAF_USDA=21.429
NC_035101.1	3184362	.	G	A	.	.	MAF_INRAE=37.975;MAF_USDA=36.905
NC_035101.1	3184377	.	T	G	.	.	MAF_INRAE=36.076;MAF_USDA=45.833
NC_035101.1	3184380	.	T	C	.	.	MAF_INRAE=39.167;MAF_USDA=37.5
NC_035101.1	3184382	.	C	T	.	.	MAF_INRAE=39.167;MAF_USDA=36.31
NC_035101.1	3184409	.	C	T	.	.	MAF_INRAE=26.316
NC_035101.1	3184410	.	A	T	.	.	MAF_USDA=9.756
NC_035101.1	3184413	.	T	A	.	.	MAF_USDA=9.756
NC_035101.1	3184434	.	T	C	.	.	MAF_USDA=39.583
NC_035101.1	3184436	.	G	A	.	.	MAF_USDA=45.833
NC_035101.1	3184437	.	G	A	.	.	MAF_USDA=47.917
NC_035101.1	3184441	.	A	C	.	.	MAF_USDA=50.0
NC_035101.1	3184442	.	G	T	.	.	MAF_INRAE=40.833;MAF_USDA=39.024
NC_035101.1	3184481	.	T	G	.	.	MAF_USDA=3.279
NC_035101.1	3184483	.	C	A	.	.	MAF_INRAE=10.0
NC_035101.1	3184582	.	A	G	.	.	MAF_INRAE=41.139;MAF_USDA=8.235
NC_035101.1	3184606	.	A	G	.	.	MAF_USDA=2.459
NC_035101.1	3184618	.	G	A	.	.	MAF_USDA=39.286
NC_035101.1	3184640	.	C	A	.	.	MAF_INRAE=37.342;MAF_USDA=35.119
NC_035101.1	3184641	.	C	A	.	.	MAF_USDA=2.5
NC_035101.1	3184646	.	A	G	.	.	MAF_USDA=35.119
NC_035101.1	3184647	.	A	C	.	.	MAF_INRAE=39.167;MAF_USDA=35.119
NC_035101.1	3184664	.	T	G	.	.	MAF_USDA=36.905
NC_035101.1	3184691	.	G	A	.	.	MAF_INRAE=31.013;MAF_USDA=31.548
NC_035101.1	3184719	.	A	T	.	.	MAF_USDA=1.695
NC_035101.1	3184737	.	G	A	.	.	MAF_INRAE=35.443;MAF_USDA=36.747
NC_035101.1	3184779	.	G	A	.	.	MAF_INRAE=39.167;MAF_USDA=45.833
NC_035101.1	3184781	.	T	A	.	.	MAF_USDA=45.833
NC_035101.1	3184853	.	A	G	.	.	MAF_INRAE=10.0;MAF_USDA=33.529
NC_035101.1	3184882	.	T	A	.	.	MAF_INRAE=9.167
NC_035101.1	3184883	.	G	T	.	.	MAF_INRAE=9.167;MAF_USDA=3.529
NC_035101.1	3184885	.	G	T	.	.	MAF_INRAE=9.167;MAF_USDA=3.529
NC_035101.1	3184890	.	T	C	.	.	MAF_INRAE=22.152;MAF_USDA=7.647
NC_035101.1	3184904	.	A	T	.	.	MAF_USDA=2.459
NC_035101.1	3184934	.	C	T	.	.	MAF_USDA=3.279
NC_035101.1	3185034	.	T	C	.	.	MAF_USDA=1.639
NC_035101.1	3185042	.	A	T	.	.	MAF_USDA=10.588
NC_035101.1	3185067	.	T	C	.	.	MAF_INRAE=37.975;MAF_USDA=31.176
NC_035101.1	3185117	.	T	C	.	.	MAF_INRAE=6.962;MAF_USDA=38.235
NC_035101.1	3185119	.	T	C	.	.	MAF_INRAE=5.833;MAF_USDA=38.824
NC_035101.1	3185166	.	A	T	.	.	MAF_USDA=8.333
NC_035101.1	3185172	.	T	C	.	.	MAF_INRAE=47.468;MAF_USDA=23.333
NC_035101.1	3185198	.	T	G	.	.	MAF_INRAE=4.167
NC_035101.1	3185242	.	A	G	.	.	MAF_INRAE=15.19;MAF_USDA=4.098
NC_035101.1	3185245	.	G	T	.	.	MAF_INRAE=42.105;MAF_USDA=18.824
NC_035101.1	3185250	.	G	T	.	.	MAF_USDA=2.083
NC_035101.1	3185264	.	T	G	.	.	MAF_USDA=9.016
NC_035101.1	3185314	.	G	A	.	.	MAF_INRAE=31.013;MAF_USDA=11.176
NC_035101.1	3185319	.	C	T	.	.	MAF_INRAE=3.333
NC_035101.1	3185369	.	G	T	.	.	MAF_INRAE=4.43;MAF_USDA=17.059
NC_035101.1	3185404	.	A	T	.	.	MAF_INRAE=12.025;MAF_USDA=41.765
NC_035101.1	3185409	.	A	C	.	.	MAF_USDA=17.213
NC_035101.1	3185434	.	A	C	.	.	MAF_INRAE=26.316;MAF_USDA=18.452
NC_035101.1	3185558	.	C	T	.	.	MAF_INRAE=5.696
NC_035101.1	3185613	.	G	A	.	.	MAF_INRAE=1.667
NC_035101.1	3185614	.	T	C	.	.	MAF_INRAE=1.667
NC_035101.1	3185617	.	C	T	.	.	MAF_INRAE=7.595
NC_035101.1	3185660	.	G	T	.	.	MAF_INRAE=3.333
NC_035101.1	3185668	.	G	T	.	.	MAF_INRAE=6.962;MAF_USDA=39.286
NC_035101.1	3185697	.	A	G	.	.	MAF_USDA=2.459
NC_035101.1	3185705	.	A	C	.	.	MAF_USDA=2.459
NC_035101.1	3185736	.	A	T	.	.	MAF_USDA=2.459
NC_035101.1	3185740	.	A	G	.	.	MAF_USDA=2.459
NC_035101.1	3185741	.	G	A	.	.	MAF_INRAE=11.392;MAF_USDA=48.81
NC_035101.1	3185762	.	C	A	.	.	MAF_USDA=13.095
NC_035101.1	3185768	.	C	T	.	.	MAF_INRAE=1.667
NC_035101.1	3185769	.	G	A	.	.	MAF_INRAE=36.076
NC_035101.1	3185795	.	C	A	.	.	MAF_INRAE=35.443;MAF_USDA=16.667
NC_035101.1	3185796	.	A	C	.	.	MAF_USDA=23.913
NC_035101.1	3185836	.	T	C	.	.	MAF_INRAE=10.759;MAF_USDA=6.557
NC_035101.1	3185865	.	C	A	.	.	MAF_USDA=1.639
NC_035101.1	3185880	.	G	A	.	.	MAF_INRAE=3.333;MAF_USDA=1.639
NC_035101.1	3185884	.	T	C	.	.	MAF_INRAE=37.342;MAF_USDA=8.197
NC_035101.1	3185962	.	G	C	.	.	MAF_INRAE=16.667;MAF_USDA=3.279
NC_035101.1	3185968	.	C	T	.	.	MAF_INRAE=22.152;MAF_USDA=14.881
NC_035101.1	3185969	.	G	A	.	.	MAF_INRAE=4.167
NC_035101.1	3185984	.	C	G	.	.	MAF_INRAE=16.667;MAF_USDA=2.976
NC_035101.1	3186117	.	C	T	.	.	MAF_USDA=1.639
NC_035101.1	3186164	.	A	T	.	.	MAF_USDA=1.639
NC_035101.1	3186213	.	T	A	.	.	MAF_USDA=1.639
NC_035101.1	3186268	.	T	A	.	.	MAF_USDA=4.098
NC_035101.1	3186269	.	A	G	.	.	MAF_USDA=4.098
NC_035101.1	3186296	.	T	G	.	.	MAF_USDA=6.25
NC_035101.1	3186305	.	G	A	.	.	MAF_USDA=6.25
NC_035101.1	3186309	.	C	G	.	.	MAF_USDA=4.167
NC_035101.1	3186332	.	G	A	.	.	MAF_USDA=10.417
NC_035101.1	3186354	.	C	G	.	.	MAF_USDA=2.083
NC_035101.1	3187984	.	A	C	.	.	MAF_USDA=18.75
NC_035101.1	3188027	.	C	T	.	.	MAF_USDA=4.118
NC_035101.1	3188051	.	A	G	.	.	MAF_USDA=1.765
NC_035101.1	3188099	.	A	C	.	.	MAF_USDA=8.333
NC_035101.1	3188120	.	C	T	.	.	MAF_INRAE=13.924;MAF_USDA=5.952
NC_035101.1	3188155	.	T	A	.	.	MAF_INRAE=7.595;MAF_USDA=4.167
NC_035101.1	3188194	.	G	A	.	.	MAF_INRAE=3.165;MAF_USDA=14.118
NC_035101.1	3188195	.	C	A	.	.	MAF_INRAE=2.5;MAF_USDA=15.294
NC_035101.1	3188204	.	C	T	.	.	MAF_INRAE=3.165;MAF_USDA=17.647
NC_035101.1	3188210	.	T	C	.	.	MAF_INRAE=15.19;MAF_USDA=6.471
NC_035101.1	3188230	.	T	C	.	.	MAF_USDA=11.765
NC_035101.1	3188243	.	T	G	.	.	MAF_USDA=3.529
NC_035101.1	3188304	.	T	A	.	.	MAF_USDA=4.098
NC_035101.1	3188362	.	G	A	.	.	MAF_INRAE=31.579;MAF_USDA=6.471
NC_035101.1	3188364	.	C	T	.	.	MAF_USDA=2.459
NC_035101.1	3188365	.	G	A	.	.	MAF_USDA=2.941
NC_035101.1	3188406	.	T	A	.	.	MAF_INRAE=16.667;MAF_USDA=19.412
NC_035101.1	3188407	.	A	T	.	.	MAF_INRAE=7.595
NC_035101.1	3188469	.	G	A	.	.	MAF_INRAE=1.667;MAF_USDA=1.639
NC_035101.1	3188486	.	G	T	.	.	MAF_INRAE=21.519;MAF_USDA=11.765
NC_035101.1	3188492	.	C	A	.	.	MAF_INRAE=3.333;MAF_USDA=4.918
NC_035101.1	3188496	.	T	A	.	.	MAF_USDA=7.377
NC_035101.1	3188568	.	A	G	.	.	MAF_INRAE=16.667;MAF_USDA=14.706
NC_035101.1	3188619	.	C	A	.	.	MAF_INRAE=16.456;MAF_USDA=7.647
NC_035101.1	3188698	.	A	G	.	.	MAF_USDA=1.176
NC_035101.1	3188729	.	C	T	.	.	MAF_INRAE=6.962
NC_035101.1	3188734	.	A	G	.	.	MAF_INRAE=21.053
NC_035101.1	3188782	.	C	A	.	.	MAF_USDA=2.083
NC_035101.1	3188819	.	C	A	.	.	MAF_USDA=6.25
NC_035101.1	3188891	.	A	T	.	.	MAF_USDA=31.25
NC_035101.1	3188894	.	G	T	.	.	MAF_USDA=29.167
NC_035101.1	3189131	.	A	G	.	.	MAF_INRAE=10.526
NC_035101.1	3189161	.	A	T	.	.	MAF_USDA=43.452
NC_035101.1	3189182	.	T	C	.	.	MAF_USDA=33.929
NC_035101.1	3189211	.	A	G	.	.	MAF_INRAE=21.053;MAF_USDA=31.25
NC_035101.1	3189231	.	C	A	.	.	MAF_INRAE=8.228
NC_035101.1	3189247	.	G	C	.	.	MAF_INRAE=15.789;MAF_USDA=27.059
NC_035101.1	3189322	.	A	T	.	.	MAF_INRAE=1.667
NC_035101.1	3189327	.	C	A	.	.	MAF_USDA=5.0
NC_035101.1	3189417	.	G	A	.	.	MAF_INRAE=4.43;MAF_USDA=9.412
NC_035101.1	3189435	.	G	A	.	.	MAF_INRAE=4.167
NC_035101.1	3189439	.	C	T	.	.	MAF_INRAE=7.595;MAF_USDA=12.353
NC_035101.1	3189446	.	G	C	.	.	MAF_USDA=9.836
NC_035101.1	3189475	.	G	A	.	.	MAF_USDA=3.529
NC_035101.1	3189485	.	G	A	.	.	MAF_INRAE=4.167
NC_035101.1	3189501	.	C	A	.	.	MAF_INRAE=18.987;MAF_USDA=5.294
NC_035101.1	3189503	.	G	T	.	.	MAF_USDA=1.639
NC_035101.1	3189621	.	C	T	.	.	MAF_USDA=3.279
NC_035101.1	3189652	.	C	T	.	.	MAF_INRAE=8.861;MAF_USDA=14.118
NC_035101.1	3189671	.	C	G	.	.	MAF_USDA=4.098
NC_035101.1	3189688	.	G	A	.	.	MAF_INRAE=1.667;MAF_USDA=12.353
NC_035101.1	3189711	.	T	C	.	.	MAF_USDA=12.353
NC_035101.1	3189750	.	G	A	.	.	MAF_USDA=14.706
NC_035101.1	3189773	.	T	G	.	.	MAF_USDA=15.882
NC_035101.1	3189782	.	G	C	.	.	MAF_USDA=4.918
NC_035101.1	3189809	.	T	C	.	.	MAF_USDA=43.75
NC_035101.1	3189917	.	G	C	.	.	MAF_USDA=9.836
NC_035101.1	3189944	.	C	T	.	.	MAF_USDA=18.75
NC_035101.1	3189955	.	A	T	.	.	MAF_USDA=25.0
NC_035101.1	3190061	.	T	C	.	.	MAF_USDA=31.176
NC_035101.1	3190104	.	G	A	.	.	MAF_INRAE=10.526;MAF_USDA=33.529
NC_035101.1	3190202	.	G	T	.	.	MAF_USDA=47.917
NC_035101.1	3190215	.	C	G	.	.	MAF_USDA=37.5
NC_035101.1	3190278	.	T	G	.	.	MAF_USDA=13.043
NC_035101.1	3190327	.	G	A	.	.	MAF_USDA=40.909
NC_035101.1	3190901	.	T	G	.	.	MAF_USDA=22.917
NC_035101.1	3190941	.	C	T	.	.	MAF_USDA=1.639
NC_035101.1	3190948	.	T	G	.	.	MAF_INRAE=24.167;MAF_USDA=10.0
NC_035101.1	3190951	.	G	A	.	.	MAF_INRAE=24.167;MAF_USDA=10.0
NC_035101.1	3190953	.	G	A	.	.	MAF_USDA=44.118
NC_035101.1	3190980	.	C	T	.	.	MAF_USDA=11.176
NC_035101.1	3191026	.	C	A	.	.	MAF_USDA=17.647
NC_035101.1	3191049	.	T	C	.	.	MAF_USDA=10.0
NC_035101.1	3191067	.	A	G	.	.	MAF_INRAE=14.557;MAF_USDA=12.295
NC_035101.1	3191074	.	G	A	.	.	MAF_USDA=33.529
NC_035101.1	3191126	.	C	G	.	.	MAF_INRAE=25.833;MAF_USDA=10.588
NC_035101.1	3191138	.	C	T	.	.	MAF_INRAE=31.013;MAF_USDA=8.333
NC_035101.1	3191163	.	T	A	.	.	MAF_INRAE=25.833;MAF_USDA=11.176
NC_035101.1	3191214	.	C	G	.	.	MAF_INRAE=25.949;MAF_USDA=10.656
NC_035101.1	3191219	.	T	C	.	.	MAF_INRAE=17.5;MAF_USDA=15.574
NC_035101.1	3191226	.	T	A	.	.	MAF_INRAE=44.937;MAF_USDA=18.824
NC_035101.1	3191229	.	T	A	.	.	MAF_INRAE=14.167;MAF_USDA=18.235
NC_035101.1	3191231	.	G	A	.	.	MAF_INRAE=15.0;MAF_USDA=18.235
NC_035101.1	3191241	.	C	T	.	.	MAF_INRAE=24.167;MAF_USDA=10.588
NC_035101.1	3191245	.	C	T	.	.	MAF_INRAE=25.949;MAF_USDA=9.836
NC_035101.1	3191311	.	A	G	.	.	MAF_INRAE=23.333;MAF_USDA=10.588
NC_035101.1	3191373	.	C	T	.	.	MAF_USDA=1.639
NC_035101.1	3191389	.	C	T	.	.	MAF_USDA=16.667
NC_035101.1	3191419	.	C	T	.	.	MAF_USDA=1.639
NC_035101.1	3191966	.	G	A	.	.	MAF_USDA=1.639
NC_035101.1	3191982	.	T	A	.	.	MAF_USDA=8.333
NC_035101.1	3192010	.	A	G	.	.	MAF_INRAE=42.105;MAF_USDA=21.765
NC_035101.1	3192163	.	A	C	.	.	MAF_USDA=26.786
NC_035101.1	3192189	.	C	T	.	.	MAF_INRAE=15.789;MAF_USDA=4.167
NC_035101.1	3192243	.	G	A	.	.	MAF_USDA=7.738
NC_035101.1	3192291	.	G	A	.	.	MAF_USDA=16.393
NC_035101.1	3193835	.	C	T	.	.	MAF_USDA=12.651
NC_035101.1	3193898	.	C	A	.	.	MAF_USDA=4.167
NC_035101.1	3193901	.	T	C	.	.	MAF_USDA=33.333
NC_035101.1	3193934	.	A	C	.	.	MAF_INRAE=15.789;MAF_USDA=11.31
NC_035101.1	3194086	.	T	A	.	.	MAF_INRAE=14.167;MAF_USDA=2.941
NC_035101.1	3194131	.	C	T	.	.	MAF_USDA=1.639
NC_035101.1	3194167	.	C	T	.	.	MAF_INRAE=26.582;MAF_USDA=8.235
NC_035101.1	3194196	.	C	T	.	.	MAF_USDA=5.738
NC_035101.1	3194226	.	A	C	.	.	MAF_USDA=2.459
NC_035101.1	3194288	.	G	A	.	.	MAF_USDA=11.475
NC_035101.1	3194325	.	T	A	.	.	MAF_USDA=1.639
NC_035101.1	3194332	.	T	A	.	.	MAF_USDA=1.639
NC_035101.1	3194399	.	A	C	.	.	MAF_INRAE=7.595
NC_035101.1	3194415	.	C	T	.	.	MAF_INRAE=15.833;MAF_USDA=2.941
NC_035101.1	3194460	.	G	T	.	.	MAF_INRAE=17.722;MAF_USDA=12.353
NC_035101.1	3194498	.	T	G	.	.	MAF_INRAE=3.333;MAF_USDA=8.197
NC_035101.1	3194510	.	G	T	.	.	MAF_USDA=4.098
NC_035101.1	3194543	.	C	T	.	.	MAF_INRAE=17.722;MAF_USDA=17.647
NC_035101.1	3194544	.	T	G	.	.	MAF_INRAE=15.0;MAF_USDA=17.647
NC_035101.1	3194635	.	T	C	.	.	MAF_USDA=1.639
NC_035101.1	3194675	.	T	C	.	.	MAF_USDA=2.353
NC_035101.1	3194726	.	G	A	.	.	MAF_USDA=11.475
NC_035101.1	3194825	.	A	G	.	.	MAF_USDA=8.333
NC_035101.1	3194908	.	T	A	.	.	MAF_INRAE=45.57;MAF_USDA=49.412
NC_035101.1	3194922	.	G	T	.	.	MAF_INRAE=4.167
NC_035101.1	3194962	.	T	A	.	.	MAF_INRAE=34.177;MAF_USDA=31.176
NC_035101.1	3194993	.	A	G	.	.	MAF_USDA=4.098
NC_035101.1	3194994	.	G	A	.	.	MAF_USDA=4.098
NC_035101.1	3195017	.	G	T	.	.	MAF_USDA=2.459
NC_035101.1	3195018	.	C	A	.	.	MAF_INRAE=3.333;MAF_USDA=3.529
NC_035101.1	3195030	.	A	G	.	.	MAF_USDA=3.279
NC_035101.1	3195031	.	G	A	.	.	MAF_INRAE=3.165;MAF_USDA=2.941
NC_035101.1	3195094	.	C	T	.	.	MAF_INRAE=31.646;MAF_USDA=28.824
NC_035101.1	3195196	.	T	A	.	.	MAF_USDA=5.738
NC_035101.1	3195197	.	A	T	.	.	MAF_USDA=5.738
NC_035101.1	3195244	.	G	A	.	.	MAF_USDA=1.765
NC_035101.1	3195263	.	C	T	.	.	MAF_INRAE=31.667;MAF_USDA=17.647
NC_035101.1	3195297	.	T	C	.	.	MAF_USDA=1.639
NC_035101.1	3195334	.	A	G	.	.	MAF_INRAE=29.114;MAF_USDA=24.706
NC_035101.1	3195373	.	A	T	.	.	MAF_USDA=2.459
NC_035101.1	3195398	.	C	T	.	.	MAF_USDA=1.765
NC_035101.1	3195404	.	C	G	.	.	MAF_USDA=2.083
NC_035101.1	3195454	.	C	T	.	.	MAF_INRAE=21.053;MAF_USDA=13.69
NC_035101.1	3195460	.	A	T	.	.	MAF_INRAE=3.333;MAF_USDA=5.357
NC_035101.1	3195461	.	G	A	.	.	MAF_INRAE=3.333
NC_035101.1	3195473	.	G	T	.	.	MAF_USDA=1.639
NC_035101.1	3195488	.	T	C	.	.	MAF_INRAE=5.696
NC_035101.1	3195506	.	T	C	.	.	MAF_USDA=13.529
NC_035101.1	3195518	.	T	C	.	.	MAF_USDA=4.706
NC_035101.1	3195528	.	C	T	.	.	MAF_USDA=1.639
NC_035101.1	3195537	.	T	C	.	.	MAF_USDA=22.941
NC_035101.1	3195543	.	C	T	.	.	MAF_INRAE=21.053
NC_035101.1	3195546	.	T	C	.	.	MAF_INRAE=5.263;MAF_USDA=8.235
NC_035101.1	3195554	.	G	A	.	.	MAF_USDA=3.529
NC_035101.1	3195585	.	A	G	.	.	MAF_INRAE=18.421;MAF_USDA=8.333
NC_035101.1	3195603	.	T	C	.	.	MAF_INRAE=5.263;MAF_USDA=2.083
NC_035101.1	3195604	.	G	A	.	.	MAF_USDA=2.083
NC_035101.1	3195625	.	G	A	.	.	MAF_USDA=26.471
NC_035101.1	3195644	.	A	G	.	.	MAF_USDA=2.941
NC_035101.1	3195659	.	C	T	.	.	MAF_USDA=1.639
NC_035101.1	3195679	.	G	T	.	.	MAF_USDA=10.714
NC_035101.1	3195702	.	C	A	.	.	MAF_USDA=41.667
NC_035101.1	3196628	.	T	C	.	.	MAF_USDA=17.213
NC_035101.1	3196688	.	G	A	.	.	MAF_INRAE=5.696
NC_035101.1	3196740	.	C	A	.	.	MAF_INRAE=8.228;MAF_USDA=4.167
NC_035101.1	3196766	.	A	G	.	.	MAF_INRAE=8.228;MAF_USDA=4.167
NC_035101.1	3196821	.	T	G	.	.	MAF_USDA=1.639
NC_035101.1	3196828	.	A	G	.	.	MAF_INRAE=2.532
NC_035101.1	3196928	.	G	A	.	.	MAF_INRAE=8.228;MAF_USDA=4.167
NC_035101.1	3196951	.	T	A	.	.	MAF_INRAE=6.329;MAF_USDA=5.882
NC_035101.1	3197076	.	A	C	.	.	MAF_USDA=1.639
NC_035101.1	3197110	.	T	A	.	.	MAF_USDA=3.279
NC_035101.1	3197114	.	C	T	.	.	MAF_INRAE=45.57;MAF_USDA=31.765
NC_035101.1	3197115	.	G	A	.	.	MAF_USDA=3.279
NC_035101.1	3197128	.	A	T	.	.	MAF_USDA=4.918
NC_035101.1	3197131	.	A	C	.	.	MAF_USDA=4.918
NC_035101.1	3197149	.	T	G	.	.	MAF_USDA=8.824
NC_035101.1	3197188	.	C	A	.	.	MAF_INRAE=10.759;MAF_USDA=39.412
NC_035101.1	3197196	.	T	C	.	.	MAF_INRAE=5.833;MAF_USDA=4.167
NC_035101.1	3197209	.	C	T	.	.	MAF_INRAE=2.5
NC_035101.1	3197211	.	C	T	.	.	MAF_INRAE=2.5
NC_035101.1	3197213	.	G	C	.	.	MAF_INRAE=2.5
NC_035101.1	3197218	.	C	G	.	.	MAF_INRAE=5.696
NC_035101.1	3197292	.	T	C	.	.	MAF_INRAE=4.167
NC_035101.1	3197296	.	C	T	.	.	MAF_USDA=2.459
NC_035101.1	3197300	.	G	T	.	.	MAF_USDA=2.459
NC_035101.1	3197316	.	G	T	.	.	MAF_INRAE=10.759;MAF_USDA=33.529
NC_035101.1	3197378	.	A	T	.	.	MAF_INRAE=5.696;MAF_USDA=4.118
NC_035101.1	3197389	.	C	T	.	.	MAF_INRAE=31.667;MAF_USDA=15.294
NC_035101.1	3197395	.	A	G	.	.	MAF_INRAE=5.063;MAF_USDA=1.765
NC_035101.1	3197404	.	G	A	.	.	MAF_INRAE=5.063
NC_035101.1	3197411	.	C	T	.	.	MAF_INRAE=2.5
NC_035101.1	3197419	.	A	C	.	.	MAF_INRAE=2.5
NC_035101.1	3197420	.	G	A	.	.	MAF_INRAE=2.5
NC_035101.1	3197422	.	T	C	.	.	MAF_INRAE=2.5
NC_035101.1	3197435	.	A	G	.	.	MAF_USDA=2.941
NC_035101.1	3197446	.	A	G	.	.	MAF_INRAE=32.5;MAF_USDA=15.882
NC_035101.1	3197462	.	A	T	.	.	MAF_INRAE=7.595
NC_035101.1	3197479	.	G	A	.	.	MAF_INRAE=15.19;MAF_USDA=5.294
NC_035101.1	3197495	.	G	T	.	.	MAF_INRAE=7.595
NC_035101.1	3197523	.	G	A	.	.	MAF_INRAE=33.544;MAF_USDA=20.0
NC_035101.1	3197545	.	T	G	.	.	MAF_USDA=13.529
NC_035101.1	3197553	.	G	T	.	.	MAF_USDA=13.529
NC_035101.1	3197554	.	G	T	.	.	MAF_INRAE=5.833;MAF_USDA=4.167
NC_035101.1	3197576	.	G	T	.	.	MAF_INRAE=7.595;MAF_USDA=9.836
NC_035101.1	3197577	.	G	A	.	.	MAF_INRAE=9.167;MAF_USDA=32.941
NC_035101.1	3197647	.	G	T	.	.	MAF_USDA=3.279
NC_035101.1	3197658	.	C	T	.	.	MAF_INRAE=3.333;MAF_USDA=31.176
NC_035101.1	3197807	.	G	T	.	.	MAF_INRAE=7.595;MAF_USDA=7.377
NC_035101.1	3197848	.	G	A	.	.	MAF_INRAE=7.595;MAF_USDA=7.377
NC_035101.1	3197859	.	G	T	.	.	MAF_INRAE=48.734
NC_035101.1	3197860	.	T	G	.	.	MAF_INRAE=3.333;MAF_USDA=22.917
NC_035101.1	3197870	.	G	T	.	.	MAF_INRAE=5.696;MAF_USDA=2.459
NC_035101.1	3197922	.	T	A	.	.	MAF_INRAE=46.203;MAF_USDA=34.118
NC_035101.1	3197960	.	T	G	.	.	MAF_INRAE=8.228;MAF_USDA=2.083
NC_035101.1	3198072	.	G	A	.	.	MAF_USDA=17.647
NC_035101.1	3198109	.	T	G	.	.	MAF_INRAE=5.0;MAF_USDA=4.167
NC_035101.1	3198126	.	A	T	.	.	MAF_INRAE=46.667;MAF_USDA=35.294
NC_035101.1	3198191	.	G	T	.	.	MAF_INRAE=5.833;MAF_USDA=4.167
NC_035101.1	3198194	.	A	G	.	.	MAF_INRAE=2.5;MAF_USDA=35.294
NC_035101.1	3198286	.	A	G	.	.	MAF_INRAE=4.167;MAF_USDA=31.25
NC_035101.1	3198295	.	A	C	.	.	MAF_USDA=1.639
NC_035101.1	3198306	.	C	T	.	.	MAF_INRAE=14.167;MAF_USDA=41.765
NC_035101.1	3198328	.	A	G	.	.	MAF_INRAE=3.333;MAF_USDA=30.588
NC_035101.1	3198405	.	A	C	.	.	MAF_INRAE=8.228;MAF_USDA=4.167
NC_035101.1	3198416	.	C	A	.	.	MAF_INRAE=30.0;MAF_USDA=20.0
NC_035101.1	3198433	.	T	A	.	.	MAF_INRAE=5.696;MAF_USDA=2.459
NC_035101.1	3198471	.	C	T	.	.	MAF_USDA=2.459
NC_035101.1	3198539	.	G	C	.	.	MAF_INRAE=6.962;MAF_USDA=2.083
NC_035101.1	3198579	.	C	A	.	.	MAF_INRAE=7.595;MAF_USDA=4.167
NC_035101.1	3198584	.	C	T	.	.	MAF_INRAE=18.354;MAF_USDA=14.118
NC_035101.1	3198585	.	G	A	.	.	MAF_INRAE=7.595;MAF_USDA=4.167
NC_035101.1	3198669	.	G	T	.	.	MAF_USDA=2.083
NC_035101.1	3198721	.	G	A	.	.	MAF_USDA=27.083
NC_035101.1	3198729	.	C	T	.	.	MAF_USDA=35.417
NC_035101.1	3198745	.	G	A	.	.	MAF_USDA=37.5
NC_035101.1	3198839	.	A	C	.	.	MAF_INRAE=1.667
NC_035101.1	3198857	.	G	A	.	.	MAF_USDA=3.529
NC_035101.1	3198996	.	A	C	.	.	MAF_INRAE=5.833
NC_035101.1	3199002	.	C	T	.	.	MAF_INRAE=5.833
NC_035101.1	3199032	.	C	A	.	.	MAF_USDA=5.738
NC_035101.1	3199058	.	G	C	.	.	MAF_INRAE=10.759;MAF_USDA=31.176
NC_035101.1	3199139	.	G	C	.	.	MAF_INRAE=4.167;MAF_USDA=2.083
NC_035101.1	3199155	.	T	C	.	.	MAF_INRAE=3.333;MAF_USDA=30.0
NC_035101.1	3199171	.	C	G	.	.	MAF_INRAE=15.833;MAF_USDA=6.25
NC_035101.1	3199199	.	G	T	.	.	MAF_INRAE=15.789;MAF_USDA=4.167
NC_035101.1	3199202	.	G	C	.	.	MAF_INRAE=21.053
NC_035101.1	3199209	.	C	A	.	.	MAF_INRAE=15.789;MAF_USDA=4.167
NC_035101.1	3199218	.	G	C	.	.	MAF_USDA=2.941
NC_035101.1	3199291	.	A	T	.	.	MAF_INRAE=15.789;MAF_USDA=6.548
NC_035101.1	3199374	.	T	A	.	.	MAF_USDA=6.78
NC_035101.1	3199413	.	T	C	.	.	MAF_USDA=30.723
NC_035101.1	3199420	.	A	G	.	.	MAF_INRAE=32.911;MAF_USDA=23.81
NC_035101.1	3199421	.	A	T	.	.	MAF_INRAE=15.789;MAF_USDA=4.167
NC_035101.1	3199424	.	T	C	.	.	MAF_INRAE=5.0
NC_035101.1	3199444	.	T	C	.	.	MAF_USDA=4.918
NC_035101.1	3199476	.	T	G	.	.	MAF_INRAE=7.595;MAF_USDA=22.353
NC_035101.1	3199500	.	A	G	.	.	MAF_INRAE=8.228;MAF_USDA=4.167
NC_035101.1	3199523	.	T	G	.	.	MAF_INRAE=3.333;MAF_USDA=29.412
NC_035101.1	3199547	.	A	T	.	.	MAF_INRAE=5.833
NC_035101.1	3199560	.	A	G	.	.	MAF_USDA=22.131
NC_035101.1	3199565	.	G	A	.	.	MAF_INRAE=10.759;MAF_USDA=32.353
NC_035101.1	3199595	.	C	G	.	.	MAF_INRAE=5.696;MAF_USDA=2.459
NC_035101.1	3199608	.	C	A	.	.	MAF_INRAE=10.0;MAF_USDA=4.118
NC_035101.1	3199701	.	A	G	.	.	MAF_USDA=2.941
NC_035101.1	3199709	.	T	G	.	.	MAF_INRAE=5.833;MAF_USDA=4.167
NC_035101.1	3199712	.	A	C	.	.	MAF_INRAE=5.833
NC_035101.1	3199733	.	A	C	.	.	MAF_INRAE=30.38;MAF_USDA=28.824
NC_035101.1	3199749	.	T	C	.	.	MAF_USDA=15.294
NC_035101.1	3199753	.	A	G	.	.	MAF_INRAE=1.667
NC_035101.1	3199764	.	C	A	.	.	MAF_INRAE=8.228;MAF_USDA=4.167
NC_035101.1	3199768	.	A	G	.	.	MAF_INRAE=45.833;MAF_USDA=18.75
NC_035101.1	3199772	.	A	C	.	.	MAF_INRAE=45.833;MAF_USDA=18.75
NC_035101.1	3199804	.	A	G	.	.	MAF_USDA=6.557
NC_035101.1	3199818	.	G	T	.	.	MAF_INRAE=5.696;MAF_USDA=2.459
NC_035101.1	3199830	.	G	A	.	.	MAF_INRAE=8.228;MAF_USDA=4.167
NC_035101.1	3199857	.	G	A	.	.	MAF_INRAE=46.203;MAF_USDA=31.765
NC_035101.1	3199916	.	T	A	.	.	MAF_USDA=5.738
NC_035101.1	3199922	.	T	C	.	.	MAF_INRAE=3.333;MAF_USDA=30.0
NC_035101.1	3199926	.	C	A	.	.	MAF_USDA=1.639
NC_035101.1	3200007	.	C	A	.	.	MAF_USDA=1.639
NC_035101.1	3200022	.	G	C	.	.	MAF_USDA=2.941
NC_035101.1	3200028	.	A	T	.	.	MAF_USDA=4.098
NC_035101.1	3200033	.	C	T	.	.	MAF_INRAE=46.203;MAF_USDA=31.176
NC_035101.1	3200052	.	A	G	.	.	MAF_USDA=13.115
NC_035101.1	3200098	.	T	C	.	.	MAF_INRAE=8.228;MAF_USDA=2.941
NC_035101.1	3200104	.	T	G	.	.	MAF_INRAE=37.975;MAF_USDA=37.647
NC_035101.1	3200124	.	C	A	.	.	MAF_USDA=2.941
NC_035101.1	3200135	.	GCACTTTATCAA	GCACTTTATCAT	.	.	MAF_USDA=25.0
NC_035101.1	3200146	.	A	T	.	.	MAF_INRAE=7.595
NC_035101.1	3200165	.	C	T	.	.	MAF_INRAE=5.063;MAF_USDA=4.118
NC_035101.1	3200175	.	G	A	.	.	MAF_USDA=1.639
NC_035101.1	3200207	.	G	A	.	.	MAF_USDA=6.25
NC_035101.1	3200237	.	A	G	.	.	MAF_USDA=9.322
NC_035101.1	3200258	.	G	A	.	.	MAF_INRAE=15.789;MAF_USDA=6.25
NC_035101.1	3200275	.	T	A	.	.	MAF_INRAE=7.595
NC_035101.1	3200284	.	T	A	.	.	MAF_INRAE=8.228
NC_035101.1	3200290	.	C	T	.	.	MAF_USDA=2.459
NC_035101.1	3200292	.	G	A	.	.	MAF_USDA=5.738
NC_035101.1	3200317	.	T	C	.	.	MAF_INRAE=48.101
NC_035101.1	3200363	.	T	G	.	.	MAF_INRAE=44.167;MAF_USDA=45.833
NC_035101.1	3200367	.	T	A	.	.	MAF_USDA=1.639
NC_035101.1	3200370	.	C	G	.	.	MAF_USDA=5.738
NC_035101.1	3200371	.	G	A	.	.	MAF_USDA=2.459
NC_035101.1	3200398	.	G	A	.	.	MAF_INRAE=5.696
NC_035101.1	3200415	.	A	C	.	.	MAF_INRAE=8.228;MAF_USDA=2.353
NC_035101.1	3200416	.	T	A	.	.	MAF_INRAE=5.833;MAF_USDA=2.353
NC_035101.1	3200423	.	C	T	.	.	MAF_INRAE=8.228;MAF_USDA=8.824
NC_035101.1	3200429	.	A	C	.	.	MAF_USDA=4.098
NC_035101.1	3200467	.	A	G	.	.	MAF_INRAE=5.833;MAF_USDA=2.353
NC_035101.1	3200477	.	A	G	.	.	MAF_USDA=4.167
NC_035101.1	3200496	.	G	A	.	.	MAF_USDA=20.588
NC_035101.1	3200537	.	G	A	.	.	MAF_USDA=5.738
NC_035101.1	3200554	.	G	A	.	.	MAF_USDA=5.738
NC_035101.1	3200587	.	G	A	.	.	MAF_USDA=4.118
NC_035101.1	3200606	.	C	A	.	.	MAF_INRAE=13.924;MAF_USDA=9.412
NC_035101.1	3200613	.	A	G	.	.	MAF_INRAE=8.228;MAF_USDA=7.059
NC_035101.1	3200625	.	G	A	.	.	MAF_USDA=3.279
NC_035101.1	3200650	.	C	G	.	.	MAF_USDA=3.279
NC_035101.1	3200691	.	G	A	.	.	MAF_INRAE=7.595;MAF_USDA=4.167
NC_035101.1	3200692	.	T	C	.	.	MAF_USDA=1.639
NC_035101.1	3200701	.	T	G	.	.	MAF_USDA=4.098
NC_035101.1	3200706	.	T	G	.	.	MAF_USDA=1.639
NC_035101.1	3200707	.	T	A	.	.	MAF_USDA=1.639
NC_035101.1	3200708	.	T	A	.	.	MAF_USDA=1.639
NC_035101.1	3200712	.	C	T	.	.	MAF_USDA=5.738
NC_035101.1	3200716	.	T	C	.	.	MAF_USDA=4.098
NC_035101.1	3200724	.	T	C	.	.	MAF_USDA=4.918
NC_035101.1	3200777	.	C	T	.	.	MAF_USDA=3.279
NC_035101.1	3200778	.	A	G	.	.	MAF_INRAE=8.228;MAF_USDA=13.529
NC_035101.1	3200809	.	A	G	.	.	MAF_USDA=1.639
NC_035101.1	3200852	.	C	T	.	.	MAF_USDA=12.5
NC_035101.1	3200887	.	A	C	.	.	MAF_INRAE=5.696
NC_035101.1	3200894	.	T	G	.	.	MAF_INRAE=42.405;MAF_USDA=27.083
NC_035101.1	3200904	.	C	T	.	.	MAF_INRAE=33.544;MAF_USDA=22.941
NC_035101.1	3200923	.	G	C	.	.	MAF_USDA=4.706
NC_035101.1	3200924	.	C	T	.	.	MAF_USDA=4.706
NC_035101.1	3200932	.	A	G	.	.	MAF_INRAE=15.789;MAF_USDA=34.706
NC_035101.1	3200987	.	C	A	.	.	MAF_USDA=3.279
NC_035101.1	3201000	.	T	G	.	.	MAF_INRAE=23.418;MAF_USDA=17.647
NC_035101.1	3201016	.	G	A	.	.	MAF_INRAE=7.595;MAF_USDA=20.0
NC_035101.1	3201036	.	G	A	.	.	MAF_INRAE=10.759;MAF_USDA=2.353
NC_035101.1	3201053	.	G	A	.	.	MAF_INRAE=46.835;MAF_USDA=41.765
NC_035101.1	3201069	.	C	A	.	.	MAF_USDA=6.667
NC_035101.1	3201078	.	C	A	.	.	MAF_USDA=7.5
NC_035101.1	3201084	.	A	T	.	.	MAF_USDA=8.333
NC_035101.1	3201094	.	A	G	.	.	MAF_USDA=2.459
NC_035101.1	3201158	.	G	T	.	.	MAF_INRAE=37.342;MAF_USDA=20.0
NC_035101.1	3201168	.	A	G	.	.	MAF_INRAE=7.595
NC_035101.1	3201174	.	A	T	.	.	MAF_INRAE=47.468;MAF_USDA=25.294
NC_035101.1	3201178	.	T	C	.	.	MAF_INRAE=45.833;MAF_USDA=25.294
NC_035101.1	3201180	.	G	A	.	.	MAF_USDA=1.639
NC_035101.1	3201198	.	A	G	.	.	MAF_INRAE=36.709;MAF_USDA=20.0
NC_035101.1	3201203	.	C	T	.	.	MAF_INRAE=36.709;MAF_USDA=20.0
NC_035101.1	3201219	.	T	A	.	.	MAF_INRAE=47.468;MAF_USDA=30.588
NC_035101.1	3201227	.	G	A	.	.	MAF_INRAE=47.468;MAF_USDA=23.529
NC_035101.1	3201237	.	G	T	.	.	MAF_USDA=1.639
NC_035101.1	3201276	.	A	G	.	.	MAF_INRAE=10.759;MAF_USDA=4.118
NC_035101.1	3201290	.	G	T	.	.	MAF_INRAE=48.101;MAF_USDA=41.765
NC_035101.1	3201293	.	T	C	.	.	MAF_INRAE=35.0;MAF_USDA=20.588
NC_035101.1	3201300	.	C	T	.	.	MAF_USDA=2.459
NC_035101.1	3201398	.	G	T	.	.	MAF_INRAE=10.759;MAF_USDA=4.706
NC_035101.1	3201401	.	A	T	.	.	MAF_USDA=1.639
NC_035101.1	3201402	.	A	T	.	.	MAF_INRAE=31.667;MAF_USDA=21.765
NC_035101.1	3201409	.	G	A	.	.	MAF_INRAE=10.759;MAF_USDA=12.5
NC_035101.1	3201411	.	C	A	.	.	MAF_INRAE=9.167;MAF_USDA=10.417
NC_035101.1	3201446	.	A	T	.	.	MAF_INRAE=16.456;MAF_USDA=14.118
NC_035101.1	3201455	.	A	T	.	.	MAF_INRAE=24.051;MAF_USDA=29.412
NC_035101.1	3201482	.	A	T	.	.	MAF_USDA=1.639
NC_035101.1	3201503	.	C	T	.	.	MAF_USDA=1.639
NC_035101.1	3201516	.	A	G	.	.	MAF_INRAE=16.456;MAF_USDA=5.882
NC_035101.1	3201526	.	C	T	.	.	MAF_INRAE=39.873;MAF_USDA=28.824
NC_035101.1	3201539	.	A	G	.	.	MAF_INRAE=39.873;MAF_USDA=28.235
NC_035101.1	3201676	.	C	A	.	.	MAF_USDA=7.377
NC_035101.1	3201688	.	C	G	.	.	MAF_USDA=1.639
NC_035101.1	3201700	.	A	C	.	.	MAF_INRAE=31.646;MAF_USDA=37.647
NC_035101.1	3201757	.	C	A	.	.	MAF_INRAE=5.696;MAF_USDA=4.098
NC_035101.1	3201782	.	C	G	.	.	MAF_INRAE=31.667;MAF_USDA=38.824
NC_035101.1	3201789	.	A	C	.	.	MAF_USDA=2.459
NC_035101.1	3201805	.	A	G	.	.	MAF_INRAE=31.667;MAF_USDA=38.235
NC_035101.1	3201838	.	A	C	.	.	MAF_USDA=1.639
NC_035101.1	3201843	.	G	T	.	.	MAF_INRAE=5.696;MAF_USDA=4.918
NC_035101.1	3201891	.	C	A	.	.	MAF_USDA=16.471
NC_035101.1	3201913	.	C	T	.	.	MAF_USDA=1.639
NC_035101.1	3201914	.	C	G	.	.	MAF_USDA=2.459
NC_035101.1	3201925	.	C	G	.	.	MAF_USDA=2.459
NC_035101.1	3201969	.	A	G	.	.	MAF_INRAE=5.696;MAF_USDA=1.639
NC_035101.1	3201981	.	G	T	.	.	MAF_INRAE=4.167
NC_035101.1	3202011	.	C	T	.	.	MAF_INRAE=2.632;MAF_USDA=16.393
NC_035101.1	3202014	.	T	G	.	.	MAF_USDA=1.639
NC_035101.1	3202015	.	G	T	.	.	MAF_INRAE=7.5;MAF_USDA=5.294
NC_035101.1	3202023	.	T	A	.	.	MAF_INRAE=4.167;MAF_USDA=4.167
NC_035101.1	3202115	.	C	A	.	.	MAF_INRAE=3.333;MAF_USDA=3.529
NC_035101.1	3202214	.	T	A	.	.	MAF_USDA=1.639
NC_035101.1	3202239	.	T	G	.	.	MAF_INRAE=29.114;MAF_USDA=39.412
NC_035101.1	3202303	.	C	T	.	.	MAF_INRAE=29.747;MAF_USDA=38.824
NC_035101.1	3202318	.	G	A	.	.	MAF_INRAE=31.667;MAF_USDA=37.5
NC_035101.1	3202320	.	G	A	.	.	MAF_USDA=1.639
NC_035101.1	3202332	.	G	T	.	.	MAF_INRAE=5.696;MAF_USDA=3.279
NC_035101.1	3202368	.	G	A	.	.	MAF_USDA=1.639
NC_035101.1	3202374	.	G	T	.	.	MAF_INRAE=5.696;MAF_USDA=3.279
NC_035101.1	3202407	.	GG	GA	.	.	MAF_USDA=37.5
NC_035101.1	3202413	.	C	T	.	.	MAF_INRAE=31.667;MAF_USDA=37.5
NC_035101.1	3202427	.	A	G	.	.	MAF_USDA=1.639
NC_035101.1	3202433	.	G	A	.	.	MAF_USDA=1.639
NC_035101.1	3202440	.	T	G	.	.	MAF_INRAE=29.747;MAF_USDA=41.765
NC_035101.1	3202449	.	T	G	.	.	MAF_INRAE=29.747;MAF_USDA=41.176
NC_035101.1	3202474	.	G	C	.	.	MAF_INRAE=15.789
NC_035101.1	3202546	.	C	G	.	.	MAF_INRAE=31.667;MAF_USDA=15.294
NC_035101.1	3202604	.	T	A	.	.	MAF_INRAE=30.833;MAF_USDA=37.647
NC_035101.1	3202610	.	C	T	.	.	MAF_INRAE=5.696;MAF_USDA=2.459
NC_035101.1	3202641	.	G	T	.	.	MAF_USDA=1.639
NC_035101.1	3202670	.	T	C	.	.	MAF_INRAE=29.114;MAF_USDA=40.588
NC_035101.1	3202689	.	C	T	.	.	MAF_INRAE=6.667
NC_035101.1	3202764	.	T	A	.	.	MAF_INRAE=5.696;MAF_USDA=3.279
NC_035101.1	3202769	.	G	T	.	.	MAF_INRAE=15.833;MAF_USDA=4.706
NC_035101.1	3202806	.	C	T	.	.	MAF_USDA=2.459
NC_035101.1	3202830	.	C	A	.	.	MAF_USDA=2.459
NC_035101.1	3202904	.	A	G	.	.	MAF_INRAE=5.696;MAF_USDA=3.279
NC_035101.1	3202913	.	C	A	.	.	MAF_INRAE=29.114;MAF_USDA=41.765
NC_035101.1	3202967	.	T	G	.	.	MAF_INRAE=29.747;MAF_USDA=41.765
NC_035101.1	3203003	.	A	C	.	.	MAF_USDA=1.639
NC_035101.1	3203019	.	A	C	.	.	MAF_INRAE=30.833;MAF_USDA=38.824
NC_035101.1	3203028	.	C	G	.	.	MAF_INRAE=29.114;MAF_USDA=41.765
NC_035101.1	3203033	.	A	T	.	.	MAF_USDA=1.639
NC_035101.1	3203054	.	A	C	.	.	MAF_USDA=1.639
NC_035101.1	3203055	.	G	C	.	.	MAF_INRAE=46.203;MAF_USDA=31.176
NC_035101.1	3203065	.	G	A	.	.	MAF_INRAE=30.833
NC_035101.1	3203081	.	T	C	.	.	MAF_USDA=7.377
NC_035101.1	3203118	.	G	C	.	.	MAF_USDA=1.639
NC_035101.1	3203141	.	A	T	.	.	MAF_INRAE=29.114;MAF_USDA=37.5
NC_035101.1	3203190	.	G	A	.	.	MAF_USDA=2.459
NC_035101.1	3203217	.	C	A	.	.	MAF_USDA=1.639
NC_035101.1	3203219	.	T	C	.	.	MAF_INRAE=8.228;MAF_USDA=4.167
NC_035101.1	3203224	.	C	T	.	.	MAF_INRAE=29.747;MAF_USDA=41.176
NC_035101.1	3203256	.	G	A	.	.	MAF_USDA=2.459
NC_035101.1	3203260	.	C	T	.	.	MAF_USDA=1.639
NC_035101.1	3203266	.	G	T	.	.	MAF_INRAE=29.747;MAF_USDA=41.765
NC_035101.1	3203314	.	G	A	.	.	MAF_USDA=4.918
NC_035101.1	3203355	.	C	T	.	.	MAF_INRAE=4.167;MAF_USDA=4.098
NC_035101.1	3203360	.	G	A	.	.	MAF_USDA=1.639
NC_035101.1	3203398	.	T	A	.	.	MAF_INRAE=5.696;MAF_USDA=2.459
NC_035101.1	3203408	.	G	A	.	.	MAF_USDA=1.639
NC_035101.1	3203430	.	G	A	.	.	MAF_USDA=1.667
NC_035101.1	3203444	.	A	T	.	.	MAF_USDA=1.667
NC_035101.1	3203448	.	C	A	.	.	MAF_INRAE=10.759;MAF_USDA=4.762
NC_035101.1	3203471	.	C	T	.	.	MAF_INRAE=30.833;MAF_USDA=30.357
NC_035101.1	3203482	.	T	C	.	.	MAF_INRAE=5.696;MAF_USDA=3.279
NC_035101.1	3203491	.	C	T	.	.	MAF_USDA=1.639
NC_035101.1	3203492	.	G	T	.	.	MAF_USDA=8.197
NC_035101.1	3203493	.	A	T	.	.	MAF_USDA=8.197
NC_035101.1	3203494	.	C	T	.	.	MAF_USDA=8.197
NC_035101.1	3203518	.	T	G	.	.	MAF_INRAE=6.329;MAF_USDA=3.333
NC_035101.1	3203726	.	T	C	.	.	MAF_USDA=15.294
NC_035101.1	3203731	.	T	C	.	.	MAF_INRAE=15.789
NC_035101.1	3203737	.	A	C	.	.	MAF_INRAE=36.842
NC_035101.1	3203772	.	C	A	.	.	MAF_USDA=9.016
NC_035101.1	3203779	.	A	T	.	.	MAF_INRAE=5.696;MAF_USDA=3.279
NC_035101.1	3203817	.	A	G	.	.	MAF_USDA=1.639
NC_035101.1	3203824	.	G	T	.	.	MAF_USDA=1.639
NC_035101.1	3203895	.	C	T	.	.	MAF_USDA=2.083
NC_035101.1	3203938	.	A	C	.	.	MAF_INRAE=4.167;MAF_USDA=12.353
NC_035101.1	3203949	.	T	C	.	.	MAF_USDA=12.941
NC_035101.1	3204040	.	A	C	.	.	MAF_USDA=12.353
NC_035101.1	3204044	.	T	G	.	.	MAF_INRAE=4.167;MAF_USDA=10.588
NC_035101.1	3204045	.	T	C	.	.	MAF_INRAE=4.167;MAF_USDA=10.0
NC_035101.1	3204073	.	A	T,C	.	.	MAF_INRAE=5.833;MAF_USDA=4.167
NC_035101.1	3204074	.	C	T	.	.	MAF_USDA=4.167
NC_035101.1	3204077	.	A	C	.	.	MAF_INRAE=40.0;MAF_USDA=26.471
NC_035101.1	3204084	.	T	C	.	.	MAF_INRAE=8.228;MAF_USDA=4.167
NC_035101.1	3204097	.	A	C	.	.	MAF_INRAE=2.532
NC_035101.1	3204098	.	T	G	.	.	MAF_INRAE=5.696;MAF_USDA=5.882
NC_035101.1	3204104	.	T	G	.	.	MAF_INRAE=20.833;MAF_USDA=39.583
NC_035101.1	3204105	.	CCT	CCC	.	.	MAF_USDA=8.333
NC_035101.1	3204107	.	T	C	.	.	MAF_INRAE=16.667
NC_035101.1	3204121	.	C	G	.	.	MAF_USDA=16.102
NC_035101.1	3204131	.	T	C	.	.	MAF_INRAE=8.228;MAF_USDA=14.881
NC_035101.1	3204159	.	ACGC	ACGA	.	.	MAF_USDA=12.5
NC_035101.1	3204160	.	C	T	.	.	MAF_INRAE=5.063
NC_035101.1	3204162	.	C	A	.	.	MAF_INRAE=30.833
NC_035101.1	3204169	.	A	G	.	.	MAF_USDA=2.941
NC_035101.1	3204241	.	G	C	.	.	MAF_INRAE=46.835;MAF_USDA=31.765
NC_035101.1	3204269	.	A	G	.	.	MAF_INRAE=29.114;MAF_USDA=48.235
NC_035101.1	3204329	.	A	T	.	.	MAF_INRAE=48.333;MAF_USDA=41.667
NC_035101.1	3204333	.	T	G	.	.	MAF_INRAE=31.667;MAF_USDA=36.905
NC_035101.1	3204409	.	G	A	.	.	MAF_INRAE=3.333;MAF_USDA=4.167
NC_035101.1	3204426	.	C	T	.	.	MAF_INRAE=8.228;MAF_USDA=4.167
NC_035101.1	3204445	.	C	T	.	.	MAF_USDA=3.279
NC_035101.1	3204580	.	T	A	.	.	MAF_USDA=1.639
NC_035101.1	3204595	.	G	C	.	.	MAF_INRAE=22.785;MAF_USDA=14.583
NC_035101.1	3204597	.	T	C	.	.	MAF_INRAE=25.0;MAF_USDA=28.235
NC_035101.1	3204605	.	T	C	.	.	MAF_INRAE=22.785;MAF_USDA=31.176
NC_035101.1	3204614	.	T	C	.	.	MAF_INRAE=22.785;MAF_USDA=33.735
NC_035101.1	3204615	.	T	G	.	.	MAF_INRAE=25.0;MAF_USDA=33.929
NC_035101.1	3204617	.	T	C	.	.	MAF_INRAE=25.0;MAF_USDA=30.723
NC_035101.1	3204619	.	T	C	.	.	MAF_INRAE=25.0;MAF_USDA=27.711
NC_035101.1	3204623	.	G	C	.	.	MAF_USDA=2.083
NC_035101.1	3204628	.	G	T	.	.	MAF_USDA=1.765
NC_035101.1	3204677	.	A	G	.	.	MAF_INRAE=22.152;MAF_USDA=12.5
NC_035101.1	3204685	.	G	T	.	.	MAF_INRAE=22.152
NC_035101.1	3204709	.	T	A	.	.	MAF_INRAE=22.785
NC_035101.1	3204734	.	T	A	.	.	MAF_INRAE=22.152
NC_035101.1	3204743	.	G	T	.	.	MAF_USDA=3.279
NC_035101.1	3204792	.	C	T	.	.	MAF_USDA=2.459
NC_035101.1	3204814	.	C	T	.	.	MAF_INRAE=21.519;MAF_USDA=26.471
NC_035101.1	3204851	.	C	G	.	.	MAF_INRAE=8.228;MAF_USDA=4.167
NC_035101.1	3204868	.	T	A	.	.	MAF_INRAE=21.519;MAF_USDA=25.882
NC_035101.1	3204880	.	G	T	.	.	MAF_INRAE=21.519;MAF_USDA=24.706
NC_035101.1	3204917	.	G	T	.	.	MAF_INRAE=20.886;MAF_USDA=35.417
NC_035101.1	3204978	.	G	T	.	.	MAF_USDA=1.765
NC_035101.1	3205008	.	C	T	.	.	MAF_USDA=1.639
NC_035101.1	3205011	.	G	A	.	.	MAF_INRAE=23.333;MAF_USDA=24.118
NC_035101.1	3205012	.	G	A	.	.	MAF_USDA=1.765
NC_035101.1	3205029	.	C	A	.	.	MAF_INRAE=8.228;MAF_USDA=4.167
NC_035101.1	3205089	.	A	T	.	.	MAF_INRAE=21.519;MAF_USDA=38.235
NC_035101.1	3205104	.	C	T	.	.	MAF_USDA=8.333
NC_035101.1	3205122	.	G	A	.	.	MAF_INRAE=21.519;MAF_USDA=38.824
NC_035101.1	3205173	.	C	T	.	.	MAF_INRAE=21.519;MAF_USDA=24.706
NC_035101.1	3205177	.	A	G	.	.	MAF_USDA=2.353
NC_035101.1	3205211	.	T	C	.	.	MAF_USDA=12.941
NC_035101.1	3205237	.	C	A	.	.	MAF_INRAE=21.519;MAF_USDA=24.118
NC_035101.1	3205322	.	A	G	.	.	MAF_INRAE=8.228;MAF_USDA=4.167
NC_035101.1	3205338	.	A	C	.	.	MAF_USDA=2.941
NC_035101.1	3205345	.	T	G	.	.	MAF_INRAE=4.167;MAF_USDA=1.639
NC_035101.1	3205362	.	T	C	.	.	MAF_INRAE=21.519;MAF_USDA=25.294
NC_035101.1	3205364	.	C	T	.	.	MAF_INRAE=8.228;MAF_USDA=4.167
NC_035101.1	3205376	.	T	C	.	.	MAF_INRAE=21.519;MAF_USDA=25.294
NC_035101.1	3205390	.	C	T	.	.	MAF_INRAE=21.519;MAF_USDA=25.294
NC_035101.1	3205395	.	C	T	.	.	MAF_INRAE=8.228;MAF_USDA=22.353
NC_035101.1	3205400	.	T	G	.	.	MAF_USDA=2.941
NC_035101.1	3205474	.	G	A	.	.	MAF_USDA=1.639
NC_035101.1	3205554	.	C	T	.	.	MAF_USDA=1.639
NC_035101.1	3205659	.	C	T	.	.	MAF_INRAE=3.333
NC_035101.1	3205664	.	A	G	.	.	MAF_INRAE=17.5;MAF_USDA=24.118
NC_035101.1	3205669	.	G	C	.	.	MAF_INRAE=21.519;MAF_USDA=46.471
NC_035101.1	3205692	.	T	C	.	.	MAF_INRAE=17.5;MAF_USDA=22.941
NC_035101.1	3205742	.	C	T	.	.	MAF_INRAE=18.333;MAF_USDA=37.647
NC_035101.1	3205826	.	A	T	.	.	MAF_INRAE=41.772;MAF_USDA=26.471
NC_035101.1	3205835	.	A	T	.	.	MAF_INRAE=8.228;MAF_USDA=4.167
NC_035101.1	3205871	.	C	G	.	.	MAF_INRAE=16.667;MAF_USDA=37.059
NC_035101.1	3205874	.	C	T	.	.	MAF_USDA=3.279
NC_035101.1	3205917	.	T	C	.	.	MAF_INRAE=17.5;MAF_USDA=38.824
NC_035101.1	3205933	.	T	A	.	.	MAF_USDA=1.639
NC_035101.1	3205984	.	T	A	.	.	MAF_USDA=37.647
NC_035101.1	3206055	.	C	A	.	.	MAF_INRAE=3.333
NC_035101.1	3206060	.	C	T	.	.	MAF_INRAE=44.304;MAF_USDA=35.882
NC_035101.1	3206070	.	C	T	.	.	MAF_USDA=2.459
NC_035101.1	3206085	.	C	T	.	.	MAF_USDA=8.333
NC_035101.1	3206113	.	T	G	.	.	MAF_USDA=37.059
NC_035101.1	3206114	.	C	G	.	.	MAF_USDA=37.059
NC_035101.1	3206148	.	G	A	.	.	MAF_INRAE=3.333;MAF_USDA=3.529
NC_035101.1	3206157	.	G	A	.	.	MAF_INRAE=5.696;MAF_USDA=6.557
NC_035101.1	3206177	.	C	T	.	.	MAF_USDA=4.098
NC_035101.1	3206194	.	A	C	.	.	MAF_USDA=31.25
NC_035101.1	3206288	.	G	T	.	.	MAF_INRAE=1.667
NC_035101.1	3206310	.	C	A	.	.	MAF_USDA=18.75
NC_035101.1	3206315	.	C	T	.	.	MAF_USDA=35.417
NC_035101.1	3206482	.	G	A	.	.	MAF_INRAE=15.789;MAF_USDA=4.167
NC_035101.1	3206486	.	T	G	.	.	MAF_USDA=42.941
NC_035101.1	3206529	.	A	G	.	.	MAF_USDA=16.667
NC_035101.1	3206574	.	A	T	.	.	MAF_INRAE=36.842;MAF_USDA=23.529
NC_035101.1	3206576	.	G	A	.	.	MAF_USDA=1.639
NC_035101.1	3206593	.	A	G	.	.	MAF_USDA=1.639
NC_035101.1	3206623	.	T	A	.	.	MAF_INRAE=39.873;MAF_USDA=21.765
NC_035101.1	3206681	.	A	G	.	.	MAF_USDA=12.5
NC_035101.1	3206683	.	A	G	.	.	MAF_USDA=12.5
NC_035101.1	3206765	.	C	T	.	.	MAF_INRAE=44.304;MAF_USDA=35.882
NC_035101.1	3206777	.	G	A	.	.	MAF_USDA=17.213
NC_035101.1	3206854	.	T	A	.	.	MAF_USDA=1.639
NC_035101.1	3206875	.	T	A	.	.	MAF_INRAE=43.671;MAF_USDA=38.824
NC_035101.1	3206876	.	T	G	.	.	MAF_USDA=2.459
NC_035101.1	3206878	.	A	T	.	.	MAF_INRAE=6.667;MAF_USDA=4.118
NC_035101.1	3206903	.	T	C	.	.	MAF_INRAE=3.333;MAF_USDA=4.118
NC_035101.1	3206984	.	C	A	.	.	MAF_USDA=3.279
NC_035101.1	3207022	.	G	A	.	.	MAF_INRAE=16.667;MAF_USDA=41.765
NC_035101.1	3207028	.	G	T	.	.	MAF_INRAE=34.177;MAF_USDA=17.059
NC_035101.1	3207036	.	T	G,A	.	.	MAF_INRAE=21.053;MAF_USDA=43.443
NC_035101.1	3207080	.	T	G	.	.	MAF_INRAE=3.333;MAF_USDA=8.333
NC_035101.1	3207089	.	T	G	.	.	MAF_USDA=1.639
NC_035101.1	3207096	.	T	G	.	.	MAF_INRAE=8.228;MAF_USDA=5.882
NC_035101.1	3207276	.	A	C	.	.	MAF_USDA=1.639
NC_035101.1	3207332	.	T	C	.	.	MAF_USDA=2.459
NC_035101.1	3207422	.	C	T	.	.	MAF_INRAE=17.5;MAF_USDA=38.824
NC_035101.1	3207444	.	G	A	.	.	MAF_USDA=1.639
NC_035101.1	3207458	.	T	A	.	.	MAF_USDA=2.459
NC_035101.1	3207460	.	G	A	.	.	MAF_INRAE=16.667;MAF_USDA=2.941
NC_035101.1	3207462	.	A	G	.	.	MAF_USDA=1.639
NC_035101.1	3207480	.	G	A	.	.	MAF_USDA=1.639
NC_035101.1	3207509	.	T	G	.	.	MAF_INRAE=9.494;MAF_USDA=4.167
NC_035101.1	3207529	.	C	T	.	.	MAF_USDA=4.167
NC_035101.1	3207603	.	A	G	.	.	MAF_USDA=47.647
NC_035101.1	3207612	.	A	G	.	.	MAF_USDA=2.459
NC_035101.1	3207619	.	A	C	.	.	MAF_USDA=12.5
NC_035101.1	3207963	.	G	A	.	.	MAF_USDA=40.588
NC_035101.1	3207967	.	G	T	.	.	MAF_USDA=42.941
NC_035101.1	3207972	.	A	G	.	.	MAF_USDA=4.118
NC_035101.1	3208031	.	C	T	.	.	MAF_USDA=2.459
NC_035101.1	3208040	.	G	T	.	.	MAF_USDA=3.279
NC_035101.1	3208067	.	A	T	.	.	MAF_USDA=2.459
NC_035101.1	3208072	.	C	T	.	.	MAF_USDA=2.459
NC_035101.1	3208078	.	A	G	.	.	MAF_USDA=42.353
NC_035101.1	3208198	.	C	A	.	.	MAF_USDA=2.459
NC_035101.1	3208247	.	G	T	.	.	MAF_USDA=5.952
NC_035101.1	3210415	.	G	A	.	.	MAF_USDA=8.333
NC_035101.1	3210435	.	A	T	.	.	MAF_USDA=2.459
NC_035101.1	3210466	.	G	A	.	.	MAF_USDA=10.656
NC_035101.1	3210468	.	A	C	.	.	MAF_USDA=10.656
NC_035101.1	3210510	.	G	C	.	.	MAF_USDA=9.412
NC_035101.1	3210511	.	A	C	.	.	MAF_USDA=14.754
NC_035101.1	3210543	.	A	T	.	.	MAF_INRAE=1.667
NC_035101.1	3210567	.	A	G	.	.	MAF_USDA=14.754
NC_035101.1	3210595	.	T	G	.	.	MAF_USDA=14.167
NC_035101.1	3210640	.	T	G	.	.	MAF_USDA=14.754
NC_035101.1	3210644	.	T	G	.	.	MAF_USDA=14.754
NC_035101.1	3210658	.	C	A	.	.	MAF_INRAE=3.333
NC_035101.1	3210679	.	T	A	.	.	MAF_INRAE=3.333;MAF_USDA=5.738
NC_035101.1	3210697	.	A	G	.	.	MAF_USDA=5.738
NC_035101.1	3210698	.	T	A	.	.	MAF_USDA=4.118
NC_035101.1	3210734	.	C	T	.	.	MAF_USDA=6.557
NC_035101.1	3210761	.	T	C	.	.	MAF_USDA=1.639
NC_035101.1	3210765	.	G	A	.	.	MAF_USDA=1.639
NC_035101.1	3210766	.	T	A	.	.	MAF_USDA=4.098
NC_035101.1	3210954	.	A	G	.	.	MAF_INRAE=2.5;MAF_USDA=5.738
NC_035101.1	3210987	.	A	T	.	.	MAF_USDA=1.667
NC_035101.1	3211020	.	G	A	.	.	MAF_INRAE=4.167;MAF_USDA=1.695
NC_035101.1	3211055	.	T	G	.	.	MAF_USDA=1.695
NC_035101.1	3211062	.	C	A	.	.	MAF_INRAE=9.167;MAF_USDA=1.786
NC_035101.1	3211162	.	C	T	.	.	MAF_INRAE=21.053
NC_035101.1	3212668	.	T	C	.	.	MAF_USDA=4.167
NC_035101.1	3212703	.	C	A	.	.	MAF_USDA=2.083
NC_035101.1	3215545	.	A	G	.	.	MAF_USDA=2.459
NC_035101.1	3215549	.	C	T	.	.	MAF_USDA=9.836
NC_035101.1	3215591	.	A	G	.	.	MAF_USDA=2.459
NC_035101.1	3215593	.	T	G	.	.	MAF_INRAE=47.368;MAF_USDA=18.235
NC_035101.1	3215635	.	A	G	.	.	MAF_INRAE=3.333
NC_035101.1	3215644	.	C	T	.	.	MAF_INRAE=33.333;MAF_USDA=37.059
NC_035101.1	3215675	.	G	T	.	.	MAF_INRAE=3.333
NC_035101.1	3215695	.	C	T	.	.	MAF_USDA=2.083
NC_035101.1	3215714	.	T	G	.	.	MAF_USDA=5.294
NC_035101.1	3215717	.	G	C	.	.	MAF_INRAE=3.333;MAF_USDA=8.235
NC_035101.1	3215721	.	T	A	.	.	MAF_USDA=1.639
NC_035101.1	3215768	.	T	A	.	.	MAF_INRAE=8.228
NC_035101.1	3215786	.	C	A	.	.	MAF_INRAE=13.924;MAF_USDA=2.459
NC_035101.1	3215810	.	A	C	.	.	MAF_INRAE=4.167
NC_035101.1	3215825	.	C	A	.	.	MAF_USDA=2.459
NC_035101.1	3215850	.	G	C	.	.	MAF_USDA=7.059
NC_035101.1	3215869	.	A	T	.	.	MAF_USDA=1.639
NC_035101.1	3215877	.	T	C	.	.	MAF_INRAE=3.333
NC_035101.1	3215907	.	A	T	.	.	MAF_INRAE=2.532
NC_035101.1	3215919	.	A	T	.	.	MAF_USDA=13.529
NC_035101.1	3215945	.	T	C	.	.	MAF_INRAE=10.0;MAF_USDA=3.529
NC_035101.1	3215957	.	T	A	.	.	MAF_INRAE=3.333;MAF_USDA=16.667
NC_035101.1	3216003	.	C	T	.	.	MAF_INRAE=5.0;MAF_USDA=15.882
NC_035101.1	3216014	.	C	T	.	.	MAF_INRAE=3.333;MAF_USDA=8.824
NC_035101.1	3216066	.	G	T	.	.	MAF_USDA=3.279
NC_035101.1	3216100	.	G	A	.	.	MAF_INRAE=34.177
NC_035101.1	3216129	.	T	C	.	.	MAF_USDA=7.059
NC_035101.1	3216134	.	G	C	.	.	MAF_INRAE=16.667
NC_035101.1	3216146	.	G	T	.	.	MAF_INRAE=34.81;MAF_USDA=35.882
NC_035101.1	3216166	.	G	T	.	.	MAF_INRAE=32.278
NC_035101.1	3216173	.	A	C	.	.	MAF_INRAE=3.333
NC_035101.1	3216192	.	T	C	.	.	MAF_INRAE=3.333;MAF_USDA=8.824
NC_035101.1	3216291	.	C	T	.	.	MAF_INRAE=31.013;MAF_USDA=25.294
NC_035101.1	3216293	.	G	T	.	.	MAF_USDA=1.639
NC_035101.1	3216324	.	A	T	.	.	MAF_INRAE=33.544;MAF_USDA=33.529
NC_035101.1	3216372	.	T	G	.	.	MAF_USDA=1.639
NC_035101.1	3216415	.	G	A	.	.	MAF_USDA=1.667
NC_035101.1	3216425	.	T	C	.	.	MAF_INRAE=34.81;MAF_USDA=33.333
NC_035101.1	3216446	.	T	G	.	.	MAF_USDA=7.143
NC_035101.1	3216496	.	G	T	.	.	MAF_USDA=8.197
NC_035101.1	3216514	.	A	T	.	.	MAF_USDA=8.333
NC_035101.1	3216515	.	A	T	.	.	MAF_USDA=16.667
NC_035101.1	3216520	.	A	G	.	.	MAF_USDA=2.459
NC_035101.1	3216523	.	T	C	.	.	MAF_INRAE=3.333;MAF_USDA=19.412
NC_035101.1	3216571	.	G	T	.	.	MAF_INRAE=16.667
NC_035101.1	3216575	.	G	T	.	.	MAF_INRAE=47.368
NC_035101.1	3216577	.	T	G	.	.	MAF_INRAE=2.5;MAF_USDA=14.118
NC_035101.1	3216583	.	T	A	.	.	MAF_USDA=14.118
NC_035101.1	3216621	.	A	G	.	.	MAF_USDA=10.119
NC_035101.1	3216626	.	G	T	.	.	MAF_USDA=4.918
NC_035101.1	3216638	.	C	G	.	.	MAF_USDA=11.176
NC_035101.1	3216640	.	G	T	.	.	MAF_USDA=12.353
NC_035101.1	3216646	.	A	T	.	.	MAF_USDA=11.176
NC_035101.1	3216650	.	T	G	.	.	MAF_USDA=1.639
NC_035101.1	3216657	.	C	T	.	.	MAF_USDA=7.059
NC_035101.1	3216658	.	T	G	.	.	MAF_USDA=7.059
NC_035101.1	3216679	.	A	G	.	.	MAF_INRAE=18.354;MAF_USDA=15.476
NC_035101.1	3216690	.	A	G	.	.	MAF_USDA=7.059
NC_035101.1	3216698	.	T	A	.	.	MAF_USDA=8.929
NC_035101.1	3216720	.	G	A	.	.	MAF_USDA=2.941
NC_035101.1	3216746	.	C	A	.	.	MAF_INRAE=3.333
NC_035101.1	3216769	.	A	G	.	.	MAF_INRAE=31.013;MAF_USDA=30.588
NC_035101.1	3216770	.	T	C	.	.	MAF_INRAE=3.333;MAF_USDA=8.235
NC_035101.1	3216777	.	G	A	.	.	MAF_INRAE=31.013;MAF_USDA=30.588
NC_035101.1	3216843	.	T	A	.	.	MAF_USDA=1.639
NC_035101.1	3216847	.	C	A	.	.	MAF_USDA=2.459
NC_035101.1	3216864	.	T	G	.	.	MAF_USDA=5.294
NC_035101.1	3217674	.	G	T	.	.	MAF_USDA=20.833
NC_035101.1	3217675	.	T	A	.	.	MAF_USDA=16.667
NC_035101.1	3217723	.	T	G	.	.	MAF_INRAE=3.333
NC_035101.1	3217756	.	C	A	.	.	MAF_INRAE=4.167
NC_035101.1	3217870	.	T	G	.	.	MAF_INRAE=16.667
NC_035101.1	3217871	.	A	T	.	.	MAF_INRAE=17.5
NC_035101.1	3217880	.	T	C	.	.	MAF_INRAE=6.667
NC_035101.1	3217882	.	T	C	.	.	MAF_INRAE=13.333
NC_035101.1	3217914	.	T	G	.	.	MAF_USDA=7.059
NC_035101.1	3217916	.	A	C	.	.	MAF_INRAE=15.833
NC_035101.1	3217926	.	G	T	.	.	MAF_INRAE=2.632;MAF_USDA=4.098
NC_035101.1	3217931	.	C	T	.	.	MAF_INRAE=4.167
NC_035101.1	3217946	.	T	G	.	.	MAF_USDA=3.529
NC_035101.1	3217948	.	A	C	.	.	MAF_USDA=4.098
NC_035101.1	3217951	.	A	T	.	.	MAF_USDA=2.459
NC_035101.1	3217976	.	G	C	.	.	MAF_USDA=1.639
NC_035101.1	3217979	.	A	G	.	.	MAF_USDA=8.824
NC_035101.1	3218002	.	A	G	.	.	MAF_USDA=1.639
NC_035101.1	3218010	.	A	T	.	.	MAF_USDA=1.639
NC_035101.1	3218058	.	C	T	.	.	MAF_INRAE=2.5;MAF_USDA=11.176
NC_035101.1	3218068	.	C	T	.	.	MAF_USDA=5.738
NC_035101.1	3218143	.	A	G	.	.	MAF_USDA=4.918
NC_035101.1	3218145	.	T	C	.	.	MAF_INRAE=4.167
NC_035101.1	3218147	.	G	T	.	.	MAF_INRAE=3.333;MAF_USDA=8.235
NC_035101.1	3218158	.	A	C	.	.	MAF_USDA=1.639
NC_035101.1	3218199	.	A	T	.	.	MAF_USDA=6.471
NC_035101.1	3218274	.	C	T	.	.	MAF_USDA=1.639
NC_035101.1	3218285	.	T	C	.	.	MAF_USDA=7.059
NC_035101.1	3218289	.	G	A	.	.	MAF_USDA=8.824
NC_035101.1	3218290	.	T	A	.	.	MAF_USDA=7.059
NC_035101.1	3218301	.	G	T	.	.	MAF_USDA=1.639
NC_035101.1	3218306	.	G	T	.	.	MAF_USDA=18.235
NC_035101.1	3218311	.	G	A	.	.	MAF_USDA=6.471
NC_035101.1	3218320	.	G	T	.	.	MAF_USDA=4.098
NC_035101.1	3218330	.	G	A	.	.	MAF_USDA=7.647
NC_035101.1	3218339	.	G	T	.	.	MAF_USDA=8.197
NC_035101.1	3218349	.	G	A	.	.	MAF_USDA=10.0
NC_035101.1	3218358	.	T	G	.	.	MAF_USDA=20.588
NC_035101.1	3218365	.	A	G	.	.	MAF_USDA=1.639
NC_035101.1	3218375	.	A	G	.	.	MAF_USDA=8.824
NC_035101.1	3218377	.	T	G	.	.	MAF_USDA=18.235
NC_035101.1	3218387	.	G	A	.	.	MAF_USDA=5.294
NC_035101.1	3218394	.	A	G	.	.	MAF_USDA=8.824
NC_035101.1	3218395	.	T	A	.	.	MAF_USDA=12.5
NC_035101.1	3218396	.	T	G	.	.	MAF_USDA=14.706
NC_035101.1	3218398	.	A	G	.	.	MAF_USDA=14.583
NC_035101.1	3218403	.	A	G	.	.	MAF_USDA=1.639
NC_035101.1	3218406	.	G	A	.	.	MAF_USDA=6.471
NC_035101.1	3218413	.	A	G	.	.	MAF_USDA=6.471
NC_035101.1	3218415	.	T	G	.	.	MAF_USDA=11.176
NC_035101.1	3218425	.	G	A	.	.	MAF_USDA=8.235
NC_035101.1	3218426	.	T	C	.	.	MAF_USDA=3.279
NC_035101.1	3218434	.	G	T	.	.	MAF_USDA=24.706
NC_035101.1	3218471	.	A	T	.	.	MAF_USDA=2.459
NC_035101.1	3218508	.	C	A	.	.	MAF_USDA=1.639
NC_035101.1	3218550	.	A	G	.	.	MAF_USDA=22.917
NC_035101.1	3218552	.	G	A	.	.	MAF_USDA=22.917
NC_035101.1	3218574	.	A	C	.	.	MAF_INRAE=42.105;MAF_USDA=28.235
NC_035101.1	3218659	.	C	T	.	.	MAF_USDA=1.639
NC_035101.1	3218664	.	G	A	.	.	MAF_USDA=1.639
NC_035101.1	3218697	.	C	A	.	.	MAF_USDA=8.333
NC_035101.1	3218749	.	T	A	.	.	MAF_INRAE=9.167
NC_035101.1	3218832	.	A	G	.	.	MAF_INRAE=16.667
NC_035101.1	3218865	.	T	C	.	.	MAF_USDA=5.738
NC_035101.1	3218866	.	G	A	.	.	MAF_INRAE=4.167
NC_035101.1	3218895	.	C	T	.	.	MAF_INRAE=10.0;MAF_USDA=4.118
NC_035101.1	3218915	.	C	T	.	.	MAF_INRAE=26.316
NC_035101.1	3218919	.	C	G	.	.	MAF_INRAE=4.167;MAF_USDA=9.412
NC_035101.1	3218961	.	C	T	.	.	MAF_USDA=12.5
NC_035101.1	3218965	.	C	T	.	.	MAF_INRAE=3.333;MAF_USDA=7.059
NC_035101.1	3218979	.	G	A	.	.	MAF_INRAE=35.0;MAF_USDA=26.471
NC_035101.1	3218992	.	G	A	.	.	MAF_USDA=4.118
NC_035101.1	3218999	.	A	T	.	.	MAF_INRAE=3.333;MAF_USDA=7.059
NC_035101.1	3219015	.	G	C	.	.	MAF_INRAE=3.333
NC_035101.1	3219018	.	A	G	.	.	MAF_INRAE=3.333;MAF_USDA=7.059
NC_035101.1	3219099	.	T	C	.	.	MAF_USDA=1.639
NC_035101.1	3219107	.	A	G	.	.	MAF_INRAE=3.333;MAF_USDA=7.647
NC_035101.1	3219141	.	A	T	.	.	MAF_USDA=8.333
NC_035101.1	3219152	.	T	G	.	.	MAF_INRAE=3.333;MAF_USDA=7.059
NC_035101.1	3219207	.	G	A	.	.	MAF_INRAE=3.333;MAF_USDA=7.059
NC_035101.1	3219243	.	T	C	.	.	MAF_INRAE=35.0;MAF_USDA=25.294
NC_035101.1	3219246	.	C	T	.	.	MAF_INRAE=30.833;MAF_USDA=15.294
NC_035101.1	3219262	.	A	G	.	.	MAF_INRAE=3.333;MAF_USDA=8.824
NC_035101.1	3219365	.	G	A	.	.	MAF_USDA=2.941
NC_035101.1	3219379	.	G	A	.	.	MAF_USDA=1.639
NC_035101.1	3219427	.	C	T	.	.	MAF_INRAE=6.962;MAF_USDA=2.459
NC_035101.1	3219522	.	A	C	.	.	MAF_USDA=1.639
NC_035101.1	3219527	.	C	T	.	.	MAF_INRAE=39.241;MAF_USDA=28.235
NC_035101.1	3219580	.	A	G	.	.	MAF_INRAE=15.19;MAF_USDA=14.754
NC_035101.1	3219617	.	A	G	.	.	MAF_INRAE=26.316;MAF_USDA=13.115
NC_035101.1	3219626	.	A	G	.	.	MAF_USDA=1.639
NC_035101.1	3219657	.	A	G	.	.	MAF_INRAE=4.167
NC_035101.1	3219749	.	T	C	.	.	MAF_USDA=1.639
NC_035101.1	3219791	.	A	G	.	.	MAF_USDA=1.639
NC_035101.1	3219846	.	A	C	.	.	MAF_INRAE=4.167;MAF_USDA=9.036
NC_035101.1	3219854	.	T	G	.	.	MAF_USDA=1.695
NC_035101.1	3219865	.	A	T	.	.	MAF_INRAE=4.167;MAF_USDA=9.756
NC_035101.1	3219899	.	C	G	.	.	MAF_USDA=2.083
NC_035101.1	3219905	.	ATTTTTTC	ATTTTTTA	.	.	MAF_USDA=8.333
NC_035101.1	3219912	.	C	A	.	.	MAF_INRAE=3.333
NC_035101.1	3219979	.	T	C	.	.	MAF_INRAE=34.167
NC_035101.1	3220036	.	C	T	.	.	MAF_INRAE=9.167
NC_035101.1	3220077	.	T	C	.	.	MAF_USDA=10.976
NC_035101.1	3220088	.	T	C	.	.	MAF_INRAE=3.333;MAF_USDA=7.831
NC_035101.1	3220132	.	A	G	.	.	MAF_INRAE=4.167
NC_035101.1	3220166	.	T	C	.	.	MAF_INRAE=30.833;MAF_USDA=17.857
NC_035101.1	3220168	.	G	A,T	.	.	MAF_INRAE=4.167;MAF_USDA=2.5
NC_035101.1	3220182	.	T	C,A	.	.	MAF_INRAE=5.263;MAF_USDA=17.857
NC_035101.1	3220183	.	G	T	.	.	MAF_INRAE=15.833;MAF_USDA=5.357
NC_035101.1	3220193	.	A	C	.	.	MAF_USDA=1.667
NC_035101.1	3220203	.	C	T	.	.	MAF_USDA=1.639
NC_035101.1	3220213	.	G	A	.	.	MAF_USDA=1.639
NC_035101.1	3220217	.	G	A	.	.	MAF_USDA=13.115
NC_035101.1	3220232	.	T	C	.	.	MAF_INRAE=30.0;MAF_USDA=15.882
NC_035101.1	3220244	.	G	A	.	.	MAF_USDA=4.918
NC_035101.1	3220280	.	A	G	.	.	MAF_USDA=14.706
NC_035101.1	3220326	.	A	T	.	.	MAF_USDA=4.098
NC_035101.1	3220361	.	G	A	.	.	MAF_USDA=4.098
NC_035101.1	3220381	.	T	A	.	.	MAF_USDA=1.639
NC_035101.1	3220386	.	G	T	.	.	MAF_USDA=1.639
NC_035101.1	3220397	.	A	G	.	.	MAF_INRAE=39.241;MAF_USDA=33.529
NC_035101.1	3220410	.	T	C	.	.	MAF_INRAE=16.667;MAF_USDA=4.118
NC_035101.1	3220431	.	C	T	.	.	MAF_INRAE=16.667;MAF_USDA=4.118
NC_035101.1	3220461	.	C	A	.	.	MAF_USDA=1.639
NC_035101.1	3220503	.	A	G	.	.	MAF_USDA=2.459
NC_035101.1	3220669	.	A	G	.	.	MAF_INRAE=10.127
NC_035101.1	3220683	.	T	A	.	.	MAF_USDA=2.459
NC_035101.1	3220707	.	A	G	.	.	MAF_USDA=5.738
NC_035101.1	3220719	.	C	T	.	.	MAF_USDA=1.639
NC_035101.1	3220737	.	G	T	.	.	MAF_USDA=2.459
NC_035101.1	3220738	.	G	C	.	.	MAF_USDA=40.588
NC_035101.1	3220794	.	G	C	.	.	MAF_USDA=8.333
NC_035101.1	3220821	.	A	C	.	.	MAF_USDA=45.652
NC_035101.1	3221111	.	C	A	.	.	MAF_USDA=1.639
NC_035101.1	3221233	.	G	A	.	.	MAF_INRAE=11.667;MAF_USDA=4.118
NC_035101.1	3221245	.	G	A	.	.	MAF_INRAE=3.333;MAF_USDA=1.639
NC_035101.1	3221254	.	T	G	.	.	MAF_USDA=2.459
NC_035101.1	3221273	.	G	A	.	.	MAF_INRAE=10.759;MAF_USDA=8.197
NC_035101.1	3221287	.	A	C	.	.	MAF_USDA=2.459
NC_035101.1	3221305	.	G	T	.	.	MAF_USDA=1.639
NC_035101.1	3221329	.	G	A	.	.	MAF_USDA=3.279
NC_035101.1	3221348	.	G	A	.	.	MAF_USDA=1.639
NC_035101.1	3221384	.	G	A	.	.	MAF_USDA=1.639
NC_035101.1	3221418	.	T	C	.	.	MAF_USDA=4.167
NC_035101.1	3221466	.	T	G	.	.	MAF_USDA=2.459
NC_035101.1	3221486	.	G	A	.	.	MAF_USDA=1.667
NC_035101.1	3221499	.	C	T	.	.	MAF_USDA=1.667
NC_035101.1	3221595	.	A	G	.	.	MAF_USDA=16.667
NC_035101.1	3221639	.	A	G	.	.	MAF_USDA=27.083
NC_035101.1	3221647	.	T	A	.	.	MAF_USDA=35.417
NC_035101.1	3221674	.	G	C	.	.	MAF_USDA=50.0
NC_035101.1	3222135	.	T	A	.	.	MAF_USDA=43.75
NC_035101.1	3222236	.	C	T	.	.	MAF_USDA=1.639
NC_035101.1	3222313	.	A	T	.	.	MAF_USDA=3.279
NC_035101.1	3222361	.	A	T	.	.	MAF_USDA=1.639
NC_035101.1	3222362	.	C	A	.	.	MAF_USDA=4.918
NC_035101.1	3222366	.	A	T	.	.	MAF_USDA=3.279
NC_035101.1	3222367	.	T	A	.	.	MAF_USDA=2.459
NC_035101.1	3222382	.	T	A	.	.	MAF_USDA=3.279
NC_035101.1	3222421	.	C	A	.	.	MAF_USDA=1.639
NC_035101.1	3222637	.	A	T	.	.	MAF_USDA=1.639
NC_035101.1	3222683	.	T	C	.	.	MAF_USDA=2.083
NC_035101.1	3222791	.	A	G	.	.	MAF_USDA=10.417
NC_035101.1	3224667	.	T	C	.	.	MAF_INRAE=15.789
NC_035101.1	3224672	.	C	T	.	.	MAF_USDA=14.583
NC_035101.1	3224680	.	A	T	.	.	MAF_USDA=4.167
NC_035101.1	3224683	.	G	A	.	.	MAF_USDA=6.25
NC_035101.1	3224712	.	A	G	.	.	MAF_USDA=6.25
NC_035101.1	3224717	.	A	C	.	.	MAF_USDA=10.417
NC_035101.1	3224741	.	A	T	.	.	MAF_USDA=4.167
NC_035101.1	3224744	.	A	T	.	.	MAF_USDA=2.083
NC_035101.1	3224751	.	C	A	.	.	MAF_INRAE=1.667
NC_035101.1	3224765	.	C	G	.	.	MAF_USDA=6.78
NC_035101.1	3224769	.	T	A	.	.	MAF_INRAE=10.759;MAF_USDA=21.687
NC_035101.1	3224809	.	A	G	.	.	MAF_USDA=2.941
NC_035101.1	3224895	.	G	A	.	.	MAF_INRAE=14.557;MAF_USDA=31.765
NC_035101.1	3224910	.	T	G	.	.	MAF_USDA=4.118
NC_035101.1	3224933	.	C	A	.	.	MAF_INRAE=41.139;MAF_USDA=49.412
NC_035101.1	3224940	.	T	G	.	.	MAF_INRAE=22.785;MAF_USDA=31.765
NC_035101.1	3225012	.	G	C	.	.	MAF_INRAE=43.333;MAF_USDA=44.118
NC_035101.1	3225075	.	T	A	.	.	MAF_USDA=4.118
NC_035101.1	3225102	.	T	C	.	.	MAF_INRAE=29.114;MAF_USDA=16.471
NC_035101.1	3225103	.	T	A	.	.	MAF_INRAE=22.5;MAF_USDA=15.294
NC_035101.1	3225110	.	A	G	.	.	MAF_INRAE=2.5;MAF_USDA=3.279
NC_035101.1	3225130	.	G	A	.	.	MAF_INRAE=36.709;MAF_USDA=31.176
NC_035101.1	3225150	.	A	G	.	.	MAF_INRAE=10.833;MAF_USDA=2.941
NC_035101.1	3225345	.	G	T	.	.	MAF_USDA=50.0
NC_035101.1	3226046	.	A	C	.	.	MAF_USDA=29.167
NC_035101.1	3226049	.	C	A	.	.	MAF_USDA=2.083
NC_035101.1	3226051	.	C	T	.	.	MAF_USDA=45.833
NC_035101.1	3226060	.	G	T	.	.	MAF_USDA=38.095
NC_035101.1	3226172	.	A	G	.	.	MAF_USDA=47.917
NC_035101.1	3226195	.	T	A	.	.	MAF_INRAE=10.526;MAF_USDA=3.279
NC_035101.1	3226253	.	G	C	.	.	MAF_INRAE=10.526
NC_035101.1	3226354	.	A	T	.	.	MAF_USDA=1.695
NC_035101.1	3226357	.	G	T	.	.	MAF_USDA=1.695
NC_035101.1	3228400	.	T	C	.	.	MAF_USDA=4.167
NC_035101.1	3228408	.	C	T	.	.	MAF_USDA=25.0
NC_035101.1	3228424	.	G	A	.	.	MAF_USDA=2.941
NC_035101.1	3228427	.	C	T	.	.	MAF_USDA=38.824
NC_035101.1	3228436	.	G	C	.	.	MAF_USDA=40.0
NC_035101.1	3228450	.	C	T	.	.	MAF_USDA=31.765
NC_035101.1	3228479	.	C	A	.	.	MAF_USDA=7.059
NC_035101.1	3228574	.	G	A	.	.	MAF_INRAE=4.167
NC_035101.1	3228582	.	T	G	.	.	MAF_USDA=47.059
NC_035101.1	3228599	.	GA	GG	.	.	MAF_USDA=6.25
NC_035101.1	3228610	.	C	T	.	.	MAF_USDA=2.083
NC_035101.1	3228641	.	C	G	.	.	MAF_USDA=47.917
NC_035101.1	3228671	.	T	C	.	.	MAF_USDA=2.083
NC_035101.1	3228708	.	G	A	.	.	MAF_USDA=37.5
NC_035101.1	3228734	.	C	G	.	.	MAF_USDA=2.083
NC_035101.1	3228823	.	C	T	.	.	MAF_USDA=8.333
NC_035101.1	3228950	.	C	A	.	.	MAF_USDA=2.083
NC_035101.1	3228952	.	G	A	.	.	MAF_USDA=45.833
NC_035101.1	3234529	.	G	A	.	.	MAF_USDA=5.294
NC_035101.1	3234530	.	T	C	.	.	MAF_USDA=31.765
NC_035101.1	3234560	.	C	T	.	.	MAF_INRAE=5.0;MAF_USDA=4.918
NC_035101.1	3234567	.	A	G	.	.	MAF_USDA=27.647
NC_035101.1	3234570	.	A	C	.	.	MAF_USDA=27.647
NC_035101.1	3234595	.	G	T	.	.	MAF_USDA=5.738
NC_035101.1	3234627	.	A	G	.	.	MAF_USDA=4.918
NC_035101.1	3234689	.	A	G	.	.	MAF_USDA=1.639
NC_035101.1	3234696	.	G	A	.	.	MAF_USDA=5.738
NC_035101.1	3234698	.	T	A	.	.	MAF_USDA=4.918
NC_035101.1	3234699	.	G	A	.	.	MAF_USDA=5.738
NC_035101.1	3234708	.	G	T	.	.	MAF_USDA=5.738
NC_035101.1	3234714	.	G	A	.	.	MAF_USDA=1.639
NC_035101.1	3234750	.	G	A	.	.	MAF_INRAE=21.053;MAF_USDA=2.941
NC_035101.1	3234766	.	C	T	.	.	MAF_INRAE=23.418;MAF_USDA=27.647
NC_035101.1	3234786	.	C	A	.	.	MAF_INRAE=4.167;MAF_USDA=8.197
NC_035101.1	3234794	.	A	T	.	.	MAF_INRAE=23.418;MAF_USDA=27.647
NC_035101.1	3234796	.	C	T	.	.	MAF_USDA=1.639
NC_035101.1	3234817	.	C	A	.	.	MAF_INRAE=13.924;MAF_USDA=5.882
NC_035101.1	3234829	.	A	G	.	.	MAF_INRAE=4.167
NC_035101.1	3234836	.	C	T	.	.	MAF_USDA=5.738
NC_035101.1	3234845	.	C	T	.	.	MAF_USDA=2.459
NC_035101.1	3234846	.	C	T	.	.	MAF_INRAE=23.418;MAF_USDA=31.176
NC_035101.1	3234857	.	C	A	.	.	MAF_USDA=6.557
NC_035101.1	3234858	.	T	G	.	.	MAF_INRAE=23.418;MAF_USDA=27.059
NC_035101.1	3234861	.	A	G	.	.	MAF_INRAE=22.5;MAF_USDA=6.25
NC_035101.1	3234876	.	T	C	.	.	MAF_INRAE=23.418;MAF_USDA=26.471
NC_035101.1	3234878	.	T	C	.	.	MAF_INRAE=22.5;MAF_USDA=26.471
NC_035101.1	3234896	.	C	T	.	.	MAF_INRAE=23.418;MAF_USDA=6.25
NC_035101.1	3234898	.	A	T	.	.	MAF_INRAE=22.5;MAF_USDA=6.25
NC_035101.1	3234901	.	A	T	.	.	MAF_INRAE=22.5;MAF_USDA=6.25
NC_035101.1	3234905	.	A	C	.	.	MAF_INRAE=22.5;MAF_USDA=23.529
NC_035101.1	3234941	.	T	A	.	.	MAF_USDA=1.639
NC_035101.1	3234944	.	T	C	.	.	MAF_INRAE=24.684;MAF_USDA=27.647
NC_035101.1	3234996	.	T	C	.	.	MAF_INRAE=23.333
NC_035101.1	3235182	.	C	G	.	.	MAF_INRAE=3.333
NC_035101.1	3235263	.	T	A	.	.	MAF_USDA=29.167
NC_035101.1	3235265	.	T	A	.	.	MAF_INRAE=23.418
NC_035101.1	3235272	.	A	G	.	.	MAF_INRAE=1.667
NC_035101.1	3235280	.	A	C	.	.	MAF_INRAE=1.667;MAF_USDA=39.583
NC_035101.1	3235285	.	A	C	.	.	MAF_USDA=1.639
NC_035101.1	3235289	.	G	A	.	.	MAF_INRAE=1.667;MAF_USDA=33.333
NC_035101.1	3235314	.	A	G	.	.	MAF_INRAE=1.667
NC_035101.1	3235326	.	G	A	.	.	MAF_INRAE=1.667
NC_035101.1	3235386	.	T	A	.	.	MAF_INRAE=6.667
NC_035101.1	3235404	.	G	A	.	.	MAF_INRAE=5.833
NC_035101.1	3235409	.	G	A	.	.	MAF_INRAE=6.667
NC_035101.1	3235458	.	G	T	.	.	MAF_USDA=1.639
NC_035101.1	3235485	.	A	C	.	.	MAF_USDA=1.639
NC_035101.1	3235504	.	A	G	.	.	MAF_INRAE=23.418;MAF_USDA=22.941
NC_035101.1	3235561	.	T	C	.	.	MAF_USDA=3.279
NC_035101.1	3235563	.	T	C	.	.	MAF_INRAE=18.987;MAF_USDA=23.529
NC_035101.1	3235628	.	C	G	.	.	MAF_INRAE=23.333;MAF_USDA=24.706
NC_035101.1	3235647	.	G	A	.	.	MAF_USDA=4.918
NC_035101.1	3235653	.	A	C	.	.	MAF_INRAE=23.333;MAF_USDA=25.294
NC_035101.1	3235655	.	G	T	.	.	MAF_INRAE=10.833;MAF_USDA=49.412
NC_035101.1	3235728	.	G	T	.	.	MAF_USDA=4.098
NC_035101.1	3235742	.	A	G	.	.	MAF_USDA=2.459
NC_035101.1	3235759	.	A	G	.	.	MAF_INRAE=23.418;MAF_USDA=2.083
NC_035101.1	3235763	.	C	G	.	.	MAF_INRAE=24.167;MAF_USDA=2.083
NC_035101.1	3235788	.	T	C	.	.	MAF_INRAE=24.051;MAF_USDA=31.928
NC_035101.1	3235799	.	A	G	.	.	MAF_USDA=5.738
NC_035101.1	3235805	.	A	C	.	.	MAF_INRAE=24.051;MAF_USDA=25.294
NC_035101.1	3235816	.	G	T	.	.	MAF_USDA=1.639
NC_035101.1	3235833	.	A	G	.	.	MAF_INRAE=15.823;MAF_USDA=31.765
NC_035101.1	3235834	.	A	G	.	.	MAF_INRAE=5.833;MAF_USDA=2.083
NC_035101.1	3235876	.	A	G	.	.	MAF_INRAE=23.418;MAF_USDA=5.294
NC_035101.1	3235877	.	T	A	.	.	MAF_USDA=2.459
NC_035101.1	3235887	.	A	T	.	.	MAF_INRAE=8.228;MAF_USDA=2.083
NC_035101.1	3235951	.	T	A	.	.	MAF_USDA=1.639
NC_035101.1	3235958	.	G	A	.	.	MAF_USDA=1.176
NC_035101.1	3235986	.	T	C	.	.	MAF_INRAE=23.418;MAF_USDA=29.412
NC_035101.1	3235996	.	C	T	.	.	MAF_INRAE=23.418;MAF_USDA=29.412
NC_035101.1	3236002	.	C	A	.	.	MAF_INRAE=23.418;MAF_USDA=29.412
NC_035101.1	3236010	.	C	T	.	.	MAF_USDA=1.176
NC_035101.1	3236044	.	A	C	.	.	MAF_INRAE=23.418;MAF_USDA=28.824
NC_035101.1	3236074	.	T	C	.	.	MAF_INRAE=23.418;MAF_USDA=29.167
NC_035101.1	3236134	.	A	T	.	.	MAF_USDA=1.667
NC_035101.1	3236168	.	C	T	.	.	MAF_INRAE=15.789
NC_035101.1	3236281	.	A	C	.	.	MAF_USDA=7.377
NC_035101.1	3236284	.	T	C	.	.	MAF_USDA=1.639
NC_035101.1	3236287	.	A	C	.	.	MAF_USDA=9.016
NC_035101.1	3236316	.	G	T	.	.	MAF_USDA=1.639
NC_035101.1	3236317	.	G	T	.	.	MAF_USDA=1.639
NC_035101.1	3236332	.	T	G	.	.	MAF_INRAE=8.228;MAF_USDA=13.529
NC_035101.1	3236356	.	G	A	.	.	MAF_USDA=1.639
NC_035101.1	3236395	.	G	A	.	.	MAF_INRAE=23.418;MAF_USDA=23.529
NC_035101.1	3236442	.	A	C	.	.	MAF_USDA=8.197
NC_035101.1	3236476	.	A	G	.	.	MAF_USDA=1.639
NC_035101.1	3236477	.	A	C	.	.	MAF_INRAE=23.418;MAF_USDA=22.941
NC_035101.1	3236482	.	G	T	.	.	MAF_USDA=2.459
NC_035101.1	3236495	.	C	T	.	.	MAF_INRAE=7.5;MAF_USDA=3.279
NC_035101.1	3236499	.	C	T	.	.	MAF_INRAE=6.962
NC_035101.1	3236513	.	G	A	.	.	MAF_INRAE=4.43;MAF_USDA=18.235
NC_035101.1	3236525	.	G	A	.	.	MAF_USDA=2.083
NC_035101.1	3236555	.	T	G	.	.	MAF_USDA=1.639
NC_035101.1	3236625	.	A	G	.	.	MAF_USDA=1.639
NC_035101.1	3236702	.	A	C	.	.	MAF_INRAE=8.228;MAF_USDA=12.5
NC_035101.1	3236732	.	G	A	.	.	MAF_USDA=1.639
NC_035101.1	3236736	.	T	C	.	.	MAF_USDA=1.639
NC_035101.1	3236741	.	T	G	.	.	MAF_USDA=1.639
NC_035101.1	3236754	.	C	G	.	.	MAF_INRAE=23.418;MAF_USDA=30.588
NC_035101.1	3236765	.	G	A	.	.	MAF_USDA=2.459
NC_035101.1	3236799	.	G	A	.	.	MAF_USDA=1.639
NC_035101.1	3236834	.	T	C	.	.	MAF_USDA=1.639
NC_035101.1	3236835	.	C	T	.	.	MAF_USDA=1.639
NC_035101.1	3236843	.	A	C	.	.	MAF_INRAE=9.494;MAF_USDA=46.471
NC_035101.1	3236908	.	T	G	.	.	MAF_USDA=1.639
NC_035101.1	3236922	.	C	A	.	.	MAF_USDA=1.639
NC_035101.1	3236923	.	C	T	.	.	MAF_USDA=1.639
NC_035101.1	3236979	.	A	G	.	.	MAF_USDA=1.639
NC_035101.1	3236995	.	G	A	.	.	MAF_INRAE=23.333;MAF_USDA=23.529
NC_035101.1	3237020	.	T	G	.	.	MAF_INRAE=23.333;MAF_USDA=29.412
NC_035101.1	3237027	.	C	A	.	.	MAF_INRAE=24.167;MAF_USDA=5.294
NC_035101.1	3237048	.	T	G	.	.	MAF_INRAE=23.333;MAF_USDA=30.357
NC_035101.1	3237050	.	C	A	.	.	MAF_USDA=1.639
NC_035101.1	3237054	.	G	T	.	.	MAF_USDA=1.639
NC_035101.1	3237075	.	T	A	.	.	MAF_INRAE=22.5;MAF_USDA=22.941
NC_035101.1	3237103	.	T	G	.	.	MAF_USDA=29.167
NC_035101.1	3237125	.	G	A	.	.	MAF_USDA=5.738
NC_035101.1	3237140	.	A	G	.	.	MAF_USDA=1.639
NC_035101.1	3237149	.	G	A	.	.	MAF_USDA=1.639
NC_035101.1	3237164	.	G	A	.	.	MAF_INRAE=2.5
NC_035101.1	3237174	.	C	T	.	.	MAF_USDA=1.639
NC_035101.1	3237176	.	G	C	.	.	MAF_INRAE=10.833
NC_035101.1	3237195	.	A	G	.	.	MAF_USDA=10.417
NC_035101.1	3237207	.	T	G	.	.	MAF_USDA=4.098
NC_035101.1	3237208	.	A	T	.	.	MAF_USDA=2.459
NC_035101.1	3237239	.	C	T	.	.	MAF_USDA=1.639
NC_035101.1	3237251	.	A	T	.	.	MAF_USDA=1.639
NC_035101.1	3237253	.	G	T	.	.	MAF_USDA=1.639
NC_035101.1	3237259	.	T	A	.	.	MAF_USDA=8.235
NC_035101.1	3237302	.	C	A	.	.	MAF_USDA=1.639
NC_035101.1	3237307	.	C	A	.	.	MAF_USDA=1.639
NC_035101.1	3237308	.	T	A	.	.	MAF_USDA=1.639
NC_035101.1	3237309	.	G	T	.	.	MAF_USDA=1.639
NC_035101.1	3237354	.	G	C	.	.	MAF_USDA=23.529
NC_035101.1	3237357	.	T	G	.	.	MAF_USDA=1.639
NC_035101.1	3237368	.	G	T	.	.	MAF_INRAE=5.263;MAF_USDA=19.412
NC_035101.1	3237382	.	A	C	.	.	MAF_USDA=29.412
NC_035101.1	3237402	.	A	C	.	.	MAF_USDA=8.333
NC_035101.1	3237424	.	T	C	.	.	MAF_USDA=23.529
NC_035101.1	3237450	.	A	G	.	.	MAF_USDA=31.176
NC_035101.1	3237493	.	C	A	.	.	MAF_INRAE=10.526
NC_035101.1	3237494	.	A	C	.	.	MAF_USDA=2.459
NC_035101.1	3237647	.	T	C	.	.	MAF_INRAE=15.789;MAF_USDA=15.882
NC_035101.1	3237665	.	A	T	.	.	MAF_USDA=1.639
NC_035101.1	3237688	.	T	G	.	.	MAF_USDA=38.095
NC_035101.1	3237716	.	G	T	.	.	MAF_INRAE=6.962;MAF_USDA=24.405
NC_035101.1	3237720	.	G	T	.	.	MAF_USDA=1.667
NC_035101.1	3237736	.	T	C	.	.	MAF_USDA=2.459
NC_035101.1	3237740	.	A	C	.	.	MAF_USDA=1.639
NC_035101.1	3237744	.	T	C	.	.	MAF_USDA=1.639
NC_035101.1	3237747	.	T	C	.	.	MAF_USDA=1.639
NC_035101.1	3237779	.	A	C	.	.	MAF_USDA=2.459
NC_035101.1	3237803	.	A	G	.	.	MAF_INRAE=15.19;MAF_USDA=38.235
NC_035101.1	3237818	.	A	G	.	.	MAF_USDA=6.557
NC_035101.1	3237819	.	C	A	.	.	MAF_USDA=1.639
NC_035101.1	3237859	.	C	T	.	.	MAF_USDA=2.459
NC_035101.1	3237890	.	T	G	.	.	MAF_INRAE=5.833;MAF_USDA=8.235
NC_035101.1	3237899	.	T	A	.	.	MAF_USDA=25.0
NC_035101.1	3237943	.	T	A	.	.	MAF_USDA=9.412
NC_035101.1	3237950	.	A	C	.	.	MAF_USDA=14.583
NC_035101.1	3237968	.	G	A	.	.	MAF_USDA=1.639
NC_035101.1	3237970	.	A	C	.	.	MAF_USDA=6.557
NC_035101.1	3237976	.	A	C	.	.	MAF_USDA=20.833
NC_035101.1	3237987	.	G	T	.	.	MAF_USDA=4.098
NC_035101.1	3237994	.	C	T	.	.	MAF_USDA=9.412
NC_035101.1	3238008	.	G	T	.	.	MAF_USDA=8.235
NC_035101.1	3238009	.	T	C	.	.	MAF_USDA=15.882
NC_035101.1	3238015	.	C	T	.	.	MAF_USDA=17.647
NC_035101.1	3238054	.	A	C	.	.	MAF_INRAE=10.0
NC_035101.1	3238066	.	T	C	.	.	MAF_INRAE=5.833
NC_035101.1	3239163	.	C	A	.	.	MAF_INRAE=15.789
NC_035101.1	3239188	.	G	T	.	.	MAF_INRAE=15.789;MAF_USDA=8.333
NC_035101.1	3239189	.	G	T	.	.	MAF_USDA=7.5
NC_035101.1	3239299	.	G	A	.	.	MAF_USDA=8.197
NC_035101.1	3239302	.	T	C	.	.	MAF_USDA=6.557
NC_035101.1	3239344	.	G	C	.	.	MAF_USDA=17.647
NC_035101.1	3239354	.	T	C	.	.	MAF_INRAE=3.333;MAF_USDA=15.294
NC_035101.1	3239358	.	A	C	.	.	MAF_USDA=22.353
NC_035101.1	3239363	.	G	T	.	.	MAF_USDA=2.083
NC_035101.1	3239387	.	G	C	.	.	MAF_USDA=21.176
NC_035101.1	3239401	.	C	A	.	.	MAF_USDA=31.25
NC_035101.1	3239430	.	C	G	.	.	MAF_INRAE=5.263;MAF_USDA=18.235
NC_035101.1	3239435	.	C	T	.	.	MAF_USDA=1.639
NC_035101.1	3239526	.	T	A	.	.	MAF_INRAE=15.0
NC_035101.1	3239581	.	C	T	.	.	MAF_USDA=3.448
NC_035101.1	3239629	.	C	G	.	.	MAF_USDA=1.724
NC_035101.1	3239660	.	C	T	.	.	MAF_USDA=37.805
NC_035101.1	3239670	.	G	A	.	.	MAF_USDA=1.724
NC_035101.1	3239733	.	C	T	.	.	MAF_USDA=3.279
NC_035101.1	3239740	.	C	T	.	.	MAF_USDA=1.639
NC_035101.1	3239763	.	C	T	.	.	MAF_USDA=4.167
NC_035101.1	3239768	.	G	A	.	.	MAF_USDA=4.167
NC_035101.1	3239773	.	G	A	.	.	MAF_USDA=4.167
NC_035101.1	3239775	.	C	A	.	.	MAF_USDA=4.167
NC_035101.1	3239802	.	C	A	.	.	MAF_INRAE=15.789;MAF_USDA=5.294
NC_035101.1	3239804	.	A	T	.	.	MAF_USDA=5.294
NC_035101.1	3239839	.	T	A	.	.	MAF_INRAE=5.696
NC_035101.1	3239854	.	G	C	.	.	MAF_INRAE=6.329;MAF_USDA=5.882
NC_035101.1	3239855	.	C	G	.	.	MAF_USDA=7.377
NC_035101.1	3239866	.	C	G	.	.	MAF_INRAE=3.333;MAF_USDA=2.083
NC_035101.1	3239906	.	C	A	.	.	MAF_INRAE=7.595;MAF_USDA=2.083
NC_035101.1	3239947	.	A	C	.	.	MAF_INRAE=8.228;MAF_USDA=5.882
NC_035101.1	3239957	.	G	A	.	.	MAF_USDA=2.083
NC_035101.1	3239959	.	A	G	.	.	MAF_USDA=5.882
NC_035101.1	3239987	.	A	C	.	.	MAF_INRAE=8.228;MAF_USDA=5.882
NC_035101.1	3239997	.	G	A	.	.	MAF_INRAE=8.228;MAF_USDA=2.083
NC_035101.1	3240006	.	G	A	.	.	MAF_INRAE=8.228;MAF_USDA=5.882
NC_035101.1	3240015	.	T	A	.	.	MAF_USDA=7.377
NC_035101.1	3240018	.	G	T	.	.	MAF_INRAE=8.228;MAF_USDA=5.882
NC_035101.1	3240052	.	G	A	.	.	MAF_INRAE=8.228;MAF_USDA=2.083
NC_035101.1	3240053	.	A	T	.	.	MAF_USDA=2.083
NC_035101.1	3240063	.	G	A	.	.	MAF_USDA=3.279
NC_035101.1	3240070	.	G	A	.	.	MAF_INRAE=8.228;MAF_USDA=7.377
NC_035101.1	3240087	.	A	T	.	.	MAF_USDA=1.639
NC_035101.1	3240102	.	T	G	.	.	MAF_INRAE=8.228;MAF_USDA=7.377
NC_035101.1	3240133	.	C	T	.	.	MAF_USDA=8.197
NC_035101.1	3240169	.	A	T	.	.	MAF_INRAE=19.167
NC_035101.1	3240188	.	G	A	.	.	MAF_INRAE=25.833;MAF_USDA=6.471
NC_035101.1	3240263	.	T	C	.	.	MAF_INRAE=4.167
NC_035101.1	3240286	.	C	T	.	.	MAF_USDA=1.695
NC_035101.1	3240307	.	T	G	.	.	MAF_USDA=1.695
NC_035101.1	3240308	.	A	C	.	.	MAF_USDA=10.169
NC_035101.1	3240316	.	A	G	.	.	MAF_USDA=7.627
NC_035101.1	3240331	.	T	A	.	.	MAF_USDA=14.754
NC_035101.1	3240346	.	C	T	.	.	MAF_USDA=8.197
NC_035101.1	3240372	.	A	T	.	.	MAF_INRAE=2.5;MAF_USDA=17.059
NC_035101.1	3240396	.	C	T	.	.	MAF_USDA=5.738
NC_035101.1	3240397	.	G	A	.	.	MAF_INRAE=1.667;MAF_USDA=12.295
NC_035101.1	3240414	.	A	T	.	.	MAF_USDA=2.459
NC_035101.1	3240432	.	C	T	.	.	MAF_INRAE=5.0
NC_035101.1	3240435	.	C	T	.	.	MAF_INRAE=1.667;MAF_USDA=16.471
NC_035101.1	3240448	.	G	T	.	.	MAF_INRAE=5.0
NC_035101.1	3240452	.	C	T	.	.	MAF_USDA=8.197
NC_035101.1	3240491	.	C	A	.	.	MAF_USDA=2.459
NC_035101.1	3240507	.	T	C	.	.	MAF_USDA=6.557
NC_035101.1	3240510	.	G	A	.	.	MAF_USDA=1.639
NC_035101.1	3240512	.	A	C,T	.	.	MAF_INRAE=8.228;MAF_USDA=17.213
NC_035101.1	3240513	.	G	A	.	.	MAF_INRAE=5.833;MAF_USDA=2.083
NC_035101.1	3240583	.	A	G	.	.	MAF_INRAE=8.228;MAF_USDA=8.197
NC_035101.1	3240585	.	C	T	.	.	MAF_INRAE=5.833;MAF_USDA=2.083
NC_035101.1	3240604	.	G	A	.	.	MAF_USDA=5.738
NC_035101.1	3240643	.	A	G	.	.	MAF_INRAE=8.228;MAF_USDA=2.083
NC_035101.1	3240680	.	T	G	.	.	MAF_INRAE=8.228;MAF_USDA=6.471
NC_035101.1	3240704	.	C	T	.	.	MAF_INRAE=8.228;MAF_USDA=2.083
NC_035101.1	3240719	.	A	G	.	.	MAF_USDA=6.557
NC_035101.1	3240741	.	A	T	.	.	MAF_INRAE=23.418;MAF_USDA=5.882
NC_035101.1	3240746	.	A	G	.	.	MAF_INRAE=8.228;MAF_USDA=2.083
NC_035101.1	3240753	.	C	A	.	.	MAF_INRAE=8.228;MAF_USDA=6.471
NC_035101.1	3240758	.	T	G	.	.	MAF_USDA=7.377
NC_035101.1	3240763	.	C	T	.	.	MAF_INRAE=8.228;MAF_USDA=2.083
NC_035101.1	3240764	.	A	T	.	.	MAF_INRAE=5.833;MAF_USDA=2.083
NC_035101.1	3240766	.	C	G	.	.	MAF_INRAE=5.833
NC_035101.1	3240779	.	T	A	.	.	MAF_INRAE=8.228
NC_035101.1	3240788	.	T	A	.	.	MAF_USDA=1.667
NC_035101.1	3240824	.	G	A	.	.	MAF_USDA=8.197
NC_035101.1	3240830	.	C	T	.	.	MAF_INRAE=8.228;MAF_USDA=2.083
NC_035101.1	3240850	.	T	G	.	.	MAF_INRAE=8.228;MAF_USDA=6.471
NC_035101.1	3240875	.	C	T	.	.	MAF_USDA=2.459
NC_035101.1	3240948	.	T	A	.	.	MAF_USDA=1.639
NC_035101.1	3240956	.	G	A	.	.	MAF_USDA=9.836
NC_035101.1	3240978	.	T	G	.	.	MAF_USDA=9.836
NC_035101.1	3241005	.	T	C	.	.	MAF_INRAE=8.228;MAF_USDA=7.647
NC_035101.1	3241035	.	T	C	.	.	MAF_INRAE=8.228;MAF_USDA=7.647
NC_035101.1	3241053	.	T	A	.	.	MAF_INRAE=8.228;MAF_USDA=2.083
NC_035101.1	3241057	.	T	A	.	.	MAF_INRAE=5.833;MAF_USDA=2.083
NC_035101.1	3241085	.	C	T	.	.	MAF_INRAE=8.228;MAF_USDA=8.235
NC_035101.1	3241101	.	G	A	.	.	MAF_USDA=1.639
NC_035101.1	3241114	.	T	C	.	.	MAF_USDA=9.836
NC_035101.1	3241122	.	C	T	.	.	MAF_INRAE=3.333
NC_035101.1	3241167	.	T	A	.	.	MAF_USDA=13.115
NC_035101.1	3241210	.	C	A	.	.	MAF_USDA=6.667
NC_035101.1	3241228	.	C	T	.	.	MAF_INRAE=5.0;MAF_USDA=7.059
NC_035101.1	3241235	.	C	T	.	.	MAF_USDA=15.574
NC_035101.1	3241303	.	C	T	.	.	MAF_USDA=9.016
NC_035101.1	3241304	.	A	G	.	.	MAF_USDA=12.295
NC_035101.1	3241306	.	C	T	.	.	MAF_USDA=4.118
NC_035101.1	3241352	.	A	C	.	.	MAF_USDA=16.393
NC_035101.1	3241376	.	T	C	.	.	MAF_USDA=1.639
NC_035101.1	3241395	.	C	T	.	.	MAF_USDA=18.033
NC_035101.1	3241397	.	G	T	.	.	MAF_USDA=17.213
NC_035101.1	3241414	.	A	G	.	.	MAF_INRAE=6.667
NC_035101.1	3241428	.	T	C	.	.	MAF_USDA=4.098
NC_035101.1	3241516	.	C	T	.	.	MAF_USDA=1.639
NC_035101.1	3241542	.	T	A	.	.	MAF_USDA=2.459
NC_035101.1	3241588	.	G	T	.	.	MAF_INRAE=8.228
NC_035101.1	3241641	.	G	T	.	.	MAF_INRAE=8.333;MAF_USDA=2.083
NC_035101.1	3241642	.	T	G	.	.	MAF_INRAE=8.333;MAF_USDA=2.083
NC_035101.1	3241649	.	C	T	.	.	MAF_USDA=2.083
NC_035101.1	3241659	.	A	G	.	.	MAF_USDA=2.083
NC_035101.1	3241663	.	T	C	.	.	MAF_USDA=4.118
NC_035101.1	3241668	.	A	C	.	.	MAF_USDA=4.706
NC_035101.1	3241672	.	A	C	.	.	MAF_USDA=2.459
NC_035101.1	3241685	.	T	G	.	.	MAF_USDA=5.882
NC_035101.1	3241688	.	T	C	.	.	MAF_USDA=6.471
NC_035101.1	3241689	.	T	C	.	.	MAF_USDA=2.459
NC_035101.1	3241730	.	C	T	.	.	MAF_USDA=3.279
NC_035101.1	3241733	.	C	G	.	.	MAF_USDA=3.279
NC_035101.1	3241735	.	T	A	.	.	MAF_USDA=3.279
NC_035101.1	3241750	.	T	C	.	.	MAF_INRAE=10.0;MAF_USDA=4.706
NC_035101.1	3241752	.	T	C	.	.	MAF_INRAE=5.0;MAF_USDA=2.459
NC_035101.1	3241768	.	T	C	.	.	MAF_INRAE=4.167
NC_035101.1	3241770	.	A	G	.	.	MAF_USDA=3.279
NC_035101.1	3241771	.	T	G	.	.	MAF_USDA=3.279
NC_035101.1	3241783	.	A	T	.	.	MAF_USDA=2.976
NC_035101.1	3241784	.	C	A	.	.	MAF_USDA=2.976
NC_035101.1	3241817	.	C	A	.	.	MAF_INRAE=31.579;MAF_USDA=1.639
NC_035101.1	3241865	.	C	T	.	.	MAF_USDA=6.557
NC_035101.1	3241915	.	T	C	.	.	MAF_USDA=2.459
NC_035101.1	3241918	.	A	T	.	.	MAF_USDA=2.459
NC_035101.1	3241921	.	A	G	.	.	MAF_USDA=2.459
NC_035101.1	3241983	.	C	T	.	.	MAF_USDA=2.459
NC_035101.1	3242000	.	A	G	.	.	MAF_USDA=2.459
NC_035101.1	3242019	.	T	G	.	.	MAF_USDA=1.639
NC_035101.1	3242033	.	G	A	.	.	MAF_USDA=4.098
NC_035101.1	3242084	.	G	A	.	.	MAF_INRAE=32.911;MAF_USDA=21.765
NC_035101.1	3242097	.	A	C	.	.	MAF_INRAE=8.228;MAF_USDA=24.118
NC_035101.1	3242103	.	G	A	.	.	MAF_INRAE=29.114;MAF_USDA=17.647
NC_035101.1	3242106	.	T	A	.	.	MAF_USDA=17.647
NC_035101.1	3242109	.	G	A	.	.	MAF_INRAE=30.0;MAF_USDA=17.647
NC_035101.1	3242126	.	T	A	.	.	MAF_INRAE=39.167;MAF_USDA=47.917
NC_035101.1	3242209	.	G	A	.	.	MAF_USDA=4.918
NC_035101.1	3242336	.	T	G	.	.	MAF_USDA=9.016
NC_035101.1	3242353	.	T	A	.	.	MAF_INRAE=15.833;MAF_USDA=4.918
NC_035101.1	3242382	.	T	C	.	.	MAF_USDA=1.639
NC_035101.1	3242398	.	T	G	.	.	MAF_USDA=4.098
NC_035101.1	3242439	.	C	T	.	.	MAF_INRAE=31.646;MAF_USDA=34.706
NC_035101.1	3242481	.	T	G	.	.	MAF_USDA=19.412
NC_035101.1	3242509	.	G	C	.	.	MAF_INRAE=4.167;MAF_USDA=10.656
NC_035101.1	3242527	.	A	G	.	.	MAF_INRAE=4.167;MAF_USDA=12.353
NC_035101.1	3242538	.	A	G	.	.	MAF_INRAE=17.089;MAF_USDA=8.235
NC_035101.1	3242563	.	T	C	.	.	MAF_INRAE=49.367;MAF_USDA=47.647
NC_035101.1	3242581	.	G	T	.	.	MAF_USDA=8.333
NC_035101.1	3242591	.	G	A	.	.	MAF_INRAE=4.167;MAF_USDA=6.557
NC_035101.1	3242600	.	T	C	.	.	MAF_INRAE=29.114;MAF_USDA=22.353
NC_035101.1	3242658	.	G	A	.	.	MAF_INRAE=17.089;MAF_USDA=8.929
NC_035101.1	3242674	.	T	A	.	.	MAF_USDA=4.167
NC_035101.1	3242678	.	T	C	.	.	MAF_USDA=3.333
NC_035101.1	3242687	.	C	G	.	.	MAF_INRAE=23.418;MAF_USDA=14.881
NC_035101.1	3242702	.	A	G	.	.	MAF_INRAE=4.167;MAF_USDA=11.667
NC_035101.1	3242719	.	C	T	.	.	MAF_USDA=6.667
NC_035101.1	3242720	.	G	A	.	.	MAF_INRAE=29.747;MAF_USDA=10.417
NC_035101.1	3242722	.	A	T	.	.	MAF_INRAE=48.333;MAF_USDA=23.214
NC_035101.1	3242739	.	T	A	.	.	MAF_USDA=17.262
NC_035101.1	3242749	.	C	A	.	.	MAF_INRAE=46.835;MAF_USDA=47.917
NC_035101.1	3242755	.	T	A	.	.	MAF_INRAE=42.405
NC_035101.1	3242758	.	G	T	.	.	MAF_INRAE=44.167;MAF_USDA=48.214
NC_035101.1	3242759	.	G	A	.	.	MAF_INRAE=44.167;MAF_USDA=48.214
NC_035101.1	3242762	.	T	G	.	.	MAF_INRAE=29.167;MAF_USDA=20.833
NC_035101.1	3242774	.	T	G	.	.	MAF_INRAE=36.076;MAF_USDA=45.238
NC_035101.1	3242785	.	C	G	.	.	MAF_INRAE=46.835;MAF_USDA=45.238
NC_035101.1	3242802	.	G	C	.	.	MAF_INRAE=29.114;MAF_USDA=35.882
NC_035101.1	3242803	.	T	C	.	.	MAF_INRAE=4.167;MAF_USDA=15.574
NC_035101.1	3242831	.	G	A	.	.	MAF_USDA=7.377
NC_035101.1	3242844	.	A	G	.	.	MAF_USDA=4.918
NC_035101.1	3242867	.	A	T	.	.	MAF_USDA=4.918
NC_035101.1	3242870	.	G	T	.	.	MAF_INRAE=28.481;MAF_USDA=31.765
NC_035101.1	3242875	.	A	C	.	.	MAF_USDA=1.176
NC_035101.1	3242884	.	C	T	.	.	MAF_USDA=1.639
NC_035101.1	3242890	.	T	A	.	.	MAF_INRAE=3.333
NC_035101.1	3242920	.	G	A	.	.	MAF_USDA=1.639
NC_035101.1	3242933	.	G	T	.	.	MAF_USDA=5.294
NC_035101.1	3242968	.	G	T	.	.	MAF_USDA=1.639
NC_035101.1	3242979	.	C	A	.	.	MAF_USDA=1.639
NC_035101.1	3242989	.	C	T	.	.	MAF_INRAE=4.43;MAF_USDA=18.235
NC_035101.1	3243064	.	G	T	.	.	MAF_USDA=2.459
NC_035101.1	3243079	.	G	A	.	.	MAF_INRAE=15.833;MAF_USDA=8.197
NC_035101.1	3243087	.	A	G	.	.	MAF_INRAE=15.833;MAF_USDA=4.098
NC_035101.1	3243158	.	G	A	.	.	MAF_INRAE=16.456;MAF_USDA=15.294
NC_035101.1	3243202	.	A	C	.	.	MAF_USDA=3.279
NC_035101.1	3243250	.	G	A	.	.	MAF_USDA=1.639
NC_035101.1	3243264	.	C	G	.	.	MAF_USDA=4.706
NC_035101.1	3243275	.	G	A	.	.	MAF_USDA=3.279
NC_035101.1	3243279	.	G	T	.	.	MAF_INRAE=4.167
NC_035101.1	3243307	.	C	T	.	.	MAF_USDA=4.918
NC_035101.1	3243308	.	C	T	.	.	MAF_USDA=2.459
NC_035101.1	3243309	.	A	G	.	.	MAF_USDA=4.098
NC_035101.1	3243391	.	T	C	.	.	MAF_USDA=1.639
NC_035101.1	3243439	.	A	C	.	.	MAF_INRAE=8.228;MAF_USDA=1.639
NC_035101.1	3243503	.	G	A	.	.	MAF_INRAE=21.519;MAF_USDA=8.333
NC_035101.1	3243505	.	T	A	.	.	MAF_USDA=2.459
NC_035101.1	3243578	.	T	C	.	.	MAF_USDA=2.459
NC_035101.1	3243584	.	A	G	.	.	MAF_INRAE=15.833;MAF_USDA=2.459
NC_035101.1	3243613	.	C	T	.	.	MAF_USDA=2.459
NC_035101.1	3243615	.	A	C	.	.	MAF_USDA=2.459
NC_035101.1	3243624	.	C	T	.	.	MAF_USDA=2.083
NC_035101.1	3243628	.	A	G	.	.	MAF_USDA=1.639
NC_035101.1	3243632	.	G	T	.	.	MAF_USDA=1.639
NC_035101.1	3243663	.	T	G	.	.	MAF_USDA=1.639
NC_035101.1	3243666	.	A	C	.	.	MAF_USDA=1.639
NC_035101.1	3243703	.	C	T	.	.	MAF_USDA=2.459
NC_035101.1	3243729	.	G	A	.	.	MAF_INRAE=17.089;MAF_USDA=10.0
NC_035101.1	3243744	.	A	T	.	.	MAF_USDA=2.353
NC_035101.1	3243749	.	G	A	.	.	MAF_USDA=2.459
NC_035101.1	3243768	.	A	G	.	.	MAF_USDA=2.459
NC_035101.1	3243775	.	G	A	.	.	MAF_USDA=2.459
NC_035101.1	3243779	.	G	T	.	.	MAF_USDA=1.176
NC_035101.1	3243784	.	A	T	.	.	MAF_INRAE=21.519;MAF_USDA=4.706
NC_035101.1	3243842	.	G	A	.	.	MAF_USDA=1.639
NC_035101.1	3243847	.	A	G	.	.	MAF_USDA=1.639
NC_035101.1	3243850	.	T	G	.	.	MAF_USDA=1.639
NC_035101.1	3243851	.	A	T	.	.	MAF_USDA=1.639
NC_035101.1	3243854	.	C	T	.	.	MAF_USDA=4.918
NC_035101.1	3243865	.	C	T	.	.	MAF_USDA=1.639
NC_035101.1	3243872	.	A	G	.	.	MAF_INRAE=15.823;MAF_USDA=10.588
NC_035101.1	3243917	.	T	G	.	.	MAF_USDA=2.459
NC_035101.1	3243925	.	C	T	.	.	MAF_USDA=2.459
NC_035101.1	3243947	.	A	C	.	.	MAF_USDA=4.098
NC_035101.1	3243952	.	T	C	.	.	MAF_USDA=3.279
NC_035101.1	3243962	.	G	C	.	.	MAF_USDA=3.279
NC_035101.1	3243970	.	T	A	.	.	MAF_USDA=3.279
NC_035101.1	3243979	.	G	A	.	.	MAF_USDA=1.639
NC_035101.1	3243984	.	G	C	.	.	MAF_USDA=3.279
NC_035101.1	3243990	.	C	T	.	.	MAF_USDA=3.279
NC_035101.1	3244002	.	T	G	.	.	MAF_USDA=1.639
NC_035101.1	3244037	.	C	A	.	.	MAF_INRAE=16.456;MAF_USDA=9.412
NC_035101.1	3244039	.	T	A	.	.	MAF_INRAE=39.873;MAF_USDA=18.235
NC_035101.1	3244042	.	A	T	.	.	MAF_INRAE=20.886;MAF_USDA=4.706
NC_035101.1	3244052	.	C	A	.	.	MAF_USDA=1.639
NC_035101.1	3244083	.	T	A	.	.	MAF_USDA=1.639
NC_035101.1	3244102	.	C	T	.	.	MAF_INRAE=33.544;MAF_USDA=11.765
NC_035101.1	3244114	.	C	A	.	.	MAF_USDA=1.639
NC_035101.1	3244116	.	T	C	.	.	MAF_USDA=1.639
NC_035101.1	3244128	.	G	A	.	.	MAF_INRAE=21.519;MAF_USDA=4.706
NC_035101.1	3244191	.	G	A	.	.	MAF_INRAE=32.911;MAF_USDA=15.294
NC_035101.1	3244219	.	T	A	.	.	MAF_INRAE=32.911;MAF_USDA=15.294
NC_035101.1	3244224	.	T	C	.	.	MAF_INRAE=32.911;MAF_USDA=15.294
NC_035101.1	3244225	.	T	C	.	.	MAF_INRAE=33.333;MAF_USDA=15.882
NC_035101.1	3244231	.	C	T	.	.	MAF_USDA=1.639
NC_035101.1	3244237	.	G	T	.	.	MAF_USDA=3.279
NC_035101.1	3244245	.	T	G	.	.	MAF_USDA=2.459
NC_035101.1	3244276	.	A	G	.	.	MAF_INRAE=32.911;MAF_USDA=15.294
NC_035101.1	3244280	.	G	A	.	.	MAF_INRAE=45.833;MAF_USDA=45.882
NC_035101.1	3244305	.	T	C	.	.	MAF_INRAE=42.105;MAF_USDA=28.235
NC_035101.1	3244326	.	G	A	.	.	MAF_USDA=2.459
NC_035101.1	3244330	.	C	T	.	.	MAF_USDA=1.639
NC_035101.1	3244400	.	G	A	.	.	MAF_USDA=8.333
NC_035101.1	3244403	.	G	A	.	.	MAF_USDA=1.667
NC_035101.1	3244406	.	G	T	.	.	MAF_USDA=2.5
NC_035101.1	3244415	.	T	C	.	.	MAF_USDA=1.639
NC_035101.1	3244429	.	C	T	.	.	MAF_USDA=1.639
NC_035101.1	3244439	.	G	T	.	.	MAF_USDA=14.583
NC_035101.1	3252607	.	T	A	.	.	MAF_INRAE=2.5;MAF_USDA=12.941
NC_035101.1	3252650	.	A	C	.	.	MAF_USDA=1.639
NC_035101.1	3252678	.	T	C	.	.	MAF_USDA=2.459
NC_035101.1	3252691	.	C	A	.	.	MAF_INRAE=3.333
NC_035101.1	3252695	.	C	A	.	.	MAF_USDA=1.639
NC_035101.1	3252719	.	C	T	.	.	MAF_INRAE=4.43;MAF_USDA=28.824
NC_035101.1	3252759	.	T	C	.	.	MAF_USDA=13.636
NC_035101.1	3252762	.	G	C	.	.	MAF_USDA=43.182
NC_035101.1	3252784	.	C	T	.	.	MAF_INRAE=20.253;MAF_USDA=20.588
NC_035101.1	3252823	.	G	C	.	.	MAF_USDA=13.115
NC_035101.1	3252859	.	A	T	.	.	MAF_INRAE=4.43;MAF_USDA=46.471
NC_035101.1	3252860	.	A	T	.	.	MAF_USDA=2.353
NC_035101.1	3252905	.	C	A	.	.	MAF_USDA=5.738
NC_035101.1	3252919	.	G	T	.	.	MAF_INRAE=37.342;MAF_USDA=12.941
NC_035101.1	3252939	.	C	T	.	.	MAF_INRAE=4.43;MAF_USDA=17.059
NC_035101.1	3252983	.	C	T	.	.	MAF_INRAE=17.089;MAF_USDA=10.0
NC_035101.1	3252987	.	T	G	.	.	MAF_USDA=1.639
NC_035101.1	3252991	.	G	A	.	.	MAF_USDA=4.918
NC_035101.1	3252992	.	C	T	.	.	MAF_INRAE=4.167;MAF_USDA=44.706
NC_035101.1	3253043	.	C	T	.	.	MAF_USDA=2.459
NC_035101.1	3253058	.	T	G	.	.	MAF_USDA=2.083
NC_035101.1	3253059	.	A	G	.	.	MAF_USDA=7.647
NC_035101.1	3253144	.	T	C	.	.	MAF_USDA=18.824
NC_035101.1	3253166	.	G	A	.	.	MAF_INRAE=46.835;MAF_USDA=18.235
NC_035101.1	3253168	.	T	G	.	.	MAF_USDA=40.0
NC_035101.1	3253361	.	A	G	.	.	MAF_INRAE=15.789
NC_035101.1	3253422	.	G	C	.	.	MAF_USDA=14.706
NC_035101.1	3253435	.	G	T	.	.	MAF_USDA=3.279
NC_035101.1	3253514	.	G	A	.	.	MAF_INRAE=39.873;MAF_USDA=34.524
NC_035101.1	3253590	.	T	G	.	.	MAF_INRAE=19.62;MAF_USDA=12.941
NC_035101.1	3253639	.	C	T	.	.	MAF_INRAE=36.709;MAF_USDA=41.667
NC_035101.1	3253641	.	T	C	.	.	MAF_USDA=1.639
NC_035101.1	3253663	.	C	G	.	.	MAF_INRAE=41.139;MAF_USDA=20.833
NC_035101.1	3253705	.	T	A	.	.	MAF_INRAE=15.789;MAF_USDA=2.083
NC_035101.1	3253729	.	A	C	.	.	MAF_INRAE=8.333
NC_035101.1	3253746	.	G	C	.	.	MAF_INRAE=20.253;MAF_USDA=11.176
NC_035101.1	3253770	.	A	G	.	.	MAF_USDA=1.639
NC_035101.1	3253774	.	G	T	.	.	MAF_INRAE=20.253;MAF_USDA=10.588
NC_035101.1	3253810	.	G	C	.	.	MAF_USDA=1.639
NC_035101.1	3253819	.	G	T	.	.	MAF_USDA=1.639
NC_035101.1	3253833	.	C	T	.	.	MAF_INRAE=19.62;MAF_USDA=11.176
NC_035101.1	3253865	.	C	T	.	.	MAF_USDA=2.459
NC_035101.1	3253904	.	A	G	.	.	MAF_USDA=1.639
NC_035101.1	3253913	.	T	C	.	.	MAF_USDA=1.639
NC_035101.1	3253914	.	C	A	.	.	MAF_USDA=1.639
NC_035101.1	3253930	.	T	C	.	.	MAF_INRAE=39.241;MAF_USDA=17.059
NC_035101.1	3253999	.	C	T	.	.	MAF_USDA=1.639
NC_035101.1	3254008	.	C	T	.	.	MAF_USDA=1.639
NC_035101.1	3254019	.	T	G	.	.	MAF_USDA=4.706
NC_035101.1	3254049	.	C	G	.	.	MAF_USDA=2.083
NC_035101.1	3254062	.	C	T	.	.	MAF_INRAE=7.595;MAF_USDA=8.235
NC_035101.1	3254067	.	G	C	.	.	MAF_USDA=4.098
NC_035101.1	3254123	.	C	G	.	.	MAF_USDA=5.738
NC_035101.1	3254132	.	T	C	.	.	MAF_USDA=1.639
NC_035101.1	3254155	.	G	A	.	.	MAF_USDA=8.333
NC_035101.1	3254166	.	T	G	.	.	MAF_USDA=2.459
NC_035101.1	3254168	.	C	T	.	.	MAF_USDA=1.639
NC_035101.1	3254191	.	A	G	.	.	MAF_INRAE=38.608;MAF_USDA=43.452
NC_035101.1	3254200	.	T	A	.	.	MAF_INRAE=33.544;MAF_USDA=16.265
NC_035101.1	3254205	.	T	G	.	.	MAF_USDA=1.695
NC_035101.1	3254216	.	C	A	.	.	MAF_USDA=1.695
NC_035101.1	3254238	.	C	T	.	.	MAF_INRAE=41.667
NC_035101.1	3254269	.	C	T	.	.	MAF_USDA=1.695
NC_035101.1	3254274	.	T	C	.	.	MAF_INRAE=31.579;MAF_USDA=31.928
NC_035101.1	3254284	.	C	T	.	.	MAF_USDA=15.06
NC_035101.1	3254295	.	A	G	.	.	MAF_USDA=1.639
NC_035101.1	3254300	.	G	C	.	.	MAF_USDA=1.639
NC_035101.1	3254301	.	C	A	.	.	MAF_USDA=1.639
NC_035101.1	3254348	.	C	T	.	.	MAF_USDA=2.941
NC_035101.1	3254358	.	T	C	.	.	MAF_USDA=5.882
NC_035101.1	3254393	.	G	A	.	.	MAF_USDA=4.348
NC_035101.1	3254395	.	T	A	.	.	MAF_USDA=4.348
NC_035101.1	3254477	.	T	C	.	.	MAF_USDA=4.098
NC_035101.1	3254484	.	T	C	.	.	MAF_USDA=2.083
NC_035101.1	3254528	.	G	C	.	.	MAF_INRAE=4.167;MAF_USDA=14.118
NC_035101.1	3254539	.	G	C	.	.	MAF_INRAE=50.0;MAF_USDA=17.647
NC_035101.1	3254581	.	A	G	.	.	MAF_USDA=4.706
NC_035101.1	3254614	.	G	T	.	.	MAF_INRAE=21.519;MAF_USDA=2.459
NC_035101.1	3254661	.	CG	CA	.	.	MAF_USDA=6.25
NC_035101.1	3254707	.	A	C	.	.	MAF_USDA=1.639
NC_035101.1	3254711	.	T	A	.	.	MAF_USDA=2.083
NC_035101.1	3254738	.	G	T	.	.	MAF_INRAE=4.167;MAF_USDA=3.279
NC_035101.1	3254765	.	T	C	.	.	MAF_INRAE=16.456;MAF_USDA=11.176
NC_035101.1	3254774	.	G	T	.	.	MAF_USDA=4.706
NC_035101.1	3254783	.	C	T	.	.	MAF_INRAE=15.833;MAF_USDA=2.459
NC_035101.1	3254798	.	C	T	.	.	MAF_INRAE=8.228;MAF_USDA=8.824
NC_035101.1	3254832	.	A	G	.	.	MAF_INRAE=16.456;MAF_USDA=10.588
NC_035101.1	3254889	.	G	T	.	.	MAF_USDA=4.118
NC_035101.1	3254909	.	T	A	.	.	MAF_INRAE=4.167;MAF_USDA=3.279
NC_035101.1	3254933	.	C	T	.	.	MAF_USDA=46.471
NC_035101.1	3254949	.	A	G	.	.	MAF_INRAE=44.937;MAF_USDA=31.176
NC_035101.1	3254958	.	C	T	.	.	MAF_USDA=2.083
NC_035101.1	3255046	.	G	T	.	.	MAF_USDA=1.639
NC_035101.1	3255080	.	C	A	.	.	MAF_USDA=3.529
NC_035101.1	3255084	.	C	T	.	.	MAF_USDA=4.118
NC_035101.1	3255096	.	C	A	.	.	MAF_INRAE=17.5;MAF_USDA=7.647
NC_035101.1	3255101	.	G	A	.	.	MAF_INRAE=17.5;MAF_USDA=10.588
NC_035101.1	3255116	.	C	G	.	.	MAF_INRAE=18.333;MAF_USDA=12.941
NC_035101.1	3255127	.	T	A	.	.	MAF_INRAE=18.333;MAF_USDA=15.294
NC_035101.1	3255169	.	C	A	.	.	MAF_INRAE=30.38;MAF_USDA=48.824
NC_035101.1	3255172	.	C	T	.	.	MAF_USDA=1.639
NC_035101.1	3255175	.	C	T	.	.	MAF_INRAE=19.167;MAF_USDA=2.941
NC_035101.1	3255181	.	G	A	.	.	MAF_USDA=1.639
NC_035101.1	3255190	.	G	C	.	.	MAF_USDA=1.639
NC_035101.1	3255219	.	G	C	.	.	MAF_USDA=2.083
NC_035101.1	3255244	.	T	G	.	.	MAF_USDA=3.279
NC_035101.1	3255257	.	C	A	.	.	MAF_INRAE=27.848;MAF_USDA=15.294
NC_035101.1	3255306	.	G	A	.	.	MAF_INRAE=25.0;MAF_USDA=10.0
NC_035101.1	3255312	.	G	A	.	.	MAF_USDA=2.083
NC_035101.1	3255317	.	G	A	.	.	MAF_INRAE=11.392;MAF_USDA=22.353
NC_035101.1	3255323	.	C	T	.	.	MAF_INRAE=19.167;MAF_USDA=1.765
NC_035101.1	3255336	.	A	T	.	.	MAF_INRAE=27.848;MAF_USDA=15.294
NC_035101.1	3255354	.	A	G	.	.	MAF_INRAE=17.089;MAF_USDA=10.0
NC_035101.1	3255361	.	C	T	.	.	MAF_INRAE=17.089;MAF_USDA=10.0
NC_035101.1	3255372	.	C	A	.	.	MAF_USDA=1.639
NC_035101.1	3255381	.	A	G	.	.	MAF_INRAE=4.43;MAF_USDA=22.941
NC_035101.1	3255404	.	C	A	.	.	MAF_USDA=4.918
NC_035101.1	3255406	.	C	T	.	.	MAF_USDA=2.459
NC_035101.1	3255500	.	C	T	.	.	MAF_INRAE=20.0;MAF_USDA=34.706
NC_035101.1	3255555	.	C	A	.	.	MAF_USDA=1.639
NC_035101.1	3255559	.	G	A	.	.	MAF_USDA=1.639
NC_035101.1	3255582	.	G	T	.	.	MAF_USDA=1.667
NC_035101.1	3255613	.	T	G	.	.	MAF_USDA=2.083
NC_035101.1	3255671	.	T	C	.	.	MAF_INRAE=32.278;MAF_USDA=4.918
NC_035101.1	3255732	.	C	A	.	.	MAF_USDA=1.639
NC_035101.1	3255743	.	G	A	.	.	MAF_USDA=45.882
NC_035101.1	3255770	.	T	G	.	.	MAF_USDA=1.639
NC_035101.1	3255788	.	T	C	.	.	MAF_USDA=2.083
NC_035101.1	3255789	.	C	T	.	.	MAF_USDA=2.083
NC_035101.1	3255791	.	T	C	.	.	MAF_USDA=2.083
NC_035101.1	3255818	.	C	T	.	.	MAF_USDA=6.667
NC_035101.1	3255879	.	T	C	.	.	MAF_USDA=5.738
NC_035101.1	3256650	.	C	T	.	.	MAF_USDA=1.639
NC_035101.1	3256737	.	G	T	.	.	MAF_USDA=1.639
NC_035101.1	3256742	.	A	C	.	.	MAF_USDA=1.639
NC_035101.1	3256799	.	G	A	.	.	MAF_INRAE=21.053;MAF_USDA=14.706
NC_035101.1	3256800	.	T	C	.	.	MAF_USDA=11.176
NC_035101.1	3256807	.	A	G	.	.	MAF_INRAE=21.053
NC_035101.1	3256822	.	A	G	.	.	MAF_USDA=1.639
NC_035101.1	3256831	.	C	T	.	.	MAF_USDA=11.765
NC_035101.1	3256899	.	T	A	.	.	MAF_INRAE=10.759;MAF_USDA=7.377
NC_035101.1	3256958	.	G	T	.	.	MAF_USDA=2.459
NC_035101.1	3256992	.	C	A	.	.	MAF_USDA=1.639
NC_035101.1	3257064	.	A	C	.	.	MAF_USDA=10.656
NC_035101.1	3257092	.	C	T	.	.	MAF_USDA=1.639
NC_035101.1	3257101	.	C	A	.	.	MAF_USDA=4.098
NC_035101.1	3257108	.	A	G	.	.	MAF_USDA=1.639
NC_035101.1	3257116	.	T	A	.	.	MAF_USDA=1.639
NC_035101.1	3257141	.	G	A	.	.	MAF_USDA=1.639
NC_035101.1	3257142	.	A	T	.	.	MAF_USDA=2.459
NC_035101.1	3257154	.	A	T	.	.	MAF_USDA=1.639
NC_035101.1	3257215	.	T	A	.	.	MAF_USDA=1.639
NC_035101.1	3257246	.	C	T	.	.	MAF_INRAE=10.0;MAF_USDA=8.824
NC_035101.1	3257253	.	G	A	.	.	MAF_USDA=2.353
NC_035101.1	3257296	.	T	A	.	.	MAF_USDA=1.639
NC_035101.1	3257357	.	T	G	.	.	MAF_USDA=1.639
NC_035101.1	3257379	.	G	A	.	.	MAF_INRAE=8.228;MAF_USDA=12.353
NC_035101.1	3257391	.	T	C	.	.	MAF_USDA=1.639
NC_035101.1	3257396	.	G	A	.	.	MAF_USDA=3.529
NC_035101.1	3257468	.	T	C	.	.	MAF_INRAE=42.105;MAF_USDA=37.647
NC_035101.1	3257472	.	A	G	.	.	MAF_USDA=9.836
NC_035101.1	3257502	.	C	T	.	.	MAF_USDA=1.639
NC_035101.1	3257532	.	G	C	.	.	MAF_USDA=1.639
NC_035101.1	3257537	.	A	C	.	.	MAF_USDA=1.667
NC_035101.1	3257542	.	T	C	.	.	MAF_INRAE=21.053;MAF_USDA=20.238
NC_035101.1	3257563	.	G	A	.	.	MAF_INRAE=21.053
NC_035101.1	3257599	.	A	G	.	.	MAF_USDA=2.5
NC_035101.1	3257626	.	T	C	.	.	MAF_USDA=1.667
NC_035101.1	3257632	.	C	T	.	.	MAF_USDA=1.667
NC_035101.1	3257658	.	G	C	.	.	MAF_USDA=11.31
NC_035101.1	3257678	.	A	G	.	.	MAF_USDA=1.695
NC_035101.1	3260803	.	C	G	.	.	MAF_USDA=33.333
NC_035101.1	3260858	.	C	A	.	.	MAF_USDA=33.333
NC_035101.1	3260873	.	C	T	.	.	MAF_USDA=4.819
NC_035101.1	3260909	.	G	A	.	.	MAF_INRAE=21.053;MAF_USDA=7.377
NC_035101.1	3260926	.	C	A	.	.	MAF_USDA=1.667
NC_035101.1	3260979	.	T	G	.	.	MAF_USDA=6.548
NC_035101.1	3260980	.	T	A	.	.	MAF_USDA=6.548
NC_035101.1	3260983	.	C	A	.	.	MAF_USDA=1.667
NC_035101.1	3261014	.	G	A	.	.	MAF_USDA=1.667
NC_035101.1	3261027	.	G	A	.	.	MAF_USDA=2.083
NC_035101.1	3261053	.	T	C	.	.	MAF_USDA=2.459
NC_035101.1	3261067	.	A	C	.	.	MAF_USDA=1.639
NC_035101.1	3261134	.	C	T	.	.	MAF_USDA=1.639
NC_035101.1	3261157	.	T	A	.	.	MAF_INRAE=3.333;MAF_USDA=11.765
NC_035101.1	3261159	.	A	G	.	.	MAF_INRAE=39.167;MAF_USDA=39.412
NC_035101.1	3261161	.	A	G	.	.	MAF_INRAE=46.667;MAF_USDA=32.941
NC_035101.1	3261177	.	C	A	.	.	MAF_INRAE=17.089;MAF_USDA=14.706
NC_035101.1	3261184	.	T	A	.	.	MAF_USDA=1.639
NC_035101.1	3261193	.	C	T	.	.	MAF_USDA=2.083
NC_035101.1	3261194	.	A	G	.	.	MAF_INRAE=3.333;MAF_USDA=12.941
NC_035101.1	3261206	.	G	T	.	.	MAF_USDA=1.639
NC_035101.1	3261264	.	T	C	.	.	MAF_INRAE=8.228;MAF_USDA=8.824
NC_035101.1	3261294	.	T	C	.	.	MAF_USDA=1.639
NC_035101.1	3261302	.	A	T	.	.	MAF_USDA=3.279
NC_035101.1	3261309	.	C	T	.	.	MAF_USDA=2.459
NC_035101.1	3261379	.	A	G	.	.	MAF_INRAE=4.43;MAF_USDA=12.941
NC_035101.1	3261387	.	G	T	.	.	MAF_USDA=8.824
NC_035101.1	3261416	.	C	T	.	.	MAF_INRAE=41.772;MAF_USDA=49.412
NC_035101.1	3261450	.	A	C	.	.	MAF_INRAE=3.333;MAF_USDA=11.176
NC_035101.1	3261458	.	G	T	.	.	MAF_USDA=1.765
NC_035101.1	3261487	.	G	T	.	.	MAF_INRAE=4.167
NC_035101.1	3261494	.	G	A	.	.	MAF_INRAE=8.861;MAF_USDA=8.235
NC_035101.1	3261503	.	G	A	.	.	MAF_INRAE=4.167
NC_035101.1	3261511	.	T	G	.	.	MAF_INRAE=10.759;MAF_USDA=7.377
NC_035101.1	3261525	.	G	T	.	.	MAF_INRAE=3.333;MAF_USDA=11.765
NC_035101.1	3261583	.	T	A	.	.	MAF_USDA=2.083
NC_035101.1	3261605	.	G	A	.	.	MAF_INRAE=41.139;MAF_USDA=48.824
NC_035101.1	3261624	.	A	G	.	.	MAF_INRAE=41.772;MAF_USDA=48.235
NC_035101.1	3261656	.	T	A	.	.	MAF_INRAE=41.772;MAF_USDA=49.412
NC_035101.1	3261659	.	A	C	.	.	MAF_INRAE=40.0;MAF_USDA=49.412
NC_035101.1	3261694	.	T	C	.	.	MAF_INRAE=9.494
NC_035101.1	3261755	.	A	C	.	.	MAF_USDA=3.279
NC_035101.1	3261756	.	G	A	.	.	MAF_USDA=3.279
NC_035101.1	3261825	.	G	C	.	.	MAF_USDA=10.588
NC_035101.1	3261842	.	C	T	.	.	MAF_USDA=1.639
NC_035101.1	3261881	.	C	G	.	.	MAF_INRAE=15.833;MAF_USDA=2.459
NC_035101.1	3261890	.	C	T	.	.	MAF_INRAE=24.684;MAF_USDA=20.0
NC_035101.1	3261898	.	C	A	.	.	MAF_INRAE=41.772;MAF_USDA=48.235
NC_035101.1	3261911	.	G	A	.	.	MAF_USDA=1.639
NC_035101.1	3261919	.	G	A	.	.	MAF_USDA=1.639
NC_035101.1	3261945	.	T	G	.	.	MAF_USDA=1.639
NC_035101.1	3261954	.	A	T	.	.	MAF_INRAE=8.228;MAF_USDA=4.706
NC_035101.1	3261971	.	G	A	.	.	MAF_USDA=1.639
NC_035101.1	3261995	.	C	G	.	.	MAF_INRAE=9.167;MAF_USDA=7.059
NC_035101.1	3262048	.	T	G	.	.	MAF_USDA=4.918
NC_035101.1	3262059	.	C	A	.	.	MAF_USDA=1.639
NC_035101.1	3262075	.	G	T	.	.	MAF_USDA=2.083
NC_035101.1	3262077	.	T	C	.	.	MAF_INRAE=48.734;MAF_USDA=32.353
NC_035101.1	3262125	.	A	T	.	.	MAF_USDA=2.941
NC_035101.1	3262129	.	C	T	.	.	MAF_USDA=3.529
NC_035101.1	3262130	.	A	G	.	.	MAF_USDA=3.529
NC_035101.1	3262142	.	C	A	.	.	MAF_INRAE=25.316;MAF_USDA=21.765
NC_035101.1	3262144	.	C	T	.	.	MAF_USDA=4.098
NC_035101.1	3262150	.	T	C	.	.	MAF_USDA=1.639
NC_035101.1	3262156	.	T	C	.	.	MAF_USDA=1.639
NC_035101.1	3262159	.	C	T	.	.	MAF_USDA=2.941
NC_035101.1	3262161	.	G	A	.	.	MAF_USDA=2.941
NC_035101.1	3262170	.	C	T	.	.	MAF_INRAE=9.167;MAF_USDA=10.588
NC_035101.1	3262172	.	T	A	.	.	MAF_USDA=1.639
NC_035101.1	3262182	.	T	A	.	.	MAF_INRAE=25.316;MAF_USDA=24.706
NC_035101.1	3262210	.	C	A	.	.	MAF_INRAE=15.833;MAF_USDA=2.459
NC_035101.1	3262211	.	C	G	.	.	MAF_USDA=2.941
NC_035101.1	3262250	.	G	C	.	.	MAF_USDA=12.353
NC_035101.1	3262325	.	C	T	.	.	MAF_INRAE=23.418;MAF_USDA=49.412
NC_035101.1	3262327	.	A	C	.	.	MAF_USDA=29.412
NC_035101.1	3262376	.	C	A	.	.	MAF_USDA=13.529
NC_035101.1	3262378	.	T	C	.	.	MAF_USDA=1.639
NC_035101.1	3262384	.	C	T	.	.	MAF_USDA=2.459
NC_035101.1	3262385	.	G	A	.	.	MAF_USDA=2.459
NC_035101.1	3262515	.	T	A	.	.	MAF_USDA=41.667
NC_035101.1	3262517	.	G	A	.	.	MAF_USDA=14.286
NC_035101.1	3262528	.	T	C	.	.	MAF_USDA=4.098
NC_035101.1	3262529	.	T	A	.	.	MAF_INRAE=21.053
NC_035101.1	3262543	.	G	T	.	.	MAF_USDA=9.836
NC_035101.1	3262546	.	C	T	.	.	MAF_USDA=21.765
NC_035101.1	3262547	.	T	G	.	.	MAF_USDA=31.25
NC_035101.1	3262567	.	G	T	.	.	MAF_USDA=37.059
NC_035101.1	3262617	.	T	A	.	.	MAF_USDA=2.459
NC_035101.1	3262621	.	G	T	.	.	MAF_USDA=41.765
NC_035101.1	3262672	.	T	C	.	.	MAF_USDA=1.639
NC_035101.1	3262685	.	C	T	.	.	MAF_INRAE=3.333;MAF_USDA=6.557
NC_035101.1	3262687	.	C	T	.	.	MAF_INRAE=43.671;MAF_USDA=38.824
NC_035101.1	3262738	.	T	C	.	.	MAF_USDA=1.639
NC_035101.1	3262746	.	G	T	.	.	MAF_INRAE=29.747;MAF_USDA=2.083
NC_035101.1	3262764	.	C	A	.	.	MAF_USDA=2.353
NC_035101.1	3262768	.	A	G	.	.	MAF_USDA=1.639
NC_035101.1	3262769	.	C	G	.	.	MAF_INRAE=31.646;MAF_USDA=21.765
NC_035101.1	3262820	.	A	C	.	.	MAF_USDA=1.639
NC_035101.1	3262828	.	A	C	.	.	MAF_USDA=1.639
NC_035101.1	3262861	.	G	T	.	.	MAF_USDA=1.639
NC_035101.1	3262878	.	C	T	.	.	MAF_USDA=5.738
NC_035101.1	3262903	.	A	G	.	.	MAF_USDA=7.059
NC_035101.1	3262969	.	G	T	.	.	MAF_INRAE=47.368;MAF_USDA=14.706
NC_035101.1	3262973	.	T	G	.	.	MAF_USDA=5.882
NC_035101.1	3264974	.	G	A	.	.	MAF_USDA=1.667
NC_035101.1	3264992	.	A	C	.	.	MAF_USDA=5.738
NC_035101.1	3265005	.	C	G	.	.	MAF_USDA=31.176
NC_035101.1	3265072	.	T	C	.	.	MAF_USDA=3.529
NC_035101.1	3265097	.	T	C	.	.	MAF_INRAE=7.595;MAF_USDA=1.176
NC_035101.1	3265140	.	T	G	.	.	MAF_USDA=2.459
NC_035101.1	3265155	.	T	C	.	.	MAF_INRAE=29.114;MAF_USDA=22.353
NC_035101.1	3265172	.	T	C	.	.	MAF_USDA=1.639
NC_035101.1	3265201	.	G	T	.	.	MAF_INRAE=27.215;MAF_USDA=7.059
NC_035101.1	3265208	.	C	G	.	.	MAF_INRAE=8.228;MAF_USDA=2.083
NC_035101.1	3265224	.	A	C	.	.	MAF_USDA=4.31
NC_035101.1	3265251	.	C	T	.	.	MAF_INRAE=4.43;MAF_USDA=20.588
NC_035101.1	3265252	.	G	A	.	.	MAF_USDA=2.459
NC_035101.1	3265255	.	T	C	.	.	MAF_INRAE=27.215;MAF_USDA=7.647
NC_035101.1	3265260	.	T	A	.	.	MAF_USDA=8.824
NC_035101.1	3265264	.	A	G	.	.	MAF_INRAE=7.5;MAF_USDA=2.083
NC_035101.1	3265271	.	T	G	.	.	MAF_INRAE=2.5
NC_035101.1	3265273	.	C	A	.	.	MAF_USDA=29.167
NC_035101.1	3265287	.	A	C	.	.	MAF_USDA=2.459
NC_035101.1	3265313	.	A	T	.	.	MAF_USDA=5.738
NC_035101.1	3265345	.	A	G	.	.	MAF_USDA=2.083
NC_035101.1	3265370	.	G	T	.	.	MAF_USDA=1.639
NC_035101.1	3265373	.	C	A	.	.	MAF_INRAE=22.5;MAF_USDA=9.412
NC_035101.1	3265400	.	G	A	.	.	MAF_USDA=14.118
NC_035101.1	3265410	.	A	G	.	.	MAF_USDA=5.738
NC_035101.1	3265434	.	G	T	.	.	MAF_USDA=5.294
NC_035101.1	3265439	.	G	A	.	.	MAF_USDA=19.412
NC_035101.1	3265478	.	T	A	.	.	MAF_USDA=2.083
NC_035101.1	3265479	.	C	G	.	.	MAF_USDA=2.083
NC_035101.1	3265480	.	C	T	.	.	MAF_USDA=6.471
NC_035101.1	3265481	.	G	A	.	.	MAF_USDA=2.083
NC_035101.1	3265513	.	A	G	.	.	MAF_USDA=1.765
NC_035101.1	3265523	.	CAAAAAAC	CAAAAAAA	.	.	MAF_USDA=6.25
NC_035101.1	3265538	.	C	T	.	.	MAF_USDA=1.639
NC_035101.1	3265547	.	G	A	.	.	MAF_INRAE=22.5;MAF_USDA=15.294
NC_035101.1	3265568	.	C	A	.	.	MAF_INRAE=45.833;MAF_USDA=46.721
NC_035101.1	3265608	.	G	C	.	.	MAF_USDA=1.639
NC_035101.1	3265641	.	A	T	.	.	MAF_USDA=10.417
NC_035101.1	3265656	.	T	G	.	.	MAF_INRAE=35.833;MAF_USDA=16.071
NC_035101.1	3265657	.	A	T	.	.	MAF_INRAE=35.833;MAF_USDA=16.071
NC_035101.1	3265682	.	G	A	.	.	MAF_INRAE=46.667;MAF_USDA=49.405
NC_035101.1	3265698	.	C	A	.	.	MAF_USDA=5.357
NC_035101.1	3265699	.	T	A	.	.	MAF_USDA=3.571
NC_035101.1	3265701	.	C	T	.	.	MAF_USDA=3.571
NC_035101.1	3265702	.	A	G	.	.	MAF_USDA=4.237
NC_035101.1	3265712	.	C	T	.	.	MAF_INRAE=24.684;MAF_USDA=2.083
NC_035101.1	3265720	.	G	A	.	.	MAF_USDA=1.695
NC_035101.1	3265723	.	A	G	.	.	MAF_USDA=2.542
NC_035101.1	3265728	.	G	C	.	.	MAF_USDA=2.083
NC_035101.1	3265729	.	C	T	.	.	MAF_USDA=2.083
NC_035101.1	3265743	.	C	A	.	.	MAF_USDA=3.659
NC_035101.1	3265745	.	A	T	.	.	MAF_INRAE=36.842;MAF_USDA=21.951
NC_035101.1	3265755	.	A	T	.	.	MAF_INRAE=36.842;MAF_USDA=39.583
NC_035101.1	3265757	.	A	C	.	.	MAF_USDA=2.083
NC_035101.1	3265760	.	T	A	.	.	MAF_USDA=39.583
NC_035101.1	3265766	.	A	G	.	.	MAF_USDA=16.667
NC_035101.1	3265819	.	C	A	.	.	MAF_INRAE=21.053
NC_035101.1	3265823	.	T	C	.	.	MAF_USDA=4.167
NC_035101.1	3265877	.	T	G	.	.	MAF_USDA=47.917
NC_035101.1	3265883	.	C	T	.	.	MAF_USDA=47.917
NC_035101.1	3265890	.	T	C	.	.	MAF_USDA=50.0
NC_035101.1	3265919	.	G	C	.	.	MAF_USDA=50.0
NC_035101.1	3266039	.	C	A	.	.	MAF_USDA=2.459
NC_035101.1	3266055	.	T	G	.	.	MAF_INRAE=4.167;MAF_USDA=1.639
NC_035101.1	3266094	.	A	C	.	.	MAF_USDA=2.5
NC_035101.1	3266127	.	G	A	.	.	MAF_USDA=2.941
NC_035101.1	3266157	.	G	C	.	.	MAF_USDA=1.667
NC_035101.1	3266191	.	C	T	.	.	MAF_USDA=6.557
NC_035101.1	3266580	.	A	G	.	.	MAF_USDA=47.826
NC_035101.1	3267461	.	C	A	.	.	MAF_INRAE=5.263;MAF_USDA=10.417
NC_035101.1	3267575	.	T	C	.	.	MAF_INRAE=42.105;MAF_USDA=29.878
NC_035101.1	3267599	.	G	C	.	.	MAF_USDA=7.927
NC_035101.1	3267615	.	T	C	.	.	MAF_USDA=4.706
NC_035101.1	3267621	.	G	C	.	.	MAF_INRAE=36.842;MAF_USDA=17.059
NC_035101.1	3267636	.	A	C	.	.	MAF_INRAE=3.333;MAF_USDA=3.529
NC_035101.1	3267646	.	T	C	.	.	MAF_INRAE=3.333;MAF_USDA=3.529
NC_035101.1	3267654	.	A	T	.	.	MAF_INRAE=3.333;MAF_USDA=1.176
NC_035101.1	3267660	.	T	C	.	.	MAF_USDA=1.639
NC_035101.1	3267690	.	C	T	.	.	MAF_INRAE=4.167;MAF_USDA=7.647
NC_035101.1	3267693	.	G	T	.	.	MAF_INRAE=22.785;MAF_USDA=21.765
NC_035101.1	3267744	.	A	G	.	.	MAF_INRAE=12.025;MAF_USDA=20.588
NC_035101.1	3267757	.	C	T	.	.	MAF_USDA=2.459
NC_035101.1	3267844	.	C	T	.	.	MAF_USDA=1.176
NC_035101.1	3267851	.	C	T	.	.	MAF_USDA=8.824
NC_035101.1	3268012	.	G	A	.	.	MAF_USDA=3.529
NC_035101.1	3268229	.	G	A	.	.	MAF_INRAE=17.5
NC_035101.1	3268273	.	A	C	.	.	MAF_INRAE=7.5
NC_035101.1	3268294	.	G	A	.	.	MAF_INRAE=14.167
NC_035101.1	3268299	.	G	A	.	.	MAF_INRAE=6.667
NC_035101.1	3268305	.	T	A	.	.	MAF_INRAE=10.0;MAF_USDA=7.377
NC_035101.1	3268316	.	C	T	.	.	MAF_USDA=4.918
NC_035101.1	3268335	.	G	T	.	.	MAF_USDA=4.167
NC_035101.1	3268338	.	C	A	.	.	MAF_INRAE=10.0
NC_035101.1	3268340	.	C	A	.	.	MAF_INRAE=8.333
NC_035101.1	3268355	.	G	A	.	.	MAF_INRAE=10.833
NC_035101.1	3268359	.	T	C	.	.	MAF_INRAE=10.833
NC_035101.1	3268468	.	C	T	.	.	MAF_USDA=2.459
NC_035101.1	3268504	.	C	T	.	.	MAF_INRAE=21.053;MAF_USDA=19.643
NC_035101.1	3268509	.	C	T	.	.	MAF_INRAE=36.842;MAF_USDA=11.31
NC_035101.1	3268522	.	G	A	.	.	MAF_USDA=2.083
NC_035101.1	3268554	.	T	C	.	.	MAF_INRAE=36.842;MAF_USDA=10.714
NC_035101.1	3268595	.	G	A	.	.	MAF_USDA=4.167
NC_035101.1	3268656	.	T	C	.	.	MAF_USDA=2.083
NC_035101.1	3269714	.	C	T	.	.	MAF_INRAE=11.667
NC_035101.1	3269761	.	C	T	.	.	MAF_INRAE=3.333
NC_035101.1	3269775	.	A	G	.	.	MAF_INRAE=45.0
NC_035101.1	3269785	.	T	A	.	.	MAF_INRAE=45.0
NC_035101.1	3269790	.	A	G	.	.	MAF_USDA=8.197
NC_035101.1	3269817	.	T	C	.	.	MAF_INRAE=2.5
NC_035101.1	3269840	.	G	T	.	.	MAF_INRAE=13.291;MAF_USDA=11.31
NC_035101.1	3269878	.	C	T	.	.	MAF_USDA=1.639
NC_035101.1	3269889	.	T	A	.	.	MAF_INRAE=4.167
NC_035101.1	3269892	.	C	T	.	.	MAF_INRAE=3.333
NC_035101.1	3269901	.	A	T	.	.	MAF_USDA=2.941
NC_035101.1	3269905	.	C	T	.	.	MAF_INRAE=34.167
NC_035101.1	3269945	.	C	G	.	.	MAF_INRAE=40.0
NC_035101.1	3269949	.	C	T	.	.	MAF_USDA=1.639
NC_035101.1	3269961	.	T	A	.	.	MAF_INRAE=45.0
NC_035101.1	3269992	.	G	T	.	.	MAF_USDA=2.083
NC_035101.1	3270003	.	A	G	.	.	MAF_INRAE=44.167
NC_035101.1	3270016	.	G	A	.	.	MAF_INRAE=40.0
NC_035101.1	3270033	.	T	C	.	.	MAF_INRAE=40.833
NC_035101.1	3270057	.	T	C	.	.	MAF_INRAE=5.0;MAF_USDA=4.167
NC_035101.1	3270066	.	A	G	.	.	MAF_USDA=2.083
NC_035101.1	3270094	.	T	C	.	.	MAF_INRAE=8.333;MAF_USDA=3.39
NC_035101.1	3270104	.	G	C	.	.	MAF_USDA=4.167
NC_035101.1	3270166	.	A	T	.	.	MAF_INRAE=40.0
NC_035101.1	3270184	.	C	T	.	.	MAF_USDA=2.459
NC_035101.1	3270195	.	A	C	.	.	MAF_INRAE=3.333;MAF_USDA=3.279
NC_035101.1	3270196	.	C	T	.	.	MAF_INRAE=35.0
NC_035101.1	3270229	.	C	A	.	.	MAF_USDA=4.167
NC_035101.1	3270230	.	T	C	.	.	MAF_USDA=2.083
NC_035101.1	3270246	.	C	A	.	.	MAF_USDA=1.765
NC_035101.1	3270252	.	A	G	.	.	MAF_USDA=1.639
NC_035101.1	3270255	.	G	A	.	.	MAF_USDA=1.639
NC_035101.1	3270258	.	C	T	.	.	MAF_USDA=1.639
NC_035101.1	3270270	.	A	C	.	.	MAF_INRAE=5.0;MAF_USDA=29.167
NC_035101.1	3270272	.	G	T	.	.	MAF_USDA=2.459
NC_035101.1	3270278	.	C	A	.	.	MAF_INRAE=13.333
NC_035101.1	3270310	.	G	A	.	.	MAF_USDA=1.639
NC_035101.1	3270320	.	T	G	.	.	MAF_USDA=1.639
NC_035101.1	3270754	.	G	T	.	.	MAF_USDA=19.412
NC_035101.1	3270758	.	T	A	.	.	MAF_USDA=42.941
NC_035101.1	3270802	.	G	A	.	.	MAF_INRAE=21.053;MAF_USDA=47.917
NC_035101.1	3270830	.	G	T	.	.	MAF_USDA=1.667
NC_035101.1	3270897	.	C	T	.	.	MAF_INRAE=40.506;MAF_USDA=43.75
NC_035101.1	3270989	.	G	A	.	.	MAF_USDA=1.639
NC_035101.1	3271002	.	A	C	.	.	MAF_USDA=3.279
NC_035101.1	3271074	.	A	G	.	.	MAF_USDA=41.304
NC_035101.1	3271763	.	T	A	.	.	MAF_USDA=37.5
NC_035101.1	3271797	.	T	C	.	.	MAF_USDA=12.5
NC_035101.1	3271813	.	A	T	.	.	MAF_USDA=3.279
NC_035101.1	3271832	.	A	G	.	.	MAF_USDA=20.833
NC_035101.1	3271872	.	A	G	.	.	MAF_USDA=1.667
NC_035101.1	3271874	.	G	A	.	.	MAF_USDA=42.262
NC_035101.1	3276290	.	T	G	.	.	MAF_USDA=6.25
NC_035101.1	3276293	.	G	A	.	.	MAF_USDA=8.333
NC_035101.1	3276297	.	A	T	.	.	MAF_USDA=8.333
NC_035101.1	3276313	.	T	A	.	.	MAF_INRAE=5.263;MAF_USDA=8.333
NC_035101.1	3276325	.	C	G	.	.	MAF_USDA=5.0
NC_035101.1	3276350	.	A	C	.	.	MAF_USDA=41.667
NC_035101.1	3276376	.	A	G	.	.	MAF_USDA=41.765
NC_035101.1	3276377	.	A	G	.	.	MAF_USDA=41.765
NC_035101.1	3276387	.	G	A	.	.	MAF_USDA=41.176
NC_035101.1	3276389	.	C	A	.	.	MAF_USDA=41.176
NC_035101.1	3276400	.	G	A	.	.	MAF_USDA=5.882
NC_035101.1	3276401	.	T	C	.	.	MAF_USDA=5.882
NC_035101.1	3276410	.	G	A	.	.	MAF_USDA=1.176
NC_035101.1	3276427	.	G	A	.	.	MAF_INRAE=36.842;MAF_USDA=6.471
NC_035101.1	3276444	.	G	A	.	.	MAF_USDA=1.695
NC_035101.1	3276449	.	T	A	.	.	MAF_USDA=5.556
NC_035101.1	3276450	.	A	C	.	.	MAF_USDA=11.111
NC_035101.1	3276451	.	G	A	.	.	MAF_USDA=11.111
NC_035101.1	3276467	.	G	T	.	.	MAF_USDA=3.333
NC_035101.1	3276538	.	G	T	.	.	MAF_INRAE=36.842;MAF_USDA=7.143
NC_035101.1	3276561	.	G	A	.	.	MAF_INRAE=36.842;MAF_USDA=7.059
NC_035101.1	3276604	.	A	G	.	.	MAF_INRAE=25.833;MAF_USDA=11.765
NC_035101.1	3276606	.	C	T	.	.	MAF_INRAE=20.0;MAF_USDA=9.412
NC_035101.1	3276611	.	C	A	.	.	MAF_USDA=8.235
NC_035101.1	3276623	.	T	G	.	.	MAF_INRAE=26.667;MAF_USDA=25.294
NC_035101.1	3276630	.	T	C	.	.	MAF_USDA=7.059
NC_035101.1	3276647	.	T	C	.	.	MAF_USDA=8.197
NC_035101.1	3276687	.	G	A	.	.	MAF_USDA=6.25
NC_035101.1	3276693	.	G	A	.	.	MAF_USDA=1.695
NC_035101.1	3276702	.	A	T	.	.	MAF_USDA=1.695
NC_035101.1	3276704	.	G	A	.	.	MAF_USDA=2.542
NC_035101.1	3276705	.	G	A	.	.	MAF_USDA=7.229
NC_035101.1	3276710	.	A	G	.	.	MAF_USDA=22.917
NC_035101.1	3276712	.	C	A	.	.	MAF_USDA=22.917
NC_035101.1	3276729	.	A	G	.	.	MAF_USDA=1.724
NC_035101.1	3276738	.	G	T	.	.	MAF_USDA=45.833
NC_035101.1	3276755	.	A	C	.	.	MAF_USDA=20.833
NC_035101.1	3276802	.	G	T	.	.	MAF_USDA=10.417
NC_035101.1	3276819	.	G	T	.	.	MAF_USDA=10.417
NC_035101.1	3276823	.	T	C	.	.	MAF_USDA=1.667
NC_035101.1	3276824	.	T	G	.	.	MAF_USDA=2.5
NC_035101.1	3276833	.	C	A	.	.	MAF_USDA=8.929
NC_035101.1	3276837	.	G	A	.	.	MAF_USDA=8.929
NC_035101.1	3276847	.	G	A	.	.	MAF_USDA=7.5
NC_035101.1	3276889	.	T	A	.	.	MAF_USDA=10.0
NC_035101.1	3276891	.	G	A	.	.	MAF_USDA=7.5
NC_035101.1	3276892	.	G	C	.	.	MAF_USDA=16.667
NC_035101.1	3276930	.	A	G	.	.	MAF_USDA=35.417
NC_035101.1	3277020	.	C	A	.	.	MAF_USDA=8.434
NC_035101.1	3277030	.	A	T	.	.	MAF_USDA=2.542
NC_035101.1	3277031	.	C	G	.	.	MAF_USDA=2.542
NC_035101.1	3277108	.	G	A	.	.	MAF_USDA=6.25
NC_035101.1	3277120	.	A	G	.	.	MAF_USDA=31.25
NC_035101.1	3277148	.	T	A	.	.	MAF_USDA=45.833
NC_035101.1	3277165	.	C	A	.	.	MAF_USDA=35.417
NC_035101.1	3277171	.	T	C	.	.	MAF_USDA=12.5
NC_035101.1	3277175	.	C	A	.	.	MAF_USDA=41.667
NC_035101.1	3277179	.	C	A	.	.	MAF_USDA=37.5
NC_035101.1	3277217	.	A	C	.	.	MAF_USDA=47.917
NC_035101.1	3277221	.	A	C	.	.	MAF_USDA=35.417
NC_035101.1	3277260	.	A	T	.	.	MAF_USDA=19.565
NC_035101.1	3277263	.	A	C	.	.	MAF_USDA=34.783
NC_035101.1	3277273	.	C	A	.	.	MAF_USDA=41.304
NC_035101.1	3277274	.	A	T	.	.	MAF_USDA=26.087
NC_035101.1	3277277	.	A	C	.	.	MAF_USDA=43.478
NC_035101.1	3278406	.	T	A	.	.	MAF_USDA=25.0
NC_035101.1	3278566	.	A	T	.	.	MAF_USDA=2.083
NC_035101.1	3278573	.	A	G	.	.	MAF_USDA=8.333
NC_035101.1	3278577	.	C	A	.	.	MAF_USDA=6.25
NC_035101.1	3278580	.	T	G	.	.	MAF_USDA=10.588
NC_035101.1	3278589	.	C	T	.	.	MAF_USDA=8.333
NC_035101.1	3278611	.	G	C	.	.	MAF_USDA=3.333
NC_035101.1	3278626	.	C	T	.	.	MAF_USDA=4.167
NC_035101.1	3278640	.	A	T	.	.	MAF_USDA=8.333
NC_035101.1	3278663	.	T	C	.	.	MAF_USDA=1.667
NC_035101.1	3278677	.	A	T	.	.	MAF_USDA=1.667
NC_035101.1	3278688	.	A	C	.	.	MAF_USDA=11.475
NC_035101.1	3278700	.	T	C	.	.	MAF_USDA=8.235
NC_035101.1	3278796	.	C	G	.	.	MAF_USDA=2.083
NC_035101.1	3278797	.	C	A	.	.	MAF_USDA=8.333
NC_035101.1	3278807	.	A	T	.	.	MAF_USDA=2.083
NC_035101.1	3278825	.	T	A	.	.	MAF_USDA=2.083
NC_035101.1	3278833	.	G	C	.	.	MAF_USDA=2.083
NC_035101.1	3278877	.	G	T	.	.	MAF_USDA=21.176
NC_035101.1	3278893	.	C	A	.	.	MAF_USDA=2.459
NC_035101.1	3278943	.	G	A	.	.	MAF_INRAE=41.139;MAF_USDA=5.882
NC_035101.1	3278957	.	T	A	.	.	MAF_USDA=4.918
NC_035101.1	3279002	.	G	T	.	.	MAF_USDA=2.459
NC_035101.1	3279049	.	A	T	.	.	MAF_USDA=31.25
NC_035101.1	3279052	.	T	A	.	.	MAF_USDA=1.639
NC_035101.1	3279054	.	A	G	.	.	MAF_USDA=10.588
NC_035101.1	3279268	.	A	G	.	.	MAF_USDA=1.639
NC_035101.1	3279312	.	C	A	.	.	MAF_USDA=2.459
NC_035101.1	3279338	.	A	C	.	.	MAF_USDA=2.083
NC_035101.1	3279389	.	A	G	.	.	MAF_USDA=2.459
NC_035101.1	3279393	.	C	T	.	.	MAF_USDA=1.765
NC_035101.1	3279412	.	T	A	.	.	MAF_INRAE=38.608;MAF_USDA=4.706
NC_035101.1	3279446	.	A	C	.	.	MAF_USDA=2.459
NC_035101.1	3279580	.	T	G	.	.	MAF_INRAE=45.57;MAF_USDA=20.588
NC_035101.1	3279598	.	G	T	.	.	MAF_INRAE=4.43;MAF_USDA=35.294
NC_035101.1	3279617	.	G	A	.	.	MAF_INRAE=48.101;MAF_USDA=44.118
NC_035101.1	3279789	.	G	T	.	.	MAF_INRAE=43.038;MAF_USDA=4.118
NC_035101.1	3279790	.	C	G	.	.	MAF_USDA=10.588
NC_035101.1	3279815	.	A	C	.	.	MAF_USDA=9.412
NC_035101.1	3279816	.	A	T	.	.	MAF_USDA=9.412
NC_035101.1	3279846	.	G	A	.	.	MAF_INRAE=6.962;MAF_USDA=27.647
NC_035101.1	3279866	.	G	A	.	.	MAF_USDA=4.706
NC_035101.1	3279928	.	C	T	.	.	MAF_INRAE=31.646;MAF_USDA=42.353
NC_035101.1	3279956	.	A	G	.	.	MAF_USDA=3.279
NC_035101.1	3279961	.	G	T	.	.	MAF_USDA=6.25
NC_035101.1	3279965	.	G	C	.	.	MAF_USDA=6.25
NC_035101.1	3279986	.	A	G	.	.	MAF_INRAE=21.519;MAF_USDA=41.176
NC_035101.1	3280033	.	C	A	.	.	MAF_INRAE=44.304;MAF_USDA=21.765
NC_035101.1	3280050	.	G	A	.	.	MAF_INRAE=35.443;MAF_USDA=25.882
NC_035101.1	3280051	.	G	A	.	.	MAF_INRAE=3.333
NC_035101.1	3280061	.	A	T	.	.	MAF_INRAE=9.167;MAF_USDA=2.353
NC_035101.1	3280110	.	C	T	.	.	MAF_INRAE=9.494;MAF_USDA=40.0
NC_035101.1	3280145	.	C	T	.	.	MAF_USDA=6.25
NC_035101.1	3280216	.	G	T	.	.	MAF_INRAE=6.962;MAF_USDA=20.588
NC_035101.1	3280246	.	G	C	.	.	MAF_USDA=5.738
NC_035101.1	3280275	.	G	A	.	.	MAF_USDA=2.459
NC_035101.1	3280305	.	C	T	.	.	MAF_INRAE=3.333;MAF_USDA=4.098
NC_035101.1	3280336	.	T	A	.	.	MAF_USDA=2.459
NC_035101.1	3280341	.	A	G	.	.	MAF_INRAE=31.646;MAF_USDA=7.647
NC_035101.1	3280343	.	A	C	.	.	MAF_INRAE=12.5;MAF_USDA=30.0
NC_035101.1	3280363	.	T	G	.	.	MAF_USDA=7.377
NC_035101.1	3280381	.	A	C	.	.	MAF_USDA=1.639
NC_035101.1	3280423	.	A	C	.	.	MAF_INRAE=31.646;MAF_USDA=14.706
NC_035101.1	3280440	.	C	G	.	.	MAF_INRAE=31.579;MAF_USDA=35.882
NC_035101.1	3280458	.	A	G	.	.	MAF_INRAE=23.418;MAF_USDA=36.471
NC_035101.1	3280565	.	G	T	.	.	MAF_USDA=1.639
NC_035101.1	3280583	.	A	C	.	.	MAF_INRAE=8.333
NC_035101.1	3280617	.	A	T	.	.	MAF_INRAE=7.5
NC_035101.1	3280681	.	G	A	.	.	MAF_USDA=2.459
NC_035101.1	3280687	.	T	A	.	.	MAF_USDA=14.118
NC_035101.1	3280693	.	C	G	.	.	MAF_USDA=43.529
NC_035101.1	3280704	.	G	A	.	.	MAF_USDA=40.0
NC_035101.1	3280724	.	T	G	.	.	MAF_USDA=2.459
NC_035101.1	3280725	.	T	A	.	.	MAF_USDA=1.639
NC_035101.1	3280749	.	T	C	.	.	MAF_INRAE=4.167;MAF_USDA=24.118
NC_035101.1	3280805	.	A	C	.	.	MAF_INRAE=36.842
NC_035101.1	3280832	.	G	A	.	.	MAF_USDA=2.459
NC_035101.1	3280940	.	A	G	.	.	MAF_USDA=3.279
NC_035101.1	3280976	.	C	T	.	.	MAF_INRAE=3.333
NC_035101.1	3280978	.	T	G	.	.	MAF_INRAE=32.278;MAF_USDA=31.176
NC_035101.1	3281000	.	C	T	.	.	MAF_USDA=1.639
NC_035101.1	3281037	.	C	T	.	.	MAF_USDA=5.294
NC_035101.1	3281157	.	T	C	.	.	MAF_INRAE=41.772;MAF_USDA=42.941
NC_035101.1	3281159	.	G	A	.	.	MAF_USDA=1.639
NC_035101.1	3281176	.	G	T	.	.	MAF_USDA=2.459
NC_035101.1	3281199	.	G	A	.	.	MAF_USDA=8.235
NC_035101.1	3281200	.	G	A	.	.	MAF_USDA=2.459
NC_035101.1	3281213	.	T	C	.	.	MAF_USDA=2.083
NC_035101.1	3281334	.	C	A	.	.	MAF_USDA=2.083
NC_035101.1	3281370	.	C	T	.	.	MAF_USDA=2.083
NC_035101.1	3281373	.	G	A	.	.	MAF_USDA=41.667
NC_035101.1	3281386	.	C	T	.	.	MAF_USDA=4.167
NC_035101.1	3281399	.	G	A	.	.	MAF_USDA=6.25
NC_035101.1	3281411	.	C	A	.	.	MAF_USDA=27.083
NC_035101.1	3281413	.	T	A	.	.	MAF_USDA=29.167
NC_035101.1	3281451	.	A	G	.	.	MAF_USDA=8.333
NC_035101.1	3281828	.	G	T	.	.	MAF_USDA=1.639
NC_035101.1	3281859	.	C	T	.	.	MAF_INRAE=5.263;MAF_USDA=4.118
NC_035101.1	3281860	.	G	C	.	.	MAF_USDA=45.294
NC_035101.1	3281927	.	T	C	.	.	MAF_INRAE=28.481;MAF_USDA=42.941
NC_035101.1	3282006	.	A	G	.	.	MAF_INRAE=20.0;MAF_USDA=2.459
NC_035101.1	3282017	.	G	A	.	.	MAF_INRAE=3.797;MAF_USDA=4.118
NC_035101.1	3282022	.	A	C	.	.	MAF_INRAE=10.526;MAF_USDA=1.639
NC_035101.1	3282055	.	T	C	.	.	MAF_USDA=1.639
NC_035101.1	3282177	.	C	T	.	.	MAF_USDA=3.279
NC_035101.1	3282207	.	T	C	.	.	MAF_INRAE=21.519;MAF_USDA=42.353
NC_035101.1	3282218	.	T	C	.	.	MAF_INRAE=5.063;MAF_USDA=15.882
NC_035101.1	3282220	.	A	G	.	.	MAF_INRAE=25.0;MAF_USDA=40.588
NC_035101.1	3282229	.	T	C	.	.	MAF_INRAE=45.57;MAF_USDA=38.824
NC_035101.1	3282260	.	C	T	.	.	MAF_INRAE=3.333;MAF_USDA=2.941
NC_035101.1	3282270	.	A	C	.	.	MAF_USDA=1.639
NC_035101.1	3282291	.	A	G	.	.	MAF_INRAE=43.038;MAF_USDA=14.706
NC_035101.1	3282349	.	A	T	.	.	MAF_INRAE=22.785;MAF_USDA=46.471
NC_035101.1	3282360	.	C	T	.	.	MAF_INRAE=8.228;MAF_USDA=2.353
NC_035101.1	3282361	.	G	A	.	.	MAF_USDA=4.918
NC_035101.1	3282415	.	T	A	.	.	MAF_INRAE=3.333
NC_035101.1	3282459	.	G	T	.	.	MAF_INRAE=26.582;MAF_USDA=2.459
NC_035101.1	3282476	.	C	G	.	.	MAF_USDA=3.279
NC_035101.1	3282495	.	C	T	.	.	MAF_INRAE=6.667
NC_035101.1	3282513	.	A	G	.	.	MAF_INRAE=26.582;MAF_USDA=47.059
NC_035101.1	3282576	.	T	C	.	.	MAF_USDA=4.098
NC_035101.1	3282579	.	C	A	.	.	MAF_USDA=2.459
NC_035101.1	3282587	.	G	T	.	.	MAF_USDA=4.098
NC_035101.1	3282590	.	A	G	.	.	MAF_INRAE=3.333;MAF_USDA=3.279
NC_035101.1	3282596	.	G	T	.	.	MAF_USDA=7.377
NC_035101.1	3282604	.	G	T	.	.	MAF_USDA=4.118
NC_035101.1	3282618	.	C	T	.	.	MAF_USDA=3.279
NC_035101.1	3282619	.	T	A	.	.	MAF_USDA=3.279
NC_035101.1	3282620	.	A	T	.	.	MAF_USDA=4.918
NC_035101.1	3282621	.	T	A	.	.	MAF_USDA=3.279
NC_035101.1	3282630	.	C	T	.	.	MAF_INRAE=40.0;MAF_USDA=16.471
NC_035101.1	3282639	.	G	A	.	.	MAF_USDA=2.459
NC_035101.1	3282674	.	G	A	.	.	MAF_USDA=4.918
NC_035101.1	3282693	.	G	A	.	.	MAF_USDA=4.098
NC_035101.1	3282765	.	C	G	.	.	MAF_INRAE=3.333;MAF_USDA=8.235
NC_035101.1	3282905	.	C	T	.	.	MAF_USDA=3.39
NC_035101.1	3282935	.	A	G	.	.	MAF_INRAE=19.167;MAF_USDA=23.494
NC_035101.1	3282954	.	C	A	.	.	MAF_USDA=1.667
NC_035101.1	3282965	.	C	A	.	.	MAF_INRAE=10.526;MAF_USDA=19.048
NC_035101.1	3282970	.	T	G	.	.	MAF_USDA=2.5
NC_035101.1	3282972	.	C	A	.	.	MAF_INRAE=10.526;MAF_USDA=25.833
NC_035101.1	3282990	.	G	A	.	.	MAF_INRAE=5.263;MAF_USDA=8.696
NC_035101.1	3283002	.	G	A	.	.	MAF_INRAE=10.526
NC_035101.1	3283076	.	C	T	.	.	MAF_USDA=2.542
NC_035101.1	3283109	.	T	C	.	.	MAF_USDA=14.024
NC_035101.1	3283111	.	C	T	.	.	MAF_USDA=2.174
NC_035101.1	3283119	.	C	T	.	.	MAF_USDA=1.724
NC_035101.1	3283138	.	A	G	.	.	MAF_USDA=3.448
NC_035101.1	3283781	.	G	A	.	.	MAF_USDA=1.176
NC_035101.1	3283845	.	C	A	.	.	MAF_INRAE=10.526
NC_035101.1	3283932	.	G	A	.	.	MAF_USDA=2.083
NC_035101.1	3284006	.	A	G	.	.	MAF_USDA=1.639
NC_035101.1	3284062	.	C	G	.	.	MAF_USDA=8.197
NC_035101.1	3284068	.	C	G	.	.	MAF_USDA=4.918
NC_035101.1	3284198	.	A	T	.	.	MAF_INRAE=36.076;MAF_USDA=22.353
NC_035101.1	3284199	.	G	T	.	.	MAF_INRAE=44.167;MAF_USDA=22.353
NC_035101.1	3284212	.	T	C	.	.	MAF_INRAE=36.709;MAF_USDA=22.353
NC_035101.1	3284217	.	G	A	.	.	MAF_USDA=4.918
NC_035101.1	3284263	.	G	C	.	.	MAF_USDA=1.639
NC_035101.1	3284274	.	A	G	.	.	MAF_INRAE=38.608;MAF_USDA=22.941
NC_035101.1	3284443	.	G	A	.	.	MAF_USDA=1.639
NC_035101.1	3284501	.	C	T	.	.	MAF_USDA=1.639
NC_035101.1	3284606	.	C	A	.	.	MAF_USDA=12.353
NC_035101.1	3284647	.	A	G	.	.	MAF_INRAE=39.241;MAF_USDA=12.353
NC_035101.1	3284670	.	A	T	.	.	MAF_INRAE=10.526;MAF_USDA=2.459
NC_035101.1	3284682	.	T	C	.	.	MAF_INRAE=36.076;MAF_USDA=26.471
NC_035101.1	3284721	.	T	C	.	.	MAF_USDA=16.393
NC_035101.1	3284723	.	C	G	.	.	MAF_USDA=1.639
NC_035101.1	3284769	.	A	T	.	.	MAF_USDA=1.667
NC_035101.1	3284771	.	C	T	.	.	MAF_USDA=1.667
NC_035101.1	3284779	.	A	T	.	.	MAF_USDA=1.639
NC_035101.1	3284803	.	T	C	.	.	MAF_INRAE=33.544;MAF_USDA=31.176
NC_035101.1	3284809	.	C	A	.	.	MAF_USDA=1.639
NC_035101.1	3284834	.	C	T	.	.	MAF_INRAE=10.526;MAF_USDA=19.412
NC_035101.1	3284835	.	G	A	.	.	MAF_USDA=11.765
NC_035101.1	3284925	.	A	T	.	.	MAF_INRAE=36.709;MAF_USDA=19.412
NC_035101.1	3284950	.	C	T	.	.	MAF_USDA=2.083
NC_035101.1	3285032	.	A	T	.	.	MAF_USDA=12.295
NC_035101.1	3285035	.	C	T	.	.	MAF_INRAE=9.167;MAF_USDA=1.765
NC_035101.1	3285046	.	T	A	.	.	MAF_USDA=1.639
NC_035101.1	3285113	.	C	T	.	.	MAF_USDA=4.098
NC_035101.1	3285123	.	G	T	.	.	MAF_USDA=4.098
NC_035101.1	3285146	.	C	T	.	.	MAF_USDA=2.459
NC_035101.1	3285176	.	A	G	.	.	MAF_INRAE=32.911;MAF_USDA=22.353
NC_035101.1	3285178	.	C	T	.	.	MAF_USDA=2.459
NC_035101.1	3285188	.	C	T	.	.	MAF_INRAE=32.911;MAF_USDA=20.588
NC_035101.1	3285197	.	G	T	.	.	MAF_INRAE=32.911;MAF_USDA=21.765
NC_035101.1	3285203	.	T	C	.	.	MAF_INRAE=32.911;MAF_USDA=21.176
NC_035101.1	3285248	.	C	T	.	.	MAF_USDA=4.706
NC_035101.1	3285295	.	T	C	.	.	MAF_USDA=2.381
NC_035101.1	3285320	.	C	T	.	.	MAF_INRAE=29.747;MAF_USDA=31.548
NC_035101.1	3285356	.	T	A	.	.	MAF_USDA=2.5
NC_035101.1	3285368	.	C	T	.	.	MAF_INRAE=17.722;MAF_USDA=4.167
NC_035101.1	3285373	.	G	C	.	.	MAF_INRAE=5.696;MAF_USDA=8.333
NC_035101.1	3285375	.	G	T	.	.	MAF_INRAE=4.167;MAF_USDA=8.929
NC_035101.1	3285419	.	G	T	.	.	MAF_USDA=9.524
NC_035101.1	3285429	.	A	C	.	.	MAF_INRAE=38.608;MAF_USDA=16.265
NC_035101.1	3285432	.	C	A	.	.	MAF_INRAE=44.167;MAF_USDA=16.265
NC_035101.1	3285494	.	A	C	.	.	MAF_INRAE=10.526;MAF_USDA=1.667
NC_035101.1	3285539	.	A	G	.	.	MAF_USDA=25.41
NC_035101.1	3285553	.	T	A	.	.	MAF_USDA=4.918
NC_035101.1	3285579	.	G	T	.	.	MAF_INRAE=10.526;MAF_USDA=2.459
NC_035101.1	3285595	.	T	C	.	.	MAF_USDA=1.639
NC_035101.1	3285605	.	G	A	.	.	MAF_USDA=5.738
NC_035101.1	3285607	.	G	A	.	.	MAF_USDA=5.738
NC_035101.1	3285622	.	T	G	.	.	MAF_USDA=6.557
NC_035101.1	3285648	.	G	A	.	.	MAF_INRAE=15.19;MAF_USDA=3.529
NC_035101.1	3285701	.	G	A	.	.	MAF_USDA=5.738
NC_035101.1	3285730	.	G	A	.	.	MAF_USDA=6.557
NC_035101.1	3285738	.	T	C	.	.	MAF_USDA=6.557
NC_035101.1	3285756	.	T	G	.	.	MAF_USDA=1.639
NC_035101.1	3285779	.	G	T	.	.	MAF_USDA=1.639
NC_035101.1	3285816	.	C	T	.	.	MAF_INRAE=24.167
NC_035101.1	3285840	.	A	T	.	.	MAF_USDA=5.738
NC_035101.1	3285845	.	G	A	.	.	MAF_INRAE=3.333
NC_035101.1	3285865	.	C	T	.	.	MAF_USDA=33.333
NC_035101.1	3285866	.	G	A	.	.	MAF_USDA=31.25
NC_035101.1	3285870	.	A	G	.	.	MAF_USDA=6.25
NC_035101.1	3285871	.	C	T	.	.	MAF_USDA=6.25
NC_035101.1	3285872	.	A	T	.	.	MAF_USDA=10.588
NC_035101.1	3285876	.	A	T	.	.	MAF_USDA=1.639
NC_035101.1	3285878	.	T	G	.	.	MAF_INRAE=33.544;MAF_USDA=25.595
NC_035101.1	3285891	.	A	G	.	.	MAF_USDA=9.524
NC_035101.1	3285896	.	A	G	.	.	MAF_USDA=23.333
NC_035101.1	3285905	.	C	A	.	.	MAF_USDA=5.0
NC_035101.1	3285939	.	G	A	.	.	MAF_USDA=7.5
NC_035101.1	3285942	.	G	C	.	.	MAF_USDA=5.0
NC_035101.1	3286006	.	C	A	.	.	MAF_INRAE=33.544;MAF_USDA=20.0
NC_035101.1	3286029	.	A	G	.	.	MAF_USDA=1.639
NC_035101.1	3286030	.	C	A	.	.	MAF_USDA=1.639
NC_035101.1	3286049	.	C	T	.	.	MAF_INRAE=34.177;MAF_USDA=16.667
NC_035101.1	3286076	.	G	A	.	.	MAF_INRAE=34.177;MAF_USDA=25.882
NC_035101.1	3286086	.	C	A	.	.	MAF_USDA=6.557
NC_035101.1	3286180	.	G	A	.	.	MAF_USDA=4.918
NC_035101.1	3286215	.	G	A	.	.	MAF_USDA=10.656
NC_035101.1	3286229	.	C	T	.	.	MAF_USDA=8.197
NC_035101.1	3286237	.	A	T	.	.	MAF_USDA=8.197
NC_035101.1	3286255	.	T	C	.	.	MAF_USDA=1.639
NC_035101.1	3286263	.	T	C	.	.	MAF_USDA=7.377
NC_035101.1	3286276	.	A	G	.	.	MAF_USDA=1.639
NC_035101.1	3286305	.	G	A	.	.	MAF_USDA=12.941
NC_035101.1	3286358	.	C	T	.	.	MAF_USDA=1.639
NC_035101.1	3286371	.	T	C	.	.	MAF_INRAE=32.911;MAF_USDA=22.941
NC_035101.1	3286372	.	G	T	.	.	MAF_INRAE=40.0;MAF_USDA=20.588
NC_035101.1	3286373	.	A	C	.	.	MAF_INRAE=40.0;MAF_USDA=22.941
NC_035101.1	3286386	.	T	C	.	.	MAF_INRAE=32.911;MAF_USDA=20.588
NC_035101.1	3286395	.	A	C	.	.	MAF_INRAE=32.911;MAF_USDA=20.588
NC_035101.1	3286422	.	C	A	.	.	MAF_USDA=1.639
NC_035101.1	3286443	.	G	C	.	.	MAF_USDA=4.918
NC_035101.1	3286451	.	C	A	.	.	MAF_USDA=5.882
NC_035101.1	3286509	.	G	A	.	.	MAF_INRAE=43.038;MAF_USDA=4.706
NC_035101.1	3286515	.	T	A	.	.	MAF_USDA=1.639
NC_035101.1	3286526	.	A	G	.	.	MAF_INRAE=32.911;MAF_USDA=25.882
NC_035101.1	3286535	.	C	G	.	.	MAF_USDA=8.824
NC_035101.1	3286540	.	C	T	.	.	MAF_USDA=1.765
NC_035101.1	3286552	.	A	G	.	.	MAF_USDA=4.098
NC_035101.1	3286554	.	T	G	.	.	MAF_USDA=4.918
NC_035101.1	3286589	.	G	A	.	.	MAF_INRAE=40.506;MAF_USDA=10.588
NC_035101.1	3286590	.	G	A	.	.	MAF_INRAE=42.5
NC_035101.1	3286644	.	C	A	.	.	MAF_USDA=8.235
NC_035101.1	3286649	.	C	T	.	.	MAF_USDA=3.279
NC_035101.1	3286674	.	G	A	.	.	MAF_USDA=1.639
NC_035101.1	3286678	.	G	T	.	.	MAF_INRAE=4.43;MAF_USDA=4.118
NC_035101.1	3286679	.	A	C	.	.	MAF_INRAE=32.911;MAF_USDA=24.706
NC_035101.1	3286707	.	G	A	.	.	MAF_USDA=8.197
NC_035101.1	3286788	.	C	A	.	.	MAF_USDA=4.918
NC_035101.1	3286802	.	C	T	.	.	MAF_USDA=3.279
NC_035101.1	3286808	.	T	G	.	.	MAF_USDA=4.918
NC_035101.1	3286829	.	A	T	.	.	MAF_USDA=4.918
NC_035101.1	3286947	.	C	T	.	.	MAF_USDA=4.918
NC_035101.1	3286970	.	G	A	.	.	MAF_USDA=1.639
NC_035101.1	3286977	.	C	A	.	.	MAF_USDA=4.098
NC_035101.1	3286992	.	G	A	.	.	MAF_USDA=1.639
NC_035101.1	3287024	.	T	C	.	.	MAF_INRAE=5.696;MAF_USDA=10.0
NC_035101.1	3287034	.	C	A	.	.	MAF_USDA=1.639
NC_035101.1	3287038	.	C	A	.	.	MAF_USDA=4.918
NC_035101.1	3287055	.	A	T	.	.	MAF_USDA=5.882
NC_035101.1	3287056	.	G	A	.	.	MAF_USDA=5.882
NC_035101.1	3287096	.	A	C	.	.	MAF_INRAE=5.063;MAF_USDA=15.294
NC_035101.1	3287098	.	C	T	.	.	MAF_INRAE=3.333;MAF_USDA=10.0
NC_035101.1	3287161	.	A	G	.	.	MAF_USDA=3.333
NC_035101.1	3287191	.	C	A	.	.	MAF_USDA=1.639
NC_035101.1	3287203	.	C	T	.	.	MAF_INRAE=5.696;MAF_USDA=10.0
NC_035101.1	3287214	.	G	A	.	.	MAF_USDA=1.639
NC_035101.1	3287269	.	A	C	.	.	MAF_USDA=4.918
NC_035101.1	3287309	.	T	A	.	.	MAF_USDA=4.918
NC_035101.1	3287311	.	C	T	.	.	MAF_INRAE=2.5
NC_035101.1	3287366	.	T	A	.	.	MAF_USDA=4.918
NC_035101.1	3287367	.	A	G	.	.	MAF_USDA=4.918
NC_035101.1	3287408	.	G	T	.	.	MAF_USDA=5.294
NC_035101.1	3287426	.	C	T	.	.	MAF_INRAE=10.526;MAF_USDA=30.0
NC_035101.1	3287429	.	A	G	.	.	MAF_USDA=24.118
NC_035101.1	3287437	.	T	C	.	.	MAF_USDA=4.098
NC_035101.1	3287457	.	G	A	.	.	MAF_USDA=1.639
NC_035101.1	3287461	.	A	G	.	.	MAF_INRAE=10.526;MAF_USDA=8.333
NC_035101.1	3287462	.	T	C	.	.	MAF_USDA=11.905
NC_035101.1	3287471	.	G	C	.	.	MAF_INRAE=10.526;MAF_USDA=8.235
NC_035101.1	3287476	.	G	A	.	.	MAF_USDA=4.098
NC_035101.1	3287544	.	C	T	.	.	MAF_USDA=5.357
NC_035101.1	3287591	.	G	T	.	.	MAF_USDA=7.831
NC_035101.1	3287597	.	A	G	.	.	MAF_USDA=10.843
NC_035101.1	3287623	.	C	G	.	.	MAF_USDA=8.333
NC_035101.1	3288542	.	G	A	.	.	MAF_USDA=28.261
NC_035101.1	3288592	.	T	A	.	.	MAF_USDA=25.0
NC_035101.1	3288624	.	G	T	.	.	MAF_USDA=8.333
NC_035101.1	3288719	.	C	A	.	.	MAF_USDA=2.976
NC_035101.1	3288756	.	C	T	.	.	MAF_USDA=7.5
NC_035101.1	3288765	.	G	A	.	.	MAF_USDA=11.667
NC_035101.1	3288780	.	T	C	.	.	MAF_USDA=2.459
NC_035101.1	3288806	.	A	G	.	.	MAF_USDA=4.098
NC_035101.1	3288807	.	A	C	.	.	MAF_USDA=4.098
NC_035101.1	3288811	.	T	C	.	.	MAF_USDA=20.492
NC_035101.1	3288812	.	T	C	.	.	MAF_USDA=2.083
NC_035101.1	3288840	.	A	C	.	.	MAF_USDA=7.647
NC_035101.1	3288871	.	A	C	.	.	MAF_USDA=6.471
NC_035101.1	3288903	.	C	A	.	.	MAF_USDA=1.639
NC_035101.1	3288908	.	C	A	.	.	MAF_USDA=1.639
NC_035101.1	3288914	.	G	A	.	.	MAF_USDA=9.016
NC_035101.1	3288920	.	T	A	.	.	MAF_USDA=2.459
NC_035101.1	3288927	.	T	C	.	.	MAF_USDA=18.824
NC_035101.1	3288929	.	T	A	.	.	MAF_USDA=5.882
NC_035101.1	3288932	.	C	A	.	.	MAF_INRAE=10.833;MAF_USDA=21.765
NC_035101.1	3288954	.	T	C	.	.	MAF_USDA=2.083
NC_035101.1	3288978	.	A	T	.	.	MAF_USDA=1.639
NC_035101.1	3289026	.	G	A	.	.	MAF_INRAE=9.167;MAF_USDA=6.471
NC_035101.1	3289071	.	A	T	.	.	MAF_INRAE=9.167;MAF_USDA=2.083
NC_035101.1	3289083	.	T	G	.	.	MAF_INRAE=8.333;MAF_USDA=11.765
NC_035101.1	3289095	.	A	T	.	.	MAF_USDA=2.459
NC_035101.1	3289097	.	G	A	.	.	MAF_USDA=12.5
NC_035101.1	3289100	.	A	G	.	.	MAF_USDA=15.294
NC_035101.1	3289104	.	C	G	.	.	MAF_USDA=4.918
NC_035101.1	3289105	.	C	A	.	.	MAF_USDA=2.459
NC_035101.1	3289106	.	T	C	.	.	MAF_USDA=2.083
NC_035101.1	3289110	.	C	T	.	.	MAF_USDA=1.765
NC_035101.1	3289116	.	C	T	.	.	MAF_INRAE=5.0
NC_035101.1	3289118	.	A	C	.	.	MAF_INRAE=5.0
NC_035101.1	3289142	.	A	T	.	.	MAF_USDA=43.75
NC_035101.1	3289144	.	G	A	.	.	MAF_USDA=37.647
NC_035101.1	3289151	.	C	G	.	.	MAF_USDA=34.118
NC_035101.1	3289152	.	C	A	.	.	MAF_USDA=45.833
NC_035101.1	3289153	.	C	G	.	.	MAF_USDA=34.706
NC_035101.1	3289161	.	A	G	.	.	MAF_USDA=9.016
NC_035101.1	3289165	.	T	A	.	.	MAF_USDA=41.667
NC_035101.1	3289191	.	A	G	.	.	MAF_USDA=30.0
NC_035101.1	3289199	.	C	T	.	.	MAF_USDA=14.118
NC_035101.1	3289211	.	A	T	.	.	MAF_USDA=10.0
NC_035101.1	3289284	.	G	A	.	.	MAF_USDA=12.5
NC_035101.1	3289285	.	G	A	.	.	MAF_USDA=7.5
NC_035101.1	3289289	.	C	G	.	.	MAF_INRAE=2.5;MAF_USDA=6.557
NC_035101.1	3289292	.	T	C	.	.	MAF_USDA=19.412
NC_035101.1	3289313	.	T	C	.	.	MAF_USDA=4.098
NC_035101.1	3289321	.	G	A	.	.	MAF_USDA=4.098
NC_035101.1	3289322	.	G	A	.	.	MAF_USDA=4.098
NC_035101.1	3289378	.	A	G	.	.	MAF_USDA=4.918
NC_035101.1	3289386	.	A	C	.	.	MAF_USDA=4.918
NC_035101.1	3289387	.	G	C	.	.	MAF_USDA=4.918
NC_035101.1	3289394	.	C	G	.	.	MAF_INRAE=23.333
NC_035101.1	3289429	.	T	A	.	.	MAF_USDA=1.639
NC_035101.1	3289483	.	G	A	.	.	MAF_USDA=6.25
NC_035101.1	3289486	.	C	T	.	.	MAF_INRAE=7.595;MAF_USDA=10.0
NC_035101.1	3289529	.	A	C	.	.	MAF_USDA=10.588
NC_035101.1	3289654	.	G	A	.	.	MAF_USDA=19.167
NC_035101.1	3289661	.	A	C	.	.	MAF_USDA=20.0
NC_035101.1	3289816	.	G	A	.	.	MAF_USDA=2.083
NC_035101.1	3289820	.	G	A	.	.	MAF_INRAE=11.667;MAF_USDA=2.083
NC_035101.1	3289826	.	T	C	.	.	MAF_USDA=11.667
NC_035101.1	3289856	.	A	T	.	.	MAF_INRAE=34.81;MAF_USDA=16.667
NC_035101.1	3289883	.	A	T	.	.	MAF_USDA=26.786
NC_035101.1	3289890	.	G	T	.	.	MAF_INRAE=4.43;MAF_USDA=29.167
NC_035101.1	3289893	.	C	T	.	.	MAF_USDA=1.667
NC_035101.1	3289917	.	C	G	.	.	MAF_INRAE=10.526;MAF_USDA=1.667
NC_035101.1	3290007	.	C	T	.	.	MAF_INRAE=6.962;MAF_USDA=8.333
NC_035101.1	3290018	.	C	T	.	.	MAF_USDA=2.976
NC_035101.1	3290032	.	A	G	.	.	MAF_INRAE=26.582
NC_035101.1	3290078	.	T	C	.	.	MAF_INRAE=34.81;MAF_USDA=23.81
NC_035101.1	3290098	.	A	C,T	.	.	MAF_INRAE=2.632;MAF_USDA=28.571
NC_035101.1	3290101	.	T	A	.	.	MAF_INRAE=1.667
NC_035101.1	3290104	.	C	T	.	.	MAF_INRAE=1.667
NC_035101.1	3290105	.	G	C	.	.	MAF_INRAE=1.667
NC_035101.1	3290123	.	G	C	.	.	MAF_INRAE=10.526;MAF_USDA=1.639
NC_035101.1	3290129	.	T	C	.	.	MAF_INRAE=1.667
NC_035101.1	3290135	.	A	G	.	.	MAF_INRAE=1.667
NC_035101.1	3290144	.	A	C	.	.	MAF_INRAE=40.833;MAF_USDA=39.583
NC_035101.1	3290145	.	G	A	.	.	MAF_USDA=12.941
NC_035101.1	3290151	.	A	G	.	.	MAF_INRAE=2.5
NC_035101.1	3290162	.	G	T	.	.	MAF_INRAE=4.167
NC_035101.1	3290163	.	C	T	.	.	MAF_INRAE=4.167
NC_035101.1	3290169	.	A	G	.	.	MAF_INRAE=1.667
NC_035101.1	3290198	.	T	C	.	.	MAF_INRAE=1.667
NC_035101.1	3290209	.	C	T	.	.	MAF_INRAE=3.333
NC_035101.1	3290210	.	C	G	.	.	MAF_INRAE=3.333;MAF_USDA=5.0
NC_035101.1	3290240	.	T	G	.	.	MAF_INRAE=5.063;MAF_USDA=14.583
NC_035101.1	3290248	.	G	C	.	.	MAF_USDA=2.381
NC_035101.1	3290292	.	G	A	.	.	MAF_USDA=10.714
NC_035101.1	3290314	.	A	C	.	.	MAF_USDA=9.016
NC_035101.1	3290385	.	A	G	.	.	MAF_INRAE=2.5
NC_035101.1	3290402	.	C	T	.	.	MAF_INRAE=1.667
NC_035101.1	3290418	.	T	A	.	.	MAF_INRAE=1.667
NC_035101.1	3290419	.	G	A	.	.	MAF_INRAE=1.667
NC_035101.1	3290421	.	C	T	.	.	MAF_INRAE=1.667
NC_035101.1	3290422	.	T	G	.	.	MAF_INRAE=1.667
NC_035101.1	3290444	.	A	T	.	.	MAF_USDA=43.75
NC_035101.1	3290466	.	C	T	.	.	MAF_USDA=2.083
NC_035101.1	3290485	.	T	A	.	.	MAF_USDA=50.0
NC_035101.1	3290497	.	A	T	.	.	MAF_USDA=2.976
NC_035101.1	3290510	.	T	C	.	.	MAF_INRAE=31.579;MAF_USDA=20.833
NC_035101.1	3290513	.	T	G	.	.	MAF_USDA=4.167
NC_035101.1	3290690	.	G	T	.	.	MAF_USDA=1.639
NC_035101.1	3290728	.	C	A	.	.	MAF_USDA=7.377
NC_035101.1	3290766	.	A	T	.	.	MAF_INRAE=4.43;MAF_USDA=7.059
NC_035101.1	3290819	.	T	C	.	.	MAF_USDA=1.639
NC_035101.1	3290835	.	T	C	.	.	MAF_INRAE=4.43;MAF_USDA=8.235
NC_035101.1	3290888	.	T	A	.	.	MAF_USDA=1.639
NC_035101.1	3290994	.	C	T	.	.	MAF_USDA=12.353
NC_035101.1	3291209	.	A	C	.	.	MAF_INRAE=3.333;MAF_USDA=6.471
NC_035101.1	3291229	.	C	G	.	.	MAF_INRAE=47.368;MAF_USDA=42.941
NC_035101.1	3291269	.	C	T	.	.	MAF_INRAE=3.333;MAF_USDA=4.918
NC_035101.1	3291297	.	C	T	.	.	MAF_INRAE=10.526;MAF_USDA=6.557
NC_035101.1	3291299	.	A	T	.	.	MAF_USDA=2.941
NC_035101.1	3291332	.	G	T	.	.	MAF_INRAE=25.316;MAF_USDA=4.098
NC_035101.1	3291354	.	T	C	.	.	MAF_USDA=1.639
NC_035101.1	3291387	.	C	T	.	.	MAF_USDA=1.639
NC_035101.1	3291392	.	T	C	.	.	MAF_USDA=1.639
NC_035101.1	3291393	.	T	C	.	.	MAF_USDA=1.639
NC_035101.1	3291395	.	A	T	.	.	MAF_USDA=1.639
NC_035101.1	3291398	.	C	T	.	.	MAF_INRAE=4.167;MAF_USDA=22.941
NC_035101.1	3291405	.	G	C	.	.	MAF_INRAE=44.167;MAF_USDA=35.417
NC_035101.1	3291417	.	C	A	.	.	MAF_INRAE=44.167;MAF_USDA=35.417
NC_035101.1	3291423	.	C	A	.	.	MAF_USDA=2.459
NC_035101.1	3291437	.	C	T	.	.	MAF_USDA=2.083
NC_035101.1	3291472	.	G	A	.	.	MAF_USDA=1.639
NC_035101.1	3291474	.	T	C	.	.	MAF_USDA=4.098
NC_035101.1	3291542	.	C	T	.	.	MAF_USDA=16.667
NC_035101.1	3291597	.	T	C	.	.	MAF_USDA=25.0
NC_035101.1	3295957	.	A	G	.	.	MAF_USDA=1.667
NC_035101.1	3295984	.	T	G	.	.	MAF_INRAE=26.316;MAF_USDA=11.31
NC_035101.1	3296015	.	A	C	.	.	MAF_USDA=10.119
NC_035101.1	3296018	.	G	T	.	.	MAF_INRAE=4.43;MAF_USDA=22.619
NC_035101.1	3296033	.	C	T	.	.	MAF_USDA=1.667
NC_035101.1	3296092	.	C	T	.	.	MAF_USDA=4.098
NC_035101.1	3296159	.	C	A	.	.	MAF_USDA=4.098
NC_035101.1	3296232	.	C	T	.	.	MAF_INRAE=35.443;MAF_USDA=4.918
NC_035101.1	3296291	.	T	C	.	.	MAF_INRAE=9.494;MAF_USDA=44.706
NC_035101.1	3296313	.	T	A	.	.	MAF_USDA=1.667
NC_035101.1	3296323	.	C	A	.	.	MAF_USDA=9.412
NC_035101.1	3296325	.	A	C	.	.	MAF_USDA=9.412
NC_035101.1	3296363	.	G	T	.	.	MAF_USDA=47.917
NC_035101.1	3296421	.	A	G	.	.	MAF_INRAE=15.0;MAF_USDA=10.119
NC_035101.1	3296440	.	A	C	.	.	MAF_USDA=10.714
NC_035101.1	3296442	.	C	A	.	.	MAF_INRAE=13.333
NC_035101.1	3296443	.	T	A	.	.	MAF_INRAE=13.333
NC_035101.1	3296571	.	A	G	.	.	MAF_USDA=2.5
NC_035101.1	3296588	.	C	A	.	.	MAF_INRAE=26.316
NC_035101.1	3296604	.	C	A	.	.	MAF_INRAE=31.579
NC_035101.1	3296615	.	C	G	.	.	MAF_INRAE=26.316
NC_035101.1	3296623	.	T	C	.	.	MAF_INRAE=26.316;MAF_USDA=11.475
NC_035101.1	3296627	.	G	A	.	.	MAF_USDA=1.639
NC_035101.1	3296633	.	A	C	.	.	MAF_INRAE=26.316;MAF_USDA=10.0
NC_035101.1	3296685	.	G	T	.	.	MAF_INRAE=26.316;MAF_USDA=11.176
NC_035101.1	3296717	.	C	A	.	.	MAF_INRAE=22.5
NC_035101.1	3296718	.	A	T	.	.	MAF_INRAE=22.5;MAF_USDA=1.639
NC_035101.1	3296729	.	G	A	.	.	MAF_USDA=11.176
NC_035101.1	3296742	.	G	T	.	.	MAF_INRAE=7.895;MAF_USDA=3.279
NC_035101.1	3296755	.	C	A	.	.	MAF_USDA=10.656
NC_035101.1	3296833	.	G	T	.	.	MAF_USDA=2.459
NC_035101.1	3296848	.	C	A	.	.	MAF_INRAE=4.43;MAF_USDA=17.647
NC_035101.1	3296910	.	T	G	.	.	MAF_INRAE=23.418;MAF_USDA=15.294
NC_035101.1	3296917	.	A	G	.	.	MAF_USDA=4.098
NC_035101.1	3296982	.	A	G	.	.	MAF_INRAE=27.215;MAF_USDA=17.647
NC_035101.1	3297015	.	C	A	.	.	MAF_INRAE=26.582;MAF_USDA=23.77
NC_035101.1	3297069	.	C	A	.	.	MAF_INRAE=22.5
NC_035101.1	3297125	.	C	A	.	.	MAF_USDA=2.459
NC_035101.1	3297142	.	C	A	.	.	MAF_USDA=4.098
NC_035101.1	3297193	.	A	G	.	.	MAF_USDA=4.118
NC_035101.1	3297315	.	G	A	.	.	MAF_INRAE=30.833;MAF_USDA=35.119
NC_035101.1	3297321	.	C	T	.	.	MAF_INRAE=30.833;MAF_USDA=4.167
NC_035101.1	3297323	.	G	C	.	.	MAF_USDA=4.167
NC_035101.1	3297339	.	G	T	.	.	MAF_USDA=22.917
NC_035101.1	3297344	.	T	C	.	.	MAF_USDA=5.0
NC_035101.1	3297349	.	A	G	.	.	MAF_USDA=5.833
NC_035101.1	3297350	.	C	G	.	.	MAF_USDA=4.167
NC_035101.1	3297358	.	T	A	.	.	MAF_USDA=1.667
NC_035101.1	3297400	.	G	A	.	.	MAF_INRAE=30.833;MAF_USDA=24.706
NC_035101.1	3297424	.	C	T	.	.	MAF_USDA=8.333
NC_035101.1	3297483	.	G	C	.	.	MAF_INRAE=46.835;MAF_USDA=48.214
NC_035101.1	3297521	.	G	A	.	.	MAF_INRAE=32.5;MAF_USDA=4.167
NC_035101.1	3297625	.	C	T	.	.	MAF_INRAE=16.667;MAF_USDA=2.941
NC_035101.1	3297701	.	G	T	.	.	MAF_USDA=2.5
NC_035101.1	3297786	.	T	C	.	.	MAF_USDA=34.146
NC_035101.1	3297840	.	A	G	.	.	MAF_USDA=1.667
NC_035101.1	3300416	.	G	T	.	.	MAF_USDA=2.353
NC_035101.1	3300425	.	G	T	.	.	MAF_USDA=2.353
NC_035101.1	3300444	.	A	C	.	.	MAF_USDA=2.459
NC_035101.1	3300518	.	G	T	.	.	MAF_USDA=6.471
NC_035101.1	3300652	.	G	C	.	.	MAF_INRAE=3.333
NC_035101.1	3300680	.	G	T	.	.	MAF_USDA=2.459
NC_035101.1	3300729	.	A	G	.	.	MAF_USDA=4.098
NC_035101.1	3300750	.	G	A	.	.	MAF_USDA=4.918
NC_035101.1	3300753	.	G	A	.	.	MAF_USDA=1.639
NC_035101.1	3300769	.	T	G	.	.	MAF_INRAE=18.333;MAF_USDA=35.417
NC_035101.1	3300831	.	A	T	.	.	MAF_INRAE=15.0
NC_035101.1	3300869	.	A	C	.	.	MAF_INRAE=13.291;MAF_USDA=4.098
NC_035101.1	3300947	.	T	G	.	.	MAF_USDA=2.459
NC_035101.1	3300975	.	C	T	.	.	MAF_USDA=27.083
NC_035101.1	3300986	.	C	T	.	.	MAF_INRAE=4.43;MAF_USDA=14.706
NC_035101.1	3300998	.	G	T	.	.	MAF_INRAE=4.43;MAF_USDA=14.706
NC_035101.1	3301024	.	G	A	.	.	MAF_USDA=8.235
NC_035101.1	3301030	.	C	T	.	.	MAF_INRAE=41.139;MAF_USDA=47.059
NC_035101.1	3301043	.	G	A	.	.	MAF_INRAE=10.759
NC_035101.1	3301058	.	G	C	.	.	MAF_INRAE=34.177;MAF_USDA=6.25
NC_035101.1	3301073	.	G	A	.	.	MAF_USDA=2.459
NC_035101.1	3301116	.	C	T	.	.	MAF_INRAE=4.43;MAF_USDA=12.353
NC_035101.1	3301120	.	A	G	.	.	MAF_INRAE=23.333;MAF_USDA=37.647
NC_035101.1	3301141	.	G	A	.	.	MAF_USDA=1.639
NC_035101.1	3301160	.	T	C	.	.	MAF_USDA=1.639
NC_035101.1	3301163	.	A	T	.	.	MAF_INRAE=19.62;MAF_USDA=47.917
NC_035101.1	3301167	.	T	A	.	.	MAF_INRAE=3.333;MAF_USDA=2.353
NC_035101.1	3301188	.	G	T	.	.	MAF_INRAE=11.667;MAF_USDA=2.083
NC_035101.1	3301198	.	C	T	.	.	MAF_INRAE=13.924;MAF_USDA=20.588
NC_035101.1	3301224	.	G	C	.	.	MAF_INRAE=5.063;MAF_USDA=8.824
NC_035101.1	3301240	.	G	C	.	.	MAF_INRAE=16.456;MAF_USDA=12.353
NC_035101.1	3301261	.	A	G	.	.	MAF_INRAE=3.333;MAF_USDA=2.353
NC_035101.1	3301265	.	A	T	.	.	MAF_INRAE=5.696;MAF_USDA=8.824
NC_035101.1	3301301	.	C	T	.	.	MAF_USDA=7.377
NC_035101.1	3301377	.	A	G	.	.	MAF_USDA=30.0
NC_035101.1	3301402	.	C	T	.	.	MAF_USDA=1.695
NC_035101.1	3302329	.	A	C	.	.	MAF_USDA=10.417
NC_035101.1	3302363	.	C	A	.	.	MAF_USDA=15.294
NC_035101.1	3302370	.	C	T	.	.	MAF_USDA=15.476
NC_035101.1	3302417	.	T	C	.	.	MAF_USDA=31.765
NC_035101.1	3302488	.	G	A	.	.	MAF_USDA=2.083
NC_035101.1	3302503	.	G	A	.	.	MAF_USDA=1.639
NC_035101.1	3302512	.	T	C	.	.	MAF_INRAE=15.789;MAF_USDA=29.412
NC_035101.1	3302557	.	C	T	.	.	MAF_INRAE=17.089;MAF_USDA=30.588
NC_035101.1	3302586	.	C	A	.	.	MAF_INRAE=14.557;MAF_USDA=2.083
NC_035101.1	3302604	.	T	G	.	.	MAF_INRAE=6.329;MAF_USDA=28.235
NC_035101.1	3302612	.	C	T	.	.	MAF_INRAE=13.291;MAF_USDA=11.765
NC_035101.1	3302613	.	G	T	.	.	MAF_INRAE=5.833;MAF_USDA=6.25
NC_035101.1	3302668	.	C	T	.	.	MAF_USDA=1.639
NC_035101.1	3302683	.	G	A	.	.	MAF_USDA=3.279
NC_035101.1	3302697	.	C	T	.	.	MAF_USDA=9.016
NC_035101.1	3302703	.	A	G	.	.	MAF_USDA=9.016
NC_035101.1	3302729	.	C	T	.	.	MAF_INRAE=10.526;MAF_USDA=4.918
NC_035101.1	3302741	.	A	G	.	.	MAF_USDA=7.647
NC_035101.1	3302747	.	A	G	.	.	MAF_USDA=2.083
NC_035101.1	3302753	.	C	G	.	.	MAF_USDA=50.0
NC_035101.1	3302812	.	C	T	.	.	MAF_USDA=12.5
NC_035101.1	3302822	.	A	T	.	.	MAF_USDA=35.417
NC_035101.1	3302830	.	A	T	.	.	MAF_USDA=8.333
NC_035101.1	3303431	.	A	G	.	.	MAF_USDA=16.667
NC_035101.1	3303516	.	A	G	.	.	MAF_USDA=4.31
NC_035101.1	3303551	.	T	A	.	.	MAF_USDA=43.75
NC_035101.1	3303558	.	T	C	.	.	MAF_USDA=35.417
NC_035101.1	3303563	.	T	C	.	.	MAF_USDA=8.333
NC_035101.1	3303881	.	T	C	.	.	MAF_USDA=20.833
NC_035101.1	3303902	.	G	T	.	.	MAF_USDA=27.083
NC_035101.1	3303969	.	A	G	.	.	MAF_USDA=1.667
NC_035101.1	3303982	.	A	G	.	.	MAF_USDA=1.667
NC_035101.1	3304006	.	C	G	.	.	MAF_USDA=5.0
NC_035101.1	3304016	.	G	A	.	.	MAF_USDA=1.667
NC_035101.1	3304098	.	C	A	.	.	MAF_USDA=18.452
NC_035101.1	3304113	.	G	C	.	.	MAF_USDA=1.667
NC_035101.1	3304725	.	GAA	GAT	.	.	MAF_USDA=33.333
NC_035101.1	3304732	.	T	C	.	.	MAF_USDA=25.0
NC_035101.1	3304769	.	C	G	.	.	MAF_USDA=22.917
NC_035101.1	3304777	.	A	G	.	.	MAF_USDA=2.459
NC_035101.1	3304794	.	G	T	.	.	MAF_USDA=4.918
NC_035101.1	3304796	.	C	A	.	.	MAF_USDA=4.098
NC_035101.1	3304800	.	T	C	.	.	MAF_USDA=2.459
NC_035101.1	3304831	.	G	A	.	.	MAF_USDA=12.295
NC_035101.1	3304842	.	T	A	.	.	MAF_USDA=7.377
NC_035101.1	3304867	.	G	A	.	.	MAF_USDA=1.639
NC_035101.1	3304868	.	A	G	.	.	MAF_INRAE=10.526;MAF_USDA=49.412
NC_035101.1	3304872	.	T	G	.	.	MAF_USDA=15.294
NC_035101.1	3304920	.	T	C	.	.	MAF_INRAE=36.842;MAF_USDA=30.588
NC_035101.1	3304972	.	C	T	.	.	MAF_USDA=44.167
NC_035101.1	3305004	.	G	A	.	.	MAF_INRAE=39.241
NC_035101.1	3305011	.	G	A	.	.	MAF_INRAE=39.241;MAF_USDA=41.803
NC_035101.1	3305162	.	T	C	.	.	MAF_USDA=18.293
NC_035101.1	3305224	.	T	C	.	.	MAF_INRAE=42.105;MAF_USDA=26.786
NC_035101.1	3305225	.	C	A	.	.	MAF_USDA=26.786
NC_035101.1	3305227	.	G	T	.	.	MAF_USDA=26.786
NC_035101.1	3305238	.	A	G	.	.	MAF_INRAE=29.747;MAF_USDA=40.476
NC_035101.1	3305244	.	C	A	.	.	MAF_INRAE=36.842;MAF_USDA=40.476
NC_035101.1	3305271	.	G	C	.	.	MAF_INRAE=20.886;MAF_USDA=41.667
NC_035101.1	3305307	.	C	T	.	.	MAF_USDA=4.918
NC_035101.1	3305312	.	T	C	.	.	MAF_USDA=1.639
NC_035101.1	3305314	.	A	C	.	.	MAF_USDA=4.918
NC_035101.1	3305338	.	A	C	.	.	MAF_INRAE=10.759
NC_035101.1	3305342	.	C	A	.	.	MAF_USDA=2.459
NC_035101.1	3305379	.	T	C	.	.	MAF_USDA=12.295
NC_035101.1	3305380	.	A	G	.	.	MAF_USDA=2.353
NC_035101.1	3305405	.	C	T	.	.	MAF_USDA=3.279
NC_035101.1	3305417	.	T	A	.	.	MAF_USDA=2.459
NC_035101.1	3305422	.	A	T	.	.	MAF_INRAE=49.367;MAF_USDA=37.647
NC_035101.1	3305451	.	C	T	.	.	MAF_INRAE=20.886;MAF_USDA=5.738
NC_035101.1	3305471	.	T	A	.	.	MAF_INRAE=32.5;MAF_USDA=6.25
NC_035101.1	3305485	.	T	C	.	.	MAF_INRAE=20.833;MAF_USDA=4.167
NC_035101.1	3305488	.	G	T	.	.	MAF_INRAE=50.0;MAF_USDA=39.583
NC_035101.1	3305518	.	G	T	.	.	MAF_USDA=2.353
NC_035101.1	3305573	.	A	T	.	.	MAF_USDA=2.5
NC_035101.1	3305576	.	T	A	.	.	MAF_USDA=2.5
NC_035101.1	3305587	.	G	T	.	.	MAF_USDA=2.5
NC_035101.1	3305590	.	G	C	.	.	MAF_USDA=2.5
NC_035101.1	3305640	.	C	A	.	.	MAF_USDA=4.918
NC_035101.1	3310301	.	GACAACAC	GACAACAT	.	.	MAF_USDA=20.833
NC_035101.1	3310325	.	T	G	.	.	MAF_USDA=22.917
NC_035101.1	3310446	.	C	A	.	.	MAF_USDA=28.235
NC_035101.1	3310449	.	A	G	.	.	MAF_INRAE=33.333;MAF_USDA=22.353
NC_035101.1	3310469	.	C	T	.	.	MAF_USDA=3.529
NC_035101.1	3310497	.	A	T	.	.	MAF_USDA=13.934
NC_035101.1	3310508	.	G	A	.	.	MAF_INRAE=29.747;MAF_USDA=47.917
NC_035101.1	3310521	.	A	T	.	.	MAF_INRAE=32.5;MAF_USDA=18.235
NC_035101.1	3310532	.	G	T	.	.	MAF_INRAE=7.595;MAF_USDA=5.738
NC_035101.1	3310539	.	A	C	.	.	MAF_USDA=1.639
NC_035101.1	3310629	.	G	A	.	.	MAF_USDA=2.459
NC_035101.1	3310641	.	A	C	.	.	MAF_INRAE=50.0
NC_035101.1	3310658	.	A	G	.	.	MAF_USDA=1.639
NC_035101.1	3310669	.	T	C	.	.	MAF_USDA=3.529
NC_035101.1	3310673	.	G	T	.	.	MAF_USDA=2.459
NC_035101.1	3310694	.	T	C	.	.	MAF_INRAE=29.747;MAF_USDA=26.471
NC_035101.1	3310703	.	G	T	.	.	MAF_INRAE=13.291;MAF_USDA=3.529
NC_035101.1	3310742	.	T	C	.	.	MAF_INRAE=7.5;MAF_USDA=2.941
NC_035101.1	3310743	.	C	G	.	.	MAF_INRAE=12.658;MAF_USDA=39.583
NC_035101.1	3310748	.	A	G	.	.	MAF_INRAE=5.696;MAF_USDA=10.588
NC_035101.1	3310777	.	G	A	.	.	MAF_USDA=2.941
NC_035101.1	3310873	.	G	A	.	.	MAF_INRAE=5.0;MAF_USDA=27.059
NC_035101.1	3310874	.	T	C	.	.	MAF_INRAE=5.0;MAF_USDA=28.571
NC_035101.1	3310888	.	G	A	.	.	MAF_INRAE=26.316;MAF_USDA=14.706
NC_035101.1	3310991	.	G	T	.	.	MAF_USDA=7.143
NC_035101.1	3311073	.	A	G	.	.	MAF_USDA=43.182
NC_035101.1	3314507	.	T	G	.	.	MAF_USDA=2.174
NC_035101.1	3314563	.	T	C	.	.	MAF_USDA=22.917
NC_035101.1	3314564	.	T	A	.	.	MAF_USDA=35.417
NC_035101.1	3314625	.	C	T	.	.	MAF_USDA=2.459
NC_035101.1	3314699	.	C	T	.	.	MAF_USDA=1.639
NC_035101.1	3314713	.	T	C	.	.	MAF_INRAE=10.127
NC_035101.1	3314717	.	G	C	.	.	MAF_INRAE=7.5;MAF_USDA=7.059
NC_035101.1	3314727	.	C	T	.	.	MAF_INRAE=14.557;MAF_USDA=15.882
NC_035101.1	3314731	.	G	A	.	.	MAF_INRAE=7.5;MAF_USDA=15.882
NC_035101.1	3314743	.	G	A	.	.	MAF_USDA=5.294
NC_035101.1	3314751	.	T	C	.	.	MAF_INRAE=5.696;MAF_USDA=20.0
NC_035101.1	3314762	.	T	C	.	.	MAF_INRAE=12.658;MAF_USDA=26.471
NC_035101.1	3314786	.	A	T	.	.	MAF_INRAE=43.038;MAF_USDA=48.824
NC_035101.1	3314798	.	T	C	.	.	MAF_INRAE=3.333;MAF_USDA=49.412
NC_035101.1	3314818	.	T	G	.	.	MAF_INRAE=40.506;MAF_USDA=25.294
NC_035101.1	3314827	.	T	C	.	.	MAF_INRAE=29.114;MAF_USDA=28.824
NC_035101.1	3314837	.	C	T	.	.	MAF_USDA=1.667
NC_035101.1	3314842	.	G	A	.	.	MAF_INRAE=32.5;MAF_USDA=12.5
NC_035101.1	3314862	.	G	A	.	.	MAF_INRAE=6.962;MAF_USDA=14.583
NC_035101.1	3314873	.	T	C	.	.	MAF_INRAE=5.696;MAF_USDA=5.952
NC_035101.1	3314884	.	T	G	.	.	MAF_INRAE=16.456;MAF_USDA=7.143
NC_035101.1	3314967	.	C	T	.	.	MAF_INRAE=7.895
NC_035101.1	3314998	.	A	C	.	.	MAF_INRAE=49.167
NC_035101.1	3315037	.	G	A	.	.	MAF_USDA=3.529
NC_035101.1	3315039	.	A	G	.	.	MAF_USDA=18.824
NC_035101.1	3315047	.	G	A	.	.	MAF_USDA=37.5
NC_035101.1	3315050	.	A	G	.	.	MAF_USDA=15.882
NC_035101.1	3315056	.	C	A	.	.	MAF_USDA=15.294
NC_035101.1	3315060	.	C	A	.	.	MAF_USDA=14.881
NC_035101.1	3317935	.	T	A	.	.	MAF_USDA=7.377
NC_035101.1	3317948	.	C	G	.	.	MAF_USDA=10.588
NC_035101.1	3318020	.	A	C	.	.	MAF_USDA=8.333
NC_035101.1	3318028	.	G	A	.	.	MAF_USDA=3.39
NC_035101.1	3318032	.	C	T	.	.	MAF_USDA=15.517
NC_035101.1	3318199	.	A	G	.	.	MAF_INRAE=31.579
NC_035101.1	3318241	.	A	G	.	.	MAF_INRAE=31.579;MAF_USDA=2.353
NC_035101.1	3318247	.	C	T	.	.	MAF_INRAE=1.667
NC_035101.1	3318254	.	A	G	.	.	MAF_USDA=2.459
NC_035101.1	3318273	.	T	C	.	.	MAF_USDA=2.459
NC_035101.1	3318301	.	C	G	.	.	MAF_INRAE=1.667
NC_035101.1	3318329	.	A	G	.	.	MAF_INRAE=30.38;MAF_USDA=4.167
NC_035101.1	3318368	.	C	A	.	.	MAF_USDA=11.667
NC_035101.1	3318407	.	G	A	.	.	MAF_USDA=2.459
NC_035101.1	3318465	.	G	T	.	.	MAF_USDA=1.639
NC_035101.1	3318468	.	A	G	.	.	MAF_USDA=4.098
NC_035101.1	3318469	.	C	T	.	.	MAF_USDA=5.738
NC_035101.1	3318477	.	T	C	.	.	MAF_USDA=4.098
NC_035101.1	3318488	.	A	T	.	.	MAF_USDA=4.918
NC_035101.1	3318499	.	T	C	.	.	MAF_INRAE=3.333;MAF_USDA=7.059
NC_035101.1	3318505	.	G	A	.	.	MAF_INRAE=6.962;MAF_USDA=41.765
NC_035101.1	3318524	.	T	A	.	.	MAF_INRAE=11.667;MAF_USDA=4.706
NC_035101.1	3318527	.	C	T	.	.	MAF_INRAE=3.333;MAF_USDA=1.176
NC_035101.1	3318530	.	A	G	.	.	MAF_USDA=1.639
NC_035101.1	3318539	.	G	A	.	.	MAF_INRAE=3.333;MAF_USDA=1.176
NC_035101.1	3318541	.	A	C	.	.	MAF_USDA=4.118
NC_035101.1	3318547	.	T	G	.	.	MAF_INRAE=3.333;MAF_USDA=1.176
NC_035101.1	3318551	.	T	C	.	.	MAF_USDA=9.836
NC_035101.1	3318573	.	G	A	.	.	MAF_INRAE=22.152;MAF_USDA=8.235
NC_035101.1	3318730	.	G	T	.	.	MAF_USDA=1.639
NC_035101.1	3318832	.	A	G	.	.	MAF_INRAE=5.263;MAF_USDA=12.5
NC_035101.1	3318836	.	C	T	.	.	MAF_USDA=12.5
NC_035101.1	3318838	.	C	A	.	.	MAF_USDA=12.5
NC_035101.1	3318904	.	C	T	.	.	MAF_USDA=12.5
NC_035101.1	3318906	.	A	C	.	.	MAF_USDA=2.083
NC_035101.1	3318974	.	C	A	.	.	MAF_USDA=12.5
NC_035101.1	3319006	.	T	C	.	.	MAF_USDA=10.417
NC_035101.1	3319016	.	C	A	.	.	MAF_USDA=25.0
NC_035101.1	3319035	.	G	A	.	.	MAF_USDA=2.083
NC_035101.1	3319070	.	G	A	.	.	MAF_USDA=2.083
NC_035101.1	3319212	.	G	T	.	.	MAF_USDA=8.696
NC_035101.1	3319214	.	C	T	.	.	MAF_USDA=8.696
NC_035101.1	3319216	.	A	C	.	.	MAF_USDA=10.87
NC_035101.1	3319217	.	G	T	.	.	MAF_USDA=10.87
NC_035101.1	3319222	.	C	G	.	.	MAF_USDA=10.87
NC_035101.1	3319223	.	C	T	.	.	MAF_USDA=8.696
NC_035101.1	3320855	.	T	C	.	.	MAF_INRAE=14.167;MAF_USDA=7.738
NC_035101.1	3320904	.	A	T	.	.	MAF_USDA=2.083
NC_035101.1	3320911	.	C	T	.	.	MAF_USDA=1.639
NC_035101.1	3320951	.	T	C	.	.	MAF_INRAE=19.62;MAF_USDA=43.529
NC_035101.1	3320966	.	C	A	.	.	MAF_INRAE=4.43;MAF_USDA=13.529
NC_035101.1	3320996	.	A	G	.	.	MAF_USDA=1.765
NC_035101.1	3321002	.	T	A	.	.	MAF_USDA=2.083
NC_035101.1	3321010	.	T	C	.	.	MAF_INRAE=7.5;MAF_USDA=13.529
NC_035101.1	3321055	.	T	A	.	.	MAF_INRAE=7.5
NC_035101.1	3321058	.	T	A	.	.	MAF_USDA=1.639
NC_035101.1	3321059	.	T	A	.	.	MAF_USDA=12.5
NC_035101.1	3321060	.	A	T	.	.	MAF_USDA=33.333
NC_035101.1	3321061	.	A	T	.	.	MAF_USDA=27.083
NC_035101.1	3321091	.	T	A	.	.	MAF_USDA=5.738
NC_035101.1	3321303	.	T	C	.	.	MAF_USDA=4.098
NC_035101.1	3321308	.	G	A	.	.	MAF_INRAE=4.43;MAF_USDA=12.941
NC_035101.1	3321323	.	G	T	.	.	MAF_USDA=4.167
NC_035101.1	3321324	.	G	T	.	.	MAF_USDA=4.167
NC_035101.1	3321326	.	A	G	.	.	MAF_INRAE=43.671;MAF_USDA=27.059
NC_035101.1	3321330	.	G	A	.	.	MAF_USDA=15.574
NC_035101.1	3321338	.	C	A	.	.	MAF_INRAE=43.671;MAF_USDA=28.235
NC_035101.1	3321381	.	A	G	.	.	MAF_USDA=10.588
NC_035101.1	3321443	.	A	G	.	.	MAF_USDA=13.69
NC_035101.1	3321459	.	G	A	.	.	MAF_USDA=2.083
NC_035101.1	3321482	.	A	C	.	.	MAF_INRAE=1.667;MAF_USDA=5.833
NC_035101.1	3321501	.	G	A	.	.	MAF_INRAE=25.949;MAF_USDA=14.286
NC_035101.1	3321526	.	G	A	.	.	MAF_INRAE=24.684;MAF_USDA=2.976
NC_035101.1	3321530	.	G	A	.	.	MAF_INRAE=42.5;MAF_USDA=25.595
NC_035101.1	3321544	.	T	A	.	.	MAF_INRAE=10.127;MAF_USDA=11.31
NC_035101.1	3321545	.	T	A	.	.	MAF_INRAE=3.333;MAF_USDA=11.31
NC_035101.1	3321590	.	T	A	.	.	MAF_USDA=6.25
NC_035101.1	3321601	.	C	T	.	.	MAF_USDA=6.25
NC_035101.1	3321640	.	C	A	.	.	MAF_USDA=8.333
NC_035101.1	3321736	.	C	A	.	.	MAF_USDA=12.5
NC_035101.1	3321742	.	G	A	.	.	MAF_USDA=1.667
NC_035101.1	3321768	.	A	C	.	.	MAF_USDA=12.5
NC_035101.1	3321769	.	T	C	.	.	MAF_USDA=25.595
NC_035101.1	3321776	.	C	T	.	.	MAF_USDA=10.714
NC_035101.1	3321780	.	C	T	.	.	MAF_USDA=12.5
NC_035101.1	3321807	.	T	A	.	.	MAF_USDA=1.639
NC_035101.1	3321809	.	C	A	.	.	MAF_USDA=32.941
NC_035101.1	3321875	.	A	T	.	.	MAF_USDA=4.167
NC_035101.1	3321903	.	A	C	.	.	MAF_USDA=3.279
NC_035101.1	3321926	.	G	C	.	.	MAF_INRAE=42.105;MAF_USDA=17.059
NC_035101.1	3321927	.	G	A	.	.	MAF_INRAE=30.0;MAF_USDA=14.118
NC_035101.1	3321934	.	A	C	.	.	MAF_INRAE=31.579;MAF_USDA=8.824
NC_035101.1	3321960	.	A	G	.	.	MAF_INRAE=32.278;MAF_USDA=41.765
NC_035101.1	3321969	.	T	C	.	.	MAF_USDA=5.738
NC_035101.1	3321970	.	T	C	.	.	MAF_USDA=23.529
NC_035101.1	3321976	.	T	C	.	.	MAF_USDA=1.639
NC_035101.1	3321987	.	C	T	.	.	MAF_USDA=2.5
NC_035101.1	3322006	.	G	T	.	.	MAF_USDA=19.672
NC_035101.1	3322007	.	G	T	.	.	MAF_USDA=19.672
NC_035101.1	3322054	.	T	A	.	.	MAF_USDA=1.639
NC_035101.1	3322065	.	C	T	.	.	MAF_USDA=3.279
NC_035101.1	3322081	.	C	A	.	.	MAF_USDA=18.824
NC_035101.1	3322096	.	T	C	.	.	MAF_USDA=11.765
NC_035101.1	3322098	.	T	C	.	.	MAF_USDA=10.0
NC_035101.1	3322134	.	A	C	.	.	MAF_USDA=8.333
NC_035101.1	3322139	.	A	T	.	.	MAF_USDA=2.174
NC_035101.1	3322180	.	A	G	.	.	MAF_INRAE=48.734
NC_035101.1	3322221	.	G	A	.	.	MAF_INRAE=13.333;MAF_USDA=4.167
NC_035101.1	3322242	.	G	A	.	.	MAF_INRAE=10.526;MAF_USDA=10.0
NC_035101.1	3322246	.	C	T	.	.	MAF_INRAE=13.333;MAF_USDA=3.279
NC_035101.1	3322317	.	T	C	.	.	MAF_USDA=2.459
NC_035101.1	3322320	.	G	A	.	.	MAF_INRAE=40.506;MAF_USDA=19.412
NC_035101.1	3322322	.	G	A	.	.	MAF_INRAE=36.667;MAF_USDA=4.167
NC_035101.1	3322340	.	G	A	.	.	MAF_INRAE=39.873;MAF_USDA=31.176
NC_035101.1	3322402	.	A	G	.	.	MAF_INRAE=3.333
NC_035101.1	3322431	.	A	G	.	.	MAF_INRAE=4.167
NC_035101.1	3322447	.	A	G	.	.	MAF_INRAE=4.43;MAF_USDA=11.765
NC_035101.1	3322448	.	T	C	.	.	MAF_USDA=1.639
NC_035101.1	3322483	.	C	T	.	.	MAF_USDA=6.25
NC_035101.1	3322491	.	G	A	.	.	MAF_USDA=1.667
NC_035101.1	3322496	.	C	T	.	.	MAF_USDA=1.667
NC_035101.1	3322510	.	A	G	.	.	MAF_USDA=2.083
NC_035101.1	3322519	.	A	G	.	.	MAF_INRAE=49.167;MAF_USDA=41.667
NC_035101.1	3322523	.	A	T	.	.	MAF_INRAE=12.025
NC_035101.1	3322525	.	G	A	.	.	MAF_USDA=4.918
NC_035101.1	3322527	.	A	T	.	.	MAF_INRAE=4.43;MAF_USDA=12.941
NC_035101.1	3322533	.	G	A	.	.	MAF_USDA=14.583
NC_035101.1	3322547	.	C	T	.	.	MAF_INRAE=22.785
NC_035101.1	3322557	.	A	G	.	.	MAF_INRAE=30.38;MAF_USDA=21.176
NC_035101.1	3322582	.	T	C	.	.	MAF_USDA=35.417
NC_035101.1	3322585	.	T	G	.	.	MAF_USDA=14.583
NC_035101.1	3322600	.	G	A	.	.	MAF_USDA=4.918
NC_035101.1	3322616	.	T	C	.	.	MAF_INRAE=3.333;MAF_USDA=16.471
NC_035101.1	3322624	.	A	C	.	.	MAF_USDA=1.639
NC_035101.1	3322625	.	C	T	.	.	MAF_USDA=1.639
NC_035101.1	3322638	.	G	C	.	.	MAF_INRAE=3.797;MAF_USDA=19.672
NC_035101.1	3322690	.	T	G	.	.	MAF_USDA=2.459
NC_035101.1	3322693	.	A	G	.	.	MAF_INRAE=10.526;MAF_USDA=2.941
NC_035101.1	3322711	.	T	G	.	.	MAF_INRAE=45.57
NC_035101.1	3322745	.	C	T	.	.	MAF_INRAE=46.203;MAF_USDA=48.824
NC_035101.1	3322754	.	A	C	.	.	MAF_INRAE=46.203;MAF_USDA=48.235
NC_035101.1	3322815	.	G	A	.	.	MAF_INRAE=36.076;MAF_USDA=34.118
NC_035101.1	3322847	.	A	C	.	.	MAF_USDA=1.639
NC_035101.1	3322883	.	T	C	.	.	MAF_INRAE=34.81;MAF_USDA=48.235
NC_035101.1	3322895	.	C	A	.	.	MAF_INRAE=34.177;MAF_USDA=49.412
NC_035101.1	3322911	.	T	C	.	.	MAF_INRAE=44.937;MAF_USDA=37.647
NC_035101.1	3322923	.	T	C	.	.	MAF_USDA=2.083
NC_035101.1	3322928	.	A	C	.	.	MAF_USDA=2.083
NC_035101.1	3322944	.	T	A	.	.	MAF_INRAE=44.937;MAF_USDA=38.824
NC_035101.1	3322952	.	G	A	.	.	MAF_USDA=1.639
NC_035101.1	3322953	.	G	C	.	.	MAF_INRAE=10.127;MAF_USDA=20.0
NC_035101.1	3322964	.	A	G	.	.	MAF_INRAE=10.127
NC_035101.1	3323004	.	T	G	.	.	MAF_INRAE=48.734;MAF_USDA=24.118
NC_035101.1	3323007	.	G	A	.	.	MAF_USDA=27.083
NC_035101.1	3323012	.	T	C	.	.	MAF_USDA=2.083
NC_035101.1	3323024	.	T	C	.	.	MAF_INRAE=5.263;MAF_USDA=14.118
NC_035101.1	3323035	.	T	C	.	.	MAF_USDA=2.083
NC_035101.1	3323047	.	C	T	.	.	MAF_USDA=1.639
NC_035101.1	3323120	.	G	A	.	.	MAF_INRAE=15.823;MAF_USDA=2.941
NC_035101.1	3323134	.	T	C	.	.	MAF_INRAE=18.354;MAF_USDA=18.824
NC_035101.1	3323151	.	A	C	.	.	MAF_USDA=4.167
NC_035101.1	3323152	.	C	T	.	.	MAF_USDA=2.083
NC_035101.1	3323178	.	G	T	.	.	MAF_INRAE=28.481;MAF_USDA=35.714
NC_035101.1	3323231	.	G	T	.	.	MAF_USDA=6.667
NC_035101.1	3323268	.	C	T	.	.	MAF_USDA=12.5
NC_035101.1	3323275	.	A	T	.	.	MAF_INRAE=5.696;MAF_USDA=6.25
NC_035101.1	3323288	.	G	A	.	.	MAF_USDA=1.695
NC_035101.1	3323331	.	G	T	.	.	MAF_INRAE=28.481;MAF_USDA=33.133
NC_035101.1	3323335	.	G	C	.	.	MAF_INRAE=3.797;MAF_USDA=11.446
NC_035101.1	3323352	.	T	C	.	.	MAF_INRAE=37.342;MAF_USDA=45.833
NC_035101.1	3323369	.	A	T	.	.	MAF_USDA=2.083
NC_035101.1	3323393	.	T	C	.	.	MAF_USDA=3.333
NC_035101.1	3323452	.	C	A	.	.	MAF_INRAE=5.0;MAF_USDA=1.19
NC_035101.1	3323509	.	A	G	.	.	MAF_INRAE=4.167;MAF_USDA=1.639
NC_035101.1	3323539	.	G	A	.	.	MAF_USDA=6.557
NC_035101.1	3323600	.	C	A	.	.	MAF_USDA=2.083
NC_035101.1	3323607	.	C	A	.	.	MAF_INRAE=4.43;MAF_USDA=12.941
NC_035101.1	3323609	.	G	T	.	.	MAF_USDA=9.016
NC_035101.1	3323618	.	C	A	.	.	MAF_USDA=9.016
NC_035101.1	3323671	.	T	A	.	.	MAF_USDA=2.459
NC_035101.1	3323702	.	A	C	.	.	MAF_INRAE=10.0;MAF_USDA=11.176
NC_035101.1	3323706	.	T	G	.	.	MAF_INRAE=10.127;MAF_USDA=35.882
NC_035101.1	3323712	.	T	G	.	.	MAF_INRAE=12.658;MAF_USDA=8.824
NC_035101.1	3323716	.	G	T	.	.	MAF_USDA=7.377
NC_035101.1	3323725	.	G	A	.	.	MAF_INRAE=37.342;MAF_USDA=38.824
NC_035101.1	3323729	.	C	T	.	.	MAF_INRAE=3.333;MAF_USDA=12.353
NC_035101.1	3323743	.	G	A	.	.	MAF_INRAE=10.127;MAF_USDA=12.353
NC_035101.1	3323767	.	T	C	.	.	MAF_INRAE=10.127;MAF_USDA=18.235
NC_035101.1	3323787	.	A	T	.	.	MAF_INRAE=8.228;MAF_USDA=3.529
NC_035101.1	3323824	.	C	T	.	.	MAF_USDA=2.459
NC_035101.1	3323835	.	T	C	.	.	MAF_USDA=4.098
NC_035101.1	3323899	.	T	G	.	.	MAF_USDA=2.459
NC_035101.1	3323913	.	C	G	.	.	MAF_INRAE=3.333
NC_035101.1	3323946	.	C	T	.	.	MAF_USDA=2.459
NC_035101.1	3323974	.	A	G	.	.	MAF_INRAE=46.835;MAF_USDA=48.235
NC_035101.1	3323978	.	G	T	.	.	MAF_USDA=1.639
NC_035101.1	3324070	.	T	G	.	.	MAF_INRAE=9.167
NC_035101.1	3324119	.	A	C	.	.	MAF_USDA=1.639
NC_035101.1	3324143	.	A	T	.	.	MAF_INRAE=49.367;MAF_USDA=29.412
NC_035101.1	3324151	.	C	A	.	.	MAF_INRAE=25.949;MAF_USDA=7.647
NC_035101.1	3324156	.	G	T	.	.	MAF_USDA=2.083
NC_035101.1	3324157	.	A	G	.	.	MAF_USDA=2.083
NC_035101.1	3324159	.	G	A	.	.	MAF_INRAE=9.167;MAF_USDA=2.459
NC_035101.1	3324275	.	G	C	.	.	MAF_USDA=2.083
NC_035101.1	3324402	.	T	G	.	.	MAF_INRAE=24.684;MAF_USDA=4.118
NC_035101.1	3324435	.	A	C	.	.	MAF_INRAE=13.333
NC_035101.1	3324437	.	A	C	.	.	MAF_INRAE=9.167
NC_035101.1	3324441	.	C	A	.	.	MAF_USDA=2.353
NC_035101.1	3324450	.	A	T	.	.	MAF_INRAE=22.152;MAF_USDA=1.639
NC_035101.1	3324469	.	A	T	.	.	MAF_INRAE=8.861;MAF_USDA=2.353
NC_035101.1	3324473	.	C	A	.	.	MAF_INRAE=8.333;MAF_USDA=2.353
NC_035101.1	3324479	.	T	G	.	.	MAF_USDA=2.083
NC_035101.1	3324569	.	T	C	.	.	MAF_USDA=1.639
NC_035101.1	3324582	.	C	T	.	.	MAF_USDA=5.738
NC_035101.1	3324584	.	C	G	.	.	MAF_INRAE=10.0;MAF_USDA=7.647
NC_035101.1	3324589	.	T	G	.	.	MAF_INRAE=10.0;MAF_USDA=7.647
NC_035101.1	3324629	.	T	A	.	.	MAF_INRAE=39.873;MAF_USDA=48.824
NC_035101.1	3324706	.	G	A	.	.	MAF_INRAE=7.5
NC_035101.1	3324764	.	A	C	.	.	MAF_USDA=1.639
NC_035101.1	3324783	.	T	C	.	.	MAF_USDA=1.639
NC_035101.1	3324786	.	T	C	.	.	MAF_USDA=3.279
NC_035101.1	3324796	.	A	G	.	.	MAF_USDA=5.738
NC_035101.1	3324813	.	C	T	.	.	MAF_USDA=5.738
NC_035101.1	3324873	.	A	G	.	.	MAF_USDA=1.639
NC_035101.1	3324933	.	C	T	.	.	MAF_USDA=1.639
NC_035101.1	3324963	.	T	C	.	.	MAF_USDA=22.353
NC_035101.1	3324977	.	C	A	.	.	MAF_INRAE=4.167;MAF_USDA=2.459
NC_035101.1	3324989	.	C	A	.	.	MAF_USDA=24.706
NC_035101.1	3325012	.	A	G	.	.	MAF_USDA=24.706
NC_035101.1	3325046	.	G	T	.	.	MAF_USDA=24.706
NC_035101.1	3325047	.	G	T	.	.	MAF_USDA=24.706
NC_035101.1	3325070	.	T	C	.	.	MAF_INRAE=8.861;MAF_USDA=2.353
NC_035101.1	3325194	.	G	A	.	.	MAF_USDA=1.639
NC_035101.1	3325242	.	A	T	.	.	MAF_USDA=2.083
NC_035101.1	3325251	.	G	A	.	.	MAF_INRAE=14.167;MAF_USDA=47.059
NC_035101.1	3325267	.	A	G	.	.	MAF_USDA=23.81
NC_035101.1	3325288	.	T	C	.	.	MAF_USDA=24.118
NC_035101.1	3325290	.	C	T	.	.	MAF_INRAE=9.167;MAF_USDA=3.529
NC_035101.1	3325331	.	G	T	.	.	MAF_USDA=5.738
NC_035101.1	3325344	.	T	G	.	.	MAF_INRAE=21.053;MAF_USDA=8.824
NC_035101.1	3325359	.	GAA	GAG	.	.	MAF_USDA=2.083
NC_035101.1	3325372	.	G	A	.	.	MAF_USDA=4.167
NC_035101.1	3325378	.	C	T	.	.	MAF_INRAE=27.215;MAF_USDA=5.882
NC_035101.1	3325384	.	G	A	.	.	MAF_INRAE=27.215;MAF_USDA=5.882
NC_035101.1	3325444	.	C	T	.	.	MAF_USDA=1.765
NC_035101.1	3325448	.	C	G	.	.	MAF_INRAE=29.114;MAF_USDA=41.176
NC_035101.1	3325528	.	A	G	.	.	MAF_INRAE=31.646;MAF_USDA=47.059
NC_035101.1	3325589	.	G	C	.	.	MAF_USDA=1.639
NC_035101.1	3325590	.	T	A	.	.	MAF_USDA=1.639
NC_035101.1	3325609	.	C	G	.	.	MAF_INRAE=14.557;MAF_USDA=36.471
NC_035101.1	3325610	.	T	G	.	.	MAF_INRAE=14.167;MAF_USDA=36.471
NC_035101.1	3325611	.	C	A	.	.	MAF_INRAE=14.167;MAF_USDA=36.471
NC_035101.1	3325633	.	A	G	.	.	MAF_INRAE=18.987;MAF_USDA=20.0
NC_035101.1	3325634	.	G	C	.	.	MAF_INRAE=10.0;MAF_USDA=19.412
NC_035101.1	3325649	.	T	C	.	.	MAF_INRAE=10.526;MAF_USDA=42.941
NC_035101.1	3325686	.	T	A	.	.	MAF_INRAE=9.167;MAF_USDA=2.459
NC_035101.1	3325710	.	T	G	.	.	MAF_INRAE=9.494
NC_035101.1	3325711	.	C	A	.	.	MAF_INRAE=2.5
NC_035101.1	3325757	.	G	A	.	.	MAF_INRAE=5.696;MAF_USDA=4.762
NC_035101.1	3325760	.	G	A	.	.	MAF_INRAE=20.833;MAF_USDA=20.833
NC_035101.1	3325771	.	T	C	.	.	MAF_USDA=22.619
NC_035101.1	3325772	.	T	A	.	.	MAF_INRAE=20.0;MAF_USDA=16.667
NC_035101.1	3325797	.	T	C	.	.	MAF_INRAE=11.667;MAF_USDA=32.738
NC_035101.1	3325821	.	G	A	.	.	MAF_INRAE=36.076;MAF_USDA=9.836
NC_035101.1	3325822	.	T	G	.	.	MAF_INRAE=8.333;MAF_USDA=47.059
NC_035101.1	3325834	.	C	T	.	.	MAF_USDA=20.833
NC_035101.1	3325845	.	T	G	.	.	MAF_USDA=18.75
NC_035101.1	3325851	.	G	T	.	.	MAF_INRAE=15.19;MAF_USDA=12.5
NC_035101.1	3325855	.	A	C	.	.	MAF_USDA=8.333
NC_035101.1	3325856	.	C	A	.	.	MAF_INRAE=15.19;MAF_USDA=3.529
NC_035101.1	3325857	.	A	T	.	.	MAF_INRAE=5.833;MAF_USDA=6.25
NC_035101.1	3325879	.	A	G	.	.	MAF_USDA=20.833
NC_035101.1	3325940	.	T	G	.	.	MAF_USDA=22.353
NC_035101.1	3325991	.	C	A	.	.	MAF_USDA=1.639
NC_035101.1	3326085	.	C	T	.	.	MAF_USDA=21.176
NC_035101.1	3326129	.	A	C	.	.	MAF_USDA=41.667
NC_035101.1	3326132	.	C	T	.	.	MAF_USDA=10.417
NC_035101.1	3326157	.	TTTT	TTTC	.	.	MAF_USDA=31.25
NC_035101.1	3326173	.	G	A	.	.	MAF_USDA=1.639
NC_035101.1	3326223	.	T	C	.	.	MAF_INRAE=6.962
NC_035101.1	3326258	.	G	T	.	.	MAF_USDA=1.765
NC_035101.1	3326261	.	A	G	.	.	MAF_INRAE=4.43;MAF_USDA=18.824
NC_035101.1	3326332	.	A	C	.	.	MAF_INRAE=5.263;MAF_USDA=13.115
NC_035101.1	3326341	.	G	C	.	.	MAF_INRAE=33.333
NC_035101.1	3326437	.	C	T	.	.	MAF_USDA=2.459
NC_035101.1	3326452	.	T	C	.	.	MAF_INRAE=29.114;MAF_USDA=14.118
NC_035101.1	3326522	.	C	T	.	.	MAF_INRAE=29.114;MAF_USDA=11.176
NC_035101.1	3326648	.	A	G	.	.	MAF_USDA=23.529
NC_035101.1	3326665	.	C	T	.	.	MAF_USDA=2.083
NC_035101.1	3326669	.	C	A	.	.	MAF_USDA=2.459
NC_035101.1	3326715	.	G	A	.	.	MAF_USDA=22.353
NC_035101.1	3326763	.	G	T	.	.	MAF_USDA=1.639
NC_035101.1	3326765	.	T	C	.	.	MAF_INRAE=11.392;MAF_USDA=40.0
NC_035101.1	3326778	.	G	A	.	.	MAF_USDA=2.459
NC_035101.1	3326779	.	G	A	.	.	MAF_INRAE=20.253;MAF_USDA=8.824
NC_035101.1	3326780	.	C	T	.	.	MAF_USDA=1.639
NC_035101.1	3326807	.	G	T	.	.	MAF_USDA=3.279
NC_035101.1	3326824	.	A	G	.	.	MAF_INRAE=39.241;MAF_USDA=38.525
NC_035101.1	3326863	.	G	A	.	.	MAF_INRAE=40.506
NC_035101.1	3326881	.	C	G	.	.	MAF_INRAE=5.833;MAF_USDA=29.167
NC_035101.1	3326884	.	G	A	.	.	MAF_INRAE=5.0;MAF_USDA=29.167
NC_035101.1	3326886	.	C	G	.	.	MAF_INRAE=5.0;MAF_USDA=29.167
NC_035101.1	3326903	.	G	T	.	.	MAF_USDA=2.083
NC_035101.1	3326963	.	C	T	.	.	MAF_USDA=7.377
NC_035101.1	3326997	.	A	C	.	.	MAF_USDA=4.098
NC_035101.1	3327004	.	A	T	.	.	MAF_INRAE=21.519;MAF_USDA=15.294
NC_035101.1	3327007	.	C	A	.	.	MAF_INRAE=23.333;MAF_USDA=15.294
NC_035101.1	3327070	.	A	G	.	.	MAF_INRAE=41.139;MAF_USDA=35.294
NC_035101.1	3327103	.	T	A	.	.	MAF_INRAE=43.038;MAF_USDA=34.706
NC_035101.1	3327162	.	A	G	.	.	MAF_USDA=1.639
NC_035101.1	3327257	.	G	A	.	.	MAF_USDA=1.639
NC_035101.1	3327277	.	T	A	.	.	MAF_INRAE=30.38;MAF_USDA=13.529
NC_035101.1	3327288	.	A	T	.	.	MAF_USDA=2.083
NC_035101.1	3327320	.	G	C	.	.	MAF_USDA=2.459
NC_035101.1	3327330	.	T	C	.	.	MAF_INRAE=15.789;MAF_USDA=28.235
NC_035101.1	3327350	.	T	C	.	.	MAF_USDA=1.639
NC_035101.1	3327384	.	G	A	.	.	MAF_USDA=30.588
NC_035101.1	3327403	.	C	T	.	.	MAF_USDA=12.941
NC_035101.1	3327406	.	T	C	.	.	MAF_INRAE=14.167;MAF_USDA=22.941
NC_035101.1	3327409	.	C	G	.	.	MAF_USDA=41.667
NC_035101.1	3327436	.	C	T	.	.	MAF_USDA=47.917
NC_035101.1	3327446	.	G	A	.	.	MAF_USDA=8.235
NC_035101.1	3327447	.	T	C	.	.	MAF_USDA=8.235
NC_035101.1	3327449	.	C	G	.	.	MAF_USDA=7.647
NC_035101.1	3327479	.	G	A	.	.	MAF_USDA=14.706
NC_035101.1	3327480	.	T	C	.	.	MAF_USDA=14.706
NC_035101.1	3327493	.	G	T	.	.	MAF_USDA=2.083
NC_035101.1	3327515	.	C	G	.	.	MAF_USDA=7.647
NC_035101.1	3327519	.	C	T	.	.	MAF_USDA=16.471
NC_035101.1	3327535	.	T	C	.	.	MAF_USDA=8.235
NC_035101.1	3327545	.	G	A	.	.	MAF_USDA=3.279
NC_035101.1	3327546	.	T	C	.	.	MAF_USDA=3.279
NC_035101.1	3327548	.	C	G	.	.	MAF_USDA=3.279
NC_035101.1	3327553	.	G	A	.	.	MAF_USDA=3.279
NC_035101.1	3327578	.	C	A	.	.	MAF_USDA=11.176
NC_035101.1	3327579	.	T	A	.	.	MAF_USDA=11.176
NC_035101.1	3327649	.	A	C	.	.	MAF_INRAE=43.333;MAF_USDA=45.882
NC_035101.1	3327662	.	C	T	.	.	MAF_INRAE=21.519;MAF_USDA=11.176
NC_035101.1	3327663	.	A	G	.	.	MAF_INRAE=30.833;MAF_USDA=43.529
NC_035101.1	3327727	.	G	A	.	.	MAF_INRAE=12.5;MAF_USDA=4.098
NC_035101.1	3327780	.	A	C	.	.	MAF_INRAE=7.595
NC_035101.1	3327781	.	C	G	.	.	MAF_INRAE=3.333
NC_035101.1	3327837	.	A	C	.	.	MAF_INRAE=21.519;MAF_USDA=7.377
NC_035101.1	3327865	.	A	G	.	.	MAF_INRAE=19.62;MAF_USDA=35.417
NC_035101.1	3327874	.	A	C	.	.	MAF_USDA=1.639
NC_035101.1	3327878	.	G	A	.	.	MAF_INRAE=10.759;MAF_USDA=12.353
NC_035101.1	3327879	.	T	G	.	.	MAF_INRAE=44.167;MAF_USDA=41.765
NC_035101.1	3327880	.	T	A	.	.	MAF_INRAE=44.167;MAF_USDA=41.765
NC_035101.1	3327894	.	G	T	.	.	MAF_INRAE=20.253;MAF_USDA=11.176
NC_035101.1	3327895	.	A	G	.	.	MAF_USDA=2.083
NC_035101.1	3327917	.	G	A	.	.	MAF_INRAE=38.608;MAF_USDA=35.882
NC_035101.1	3327920	.	T	A	.	.	MAF_USDA=1.639
NC_035101.1	3327946	.	T	C	.	.	MAF_USDA=2.083
NC_035101.1	3327947	.	A	C	.	.	MAF_INRAE=20.253;MAF_USDA=14.118
NC_035101.1	3327969	.	G	A	.	.	MAF_USDA=3.279
NC_035101.1	3328054	.	G	A	.	.	MAF_USDA=3.279
NC_035101.1	3328065	.	G	A	.	.	MAF_INRAE=11.667;MAF_USDA=3.529
NC_035101.1	3328080	.	T	G	.	.	MAF_INRAE=41.139;MAF_USDA=21.176
NC_035101.1	3328095	.	A	G	.	.	MAF_INRAE=18.987;MAF_USDA=10.0
NC_035101.1	3328111	.	G	A	.	.	MAF_USDA=1.639
NC_035101.1	3328138	.	C	T	.	.	MAF_INRAE=20.253
NC_035101.1	3328153	.	C	T	.	.	MAF_USDA=6.471
NC_035101.1	3328171	.	C	T	.	.	MAF_INRAE=3.333;MAF_USDA=2.083
NC_035101.1	3328172	.	G	A	.	.	MAF_INRAE=12.5;MAF_USDA=4.098
NC_035101.1	3328178	.	G	A	.	.	MAF_INRAE=39.873;MAF_USDA=32.941
NC_035101.1	3328181	.	G	A	.	.	MAF_USDA=6.557
NC_035101.1	3328226	.	T	G	.	.	MAF_INRAE=39.873;MAF_USDA=34.706
NC_035101.1	3328248	.	T	A	.	.	MAF_INRAE=29.747;MAF_USDA=34.118
NC_035101.1	3328250	.	A	G	.	.	MAF_USDA=2.459
NC_035101.1	3328264	.	G	T	.	.	MAF_INRAE=39.873;MAF_USDA=30.0
NC_035101.1	3328273	.	G	C	.	.	MAF_USDA=7.647
NC_035101.1	3328306	.	A	C	.	.	MAF_INRAE=9.494;MAF_USDA=4.706
NC_035101.1	3328310	.	T	C	.	.	MAF_USDA=30.588
NC_035101.1	3328322	.	A	C	.	.	MAF_INRAE=15.789;MAF_USDA=32.941
NC_035101.1	3328323	.	A	T	.	.	MAF_USDA=2.459
NC_035101.1	3328353	.	T	C	.	.	MAF_INRAE=5.263;MAF_USDA=13.529
NC_035101.1	3328362	.	T	C	.	.	MAF_INRAE=15.789;MAF_USDA=32.353
NC_035101.1	3328425	.	T	G	.	.	MAF_USDA=27.083
NC_035101.1	3328457	.	C	T	.	.	MAF_USDA=37.647
NC_035101.1	3328484	.	A	T	.	.	MAF_INRAE=8.333
NC_035101.1	3328516	.	G	A	.	.	MAF_USDA=20.588
NC_035101.1	3328546	.	T	G	.	.	MAF_INRAE=12.5;MAF_USDA=2.459
NC_035101.1	3328550	.	G	A	.	.	MAF_USDA=6.25
NC_035101.1	3328566	.	C	T	.	.	MAF_USDA=6.25
NC_035101.1	3328570	.	AAT	AAC	.	.	MAF_USDA=16.667
NC_035101.1	3328590	.	C	T	.	.	MAF_USDA=8.333
NC_035101.1	3328621	.	A	G	.	.	MAF_USDA=11.905
NC_035101.1	3328645	.	G	A	.	.	MAF_USDA=35.417
NC_035101.1	3329588	.	C	T	.	.	MAF_USDA=10.588
NC_035101.1	3329645	.	G	A	.	.	MAF_USDA=1.176
NC_035101.1	3329652	.	A	T	.	.	MAF_USDA=1.639
NC_035101.1	3329663	.	A	T	.	.	MAF_USDA=31.25
NC_035101.1	3329665	.	T	C	.	.	MAF_USDA=31.25
NC_035101.1	3329666	.	T	C	.	.	MAF_USDA=31.25
NC_035101.1	3329668	.	T	A	.	.	MAF_USDA=31.25
NC_035101.1	3329682	.	T	A	.	.	MAF_INRAE=43.671;MAF_USDA=44.706
NC_035101.1	3329688	.	A	T	.	.	MAF_INRAE=20.253;MAF_USDA=14.118
NC_035101.1	3329699	.	G	T	.	.	MAF_USDA=2.083
NC_035101.1	3329752	.	C	T	.	.	MAF_USDA=2.083
NC_035101.1	3329763	.	C	A	.	.	MAF_USDA=1.639
NC_035101.1	3329796	.	G	A	.	.	MAF_INRAE=18.987;MAF_USDA=4.098
NC_035101.1	3329833	.	G	T	.	.	MAF_INRAE=12.025;MAF_USDA=11.765
NC_035101.1	3329862	.	T	G	.	.	MAF_USDA=1.639
NC_035101.1	3329878	.	A	T	.	.	MAF_INRAE=32.278;MAF_USDA=35.882
NC_035101.1	3329901	.	T	A	.	.	MAF_USDA=2.083
NC_035101.1	3329902	.	A	T	.	.	MAF_USDA=2.083
NC_035101.1	3329903	.	C	A	.	.	MAF_USDA=2.083
NC_035101.1	3330013	.	G	A	.	.	MAF_INRAE=12.5;MAF_USDA=27.083
NC_035101.1	3330020	.	A	G	.	.	MAF_USDA=3.279
NC_035101.1	3330034	.	C	T	.	.	MAF_INRAE=5.263;MAF_USDA=14.118
NC_035101.1	3330055	.	G	C	.	.	MAF_INRAE=26.316;MAF_USDA=33.529
NC_035101.1	3330059	.	C	A	.	.	MAF_USDA=1.639
NC_035101.1	3330100	.	C	A	.	.	MAF_INRAE=26.316;MAF_USDA=32.941
NC_035101.1	3330149	.	A	T	.	.	MAF_INRAE=15.789;MAF_USDA=16.471
NC_035101.1	3330222	.	G	A	.	.	MAF_INRAE=15.789;MAF_USDA=14.118
NC_035101.1	3330236	.	G	C	.	.	MAF_INRAE=15.789;MAF_USDA=17.059
NC_035101.1	3330238	.	T	G	.	.	MAF_INRAE=31.579;MAF_USDA=24.118
NC_035101.1	3330255	.	G	T	.	.	MAF_INRAE=15.789;MAF_USDA=14.118
NC_035101.1	3330258	.	G	A	.	.	MAF_USDA=31.765
NC_035101.1	3330259	.	C	T	.	.	MAF_INRAE=42.105;MAF_USDA=8.824
NC_035101.1	3330325	.	A	G	.	.	MAF_USDA=8.333
NC_035101.1	3330332	.	T	A	.	.	MAF_USDA=22.917
NC_035101.1	3330335	.	T	C	.	.	MAF_USDA=6.25
NC_035101.1	3330354	.	A	G	.	.	MAF_USDA=12.5
NC_035101.1	3330451	.	T	C	.	.	MAF_USDA=12.5
NC_035101.1	3330464	.	C	G	.	.	MAF_USDA=25.0
NC_035101.1	3330467	.	A	C	.	.	MAF_USDA=20.833
NC_035101.1	3330477	.	T	A	.	.	MAF_USDA=25.0
NC_035101.1	3330576	.	A	G	.	.	MAF_USDA=17.647
NC_035101.1	3330585	.	G	A	.	.	MAF_USDA=4.118
NC_035101.1	3330594	.	G	T	.	.	MAF_USDA=22.917
NC_035101.1	3332517	.	G	A	.	.	MAF_USDA=8.197
NC_035101.1	3332626	.	G	A	.	.	MAF_USDA=4.918
NC_035101.1	3332638	.	G	C	.	.	MAF_INRAE=36.842
NC_035101.1	3332667	.	A	T	.	.	MAF_USDA=2.083
NC_035101.1	3332679	.	C	T	.	.	MAF_INRAE=12.658;MAF_USDA=14.118
NC_035101.1	3332692	.	G	C	.	.	MAF_USDA=2.459
NC_035101.1	3332706	.	A	G	.	.	MAF_INRAE=16.667;MAF_USDA=22.353
NC_035101.1	3332708	.	G	T	.	.	MAF_INRAE=29.114;MAF_USDA=15.882
NC_035101.1	3332734	.	G	T	.	.	MAF_USDA=1.667
NC_035101.1	3332756	.	T	G	.	.	MAF_USDA=10.0
NC_035101.1	3332760	.	A	G	.	.	MAF_USDA=3.571
NC_035101.1	3332779	.	C	T	.	.	MAF_INRAE=15.833;MAF_USDA=5.882
NC_035101.1	3332780	.	G	A	.	.	MAF_INRAE=17.722;MAF_USDA=30.588
NC_035101.1	3332839	.	A	C	.	.	MAF_INRAE=16.667;MAF_USDA=24.118
NC_035101.1	3332879	.	T	G	.	.	MAF_USDA=1.639
NC_035101.1	3332911	.	T	A	.	.	MAF_INRAE=17.722;MAF_USDA=11.176
NC_035101.1	3333004	.	A	G	.	.	MAF_USDA=17.059
NC_035101.1	3333015	.	G	A	.	.	MAF_USDA=10.588
NC_035101.1	3333067	.	A	T	.	.	MAF_USDA=10.588
NC_035101.1	3333071	.	C	T	.	.	MAF_USDA=10.588
NC_035101.1	3333119	.	C	T	.	.	MAF_USDA=6.25
NC_035101.1	3333127	.	G	C	.	.	MAF_USDA=25.0
NC_035101.1	3333138	.	T	A	.	.	MAF_USDA=12.651
NC_035101.1	3333164	.	G	C	.	.	MAF_USDA=26.19
NC_035101.1	3333175	.	T	A	.	.	MAF_USDA=4.167
NC_035101.1	3333192	.	C	T	.	.	MAF_USDA=2.459
NC_035101.1	3333197	.	CAT	CAC	.	.	MAF_USDA=8.333
NC_035101.1	3333199	.	T	C	.	.	MAF_USDA=26.23
NC_035101.1	3333201	.	G	C	.	.	MAF_USDA=44.706
NC_035101.1	3333212	.	A	T	.	.	MAF_USDA=46.471
NC_035101.1	3333245	.	G	T	.	.	MAF_USDA=15.882
NC_035101.1	3333263	.	A	G	.	.	MAF_USDA=35.294
NC_035101.1	3333265	.	A	C	.	.	MAF_USDA=35.882
NC_035101.1	3333290	.	CA	CG	.	.	MAF_USDA=27.083
NC_035101.1	3333291	.	A	G	.	.	MAF_USDA=8.197
NC_035101.1	3333362	.	A	C	.	.	MAF_INRAE=17.089;MAF_USDA=9.412
NC_035101.1	3333379	.	C	T	.	.	MAF_USDA=2.459
NC_035101.1	3333387	.	A	C	.	.	MAF_INRAE=3.333
NC_035101.1	3333395	.	G	A	.	.	MAF_INRAE=43.038;MAF_USDA=18.235
NC_035101.1	3333460	.	G	T	.	.	MAF_USDA=11.176
NC_035101.1	3333463	.	G	C	.	.	MAF_INRAE=5.696;MAF_USDA=6.471
NC_035101.1	3333609	.	A	C	.	.	MAF_INRAE=41.772;MAF_USDA=47.647
NC_035101.1	3333633	.	T	G	.	.	MAF_INRAE=27.215;MAF_USDA=19.412
NC_035101.1	3333637	.	A	C	.	.	MAF_INRAE=40.833;MAF_USDA=41.176
NC_035101.1	3333646	.	C	T	.	.	MAF_INRAE=20.253;MAF_USDA=1.639
NC_035101.1	3333660	.	T	C	.	.	MAF_USDA=2.459
NC_035101.1	3333699	.	C	T	.	.	MAF_INRAE=4.43;MAF_USDA=3.529
NC_035101.1	3333752	.	C	T	.	.	MAF_USDA=1.176
NC_035101.1	3333912	.	T	A	.	.	MAF_USDA=33.333
NC_035101.1	3333913	.	T	A	.	.	MAF_USDA=33.333
NC_035101.1	3333914	.	A	T	.	.	MAF_USDA=27.083
NC_035101.1	3333929	.	A	G	.	.	MAF_USDA=5.294
NC_035101.1	3333948	.	A	G	.	.	MAF_USDA=6.25
NC_035101.1	3333965	.	A	C	.	.	MAF_USDA=41.667
NC_035101.1	3333968	.	C	A	.	.	MAF_USDA=45.833
NC_035101.1	3333980	.	G	A	.	.	MAF_USDA=40.0
NC_035101.1	3333998	.	C	T	.	.	MAF_USDA=47.917
NC_035101.1	3334250	.	C	T	.	.	MAF_USDA=39.583
NC_035101.1	3334261	.	C	T	.	.	MAF_USDA=2.459
NC_035101.1	3334264	.	T	C	.	.	MAF_USDA=2.941
NC_035101.1	3334347	.	G	T	.	.	MAF_USDA=1.639
NC_035101.1	3334389	.	C	T	.	.	MAF_USDA=1.639
NC_035101.1	3334478	.	G	A	.	.	MAF_INRAE=36.709;MAF_USDA=29.412
NC_035101.1	3334481	.	A	T	.	.	MAF_USDA=1.639
NC_035101.1	3334493	.	T	G	.	.	MAF_USDA=7.647
NC_035101.1	3334508	.	A	T	.	.	MAF_USDA=22.917
NC_035101.1	3334518	.	A	T	.	.	MAF_USDA=41.667
NC_035101.1	3334535	.	A	G	.	.	MAF_INRAE=11.392;MAF_USDA=5.882
NC_035101.1	3334581	.	A	T	.	.	MAF_USDA=1.639
NC_035101.1	3334602	.	C	T	.	.	MAF_USDA=2.5
NC_035101.1	3334627	.	A	G	.	.	MAF_INRAE=50.0;MAF_USDA=48.824
NC_035101.1	3334669	.	C	T	.	.	MAF_USDA=4.706
NC_035101.1	3334703	.	G	A	.	.	MAF_USDA=3.279
NC_035101.1	3334708	.	A	G	.	.	MAF_INRAE=24.684;MAF_USDA=44.706
NC_035101.1	3334733	.	C	T	.	.	MAF_USDA=3.279
NC_035101.1	3334736	.	C	A	.	.	MAF_USDA=3.529
NC_035101.1	3334772	.	G	A	.	.	MAF_USDA=2.459
NC_035101.1	3334808	.	G	T	.	.	MAF_INRAE=34.81
NC_035101.1	3334846	.	C	T	.	.	MAF_USDA=6.471
NC_035101.1	3334847	.	C	T	.	.	MAF_INRAE=21.519;MAF_USDA=4.706
NC_035101.1	3334905	.	G	T	.	.	MAF_INRAE=10.526;MAF_USDA=18.852
NC_035101.1	3334921	.	G	A	.	.	MAF_USDA=1.639
NC_035101.1	3334922	.	G	A	.	.	MAF_INRAE=10.526;MAF_USDA=16.393
NC_035101.1	3334990	.	G	A	.	.	MAF_USDA=6.557
NC_035101.1	3334992	.	G	C	.	.	MAF_USDA=3.529
NC_035101.1	3335013	.	T	A	.	.	MAF_INRAE=3.333
NC_035101.1	3335023	.	C	T	.	.	MAF_INRAE=34.177;MAF_USDA=32.353
NC_035101.1	3335098	.	T	A	.	.	MAF_USDA=1.639
NC_035101.1	3335117	.	A	T	.	.	MAF_INRAE=32.278;MAF_USDA=34.118
NC_035101.1	3335118	.	A	C	.	.	MAF_USDA=3.279
NC_035101.1	3335124	.	G	T	.	.	MAF_INRAE=5.696;MAF_USDA=7.647
NC_035101.1	3335161	.	A	T	.	.	MAF_USDA=1.639
NC_035101.1	3335162	.	T	A	.	.	MAF_USDA=1.639
NC_035101.1	3335165	.	T	A	.	.	MAF_USDA=3.279
NC_035101.1	3335207	.	A	C	.	.	MAF_INRAE=21.519;MAF_USDA=11.176
NC_035101.1	3335229	.	A	G	.	.	MAF_INRAE=23.333
NC_035101.1	3335237	.	A	C	.	.	MAF_INRAE=9.167;MAF_USDA=35.542
NC_035101.1	3335246	.	T	A	.	.	MAF_INRAE=15.823;MAF_USDA=43.75
NC_035101.1	3335299	.	G	T	.	.	MAF_USDA=1.639
NC_035101.1	3335306	.	G	T	.	.	MAF_INRAE=15.823;MAF_USDA=43.75
NC_035101.1	3335347	.	A	T	.	.	MAF_INRAE=15.823;MAF_USDA=24.118
NC_035101.1	3335374	.	G	A	.	.	MAF_INRAE=3.333;MAF_USDA=4.098
NC_035101.1	3335382	.	G	T	.	.	MAF_INRAE=43.671;MAF_USDA=42.941
NC_035101.1	3335425	.	G	A	.	.	MAF_USDA=2.353
NC_035101.1	3335474	.	T	C	.	.	MAF_INRAE=36.709;MAF_USDA=8.824
NC_035101.1	3335478	.	A	T	.	.	MAF_INRAE=41.667;MAF_USDA=8.824
NC_035101.1	3335524	.	A	C	.	.	MAF_INRAE=5.696
NC_035101.1	3335528	.	A	C	.	.	MAF_USDA=1.639
NC_035101.1	3335565	.	C	T	.	.	MAF_USDA=2.459
NC_035101.1	3335591	.	C	T	.	.	MAF_USDA=14.754
NC_035101.1	3335616	.	T	A	.	.	MAF_INRAE=4.43;MAF_USDA=4.118
NC_035101.1	3335634	.	G	T	.	.	MAF_USDA=2.459
NC_035101.1	3335649	.	G	A	.	.	MAF_USDA=8.197
NC_035101.1	3335651	.	G	C	.	.	MAF_INRAE=31.646;MAF_USDA=32.353
NC_035101.1	3335654	.	G	C	.	.	MAF_INRAE=12.5;MAF_USDA=14.754
NC_035101.1	3335712	.	A	G	.	.	MAF_USDA=1.639
NC_035101.1	3335734	.	A	C	.	.	MAF_USDA=1.639
NC_035101.1	3335742	.	T	G	.	.	MAF_INRAE=31.646;MAF_USDA=48.824
NC_035101.1	3335764	.	C	G	.	.	MAF_USDA=2.459
NC_035101.1	3335820	.	C	G	.	.	MAF_INRAE=15.823;MAF_USDA=18.824
NC_035101.1	3335845	.	C	T	.	.	MAF_INRAE=13.291;MAF_USDA=21.311
NC_035101.1	3335896	.	G	A	.	.	MAF_INRAE=15.823;MAF_USDA=20.833
NC_035101.1	3335899	.	T	C	.	.	MAF_USDA=11.31
NC_035101.1	3335903	.	T	C	.	.	MAF_USDA=10.0
NC_035101.1	3335927	.	G	A	.	.	MAF_INRAE=5.696;MAF_USDA=4.098
NC_035101.1	3335944	.	A	G	.	.	MAF_INRAE=8.228
NC_035101.1	3335971	.	C	T	.	.	MAF_USDA=8.197
NC_035101.1	3335993	.	G	T	.	.	MAF_USDA=9.836
NC_035101.1	3336017	.	A	G	.	.	MAF_USDA=9.836
NC_035101.1	3336020	.	G	C	.	.	MAF_USDA=9.836
NC_035101.1	3336023	.	C	A	.	.	MAF_USDA=20.0
NC_035101.1	3336045	.	T	A	.	.	MAF_USDA=9.836
NC_035101.1	3336055	.	A	G	.	.	MAF_USDA=4.118
NC_035101.1	3336073	.	C	A	.	.	MAF_USDA=2.5
NC_035101.1	3336129	.	A	C	.	.	MAF_INRAE=24.051;MAF_USDA=42.353
NC_035101.1	3336180	.	A	G	.	.	MAF_INRAE=23.418;MAF_USDA=27.647
NC_035101.1	3336183	.	C	T	.	.	MAF_USDA=1.176
NC_035101.1	3336265	.	G	A	.	.	MAF_INRAE=5.063
NC_035101.1	3336268	.	A	T	.	.	MAF_INRAE=9.167
NC_035101.1	3336337	.	A	T	.	.	MAF_INRAE=48.333
NC_035101.1	3336372	.	C	A	.	.	MAF_INRAE=49.167
NC_035101.1	3336375	.	A	G	.	.	MAF_INRAE=15.833
NC_035101.1	3336413	.	C	T	.	.	MAF_USDA=3.279
NC_035101.1	3336464	.	G	A	.	.	MAF_INRAE=46.203;MAF_USDA=39.412
NC_035101.1	3336488	.	T	A	.	.	MAF_INRAE=44.304;MAF_USDA=42.941
NC_035101.1	3336509	.	T	C	.	.	MAF_USDA=8.197
NC_035101.1	3336571	.	G	A	.	.	MAF_INRAE=15.833;MAF_USDA=15.574
NC_035101.1	3336575	.	A	G	.	.	MAF_USDA=3.279
NC_035101.1	3336590	.	A	G	.	.	MAF_INRAE=3.333;MAF_USDA=3.279
NC_035101.1	3336606	.	G	A	.	.	MAF_INRAE=34.81;MAF_USDA=41.176
NC_035101.1	3336611	.	T	C	.	.	MAF_USDA=3.333
NC_035101.1	3336645	.	AATG	AATA	.	.	MAF_USDA=47.917
NC_035101.1	3336648	.	G	A	.	.	MAF_INRAE=31.579
NC_035101.1	3336703	.	C	A	.	.	MAF_USDA=6.25
NC_035101.1	3336709	.	T	G	.	.	MAF_INRAE=5.263;MAF_USDA=10.169
NC_035101.1	3336714	.	G	T	.	.	MAF_USDA=5.932
NC_035101.1	3336736	.	G	C	.	.	MAF_USDA=47.917
NC_035101.1	3336742	.	G	T	.	.	MAF_USDA=47.917
NC_035101.1	3336756	.	T	G	.	.	MAF_INRAE=41.139;MAF_USDA=31.707
NC_035101.1	3336764	.	A	G	.	.	MAF_USDA=1.807
NC_035101.1	3336787	.	A	G	.	.	MAF_USDA=1.695
NC_035101.1	3336820	.	T	G	.	.	MAF_USDA=1.695
NC_035101.1	3336943	.	C	T	.	.	MAF_USDA=11.017
NC_035101.1	3337181	.	G	A	.	.	MAF_USDA=4.167
NC_035101.1	3337200	.	G	T	.	.	MAF_USDA=37.5
NC_035101.1	3337201	.	G	A	.	.	MAF_USDA=27.083
NC_035101.1	3337213	.	A	G	.	.	MAF_USDA=47.917
NC_035101.1	3337265	.	A	G	.	.	MAF_USDA=25.0
NC_035101.1	3337359	.	A	C	.	.	MAF_USDA=4.878
NC_035101.1	3337364	.	A	T	.	.	MAF_USDA=4.31
NC_035101.1	3337365	.	A	C	.	.	MAF_USDA=9.483
NC_035101.1	3337388	.	G	T	.	.	MAF_USDA=10.417
NC_035101.1	3337422	.	G	A	.	.	MAF_USDA=11.475
NC_035101.1	3337508	.	C	G	.	.	MAF_INRAE=7.595
NC_035101.1	3337527	.	T	C	.	.	MAF_INRAE=15.833;MAF_USDA=5.738
NC_035101.1	3337529	.	G	T	.	.	MAF_INRAE=15.833;MAF_USDA=5.738
NC_035101.1	3337534	.	A	G	.	.	MAF_INRAE=15.833;MAF_USDA=10.656
NC_035101.1	3337537	.	G	T	.	.	MAF_INRAE=15.833;MAF_USDA=5.738
NC_035101.1	3337576	.	T	G	.	.	MAF_USDA=9.412
NC_035101.1	3337602	.	A	T	.	.	MAF_USDA=41.667
NC_035101.1	3337666	.	A	G	.	.	MAF_USDA=2.459
NC_035101.1	3337676	.	G	C	.	.	MAF_USDA=4.167
NC_035101.1	3337688	.	A	C	.	.	MAF_USDA=4.167
NC_035101.1	3337707	.	AG	AT	.	.	MAF_USDA=45.833
NC_035101.1	3337708	.	G	T	.	.	MAF_INRAE=36.842
NC_035101.1	3337731	.	T	A	.	.	MAF_USDA=1.667
NC_035101.1	3337750	.	G	T	.	.	MAF_INRAE=15.833;MAF_USDA=13.333
NC_035101.1	3337753	.	A	G	.	.	MAF_INRAE=15.833;MAF_USDA=13.333
NC_035101.1	3337796	.	G	A	.	.	MAF_INRAE=31.646;MAF_USDA=48.235
NC_035101.1	3337828	.	A	G	.	.	MAF_INRAE=8.333
NC_035101.1	3337829	.	C	T	.	.	MAF_USDA=3.279
NC_035101.1	3337849	.	A	G	.	.	MAF_INRAE=1.667
NC_035101.1	3337864	.	A	G	.	.	MAF_INRAE=30.833;MAF_USDA=22.353
NC_035101.1	3337884	.	T	G	.	.	MAF_INRAE=10.526;MAF_USDA=1.639
NC_035101.1	3337935	.	C	T	.	.	MAF_USDA=8.197
NC_035101.1	3337987	.	G	A	.	.	MAF_INRAE=47.468;MAF_USDA=43.529
NC_035101.1	3337993	.	A	T	.	.	MAF_INRAE=23.333
NC_035101.1	3337996	.	G	A	.	.	MAF_USDA=23.77
NC_035101.1	3338031	.	C	T	.	.	MAF_INRAE=38.608;MAF_USDA=26.471
NC_035101.1	3338032	.	C	T	.	.	MAF_USDA=3.279
NC_035101.1	3338035	.	C	T	.	.	MAF_INRAE=11.667;MAF_USDA=7.377
NC_035101.1	3338047	.	A	T	.	.	MAF_INRAE=12.5
NC_035101.1	3338052	.	T	C	.	.	MAF_INRAE=12.5;MAF_USDA=10.656
NC_035101.1	3338054	.	G	T	.	.	MAF_INRAE=12.5;MAF_USDA=10.656
NC_035101.1	3338095	.	A	G	.	.	MAF_INRAE=47.468;MAF_USDA=30.588
NC_035101.1	3338113	.	T	C	.	.	MAF_INRAE=17.089;MAF_USDA=7.377
NC_035101.1	3338121	.	A	G	.	.	MAF_INRAE=24.051;MAF_USDA=11.176
NC_035101.1	3338130	.	A	C	.	.	MAF_USDA=3.279
NC_035101.1	3338132	.	G	A	.	.	MAF_USDA=6.471
NC_035101.1	3338134	.	T	G	.	.	MAF_USDA=3.279
NC_035101.1	3338146	.	T	G	.	.	MAF_USDA=5.0
NC_035101.1	3338164	.	G	A	.	.	MAF_USDA=3.279
NC_035101.1	3338173	.	A	C	.	.	MAF_INRAE=6.329;MAF_USDA=4.918
NC_035101.1	3338195	.	C	T	.	.	MAF_USDA=7.377
NC_035101.1	3338211	.	T	A	.	.	MAF_USDA=8.197
NC_035101.1	3338414	.	C	T	.	.	MAF_USDA=3.529
NC_035101.1	3338425	.	A	C	.	.	MAF_USDA=1.639
NC_035101.1	3338448	.	T	C	.	.	MAF_INRAE=32.278;MAF_USDA=41.765
NC_035101.1	3338457	.	G	T	.	.	MAF_USDA=9.016
NC_035101.1	3338504	.	C	T	.	.	MAF_USDA=5.738
NC_035101.1	3338531	.	C	T	.	.	MAF_USDA=3.279
NC_035101.1	3338570	.	G	T	.	.	MAF_INRAE=44.304;MAF_USDA=49.412
NC_035101.1	3338617	.	C	T	.	.	MAF_INRAE=47.368;MAF_USDA=29.412
NC_035101.1	3338623	.	C	T	.	.	MAF_INRAE=15.789;MAF_USDA=17.647
NC_035101.1	3338657	.	A	C	.	.	MAF_INRAE=19.167
NC_035101.1	3338671	.	T	G	.	.	MAF_INRAE=18.333
NC_035101.1	3338675	.	T	C	.	.	MAF_INRAE=8.228
NC_035101.1	3338733	.	A	C	.	.	MAF_USDA=2.083
NC_035101.1	3338742	.	C	A	.	.	MAF_USDA=2.459
NC_035101.1	3338833	.	G	T	.	.	MAF_USDA=9.016
NC_035101.1	3338839	.	G	A	.	.	MAF_INRAE=18.987;MAF_USDA=25.882
NC_035101.1	3338866	.	C	T	.	.	MAF_INRAE=43.671;MAF_USDA=47.59
NC_035101.1	3338895	.	C	T	.	.	MAF_INRAE=41.139;MAF_USDA=35.882
NC_035101.1	3338904	.	A	G	.	.	MAF_USDA=4.098
NC_035101.1	3338911	.	A	T	.	.	MAF_INRAE=41.139;MAF_USDA=38.824
NC_035101.1	3338916	.	A	T	.	.	MAF_INRAE=41.139;MAF_USDA=42.941
NC_035101.1	3338918	.	A	G	.	.	MAF_INRAE=32.5;MAF_USDA=41.176
NC_035101.1	3338922	.	A	G	.	.	MAF_USDA=1.639
NC_035101.1	3338974	.	T	C	.	.	MAF_USDA=4.918
NC_035101.1	3338982	.	C	G	.	.	MAF_USDA=4.118
NC_035101.1	3339007	.	A	G	.	.	MAF_INRAE=10.526;MAF_USDA=2.459
NC_035101.1	3339014	.	C	G	.	.	MAF_USDA=1.639
NC_035101.1	3339020	.	G	C	.	.	MAF_INRAE=5.063;MAF_USDA=17.059
NC_035101.1	3339034	.	G	A	.	.	MAF_INRAE=10.526;MAF_USDA=2.459
NC_035101.1	3339058	.	A	G	.	.	MAF_USDA=15.294
NC_035101.1	3339061	.	A	G	.	.	MAF_INRAE=21.519;MAF_USDA=4.706
NC_035101.1	3339069	.	G	A	.	.	MAF_USDA=11.765
NC_035101.1	3339076	.	T	G	.	.	MAF_USDA=18.235
NC_035101.1	3339206	.	T	A	.	.	MAF_INRAE=22.152;MAF_USDA=6.25
NC_035101.1	3339207	.	T	A	.	.	MAF_INRAE=25.0;MAF_USDA=18.75
NC_035101.1	3339216	.	T	A	.	.	MAF_USDA=18.75
NC_035101.1	3339219	.	A	T	.	.	MAF_INRAE=10.526
NC_035101.1	3339252	.	T	C	.	.	MAF_USDA=1.639
NC_035101.1	3339265	.	T	A	.	.	MAF_INRAE=10.526;MAF_USDA=2.459
NC_035101.1	3339342	.	C	A	.	.	MAF_INRAE=24.051;MAF_USDA=17.647
NC_035101.1	3339350	.	T	A	.	.	MAF_USDA=1.639
NC_035101.1	3339370	.	G	T	.	.	MAF_USDA=8.235
NC_035101.1	3339389	.	T	G	.	.	MAF_USDA=1.639
NC_035101.1	3339427	.	T	G	.	.	MAF_USDA=1.639
NC_035101.1	3339429	.	C	T	.	.	MAF_INRAE=21.519;MAF_USDA=12.941
NC_035101.1	3339438	.	A	T	.	.	MAF_USDA=4.167
NC_035101.1	3339439	.	T	G	.	.	MAF_USDA=1.639
NC_035101.1	3339442	.	T	A	.	.	MAF_USDA=1.639
NC_035101.1	3339459	.	T	C	.	.	MAF_USDA=1.639
NC_035101.1	3339461	.	T	C	.	.	MAF_USDA=6.471
NC_035101.1	3339469	.	T	A	.	.	MAF_USDA=4.098
NC_035101.1	3339489	.	A	C	.	.	MAF_INRAE=35.443;MAF_USDA=44.706
NC_035101.1	3339497	.	C	G	.	.	MAF_INRAE=26.582;MAF_USDA=21.176
NC_035101.1	3339500	.	C	T	.	.	MAF_USDA=1.639
NC_035101.1	3339508	.	T	G	.	.	MAF_USDA=1.639
NC_035101.1	3339510	.	A	G	.	.	MAF_USDA=4.706
NC_035101.1	3339582	.	G	C	.	.	MAF_INRAE=12.5;MAF_USDA=3.529
NC_035101.1	3339599	.	C	T	.	.	MAF_INRAE=16.667;MAF_USDA=1.765
NC_035101.1	3339602	.	A	G	.	.	MAF_INRAE=12.025;MAF_USDA=21.176
NC_035101.1	3339668	.	C	A	.	.	MAF_INRAE=5.696;MAF_USDA=1.639
NC_035101.1	3339689	.	T	G	.	.	MAF_USDA=4.706
NC_035101.1	3339706	.	C	T	.	.	MAF_USDA=3.279
NC_035101.1	3339740	.	T	C	.	.	MAF_INRAE=5.696
NC_035101.1	3339762	.	A	G	.	.	MAF_INRAE=42.105
NC_035101.1	3339794	.	C	G	.	.	MAF_INRAE=21.519;MAF_USDA=12.941
NC_035101.1	3339815	.	G	T	.	.	MAF_INRAE=13.333;MAF_USDA=18.235
NC_035101.1	3339819	.	T	G	.	.	MAF_INRAE=13.333;MAF_USDA=16.471
NC_035101.1	3339820	.	T	C	.	.	MAF_USDA=2.083
NC_035101.1	3339833	.	C	A	.	.	MAF_USDA=1.639
NC_035101.1	3339894	.	T	G	.	.	MAF_INRAE=13.333;MAF_USDA=18.235
NC_035101.1	3339896	.	C	T	.	.	MAF_INRAE=13.333;MAF_USDA=18.824
NC_035101.1	3339911	.	T	C	.	.	MAF_INRAE=13.333;MAF_USDA=18.235
NC_035101.1	3339923	.	C	T	.	.	MAF_INRAE=13.333;MAF_USDA=18.824
NC_035101.1	3339998	.	G	A	.	.	MAF_INRAE=18.987;MAF_USDA=4.918
NC_035101.1	3340008	.	T	A	.	.	MAF_USDA=7.059
NC_035101.1	3340051	.	G	A	.	.	MAF_USDA=2.459
NC_035101.1	3340073	.	C	A	.	.	MAF_USDA=4.118
NC_035101.1	3340094	.	T	A	.	.	MAF_USDA=2.459
NC_035101.1	3340127	.	T	A	.	.	MAF_INRAE=10.526;MAF_USDA=40.588
NC_035101.1	3340174	.	C	A	.	.	MAF_USDA=3.279
NC_035101.1	3340215	.	T	A	.	.	MAF_INRAE=16.667;MAF_USDA=1.765
NC_035101.1	3340235	.	T	C	.	.	MAF_USDA=22.353
NC_035101.1	3340274	.	C	A	.	.	MAF_USDA=5.882
NC_035101.1	3340295	.	A	T	.	.	MAF_INRAE=14.167;MAF_USDA=40.0
NC_035101.1	3340362	.	A	C	.	.	MAF_INRAE=41.139;MAF_USDA=42.857
NC_035101.1	3340381	.	T	G	.	.	MAF_USDA=6.25
NC_035101.1	3340386	.	C	T	.	.	MAF_USDA=6.25
NC_035101.1	3340390	.	T	A	.	.	MAF_INRAE=10.526;MAF_USDA=1.639
NC_035101.1	3340441	.	G	A	.	.	MAF_INRAE=5.263;MAF_USDA=2.459
NC_035101.1	3340501	.	C	A	.	.	MAF_INRAE=17.722;MAF_USDA=27.647
NC_035101.1	3340509	.	T	G	.	.	MAF_INRAE=3.797;MAF_USDA=16.471
NC_035101.1	3340522	.	A	G	.	.	MAF_INRAE=19.62;MAF_USDA=9.016
NC_035101.1	3340553	.	C	T	.	.	MAF_INRAE=4.43;MAF_USDA=16.471
NC_035101.1	3340574	.	A	C	.	.	MAF_INRAE=18.987;MAF_USDA=26.19
NC_035101.1	3340635	.	C	T	.	.	MAF_INRAE=31.646;MAF_USDA=10.0
NC_035101.1	3340662	.	C	A	.	.	MAF_INRAE=4.43;MAF_USDA=14.118
NC_035101.1	3340663	.	T	C	.	.	MAF_USDA=4.098
NC_035101.1	3340689	.	G	A	.	.	MAF_USDA=1.639
NC_035101.1	3340712	.	C	T	.	.	MAF_USDA=1.639
NC_035101.1	3340746	.	C	T	.	.	MAF_USDA=5.738
NC_035101.1	3340767	.	A	T	.	.	MAF_INRAE=26.582
NC_035101.1	3340776	.	A	T	.	.	MAF_INRAE=26.667
NC_035101.1	3340777	.	A	T	.	.	MAF_INRAE=16.667
NC_035101.1	3340778	.	A	T	.	.	MAF_INRAE=16.667
NC_035101.1	3340786	.	C	T	.	.	MAF_INRAE=16.667
NC_035101.1	3340873	.	G	A	.	.	MAF_USDA=1.639
NC_035101.1	3340889	.	C	T	.	.	MAF_USDA=1.639
NC_035101.1	3340914	.	G	T	.	.	MAF_INRAE=39.241;MAF_USDA=35.882
NC_035101.1	3340925	.	A	G	.	.	MAF_INRAE=12.5;MAF_USDA=5.738
NC_035101.1	3340989	.	G	C	.	.	MAF_INRAE=12.5;MAF_USDA=4.098
NC_035101.1	3340998	.	G	A	.	.	MAF_INRAE=48.101;MAF_USDA=40.0
NC_035101.1	3341014	.	C	G	.	.	MAF_INRAE=5.696
NC_035101.1	3341021	.	C	A	.	.	MAF_INRAE=12.5;MAF_USDA=2.941
NC_035101.1	3341029	.	T	A	.	.	MAF_INRAE=12.5
NC_035101.1	3341033	.	C	T	.	.	MAF_USDA=2.083
NC_035101.1	3341103	.	T	G	.	.	MAF_INRAE=12.5
NC_035101.1	3341139	.	A	G	.	.	MAF_INRAE=48.101;MAF_USDA=34.118
NC_035101.1	3341172	.	A	G	.	.	MAF_USDA=1.639
NC_035101.1	3341286	.	T	G	.	.	MAF_USDA=1.639
NC_035101.1	3341305	.	A	G	.	.	MAF_USDA=1.639
NC_035101.1	3341312	.	A	C	.	.	MAF_INRAE=12.5
NC_035101.1	3341346	.	G	T	.	.	MAF_USDA=1.639
NC_035101.1	3341347	.	T	C	.	.	MAF_INRAE=25.949;MAF_USDA=12.353
NC_035101.1	3341367	.	T	A	.	.	MAF_INRAE=12.5;MAF_USDA=2.459
NC_035101.1	3341387	.	T	A	.	.	MAF_USDA=1.639
NC_035101.1	3341399	.	T	C	.	.	MAF_USDA=1.639
NC_035101.1	3341422	.	T	G	.	.	MAF_USDA=29.167
NC_035101.1	3341491	.	A	C	.	.	MAF_USDA=1.639
NC_035101.1	3341495	.	T	C	.	.	MAF_INRAE=34.81;MAF_USDA=50.0
NC_035101.1	3341499	.	C	A	.	.	MAF_INRAE=12.5;MAF_USDA=1.639
NC_035101.1	3341502	.	C	A	.	.	MAF_USDA=2.459
NC_035101.1	3341520	.	C	T	.	.	MAF_USDA=1.639
NC_035101.1	3341537	.	G	A	.	.	MAF_INRAE=25.949;MAF_USDA=13.529
NC_035101.1	3341605	.	T	C	.	.	MAF_INRAE=16.667;MAF_USDA=1.765
NC_035101.1	3341617	.	C	T	.	.	MAF_INRAE=34.81;MAF_USDA=47.647
NC_035101.1	3341626	.	C	A	.	.	MAF_USDA=2.459
NC_035101.1	3341672	.	T	A	.	.	MAF_USDA=1.639
NC_035101.1	3341732	.	A	G	.	.	MAF_INRAE=22.152;MAF_USDA=42.941
NC_035101.1	3341748	.	G	A	.	.	MAF_USDA=9.016
NC_035101.1	3341822	.	G	A	.	.	MAF_USDA=2.459
NC_035101.1	3341896	.	A	G	.	.	MAF_USDA=1.639
NC_035101.1	3341924	.	G	A	.	.	MAF_INRAE=13.291;MAF_USDA=36.471
NC_035101.1	3341953	.	A	C	.	.	MAF_USDA=1.639
NC_035101.1	3342060	.	T	C	.	.	MAF_INRAE=4.167
NC_035101.1	3342086	.	C	T	.	.	MAF_INRAE=18.333
NC_035101.1	3342111	.	G	C	.	.	MAF_USDA=1.639
NC_035101.1	3342114	.	T	G	.	.	MAF_INRAE=22.152;MAF_USDA=16.471
NC_035101.1	3342174	.	A	T	.	.	MAF_USDA=1.724
NC_035101.1	3342241	.	G	C	.	.	MAF_USDA=1.724
NC_035101.1	3342303	.	C	A	.	.	MAF_USDA=35.802
NC_035101.1	3342314	.	C	A	.	.	MAF_USDA=39.506
NC_035101.1	3342414	.	T	G	.	.	MAF_USDA=5.738
NC_035101.1	3347158	.	T	G	.	.	MAF_USDA=1.639
NC_035101.1	3347189	.	G	A	.	.	MAF_USDA=6.25
NC_035101.1	3347233	.	A	C	.	.	MAF_USDA=13.529
NC_035101.1	3347259	.	C	T	.	.	MAF_USDA=8.235
NC_035101.1	3347277	.	C	A	.	.	MAF_USDA=16.071
NC_035101.1	3347278	.	C	T	.	.	MAF_USDA=2.083
NC_035101.1	3347280	.	G	T	.	.	MAF_USDA=2.083
NC_035101.1	3347308	.	T	A	.	.	MAF_USDA=4.918
NC_035101.1	3347347	.	T	A	.	.	MAF_USDA=45.833
NC_035101.1	3347352	.	A	C	.	.	MAF_USDA=48.235
NC_035101.1	3347363	.	T	A	.	.	MAF_USDA=29.167
NC_035101.1	3347372	.	T	C	.	.	MAF_INRAE=11.392;MAF_USDA=7.059
NC_035101.1	3347392	.	C	G	.	.	MAF_USDA=1.639
NC_035101.1	3347400	.	A	C	.	.	MAF_USDA=4.706
NC_035101.1	3347426	.	A	C	.	.	MAF_USDA=4.098
NC_035101.1	3347457	.	A	G	.	.	MAF_USDA=4.098
NC_035101.1	3347461	.	A	C	.	.	MAF_INRAE=32.5;MAF_USDA=42.941
NC_035101.1	3347491	.	G	T	.	.	MAF_INRAE=23.333
NC_035101.1	3347502	.	C	T	.	.	MAF_USDA=1.667
NC_035101.1	3347503	.	G	A	.	.	MAF_USDA=1.667
NC_035101.1	3347548	.	C	T	.	.	MAF_USDA=1.667
NC_035101.1	3347586	.	G	C	.	.	MAF_INRAE=11.667;MAF_USDA=8.333
NC_035101.1	3347624	.	T	A	.	.	MAF_INRAE=14.167
NC_035101.1	3347632	.	T	G	.	.	MAF_USDA=4.762
NC_035101.1	3347635	.	T	G	.	.	MAF_USDA=1.667
NC_035101.1	3347638	.	T	C	.	.	MAF_USDA=3.333
NC_035101.1	3347662	.	T	C	.	.	MAF_INRAE=11.667;MAF_USDA=8.824
NC_035101.1	3347684	.	C	T	.	.	MAF_INRAE=6.667
NC_035101.1	3347693	.	C	A	.	.	MAF_INRAE=10.833
NC_035101.1	3347711	.	A	G	.	.	MAF_INRAE=6.667;MAF_USDA=18.852
NC_035101.1	3347730	.	C	A	.	.	MAF_INRAE=45.0
NC_035101.1	3347774	.	T	G	.	.	MAF_INRAE=37.5
NC_035101.1	3347780	.	A	G	.	.	MAF_INRAE=47.5;MAF_USDA=47.917
NC_035101.1	3347826	.	C	A	.	.	MAF_USDA=10.417
NC_035101.1	3347857	.	G	T	.	.	MAF_INRAE=5.0;MAF_USDA=2.459
NC_035101.1	3347868	.	A	T	.	.	MAF_INRAE=14.167;MAF_USDA=2.459
NC_035101.1	3347911	.	A	C	.	.	MAF_INRAE=20.833
NC_035101.1	3347959	.	T	A	.	.	MAF_INRAE=7.5
NC_035101.1	3347987	.	G	A	.	.	MAF_USDA=10.656
NC_035101.1	3348044	.	T	A	.	.	MAF_INRAE=49.167
NC_035101.1	3348063	.	T	C	.	.	MAF_USDA=4.098
NC_035101.1	3348069	.	G	T	.	.	MAF_USDA=4.167
NC_035101.1	3348070	.	A	G	.	.	MAF_USDA=1.639
NC_035101.1	3348076	.	T	C	.	.	MAF_USDA=7.059
NC_035101.1	3348093	.	T	C	.	.	MAF_USDA=3.279
NC_035101.1	3348101	.	C	T	.	.	MAF_USDA=39.13
NC_035101.1	3348118	.	C	T	.	.	MAF_USDA=4.167
NC_035101.1	3348232	.	C	T	.	.	MAF_INRAE=9.167
NC_035101.1	3348265	.	T	C	.	.	MAF_INRAE=20.0
NC_035101.1	3348276	.	C	A	.	.	MAF_INRAE=3.333
NC_035101.1	3348299	.	G	T	.	.	MAF_INRAE=2.532;MAF_USDA=7.377
NC_035101.1	3348311	.	C	T	.	.	MAF_INRAE=2.532;MAF_USDA=5.294
NC_035101.1	3348315	.	A	T	.	.	MAF_INRAE=12.5
NC_035101.1	3348331	.	C	A	.	.	MAF_USDA=10.656
NC_035101.1	3348345	.	C	T	.	.	MAF_INRAE=24.167
NC_035101.1	3348347	.	G	T	.	.	MAF_INRAE=24.167
NC_035101.1	3348403	.	C	A	.	.	MAF_INRAE=2.5
NC_035101.1	3348410	.	C	G	.	.	MAF_INRAE=1.667
NC_035101.1	3348412	.	C	G	.	.	MAF_INRAE=1.667
NC_035101.1	3348469	.	G	A	.	.	MAF_USDA=3.279
NC_035101.1	3348488	.	C	T	.	.	MAF_INRAE=2.5
NC_035101.1	3348494	.	G	A	.	.	MAF_USDA=2.459
NC_035101.1	3348509	.	T	G	.	.	MAF_USDA=9.016
NC_035101.1	3348577	.	T	G	.	.	MAF_INRAE=5.833
NC_035101.1	3348597	.	T	C	.	.	MAF_INRAE=3.165;MAF_USDA=1.639
NC_035101.1	3348602	.	C	T	.	.	MAF_INRAE=41.667
NC_035101.1	3348608	.	G	T	.	.	MAF_INRAE=43.333
NC_035101.1	3348622	.	G	T	.	.	MAF_INRAE=26.667
NC_035101.1	3348624	.	G	A	.	.	MAF_INRAE=17.5
NC_035101.1	3348701	.	A	G	.	.	MAF_INRAE=18.333
NC_035101.1	3348703	.	T	A	.	.	MAF_INRAE=20.0
NC_035101.1	3348905	.	C	T	.	.	MAF_USDA=7.377
NC_035101.1	3348942	.	C	A	.	.	MAF_INRAE=5.0;MAF_USDA=4.098
NC_035101.1	3348974	.	A	T	.	.	MAF_INRAE=17.722
NC_035101.1	3348979	.	G	T	.	.	MAF_USDA=10.656
NC_035101.1	3349072	.	T	G	.	.	MAF_INRAE=39.167
NC_035101.1	3349153	.	T	C	.	.	MAF_INRAE=35.833
NC_035101.1	3349179	.	C	A	.	.	MAF_INRAE=42.5
NC_035101.1	3349187	.	A	C	.	.	MAF_INRAE=11.667
NC_035101.1	3349210	.	C	T	.	.	MAF_USDA=2.459
NC_035101.1	3349212	.	C	A	.	.	MAF_INRAE=2.5;MAF_USDA=6.25
NC_035101.1	3349213	.	A	G	.	.	MAF_INRAE=17.5;MAF_USDA=12.353
NC_035101.1	3349238	.	G	C	.	.	MAF_INRAE=35.833
NC_035101.1	3349240	.	A	C	.	.	MAF_INRAE=2.5;MAF_USDA=6.25
NC_035101.1	3349251	.	A	G	.	.	MAF_INRAE=49.167
NC_035101.1	3349260	.	A	C	.	.	MAF_INRAE=4.167
NC_035101.1	3349262	.	C	A	.	.	MAF_INRAE=16.667;MAF_USDA=8.824
NC_035101.1	3349266	.	T	C	.	.	MAF_INRAE=14.167
NC_035101.1	3349295	.	G	T	.	.	MAF_USDA=6.25
NC_035101.1	3349296	.	A	G	.	.	MAF_USDA=6.557
NC_035101.1	3349319	.	A	T	.	.	MAF_INRAE=40.833
NC_035101.1	3349320	.	G	A	.	.	MAF_INRAE=25.0
NC_035101.1	3349333	.	A	G	.	.	MAF_INRAE=8.333
NC_035101.1	3349341	.	C	T	.	.	MAF_USDA=2.459
NC_035101.1	3349343	.	C	T	.	.	MAF_INRAE=8.333
NC_035101.1	3349349	.	C	A	.	.	MAF_INRAE=19.167;MAF_USDA=14.706
NC_035101.1	3349350	.	T	A	.	.	MAF_INRAE=19.62;MAF_USDA=10.588
NC_035101.1	3349369	.	G	A	.	.	MAF_INRAE=1.667
NC_035101.1	3349376	.	G	A	.	.	MAF_INRAE=5.263
NC_035101.1	3349392	.	C	A	.	.	MAF_INRAE=9.494
NC_035101.1	3349410	.	G	A	.	.	MAF_INRAE=7.5
NC_035101.1	3349411	.	T	A	.	.	MAF_INRAE=3.333
NC_035101.1	3349434	.	T	C	.	.	MAF_USDA=2.459
NC_035101.1	3349445	.	G	A	.	.	MAF_USDA=2.459
NC_035101.1	3349499	.	A	G	.	.	MAF_INRAE=5.0
NC_035101.1	3349537	.	G	A	.	.	MAF_INRAE=2.632;MAF_USDA=8.824
NC_035101.1	3349543	.	T	C	.	.	MAF_INRAE=31.667
NC_035101.1	3349566	.	T	A	.	.	MAF_INRAE=1.667
NC_035101.1	3349572	.	A	C	.	.	MAF_INRAE=30.833
NC_035101.1	3349605	.	A	C	.	.	MAF_USDA=4.918
NC_035101.1	3349612	.	A	C	.	.	MAF_USDA=25.882
NC_035101.1	3349626	.	T	G	.	.	MAF_USDA=8.197
NC_035101.1	3349636	.	T	A	.	.	MAF_USDA=1.639
NC_035101.1	3349643	.	G	T	.	.	MAF_USDA=7.377
NC_035101.1	3349664	.	T	A	.	.	MAF_USDA=8.824
NC_035101.1	3349669	.	A	C	.	.	MAF_USDA=6.471
NC_035101.1	3349747	.	T	A	.	.	MAF_USDA=30.952
NC_035101.1	3351757	.	G	A	.	.	MAF_INRAE=36.667
NC_035101.1	3351786	.	G	T	.	.	MAF_USDA=2.459
NC_035101.1	3351788	.	T	G	.	.	MAF_USDA=10.0
NC_035101.1	3351823	.	A	T	.	.	MAF_USDA=5.882
NC_035101.1	3351825	.	T	C	.	.	MAF_USDA=6.557
NC_035101.1	3351860	.	T	G	.	.	MAF_USDA=9.167
NC_035101.1	3351876	.	C	A	.	.	MAF_USDA=7.377
NC_035101.1	3351879	.	T	A	.	.	MAF_USDA=8.197
NC_035101.1	3351887	.	T	G	.	.	MAF_USDA=4.706
NC_035101.1	3351895	.	T	C	.	.	MAF_INRAE=3.333
NC_035101.1	3351896	.	G	A	.	.	MAF_INRAE=3.333
NC_035101.1	3351937	.	A	C	.	.	MAF_USDA=13.934
NC_035101.1	3351938	.	C	A	.	.	MAF_USDA=13.934
NC_035101.1	3351945	.	C	T	.	.	MAF_INRAE=15.0;MAF_USDA=13.934
NC_035101.1	3351955	.	C	A	.	.	MAF_INRAE=15.0;MAF_USDA=13.934
NC_035101.1	3351956	.	T	G	.	.	MAF_INRAE=1.667;MAF_USDA=3.279
NC_035101.1	3351962	.	C	A	.	.	MAF_USDA=6.25
NC_035101.1	3351973	.	C	A	.	.	MAF_INRAE=14.167;MAF_USDA=4.706
NC_035101.1	3351974	.	C	G	.	.	MAF_INRAE=14.167;MAF_USDA=6.25
NC_035101.1	3351995	.	A	C	.	.	MAF_INRAE=29.167
NC_035101.1	3351998	.	A	C	.	.	MAF_INRAE=15.833
NC_035101.1	3352015	.	C	T	.	.	MAF_INRAE=46.667
NC_035101.1	3352016	.	G	A	.	.	MAF_INRAE=13.333;MAF_USDA=8.235
NC_035101.1	3352055	.	T	C	.	.	MAF_INRAE=26.667
NC_035101.1	3352069	.	T	G	.	.	MAF_INRAE=18.987
NC_035101.1	3352070	.	T	C	.	.	MAF_USDA=10.417
NC_035101.1	3352101	.	C	T	.	.	MAF_INRAE=50.0
NC_035101.1	3352115	.	C	A	.	.	MAF_INRAE=32.5
NC_035101.1	3352120	.	A	G	.	.	MAF_INRAE=45.0
NC_035101.1	3352121	.	C	T	.	.	MAF_INRAE=4.167
NC_035101.1	3352160	.	G	T	.	.	MAF_USDA=40.476
NC_035101.1	3352386	.	C	T	.	.	MAF_USDA=6.25
NC_035101.1	3352387	.	G	A	.	.	MAF_USDA=8.197
NC_035101.1	3352403	.	A	G	.	.	MAF_USDA=6.25
NC_035101.1	3352416	.	C	T	.	.	MAF_USDA=6.25
NC_035101.1	3352426	.	A	T	.	.	MAF_USDA=4.118
NC_035101.1	3352431	.	T	A	.	.	MAF_USDA=11.176
NC_035101.1	3352449	.	C	T	.	.	MAF_INRAE=4.167;MAF_USDA=5.294
NC_035101.1	3352484	.	T	A	.	.	MAF_INRAE=24.051;MAF_USDA=12.295
NC_035101.1	3352485	.	G	A	.	.	MAF_INRAE=29.167;MAF_USDA=9.412
NC_035101.1	3352489	.	C	A	.	.	MAF_INRAE=28.333;MAF_USDA=8.824
NC_035101.1	3352500	.	T	G	.	.	MAF_INRAE=1.667;MAF_USDA=8.824
NC_035101.1	3352522	.	C	A	.	.	MAF_INRAE=16.667;MAF_USDA=22.353
NC_035101.1	3352532	.	C	A	.	.	MAF_INRAE=15.823
NC_035101.1	3352547	.	G	T	.	.	MAF_USDA=33.333
NC_035101.1	3352564	.	TGT	TGG	.	.	MAF_USDA=22.917
NC_035101.1	3352566	.	T	G	.	.	MAF_USDA=2.459
NC_035101.1	3352623	.	C	T	.	.	MAF_USDA=8.197
NC_035101.1	3352680	.	C	G	.	.	MAF_USDA=12.5
NC_035101.1	3352685	.	A	G	.	.	MAF_USDA=14.583
NC_035101.1	3353274	.	C	T	.	.	MAF_USDA=4.098
NC_035101.1	3354237	.	T	C	.	.	MAF_USDA=10.417
NC_035101.1	3354335	.	T	C	.	.	MAF_USDA=6.25
NC_035101.1	3354665	.	C	T	.	.	MAF_INRAE=2.5;MAF_USDA=11.905
NC_035101.1	3354699	.	A	C	.	.	MAF_INRAE=2.5;MAF_USDA=15.0
NC_035101.1	3354754	.	C	T	.	.	MAF_INRAE=1.667
NC_035101.1	3354757	.	G	A	.	.	MAF_INRAE=1.667
NC_035101.1	3354760	.	G	T	.	.	MAF_INRAE=1.667
NC_035101.1	3354791	.	T	A	.	.	MAF_USDA=16.667
NC_035101.1	3354815	.	T	A	.	.	MAF_INRAE=7.895
NC_035101.1	3354876	.	G	A	.	.	MAF_USDA=12.353
NC_035101.1	3354938	.	C	T	.	.	MAF_USDA=7.059
NC_035101.1	3354949	.	A	G	.	.	MAF_USDA=5.882
NC_035101.1	3354963	.	C	T	.	.	MAF_USDA=4.918
NC_035101.1	3354966	.	C	T	.	.	MAF_INRAE=1.899;MAF_USDA=2.353
NC_035101.1	3354970	.	A	T	.	.	MAF_INRAE=5.0;MAF_USDA=5.738
NC_035101.1	3355002	.	G	A	.	.	MAF_INRAE=4.167;MAF_USDA=7.647
NC_035101.1	3355010	.	A	G	.	.	MAF_USDA=10.588
NC_035101.1	3355028	.	G	C	.	.	MAF_USDA=30.952
NC_035101.1	3355050	.	G	A	.	.	MAF_USDA=4.167
NC_035101.1	3355098	.	G	A	.	.	MAF_USDA=4.706
NC_035101.1	3359308	.	C	A	.	.	MAF_USDA=6.522
NC_035101.1	3359311	.	A	T	.	.	MAF_USDA=8.696
NC_035101.1	3360258	.	C	T	.	.	MAF_USDA=4.706
NC_035101.1	3360278	.	T	C	.	.	MAF_USDA=15.294
NC_035101.1	3360297	.	C	T	.	.	MAF_USDA=4.706
NC_035101.1	3360312	.	T	A	.	.	MAF_INRAE=15.833;MAF_USDA=2.941
NC_035101.1	3360369	.	A	G	.	.	MAF_USDA=2.459
NC_035101.1	3360478	.	T	A	.	.	MAF_USDA=10.417
NC_035101.1	3360504	.	G	T	.	.	MAF_USDA=10.417
NC_035101.1	3361125	.	T	A	.	.	MAF_USDA=3.529
NC_035101.1	3361129	.	T	C	.	.	MAF_USDA=3.279
NC_035101.1	3361135	.	T	C	.	.	MAF_USDA=44.118
NC_035101.1	3361140	.	A	C	.	.	MAF_USDA=44.706
NC_035101.1	3361162	.	A	C	.	.	MAF_USDA=32.941
NC_035101.1	3361228	.	C	G	.	.	MAF_USDA=1.639
NC_035101.1	3361270	.	C	T	.	.	MAF_INRAE=36.842;MAF_USDA=26.471
NC_035101.1	3361327	.	G	T	.	.	MAF_INRAE=3.333
NC_035101.1	3361344	.	C	A	.	.	MAF_USDA=2.941
NC_035101.1	3361349	.	A	G	.	.	MAF_USDA=25.882
NC_035101.1	3361354	.	T	C	.	.	MAF_USDA=1.639
NC_035101.1	3361355	.	G	T	.	.	MAF_USDA=25.882
NC_035101.1	3361370	.	C	T	.	.	MAF_USDA=1.639
NC_035101.1	3361382	.	A	C	.	.	MAF_INRAE=8.228;MAF_USDA=21.176
NC_035101.1	3361429	.	T	A	.	.	MAF_USDA=2.083
NC_035101.1	3361480	.	G	T	.	.	MAF_INRAE=7.595;MAF_USDA=20.588
NC_035101.1	3361504	.	C	T	.	.	MAF_USDA=7.647
NC_035101.1	3361505	.	G	C	.	.	MAF_USDA=1.639
NC_035101.1	3361556	.	C	T	.	.	MAF_USDA=45.294
NC_035101.1	3361565	.	A	C	.	.	MAF_USDA=11.765
NC_035101.1	3361597	.	G	A	.	.	MAF_USDA=8.929
NC_035101.1	3361606	.	A	G	.	.	MAF_USDA=18.75
NC_035101.1	3361658	.	T	C	.	.	MAF_USDA=16.667
NC_035101.1	3361664	.	T	A	.	.	MAF_USDA=8.333
NC_035101.1	3361687	.	G	T	.	.	MAF_USDA=18.75
NC_035101.1	3361704	.	T	A	.	.	MAF_USDA=8.333
NC_035101.1	3361749	.	G	T	.	.	MAF_USDA=20.455
NC_035101.1	3365864	.	C	A	.	.	MAF_USDA=17.857
NC_035101.1	3365895	.	A	T	.	.	MAF_USDA=1.667
NC_035101.1	3366017	.	A	T	.	.	MAF_INRAE=17.722;MAF_USDA=3.333
NC_035101.1	3366053	.	A	G	.	.	MAF_USDA=8.333
NC_035101.1	3366119	.	C	G	.	.	MAF_USDA=2.083
NC_035101.1	3366123	.	T	G	.	.	MAF_INRAE=9.494
NC_035101.1	3366129	.	T	A	.	.	MAF_USDA=12.353
NC_035101.1	3366130	.	T	G	.	.	MAF_USDA=2.459
NC_035101.1	3366138	.	C	T	.	.	MAF_USDA=7.647
NC_035101.1	3366153	.	C	T	.	.	MAF_USDA=2.459
NC_035101.1	3366191	.	G	T	.	.	MAF_USDA=8.235
NC_035101.1	3366202	.	T	A	.	.	MAF_INRAE=27.848;MAF_USDA=5.738
NC_035101.1	3366204	.	G	A	.	.	MAF_USDA=2.459
NC_035101.1	3366255	.	C	T	.	.	MAF_INRAE=5.696;MAF_USDA=37.059
NC_035101.1	3366289	.	C	T	.	.	MAF_INRAE=4.43;MAF_USDA=8.333
NC_035101.1	3366413	.	G	A	.	.	MAF_USDA=7.738
NC_035101.1	3366424	.	A	T	.	.	MAF_USDA=1.639
NC_035101.1	3366463	.	C	A	.	.	MAF_INRAE=5.063;MAF_USDA=6.25
NC_035101.1	3366498	.	A	C	.	.	MAF_USDA=1.639
NC_035101.1	3366521	.	T	C	.	.	MAF_USDA=4.762
NC_035101.1	3366522	.	G	T	.	.	MAF_INRAE=2.5;MAF_USDA=5.0
NC_035101.1	3366550	.	G	C	.	.	MAF_INRAE=18.987;MAF_USDA=16.071
NC_035101.1	3366556	.	G	A	.	.	MAF_INRAE=4.43;MAF_USDA=8.333
NC_035101.1	3366561	.	A	C	.	.	MAF_INRAE=4.43;MAF_USDA=8.333
NC_035101.1	3366564	.	A	G	.	.	MAF_INRAE=34.177;MAF_USDA=14.881
NC_035101.1	3366570	.	A	C	.	.	MAF_INRAE=27.215;MAF_USDA=5.357
NC_035101.1	3366579	.	A	G	.	.	MAF_USDA=2.5
NC_035101.1	3366583	.	T	C	.	.	MAF_INRAE=8.861;MAF_USDA=23.81
NC_035101.1	3366586	.	A	G	.	.	MAF_USDA=25.0
NC_035101.1	3366615	.	A	G	.	.	MAF_USDA=8.333
NC_035101.1	3366620	.	C	G	.	.	MAF_INRAE=36.842
NC_035101.1	3366621	.	A	G	.	.	MAF_USDA=32.609
NC_035101.1	3366624	.	A	C	.	.	MAF_USDA=2.174
NC_035101.1	3366669	.	G	A	.	.	MAF_USDA=4.167
NC_035101.1	3366678	.	A	C	.	.	MAF_USDA=4.167
NC_035101.1	3366754	.	T	C	.	.	MAF_INRAE=7.595;MAF_USDA=2.459
NC_035101.1	3366775	.	A	T	.	.	MAF_USDA=6.25
NC_035101.1	3366819	.	G	T	.	.	MAF_USDA=1.667
NC_035101.1	3366887	.	G	A	.	.	MAF_INRAE=3.797;MAF_USDA=3.529
NC_035101.1	3366890	.	A	G	.	.	MAF_INRAE=3.333;MAF_USDA=7.143
NC_035101.1	3366893	.	C	T	.	.	MAF_USDA=1.667
NC_035101.1	3366906	.	C	A	.	.	MAF_INRAE=3.797;MAF_USDA=4.118
NC_035101.1	3366913	.	G	A	.	.	MAF_INRAE=3.797;MAF_USDA=4.118
NC_035101.1	3366942	.	T	C	.	.	MAF_USDA=2.941
NC_035101.1	3366981	.	T	A	.	.	MAF_USDA=4.706
NC_035101.1	3366998	.	A	T	.	.	MAF_USDA=4.098
NC_035101.1	3367041	.	T	G	.	.	MAF_USDA=2.459
NC_035101.1	3367054	.	T	G	.	.	MAF_USDA=2.459
NC_035101.1	3367058	.	C	T	.	.	MAF_INRAE=44.304;MAF_USDA=45.882
NC_035101.1	3367071	.	T	C	.	.	MAF_USDA=2.459
NC_035101.1	3367086	.	G	T	.	.	MAF_USDA=4.098
NC_035101.1	3367099	.	C	T	.	.	MAF_USDA=3.279
NC_035101.1	3367100	.	A	T	.	.	MAF_INRAE=4.43;MAF_USDA=7.059
NC_035101.1	3367104	.	T	A	.	.	MAF_USDA=4.098
NC_035101.1	3367138	.	T	G	.	.	MAF_INRAE=3.333;MAF_USDA=2.083
NC_035101.1	3367141	.	A	T	.	.	MAF_USDA=12.353
NC_035101.1	3367143	.	T	C	.	.	MAF_USDA=2.083
NC_035101.1	3367162	.	C	T	.	.	MAF_USDA=2.459
NC_035101.1	3367194	.	T	G	.	.	MAF_USDA=1.765
NC_035101.1	3367196	.	A	T	.	.	MAF_USDA=2.459
NC_035101.1	3367232	.	A	G	.	.	MAF_USDA=35.882
NC_035101.1	3367241	.	G	A	.	.	MAF_USDA=7.377
NC_035101.1	3367263	.	G	C	.	.	MAF_USDA=3.279
NC_035101.1	3367266	.	A	C	.	.	MAF_USDA=3.279
NC_035101.1	3367274	.	T	G	.	.	MAF_USDA=24.706
NC_035101.1	3367327	.	G	A	.	.	MAF_INRAE=5.263
NC_035101.1	3367339	.	T	A	.	.	MAF_USDA=8.333
NC_035101.1	3371075	.	A	G	.	.	MAF_USDA=4.762
NC_035101.1	3371880	.	T	A	.	.	MAF_USDA=2.353
NC_035101.1	3371886	.	T	G	.	.	MAF_INRAE=5.263
NC_035101.1	3371894	.	T	A	.	.	MAF_USDA=14.583
NC_035101.1	3371898	.	T	C	.	.	MAF_USDA=14.583
NC_035101.1	3371903	.	A	G	.	.	MAF_USDA=10.417
NC_035101.1	3371979	.	A	G	.	.	MAF_INRAE=13.924;MAF_USDA=29.412
NC_035101.1	3371985	.	G	A	.	.	MAF_INRAE=19.62;MAF_USDA=42.353
NC_035101.1	3371998	.	G	A	.	.	MAF_USDA=2.941
NC_035101.1	3371999	.	C	A	.	.	MAF_USDA=1.639
NC_035101.1	3372003	.	C	T	.	.	MAF_USDA=12.941
NC_035101.1	3372018	.	C	G	.	.	MAF_INRAE=8.228;MAF_USDA=33.333
NC_035101.1	3372035	.	G	T	.	.	MAF_INRAE=29.747;MAF_USDA=46.471
NC_035101.1	3372083	.	C	A	.	.	MAF_USDA=28.235
NC_035101.1	3372096	.	G	A	.	.	MAF_USDA=14.706
NC_035101.1	3372097	.	G	A	.	.	MAF_USDA=12.353
NC_035101.1	3372104	.	G	A	.	.	MAF_USDA=18.033
NC_035101.1	3372109	.	C	T	.	.	MAF_USDA=33.333
NC_035101.1	3372110	.	C	G	.	.	MAF_USDA=33.333
NC_035101.1	3372138	.	C	T	.	.	MAF_USDA=27.059
NC_035101.1	3372171	.	G	T	.	.	MAF_USDA=1.639
NC_035101.1	3372176	.	G	A	.	.	MAF_INRAE=19.62;MAF_USDA=3.279
NC_035101.1	3372183	.	C	A	.	.	MAF_USDA=4.918
NC_035101.1	3372257	.	C	T	.	.	MAF_INRAE=10.833;MAF_USDA=2.353
NC_035101.1	3372338	.	T	A	.	.	MAF_USDA=2.459
NC_035101.1	3372344	.	T	G	.	.	MAF_USDA=1.639
NC_035101.1	3372355	.	C	T	.	.	MAF_INRAE=28.481;MAF_USDA=9.412
NC_035101.1	3372364	.	G	A	.	.	MAF_USDA=18.033
NC_035101.1	3372369	.	G	C	.	.	MAF_USDA=14.706
NC_035101.1	3372429	.	G	C	.	.	MAF_INRAE=28.481;MAF_USDA=12.941
NC_035101.1	3372442	.	T	G	.	.	MAF_USDA=31.176
NC_035101.1	3372479	.	C	T	.	.	MAF_INRAE=10.526;MAF_USDA=2.083
NC_035101.1	3372495	.	C	T	.	.	MAF_USDA=3.279
NC_035101.1	3372528	.	T	C	.	.	MAF_INRAE=48.734;MAF_USDA=26.471
NC_035101.1	3372558	.	A	G	.	.	MAF_INRAE=8.228;MAF_USDA=50.0
NC_035101.1	3372563	.	G	C	.	.	MAF_INRAE=8.228;MAF_USDA=49.412
NC_035101.1	3372564	.	A	G	.	.	MAF_INRAE=9.167;MAF_USDA=32.941
NC_035101.1	3372585	.	A	C	.	.	MAF_USDA=12.941
NC_035101.1	3372607	.	C	T	.	.	MAF_INRAE=4.167;MAF_USDA=8.824
NC_035101.1	3372615	.	A	T	.	.	MAF_USDA=23.529
NC_035101.1	3372623	.	G	A	.	.	MAF_USDA=14.118
NC_035101.1	3372625	.	G	T	.	.	MAF_USDA=12.5
NC_035101.1	3372637	.	T	C	.	.	MAF_USDA=30.0
NC_035101.1	3372647	.	A	C	.	.	MAF_USDA=48.824
NC_035101.1	3372652	.	T	C	.	.	MAF_USDA=1.639
NC_035101.1	3372666	.	T	A	.	.	MAF_USDA=6.818
NC_035101.1	3372669	.	T	A	.	.	MAF_USDA=12.5
NC_035101.1	3372699	.	A	G	.	.	MAF_USDA=2.459
NC_035101.1	3372725	.	A	C	.	.	MAF_USDA=38.824
NC_035101.1	3374568	.	C	T	.	.	MAF_USDA=29.167
NC_035101.1	3374601	.	C	T	.	.	MAF_USDA=1.639
NC_035101.1	3374611	.	T	G	.	.	MAF_USDA=12.5
NC_035101.1	3374617	.	C	T	.	.	MAF_USDA=9.524
NC_035101.1	3374640	.	T	G	.	.	MAF_USDA=1.639
NC_035101.1	3374685	.	T	C	.	.	MAF_USDA=31.148
NC_035101.1	3374694	.	A	G	.	.	MAF_USDA=1.639
NC_035101.1	3374732	.	A	T	.	.	MAF_USDA=2.353
NC_035101.1	3374742	.	C	T	.	.	MAF_USDA=1.765
NC_035101.1	3374743	.	A	G	.	.	MAF_INRAE=34.81;MAF_USDA=21.176
NC_035101.1	3374745	.	G	T	.	.	MAF_INRAE=30.833;MAF_USDA=49.412
NC_035101.1	3374747	.	C	T	.	.	MAF_INRAE=39.167;MAF_USDA=20.588
NC_035101.1	3374749	.	G	C	.	.	MAF_INRAE=31.667;MAF_USDA=28.235
NC_035101.1	3374758	.	A	C	.	.	MAF_INRAE=34.81;MAF_USDA=42.941
NC_035101.1	3374760	.	C	A	.	.	MAF_USDA=13.934
NC_035101.1	3374771	.	G	T	.	.	MAF_INRAE=19.62;MAF_USDA=8.197
NC_035101.1	3374786	.	G	A	.	.	MAF_INRAE=49.367;MAF_USDA=30.0
NC_035101.1	3374800	.	G	T	.	.	MAF_USDA=2.353
NC_035101.1	3374820	.	A	T	.	.	MAF_USDA=2.941
NC_035101.1	3374823	.	A	T	.	.	MAF_INRAE=28.481;MAF_USDA=38.235
NC_035101.1	3374843	.	C	A	.	.	MAF_INRAE=21.053;MAF_USDA=49.412
NC_035101.1	3374847	.	A	G	.	.	MAF_USDA=6.25
NC_035101.1	3374916	.	A	C	.	.	MAF_USDA=2.459
NC_035101.1	3374925	.	C	T	.	.	MAF_USDA=1.639
NC_035101.1	3374939	.	C	T	.	.	MAF_USDA=3.279
NC_035101.1	3374958	.	G	A	.	.	MAF_USDA=2.459
NC_035101.1	3374973	.	G	A	.	.	MAF_USDA=3.279
NC_035101.1	3374974	.	A	G	.	.	MAF_INRAE=48.333
NC_035101.1	3374982	.	G	A	.	.	MAF_USDA=7.377
NC_035101.1	3374985	.	T	C	.	.	MAF_INRAE=40.833;MAF_USDA=13.115
NC_035101.1	3375037	.	C	A	.	.	MAF_USDA=14.754
NC_035101.1	3375064	.	G	T	.	.	MAF_USDA=1.639
NC_035101.1	3375084	.	C	T	.	.	MAF_INRAE=8.333
NC_035101.1	3375086	.	A	T	.	.	MAF_INRAE=25.0
NC_035101.1	3375090	.	G	A	.	.	MAF_INRAE=25.833
NC_035101.1	3375107	.	C	T	.	.	MAF_INRAE=23.333
NC_035101.1	3375111	.	G	T	.	.	MAF_INRAE=25.0
NC_035101.1	3375113	.	C	T	.	.	MAF_USDA=2.353
NC_035101.1	3375124	.	G	A	.	.	MAF_USDA=29.167
NC_035101.1	3375125	.	C	T	.	.	MAF_USDA=20.492
NC_035101.1	3375127	.	A	C	.	.	MAF_INRAE=1.667
NC_035101.1	3375139	.	G	A	.	.	MAF_USDA=9.836
NC_035101.1	3375144	.	A	G	.	.	MAF_USDA=4.098
NC_035101.1	3375159	.	T	C	.	.	MAF_INRAE=8.333
NC_035101.1	3375180	.	G	C	.	.	MAF_USDA=33.333
NC_035101.1	3375253	.	G	C	.	.	MAF_USDA=4.918
NC_035101.1	3375270	.	T	A	.	.	MAF_INRAE=21.053;MAF_USDA=38.69
NC_035101.1	3375425	.	C	T	.	.	MAF_USDA=2.083
NC_035101.1	3375437	.	C	T	.	.	MAF_USDA=16.667
NC_035101.1	3376607	.	G	A	.	.	MAF_USDA=20.833
NC_035101.1	3376609	.	A	G	.	.	MAF_USDA=20.833
NC_035101.1	3376610	.	G	C	.	.	MAF_USDA=22.917
NC_035101.1	3376615	.	A	G	.	.	MAF_USDA=35.417
NC_035101.1	3376616	.	G	C	.	.	MAF_USDA=12.5
NC_035101.1	3376625	.	A	G	.	.	MAF_USDA=28.235
NC_035101.1	3376627	.	G	T	.	.	MAF_USDA=27.647
NC_035101.1	3376693	.	C	T	.	.	MAF_USDA=8.824
NC_035101.1	3376741	.	C	T	.	.	MAF_INRAE=21.053;MAF_USDA=8.235
NC_035101.1	3376766	.	G	A	.	.	MAF_USDA=1.639
NC_035101.1	3376824	.	T	G	.	.	MAF_INRAE=3.333;MAF_USDA=18.235
NC_035101.1	3376840	.	T	G	.	.	MAF_USDA=3.279
NC_035101.1	3376845	.	T	C	.	.	MAF_INRAE=19.62;MAF_USDA=1.639
NC_035101.1	3376886	.	C	A	.	.	MAF_INRAE=30.38;MAF_USDA=17.647
NC_035101.1	3376907	.	C	T	.	.	MAF_INRAE=49.367;MAF_USDA=35.882
NC_035101.1	3376956	.	C	G	.	.	MAF_INRAE=34.167;MAF_USDA=43.75
NC_035101.1	3376960	.	G	T	.	.	MAF_INRAE=5.696
NC_035101.1	3376965	.	A	C	.	.	MAF_INRAE=29.747;MAF_USDA=6.471
NC_035101.1	3377011	.	A	C	.	.	MAF_INRAE=49.367
NC_035101.1	3377067	.	A	T	.	.	MAF_INRAE=5.696;MAF_USDA=1.639
NC_035101.1	3377096	.	A	T	.	.	MAF_INRAE=2.5;MAF_USDA=8.824
NC_035101.1	3377107	.	G	A	.	.	MAF_INRAE=5.696
NC_035101.1	3377119	.	C	T	.	.	MAF_INRAE=29.747;MAF_USDA=21.176
NC_035101.1	3377121	.	G	T	.	.	MAF_INRAE=34.167;MAF_USDA=21.176
NC_035101.1	3377138	.	G	C	.	.	MAF_INRAE=15.833;MAF_USDA=17.647
NC_035101.1	3377144	.	C	T	.	.	MAF_INRAE=34.177;MAF_USDA=45.294
NC_035101.1	3377158	.	C	T	.	.	MAF_INRAE=38.608;MAF_USDA=40.0
NC_035101.1	3377168	.	T	C	.	.	MAF_USDA=2.459
NC_035101.1	3377181	.	C	T	.	.	MAF_INRAE=33.544;MAF_USDA=25.882
NC_035101.1	3377219	.	A	C	.	.	MAF_INRAE=33.544;MAF_USDA=33.529
NC_035101.1	3377232	.	C	T	.	.	MAF_INRAE=29.747;MAF_USDA=9.412
NC_035101.1	3377263	.	C	T	.	.	MAF_USDA=10.0
NC_035101.1	3377268	.	T	G	.	.	MAF_INRAE=26.582;MAF_USDA=32.353
NC_035101.1	3377276	.	T	A	.	.	MAF_USDA=10.0
NC_035101.1	3377476	.	C	T	.	.	MAF_USDA=1.639
NC_035101.1	3377497	.	C	T	.	.	MAF_INRAE=2.5
NC_035101.1	3377530	.	A	T	.	.	MAF_INRAE=29.747;MAF_USDA=8.235
NC_035101.1	3377563	.	A	C	.	.	MAF_INRAE=42.405;MAF_USDA=17.647
NC_035101.1	3377589	.	A	C	.	.	MAF_USDA=1.639
NC_035101.1	3377605	.	G	T	.	.	MAF_USDA=2.459
NC_035101.1	3377627	.	G	A	.	.	MAF_INRAE=46.203;MAF_USDA=32.941
NC_035101.1	3377631	.	T	A	.	.	MAF_INRAE=47.5;MAF_USDA=31.765
NC_035101.1	3377638	.	A	T	.	.	MAF_USDA=10.0
NC_035101.1	3377642	.	C	T	.	.	MAF_INRAE=28.481;MAF_USDA=15.882
NC_035101.1	3377643	.	C	T	.	.	MAF_INRAE=30.833;MAF_USDA=15.294
NC_035101.1	3377648	.	A	T	.	.	MAF_INRAE=29.114;MAF_USDA=8.824
NC_035101.1	3377651	.	C	T	.	.	MAF_INRAE=46.203;MAF_USDA=33.529
NC_035101.1	3377678	.	G	A	.	.	MAF_INRAE=46.203;MAF_USDA=33.529
NC_035101.1	3377710	.	G	T	.	.	MAF_INRAE=46.203;MAF_USDA=35.294
NC_035101.1	3377711	.	T	G	.	.	MAF_USDA=1.639
NC_035101.1	3377714	.	G	T	.	.	MAF_INRAE=12.5;MAF_USDA=2.083
NC_035101.1	3377744	.	G	A	.	.	MAF_USDA=1.639
NC_035101.1	3377747	.	C	A	.	.	MAF_USDA=1.639
NC_035101.1	3377750	.	T	A	.	.	MAF_INRAE=45.57;MAF_USDA=31.176
NC_035101.1	3377754	.	A	G	.	.	MAF_INRAE=48.333
NC_035101.1	3377755	.	T	A	.	.	MAF_INRAE=48.333;MAF_USDA=32.353
NC_035101.1	3377761	.	C	T	.	.	MAF_USDA=1.639
NC_035101.1	3377770	.	C	T	.	.	MAF_INRAE=47.5;MAF_USDA=39.583
NC_035101.1	3377774	.	A	T	.	.	MAF_INRAE=47.5;MAF_USDA=39.583
NC_035101.1	3377775	.	C	A	.	.	MAF_INRAE=47.5;MAF_USDA=39.583
NC_035101.1	3377780	.	C	G	.	.	MAF_INRAE=47.5;MAF_USDA=29.167
NC_035101.1	3377782	.	C	T	.	.	MAF_INRAE=47.5;MAF_USDA=39.583
NC_035101.1	3377783	.	C	G	.	.	MAF_INRAE=47.5;MAF_USDA=39.583
NC_035101.1	3377788	.	T	G	.	.	MAF_INRAE=47.5
NC_035101.1	3377839	.	C	T	.	.	MAF_INRAE=46.203;MAF_USDA=32.353
NC_035101.1	3377845	.	C	T	.	.	MAF_INRAE=14.557;MAF_USDA=10.0
NC_035101.1	3377850	.	T	C	.	.	MAF_INRAE=24.051;MAF_USDA=47.059
NC_035101.1	3377852	.	A	G	.	.	MAF_INRAE=47.5;MAF_USDA=32.353
NC_035101.1	3377888	.	G	A	.	.	MAF_USDA=3.279
NC_035101.1	3377892	.	C	T	.	.	MAF_INRAE=45.57;MAF_USDA=44.118
NC_035101.1	3377930	.	C	T	.	.	MAF_USDA=2.083
NC_035101.1	3377945	.	T	A	.	.	MAF_INRAE=24.051;MAF_USDA=47.059
NC_035101.1	3377992	.	G	C	.	.	MAF_USDA=13.934
NC_035101.1	3378023	.	C	T	.	.	MAF_INRAE=5.696
NC_035101.1	3378084	.	C	G	.	.	MAF_USDA=2.083
NC_035101.1	3378099	.	G	T	.	.	MAF_USDA=1.639
NC_035101.1	3378142	.	G	A	.	.	MAF_INRAE=12.5;MAF_USDA=4.118
NC_035101.1	3378149	.	T	C	.	.	MAF_INRAE=29.114;MAF_USDA=9.412
NC_035101.1	3378168	.	T	G	.	.	MAF_INRAE=29.114;MAF_USDA=8.824
NC_035101.1	3378174	.	C	T	.	.	MAF_USDA=1.639
NC_035101.1	3378184	.	G	A	.	.	MAF_INRAE=29.114;MAF_USDA=9.412
NC_035101.1	3378189	.	G	A	.	.	MAF_INRAE=29.114;MAF_USDA=9.412
NC_035101.1	3378207	.	T	G	.	.	MAF_INRAE=28.481;MAF_USDA=8.824
NC_035101.1	3378240	.	A	T	.	.	MAF_INRAE=35.443;MAF_USDA=48.214
NC_035101.1	3378268	.	T	C	.	.	MAF_INRAE=29.114;MAF_USDA=8.929
NC_035101.1	3378271	.	G	A	.	.	MAF_INRAE=33.333;MAF_USDA=8.929
NC_035101.1	3378306	.	G	A	.	.	MAF_INRAE=29.747;MAF_USDA=8.929
NC_035101.1	3378309	.	C	A	.	.	MAF_USDA=1.667
NC_035101.1	3378324	.	G	A	.	.	MAF_INRAE=29.747;MAF_USDA=12.5
NC_035101.1	3378332	.	G	T	.	.	MAF_INRAE=29.747;MAF_USDA=12.5
NC_035101.1	3378342	.	T	C	.	.	MAF_INRAE=29.747;MAF_USDA=8.929
NC_035101.1	3378343	.	G	A	.	.	MAF_INRAE=34.167;MAF_USDA=8.929
NC_035101.1	3378397	.	C	G	.	.	MAF_INRAE=29.114;MAF_USDA=14.583
NC_035101.1	3378416	.	G	A	.	.	MAF_USDA=5.0
NC_035101.1	3378458	.	G	A	.	.	MAF_INRAE=46.835;MAF_USDA=43.452
NC_035101.1	3378473	.	G	A	.	.	MAF_INRAE=46.835;MAF_USDA=42.857
NC_035101.1	3378478	.	A	T	.	.	MAF_INRAE=46.835;MAF_USDA=42.857
NC_035101.1	3378480	.	C	T	.	.	MAF_INRAE=46.667;MAF_USDA=42.771
NC_035101.1	3378515	.	A	G	.	.	MAF_USDA=1.667
NC_035101.1	3378518	.	G	A	.	.	MAF_INRAE=25.316;MAF_USDA=50.0
NC_035101.1	3378521	.	A	G	.	.	MAF_INRAE=15.0;MAF_USDA=49.405
NC_035101.1	3378523	.	A	C	.	.	MAF_INRAE=15.0;MAF_USDA=14.583
NC_035101.1	3378527	.	T	G	.	.	MAF_INRAE=15.0;MAF_USDA=48.81
NC_035101.1	3378557	.	T	A	.	.	MAF_INRAE=22.152
NC_035101.1	3378559	.	T	G	.	.	MAF_INRAE=24.167;MAF_USDA=10.417
NC_035101.1	3378563	.	G	T	.	.	MAF_INRAE=24.167
NC_035101.1	3378571	.	C	T	.	.	MAF_USDA=35.119
NC_035101.1	3378575	.	G	C	.	.	MAF_INRAE=20.0
NC_035101.1	3378605	.	C	T	.	.	MAF_USDA=10.0
NC_035101.1	3378607	.	G	T	.	.	MAF_USDA=10.0
NC_035101.1	3378617	.	G	T	.	.	MAF_USDA=11.905
NC_035101.1	3378625	.	C	A	.	.	MAF_USDA=17.262
NC_035101.1	3378643	.	G	T	.	.	MAF_USDA=12.5
NC_035101.1	3378648	.	C	T	.	.	MAF_USDA=14.583
NC_035101.1	3378652	.	C	T	.	.	MAF_USDA=8.929
NC_035101.1	3378661	.	A	G	.	.	MAF_USDA=16.071
NC_035101.1	3378664	.	C	G	.	.	MAF_USDA=16.667
NC_035101.1	3378668	.	A	T	.	.	MAF_USDA=8.929
NC_035101.1	3378716	.	A	G	.	.	MAF_INRAE=29.114;MAF_USDA=10.119
NC_035101.1	3378738	.	T	C	.	.	MAF_INRAE=29.114;MAF_USDA=12.5
NC_035101.1	3378742	.	G	C	.	.	MAF_INRAE=33.333;MAF_USDA=8.333
NC_035101.1	3378752	.	G	T	.	.	MAF_INRAE=5.696;MAF_USDA=1.667
NC_035101.1	3378800	.	T	C	.	.	MAF_INRAE=27.848;MAF_USDA=8.929
NC_035101.1	3378811	.	G	A	.	.	MAF_USDA=1.667
NC_035101.1	3378814	.	T	C	.	.	MAF_USDA=2.5
NC_035101.1	3378817	.	G	A	.	.	MAF_INRAE=27.848;MAF_USDA=8.929
NC_035101.1	3378825	.	A	T	.	.	MAF_INRAE=5.833
NC_035101.1	3378832	.	G	T	.	.	MAF_INRAE=5.696
NC_035101.1	3378841	.	T	C	.	.	MAF_USDA=2.381
NC_035101.1	3378849	.	T	A	.	.	MAF_INRAE=5.696
NC_035101.1	3378857	.	C	T	.	.	MAF_INRAE=12.5
NC_035101.1	3378858	.	A	G	.	.	MAF_INRAE=34.177;MAF_USDA=9.036
NC_035101.1	3378872	.	A	C	.	.	MAF_USDA=1.695
NC_035101.1	3378886	.	C	T	.	.	MAF_USDA=7.059
NC_035101.1	3378900	.	G	A	.	.	MAF_INRAE=34.81;MAF_USDA=9.412
NC_035101.1	3378909	.	A	T	.	.	MAF_USDA=1.639
NC_035101.1	3378917	.	A	G	.	.	MAF_INRAE=34.81;MAF_USDA=12.5
NC_035101.1	3378962	.	G	A	.	.	MAF_INRAE=19.62;MAF_USDA=15.574
NC_035101.1	3378982	.	T	A	.	.	MAF_INRAE=29.747;MAF_USDA=8.824
NC_035101.1	3379015	.	A	C	.	.	MAF_INRAE=20.253;MAF_USDA=8.333
NC_035101.1	3379031	.	G	A	.	.	MAF_USDA=2.459
NC_035101.1	3379037	.	A	C	.	.	MAF_INRAE=29.747;MAF_USDA=6.471
NC_035101.1	3379093	.	G	A	.	.	MAF_INRAE=29.747;MAF_USDA=13.529
NC_035101.1	3379133	.	A	G	.	.	MAF_USDA=22.941
NC_035101.1	3379159	.	T	C	.	.	MAF_INRAE=10.0;MAF_USDA=2.459
NC_035101.1	3379197	.	T	G	.	.	MAF_USDA=2.459
NC_035101.1	3379214	.	T	C	.	.	MAF_INRAE=29.747;MAF_USDA=6.471
NC_035101.1	3379218	.	T	G	.	.	MAF_USDA=3.279
NC_035101.1	3379229	.	G	A	.	.	MAF_USDA=1.639
NC_035101.1	3379257	.	A	C	.	.	MAF_USDA=2.459
NC_035101.1	3379283	.	A	T	.	.	MAF_USDA=1.667
NC_035101.1	3379288	.	A	T	.	.	MAF_INRAE=44.937;MAF_USDA=47.059
NC_035101.1	3379299	.	A	G	.	.	MAF_INRAE=29.747;MAF_USDA=7.059
NC_035101.1	3379319	.	A	G	.	.	MAF_USDA=3.279
NC_035101.1	3379336	.	A	C	.	.	MAF_USDA=13.115
NC_035101.1	3379340	.	T	A	.	.	MAF_INRAE=35.443;MAF_USDA=7.059
NC_035101.1	3379347	.	A	G	.	.	MAF_INRAE=24.051;MAF_USDA=40.588
NC_035101.1	3379355	.	C	G	.	.	MAF_USDA=1.639
NC_035101.1	3379382	.	C	T	.	.	MAF_USDA=1.639
NC_035101.1	3379388	.	A	G	.	.	MAF_USDA=13.115
NC_035101.1	3379391	.	A	G	.	.	MAF_USDA=1.639
NC_035101.1	3379442	.	G	T	.	.	MAF_USDA=11.176
NC_035101.1	3379443	.	A	C	.	.	MAF_INRAE=49.167
NC_035101.1	3379451	.	G	T	.	.	MAF_USDA=10.417
NC_035101.1	3379463	.	G	A	.	.	MAF_INRAE=25.316;MAF_USDA=22.131
NC_035101.1	3379482	.	G	T	.	.	MAF_INRAE=48.333;MAF_USDA=47.917
NC_035101.1	3379486	.	A	C	.	.	MAF_INRAE=48.333;MAF_USDA=47.917
NC_035101.1	3379492	.	T	G	.	.	MAF_USDA=1.639
NC_035101.1	3379508	.	T	C	.	.	MAF_INRAE=45.57;MAF_USDA=47.917
NC_035101.1	3379509	.	G	A	.	.	MAF_INRAE=48.333;MAF_USDA=47.917
NC_035101.1	3379525	.	T	C	.	.	MAF_INRAE=44.937;MAF_USDA=50.0
NC_035101.1	3379527	.	T	G	.	.	MAF_INRAE=49.167;MAF_USDA=50.0
NC_035101.1	3379554	.	T	A	.	.	MAF_USDA=37.5
NC_035101.1	3379555	.	G	T	.	.	MAF_INRAE=25.949;MAF_USDA=37.5
NC_035101.1	3379557	.	C	T	.	.	MAF_INRAE=30.833;MAF_USDA=26.19
NC_035101.1	3379580	.	C	T	.	.	MAF_INRAE=34.81;MAF_USDA=10.0
NC_035101.1	3379604	.	A	G	.	.	MAF_INRAE=44.937;MAF_USDA=44.706
NC_035101.1	3379606	.	T	C	.	.	MAF_INRAE=49.167;MAF_USDA=45.882
NC_035101.1	3379625	.	G	A	.	.	MAF_USDA=1.639
NC_035101.1	3379653	.	G	A	.	.	MAF_USDA=1.639
NC_035101.1	3379654	.	G	T	.	.	MAF_USDA=1.639
NC_035101.1	3379662	.	G	T	.	.	MAF_INRAE=45.57;MAF_USDA=11.475
NC_035101.1	3379688	.	A	T	.	.	MAF_INRAE=19.62;MAF_USDA=7.377
NC_035101.1	3379723	.	A	G	.	.	MAF_INRAE=20.253;MAF_USDA=4.098
NC_035101.1	3379741	.	G	A	.	.	MAF_INRAE=5.696
NC_035101.1	3379747	.	G	T	.	.	MAF_INRAE=5.696
NC_035101.1	3379749	.	T	C	.	.	MAF_INRAE=15.0;MAF_USDA=10.656
NC_035101.1	3379772	.	T	C	.	.	MAF_INRAE=25.316;MAF_USDA=13.115
NC_035101.1	3379834	.	A	G	.	.	MAF_INRAE=42.405;MAF_USDA=15.882
NC_035101.1	3379852	.	C	T	.	.	MAF_USDA=1.639
NC_035101.1	3379863	.	T	C	.	.	MAF_INRAE=19.62;MAF_USDA=48.235
NC_035101.1	3379873	.	A	G	.	.	MAF_INRAE=19.62;MAF_USDA=46.429
NC_035101.1	3379883	.	T	C	.	.	MAF_INRAE=19.62;MAF_USDA=46.471
NC_035101.1	3379887	.	G	T	.	.	MAF_USDA=10.588
NC_035101.1	3379890	.	A	G	.	.	MAF_USDA=10.656
NC_035101.1	3379900	.	C	T	.	.	MAF_INRAE=31.013;MAF_USDA=35.294
NC_035101.1	3379907	.	A	G	.	.	MAF_USDA=2.459
NC_035101.1	3379913	.	C	T	.	.	MAF_USDA=1.639
NC_035101.1	3379927	.	G	A	.	.	MAF_USDA=1.639
NC_035101.1	3379936	.	T	C	.	.	MAF_INRAE=3.333;MAF_USDA=10.0
NC_035101.1	3379982	.	G	A	.	.	MAF_USDA=8.333
NC_035101.1	3379996	.	T	C	.	.	MAF_INRAE=25.316;MAF_USDA=20.238
NC_035101.1	3380017	.	G	A	.	.	MAF_USDA=4.098
NC_035101.1	3380038	.	A	C	.	.	MAF_USDA=3.279
NC_035101.1	3380039	.	T	G	.	.	MAF_USDA=3.279
NC_035101.1	3380047	.	C	T	.	.	MAF_INRAE=41.772;MAF_USDA=45.294
NC_035101.1	3380076	.	C	T	.	.	MAF_INRAE=5.696
NC_035101.1	3380077	.	C	A	.	.	MAF_USDA=4.918
NC_035101.1	3380082	.	G	A	.	.	MAF_INRAE=29.114;MAF_USDA=33.529
NC_035101.1	3380085	.	T	A	.	.	MAF_USDA=1.639
NC_035101.1	3380122	.	C	T	.	.	MAF_USDA=1.639
NC_035101.1	3380162	.	A	G	.	.	MAF_USDA=1.639
NC_035101.1	3380167	.	C	T	.	.	MAF_USDA=4.918
NC_035101.1	3380169	.	T	A	.	.	MAF_USDA=1.639
NC_035101.1	3380179	.	C	T	.	.	MAF_USDA=3.529
NC_035101.1	3380195	.	C	T	.	.	MAF_INRAE=3.333;MAF_USDA=14.706
NC_035101.1	3380232	.	G	T	.	.	MAF_INRAE=20.253
NC_035101.1	3380238	.	T	C	.	.	MAF_INRAE=28.481;MAF_USDA=48.235
NC_035101.1	3380249	.	G	A	.	.	MAF_USDA=7.647
NC_035101.1	3380252	.	C	T	.	.	MAF_USDA=8.824
NC_035101.1	3380263	.	G	A	.	.	MAF_USDA=7.647
NC_035101.1	3380264	.	G	A	.	.	MAF_INRAE=3.333
NC_035101.1	3380356	.	A	T	.	.	MAF_USDA=39.583
NC_035101.1	3380419	.	A	C	.	.	MAF_USDA=2.459
NC_035101.1	3380468	.	A	G	.	.	MAF_USDA=3.279
NC_035101.1	3380545	.	G	A	.	.	MAF_INRAE=1.667
NC_035101.1	3380639	.	G	A	.	.	MAF_USDA=20.482
NC_035101.1	3380651	.	T	G	.	.	MAF_USDA=2.083
NC_035101.1	3380670	.	A	G	.	.	MAF_USDA=4.878
NC_035101.1	3380777	.	G	T	.	.	MAF_USDA=23.913
NC_035101.1	3380888	.	C	T	.	.	MAF_USDA=12.5
NC_035101.1	3380998	.	T	A	.	.	MAF_USDA=7.059
NC_035101.1	3381002	.	C	G	.	.	MAF_USDA=14.583
NC_035101.1	3381066	.	G	A	.	.	MAF_USDA=5.738
NC_035101.1	3381070	.	A	G	.	.	MAF_USDA=2.459
NC_035101.1	3381136	.	A	T	.	.	MAF_USDA=25.0
NC_035101.1	3381138	.	C	A	.	.	MAF_USDA=27.083
NC_035101.1	3381146	.	C	A	.	.	MAF_USDA=43.75
NC_035101.1	3381364	.	G	A	.	.	MAF_USDA=1.695
NC_035101.1	3381385	.	G	A	.	.	MAF_USDA=10.417
NC_035101.1	3381398	.	C	A	.	.	MAF_USDA=5.882
NC_035101.1	3381409	.	C	T	.	.	MAF_USDA=16.393
NC_035101.1	3381461	.	A	T	.	.	MAF_USDA=4.918
NC_035101.1	3381470	.	T	G	.	.	MAF_USDA=1.639
NC_035101.1	3381481	.	T	C	.	.	MAF_INRAE=42.105;MAF_USDA=37.059
NC_035101.1	3381499	.	G	T	.	.	MAF_INRAE=36.842;MAF_USDA=34.118
NC_035101.1	3381503	.	T	C	.	.	MAF_INRAE=47.5;MAF_USDA=33.529
NC_035101.1	3381514	.	G	T	.	.	MAF_USDA=8.197
NC_035101.1	3381525	.	A	G	.	.	MAF_USDA=11.765
NC_035101.1	3381530	.	A	C	.	.	MAF_USDA=9.016
NC_035101.1	3381538	.	C	A	.	.	MAF_USDA=6.25
NC_035101.1	3381564	.	T	C	.	.	MAF_INRAE=5.263;MAF_USDA=12.353
NC_035101.1	3381579	.	G	A	.	.	MAF_USDA=4.706
NC_035101.1	3381584	.	A	C	.	.	MAF_USDA=4.098
NC_035101.1	3381630	.	G	T	.	.	MAF_INRAE=26.316
NC_035101.1	3381662	.	C	A	.	.	MAF_USDA=3.279
NC_035101.1	3381667	.	C	T	.	.	MAF_USDA=3.279
NC_035101.1	3381999	.	C	A	.	.	MAF_USDA=25.0
NC_035101.1	3382008	.	C	A	.	.	MAF_USDA=14.583
NC_035101.1	3382026	.	C	A	.	.	MAF_USDA=3.279
NC_035101.1	3382034	.	C	A	.	.	MAF_USDA=6.25
NC_035101.1	3382069	.	T	C	.	.	MAF_USDA=31.176
NC_035101.1	3382082	.	A	C	.	.	MAF_USDA=22.941
NC_035101.1	3382102	.	A	G	.	.	MAF_USDA=4.918
NC_035101.1	3382105	.	C	T	.	.	MAF_USDA=1.639
NC_035101.1	3382140	.	T	C	.	.	MAF_USDA=1.639
NC_035101.1	3382146	.	A	G	.	.	MAF_USDA=1.639
NC_035101.1	3382164	.	C	T	.	.	MAF_INRAE=10.0
NC_035101.1	3382165	.	A	G	.	.	MAF_INRAE=10.0
NC_035101.1	3382207	.	A	C	.	.	MAF_USDA=1.639
NC_035101.1	3382251	.	C	T	.	.	MAF_USDA=1.639
NC_035101.1	3382276	.	C	G	.	.	MAF_USDA=1.639
NC_035101.1	3382278	.	G	C	.	.	MAF_USDA=1.639
NC_035101.1	3382279	.	G	A	.	.	MAF_USDA=2.459
NC_035101.1	3382308	.	A	G	.	.	MAF_USDA=1.639
NC_035101.1	3382439	.	G	T	.	.	MAF_USDA=1.639
NC_035101.1	3382504	.	A	G	.	.	MAF_USDA=1.639
NC_035101.1	3382536	.	G	C	.	.	MAF_INRAE=4.43;MAF_USDA=6.25
NC_035101.1	3382541	.	A	C	.	.	MAF_USDA=4.098
NC_035101.1	3382603	.	T	A	.	.	MAF_INRAE=17.722;MAF_USDA=20.0
NC_035101.1	3382634	.	T	C	.	.	MAF_INRAE=7.595;MAF_USDA=9.412
NC_035101.1	3382718	.	G	A	.	.	MAF_INRAE=10.526;MAF_USDA=28.689
NC_035101.1	3382836	.	T	A	.	.	MAF_INRAE=9.494;MAF_USDA=1.639
NC_035101.1	3382843	.	A	G	.	.	MAF_INRAE=7.595;MAF_USDA=24.118
NC_035101.1	3382850	.	T	G	.	.	MAF_INRAE=7.595
NC_035101.1	3382857	.	C	T	.	.	MAF_USDA=1.639
NC_035101.1	3382870	.	C	T	.	.	MAF_USDA=1.639
NC_035101.1	3382902	.	G	C	.	.	MAF_INRAE=3.333;MAF_USDA=2.083
NC_035101.1	3382989	.	C	T	.	.	MAF_INRAE=32.278;MAF_USDA=27.059
NC_035101.1	3383019	.	T	C	.	.	MAF_USDA=2.459
NC_035101.1	3383032	.	G	A	.	.	MAF_USDA=2.459
NC_035101.1	3383037	.	T	G	.	.	MAF_INRAE=31.013;MAF_USDA=21.765
NC_035101.1	3383042	.	T	G	.	.	MAF_INRAE=12.658;MAF_USDA=5.882
NC_035101.1	3383072	.	C	T	.	.	MAF_USDA=1.639
NC_035101.1	3383134	.	T	G	.	.	MAF_USDA=1.639
NC_035101.1	3383135	.	T	C	.	.	MAF_USDA=2.083
NC_035101.1	3383172	.	C	T	.	.	MAF_INRAE=2.5;MAF_USDA=12.353
NC_035101.1	3383173	.	G	A	.	.	MAF_INRAE=2.5;MAF_USDA=4.098
NC_035101.1	3383175	.	T	C	.	.	MAF_INRAE=12.658;MAF_USDA=28.824
NC_035101.1	3383218	.	C	T	.	.	MAF_INRAE=42.105;MAF_USDA=41.176
NC_035101.1	3383229	.	G	A	.	.	MAF_USDA=1.765
NC_035101.1	3383240	.	G	T	.	.	MAF_INRAE=10.833
NC_035101.1	3383249	.	GA	GG	.	.	MAF_USDA=37.5
NC_035101.1	3383254	.	G	A,T	.	.	MAF_INRAE=26.316;MAF_USDA=8.235
NC_035101.1	3383258	.	T	C	.	.	MAF_USDA=1.639
NC_035101.1	3383260	.	T	G	.	.	MAF_USDA=1.639
NC_035101.1	3383263	.	G	A	.	.	MAF_USDA=17.647
NC_035101.1	3383267	.	G	T	.	.	MAF_USDA=3.529
NC_035101.1	3383281	.	A	T	.	.	MAF_INRAE=11.392;MAF_USDA=6.25
NC_035101.1	3383380	.	T	G	.	.	MAF_INRAE=5.696
NC_035101.1	3383434	.	T	A	.	.	MAF_INRAE=2.5
NC_035101.1	3383445	.	C	T	.	.	MAF_INRAE=28.481;MAF_USDA=36.471
NC_035101.1	3383446	.	G	A	.	.	MAF_USDA=2.459
NC_035101.1	3383468	.	C	A	.	.	MAF_USDA=1.639
NC_035101.1	3383505	.	G	A	.	.	MAF_USDA=1.639
NC_035101.1	3383513	.	G	T	.	.	MAF_INRAE=42.105;MAF_USDA=31.765
NC_035101.1	3383553	.	G	A	.	.	MAF_USDA=2.459
NC_035101.1	3383566	.	A	T	.	.	MAF_INRAE=10.759;MAF_USDA=18.824
NC_035101.1	3383574	.	A	G	.	.	MAF_INRAE=21.053;MAF_USDA=47.059
NC_035101.1	3383584	.	G	T	.	.	MAF_USDA=6.25
NC_035101.1	3383590	.	A	C	.	.	MAF_USDA=12.941
NC_035101.1	3383613	.	T	A	.	.	MAF_INRAE=10.0;MAF_USDA=1.765
NC_035101.1	3383623	.	G	A	.	.	MAF_USDA=1.639
NC_035101.1	3383624	.	A	G	.	.	MAF_USDA=1.639
NC_035101.1	3383634	.	C	T	.	.	MAF_INRAE=3.333;MAF_USDA=3.571
NC_035101.1	3383662	.	ACAGCCTCACTGCCCTC	ACAGCCTCACTGCCCTT	.	.	MAF_USDA=27.083
NC_035101.1	3383697	.	C	T	.	.	MAF_USDA=22.917
NC_035101.1	3384621	.	G	T	.	.	MAF_INRAE=21.053;MAF_USDA=37.5
NC_035101.1	3384656	.	A	T	.	.	MAF_INRAE=10.526;MAF_USDA=35.542
NC_035101.1	3384678	.	A	G	.	.	MAF_INRAE=47.368;MAF_USDA=23.78
NC_035101.1	3384700	.	C	T	.	.	MAF_INRAE=3.333
NC_035101.1	3384707	.	T	C	.	.	MAF_USDA=2.5
NC_035101.1	3384723	.	G	T	.	.	MAF_USDA=13.529
NC_035101.1	3384753	.	G	A	.	.	MAF_INRAE=4.167;MAF_USDA=8.333
NC_035101.1	3384754	.	G	C	.	.	MAF_USDA=10.714
NC_035101.1	3384762	.	T	A	.	.	MAF_INRAE=26.582;MAF_USDA=22.353
NC_035101.1	3384804	.	A	T	.	.	MAF_USDA=39.583
NC_035101.1	3384818	.	A	G	.	.	MAF_USDA=1.639
NC_035101.1	3384877	.	A	G	.	.	MAF_INRAE=5.833;MAF_USDA=5.294
NC_035101.1	3384884	.	A	C	.	.	MAF_USDA=2.459
NC_035101.1	3384929	.	G	C	.	.	MAF_USDA=12.805
NC_035101.1	3384931	.	G	C	.	.	MAF_USDA=2.083
NC_035101.1	3384945	.	G	C	.	.	MAF_USDA=1.639
NC_035101.1	3384962	.	C	T	.	.	MAF_USDA=2.083
NC_035101.1	3384968	.	A	C	.	.	MAF_INRAE=22.152;MAF_USDA=30.588
NC_035101.1	3384981	.	A	G	.	.	MAF_INRAE=13.291;MAF_USDA=20.588
NC_035101.1	3384982	.	T	C	.	.	MAF_INRAE=9.167;MAF_USDA=20.588
NC_035101.1	3385049	.	C	T	.	.	MAF_INRAE=4.43;MAF_USDA=5.952
NC_035101.1	3385056	.	G	C	.	.	MAF_INRAE=2.5;MAF_USDA=5.833
NC_035101.1	3385060	.	C	A	.	.	MAF_INRAE=2.5;MAF_USDA=4.167
NC_035101.1	3385064	.	G	T	.	.	MAF_USDA=2.5
NC_035101.1	3385113	.	G	A	.	.	MAF_USDA=1.639
NC_035101.1	3385154	.	C	T	.	.	MAF_USDA=5.882
NC_035101.1	3385156	.	G	T	.	.	MAF_USDA=3.279
NC_035101.1	3385173	.	T	A	.	.	MAF_INRAE=2.5;MAF_USDA=2.083
NC_035101.1	3385174	.	C	A	.	.	MAF_INRAE=10.127;MAF_USDA=14.706
NC_035101.1	3385198	.	T	C	.	.	MAF_INRAE=10.127;MAF_USDA=5.882
NC_035101.1	3385209	.	C	T	.	.	MAF_USDA=2.459
NC_035101.1	3385210	.	C	T	.	.	MAF_INRAE=3.333;MAF_USDA=2.941
NC_035101.1	3385214	.	C	T	.	.	MAF_USDA=4.098
NC_035101.1	3385221	.	A	T	.	.	MAF_USDA=5.882
NC_035101.1	3385226	.	C	A	.	.	MAF_INRAE=9.167
NC_035101.1	3385260	.	T	C	.	.	MAF_USDA=2.459
NC_035101.1	3385276	.	A	C	.	.	MAF_USDA=2.083
NC_035101.1	3385298	.	A	G	.	.	MAF_USDA=2.459
NC_035101.1	3385305	.	C	G	.	.	MAF_USDA=2.459
NC_035101.1	3385370	.	G	A	.	.	MAF_USDA=2.459
NC_035101.1	3385405	.	A	T	.	.	MAF_INRAE=15.789;MAF_USDA=31.176
NC_035101.1	3385407	.	G	A	.	.	MAF_INRAE=10.526
NC_035101.1	3385423	.	T	G	.	.	MAF_INRAE=21.053;MAF_USDA=12.5
NC_035101.1	3385433	.	A	T	.	.	MAF_INRAE=42.5;MAF_USDA=10.417
NC_035101.1	3385435	.	T	A	.	.	MAF_INRAE=10.759;MAF_USDA=8.333
NC_035101.1	3385445	.	C	A	.	.	MAF_INRAE=8.228;MAF_USDA=12.353
NC_035101.1	3385450	.	T	A	.	.	MAF_INRAE=8.228;MAF_USDA=17.647
NC_035101.1	3385562	.	A	C	.	.	MAF_USDA=2.083
NC_035101.1	3385603	.	G	A	.	.	MAF_INRAE=7.595
NC_035101.1	3385684	.	T	C	.	.	MAF_USDA=1.639
NC_035101.1	3385701	.	G	T	.	.	MAF_INRAE=43.333;MAF_USDA=16.667
NC_035101.1	3385706	.	G	C	.	.	MAF_INRAE=49.367;MAF_USDA=16.667
NC_035101.1	3385709	.	T	G	.	.	MAF_INRAE=9.167
NC_035101.1	3385740	.	A	T	.	.	MAF_INRAE=5.696
NC_035101.1	3385759	.	C	A	.	.	MAF_USDA=3.529
NC_035101.1	3386083	.	C	T	.	.	MAF_USDA=1.639
NC_035101.1	3386098	.	A	G	.	.	MAF_INRAE=39.873;MAF_USDA=35.246
NC_035101.1	3386110	.	A	G	.	.	MAF_INRAE=39.241;MAF_USDA=33.607
NC_035101.1	3386147	.	G	C	.	.	MAF_INRAE=29.114;MAF_USDA=18.75
NC_035101.1	3386152	.	C	T	.	.	MAF_INRAE=7.595
NC_035101.1	3386159	.	G	T	.	.	MAF_USDA=4.098
NC_035101.1	3386166	.	G	T	.	.	MAF_USDA=2.459
NC_035101.1	3386180	.	A	G	.	.	MAF_USDA=4.706
NC_035101.1	3386193	.	C	A	.	.	MAF_USDA=2.083
NC_035101.1	3386252	.	T	C	.	.	MAF_USDA=1.639
NC_035101.1	3386265	.	G	T	.	.	MAF_INRAE=7.595
NC_035101.1	3386282	.	T	G	.	.	MAF_INRAE=7.595
NC_035101.1	3386329	.	C	T	.	.	MAF_INRAE=5.0;MAF_USDA=4.167
NC_035101.1	3386359	.	C	T	.	.	MAF_USDA=2.586
NC_035101.1	3386390	.	T	G	.	.	MAF_USDA=2.941
NC_035101.1	3386392	.	C	T	.	.	MAF_USDA=7.377
NC_035101.1	3386537	.	A	G	.	.	MAF_INRAE=38.608;MAF_USDA=35.119
NC_035101.1	3386620	.	G	T	.	.	MAF_INRAE=5.696;MAF_USDA=3.279
NC_035101.1	3386726	.	G	A	.	.	MAF_USDA=1.639
NC_035101.1	3386774	.	T	G	.	.	MAF_INRAE=29.114;MAF_USDA=12.353
NC_035101.1	3386826	.	C	T	.	.	MAF_INRAE=2.5
NC_035101.1	3386831	.	A	G	.	.	MAF_INRAE=38.608;MAF_USDA=10.588
NC_035101.1	3386834	.	C	T	.	.	MAF_USDA=6.471
NC_035101.1	3386849	.	T	C	.	.	MAF_USDA=2.353
NC_035101.1	3386871	.	T	A	.	.	MAF_USDA=12.5
NC_035101.1	3386872	.	T	A	.	.	MAF_USDA=12.5
NC_035101.1	3386873	.	T	A	.	.	MAF_USDA=12.5
NC_035101.1	3386874	.	T	C	.	.	MAF_USDA=12.5
NC_035101.1	3386897	.	C	T	.	.	MAF_USDA=4.098
NC_035101.1	3386902	.	C	A	.	.	MAF_USDA=15.294
NC_035101.1	3386930	.	C	T	.	.	MAF_USDA=12.295
NC_035101.1	3386935	.	A	C	.	.	MAF_USDA=1.639
NC_035101.1	3386954	.	T	C	.	.	MAF_INRAE=17.089;MAF_USDA=39.583
NC_035101.1	3386995	.	C	A	.	.	MAF_INRAE=46.835;MAF_USDA=35.882
NC_035101.1	3387025	.	G	T	.	.	MAF_USDA=1.639
NC_035101.1	3387056	.	T	G	.	.	MAF_INRAE=10.127;MAF_USDA=19.167
NC_035101.1	3387086	.	G	A	.	.	MAF_USDA=2.459
NC_035101.1	3387087	.	T	G	.	.	MAF_INRAE=44.304;MAF_USDA=48.824
NC_035101.1	3387100	.	C	A	.	.	MAF_USDA=5.738
NC_035101.1	3387108	.	A	G	.	.	MAF_INRAE=9.494;MAF_USDA=8.235
NC_035101.1	3387224	.	A	C	.	.	MAF_INRAE=46.835;MAF_USDA=14.706
NC_035101.1	3387227	.	T	G	.	.	MAF_INRAE=27.848;MAF_USDA=25.882
NC_035101.1	3387237	.	A	T	.	.	MAF_USDA=1.639
NC_035101.1	3387240	.	A	T	.	.	MAF_USDA=1.639
NC_035101.1	3387248	.	T	C	.	.	MAF_USDA=9.016
NC_035101.1	3387255	.	C	A	.	.	MAF_INRAE=9.494;MAF_USDA=4.098
NC_035101.1	3387256	.	A	G	.	.	MAF_INRAE=9.167;MAF_USDA=4.098
NC_035101.1	3387262	.	T	C	.	.	MAF_USDA=2.083
NC_035101.1	3387290	.	C	T	.	.	MAF_INRAE=10.833;MAF_USDA=12.353
NC_035101.1	3387347	.	G	T	.	.	MAF_INRAE=5.833;MAF_USDA=20.238
NC_035101.1	3387357	.	T	A	.	.	MAF_USDA=1.667
NC_035101.1	3387382	.	A	G	.	.	MAF_INRAE=13.291;MAF_USDA=13.095
NC_035101.1	3387415	.	G	C	.	.	MAF_INRAE=10.833;MAF_USDA=12.353
NC_035101.1	3387417	.	C	T	.	.	MAF_INRAE=10.833;MAF_USDA=13.529
NC_035101.1	3387426	.	A	G	.	.	MAF_INRAE=17.722;MAF_USDA=7.5
NC_035101.1	3387438	.	C	T	.	.	MAF_INRAE=2.5
NC_035101.1	3387440	.	T	C	.	.	MAF_USDA=1.639
NC_035101.1	3387442	.	G	T	.	.	MAF_INRAE=2.5
NC_035101.1	3387444	.	C	A	.	.	MAF_INRAE=11.667;MAF_USDA=13.529
NC_035101.1	3387445	.	G	A	.	.	MAF_INRAE=5.833;MAF_USDA=5.738
NC_035101.1	3387455	.	A	C	.	.	MAF_USDA=8.333
NC_035101.1	3387457	.	T	C	.	.	MAF_INRAE=17.089;MAF_USDA=8.333
NC_035101.1	3387472	.	T	A	.	.	MAF_INRAE=25.316;MAF_USDA=16.071
NC_035101.1	3387476	.	G	T	.	.	MAF_INRAE=7.5;MAF_USDA=7.738
NC_035101.1	3387493	.	C	T	.	.	MAF_INRAE=17.089;MAF_USDA=15.476
NC_035101.1	3387500	.	G	A	.	.	MAF_USDA=6.548
NC_035101.1	3387516	.	A	G	.	.	MAF_USDA=6.548
NC_035101.1	3387521	.	T	G	.	.	MAF_USDA=20.833
NC_035101.1	3387523	.	T	C	.	.	MAF_USDA=20.833
NC_035101.1	3387532	.	C	T	.	.	MAF_INRAE=15.19
NC_035101.1	3387544	.	C	T	.	.	MAF_INRAE=1.667
NC_035101.1	3387587	.	C	G	.	.	MAF_INRAE=15.19;MAF_USDA=5.882
NC_035101.1	3387594	.	T	A	.	.	MAF_INRAE=15.19;MAF_USDA=5.294
NC_035101.1	3387602	.	G	A	.	.	MAF_INRAE=15.19;MAF_USDA=8.235
NC_035101.1	3387618	.	A	T	.	.	MAF_USDA=3.279
NC_035101.1	3387623	.	G	T	.	.	MAF_INRAE=18.354;MAF_USDA=16.471
NC_035101.1	3387646	.	G	A	.	.	MAF_INRAE=12.025;MAF_USDA=2.941
NC_035101.1	3387648	.	C	A	.	.	MAF_USDA=2.459
NC_035101.1	3387681	.	G	A	.	.	MAF_INRAE=5.063;MAF_USDA=15.294
NC_035101.1	3387746	.	A	G	.	.	MAF_INRAE=10.833;MAF_USDA=11.765
NC_035101.1	3387812	.	G	A	.	.	MAF_USDA=43.75
NC_035101.1	3387830	.	C	A	.	.	MAF_USDA=27.059
NC_035101.1	3387843	.	T	C	.	.	MAF_USDA=1.639
NC_035101.1	3387947	.	G	C	.	.	MAF_USDA=33.333
NC_035101.1	3387962	.	C	A	.	.	MAF_USDA=5.357
NC_035101.1	3388019	.	C	T	.	.	MAF_INRAE=15.789
NC_035101.1	3388057	.	G	A	.	.	MAF_INRAE=21.053;MAF_USDA=19.492
NC_035101.1	3388068	.	T	G	.	.	MAF_USDA=6.667
NC_035101.1	3388077	.	G	A	.	.	MAF_USDA=6.471
NC_035101.1	3388082	.	G	T	.	.	MAF_USDA=7.059
NC_035101.1	3388087	.	A	T	.	.	MAF_INRAE=14.167;MAF_USDA=18.235
NC_035101.1	3388137	.	C	T	.	.	MAF_INRAE=13.291;MAF_USDA=34.706
NC_035101.1	3388177	.	T	A	.	.	MAF_INRAE=21.519;MAF_USDA=4.098
NC_035101.1	3388190	.	G	A	.	.	MAF_USDA=2.459
NC_035101.1	3388229	.	T	G	.	.	MAF_USDA=29.167
NC_035101.1	3388252	.	A	C	.	.	MAF_INRAE=5.263;MAF_USDA=13.934
NC_035101.1	3388260	.	C	G	.	.	MAF_INRAE=29.167;MAF_USDA=12.5
NC_035101.1	3388288	.	A	T	.	.	MAF_INRAE=21.053;MAF_USDA=10.833
NC_035101.1	3388329	.	A	T	.	.	MAF_USDA=22.917
NC_035101.1	3389783	.	T	A	.	.	MAF_USDA=2.5
NC_035101.1	3389786	.	T	C	.	.	MAF_USDA=1.667
NC_035101.1	3389846	.	A	T	.	.	MAF_USDA=19.048
NC_035101.1	3389898	.	C	T	.	.	MAF_USDA=1.639
NC_035101.1	3389900	.	T	C	.	.	MAF_USDA=1.639
NC_035101.1	3389901	.	A	C	.	.	MAF_USDA=1.639
NC_035101.1	3389927	.	G	T	.	.	MAF_USDA=7.059
NC_035101.1	3389929	.	C	A	.	.	MAF_INRAE=49.367;MAF_USDA=49.405
NC_035101.1	3389932	.	T	G	.	.	MAF_USDA=1.667
NC_035101.1	3389970	.	C	G	.	.	MAF_INRAE=16.456;MAF_USDA=45.294
NC_035101.1	3389990	.	A	G	.	.	MAF_USDA=29.167
NC_035101.1	3389992	.	G	A	.	.	MAF_INRAE=34.177;MAF_USDA=46.471
NC_035101.1	3390000	.	C	A	.	.	MAF_USDA=1.639
NC_035101.1	3390019	.	A	G	.	.	MAF_USDA=2.459
NC_035101.1	3390034	.	G	A	.	.	MAF_INRAE=10.127;MAF_USDA=16.471
NC_035101.1	3390035	.	G	A	.	.	MAF_USDA=29.167
NC_035101.1	3390041	.	C	A	.	.	MAF_USDA=10.588
NC_035101.1	3390061	.	G	T	.	.	MAF_USDA=1.639
NC_035101.1	3390064	.	A	C	.	.	MAF_INRAE=20.253;MAF_USDA=49.412
NC_035101.1	3390070	.	G	T	.	.	MAF_USDA=2.459
NC_035101.1	3390074	.	T	C	.	.	MAF_USDA=1.639
NC_035101.1	3390089	.	T	C	.	.	MAF_USDA=1.639
NC_035101.1	3390095	.	G	A	.	.	MAF_USDA=2.459
NC_035101.1	3390108	.	C	T	.	.	MAF_USDA=29.167
NC_035101.1	3390162	.	T	C	.	.	MAF_INRAE=34.177;MAF_USDA=18.235
NC_035101.1	3390175	.	G	C	.	.	MAF_USDA=1.639
NC_035101.1	3390191	.	A	C	.	.	MAF_USDA=6.557
NC_035101.1	3390212	.	C	T	.	.	MAF_USDA=1.639
NC_035101.1	3390230	.	G	T	.	.	MAF_INRAE=9.167;MAF_USDA=4.118
NC_035101.1	3390247	.	C	G	.	.	MAF_USDA=1.639
NC_035101.1	3390254	.	T	G	.	.	MAF_USDA=1.639
NC_035101.1	3390280	.	G	T	.	.	MAF_INRAE=9.167;MAF_USDA=2.976
NC_035101.1	3390303	.	C	T	.	.	MAF_USDA=1.639
NC_035101.1	3390322	.	T	A	.	.	MAF_USDA=2.083
NC_035101.1	3390376	.	T	A	.	.	MAF_USDA=6.25
NC_035101.1	3390381	.	T	A	.	.	MAF_USDA=1.639
NC_035101.1	3390400	.	C	T	.	.	MAF_USDA=7.059
NC_035101.1	3390438	.	G	T	.	.	MAF_USDA=3.529
NC_035101.1	3390489	.	C	T	.	.	MAF_INRAE=5.696
NC_035101.1	3390572	.	G	C	.	.	MAF_USDA=2.459
NC_035101.1	3390625	.	A	G	.	.	MAF_USDA=2.459
NC_035101.1	3390643	.	A	G	.	.	MAF_USDA=2.459
NC_035101.1	3390645	.	A	G	.	.	MAF_USDA=2.459
NC_035101.1	3390698	.	G	A	.	.	MAF_USDA=10.833
NC_035101.1	3390714	.	A	G	.	.	MAF_INRAE=3.333
NC_035101.1	3390724	.	G	C	.	.	MAF_USDA=15.0
NC_035101.1	3390726	.	T	A	.	.	MAF_USDA=14.167
NC_035101.1	3390743	.	T	C	.	.	MAF_USDA=16.667
NC_035101.1	3390756	.	A	G	.	.	MAF_USDA=1.667
NC_035101.1	3390760	.	T	C	.	.	MAF_INRAE=5.063;MAF_USDA=10.833
NC_035101.1	3390763	.	A	G	.	.	MAF_USDA=15.833
NC_035101.1	3390766	.	A	G	.	.	MAF_INRAE=31.667;MAF_USDA=12.5
NC_035101.1	3390806	.	A	T	.	.	MAF_INRAE=15.0
NC_035101.1	3390828	.	C	T	.	.	MAF_INRAE=13.333
NC_035101.1	3390836	.	T	A	.	.	MAF_INRAE=15.833
NC_035101.1	3390841	.	G	C	.	.	MAF_INRAE=15.0;MAF_USDA=16.667
NC_035101.1	3390856	.	T	C	.	.	MAF_INRAE=15.0
NC_035101.1	3390870	.	G	A	.	.	MAF_USDA=14.583
NC_035101.1	3390878	.	A	T	.	.	MAF_INRAE=13.333
NC_035101.1	3390884	.	G	A	.	.	MAF_INRAE=4.43
NC_035101.1	3390885	.	C	A	.	.	MAF_INRAE=11.667;MAF_USDA=35.417
NC_035101.1	3390897	.	G	A	.	.	MAF_USDA=10.417
NC_035101.1	3390904	.	C	A	.	.	MAF_INRAE=1.667
NC_035101.1	3390905	.	T	A	.	.	MAF_INRAE=1.667
NC_035101.1	3390914	.	G	A	.	.	MAF_INRAE=5.833
NC_035101.1	3390924	.	A	C	.	.	MAF_INRAE=4.43
NC_035101.1	3390926	.	C	T	.	.	MAF_INRAE=3.333
NC_035101.1	3390928	.	A	T	.	.	MAF_INRAE=4.167
NC_035101.1	3390954	.	T	G	.	.	MAF_INRAE=1.667
NC_035101.1	3390965	.	C	G	.	.	MAF_INRAE=2.5
NC_035101.1	3390966	.	G	A	.	.	MAF_INRAE=2.5
NC_035101.1	3390979	.	A	C	.	.	MAF_USDA=15.833
NC_035101.1	3390983	.	T	G	.	.	MAF_USDA=20.833
NC_035101.1	3390989	.	T	C	.	.	MAF_INRAE=36.667;MAF_USDA=36.31
NC_035101.1	3391046	.	A	G	.	.	MAF_USDA=2.459
NC_035101.1	3391098	.	C	A	.	.	MAF_USDA=1.639
NC_035101.1	3391117	.	C	A	.	.	MAF_USDA=1.639
NC_035101.1	3391122	.	C	T	.	.	MAF_USDA=1.639
NC_035101.1	3391135	.	T	C	.	.	MAF_USDA=1.639
NC_035101.1	3391138	.	T	C	.	.	MAF_USDA=5.294
NC_035101.1	3391139	.	G	A	.	.	MAF_USDA=5.294
NC_035101.1	3391149	.	G	T	.	.	MAF_USDA=1.639
NC_035101.1	3391158	.	G	T	.	.	MAF_USDA=4.098
NC_035101.1	3391161	.	G	C	.	.	MAF_USDA=4.098
NC_035101.1	3391201	.	T	G	.	.	MAF_USDA=9.412
NC_035101.1	3391205	.	A	G	.	.	MAF_USDA=20.833
NC_035101.1	3391226	.	G	T	.	.	MAF_USDA=6.25
NC_035101.1	3391234	.	C	A	.	.	MAF_INRAE=3.333;MAF_USDA=1.176
NC_035101.1	3391236	.	T	G	.	.	MAF_INRAE=49.367;MAF_USDA=36.471
NC_035101.1	3391257	.	C	T	.	.	MAF_USDA=10.0
NC_035101.1	3391320	.	A	G	.	.	MAF_INRAE=3.333;MAF_USDA=2.083
NC_035101.1	3391339	.	A	G	.	.	MAF_USDA=1.639
NC_035101.1	3391344	.	A	G	.	.	MAF_USDA=1.639
NC_035101.1	3391361	.	T	A	.	.	MAF_INRAE=12.025;MAF_USDA=12.941
NC_035101.1	3391366	.	A	T	.	.	MAF_INRAE=12.025;MAF_USDA=12.941
NC_035101.1	3391369	.	A	G	.	.	MAF_INRAE=10.833;MAF_USDA=12.941
NC_035101.1	3391370	.	C	T	.	.	MAF_INRAE=10.833;MAF_USDA=12.941
NC_035101.1	3391393	.	G	A	.	.	MAF_INRAE=5.0
NC_035101.1	3391410	.	T	G	.	.	MAF_INRAE=10.127
NC_035101.1	3391430	.	A	T	.	.	MAF_USDA=8.235
NC_035101.1	3391445	.	C	T	.	.	MAF_USDA=1.765
NC_035101.1	3391459	.	T	G	.	.	MAF_USDA=12.5
NC_035101.1	3391461	.	A	G	.	.	MAF_INRAE=19.62;MAF_USDA=45.882
NC_035101.1	3391476	.	C	T	.	.	MAF_INRAE=16.667;MAF_USDA=29.167
NC_035101.1	3391485	.	A	G	.	.	MAF_INRAE=12.658;MAF_USDA=47.917
NC_035101.1	3391488	.	T	G	.	.	MAF_INRAE=15.0;MAF_USDA=45.833
NC_035101.1	3391494	.	A	G	.	.	MAF_INRAE=12.658;MAF_USDA=45.833
NC_035101.1	3391495	.	G	T	.	.	MAF_INRAE=15.0;MAF_USDA=47.917
NC_035101.1	3391520	.	A	G	.	.	MAF_INRAE=26.582;MAF_USDA=39.412
NC_035101.1	3391522	.	C	T	.	.	MAF_INRAE=12.5;MAF_USDA=4.167
NC_035101.1	3391523	.	G	T	.	.	MAF_INRAE=7.5;MAF_USDA=16.667
NC_035101.1	3391527	.	T	C	.	.	MAF_INRAE=25.316;MAF_USDA=47.917
NC_035101.1	3391528	.	G	A	.	.	MAF_INRAE=12.5;MAF_USDA=16.667
NC_035101.1	3391539	.	A	G	.	.	MAF_INRAE=7.5;MAF_USDA=15.294
NC_035101.1	3391540	.	G	A	.	.	MAF_INRAE=7.5;MAF_USDA=3.529
NC_035101.1	3391567	.	C	T	.	.	MAF_INRAE=6.962;MAF_USDA=14.706
NC_035101.1	3391568	.	T	A	.	.	MAF_INRAE=7.5;MAF_USDA=14.706
NC_035101.1	3391627	.	A	T	.	.	MAF_USDA=2.083
NC_035101.1	3391684	.	T	C	.	.	MAF_INRAE=33.544;MAF_USDA=28.824
NC_035101.1	3391695	.	T	C	.	.	MAF_INRAE=33.544;MAF_USDA=30.0
NC_035101.1	3391721	.	G	T	.	.	MAF_INRAE=35.833
NC_035101.1	3391740	.	A	G	.	.	MAF_INRAE=20.253;MAF_USDA=13.529
NC_035101.1	3391777	.	A	C	.	.	MAF_INRAE=18.354;MAF_USDA=1.639
NC_035101.1	3391784	.	T	C	.	.	MAF_INRAE=33.544;MAF_USDA=30.0
NC_035101.1	3391801	.	G	T	.	.	MAF_INRAE=41.139;MAF_USDA=28.824
NC_035101.1	3391856	.	T	C	.	.	MAF_USDA=39.583
NC_035101.1	3391858	.	G	T	.	.	MAF_INRAE=5.833
NC_035101.1	3391868	.	C	T	.	.	MAF_INRAE=5.833
NC_035101.1	3391876	.	C	T	.	.	MAF_INRAE=6.667
NC_035101.1	3391877	.	A	T	.	.	MAF_INRAE=6.667
NC_035101.1	3391944	.	C	T	.	.	MAF_USDA=1.667
NC_035101.1	3391947	.	A	G	.	.	MAF_INRAE=27.848;MAF_USDA=38.69
NC_035101.1	3391956	.	A	T	.	.	MAF_INRAE=33.544;MAF_USDA=32.143
NC_035101.1	3391962	.	C	G	.	.	MAF_USDA=1.765
NC_035101.1	3391974	.	A	T	.	.	MAF_INRAE=5.696;MAF_USDA=27.059
NC_035101.1	3391975	.	T	C	.	.	MAF_INRAE=5.696
NC_035101.1	3391982	.	G	C	.	.	MAF_USDA=10.0
NC_035101.1	3392002	.	G	A	.	.	MAF_USDA=1.765
NC_035101.1	3392020	.	C	G	.	.	MAF_INRAE=12.658;MAF_USDA=10.656
NC_035101.1	3392110	.	T	A	.	.	MAF_INRAE=25.0;MAF_USDA=37.059
NC_035101.1	3392128	.	C	T	.	.	MAF_INRAE=35.833;MAF_USDA=36.471
NC_035101.1	3392129	.	C	T	.	.	MAF_INRAE=35.833;MAF_USDA=31.765
NC_035101.1	3392150	.	G	A	.	.	MAF_INRAE=35.833;MAF_USDA=34.118
NC_035101.1	3392158	.	G	T	.	.	MAF_INRAE=10.833;MAF_USDA=2.353
NC_035101.1	3392159	.	G	A	.	.	MAF_INRAE=35.833;MAF_USDA=35.294
NC_035101.1	3392163	.	A	T	.	.	MAF_INRAE=35.833;MAF_USDA=34.706
NC_035101.1	3392184	.	T	G	.	.	MAF_USDA=20.0
NC_035101.1	3392205	.	A	T	.	.	MAF_USDA=1.639
NC_035101.1	3392245	.	A	G	.	.	MAF_INRAE=1.667
NC_035101.1	3392257	.	C	T	.	.	MAF_INRAE=13.333;MAF_USDA=8.824
NC_035101.1	3392277	.	T	C	.	.	MAF_INRAE=33.333;MAF_USDA=35.882
NC_035101.1	3392398	.	G	A	.	.	MAF_USDA=2.083
NC_035101.1	3392487	.	A	G	.	.	MAF_INRAE=12.658;MAF_USDA=8.824
NC_035101.1	3392520	.	T	G	.	.	MAF_USDA=10.0
NC_035101.1	3392632	.	C	A	.	.	MAF_USDA=2.083
NC_035101.1	3392683	.	A	C	.	.	MAF_USDA=1.765
NC_035101.1	3392690	.	C	T	.	.	MAF_INRAE=12.025;MAF_USDA=2.459
NC_035101.1	3392699	.	C	T	.	.	MAF_USDA=3.279
NC_035101.1	3392707	.	C	T	.	.	MAF_USDA=8.197
NC_035101.1	3392711	.	G	T	.	.	MAF_INRAE=7.595
NC_035101.1	3392734	.	T	C	.	.	MAF_INRAE=10.833;MAF_USDA=3.529
NC_035101.1	3392830	.	C	T	.	.	MAF_INRAE=36.842;MAF_USDA=4.918
NC_035101.1	3392972	.	G	A	.	.	MAF_USDA=29.167
NC_035101.1	3392995	.	A	T	.	.	MAF_USDA=27.083
NC_035101.1	3394152	.	G	C	.	.	MAF_USDA=45.833
NC_035101.1	3394428	.	G	C	.	.	MAF_USDA=4.706
NC_035101.1	3394526	.	T	G	.	.	MAF_INRAE=21.519;MAF_USDA=45.833
NC_035101.1	3394711	.	T	C	.	.	MAF_INRAE=15.789;MAF_USDA=49.405
NC_035101.1	3394712	.	G	T	.	.	MAF_USDA=2.459
NC_035101.1	3394757	.	T	C	.	.	MAF_USDA=1.639
NC_035101.1	3394841	.	A	T	.	.	MAF_USDA=12.5
NC_035101.1	3394886	.	A	G	.	.	MAF_INRAE=12.5
NC_035101.1	3394904	.	C	T	.	.	MAF_USDA=6.25
NC_035101.1	3394922	.	A	C	.	.	MAF_USDA=27.083
NC_035101.1	3394923	.	T	C	.	.	MAF_USDA=25.0
NC_035101.1	3394977	.	A	C	.	.	MAF_USDA=27.083
NC_035101.1	3396144	.	G	T	.	.	MAF_USDA=4.167
NC_035101.1	3396165	.	C	A	.	.	MAF_USDA=35.294
NC_035101.1	3396195	.	A	G	.	.	MAF_INRAE=15.789;MAF_USDA=47.647
NC_035101.1	3396239	.	T	A	.	.	MAF_USDA=4.918
NC_035101.1	3396278	.	C	T	.	.	MAF_USDA=1.639
NC_035101.1	3396337	.	C	T	.	.	MAF_USDA=1.639
NC_035101.1	3396465	.	G	A	.	.	MAF_USDA=2.459
NC_035101.1	3396485	.	G	A	.	.	MAF_USDA=1.639
NC_035101.1	3396596	.	G	A	.	.	MAF_USDA=1.639
NC_035101.1	3396598	.	A	G	.	.	MAF_USDA=1.639
NC_035101.1	3396625	.	T	G	.	.	MAF_INRAE=24.051;MAF_USDA=4.118
NC_035101.1	3396669	.	A	T	.	.	MAF_INRAE=25.949;MAF_USDA=5.882
NC_035101.1	3396691	.	G	A	.	.	MAF_INRAE=26.582;MAF_USDA=5.882
NC_035101.1	3396710	.	C	T	.	.	MAF_USDA=1.639
NC_035101.1	3396711	.	C	A	.	.	MAF_USDA=1.639
NC_035101.1	3396741	.	C	T	.	.	MAF_INRAE=10.759;MAF_USDA=16.471
NC_035101.1	3396774	.	G	A	.	.	MAF_USDA=11.176
NC_035101.1	3396789	.	T	A	.	.	MAF_INRAE=49.367;MAF_USDA=22.941
NC_035101.1	3396829	.	G	A	.	.	MAF_INRAE=3.333;MAF_USDA=22.353
NC_035101.1	3396832	.	A	T	.	.	MAF_INRAE=5.696
NC_035101.1	3396833	.	C	T	.	.	MAF_INRAE=5.833
NC_035101.1	3397003	.	A	G	.	.	MAF_USDA=3.279
NC_035101.1	3397030	.	A	G	.	.	MAF_USDA=2.083
NC_035101.1	3397081	.	A	C	.	.	MAF_INRAE=5.063;MAF_USDA=6.25
NC_035101.1	3397091	.	A	C	.	.	MAF_INRAE=3.333;MAF_USDA=34.118
NC_035101.1	3397099	.	C	T	.	.	MAF_USDA=2.941
NC_035101.1	3397106	.	A	G	.	.	MAF_USDA=2.941
NC_035101.1	3397128	.	T	G	.	.	MAF_USDA=14.706
NC_035101.1	3397142	.	A	G	.	.	MAF_INRAE=3.333;MAF_USDA=27.049
NC_035101.1	3397284	.	G	A	.	.	MAF_INRAE=3.333
NC_035101.1	3397366	.	T	G	.	.	MAF_INRAE=36.842
NC_035101.1	3397404	.	A	G	.	.	MAF_INRAE=31.579
NC_035101.1	3397425	.	A	C	.	.	MAF_INRAE=5.263
NC_035101.1	3397490	.	A	G	.	.	MAF_USDA=6.557
NC_035101.1	3397503	.	G	A	.	.	MAF_USDA=8.197
NC_035101.1	3397644	.	G	A	.	.	MAF_USDA=10.656
NC_035101.1	3397650	.	T	C	.	.	MAF_USDA=1.176
NC_035101.1	3397652	.	G	T	.	.	MAF_INRAE=48.734;MAF_USDA=38.824
NC_035101.1	3397669	.	G	A	.	.	MAF_USDA=2.083
NC_035101.1	3397729	.	T	A	.	.	MAF_INRAE=3.333;MAF_USDA=5.294
NC_035101.1	3397739	.	G	T	.	.	MAF_USDA=2.459
NC_035101.1	3397750	.	T	C	.	.	MAF_INRAE=26.582;MAF_USDA=5.882
NC_035101.1	3397860	.	A	T	.	.	MAF_INRAE=9.494;MAF_USDA=4.098
NC_035101.1	3397874	.	T	C	.	.	MAF_USDA=8.235
NC_035101.1	3397892	.	G	C	.	.	MAF_USDA=1.667
NC_035101.1	3397895	.	A	G	.	.	MAF_USDA=1.667
NC_035101.1	3397918	.	T	C	.	.	MAF_USDA=18.333
NC_035101.1	3397949	.	A	G	.	.	MAF_INRAE=36.842;MAF_USDA=7.143
NC_035101.1	3397957	.	C	T	.	.	MAF_USDA=5.0
NC_035101.1	3397963	.	A	G	.	.	MAF_USDA=4.167
NC_035101.1	3397969	.	C	T	.	.	MAF_USDA=10.0
NC_035101.1	3397970	.	G	A	.	.	MAF_USDA=31.25
NC_035101.1	3397976	.	C	G	.	.	MAF_USDA=2.5
NC_035101.1	3397995	.	C	T	.	.	MAF_USDA=10.0
NC_035101.1	3398094	.	C	T	.	.	MAF_USDA=10.833
NC_035101.1	3398123	.	G	C	.	.	MAF_USDA=18.033
NC_035101.1	3398226	.	G	A	.	.	MAF_USDA=1.667
NC_035101.1	3398244	.	G	A	.	.	MAF_USDA=5.833
NC_035101.1	3398245	.	C	A	.	.	MAF_USDA=5.833
NC_035101.1	3398259	.	C	T	.	.	MAF_INRAE=7.595
NC_035101.1	3398260	.	G	A	.	.	MAF_USDA=5.833
NC_035101.1	3398291	.	T	C	.	.	MAF_USDA=1.667
NC_035101.1	3398311	.	C	T	.	.	MAF_USDA=2.459
NC_035101.1	3398317	.	C	T	.	.	MAF_USDA=4.098
NC_035101.1	3398326	.	T	C	.	.	MAF_USDA=1.639
NC_035101.1	3398440	.	G	A	.	.	MAF_INRAE=1.667
NC_035101.1	3398442	.	C	T	.	.	MAF_USDA=1.639
NC_035101.1	3398467	.	T	C	.	.	MAF_USDA=4.098
NC_035101.1	3398542	.	G	T	.	.	MAF_USDA=29.167
NC_035101.1	3398574	.	C	A	.	.	MAF_USDA=13.115
NC_035101.1	3398618	.	G	T	.	.	MAF_USDA=17.213
NC_035101.1	3398783	.	A	C	.	.	MAF_INRAE=39.873;MAF_USDA=7.059
NC_035101.1	3398804	.	T	C	.	.	MAF_INRAE=39.873;MAF_USDA=9.016
NC_035101.1	3398831	.	G	A	.	.	MAF_USDA=2.941
NC_035101.1	3398832	.	T	A	.	.	MAF_INRAE=5.063;MAF_USDA=8.824
NC_035101.1	3398959	.	G	A	.	.	MAF_INRAE=27.848;MAF_USDA=48.235
NC_035101.1	3398972	.	A	T	.	.	MAF_INRAE=43.671;MAF_USDA=48.824
NC_035101.1	3398991	.	C	T	.	.	MAF_USDA=5.738
NC_035101.1	3399125	.	C	T	.	.	MAF_USDA=1.639
NC_035101.1	3399158	.	A	G	.	.	MAF_INRAE=48.101;MAF_USDA=10.588
NC_035101.1	3399264	.	A	G	.	.	MAF_INRAE=37.342;MAF_USDA=45.882
NC_035101.1	3399270	.	C	A	.	.	MAF_USDA=2.459
NC_035101.1	3399298	.	T	C	.	.	MAF_INRAE=9.494;MAF_USDA=5.738
NC_035101.1	3399343	.	C	T	.	.	MAF_USDA=4.918
NC_035101.1	3399361	.	A	T	.	.	MAF_INRAE=39.873;MAF_USDA=15.294
NC_035101.1	3399381	.	G	A	.	.	MAF_USDA=7.377
NC_035101.1	3399532	.	G	T	.	.	MAF_USDA=2.459
NC_035101.1	3399674	.	G	A	.	.	MAF_USDA=1.765
NC_035101.1	3399679	.	G	C	.	.	MAF_INRAE=39.873;MAF_USDA=45.882
NC_035101.1	3399860	.	T	G	.	.	MAF_INRAE=17.089;MAF_USDA=7.647
NC_035101.1	3399903	.	C	A	.	.	MAF_USDA=1.667
NC_035101.1	3399914	.	C	A	.	.	MAF_INRAE=10.833;MAF_USDA=2.976
NC_035101.1	3399947	.	G	A	.	.	MAF_INRAE=10.0;MAF_USDA=8.824
NC_035101.1	3399996	.	C	T	.	.	MAF_USDA=2.083
NC_035101.1	3400007	.	T	C	.	.	MAF_INRAE=2.5
NC_035101.1	3400044	.	T	C	.	.	MAF_INRAE=31.579
NC_035101.1	3400062	.	C	A	.	.	MAF_USDA=2.459
NC_035101.1	3400064	.	A	T	.	.	MAF_USDA=2.459
NC_035101.1	3400099	.	C	A	.	.	MAF_USDA=2.5
NC_035101.1	3400104	.	G	A	.	.	MAF_USDA=2.5
NC_035101.1	3400106	.	C	A	.	.	MAF_INRAE=42.105;MAF_USDA=10.119
NC_035101.1	3400113	.	A	C	.	.	MAF_USDA=5.357
NC_035101.1	3400159	.	A	G	.	.	MAF_USDA=1.695
NC_035101.1	3400185	.	C	A	.	.	MAF_USDA=25.0
NC_035101.1	3400191	.	C	G	.	.	MAF_USDA=2.459
NC_035101.1	3400206	.	C	A	.	.	MAF_USDA=10.588
NC_035101.1	3400230	.	A	T	.	.	MAF_USDA=1.639
NC_035101.1	3400233	.	G	T	.	.	MAF_USDA=34.118
NC_035101.1	3400251	.	G	A	.	.	MAF_USDA=7.738
NC_035101.1	3400337	.	C	T	.	.	MAF_USDA=2.083
NC_035101.1	3400380	.	T	A	.	.	MAF_USDA=7.647
NC_035101.1	3400420	.	C	A	.	.	MAF_USDA=2.459
NC_035101.1	3400447	.	T	A	.	.	MAF_INRAE=5.263;MAF_USDA=32.353
NC_035101.1	3400449	.	A	G	.	.	MAF_USDA=2.459
NC_035101.1	3400491	.	T	C	.	.	MAF_INRAE=4.167;MAF_USDA=10.588
NC_035101.1	3400503	.	C	A	.	.	MAF_USDA=1.639
NC_035101.1	3400509	.	T	C	.	.	MAF_INRAE=4.43;MAF_USDA=6.25
NC_035101.1	3400529	.	G	A	.	.	MAF_USDA=2.459
NC_035101.1	3400538	.	C	A	.	.	MAF_INRAE=2.5;MAF_USDA=4.098
NC_035101.1	3400584	.	C	A	.	.	MAF_USDA=2.083
NC_035101.1	3400695	.	G	A	.	.	MAF_INRAE=7.595;MAF_USDA=4.706
NC_035101.1	3400714	.	T	A	.	.	MAF_USDA=2.459
NC_035101.1	3400750	.	T	C	.	.	MAF_INRAE=10.833
NC_035101.1	3400754	.	G	T	.	.	MAF_INRAE=10.833
NC_035101.1	3400758	.	C	T	.	.	MAF_INRAE=10.833;MAF_USDA=31.25
NC_035101.1	3400779	.	A	T	.	.	MAF_INRAE=5.833
NC_035101.1	3400801	.	C	T	.	.	MAF_USDA=1.639
NC_035101.1	3400813	.	C	A	.	.	MAF_USDA=1.639
NC_035101.1	3400836	.	T	C	.	.	MAF_USDA=10.417
NC_035101.1	3400841	.	C	T	.	.	MAF_INRAE=10.526;MAF_USDA=5.294
NC_035101.1	3400849	.	G	A	.	.	MAF_USDA=7.059
NC_035101.1	3400854	.	T	A	.	.	MAF_USDA=10.0
NC_035101.1	3400874	.	T	C	.	.	MAF_USDA=4.706
NC_035101.1	3400875	.	C	T	.	.	MAF_USDA=5.294
NC_035101.1	3400879	.	C	A	.	.	MAF_INRAE=8.228;MAF_USDA=6.25
NC_035101.1	3400899	.	T	C	.	.	MAF_USDA=3.279
NC_035101.1	3400914	.	G	A	.	.	MAF_USDA=2.353
NC_035101.1	3400947	.	G	T	.	.	MAF_USDA=12.5
NC_035101.1	3400969	.	C	T	.	.	MAF_INRAE=9.494;MAF_USDA=5.294
NC_035101.1	3400997	.	G	A	.	.	MAF_USDA=2.459
NC_035101.1	3401070	.	T	A	.	.	MAF_INRAE=8.228;MAF_USDA=6.25
NC_035101.1	3401073	.	A	G	.	.	MAF_INRAE=12.025;MAF_USDA=10.0
NC_035101.1	3401100	.	T	C	.	.	MAF_INRAE=23.418;MAF_USDA=32.353
NC_035101.1	3401123	.	T	C	.	.	MAF_INRAE=14.557;MAF_USDA=25.882
NC_035101.1	3401143	.	G	A	.	.	MAF_USDA=1.765
NC_035101.1	3401187	.	C	T	.	.	MAF_INRAE=12.025;MAF_USDA=10.714
NC_035101.1	3401190	.	C	G	.	.	MAF_INRAE=9.167;MAF_USDA=4.098
NC_035101.1	3401252	.	G	A	.	.	MAF_USDA=15.833
NC_035101.1	3401281	.	T	A	.	.	MAF_USDA=6.667
NC_035101.1	3401288	.	AT	AA	.	.	MAF_USDA=2.083
NC_035101.1	3401289	.	T	A	.	.	MAF_INRAE=10.833;MAF_USDA=4.918
NC_035101.1	3401302	.	G	A	.	.	MAF_INRAE=12.025;MAF_USDA=11.176
NC_035101.1	3401362	.	T	C	.	.	MAF_INRAE=5.696;MAF_USDA=11.765
NC_035101.1	3401459	.	A	G	.	.	MAF_INRAE=41.139;MAF_USDA=14.754
NC_035101.1	3401491	.	A	T	.	.	MAF_USDA=2.941
NC_035101.1	3401515	.	G	A	.	.	MAF_INRAE=9.494;MAF_USDA=4.098
NC_035101.1	3402564	.	T	C	.	.	MAF_USDA=1.639
NC_035101.1	3402580	.	C	T	.	.	MAF_USDA=2.459
NC_035101.1	3402581	.	T	G	.	.	MAF_INRAE=3.333;MAF_USDA=8.235
NC_035101.1	3402600	.	G	T	.	.	MAF_INRAE=3.333;MAF_USDA=3.279
NC_035101.1	3402665	.	C	A	.	.	MAF_INRAE=10.0;MAF_USDA=2.941
NC_035101.1	3402731	.	A	C	.	.	MAF_USDA=9.412
NC_035101.1	3402795	.	C	T	.	.	MAF_INRAE=5.063
NC_035101.1	3402920	.	A	T	.	.	MAF_INRAE=10.833;MAF_USDA=2.353
NC_035101.1	3402983	.	G	A	.	.	MAF_USDA=1.639
NC_035101.1	3402998	.	A	G	.	.	MAF_INRAE=3.333
NC_035101.1	3403000	.	C	T	.	.	MAF_USDA=1.639
NC_035101.1	3403072	.	A	G	.	.	MAF_INRAE=31.013;MAF_USDA=43.529
NC_035101.1	3403083	.	C	G,T	.	.	MAF_INRAE=10.526;MAF_USDA=2.459
NC_035101.1	3403085	.	C	T	.	.	MAF_USDA=4.918
NC_035101.1	3403088	.	C	T	.	.	MAF_USDA=1.639
NC_035101.1	3403099	.	C	T	.	.	MAF_INRAE=3.333;MAF_USDA=3.279
NC_035101.1	3403106	.	T	A	.	.	MAF_INRAE=8.228;MAF_USDA=6.25
NC_035101.1	3403205	.	C	T	.	.	MAF_INRAE=7.595;MAF_USDA=6.25
NC_035101.1	3403242	.	G	T	.	.	MAF_USDA=4.918
NC_035101.1	3403274	.	C	G	.	.	MAF_INRAE=45.57;MAF_USDA=49.412
NC_035101.1	3403336	.	C	T	.	.	MAF_INRAE=41.772;MAF_USDA=27.049
NC_035101.1	3403359	.	C	A	.	.	MAF_USDA=1.639
NC_035101.1	3403374	.	C	G	.	.	MAF_INRAE=8.861;MAF_USDA=6.25
NC_035101.1	3403392	.	A	G	.	.	MAF_INRAE=9.494;MAF_USDA=4.918
NC_035101.1	3403396	.	T	G	.	.	MAF_USDA=1.639
NC_035101.1	3403398	.	T	C	.	.	MAF_INRAE=1.667
NC_035101.1	3403402	.	T	C	.	.	MAF_INRAE=10.526;MAF_USDA=6.557
NC_035101.1	3403409	.	T	C	.	.	MAF_INRAE=5.696;MAF_USDA=8.235
NC_035101.1	3403438	.	C	T	.	.	MAF_INRAE=8.228;MAF_USDA=6.25
NC_035101.1	3403449	.	G	A	.	.	MAF_USDA=2.459
NC_035101.1	3403459	.	T	A	.	.	MAF_USDA=29.167
NC_035101.1	3403485	.	G	A	.	.	MAF_USDA=2.459
NC_035101.1	3403495	.	C	T	.	.	MAF_INRAE=5.696
NC_035101.1	3403507	.	G	A	.	.	MAF_USDA=4.118
NC_035101.1	3403516	.	C	T	.	.	MAF_INRAE=8.228;MAF_USDA=6.25
NC_035101.1	3403541	.	C	T	.	.	MAF_INRAE=8.228
NC_035101.1	3403554	.	C	T	.	.	MAF_USDA=1.765
NC_035101.1	3403693	.	G	A	.	.	MAF_INRAE=10.833;MAF_USDA=1.765
NC_035101.1	3403697	.	T	A	.	.	MAF_INRAE=10.833;MAF_USDA=2.941
NC_035101.1	3403722	.	C	T	.	.	MAF_INRAE=10.759;MAF_USDA=30.0
NC_035101.1	3403810	.	T	C	.	.	MAF_INRAE=34.177;MAF_USDA=20.238
NC_035101.1	3403832	.	C	A	.	.	MAF_INRAE=46.835;MAF_USDA=47.024
NC_035101.1	3403845	.	G	A	.	.	MAF_INRAE=46.835;MAF_USDA=47.619
NC_035101.1	3403849	.	G	A	.	.	MAF_INRAE=48.333;MAF_USDA=48.824
NC_035101.1	3403862	.	C	G	.	.	MAF_INRAE=47.368;MAF_USDA=21.176
NC_035101.1	3403873	.	G	A	.	.	MAF_INRAE=8.228;MAF_USDA=6.25
NC_035101.1	3403878	.	A	G	.	.	MAF_INRAE=42.405;MAF_USDA=26.471
NC_035101.1	3403883	.	GAC	GAT	.	.	MAF_USDA=8.333
NC_035101.1	3403885	.	C	T	.	.	MAF_USDA=18.033
NC_035101.1	3403926	.	CATGC	CATGT	.	.	MAF_USDA=14.583
NC_035101.1	3403930	.	C	T	.	.	MAF_USDA=24.59
NC_035101.1	3403953	.	G	T	.	.	MAF_INRAE=31.646;MAF_USDA=7.059
NC_035101.1	3403954	.	C	A	.	.	MAF_INRAE=43.333;MAF_USDA=22.941
NC_035101.1	3404033	.	G	T	.	.	MAF_USDA=1.765
NC_035101.1	3404034	.	C	G	.	.	MAF_USDA=1.765
NC_035101.1	3404104	.	C	T	.	.	MAF_INRAE=46.835;MAF_USDA=46.471
NC_035101.1	3404130	.	G	A	.	.	MAF_INRAE=44.937;MAF_USDA=45.294
NC_035101.1	3404132	.	C	T	.	.	MAF_INRAE=40.833;MAF_USDA=45.882
NC_035101.1	3404162	.	G	A	.	.	MAF_INRAE=44.937;MAF_USDA=47.647
NC_035101.1	3404268	.	A	G	.	.	MAF_USDA=2.459
NC_035101.1	3404270	.	T	C	.	.	MAF_INRAE=22.785;MAF_USDA=11.765
NC_035101.1	3404299	.	C	T	.	.	MAF_INRAE=3.333;MAF_USDA=4.098
NC_035101.1	3404394	.	C	T	.	.	MAF_USDA=9.322
NC_035101.1	3405266	.	T	G	.	.	MAF_USDA=35.417
NC_035101.1	3405272	.	C	T	.	.	MAF_USDA=2.083
NC_035101.1	3405311	.	G	A	.	.	MAF_USDA=22.917
NC_035101.1	3405364	.	A	G	.	.	MAF_USDA=41.667
NC_035101.1	3405371	.	T	A	.	.	MAF_USDA=37.5
NC_035101.1	3405399	.	T	C	.	.	MAF_USDA=2.083
NC_035101.1	3405471	.	G	C	.	.	MAF_USDA=9.836
NC_035101.1	3405476	.	G	A	.	.	MAF_INRAE=31.579;MAF_USDA=43.75
NC_035101.1	3405523	.	T	A	.	.	MAF_INRAE=3.333;MAF_USDA=3.279
NC_035101.1	3405537	.	C	T	.	.	MAF_INRAE=9.494;MAF_USDA=4.098
NC_035101.1	3405557	.	T	A	.	.	MAF_INRAE=3.333
NC_035101.1	3405558	.	T	G	.	.	MAF_INRAE=3.333
NC_035101.1	3405628	.	G	A	.	.	MAF_USDA=2.459
NC_035101.1	3405650	.	C	T	.	.	MAF_USDA=1.639
NC_035101.1	3405656	.	C	G	.	.	MAF_INRAE=32.278;MAF_USDA=7.377
NC_035101.1	3405664	.	T	C	.	.	MAF_USDA=4.706
NC_035101.1	3405721	.	C	A	.	.	MAF_USDA=3.279
NC_035101.1	3405724	.	T	C	.	.	MAF_USDA=2.083
NC_035101.1	3405731	.	C	G	.	.	MAF_INRAE=1.667;MAF_USDA=7.647
NC_035101.1	3405732	.	A	C	.	.	MAF_INRAE=1.667;MAF_USDA=7.377
NC_035101.1	3405739	.	A	C	.	.	MAF_USDA=9.412
NC_035101.1	3405749	.	A	C	.	.	MAF_USDA=10.0
NC_035101.1	3405752	.	C	T	.	.	MAF_INRAE=2.5;MAF_USDA=3.279
NC_035101.1	3405766	.	C	T	.	.	MAF_USDA=4.098
NC_035101.1	3405773	.	G	C	.	.	MAF_USDA=4.098
NC_035101.1	3405781	.	C	A	.	.	MAF_USDA=1.639
NC_035101.1	3405783	.	A	G	.	.	MAF_USDA=2.459
NC_035101.1	3405788	.	A	C	.	.	MAF_INRAE=50.0;MAF_USDA=28.824
NC_035101.1	3405791	.	C	A	.	.	MAF_USDA=15.882
NC_035101.1	3405807	.	C	T	.	.	MAF_INRAE=34.211;MAF_USDA=45.833
NC_035101.1	3405849	.	A	C	.	.	MAF_USDA=2.083
NC_035101.1	3405871	.	C	G	.	.	MAF_USDA=14.706
NC_035101.1	3405881	.	G	A	.	.	MAF_USDA=16.471
NC_035101.1	3405889	.	C	A	.	.	MAF_USDA=16.471
NC_035101.1	3405956	.	C	T	.	.	MAF_USDA=6.25
NC_035101.1	3405980	.	T	G	.	.	MAF_USDA=6.25
NC_035101.1	3405982	.	C	T	.	.	MAF_USDA=1.639
NC_035101.1	3405996	.	A	C	.	.	MAF_INRAE=37.342;MAF_USDA=15.294
NC_035101.1	3406059	.	C	A	.	.	MAF_USDA=2.459
NC_035101.1	3406076	.	C	T	.	.	MAF_USDA=2.459
NC_035101.1	3406105	.	G	T	.	.	MAF_USDA=6.667
NC_035101.1	3406110	.	G	A	.	.	MAF_USDA=9.167
NC_035101.1	3406147	.	T	G	.	.	MAF_USDA=1.639
NC_035101.1	3406157	.	C	T	.	.	MAF_USDA=1.765
NC_035101.1	3406160	.	C	T	.	.	MAF_USDA=1.639
NC_035101.1	3406169	.	T	C	.	.	MAF_INRAE=47.468;MAF_USDA=49.412
NC_035101.1	3406187	.	C	T	.	.	MAF_USDA=4.098
NC_035101.1	3406235	.	C	A	.	.	MAF_INRAE=50.0;MAF_USDA=38.235
NC_035101.1	3406279	.	G	A	.	.	MAF_USDA=29.167
NC_035101.1	3406290	.	C	T	.	.	MAF_USDA=2.083
NC_035101.1	3406311	.	G	A	.	.	MAF_USDA=2.459
NC_035101.1	3406346	.	A	G	.	.	MAF_USDA=1.639
NC_035101.1	3406376	.	G	T	.	.	MAF_USDA=6.25
NC_035101.1	3406462	.	G	A	.	.	MAF_INRAE=42.105;MAF_USDA=39.412
NC_035101.1	3406516	.	G	C	.	.	MAF_USDA=1.639
NC_035101.1	3406757	.	A	T	.	.	MAF_INRAE=5.263
NC_035101.1	3406784	.	G	T	.	.	MAF_INRAE=42.105;MAF_USDA=18.072
NC_035101.1	3406826	.	T	C	.	.	MAF_USDA=1.695
NC_035101.1	3406881	.	A	G	.	.	MAF_INRAE=34.177;MAF_USDA=44.706
NC_035101.1	3406934	.	G	C	.	.	MAF_USDA=2.459
NC_035101.1	3406938	.	A	C	.	.	MAF_INRAE=22.785;MAF_USDA=44.118
NC_035101.1	3406940	.	A	G	.	.	MAF_INRAE=3.333;MAF_USDA=3.279
NC_035101.1	3406963	.	T	A	.	.	MAF_INRAE=22.785;MAF_USDA=44.118
NC_035101.1	3406976	.	A	G	.	.	MAF_INRAE=45.57;MAF_USDA=37.059
NC_035101.1	3406993	.	C	A	.	.	MAF_INRAE=22.785;MAF_USDA=45.833
NC_035101.1	3407046	.	T	C	.	.	MAF_USDA=2.083
NC_035101.1	3407095	.	C	T	.	.	MAF_USDA=1.639
NC_035101.1	3407145	.	T	G	.	.	MAF_INRAE=8.228;MAF_USDA=10.0
NC_035101.1	3407146	.	T	A	.	.	MAF_INRAE=7.5;MAF_USDA=10.0
NC_035101.1	3407181	.	T	G	.	.	MAF_USDA=10.0
NC_035101.1	3407190	.	G	C	.	.	MAF_INRAE=36.709;MAF_USDA=45.294
NC_035101.1	3407191	.	G	A	.	.	MAF_USDA=10.588
NC_035101.1	3407201	.	T	G	.	.	MAF_INRAE=3.333;MAF_USDA=7.377
NC_035101.1	3407254	.	C	A	.	.	MAF_INRAE=32.278;MAF_USDA=4.918
NC_035101.1	3407255	.	G	T	.	.	MAF_USDA=1.639
NC_035101.1	3407264	.	T	G	.	.	MAF_USDA=5.738
NC_035101.1	3407307	.	T	C	.	.	MAF_INRAE=7.595
NC_035101.1	3407342	.	G	T	.	.	MAF_USDA=6.25
NC_035101.1	3407364	.	A	T	.	.	MAF_INRAE=44.937
NC_035101.1	3407406	.	C	A	.	.	MAF_INRAE=44.304;MAF_USDA=27.647
NC_035101.1	3407432	.	G	A	.	.	MAF_USDA=5.882
NC_035101.1	3407444	.	T	C	.	.	MAF_INRAE=39.873;MAF_USDA=18.824
NC_035101.1	3407544	.	T	A	.	.	MAF_INRAE=15.789;MAF_USDA=22.941
NC_035101.1	3407557	.	G	A	.	.	MAF_USDA=48.824
NC_035101.1	3407573	.	G	T	.	.	MAF_USDA=1.639
NC_035101.1	3407593	.	G	A	.	.	MAF_USDA=4.167
NC_035101.1	3407602	.	G	T	.	.	MAF_USDA=26.471
NC_035101.1	3407603	.	G	T	.	.	MAF_USDA=25.882
NC_035101.1	3407604	.	C	A	.	.	MAF_USDA=14.881
NC_035101.1	3407628	.	C	A	.	.	MAF_USDA=4.167
NC_035101.1	3407650	.	T	G	.	.	MAF_USDA=8.824
NC_035101.1	3407651	.	T	G	.	.	MAF_USDA=10.0
NC_035101.1	3407665	.	G	A	.	.	MAF_INRAE=47.368;MAF_USDA=47.917
NC_035101.1	3407669	.	G	C	.	.	MAF_USDA=1.639
NC_035101.1	3407674	.	T	G	.	.	MAF_INRAE=1.667
NC_035101.1	3407675	.	T	G	.	.	MAF_INRAE=1.667
NC_035101.1	3407676	.	C	A	.	.	MAF_USDA=1.639
NC_035101.1	3407689	.	G	A	.	.	MAF_USDA=39.583
NC_035101.1	3407691	.	C	G	.	.	MAF_USDA=2.459
NC_035101.1	3407693	.	G	C	.	.	MAF_USDA=2.353
NC_035101.1	3407694	.	T	A	.	.	MAF_USDA=1.765
NC_035101.1	3407698	.	T	G	.	.	MAF_USDA=2.459
NC_035101.1	3407699	.	T	G	.	.	MAF_USDA=1.639
NC_035101.1	3407700	.	C	A	.	.	MAF_USDA=1.639
NC_035101.1	3407702	.	A	G	.	.	MAF_USDA=27.083
NC_035101.1	3407715	.	C	G	.	.	MAF_USDA=2.459
NC_035101.1	3407722	.	G	T	.	.	MAF_USDA=22.353
NC_035101.1	3407724	.	C	A	.	.	MAF_USDA=2.353
NC_035101.1	3407741	.	C	G	.	.	MAF_USDA=12.941
NC_035101.1	3407748	.	C	A	.	.	MAF_USDA=14.706
NC_035101.1	3407820	.	G	T	.	.	MAF_USDA=4.098
NC_035101.1	3407849	.	C	A	.	.	MAF_INRAE=8.228
NC_035101.1	3407853	.	T	G	.	.	MAF_INRAE=7.595;MAF_USDA=4.118
NC_035101.1	3407859	.	T	C	.	.	MAF_USDA=2.941
NC_035101.1	3407884	.	A	G	.	.	MAF_USDA=1.639
NC_035101.1	3407885	.	C	T	.	.	MAF_USDA=6.557
NC_035101.1	3407902	.	A	G	.	.	MAF_USDA=2.941
NC_035101.1	3407918	.	G	T	.	.	MAF_INRAE=10.833;MAF_USDA=2.083
NC_035101.1	3407928	.	C	G	.	.	MAF_USDA=1.639
NC_035101.1	3407957	.	C	T	.	.	MAF_USDA=1.639
NC_035101.1	3407995	.	G	A	.	.	MAF_USDA=27.059
NC_035101.1	3407997	.	C	T	.	.	MAF_INRAE=31.579;MAF_USDA=41.176
NC_035101.1	3408006	.	C	T	.	.	MAF_USDA=3.529
NC_035101.1	3408012	.	C	T	.	.	MAF_INRAE=31.579;MAF_USDA=43.529
NC_035101.1	3408041	.	T	G	.	.	MAF_USDA=13.529
NC_035101.1	3408133	.	A	G	.	.	MAF_USDA=2.941
NC_035101.1	3408171	.	T	C	.	.	MAF_INRAE=10.833;MAF_USDA=22.941
NC_035101.1	3408182	.	G	T	.	.	MAF_USDA=11.176
NC_035101.1	3408187	.	T	C	.	.	MAF_USDA=1.639
NC_035101.1	3408206	.	A	C	.	.	MAF_INRAE=42.405;MAF_USDA=14.118
NC_035101.1	3408258	.	C	G	.	.	MAF_USDA=20.588
NC_035101.1	3408272	.	A	G	.	.	MAF_USDA=14.118
NC_035101.1	3408307	.	A	G	.	.	MAF_INRAE=8.228;MAF_USDA=8.235
NC_035101.1	3408309	.	T	G	.	.	MAF_INRAE=7.5;MAF_USDA=8.235
NC_035101.1	3408319	.	T	C	.	.	MAF_USDA=21.176
NC_035101.1	3408371	.	G	T	.	.	MAF_INRAE=36.667;MAF_USDA=33.898
NC_035101.1	3408376	.	A	G	.	.	MAF_USDA=2.083
NC_035101.1	3408378	.	T	A	.	.	MAF_USDA=2.083
NC_035101.1	3408426	.	A	G	.	.	MAF_INRAE=8.228;MAF_USDA=44.048
NC_035101.1	3408441	.	T	A	.	.	MAF_USDA=4.167
NC_035101.1	3408498	.	T	A	.	.	MAF_USDA=2.941
NC_035101.1	3408504	.	C	A	.	.	MAF_INRAE=39.873;MAF_USDA=29.412
NC_035101.1	3408518	.	C	T	.	.	MAF_INRAE=40.506;MAF_USDA=45.294
NC_035101.1	3408528	.	C	T	.	.	MAF_INRAE=40.506;MAF_USDA=18.824
NC_035101.1	3408530	.	G	T	.	.	MAF_USDA=1.639
NC_035101.1	3408534	.	G	C	.	.	MAF_INRAE=40.506
NC_035101.1	3408548	.	A	G	.	.	MAF_USDA=1.639
NC_035101.1	3408560	.	A	G	.	.	MAF_INRAE=39.873;MAF_USDA=34.706
NC_035101.1	3408564	.	C	G	.	.	MAF_INRAE=44.167;MAF_USDA=20.0
NC_035101.1	3408572	.	G	C	.	.	MAF_USDA=5.738
NC_035101.1	3408576	.	A	G	.	.	MAF_INRAE=23.418;MAF_USDA=33.529
NC_035101.1	3408612	.	G	T	.	.	MAF_INRAE=25.949;MAF_USDA=27.647
NC_035101.1	3408641	.	C	T	.	.	MAF_USDA=14.118
NC_035101.1	3408763	.	C	T	.	.	MAF_INRAE=7.595;MAF_USDA=2.459
NC_035101.1	3408821	.	AACACA	AACACG	.	.	MAF_USDA=35.417
NC_035101.1	3408826	.	A	G	.	.	MAF_INRAE=37.975
NC_035101.1	3408888	.	G	A	.	.	MAF_USDA=1.639
NC_035101.1	3408948	.	G	A	.	.	MAF_USDA=1.639
NC_035101.1	3408982	.	A	G	.	.	MAF_USDA=1.639
NC_035101.1	3409083	.	C	A	.	.	MAF_USDA=14.118
NC_035101.1	3409086	.	C	T	.	.	MAF_INRAE=16.456;MAF_USDA=4.706
NC_035101.1	3409104	.	T	G	.	.	MAF_USDA=2.459
NC_035101.1	3409109	.	G	T	.	.	MAF_INRAE=41.772;MAF_USDA=47.059
NC_035101.1	3409112	.	A	T	.	.	MAF_INRAE=33.333;MAF_USDA=10.656
NC_035101.1	3409144	.	T	G	.	.	MAF_USDA=1.639
NC_035101.1	3409154	.	C	G	.	.	MAF_USDA=2.459
NC_035101.1	3409155	.	A	C	.	.	MAF_INRAE=15.823;MAF_USDA=19.412
NC_035101.1	3409168	.	A	G	.	.	MAF_USDA=21.765
NC_035101.1	3409173	.	T	G	.	.	MAF_INRAE=12.025;MAF_USDA=4.098
NC_035101.1	3409211	.	A	G	.	.	MAF_INRAE=43.038;MAF_USDA=2.083
NC_035101.1	3409220	.	A	C	.	.	MAF_USDA=21.176
NC_035101.1	3409221	.	A	C	.	.	MAF_USDA=3.279
NC_035101.1	3409222	.	C	A	.	.	MAF_USDA=5.738
NC_035101.1	3409287	.	G	T	.	.	MAF_INRAE=5.696
NC_035101.1	3409328	.	A	G	.	.	MAF_INRAE=15.823;MAF_USDA=31.765
NC_035101.1	3409362	.	A	T	.	.	MAF_USDA=4.098
NC_035101.1	3409395	.	A	G	.	.	MAF_USDA=4.098
NC_035101.1	3409422	.	G	A	.	.	MAF_USDA=44.118
NC_035101.1	3409440	.	C	T	.	.	MAF_USDA=2.083
NC_035101.1	3409456	.	T	C	.	.	MAF_USDA=17.647
NC_035101.1	3409460	.	C	T	.	.	MAF_USDA=2.459
NC_035101.1	3409485	.	G	A	.	.	MAF_USDA=4.706
NC_035101.1	3409509	.	A	T	.	.	MAF_USDA=10.417
NC_035101.1	3409510	.	A	T	.	.	MAF_USDA=8.333
NC_035101.1	3409512	.	T	A	.	.	MAF_INRAE=4.167;MAF_USDA=4.167
NC_035101.1	3409513	.	A	T	.	.	MAF_USDA=2.083
NC_035101.1	3409529	.	T	A	.	.	MAF_USDA=1.639
NC_035101.1	3409587	.	A	C	.	.	MAF_USDA=13.115
NC_035101.1	3409612	.	G	C	.	.	MAF_USDA=10.656
NC_035101.1	3409631	.	A	G	.	.	MAF_USDA=1.639
NC_035101.1	3409635	.	A	T	.	.	MAF_INRAE=39.873
NC_035101.1	3409648	.	A	T	.	.	MAF_USDA=1.639
NC_035101.1	3409791	.	G	C	.	.	MAF_USDA=1.639
NC_035101.1	3409881	.	G	A	.	.	MAF_USDA=5.738
NC_035101.1	3409909	.	G	T	.	.	MAF_USDA=6.557
NC_035101.1	3409943	.	C	T	.	.	MAF_USDA=6.557
NC_035101.1	3409944	.	T	A	.	.	MAF_USDA=6.557
NC_035101.1	3409955	.	T	A	.	.	MAF_USDA=1.639
NC_035101.1	3409958	.	T	G	.	.	MAF_INRAE=18.987;MAF_USDA=24.118
NC_035101.1	3409973	.	T	A	.	.	MAF_INRAE=41.772;MAF_USDA=37.647
NC_035101.1	3409991	.	A	G	.	.	MAF_INRAE=19.62;MAF_USDA=1.639
NC_035101.1	3410008	.	C	T	.	.	MAF_INRAE=3.333;MAF_USDA=4.098
NC_035101.1	3410009	.	G	A	.	.	MAF_INRAE=16.456;MAF_USDA=5.294
NC_035101.1	3410069	.	T	C	.	.	MAF_INRAE=31.646;MAF_USDA=4.918
NC_035101.1	3410088	.	G	C	.	.	MAF_USDA=7.377
NC_035101.1	3410094	.	G	A	.	.	MAF_USDA=10.656
NC_035101.1	3410095	.	G	A	.	.	MAF_USDA=10.656
NC_035101.1	3410106	.	C	G	.	.	MAF_USDA=10.656
NC_035101.1	3410107	.	G	C	.	.	MAF_USDA=10.656
NC_035101.1	3410113	.	TCTCA	TCTCG	.	.	MAF_USDA=33.333
NC_035101.1	3410117	.	A	G	.	.	MAF_INRAE=25.949
NC_035101.1	3410186	.	A	G	.	.	MAF_INRAE=23.418;MAF_USDA=48.824
NC_035101.1	3410290	.	C	T	.	.	MAF_USDA=11.765
NC_035101.1	3410316	.	C	A	.	.	MAF_INRAE=31.013
NC_035101.1	3410393	.	G	A	.	.	MAF_USDA=4.098
NC_035101.1	3410439	.	G	C	.	.	MAF_USDA=1.639
NC_035101.1	3410442	.	A	T	.	.	MAF_USDA=1.639
NC_035101.1	3410447	.	C	T	.	.	MAF_USDA=4.098
NC_035101.1	3410458	.	T	C	.	.	MAF_USDA=4.098
NC_035101.1	3410470	.	G	T	.	.	MAF_USDA=1.639
NC_035101.1	3410485	.	C	T	.	.	MAF_USDA=5.357
NC_035101.1	3410517	.	G	A	.	.	MAF_INRAE=41.139
NC_035101.1	3410527	.	T	G	.	.	MAF_USDA=1.639
NC_035101.1	3410528	.	A	C	.	.	MAF_INRAE=8.228;MAF_USDA=2.941
NC_035101.1	3410595	.	G	A	.	.	MAF_USDA=1.639
NC_035101.1	3410603	.	G	A	.	.	MAF_USDA=2.083
NC_035101.1	3410626	.	C	A	.	.	MAF_USDA=1.176
NC_035101.1	3410679	.	T	G	.	.	MAF_USDA=4.098
NC_035101.1	3410680	.	G	T	.	.	MAF_USDA=5.738
NC_035101.1	3410693	.	C	G	.	.	MAF_INRAE=17.722;MAF_USDA=40.0
NC_035101.1	3410694	.	G	A	.	.	MAF_INRAE=7.595
NC_035101.1	3410698	.	T	C,G	.	.	MAF_INRAE=12.5;MAF_USDA=4.918
NC_035101.1	3410709	.	C	T	.	.	MAF_INRAE=3.333;MAF_USDA=5.882
NC_035101.1	3410768	.	T	C	.	.	MAF_USDA=4.098
NC_035101.1	3410803	.	T	C	.	.	MAF_INRAE=39.241;MAF_USDA=18.235
NC_035101.1	3410818	.	G	A	.	.	MAF_USDA=1.176
NC_035101.1	3410822	.	C	T	.	.	MAF_INRAE=16.456;MAF_USDA=5.882
NC_035101.1	3410823	.	G	A	.	.	MAF_USDA=3.529
NC_035101.1	3410831	.	G	T	.	.	MAF_USDA=5.738
NC_035101.1	3410843	.	GT	GC	.	.	MAF_USDA=29.167
NC_035101.1	3410844	.	T	C	.	.	MAF_INRAE=23.418;MAF_USDA=20.492
NC_035101.1	3410859	.	A	C	.	.	MAF_USDA=2.083
NC_035101.1	3410897	.	G	T	.	.	MAF_USDA=2.5
NC_035101.1	3410902	.	A	C	.	.	MAF_INRAE=3.333;MAF_USDA=6.471
NC_035101.1	3410915	.	G	A	.	.	MAF_USDA=2.459
NC_035101.1	3410931	.	G	C	.	.	MAF_INRAE=5.696
NC_035101.1	3410952	.	G	C	.	.	MAF_USDA=24.706
NC_035101.1	3410967	.	T	A	.	.	MAF_INRAE=16.456;MAF_USDA=5.952
NC_035101.1	3410974	.	T	C	.	.	MAF_USDA=4.098
NC_035101.1	3410977	.	C	G	.	.	MAF_INRAE=42.405;MAF_USDA=22.024
NC_035101.1	3410993	.	T	G	.	.	MAF_INRAE=16.456;MAF_USDA=5.952
NC_035101.1	3411000	.	T	C	.	.	MAF_USDA=2.542
NC_035101.1	3411043	.	T	C	.	.	MAF_USDA=2.459
NC_035101.1	3411131	.	C	A	.	.	MAF_USDA=2.459
NC_035101.1	3411145	.	C	T	.	.	MAF_USDA=2.459
NC_035101.1	3411169	.	T	G	.	.	MAF_USDA=6.557
NC_035101.1	3411202	.	G	C	.	.	MAF_INRAE=3.333;MAF_USDA=6.471
NC_035101.1	3411208	.	G	C	.	.	MAF_INRAE=8.228;MAF_USDA=6.25
NC_035101.1	3411255	.	T	C	.	.	MAF_USDA=4.918
NC_035101.1	3411268	.	T	G	.	.	MAF_USDA=4.918
NC_035101.1	3411297	.	C	A	.	.	MAF_INRAE=5.696;MAF_USDA=1.639
NC_035101.1	3411336	.	C	A	.	.	MAF_INRAE=8.228;MAF_USDA=11.765
NC_035101.1	3411344	.	C	G	.	.	MAF_USDA=5.738
NC_035101.1	3411475	.	C	G	.	.	MAF_USDA=1.639
NC_035101.1	3411486	.	G	A	.	.	MAF_INRAE=42.405;MAF_USDA=21.765
NC_035101.1	3411514	.	C	T	.	.	MAF_USDA=1.639
NC_035101.1	3411528	.	G	C	.	.	MAF_USDA=2.459
NC_035101.1	3411734	.	A	G	.	.	MAF_USDA=9.412
NC_035101.1	3411778	.	G	A	.	.	MAF_USDA=2.941
NC_035101.1	3411836	.	G	A	.	.	MAF_USDA=2.941
NC_035101.1	3411852	.	C	A	.	.	MAF_INRAE=3.333
NC_035101.1	3411886	.	G	T	.	.	MAF_INRAE=41.772
NC_035101.1	3411944	.	T	A	.	.	MAF_USDA=2.5
NC_035101.1	3411945	.	A	G	.	.	MAF_USDA=10.119
NC_035101.1	3411949	.	G	T	.	.	MAF_USDA=2.5
NC_035101.1	3412038	.	T	A	.	.	MAF_USDA=4.918
NC_035101.1	3412042	.	A	T	.	.	MAF_INRAE=25.833;MAF_USDA=18.824
NC_035101.1	3412049	.	C	T	.	.	MAF_INRAE=43.038;MAF_USDA=31.25
NC_035101.1	3412052	.	C	A	.	.	MAF_USDA=1.639
NC_035101.1	3412104	.	G	C	.	.	MAF_USDA=1.639
NC_035101.1	3412145	.	G	T	.	.	MAF_INRAE=5.696;MAF_USDA=35.294
NC_035101.1	3412150	.	C	T	.	.	MAF_USDA=17.647
NC_035101.1	3412218	.	C	A	.	.	MAF_USDA=7.377
NC_035101.1	3412226	.	A	C	.	.	MAF_USDA=2.459
NC_035101.1	3412231	.	C	T	.	.	MAF_USDA=14.754
NC_035101.1	3412247	.	A	G	.	.	MAF_USDA=3.279
NC_035101.1	3412274	.	C	G	.	.	MAF_USDA=2.459
NC_035101.1	3412283	.	A	C	.	.	MAF_USDA=4.918
NC_035101.1	3412343	.	G	C	.	.	MAF_USDA=3.279
NC_035101.1	3412345	.	G	T	.	.	MAF_INRAE=5.0;MAF_USDA=8.333
NC_035101.1	3412347	.	C	A	.	.	MAF_USDA=4.918
NC_035101.1	3412381	.	A	G	.	.	MAF_INRAE=25.833;MAF_USDA=20.833
NC_035101.1	3412390	.	G	T	.	.	MAF_USDA=8.197
NC_035101.1	3412401	.	A	C	.	.	MAF_INRAE=4.167
NC_035101.1	3412402	.	G	A	.	.	MAF_USDA=1.639
NC_035101.1	3412491	.	T	C	.	.	MAF_INRAE=3.333;MAF_USDA=13.529
NC_035101.1	3412505	.	A	G	.	.	MAF_INRAE=5.696;MAF_USDA=1.639
NC_035101.1	3412518	.	G	T	.	.	MAF_INRAE=12.025;MAF_USDA=10.0
NC_035101.1	3412528	.	C	A	.	.	MAF_INRAE=5.696;MAF_USDA=6.557
NC_035101.1	3412561	.	G	A	.	.	MAF_USDA=17.059
NC_035101.1	3412814	.	G	A	.	.	MAF_USDA=6.25
NC_035101.1	3412855	.	C	T	.	.	MAF_USDA=1.639
NC_035101.1	3412881	.	A	C	.	.	MAF_INRAE=26.582;MAF_USDA=20.0
NC_035101.1	3412892	.	T	G	.	.	MAF_INRAE=26.582
NC_035101.1	3412908	.	T	C	.	.	MAF_INRAE=15.789;MAF_USDA=36.471
NC_035101.1	3412979	.	T	A	.	.	MAF_INRAE=29.114;MAF_USDA=45.294
NC_035101.1	3413044	.	T	C	.	.	MAF_INRAE=5.696;MAF_USDA=4.706
NC_035101.1	3413078	.	T	C	.	.	MAF_USDA=9.016
NC_035101.1	3413101	.	G	A	.	.	MAF_INRAE=16.456;MAF_USDA=4.706
NC_035101.1	3413113	.	T	G	.	.	MAF_INRAE=8.228;MAF_USDA=37.059
NC_035101.1	3413127	.	C	A	.	.	MAF_INRAE=3.333;MAF_USDA=36.471
NC_035101.1	3413142	.	A	G	.	.	MAF_INRAE=3.333;MAF_USDA=36.471
NC_035101.1	3413165	.	G	A	.	.	MAF_INRAE=39.873;MAF_USDA=19.412
NC_035101.1	3413180	.	T	C	.	.	MAF_INRAE=3.333;MAF_USDA=27.059
NC_035101.1	3413200	.	T	A	.	.	MAF_INRAE=32.278;MAF_USDA=18.824
NC_035101.1	3413210	.	T	C	.	.	MAF_INRAE=3.333;MAF_USDA=9.836
NC_035101.1	3413214	.	T	A	.	.	MAF_USDA=3.529
NC_035101.1	3413230	.	C	T	.	.	MAF_USDA=23.529
NC_035101.1	3413258	.	A	G	.	.	MAF_INRAE=39.873;MAF_USDA=17.059
NC_035101.1	3413268	.	C	T	.	.	MAF_INRAE=39.873;MAF_USDA=15.294
NC_035101.1	3413269	.	G	A	.	.	MAF_USDA=2.459
NC_035101.1	3413295	.	T	A	.	.	MAF_INRAE=12.025;MAF_USDA=24.706
NC_035101.1	3413310	.	T	G	.	.	MAF_INRAE=12.025;MAF_USDA=25.294
NC_035101.1	3413405	.	C	T	.	.	MAF_INRAE=11.392;MAF_USDA=31.176
NC_035101.1	3413436	.	G	A	.	.	MAF_INRAE=32.278;MAF_USDA=18.235
NC_035101.1	3413462	.	T	C	.	.	MAF_INRAE=11.392;MAF_USDA=30.952
NC_035101.1	3413470	.	T	G	.	.	MAF_INRAE=19.62
NC_035101.1	3413489	.	T	C	.	.	MAF_INRAE=7.595;MAF_USDA=5.294
NC_035101.1	3413503	.	A	G	.	.	MAF_INRAE=18.987;MAF_USDA=36.471
NC_035101.1	3413506	.	T	C	.	.	MAF_INRAE=15.0;MAF_USDA=36.471
NC_035101.1	3413521	.	G	T	.	.	MAF_USDA=4.918
NC_035101.1	3413552	.	C	T	.	.	MAF_INRAE=15.833;MAF_USDA=33.529
NC_035101.1	3413553	.	C	G	.	.	MAF_INRAE=15.833;MAF_USDA=33.529
NC_035101.1	3413590	.	T	C	.	.	MAF_INRAE=15.833;MAF_USDA=33.529
NC_035101.1	3413592	.	G	C	.	.	MAF_INRAE=15.833;MAF_USDA=38.235
NC_035101.1	3413593	.	G	C	.	.	MAF_INRAE=15.833;MAF_USDA=38.824
NC_035101.1	3413605	.	G	A	.	.	MAF_USDA=5.738
NC_035101.1	3413613	.	T	C	.	.	MAF_INRAE=19.62;MAF_USDA=34.706
NC_035101.1	3413615	.	C	T	.	.	MAF_INRAE=36.667;MAF_USDA=28.824
NC_035101.1	3413624	.	C	G	.	.	MAF_INRAE=32.278;MAF_USDA=14.706
NC_035101.1	3413625	.	T	G	.	.	MAF_INRAE=15.833
NC_035101.1	3413626	.	C	T	.	.	MAF_INRAE=15.833;MAF_USDA=32.941
NC_035101.1	3413634	.	C	T	.	.	MAF_INRAE=19.62;MAF_USDA=31.765
NC_035101.1	3413647	.	G	C	.	.	MAF_INRAE=19.62;MAF_USDA=31.765
NC_035101.1	3413677	.	T	C	.	.	MAF_USDA=5.738
NC_035101.1	3413680	.	C	A	.	.	MAF_INRAE=11.392;MAF_USDA=30.0
NC_035101.1	3413690	.	A	G	.	.	MAF_USDA=1.765
NC_035101.1	3413691	.	G	T	.	.	MAF_INRAE=10.526
NC_035101.1	3413692	.	A	T	.	.	MAF_USDA=1.765
NC_035101.1	3413693	.	A	C	.	.	MAF_USDA=1.765
NC_035101.1	3413701	.	T	A	.	.	MAF_USDA=1.639
NC_035101.1	3413706	.	A	T	.	.	MAF_USDA=5.738
NC_035101.1	3413712	.	C	T	.	.	MAF_INRAE=31.579;MAF_USDA=38.235
NC_035101.1	3413725	.	G	C	.	.	MAF_INRAE=21.053;MAF_USDA=4.706
NC_035101.1	3413801	.	G	T	.	.	MAF_USDA=27.083
NC_035101.1	3413836	.	A	C	.	.	MAF_USDA=29.167
NC_035101.1	3413837	.	A	T	.	.	MAF_USDA=29.167
NC_035101.1	3413841	.	G	A	.	.	MAF_USDA=31.25
NC_035101.1	3413851	.	A	C	.	.	MAF_USDA=31.25
NC_035101.1	3413852	.	A	T	.	.	MAF_USDA=31.25
NC_035101.1	3413901	.	G	A	.	.	MAF_USDA=39.583
NC_035101.1	3413915	.	G	A	.	.	MAF_INRAE=2.632
NC_035101.1	3413928	.	C	A	.	.	MAF_USDA=35.417
NC_035101.1	3413946	.	G	A	.	.	MAF_USDA=25.0
NC_035101.1	3414031	.	G	T	.	.	MAF_USDA=2.083
NC_035101.1	3414114	.	T	A	.	.	MAF_USDA=31.25
NC_035101.1	3414139	.	G	A	.	.	MAF_USDA=25.0
NC_035101.1	3414155	.	T	G	.	.	MAF_USDA=4.167
NC_035101.1	3414215	.	C	A	.	.	MAF_INRAE=10.526;MAF_USDA=16.393
NC_035101.1	3414218	.	C	T	.	.	MAF_USDA=7.377
NC_035101.1	3414219	.	G	A	.	.	MAF_INRAE=5.263;MAF_USDA=9.016
NC_035101.1	3414252	.	A	G	.	.	MAF_INRAE=47.368;MAF_USDA=39.412
NC_035101.1	3414287	.	A	G	.	.	MAF_INRAE=31.646;MAF_USDA=40.0
NC_035101.1	3414316	.	G	A	.	.	MAF_USDA=1.639
NC_035101.1	3414343	.	C	G	.	.	MAF_INRAE=5.696;MAF_USDA=10.656
NC_035101.1	3414364	.	C	T	.	.	MAF_USDA=2.459
NC_035101.1	3414374	.	G	T	.	.	MAF_USDA=2.459
NC_035101.1	3414397	.	C	T	.	.	MAF_INRAE=14.557;MAF_USDA=47.059
NC_035101.1	3414403	.	C	A	.	.	MAF_USDA=5.738
NC_035101.1	3414474	.	A	C	.	.	MAF_USDA=1.639
NC_035101.1	3414502	.	A	G	.	.	MAF_INRAE=50.0;MAF_USDA=39.412
NC_035101.1	3414508	.	A	C	.	.	MAF_INRAE=8.228;MAF_USDA=5.294
NC_035101.1	3414520	.	C	T	.	.	MAF_USDA=1.639
NC_035101.1	3414692	.	C	T	.	.	MAF_USDA=3.39
NC_035101.1	3414824	.	C	A	.	.	MAF_USDA=1.667
NC_035101.1	3414855	.	G	A	.	.	MAF_USDA=1.639
NC_035101.1	3414859	.	C	T	.	.	MAF_USDA=1.639
NC_035101.1	3414901	.	C	G	.	.	MAF_INRAE=41.772;MAF_USDA=29.762
NC_035101.1	3414925	.	C	T	.	.	MAF_USDA=3.529
NC_035101.1	3414931	.	G	C	.	.	MAF_INRAE=40.506;MAF_USDA=14.118
NC_035101.1	3415010	.	T	A	.	.	MAF_USDA=1.724
NC_035101.1	3415012	.	G	A	.	.	MAF_USDA=2.083
NC_035101.1	3415043	.	G	A	.	.	MAF_USDA=3.279
NC_035101.1	3415052	.	T	C	.	.	MAF_INRAE=10.526;MAF_USDA=24.118
NC_035101.1	3415078	.	T	C	.	.	MAF_USDA=10.656
NC_035101.1	3415105	.	A	G	.	.	MAF_INRAE=48.734;MAF_USDA=28.824
NC_035101.1	3415152	.	G	T	.	.	MAF_USDA=1.639
NC_035101.1	3415156	.	T	C	.	.	MAF_INRAE=31.646;MAF_USDA=11.176
NC_035101.1	3415170	.	G	A	.	.	MAF_INRAE=7.595;MAF_USDA=8.235
NC_035101.1	3415179	.	T	G	.	.	MAF_INRAE=7.595;MAF_USDA=4.118
NC_035101.1	3415219	.	T	C	.	.	MAF_INRAE=5.063;MAF_USDA=13.115
NC_035101.1	3415242	.	G	C	.	.	MAF_USDA=3.279
NC_035101.1	3415265	.	C	T	.	.	MAF_INRAE=19.62;MAF_USDA=17.647
NC_035101.1	3415341	.	G	C	.	.	MAF_USDA=7.647
NC_035101.1	3415454	.	A	G	.	.	MAF_USDA=2.459
NC_035101.1	3415478	.	T	A	.	.	MAF_USDA=2.542
NC_035101.1	3415514	.	T	C	.	.	MAF_INRAE=7.595
NC_035101.1	3415524	.	G	A	.	.	MAF_INRAE=12.025
NC_035101.1	3415573	.	G	A	.	.	MAF_USDA=2.083
NC_035101.1	3415707	.	C	G	.	.	MAF_USDA=1.639
NC_035101.1	3415803	.	G	T	.	.	MAF_USDA=1.639
NC_035101.1	3415823	.	G	A	.	.	MAF_USDA=5.294
NC_035101.1	3415825	.	T	G	.	.	MAF_USDA=5.882
NC_035101.1	3415906	.	G	T	.	.	MAF_INRAE=5.696;MAF_USDA=9.836
NC_035101.1	3416019	.	A	C	.	.	MAF_USDA=7.647
NC_035101.1	3416022	.	G	T	.	.	MAF_INRAE=7.595;MAF_USDA=4.706
NC_035101.1	3416049	.	A	G	.	.	MAF_INRAE=7.595;MAF_USDA=4.118
NC_035101.1	3416129	.	G	A	.	.	MAF_INRAE=17.722;MAF_USDA=16.393
NC_035101.1	3416168	.	C	T	.	.	MAF_USDA=6.25
NC_035101.1	3416195	.	A	T	.	.	MAF_INRAE=8.228;MAF_USDA=4.118
NC_035101.1	3416219	.	C	T	.	.	MAF_USDA=8.235
NC_035101.1	3416277	.	G	T	.	.	MAF_INRAE=17.722;MAF_USDA=16.393
NC_035101.1	3416410	.	G	C	.	.	MAF_USDA=2.083
NC_035101.1	3416469	.	T	C	.	.	MAF_USDA=2.941
NC_035101.1	3416489	.	C	G	.	.	MAF_INRAE=7.595;MAF_USDA=4.706
NC_035101.1	3416552	.	T	C	.	.	MAF_INRAE=7.595;MAF_USDA=4.706
NC_035101.1	3416562	.	G	A	.	.	MAF_USDA=2.459
NC_035101.1	3416654	.	T	G	.	.	MAF_USDA=7.647
NC_035101.1	3416706	.	C	T	.	.	MAF_USDA=1.639
NC_035101.1	3416718	.	G	A	.	.	MAF_USDA=2.459
NC_035101.1	3416727	.	C	T	.	.	MAF_INRAE=49.367
NC_035101.1	3416810	.	C	G	.	.	MAF_INRAE=7.595;MAF_USDA=11.176
NC_035101.1	3416822	.	T	C	.	.	MAF_INRAE=7.595;MAF_USDA=2.941
NC_035101.1	3416832	.	T	G	.	.	MAF_USDA=1.639
NC_035101.1	3416861	.	C	A	.	.	MAF_INRAE=4.43;MAF_USDA=3.529
NC_035101.1	3416905	.	T	C	.	.	MAF_USDA=8.235
NC_035101.1	3416934	.	G	A	.	.	MAF_USDA=1.176
NC_035101.1	3416936	.	G	A	.	.	MAF_USDA=1.639
NC_035101.1	3416980	.	T	C	.	.	MAF_INRAE=12.025
NC_035101.1	3417003	.	G	A	.	.	MAF_USDA=1.639
NC_035101.1	3417078	.	G	A	.	.	MAF_USDA=7.647
NC_035101.1	3417091	.	A	C	.	.	MAF_INRAE=7.595;MAF_USDA=11.176
NC_035101.1	3417124	.	C	T	.	.	MAF_USDA=7.059
NC_035101.1	3417127	.	G	T	.	.	MAF_INRAE=42.405;MAF_USDA=45.833
NC_035101.1	3417158	.	T	C	.	.	MAF_USDA=7.059
NC_035101.1	3417173	.	T	G	.	.	MAF_USDA=6.25
NC_035101.1	3417191	.	C	T	.	.	MAF_INRAE=7.595;MAF_USDA=9.412
NC_035101.1	3417249	.	A	C	.	.	MAF_INRAE=7.595;MAF_USDA=11.176
NC_035101.1	3417259	.	T	C	.	.	MAF_INRAE=7.595;MAF_USDA=14.118
NC_035101.1	3417272	.	C	G	.	.	MAF_USDA=13.529
NC_035101.1	3417291	.	T	C	.	.	MAF_INRAE=7.595;MAF_USDA=4.118
NC_035101.1	3417411	.	C	T	.	.	MAF_USDA=5.294
NC_035101.1	3417473	.	T	G	.	.	MAF_USDA=5.738
NC_035101.1	3417514	.	C	T	.	.	MAF_USDA=8.235
NC_035101.1	3417542	.	T	C	.	.	MAF_USDA=1.639
NC_035101.1	3417547	.	C	T	.	.	MAF_USDA=3.279
NC_035101.1	3417568	.	A	C	.	.	MAF_USDA=5.882
NC_035101.1	3417587	.	C	T	.	.	MAF_INRAE=8.228
NC_035101.1	3417592	.	G	T	.	.	MAF_INRAE=7.595;MAF_USDA=2.083
NC_035101.1	3417611	.	C	A	.	.	MAF_USDA=8.824
NC_035101.1	3417617	.	T	G	.	.	MAF_INRAE=7.595;MAF_USDA=4.706
NC_035101.1	3417641	.	T	G	.	.	MAF_INRAE=8.228;MAF_USDA=2.083
NC_035101.1	3417646	.	T	A	.	.	MAF_INRAE=17.722;MAF_USDA=18.293
NC_035101.1	3417647	.	G	T	.	.	MAF_INRAE=18.333;MAF_USDA=18.293
NC_035101.1	3417653	.	A	G	.	.	MAF_USDA=2.586
NC_035101.1	3417662	.	C	T	.	.	MAF_INRAE=39.873;MAF_USDA=41.566
NC_035101.1	3417669	.	C	T	.	.	MAF_USDA=1.695
NC_035101.1	3417679	.	G	T	.	.	MAF_INRAE=18.354;MAF_USDA=21.429
NC_035101.1	3417680	.	T	A	.	.	MAF_USDA=1.667
NC_035101.1	3417692	.	A	T	.	.	MAF_USDA=1.667
NC_035101.1	3417695	.	A	G	.	.	MAF_USDA=1.667
NC_035101.1	3417717	.	G	T	.	.	MAF_USDA=3.333
NC_035101.1	3417722	.	A	G	.	.	MAF_USDA=13.253
NC_035101.1	3417738	.	C	A	.	.	MAF_INRAE=20.886;MAF_USDA=16.867
NC_035101.1	3417795	.	T	A	.	.	MAF_USDA=23.529
NC_035101.1	3417821	.	C	A	.	.	MAF_INRAE=14.557;MAF_USDA=35.882
NC_035101.1	3417872	.	A	G	.	.	MAF_USDA=6.034
NC_035101.1	3417906	.	T	C	.	.	MAF_INRAE=37.975;MAF_USDA=38.235
NC_035101.1	3417919	.	A	G	.	.	MAF_USDA=4.098
NC_035101.1	3418035	.	G	A	.	.	MAF_INRAE=3.333;MAF_USDA=8.197
NC_035101.1	3418042	.	G	A	.	.	MAF_USDA=4.098
NC_035101.1	3418045	.	T	G	.	.	MAF_USDA=1.639
NC_035101.1	3418054	.	C	A	.	.	MAF_USDA=1.639
NC_035101.1	3418079	.	T	G	.	.	MAF_USDA=10.0
NC_035101.1	3418163	.	A	C	.	.	MAF_USDA=11.765
NC_035101.1	3418167	.	A	G	.	.	MAF_USDA=1.639
NC_035101.1	3418174	.	T	C	.	.	MAF_USDA=1.639
NC_035101.1	3418195	.	A	C	.	.	MAF_USDA=4.098
NC_035101.1	3418197	.	T	A	.	.	MAF_USDA=29.167
NC_035101.1	3418199	.	G	A	.	.	MAF_INRAE=7.595
NC_035101.1	3418236	.	C	G	.	.	MAF_USDA=2.459
NC_035101.1	3418280	.	A	G	.	.	MAF_INRAE=12.025;MAF_USDA=7.738
NC_035101.1	3418354	.	T	G	.	.	MAF_INRAE=3.333;MAF_USDA=21.765
NC_035101.1	3418361	.	C	T	.	.	MAF_INRAE=3.333;MAF_USDA=22.941
NC_035101.1	3418374	.	T	C	.	.	MAF_USDA=4.706
NC_035101.1	3418387	.	G	T	.	.	MAF_USDA=3.279
NC_035101.1	3418391	.	T	G	.	.	MAF_USDA=1.639
NC_035101.1	3418393	.	A	T	.	.	MAF_USDA=6.557
NC_035101.1	3418394	.	A	T	.	.	MAF_USDA=15.294
NC_035101.1	3418401	.	T	C	.	.	MAF_INRAE=6.329
NC_035101.1	3418418	.	T	C	.	.	MAF_USDA=13.115
NC_035101.1	3418488	.	T	A	.	.	MAF_INRAE=7.595;MAF_USDA=8.824
NC_035101.1	3418489	.	A	G	.	.	MAF_INRAE=3.333;MAF_USDA=8.235
NC_035101.1	3418494	.	C	A	.	.	MAF_INRAE=7.595;MAF_USDA=8.235
NC_035101.1	3418526	.	T	G	.	.	MAF_USDA=10.0
NC_035101.1	3418555	.	T	A	.	.	MAF_USDA=4.918
NC_035101.1	3418566	.	C	A	.	.	MAF_INRAE=15.823;MAF_USDA=7.059
NC_035101.1	3418579	.	T	G	.	.	MAF_INRAE=15.823;MAF_USDA=6.471
NC_035101.1	3418612	.	T	C	.	.	MAF_USDA=4.098
NC_035101.1	3418635	.	C	T	.	.	MAF_USDA=11.176
NC_035101.1	3418648	.	G	A	.	.	MAF_USDA=2.353
NC_035101.1	3418787	.	T	C	.	.	MAF_INRAE=24.051;MAF_USDA=37.059
NC_035101.1	3418793	.	G	A	.	.	MAF_USDA=4.098
NC_035101.1	3418809	.	T	A	.	.	MAF_INRAE=7.595
NC_035101.1	3418849	.	T	G	.	.	MAF_INRAE=7.595;MAF_USDA=5.882
NC_035101.1	3418876	.	A	G	.	.	MAF_USDA=2.941
NC_035101.1	3418878	.	G	A	.	.	MAF_INRAE=39.873
NC_035101.1	3418954	.	C	A	.	.	MAF_INRAE=48.734;MAF_USDA=24.118
NC_035101.1	3419010	.	T	C	.	.	MAF_USDA=4.098
NC_035101.1	3419072	.	C	T	.	.	MAF_USDA=16.667
NC_035101.1	3419103	.	C	T	.	.	MAF_USDA=14.458
NC_035101.1	3419128	.	A	G	.	.	MAF_USDA=7.831
NC_035101.1	3419148	.	G	A	.	.	MAF_USDA=4.167
NC_035101.1	3419191	.	C	T	.	.	MAF_INRAE=5.263;MAF_USDA=7.377
NC_035101.1	3419256	.	T	G	.	.	MAF_USDA=2.083
NC_035101.1	3420735	.	G	T	.	.	MAF_USDA=6.25
NC_035101.1	3420766	.	A	C	.	.	MAF_USDA=4.167
NC_035101.1	3420886	.	G	A	.	.	MAF_USDA=4.098
NC_035101.1	3421006	.	T	C	.	.	MAF_USDA=6.667
NC_035101.1	3421066	.	C	T	.	.	MAF_USDA=1.639
NC_035101.1	3421068	.	C	T	.	.	MAF_USDA=1.639
NC_035101.1	3421084	.	A	T	.	.	MAF_INRAE=1.667
NC_035101.1	3421106	.	G	A	.	.	MAF_INRAE=47.468;MAF_USDA=28.824
NC_035101.1	3421114	.	C	T	.	.	MAF_USDA=1.639
NC_035101.1	3421122	.	G	A	.	.	MAF_INRAE=9.167;MAF_USDA=4.706
NC_035101.1	3421132	.	T	A	.	.	MAF_USDA=4.098
NC_035101.1	3421158	.	T	G	.	.	MAF_USDA=4.098
NC_035101.1	3421172	.	G	A	.	.	MAF_INRAE=47.468;MAF_USDA=31.25
NC_035101.1	3421177	.	T	A	.	.	MAF_USDA=4.098
NC_035101.1	3421196	.	T	G	.	.	MAF_INRAE=42.5;MAF_USDA=31.25
NC_035101.1	3421199	.	T	C	.	.	MAF_INRAE=42.5;MAF_USDA=31.25
NC_035101.1	3421229	.	C	T	.	.	MAF_USDA=4.098
NC_035101.1	3421246	.	T	G	.	.	MAF_USDA=4.918
NC_035101.1	3421257	.	A	G	.	.	MAF_USDA=14.706
NC_035101.1	3421279	.	T	A	.	.	MAF_USDA=4.098
NC_035101.1	3421281	.	C	G	.	.	MAF_USDA=4.098
NC_035101.1	3421297	.	A	T	.	.	MAF_INRAE=12.025;MAF_USDA=6.471
NC_035101.1	3421336	.	C	T	.	.	MAF_INRAE=4.43;MAF_USDA=4.706
NC_035101.1	3421346	.	A	G	.	.	MAF_INRAE=32.911;MAF_USDA=10.588
NC_035101.1	3421370	.	T	C	.	.	MAF_USDA=2.353
NC_035101.1	3421384	.	G	A	.	.	MAF_USDA=29.167
NC_035101.1	3421441	.	A	G	.	.	MAF_USDA=7.647
NC_035101.1	3421467	.	C	G	.	.	MAF_INRAE=3.333;MAF_USDA=4.118
NC_035101.1	3421493	.	A	C	.	.	MAF_INRAE=3.333;MAF_USDA=4.118
NC_035101.1	3421560	.	T	C	.	.	MAF_INRAE=48.101;MAF_USDA=16.471
NC_035101.1	3421669	.	C	A	.	.	MAF_USDA=2.459
NC_035101.1	3421674	.	C	A	.	.	MAF_INRAE=37.975;MAF_USDA=19.412
NC_035101.1	3421682	.	C	G	.	.	MAF_INRAE=19.62;MAF_USDA=5.738
NC_035101.1	3421854	.	C	A	.	.	MAF_INRAE=36.709;MAF_USDA=28.824
NC_035101.1	3421879	.	C	A	.	.	MAF_INRAE=32.278;MAF_USDA=12.941
NC_035101.1	3421933	.	A	C	.	.	MAF_USDA=1.765
NC_035101.1	3421937	.	T	A	.	.	MAF_USDA=4.098
NC_035101.1	3421944	.	G	A	.	.	MAF_USDA=1.639
NC_035101.1	3421950	.	G	T	.	.	MAF_USDA=7.647
NC_035101.1	3422010	.	C	A	.	.	MAF_USDA=4.167
NC_035101.1	3422034	.	T	G	.	.	MAF_USDA=20.588
NC_035101.1	3422057	.	A	G	.	.	MAF_INRAE=5.833;MAF_USDA=12.941
NC_035101.1	3422093	.	G	T	.	.	MAF_USDA=7.5
NC_035101.1	3422257	.	A	G	.	.	MAF_USDA=1.639
NC_035101.1	3422258	.	A	G	.	.	MAF_INRAE=5.063;MAF_USDA=6.25
NC_035101.1	3422331	.	A	G	.	.	MAF_INRAE=10.759;MAF_USDA=3.279
NC_035101.1	3422346	.	G	A	.	.	MAF_USDA=1.667
NC_035101.1	3422365	.	A	G	.	.	MAF_USDA=1.639
NC_035101.1	3422393	.	A	G	.	.	MAF_INRAE=31.013;MAF_USDA=25.882
NC_035101.1	3422406	.	G	T	.	.	MAF_INRAE=10.759;MAF_USDA=2.459
NC_035101.1	3422409	.	T	G	.	.	MAF_USDA=1.639
NC_035101.1	3422481	.	T	C	.	.	MAF_USDA=18.235
NC_035101.1	3422491	.	A	C	.	.	MAF_USDA=27.059
NC_035101.1	3422691	.	C	G	.	.	MAF_USDA=1.639
NC_035101.1	3422726	.	C	T	.	.	MAF_INRAE=5.696
NC_035101.1	3422747	.	C	A	.	.	MAF_INRAE=35.443;MAF_USDA=50.0
NC_035101.1	3422754	.	T	G	.	.	MAF_INRAE=34.81;MAF_USDA=19.412
NC_035101.1	3422784	.	T	C	.	.	MAF_INRAE=26.667;MAF_USDA=30.0
NC_035101.1	3422785	.	G	T	.	.	MAF_USDA=6.557
NC_035101.1	3422789	.	T	C	.	.	MAF_USDA=6.557
NC_035101.1	3422798	.	T	G	.	.	MAF_INRAE=3.333;MAF_USDA=4.118
NC_035101.1	3422799	.	A	C	.	.	MAF_USDA=4.098
NC_035101.1	3422816	.	C	T	.	.	MAF_USDA=13.115
NC_035101.1	3422826	.	A	T	.	.	MAF_USDA=15.574
NC_035101.1	3422836	.	A	G	.	.	MAF_USDA=15.574
NC_035101.1	3422843	.	T	C	.	.	MAF_USDA=35.417
NC_035101.1	3422860	.	A	C	.	.	MAF_USDA=3.529
NC_035101.1	3422882	.	T	G	.	.	MAF_USDA=43.75
NC_035101.1	3422980	.	G	A	.	.	MAF_USDA=8.333
NC_035101.1	3422983	.	T	C	.	.	MAF_USDA=12.5
NC_035101.1	3422987	.	G	T	.	.	MAF_USDA=25.0
NC_035101.1	3423954	.	C	A	.	.	MAF_USDA=47.826
NC_035101.1	3423989	.	G	A	.	.	MAF_USDA=45.833
NC_035101.1	3423997	.	C	T	.	.	MAF_INRAE=5.263;MAF_USDA=12.5
NC_035101.1	3424004	.	G	T	.	.	MAF_INRAE=10.526
NC_035101.1	3424030	.	G	T	.	.	MAF_USDA=2.083
NC_035101.1	3424116	.	G	A	.	.	MAF_INRAE=24.684;MAF_USDA=8.333
NC_035101.1	3424122	.	A	G	.	.	MAF_INRAE=7.595;MAF_USDA=30.0
NC_035101.1	3424124	.	C	A	.	.	MAF_INRAE=3.333;MAF_USDA=30.588
NC_035101.1	3424185	.	A	C	.	.	MAF_INRAE=25.949;MAF_USDA=41.765
NC_035101.1	3424186	.	G	A	.	.	MAF_INRAE=24.167;MAF_USDA=24.706
NC_035101.1	3424203	.	C	T	.	.	MAF_USDA=1.639
NC_035101.1	3424270	.	C	A	.	.	MAF_USDA=2.459
NC_035101.1	3424282	.	A	G	.	.	MAF_INRAE=21.053;MAF_USDA=31.25
NC_035101.1	3424303	.	A	G	.	.	MAF_INRAE=26.316;MAF_USDA=36.471
NC_035101.1	3424391	.	T	C	.	.	MAF_INRAE=20.253;MAF_USDA=12.941
NC_035101.1	3424392	.	G	A	.	.	MAF_USDA=2.459
NC_035101.1	3424404	.	G	T	.	.	MAF_USDA=10.417
NC_035101.1	3424443	.	C	T	.	.	MAF_INRAE=37.342;MAF_USDA=41.176
NC_035101.1	3424485	.	A	G	.	.	MAF_INRAE=20.253;MAF_USDA=17.059
NC_035101.1	3424492	.	A	G	.	.	MAF_USDA=1.639
NC_035101.1	3424517	.	G	C	.	.	MAF_INRAE=7.595
NC_035101.1	3424552	.	T	A	.	.	MAF_INRAE=41.772
NC_035101.1	3424620	.	G	A	.	.	MAF_INRAE=11.392;MAF_USDA=7.647
NC_035101.1	3424705	.	A	G	.	.	MAF_INRAE=20.886;MAF_USDA=17.059
NC_035101.1	3424719	.	G	A	.	.	MAF_USDA=2.941
NC_035101.1	3424725	.	A	G	.	.	MAF_USDA=2.083
NC_035101.1	3424732	.	G	T	.	.	MAF_USDA=2.941
NC_035101.1	3424740	.	C	G	.	.	MAF_INRAE=36.076;MAF_USDA=42.353
NC_035101.1	3424755	.	A	T	.	.	MAF_INRAE=5.696;MAF_USDA=5.294
NC_035101.1	3424798	.	C	A	.	.	MAF_USDA=8.824
NC_035101.1	3424806	.	C	A	.	.	MAF_INRAE=49.367;MAF_USDA=44.118
NC_035101.1	3424888	.	T	G	.	.	MAF_USDA=44.578
NC_035101.1	3424889	.	C	A	.	.	MAF_USDA=33.735
NC_035101.1	3425141	.	T	G	.	.	MAF_INRAE=31.013;MAF_USDA=22.353
NC_035101.1	3425183	.	A	G	.	.	MAF_INRAE=30.38;MAF_USDA=39.412
NC_035101.1	3425198	.	G	A	.	.	MAF_USDA=4.098
NC_035101.1	3425204	.	C	A	.	.	MAF_USDA=1.639
NC_035101.1	3425223	.	T	C	.	.	MAF_INRAE=31.013;MAF_USDA=36.471
NC_035101.1	3425272	.	T	C	.	.	MAF_USDA=8.824
NC_035101.1	3425372	.	C	T	.	.	MAF_USDA=35.417
NC_035101.1	3427260	.	A	C	.	.	MAF_USDA=2.174
NC_035101.1	3427303	.	G	A	.	.	MAF_INRAE=5.263
NC_035101.1	3427496	.	C	A	.	.	MAF_USDA=22.917
NC_035101.1	3427502	.	T	C	.	.	MAF_USDA=22.917
NC_035101.1	3427520	.	A	G	.	.	MAF_INRAE=5.263
NC_035101.1	3427521	.	G	C	.	.	MAF_INRAE=2.632;MAF_USDA=8.824
NC_035101.1	3427538	.	C	A	.	.	MAF_USDA=1.639
NC_035101.1	3427543	.	T	G	.	.	MAF_USDA=3.279
NC_035101.1	3427587	.	T	G	.	.	MAF_USDA=12.5
NC_035101.1	3427598	.	G	A	.	.	MAF_USDA=16.667
NC_035101.1	3427600	.	C	G	.	.	MAF_USDA=6.25
NC_035101.1	3427601	.	G	T	.	.	MAF_INRAE=5.0
NC_035101.1	3427640	.	A	G	.	.	MAF_INRAE=1.667
NC_035101.1	3427657	.	C	T	.	.	MAF_INRAE=25.833;MAF_USDA=29.167
NC_035101.1	3427688	.	A	T	.	.	MAF_INRAE=5.0
NC_035101.1	3427713	.	T	C	.	.	MAF_INRAE=5.0
NC_035101.1	3427725	.	G	A	.	.	MAF_INRAE=5.0
NC_035101.1	3427749	.	T	A	.	.	MAF_INRAE=5.0
NC_035101.1	3427750	.	G	A	.	.	MAF_INRAE=4.167
NC_035101.1	3427757	.	C	A	.	.	MAF_INRAE=4.167
NC_035101.1	3427758	.	T	G	.	.	MAF_INRAE=4.167
NC_035101.1	3427825	.	G	T	.	.	MAF_INRAE=5.263;MAF_USDA=22.353
NC_035101.1	3427833	.	G	T	.	.	MAF_INRAE=5.833;MAF_USDA=4.167
NC_035101.1	3427876	.	C	T	.	.	MAF_INRAE=18.354;MAF_USDA=3.279
NC_035101.1	3427933	.	A	G	.	.	MAF_INRAE=6.329
NC_035101.1	3427951	.	G	A	.	.	MAF_USDA=3.279
NC_035101.1	3427952	.	C	A	.	.	MAF_INRAE=5.263;MAF_USDA=31.25
NC_035101.1	3427955	.	C	A	.	.	MAF_INRAE=36.709;MAF_USDA=22.941
NC_035101.1	3427999	.	G	T	.	.	MAF_USDA=3.279
NC_035101.1	3428001	.	C	T	.	.	MAF_INRAE=5.696;MAF_USDA=12.941
NC_035101.1	3428017	.	G	A	.	.	MAF_INRAE=10.759;MAF_USDA=7.647
NC_035101.1	3428027	.	G	T	.	.	MAF_USDA=4.918
NC_035101.1	3428093	.	A	T	.	.	MAF_USDA=4.167
NC_035101.1	3428094	.	G	T	.	.	MAF_USDA=4.167
NC_035101.1	3428095	.	A	T	.	.	MAF_USDA=4.167
NC_035101.1	3428106	.	G	C	.	.	MAF_INRAE=37.975;MAF_USDA=22.941
NC_035101.1	3428122	.	T	C	.	.	MAF_INRAE=37.975;MAF_USDA=21.765
NC_035101.1	3428131	.	T	C	.	.	MAF_USDA=4.918
NC_035101.1	3428144	.	G	A	.	.	MAF_INRAE=37.975;MAF_USDA=22.941
NC_035101.1	3428181	.	C	T	.	.	MAF_INRAE=44.304;MAF_USDA=48.235
NC_035101.1	3428198	.	T	G	.	.	MAF_INRAE=18.987;MAF_USDA=9.016
NC_035101.1	3428204	.	C	T	.	.	MAF_INRAE=5.263;MAF_USDA=11.176
NC_035101.1	3428211	.	T	C	.	.	MAF_INRAE=5.263;MAF_USDA=11.765
NC_035101.1	3428216	.	T	G	.	.	MAF_USDA=2.459
NC_035101.1	3428386	.	G	A	.	.	MAF_USDA=31.25
NC_035101.1	3428392	.	C	T	.	.	MAF_USDA=5.882
NC_035101.1	3428405	.	C	A	.	.	MAF_USDA=17.059
NC_035101.1	3428422	.	T	C	.	.	MAF_USDA=41.667
NC_035101.1	3428486	.	C	G	.	.	MAF_USDA=31.25
NC_035101.1	3428500	.	C	T	.	.	MAF_USDA=7.647
NC_035101.1	3428502	.	G	T	.	.	MAF_USDA=3.279
NC_035101.1	3428508	.	GCC	GCT	.	.	MAF_USDA=31.25
NC_035101.1	3428510	.	C	T	.	.	MAF_USDA=18.033
NC_035101.1	3428551	.	G	A	.	.	MAF_USDA=25.0
NC_035101.1	3428652	.	G	T	.	.	MAF_USDA=10.417
NC_035101.1	3430290	.	C	T	.	.	MAF_USDA=6.25
NC_035101.1	3430346	.	G	C	.	.	MAF_INRAE=6.962
NC_035101.1	3430468	.	A	G	.	.	MAF_USDA=27.083
NC_035101.1	3430543	.	T	G	.	.	MAF_USDA=8.824
NC_035101.1	3430631	.	G	T	.	.	MAF_USDA=1.639
NC_035101.1	3430644	.	C	T	.	.	MAF_USDA=2.459
NC_035101.1	3430685	.	C	T	.	.	MAF_USDA=4.118
NC_035101.1	3430886	.	A	G	.	.	MAF_USDA=4.098
NC_035101.1	3430903	.	T	C	.	.	MAF_INRAE=20.253;MAF_USDA=23.529
NC_035101.1	3430915	.	T	C	.	.	MAF_INRAE=20.253;MAF_USDA=23.529
NC_035101.1	3430944	.	G	A	.	.	MAF_INRAE=5.063;MAF_USDA=6.25
NC_035101.1	3430967	.	A	G	.	.	MAF_INRAE=11.392;MAF_USDA=12.5
NC_035101.1	3431034	.	C	A	.	.	MAF_USDA=6.471
NC_035101.1	3431094	.	T	A	.	.	MAF_USDA=21.765
NC_035101.1	3431096	.	C	T	.	.	MAF_USDA=3.529
NC_035101.1	3431099	.	A	G	.	.	MAF_USDA=23.529
NC_035101.1	3431124	.	A	C	.	.	MAF_USDA=4.167
NC_035101.1	3431152	.	C	G	.	.	MAF_USDA=2.083
NC_035101.1	3434994	.	T	A	.	.	MAF_USDA=47.917
NC_035101.1	3434995	.	G	C	.	.	MAF_USDA=47.917
NC_035101.1	3434997	.	C	T	.	.	MAF_USDA=47.917
NC_035101.1	3435027	.	C	T	.	.	MAF_INRAE=26.316;MAF_USDA=12.5
NC_035101.1	3435052	.	G	A	.	.	MAF_USDA=1.639
NC_035101.1	3435204	.	A	G	.	.	MAF_INRAE=10.759;MAF_USDA=7.647
NC_035101.1	3435222	.	G	A	.	.	MAF_USDA=1.639
NC_035101.1	3435232	.	A	C	.	.	MAF_INRAE=40.506;MAF_USDA=42.941
NC_035101.1	3435262	.	A	C	.	.	MAF_INRAE=6.329;MAF_USDA=15.294
NC_035101.1	3435271	.	C	A	.	.	MAF_INRAE=19.62;MAF_USDA=13.529
NC_035101.1	3435397	.	G	A	.	.	MAF_USDA=6.471
NC_035101.1	3435435	.	C	T	.	.	MAF_INRAE=15.789;MAF_USDA=7.059
NC_035101.1	3435493	.	G	A	.	.	MAF_USDA=2.439
NC_035101.1	3435653	.	C	A	.	.	MAF_INRAE=5.263;MAF_USDA=9.412
NC_035101.1	3435764	.	G	A	.	.	MAF_INRAE=20.833;MAF_USDA=12.295
NC_035101.1	3435797	.	A	G	.	.	MAF_INRAE=18.354;MAF_USDA=11.475
NC_035101.1	3435811	.	C	G	.	.	MAF_INRAE=18.354;MAF_USDA=11.475
NC_035101.1	3435813	.	G	T	.	.	MAF_INRAE=6.667;MAF_USDA=16.471
NC_035101.1	3435814	.	T	A	.	.	MAF_INRAE=20.833;MAF_USDA=11.475
NC_035101.1	3435826	.	A	G	.	.	MAF_INRAE=19.62;MAF_USDA=13.529
NC_035101.1	3435886	.	A	G	.	.	MAF_USDA=2.459
NC_035101.1	3435966	.	A	G	.	.	MAF_INRAE=35.443;MAF_USDA=31.765
NC_035101.1	3436038	.	G	T	.	.	MAF_INRAE=43.671;MAF_USDA=38.824
NC_035101.1	3436049	.	G	A	.	.	MAF_INRAE=24.051;MAF_USDA=17.059
NC_035101.1	3436112	.	A	G	.	.	MAF_USDA=9.016
NC_035101.1	3436131	.	G	A	.	.	MAF_USDA=2.459
NC_035101.1	3436133	.	G	A	.	.	MAF_INRAE=8.861;MAF_USDA=7.647
NC_035101.1	3436143	.	A	G	.	.	MAF_USDA=13.529
NC_035101.1	3436231	.	T	C	.	.	MAF_INRAE=35.833;MAF_USDA=27.711
NC_035101.1	3436349	.	A	G	.	.	MAF_USDA=1.639
NC_035101.1	3436370	.	T	A	.	.	MAF_INRAE=19.62;MAF_USDA=13.529
NC_035101.1	3436374	.	A	G	.	.	MAF_USDA=48.235
NC_035101.1	3436484	.	G	A	.	.	MAF_USDA=10.0
NC_035101.1	3436518	.	C	A	.	.	MAF_INRAE=18.987;MAF_USDA=13.529
NC_035101.1	3436580	.	T	C	.	.	MAF_INRAE=25.949;MAF_USDA=14.706
NC_035101.1	3436586	.	T	G	.	.	MAF_USDA=10.656
NC_035101.1	3436730	.	C	A	.	.	MAF_INRAE=36.076;MAF_USDA=34.118
NC_035101.1	3436816	.	G	A	.	.	MAF_USDA=42.262
NC_035101.1	3436817	.	A	T	.	.	MAF_USDA=42.262
NC_035101.1	3436827	.	C	T	.	.	MAF_USDA=1.667
NC_035101.1	3436828	.	G	T	.	.	MAF_INRAE=7.5;MAF_USDA=7.738
NC_035101.1	3436919	.	C	T	.	.	MAF_USDA=10.87
NC_035101.1	3437007	.	A	G	.	.	MAF_USDA=12.5
NC_035101.1	3437016	.	G	A	.	.	MAF_USDA=2.174
NC_035101.1	3439586	.	C	G	.	.	MAF_USDA=41.667
NC_035101.1	3439645	.	T	C	.	.	MAF_USDA=29.167
NC_035101.1	3439713	.	G	A	.	.	MAF_USDA=25.294
NC_035101.1	3439787	.	A	G	.	.	MAF_INRAE=10.127;MAF_USDA=11.765
NC_035101.1	3439877	.	T	A	.	.	MAF_USDA=1.639
NC_035101.1	3440265	.	C	T	.	.	MAF_INRAE=3.333;MAF_USDA=7.143
NC_035101.1	3440279	.	A	T	.	.	MAF_USDA=22.917
NC_035101.1	3440290	.	G	A	.	.	MAF_USDA=4.167
NC_035101.1	3440295	.	A	G	.	.	MAF_USDA=10.417
NC_035101.1	3440553	.	T	C	.	.	MAF_USDA=27.083
NC_035101.1	3440600	.	T	C	.	.	MAF_USDA=18.235
NC_035101.1	3440635	.	G	A	.	.	MAF_USDA=6.25
NC_035101.1	3440637	.	C	A	.	.	MAF_USDA=6.25
NC_035101.1	3440646	.	A	C	.	.	MAF_USDA=22.941
NC_035101.1	3440697	.	G	A	.	.	MAF_INRAE=5.263;MAF_USDA=12.353
NC_035101.1	3440750	.	G	T	.	.	MAF_USDA=1.639
NC_035101.1	3440776	.	T	A	.	.	MAF_INRAE=19.62;MAF_USDA=7.059
NC_035101.1	3440784	.	A	G	.	.	MAF_USDA=2.083
NC_035101.1	3440832	.	C	T	.	.	MAF_INRAE=38.608;MAF_USDA=28.824
NC_035101.1	3440868	.	G	T	.	.	MAF_INRAE=38.608;MAF_USDA=29.412
NC_035101.1	3440897	.	A	G	.	.	MAF_USDA=1.639
NC_035101.1	3440901	.	C	A	.	.	MAF_USDA=5.294
NC_035101.1	3440906	.	C	G	.	.	MAF_INRAE=19.62;MAF_USDA=15.294
NC_035101.1	3440965	.	C	T	.	.	MAF_USDA=1.639
NC_035101.1	3441116	.	C	T	.	.	MAF_USDA=6.25
NC_035101.1	3441230	.	G	A	.	.	MAF_INRAE=21.053;MAF_USDA=43.529
NC_035101.1	3441273	.	G	A	.	.	MAF_INRAE=22.785;MAF_USDA=42.353
NC_035101.1	3441367	.	C	T	.	.	MAF_INRAE=22.785;MAF_USDA=33.529
NC_035101.1	3441427	.	G	A	.	.	MAF_INRAE=49.367;MAF_USDA=18.824
NC_035101.1	3441436	.	G	A	.	.	MAF_USDA=8.333
NC_035101.1	3441468	.	T	C	.	.	MAF_INRAE=19.62;MAF_USDA=5.294
NC_035101.1	3441492	.	C	T	.	.	MAF_INRAE=4.43;MAF_USDA=15.882
NC_035101.1	3441504	.	T	C	.	.	MAF_INRAE=4.43;MAF_USDA=15.882
NC_035101.1	3441510	.	A	G	.	.	MAF_INRAE=25.316;MAF_USDA=42.941
NC_035101.1	3441544	.	C	T	.	.	MAF_USDA=6.471
NC_035101.1	3441609	.	G	A	.	.	MAF_USDA=2.459
NC_035101.1	3441623	.	C	T	.	.	MAF_USDA=1.639
NC_035101.1	3441667	.	G	A	.	.	MAF_USDA=29.167
NC_035101.1	3441810	.	G	T	.	.	MAF_USDA=6.471
NC_035101.1	3442007	.	G	A	.	.	MAF_INRAE=31.013;MAF_USDA=31.765
NC_035101.1	3442018	.	C	G	.	.	MAF_INRAE=6.962;MAF_USDA=2.459
NC_035101.1	3442038	.	T	C	.	.	MAF_INRAE=21.053;MAF_USDA=36.471
NC_035101.1	3442065	.	T	G	.	.	MAF_USDA=8.235
NC_035101.1	3442073	.	C	A	.	.	MAF_USDA=8.235
NC_035101.1	3442099	.	G	C	.	.	MAF_USDA=4.706
NC_035101.1	3442145	.	C	G	.	.	MAF_USDA=8.235
NC_035101.1	3442243	.	T	C	.	.	MAF_INRAE=30.38;MAF_USDA=34.706
NC_035101.1	3442349	.	A	T	.	.	MAF_INRAE=4.43;MAF_USDA=29.167
NC_035101.1	3442459	.	C	T	.	.	MAF_INRAE=15.789;MAF_USDA=33.529
NC_035101.1	3442613	.	T	C	.	.	MAF_USDA=4.118
NC_035101.1	3442642	.	C	T	.	.	MAF_INRAE=24.684;MAF_USDA=44.118
NC_035101.1	3442710	.	C	T	.	.	MAF_INRAE=30.38;MAF_USDA=34.118
NC_035101.1	3442722	.	C	T	.	.	MAF_INRAE=30.38;MAF_USDA=33.529
NC_035101.1	3442869	.	G	A	.	.	MAF_INRAE=30.38;MAF_USDA=34.118
NC_035101.1	3442900	.	C	A	.	.	MAF_INRAE=30.38;MAF_USDA=32.941
NC_035101.1	3442975	.	T	C	.	.	MAF_USDA=1.639
NC_035101.1	3442998	.	C	T	.	.	MAF_USDA=4.098
NC_035101.1	3443002	.	A	G	.	.	MAF_INRAE=48.734;MAF_USDA=22.353
NC_035101.1	3443443	.	A	G	.	.	MAF_USDA=8.696
NC_035101.1	3444063	.	T	A	.	.	MAF_INRAE=26.316;MAF_USDA=21.429
NC_035101.1	3444394	.	A	T	.	.	MAF_INRAE=4.43;MAF_USDA=5.294
NC_035101.1	3444542	.	G	C	.	.	MAF_INRAE=7.595
NC_035101.1	3444558	.	G	A	.	.	MAF_USDA=6.471
NC_035101.1	3444890	.	G	A	.	.	MAF_USDA=4.167
NC_035101.1	3444927	.	G	C	.	.	MAF_USDA=1.667
NC_035101.1	3444938	.	C	G	.	.	MAF_USDA=2.083
NC_035101.1	3444959	.	T	A	.	.	MAF_USDA=7.647
NC_035101.1	3445073	.	G	A	.	.	MAF_INRAE=12.025;MAF_USDA=1.667
NC_035101.1	3445095	.	C	A	.	.	MAF_USDA=4.098
NC_035101.1	3445099	.	G	A	.	.	MAF_USDA=8.824
NC_035101.1	3445127	.	T	G	.	.	MAF_INRAE=20.886
NC_035101.1	3445288	.	T	G	.	.	MAF_INRAE=18.354;MAF_USDA=2.459
NC_035101.1	3445297	.	G	C	.	.	MAF_USDA=3.279
NC_035101.1	3445301	.	A	G	.	.	MAF_INRAE=31.646;MAF_USDA=5.882
NC_035101.1	3445305	.	A	G	.	.	MAF_INRAE=15.0;MAF_USDA=19.412
NC_035101.1	3445309	.	G	A	.	.	MAF_USDA=6.471
NC_035101.1	3445312	.	A	G	.	.	MAF_INRAE=32.278;MAF_USDA=12.941
NC_035101.1	3445345	.	G	A	.	.	MAF_USDA=10.0
NC_035101.1	3445395	.	G	T	.	.	MAF_USDA=1.639
NC_035101.1	3445419	.	T	C	.	.	MAF_INRAE=12.658;MAF_USDA=10.588
NC_035101.1	3445894	.	T	A	.	.	MAF_INRAE=3.333
NC_035101.1	3446006	.	G	A	.	.	MAF_INRAE=18.354
NC_035101.1	3446441	.	G	C	.	.	MAF_USDA=8.197
NC_035101.1	3446461	.	A	T	.	.	MAF_INRAE=46.203;MAF_USDA=37.059
NC_035101.1	3446542	.	C	T	.	.	MAF_USDA=4.918
NC_035101.1	3446693	.	A	G	.	.	MAF_USDA=1.639
NC_035101.1	3446695	.	G	A	.	.	MAF_USDA=1.639
NC_035101.1	3446698	.	A	G	.	.	MAF_USDA=1.639
NC_035101.1	3446755	.	A	G	.	.	MAF_USDA=1.639
NC_035101.1	3446796	.	T	G	.	.	MAF_INRAE=10.759
NC_035101.1	3446798	.	G	T	.	.	MAF_INRAE=12.5
NC_035101.1	3446866	.	T	G	.	.	MAF_INRAE=1.667
NC_035101.1	3447707	.	C	T	.	.	MAF_USDA=5.294
NC_035101.1	3447712	.	T	C	.	.	MAF_INRAE=14.557;MAF_USDA=42.941
NC_035101.1	3447713	.	G	A	.	.	MAF_INRAE=15.833;MAF_USDA=42.941
NC_035101.1	3447847	.	T	A	.	.	MAF_INRAE=13.291;MAF_USDA=4.706
NC_035101.1	3447871	.	A	G	.	.	MAF_USDA=4.098
NC_035101.1	3447874	.	A	T	.	.	MAF_USDA=4.098
NC_035101.1	3447881	.	T	A	.	.	MAF_USDA=4.918
NC_035101.1	3447883	.	C	T	.	.	MAF_USDA=2.459
NC_035101.1	3447887	.	G	A	.	.	MAF_USDA=5.882
NC_035101.1	3447917	.	T	G	.	.	MAF_INRAE=12.025;MAF_USDA=42.353
NC_035101.1	3447955	.	C	A	.	.	MAF_INRAE=12.5;MAF_USDA=43.529
NC_035101.1	3447960	.	T	C	.	.	MAF_INRAE=17.5;MAF_USDA=5.294
NC_035101.1	3448016	.	T	C	.	.	MAF_INRAE=10.833;MAF_USDA=44.643
NC_035101.1	3448171	.	A	T	.	.	MAF_USDA=6.25
NC_035101.1	3448211	.	C	T	.	.	MAF_USDA=1.176
NC_035101.1	3448425	.	C	T	.	.	MAF_USDA=3.333
NC_035101.1	3448477	.	C	T	.	.	MAF_INRAE=21.053;MAF_USDA=43.75
NC_035101.1	3448489	.	C	A	.	.	MAF_USDA=16.667
NC_035101.1	3448513	.	A	T	.	.	MAF_USDA=3.279
NC_035101.1	3448516	.	G	T	.	.	MAF_USDA=4.098
NC_035101.1	3448563	.	C	T	.	.	MAF_INRAE=1.667
NC_035101.1	3448586	.	G	A	.	.	MAF_INRAE=1.667
NC_035101.1	3448750	.	A	C	.	.	MAF_INRAE=46.203;MAF_USDA=37.647
NC_035101.1	3448762	.	T	G	.	.	MAF_INRAE=10.127;MAF_USDA=34.706
NC_035101.1	3448837	.	A	C	.	.	MAF_INRAE=47.468;MAF_USDA=37.059
NC_035101.1	3454828	.	G	C	.	.	MAF_INRAE=2.632
NC_035101.1	3454895	.	C	T	.	.	MAF_USDA=7.377
NC_035101.1	3456127	.	A	C	.	.	MAF_INRAE=14.167
NC_035101.1	3456157	.	G	A	.	.	MAF_INRAE=7.5
NC_035101.1	3456158	.	C	A	.	.	MAF_INRAE=2.5
NC_035101.1	3456160	.	A	G	.	.	MAF_INRAE=2.5
NC_035101.1	3456175	.	A	G	.	.	MAF_INRAE=1.667
NC_035101.1	3456181	.	T	G	.	.	MAF_INRAE=1.667
NC_035101.1	3456205	.	C	T	.	.	MAF_INRAE=13.333
NC_035101.1	3456235	.	G	A	.	.	MAF_INRAE=4.167
NC_035101.1	3456248	.	A	T	.	.	MAF_INRAE=35.833
NC_035101.1	3456265	.	C	T	.	.	MAF_INRAE=31.667;MAF_USDA=31.25
NC_035101.1	3456307	.	G	A	.	.	MAF_INRAE=1.667
NC_035101.1	3456320	.	G	T	.	.	MAF_INRAE=10.759
NC_035101.1	3456455	.	G	T	.	.	MAF_INRAE=1.667
NC_035101.1	3456463	.	T	C	.	.	MAF_INRAE=4.167
NC_035101.1	3456469	.	T	A	.	.	MAF_INRAE=16.667
NC_035101.1	3456475	.	A	G	.	.	MAF_INRAE=15.833
NC_035101.1	3456478	.	T	G	.	.	MAF_INRAE=4.167
NC_035101.1	3456490	.	C	T	.	.	MAF_INRAE=20.0
NC_035101.1	3456526	.	G	A	.	.	MAF_INRAE=1.667
NC_035101.1	3456529	.	G	A	.	.	MAF_INRAE=25.0
NC_035101.1	3456559	.	T	C	.	.	MAF_INRAE=17.5
NC_035101.1	3456568	.	C	T	.	.	MAF_INRAE=20.0
NC_035101.1	3456569	.	T	G	.	.	MAF_INRAE=31.667
NC_035101.1	3456586	.	C	A	.	.	MAF_INRAE=31.667;MAF_USDA=22.917
NC_035101.1	3456595	.	G	A	.	.	MAF_INRAE=31.667;MAF_USDA=22.917
NC_035101.1	3456627	.	C	A	.	.	MAF_INRAE=2.5
NC_035101.1	3456638	.	G	A	.	.	MAF_INRAE=35.833
NC_035101.1	3456643	.	T	C	.	.	MAF_INRAE=49.167
NC_035101.1	3456661	.	C	A	.	.	MAF_INRAE=45.833
NC_035101.1	3456691	.	G	T	.	.	MAF_INRAE=49.167
NC_035101.1	3456727	.	G	T	.	.	MAF_INRAE=24.167
NC_035101.1	3456774	.	A	C	.	.	MAF_INRAE=45.0
NC_035101.1	3456785	.	G	A	.	.	MAF_INRAE=3.333
NC_035101.1	3456824	.	C	A	.	.	MAF_INRAE=20.0
NC_035101.1	3456874	.	A	T	.	.	MAF_INRAE=31.667
NC_035101.1	3456889	.	G	T	.	.	MAF_INRAE=15.833
NC_035101.1	3456927	.	T	C	.	.	MAF_INRAE=2.5
NC_035101.1	3456935	.	C	G	.	.	MAF_INRAE=30.833
NC_035101.1	3456995	.	C	A	.	.	MAF_INRAE=48.333
NC_035101.1	3457016	.	A	G	.	.	MAF_INRAE=15.0
NC_035101.1	3457066	.	T	C	.	.	MAF_INRAE=50.0
NC_035101.1	3457096	.	A	C	.	.	MAF_INRAE=30.833
NC_035101.1	3457123	.	C	T	.	.	MAF_INRAE=25.833
NC_035101.1	3457134	.	T	G	.	.	MAF_USDA=12.5
NC_035101.1	3457148	.	G	T	.	.	MAF_INRAE=22.5;MAF_USDA=29.167
NC_035101.1	3457169	.	C	A	.	.	MAF_INRAE=6.667
NC_035101.1	3457183	.	C	T	.	.	MAF_INRAE=7.5
NC_035101.1	3457186	.	T	A	.	.	MAF_INRAE=7.5
NC_035101.1	3457192	.	T	A	.	.	MAF_INRAE=5.833
NC_035101.1	3457385	.	A	C	.	.	MAF_USDA=27.083
NC_035101.1	3457527	.	A	G	.	.	MAF_USDA=18.75
NC_035101.1	3457635	.	T	A	.	.	MAF_USDA=2.083
NC_035101.1	3459411	.	C	T	.	.	MAF_INRAE=3.333;MAF_USDA=5.932
NC_035101.1	3459435	.	A	T	.	.	MAF_INRAE=4.167
NC_035101.1	3459607	.	A	G	.	.	MAF_USDA=50.0
NC_035101.1	3459609	.	C	A	.	.	MAF_USDA=8.333
NC_035101.1	3459640	.	C	A	.	.	MAF_USDA=7.5
NC_035101.1	3459963	.	A	G	.	.	MAF_INRAE=2.632
NC_035101.1	3460144	.	A	C	.	.	MAF_INRAE=1.667
NC_035101.1	3460162	.	A	G	.	.	MAF_INRAE=2.5
NC_035101.1	3460167	.	A	C	.	.	MAF_INRAE=2.5
NC_035101.1	3460170	.	C	G	.	.	MAF_INRAE=2.5
NC_035101.1	3460210	.	T	A	.	.	MAF_INRAE=2.5
NC_035101.1	3460217	.	C	A	.	.	MAF_INRAE=4.167
NC_035101.1	3460276	.	G	A	.	.	MAF_USDA=37.5
NC_035101.1	3460368	.	C	A	.	.	MAF_INRAE=4.167
NC_035101.1	3460384	.	T	C	.	.	MAF_INRAE=5.0
NC_035101.1	3460402	.	A	C	.	.	MAF_INRAE=11.667
NC_035101.1	3460498	.	A	T	.	.	MAF_INRAE=42.5
NC_035101.1	3460505	.	C	A	.	.	MAF_INRAE=5.833
NC_035101.1	3460565	.	C	A	.	.	MAF_INRAE=15.0;MAF_USDA=14.583
NC_035101.1	3460570	.	A	T	.	.	MAF_INRAE=30.833
NC_035101.1	3460615	.	A	T	.	.	MAF_INRAE=4.167
NC_035101.1	3460967	.	G	C	.	.	MAF_USDA=26.087
NC_035101.1	3460988	.	A	G	.	.	MAF_INRAE=5.263;MAF_USDA=4.762
NC_035101.1	3461018	.	G	A	.	.	MAF_USDA=6.471
NC_035101.1	3461065	.	G	T	.	.	MAF_INRAE=21.053
NC_035101.1	3461101	.	A	C	.	.	MAF_INRAE=10.526;MAF_USDA=42.262
NC_035101.1	3461201	.	T	G	.	.	MAF_INRAE=17.722;MAF_USDA=5.882
NC_035101.1	3461240	.	G	A	.	.	MAF_USDA=6.471
NC_035101.1	3461428	.	C	A	.	.	MAF_INRAE=10.127;MAF_USDA=42.941
NC_035101.1	3461470	.	C	G	.	.	MAF_USDA=7.377
NC_035101.1	3461477	.	G	T	.	.	MAF_USDA=2.459
NC_035101.1	3461518	.	A	G	.	.	MAF_USDA=4.918
NC_035101.1	3461524	.	A	T	.	.	MAF_USDA=1.639
NC_035101.1	3461575	.	A	C	.	.	MAF_USDA=1.639
NC_035101.1	3461578	.	A	G	.	.	MAF_USDA=1.639
NC_035101.1	3461590	.	C	T	.	.	MAF_USDA=3.279
NC_035101.1	3461593	.	G	T	.	.	MAF_USDA=1.639
NC_035101.1	3461596	.	C	T	.	.	MAF_USDA=1.639
NC_035101.1	3461605	.	G	C	.	.	MAF_INRAE=7.595;MAF_USDA=8.235
NC_035101.1	3461684	.	T	C	.	.	MAF_USDA=6.471
NC_035101.1	3461687	.	A	C	.	.	MAF_USDA=2.459
NC_035101.1	3461737	.	G	A	.	.	MAF_USDA=4.918
NC_035101.1	3461916	.	C	T	.	.	MAF_INRAE=17.722;MAF_USDA=5.882
NC_035101.1	3461972	.	G	T	.	.	MAF_USDA=2.083
NC_035101.1	3462182	.	A	G	.	.	MAF_USDA=1.639
NC_035101.1	3462257	.	A	G	.	.	MAF_USDA=1.639
NC_035101.1	3462293	.	G	T	.	.	MAF_INRAE=3.333
NC_035101.1	3462295	.	G	T	.	.	MAF_USDA=6.471
NC_035101.1	3462394	.	G	A	.	.	MAF_USDA=1.639
NC_035101.1	3462403	.	C	A	.	.	MAF_USDA=1.639
NC_035101.1	3462481	.	C	G	.	.	MAF_USDA=27.083
NC_035101.1	3462496	.	C	T	.	.	MAF_USDA=8.333
NC_035101.1	3462517	.	TGAAT	TGAAG	.	.	MAF_USDA=31.25
NC_035101.1	3463075	.	A	C	.	.	MAF_USDA=9.016
NC_035101.1	3463216	.	G	A	.	.	MAF_INRAE=10.759;MAF_USDA=46.471
NC_035101.1	3463243	.	A	T	.	.	MAF_INRAE=2.5
NC_035101.1	3464354	.	A	G	.	.	MAF_INRAE=18.333;MAF_USDA=10.0
NC_035101.1	3464410	.	G	A	.	.	MAF_INRAE=15.833;MAF_USDA=9.412
NC_035101.1	3464419	.	A	C	.	.	MAF_INRAE=16.667;MAF_USDA=8.333
NC_035101.1	3464443	.	G	A	.	.	MAF_INRAE=12.5;MAF_USDA=8.333
NC_035101.1	3464675	.	G	T	.	.	MAF_USDA=1.639
NC_035101.1	3464746	.	G	A	.	.	MAF_INRAE=3.797;MAF_USDA=18.235
NC_035101.1	3464807	.	C	T	.	.	MAF_INRAE=1.667
NC_035101.1	3466490	.	T	C	.	.	MAF_USDA=25.0
NC_035101.1	3466652	.	T	G	.	.	MAF_USDA=2.459
NC_035101.1	3466654	.	T	C	.	.	MAF_USDA=1.639
NC_035101.1	3466655	.	G	A	.	.	MAF_USDA=1.639
NC_035101.1	3466682	.	G	A	.	.	MAF_USDA=1.639
NC_035101.1	3466705	.	C	T	.	.	MAF_USDA=1.639
NC_035101.1	3466708	.	C	T	.	.	MAF_USDA=20.833
NC_035101.1	3466789	.	A	C	.	.	MAF_USDA=1.639
NC_035101.1	3466891	.	T	C	.	.	MAF_INRAE=10.127;MAF_USDA=43.452
NC_035101.1	3466910	.	G	T	.	.	MAF_USDA=5.0
NC_035101.1	3467383	.	T	C	.	.	MAF_INRAE=11.392;MAF_USDA=35.294
NC_035101.1	3467399	.	G	A	.	.	MAF_INRAE=11.392;MAF_USDA=42.941
NC_035101.1	3467408	.	T	C	.	.	MAF_INRAE=11.392;MAF_USDA=42.353
NC_035101.1	3467449	.	C	A	.	.	MAF_USDA=5.882
NC_035101.1	3467454	.	T	C	.	.	MAF_INRAE=10.127;MAF_USDA=42.353
NC_035101.1	3467457	.	G	T	.	.	MAF_USDA=6.471
NC_035101.1	3467608	.	C	A	.	.	MAF_INRAE=10.127;MAF_USDA=42.353
NC_035101.1	3467722	.	C	T	.	.	MAF_INRAE=3.333
NC_035101.1	3467869	.	A	G	.	.	MAF_INRAE=10.127;MAF_USDA=35.294
NC_035101.1	3467964	.	G	A	.	.	MAF_USDA=6.548
NC_035101.1	3467975	.	A	C	.	.	MAF_USDA=5.952
NC_035101.1	3468064	.	A	G	.	.	MAF_USDA=5.882
NC_035101.1	3468086	.	G	A	.	.	MAF_INRAE=18.354
NC_035101.1	3468097	.	G	A	.	.	MAF_USDA=4.098
NC_035101.1	3468183	.	A	T	.	.	MAF_INRAE=7.595
NC_035101.1	3468259	.	G	A	.	.	MAF_USDA=7.059
NC_035101.1	3468364	.	A	C	.	.	MAF_INRAE=27.848;MAF_USDA=43.529
NC_035101.1	3468411	.	C	T	.	.	MAF_INRAE=3.797;MAF_USDA=4.706
NC_035101.1	3468419	.	G	A	.	.	MAF_INRAE=3.797;MAF_USDA=4.706
NC_035101.1	3468424	.	A	G	.	.	MAF_USDA=8.197
NC_035101.1	3468436	.	T	C	.	.	MAF_USDA=8.197
NC_035101.1	3468505	.	G	T	.	.	MAF_USDA=4.098
NC_035101.1	3468513	.	T	G	.	.	MAF_USDA=6.471
NC_035101.1	3468586	.	G	T	.	.	MAF_USDA=6.25
NC_035101.1	3468654	.	C	T	.	.	MAF_INRAE=10.127;MAF_USDA=35.882
NC_035101.1	3468698	.	T	G	.	.	MAF_INRAE=10.759;MAF_USDA=36.471
NC_035101.1	3468776	.	C	T	.	.	MAF_USDA=7.059
NC_035101.1	3468809	.	T	C	.	.	MAF_USDA=7.059
NC_035101.1	3468997	.	T	C	.	.	MAF_USDA=3.279
NC_035101.1	3469008	.	C	T	.	.	MAF_USDA=4.098
NC_035101.1	3469028	.	G	T	.	.	MAF_INRAE=4.43;MAF_USDA=37.059
NC_035101.1	3469032	.	T	G	.	.	MAF_USDA=2.459
NC_035101.1	3469062	.	A	C	.	.	MAF_INRAE=4.43;MAF_USDA=36.471
NC_035101.1	3469109	.	A	C	.	.	MAF_INRAE=5.063;MAF_USDA=31.765
NC_035101.1	3469163	.	A	G	.	.	MAF_INRAE=24.051;MAF_USDA=42.857
NC_035101.1	3469172	.	C	T	.	.	MAF_INRAE=15.789;MAF_USDA=42.262
NC_035101.1	3469187	.	A	C	.	.	MAF_USDA=4.167
NC_035101.1	3469199	.	G	A	.	.	MAF_INRAE=10.526;MAF_USDA=5.882
NC_035101.1	3469242	.	T	G	.	.	MAF_USDA=2.941
NC_035101.1	3469253	.	C	T	.	.	MAF_USDA=46.471
NC_035101.1	3469278	.	A	C	.	.	MAF_USDA=38.824
NC_035101.1	3469321	.	G	A	.	.	MAF_USDA=40.476
NC_035101.1	3469327	.	A	G	.	.	MAF_USDA=20.833
NC_035101.1	3469348	.	T	A	.	.	MAF_USDA=38.235
NC_035101.1	3469354	.	T	A	.	.	MAF_USDA=4.098
NC_035101.1	3469462	.	T	C	.	.	MAF_USDA=2.083
NC_035101.1	3469498	.	C	G	.	.	MAF_USDA=39.412
NC_035101.1	3469583	.	C	T	.	.	MAF_USDA=48.824
NC_035101.1	3469620	.	T	A	.	.	MAF_USDA=29.167
NC_035101.1	3469623	.	C	A	.	.	MAF_USDA=8.333
NC_035101.1	3469630	.	T	A	.	.	MAF_USDA=22.917
NC_035101.1	3469633	.	G	T	.	.	MAF_USDA=31.25
NC_035101.1	3469636	.	G	T	.	.	MAF_USDA=6.471
NC_035101.1	3469654	.	G	C	.	.	MAF_USDA=7.059
NC_035101.1	3469661	.	T	C	.	.	MAF_USDA=38.824
NC_035101.1	3469708	.	A	G	.	.	MAF_USDA=2.083
NC_035101.1	3469731	.	T	C	.	.	MAF_INRAE=5.263;MAF_USDA=40.0
NC_035101.1	3469736	.	T	C	.	.	MAF_INRAE=10.526;MAF_USDA=5.882
NC_035101.1	3469743	.	C	T	.	.	MAF_INRAE=5.263
NC_035101.1	3469785	.	C	T	.	.	MAF_INRAE=5.263;MAF_USDA=38.235
NC_035101.1	3469834	.	T	C	.	.	MAF_USDA=1.176
NC_035101.1	3469840	.	A	T	.	.	MAF_USDA=1.639
NC_035101.1	3469895	.	T	A	.	.	MAF_USDA=2.083
NC_035101.1	3469897	.	C	T	.	.	MAF_USDA=22.917
NC_035101.1	3469902	.	A	G	.	.	MAF_USDA=37.059
NC_035101.1	3469917	.	G	C	.	.	MAF_INRAE=5.263;MAF_USDA=7.143
NC_035101.1	3473018	.	T	A	.	.	MAF_USDA=8.333
NC_035101.1	3473157	.	C	A	.	.	MAF_USDA=8.696
NC_035101.1	3473425	.	T	C	.	.	MAF_USDA=4.098
NC_035101.1	3473536	.	C	G	.	.	MAF_INRAE=5.263;MAF_USDA=40.588
NC_035101.1	3474240	.	G	T	.	.	MAF_USDA=1.765
NC_035101.1	3474323	.	G	A	.	.	MAF_INRAE=5.263;MAF_USDA=41.765
NC_035101.1	3474325	.	G	T	.	.	MAF_USDA=41.765
NC_035101.1	3474343	.	C	G	.	.	MAF_INRAE=5.263;MAF_USDA=49.412
NC_035101.1	3474364	.	A	G	.	.	MAF_INRAE=4.43;MAF_USDA=46.471
NC_035101.1	3474381	.	A	G	.	.	MAF_USDA=2.459
NC_035101.1	3474409	.	T	G	.	.	MAF_INRAE=4.43;MAF_USDA=47.647
NC_035101.1	3474455	.	C	T	.	.	MAF_INRAE=4.43;MAF_USDA=47.059
NC_035101.1	3474551	.	C	T	.	.	MAF_INRAE=4.43;MAF_USDA=46.471
NC_035101.1	3474663	.	C	T	.	.	MAF_USDA=1.639
NC_035101.1	3474703	.	C	T	.	.	MAF_INRAE=4.43;MAF_USDA=47.059
NC_035101.1	3474765	.	A	C	.	.	MAF_INRAE=4.43;MAF_USDA=47.059
NC_035101.1	3474767	.	A	G	.	.	MAF_INRAE=4.167;MAF_USDA=47.059
NC_035101.1	3474812	.	A	T	.	.	MAF_USDA=1.639
NC_035101.1	3474834	.	A	C	.	.	MAF_INRAE=4.43;MAF_USDA=47.059
NC_035101.1	3474879	.	T	C	.	.	MAF_INRAE=5.063;MAF_USDA=47.059
NC_035101.1	3474897	.	C	T	.	.	MAF_INRAE=5.063;MAF_USDA=47.059
NC_035101.1	3474951	.	G	A	.	.	MAF_INRAE=3.333
NC_035101.1	3475038	.	T	G	.	.	MAF_INRAE=4.43;MAF_USDA=40.588
NC_035101.1	3475076	.	T	C	.	.	MAF_INRAE=4.43;MAF_USDA=39.412
NC_035101.1	3475087	.	C	T	.	.	MAF_INRAE=4.43;MAF_USDA=47.647
NC_035101.1	3475156	.	T	C	.	.	MAF_INRAE=3.333
NC_035101.1	3475214	.	A	C	.	.	MAF_USDA=2.353
NC_035101.1	3475222	.	T	C	.	.	MAF_INRAE=4.43
NC_035101.1	3475243	.	G	A	.	.	MAF_USDA=2.459
NC_035101.1	3475250	.	G	A	.	.	MAF_USDA=1.639
NC_035101.1	3475287	.	C	T	.	.	MAF_INRAE=21.053;MAF_USDA=11.176
NC_035101.1	3475308	.	C	T	.	.	MAF_USDA=7.377
NC_035101.1	3475322	.	C	A	.	.	MAF_USDA=2.083
NC_035101.1	3475400	.	G	T	.	.	MAF_USDA=4.706
NC_035101.1	3476048	.	C	T	.	.	MAF_INRAE=5.263;MAF_USDA=44.118
NC_035101.1	3476107	.	A	G	.	.	MAF_USDA=2.353
NC_035101.1	3476113	.	G	A	.	.	MAF_INRAE=10.526;MAF_USDA=6.557
NC_035101.1	3476237	.	A	T	.	.	MAF_INRAE=4.43;MAF_USDA=47.059
NC_035101.1	3476248	.	C	A	.	.	MAF_INRAE=18.354;MAF_USDA=4.098
NC_035101.1	3476434	.	A	G	.	.	MAF_USDA=4.706
NC_035101.1	3476463	.	A	G	.	.	MAF_USDA=2.459
NC_035101.1	3476627	.	A	G	.	.	MAF_USDA=4.918
NC_035101.1	3476674	.	A	G	.	.	MAF_INRAE=5.263;MAF_USDA=46.471
NC_035101.1	3476684	.	A	C	.	.	MAF_USDA=1.176
NC_035101.1	3476701	.	A	G	.	.	MAF_USDA=43.529
NC_035101.1	3476709	.	T	G	.	.	MAF_INRAE=2.5
NC_035101.1	3476711	.	A	T	.	.	MAF_USDA=1.639
NC_035101.1	3476866	.	T	A	.	.	MAF_USDA=2.083
NC_035101.1	3476867	.	T	A	.	.	MAF_USDA=2.083
NC_035101.1	3476888	.	C	G	.	.	MAF_INRAE=1.667;MAF_USDA=31.25
NC_035101.1	3477018	.	A	G	.	.	MAF_INRAE=4.43;MAF_USDA=47.059
NC_035101.1	3477143	.	T	C	.	.	MAF_INRAE=35.443;MAF_USDA=40.588
NC_035101.1	3477152	.	A	G	.	.	MAF_INRAE=3.333
NC_035101.1	3477195	.	A	G	.	.	MAF_INRAE=4.43;MAF_USDA=47.059
NC_035101.1	3477243	.	A	G	.	.	MAF_INRAE=4.43;MAF_USDA=47.059
NC_035101.1	3477262	.	A	T	.	.	MAF_USDA=2.459
NC_035101.1	3477283	.	A	C	.	.	MAF_USDA=1.176
NC_035101.1	3477348	.	A	G	.	.	MAF_INRAE=3.333
NC_035101.1	3477366	.	C	T	.	.	MAF_INRAE=4.43;MAF_USDA=46.471
NC_035101.1	3477418	.	G	T	.	.	MAF_USDA=4.918
NC_035101.1	3477476	.	G	A	.	.	MAF_USDA=1.639
NC_035101.1	3477549	.	C	T	.	.	MAF_INRAE=30.0;MAF_USDA=8.824
NC_035101.1	3477550	.	T	A	.	.	MAF_USDA=48.824
NC_035101.1	3477552	.	C	A	.	.	MAF_USDA=37.647
NC_035101.1	3477564	.	C	T	.	.	MAF_INRAE=26.316;MAF_USDA=32.941
NC_035101.1	3477600	.	A	T	.	.	MAF_INRAE=3.333
NC_035101.1	3477604	.	A	G	.	.	MAF_USDA=47.647
NC_035101.1	3477945	.	G	A	.	.	MAF_USDA=29.545
NC_035101.1	3477992	.	G	A	.	.	MAF_USDA=1.639
NC_035101.1	3478017	.	C	T	.	.	MAF_USDA=36.471
NC_035101.1	3478092	.	G	A	.	.	MAF_INRAE=31.579;MAF_USDA=16.471
NC_035101.1	3478114	.	C	T	.	.	MAF_INRAE=4.43;MAF_USDA=50.0
NC_035101.1	3478127	.	G	T	.	.	MAF_INRAE=10.526
NC_035101.1	3478137	.	A	C	.	.	MAF_USDA=2.459
NC_035101.1	3478149	.	C	T	.	.	MAF_INRAE=4.43;MAF_USDA=47.059
NC_035101.1	3478584	.	C	T	.	.	MAF_USDA=42.262
NC_035101.1	3478617	.	C	T	.	.	MAF_USDA=49.412
NC_035101.1	3478694	.	C	T	.	.	MAF_USDA=4.118
NC_035101.1	3478777	.	G	T	.	.	MAF_INRAE=3.333
NC_035101.1	3478811	.	A	G	.	.	MAF_INRAE=4.43;MAF_USDA=44.706
NC_035101.1	3478831	.	C	T	.	.	MAF_INRAE=35.0;MAF_USDA=37.5
NC_035101.1	3478838	.	A	T	.	.	MAF_USDA=7.377
NC_035101.1	3478923	.	G	T	.	.	MAF_INRAE=4.43;MAF_USDA=42.353
NC_035101.1	3479017	.	T	C	.	.	MAF_INRAE=31.013;MAF_USDA=24.706
NC_035101.1	3479058	.	A	C	.	.	MAF_INRAE=31.013;MAF_USDA=12.353
NC_035101.1	3479180	.	G	T	.	.	MAF_INRAE=2.5
NC_035101.1	3479203	.	G	A	.	.	MAF_USDA=2.459
NC_035101.1	3479218	.	A	C	.	.	MAF_INRAE=30.38;MAF_USDA=10.588
NC_035101.1	3479222	.	T	G	.	.	MAF_USDA=4.098
NC_035101.1	3479282	.	G	A	.	.	MAF_USDA=4.098
NC_035101.1	3479318	.	C	G	.	.	MAF_USDA=5.882
NC_035101.1	3479360	.	A	G	.	.	MAF_USDA=12.5
NC_035101.1	3479422	.	T	C	.	.	MAF_USDA=11.176
NC_035101.1	3479441	.	G	A	.	.	MAF_USDA=6.25
NC_035101.1	3479450	.	G	T	.	.	MAF_USDA=8.333
NC_035101.1	3479668	.	T	G	.	.	MAF_USDA=2.459
NC_035101.1	3479816	.	T	A	.	.	MAF_USDA=8.333
NC_035101.1	3479830	.	T	C	.	.	MAF_USDA=14.583
NC_035101.1	3479878	.	T	G	.	.	MAF_USDA=18.75
NC_035101.1	3479973	.	C	T	.	.	MAF_USDA=25.0
NC_035101.1	3481995	.	T	C	.	.	MAF_USDA=2.459
NC_035101.1	3482089	.	A	G	.	.	MAF_USDA=31.25
NC_035101.1	3482128	.	G	A	.	.	MAF_USDA=32.941
NC_035101.1	3482165	.	C	T	.	.	MAF_USDA=5.738
NC_035101.1	3482208	.	C	T	.	.	MAF_USDA=4.098
NC_035101.1	3482234	.	T	C	.	.	MAF_INRAE=4.167;MAF_USDA=17.647
NC_035101.1	3482308	.	T	C	.	.	MAF_INRAE=35.833;MAF_USDA=17.059
NC_035101.1	3482313	.	A	C	.	.	MAF_USDA=8.197
NC_035101.1	3482326	.	C	T	.	.	MAF_INRAE=23.333;MAF_USDA=7.377
NC_035101.1	3482327	.	A	G	.	.	MAF_INRAE=23.333;MAF_USDA=5.738
NC_035101.1	3482384	.	C	A	.	.	MAF_USDA=31.765
NC_035101.1	3482437	.	A	C	.	.	MAF_INRAE=11.667
NC_035101.1	3482440	.	A	G	.	.	MAF_USDA=1.639
NC_035101.1	3482447	.	T	A	.	.	MAF_INRAE=23.333;MAF_USDA=6.557
NC_035101.1	3482448	.	G	T	.	.	MAF_INRAE=23.333;MAF_USDA=6.557
NC_035101.1	3482487	.	C	T	.	.	MAF_USDA=38.824
NC_035101.1	3482504	.	T	A	.	.	MAF_INRAE=37.5;MAF_USDA=38.824
NC_035101.1	3482514	.	A	G	.	.	MAF_INRAE=39.167;MAF_USDA=34.118
NC_035101.1	3482526	.	A	G	.	.	MAF_INRAE=36.667;MAF_USDA=30.952
NC_035101.1	3482532	.	A	C	.	.	MAF_USDA=3.333
NC_035101.1	3482552	.	C	T	.	.	MAF_USDA=1.639
NC_035101.1	3482562	.	T	C	.	.	MAF_INRAE=40.833;MAF_USDA=33.529
NC_035101.1	3482563	.	C	A	.	.	MAF_INRAE=40.833;MAF_USDA=33.529
NC_035101.1	3482572	.	A	C	.	.	MAF_INRAE=40.833;MAF_USDA=33.529
NC_035101.1	3482590	.	T	C	.	.	MAF_INRAE=35.833;MAF_USDA=38.235
NC_035101.1	3482630	.	A	T	.	.	MAF_INRAE=36.667;MAF_USDA=39.412
NC_035101.1	3482645	.	T	A	.	.	MAF_INRAE=35.833;MAF_USDA=31.176
NC_035101.1	3482646	.	T	G	.	.	MAF_INRAE=36.667;MAF_USDA=38.824
NC_035101.1	3482661	.	T	G	.	.	MAF_INRAE=36.667;MAF_USDA=37.647
NC_035101.1	3482723	.	G	T	.	.	MAF_INRAE=37.5;MAF_USDA=40.588
NC_035101.1	3482725	.	C	A	.	.	MAF_INRAE=39.167;MAF_USDA=34.118
NC_035101.1	3482755	.	A	G	.	.	MAF_USDA=7.059
NC_035101.1	3482777	.	C	A	.	.	MAF_USDA=5.882
NC_035101.1	3482781	.	G	T	.	.	MAF_USDA=5.882
NC_035101.1	3482807	.	C	A	.	.	MAF_INRAE=34.167;MAF_USDA=11.176
NC_035101.1	3482816	.	A	G	.	.	MAF_INRAE=36.667
NC_035101.1	3482821	.	G	T	.	.	MAF_USDA=28.824
NC_035101.1	3482889	.	G	C	.	.	MAF_INRAE=25.0;MAF_USDA=1.639
NC_035101.1	3482931	.	T	G	.	.	MAF_USDA=5.294
NC_035101.1	3482972	.	C	A	.	.	MAF_USDA=8.197
NC_035101.1	3482996	.	G	T	.	.	MAF_INRAE=22.152;MAF_USDA=24.118
NC_035101.1	3483012	.	C	T	.	.	MAF_INRAE=41.772;MAF_USDA=31.176
NC_035101.1	3483017	.	C	T	.	.	MAF_USDA=11.765
NC_035101.1	3483025	.	C	T	.	.	MAF_USDA=11.765
NC_035101.1	3483071	.	C	T	.	.	MAF_USDA=9.412
NC_035101.1	3483072	.	G	A	.	.	MAF_USDA=10.0
NC_035101.1	3483073	.	T	C	.	.	MAF_USDA=10.0
NC_035101.1	3483074	.	G	C	.	.	MAF_USDA=10.0
NC_035101.1	3483085	.	C	T	.	.	MAF_INRAE=22.152;MAF_USDA=45.882
NC_035101.1	3483101	.	C	T	.	.	MAF_USDA=18.235
NC_035101.1	3483107	.	C	G	.	.	MAF_INRAE=4.43;MAF_USDA=5.294
NC_035101.1	3483253	.	C	T	.	.	MAF_USDA=1.176
NC_035101.1	3483279	.	C	A	.	.	MAF_USDA=6.557
NC_035101.1	3483304	.	G	A	.	.	MAF_INRAE=22.785;MAF_USDA=11.475
NC_035101.1	3483309	.	C	G	.	.	MAF_USDA=1.639
NC_035101.1	3483329	.	T	A	.	.	MAF_USDA=5.738
NC_035101.1	3483349	.	A	C	.	.	MAF_USDA=5.0
NC_035101.1	3483352	.	T	A	.	.	MAF_INRAE=29.747;MAF_USDA=10.0
NC_035101.1	3483367	.	C	G	.	.	MAF_INRAE=15.789;MAF_USDA=17.213
NC_035101.1	3483368	.	T	C	.	.	MAF_USDA=17.213
NC_035101.1	3483424	.	A	T	.	.	MAF_USDA=4.918
NC_035101.1	3483432	.	C	T	.	.	MAF_INRAE=15.789;MAF_USDA=12.295
NC_035101.1	3483442	.	C	G	.	.	MAF_USDA=1.639
NC_035101.1	3483475	.	T	A	.	.	MAF_INRAE=5.263;MAF_USDA=4.918
NC_035101.1	3483492	.	T	G	.	.	MAF_INRAE=15.789;MAF_USDA=16.393
NC_035101.1	3483731	.	T	G	.	.	MAF_USDA=4.167
NC_035101.1	3483801	.	A	C	.	.	MAF_USDA=2.083
NC_035101.1	3483821	.	TG	TT	.	.	MAF_USDA=20.833
NC_035101.1	3483824	.	T	A	.	.	MAF_USDA=8.333
NC_035101.1	3483825	.	T	A	.	.	MAF_USDA=8.333
NC_035101.1	3483826	.	A	T	.	.	MAF_USDA=20.0
NC_035101.1	3483827	.	T	A	.	.	MAF_USDA=8.333
NC_035101.1	3483837	.	G	A	.	.	MAF_INRAE=42.105;MAF_USDA=30.357
NC_035101.1	3483850	.	A	T	.	.	MAF_INRAE=5.263;MAF_USDA=15.882
NC_035101.1	3483948	.	C	G	.	.	MAF_INRAE=31.013;MAF_USDA=22.941
NC_035101.1	3484022	.	T	C	.	.	MAF_USDA=1.639
NC_035101.1	3484035	.	T	G	.	.	MAF_INRAE=34.177;MAF_USDA=38.824
NC_035101.1	3484059	.	A	G	.	.	MAF_INRAE=39.873;MAF_USDA=29.412
NC_035101.1	3484076	.	C	G	.	.	MAF_INRAE=34.177;MAF_USDA=39.412
NC_035101.1	3484079	.	C	T	.	.	MAF_USDA=5.882
NC_035101.1	3484086	.	C	A	.	.	MAF_INRAE=40.506;MAF_USDA=30.0
NC_035101.1	3484112	.	T	A	.	.	MAF_INRAE=40.506;MAF_USDA=31.25
NC_035101.1	3484159	.	T	A	.	.	MAF_INRAE=23.418;MAF_USDA=13.115
NC_035101.1	3484204	.	G	T	.	.	MAF_INRAE=30.38;MAF_USDA=21.176
NC_035101.1	3484221	.	G	T	.	.	MAF_INRAE=4.43;MAF_USDA=16.471
NC_035101.1	3484222	.	T	A	.	.	MAF_USDA=1.639
NC_035101.1	3484223	.	G	C	.	.	MAF_INRAE=24.051;MAF_USDA=13.115
NC_035101.1	3484261	.	C	G	.	.	MAF_INRAE=40.506;MAF_USDA=30.0
NC_035101.1	3484269	.	A	C	.	.	MAF_USDA=22.941
NC_035101.1	3484274	.	A	C	.	.	MAF_INRAE=40.506;MAF_USDA=30.588
NC_035101.1	3484279	.	G	A	.	.	MAF_INRAE=24.684;MAF_USDA=13.115
NC_035101.1	3484286	.	G	A	.	.	MAF_USDA=20.833
NC_035101.1	3484296	.	C	T	.	.	MAF_INRAE=34.81;MAF_USDA=27.083
NC_035101.1	3484297	.	C	A	.	.	MAF_USDA=2.459
NC_035101.1	3484340	.	A	G	.	.	MAF_INRAE=4.43;MAF_USDA=16.471
NC_035101.1	3484362	.	T	C	.	.	MAF_INRAE=3.333;MAF_USDA=4.167
NC_035101.1	3484368	.	T	C	.	.	MAF_USDA=20.0
NC_035101.1	3484383	.	G	A	.	.	MAF_INRAE=40.506;MAF_USDA=30.0
NC_035101.1	3484409	.	C	T	.	.	MAF_INRAE=24.051;MAF_USDA=13.115
NC_035101.1	3484434	.	C	T	.	.	MAF_USDA=20.238
NC_035101.1	3484492	.	C	T	.	.	MAF_INRAE=41.772;MAF_USDA=29.167
NC_035101.1	3484493	.	T	C	.	.	MAF_INRAE=27.215;MAF_USDA=11.31
NC_035101.1	3484499	.	T	A	.	.	MAF_INRAE=2.632;MAF_USDA=20.0
NC_035101.1	3484505	.	T	A	.	.	MAF_INRAE=41.772;MAF_USDA=29.412
NC_035101.1	3484584	.	C	A	.	.	MAF_USDA=18.824
NC_035101.1	3484589	.	C	T	.	.	MAF_INRAE=41.772;MAF_USDA=47.647
NC_035101.1	3484590	.	T	G	.	.	MAF_INRAE=36.667;MAF_USDA=48.824
NC_035101.1	3484602	.	A	C	.	.	MAF_USDA=18.824
NC_035101.1	3484692	.	T	C	.	.	MAF_INRAE=24.051;MAF_USDA=13.115
NC_035101.1	3484710	.	C	G	.	.	MAF_USDA=6.25
NC_035101.1	3484720	.	C	T	.	.	MAF_INRAE=40.506;MAF_USDA=30.0
NC_035101.1	3484721	.	G	A	.	.	MAF_USDA=1.639
NC_035101.1	3484733	.	T	A	.	.	MAF_INRAE=35.443;MAF_USDA=39.412
NC_035101.1	3484739	.	A	T	.	.	MAF_INRAE=24.051;MAF_USDA=12.295
NC_035101.1	3484741	.	G	T	.	.	MAF_INRAE=4.167;MAF_USDA=35.882
NC_035101.1	3484742	.	A	C	.	.	MAF_INRAE=40.506;MAF_USDA=29.412
NC_035101.1	3484759	.	G	A	.	.	MAF_INRAE=40.506;MAF_USDA=29.412
NC_035101.1	3484809	.	C	T	.	.	MAF_INRAE=41.772;MAF_USDA=27.976
NC_035101.1	3484823	.	T	C	.	.	MAF_INRAE=42.105;MAF_USDA=27.976
NC_035101.1	3484889	.	T	C	.	.	MAF_INRAE=41.772;MAF_USDA=30.588
NC_035101.1	3484902	.	C	T	.	.	MAF_INRAE=41.772;MAF_USDA=31.176
NC_035101.1	3484912	.	T	A	.	.	MAF_INRAE=23.418;MAF_USDA=13.115
NC_035101.1	3484929	.	G	A	.	.	MAF_USDA=1.639
NC_035101.1	3484951	.	C	T	.	.	MAF_USDA=5.294
NC_035101.1	3484952	.	G	A	.	.	MAF_INRAE=40.506;MAF_USDA=30.588
NC_035101.1	3484953	.	A	G	.	.	MAF_INRAE=30.38;MAF_USDA=11.176
NC_035101.1	3484976	.	A	G	.	.	MAF_USDA=30.0
NC_035101.1	3484992	.	C	G	.	.	MAF_INRAE=24.051
NC_035101.1	3485042	.	T	C	.	.	MAF_USDA=2.459
NC_035101.1	3485043	.	G	A	.	.	MAF_INRAE=5.833;MAF_USDA=6.557
NC_035101.1	3485057	.	G	A	.	.	MAF_INRAE=41.139;MAF_USDA=30.588
NC_035101.1	3485117	.	A	G	.	.	MAF_INRAE=42.105;MAF_USDA=30.952
NC_035101.1	3485137	.	G	T	.	.	MAF_INRAE=15.789;MAF_USDA=13.115
NC_035101.1	3485166	.	C	A	.	.	MAF_USDA=1.639
NC_035101.1	3485220	.	T	C	.	.	MAF_USDA=4.918
NC_035101.1	3485221	.	C	A	.	.	MAF_USDA=4.918
NC_035101.1	3485227	.	G	A	.	.	MAF_USDA=30.0
NC_035101.1	3485228	.	A	T	.	.	MAF_USDA=30.0
NC_035101.1	3485233	.	T	A	.	.	MAF_USDA=2.459
NC_035101.1	3485250	.	G	A	.	.	MAF_USDA=13.115
NC_035101.1	3485275	.	G	A	.	.	MAF_USDA=1.639
NC_035101.1	3485291	.	G	T	.	.	MAF_USDA=30.588
NC_035101.1	3485320	.	T	A	.	.	MAF_USDA=3.279
NC_035101.1	3485386	.	T	A	.	.	MAF_USDA=1.639
NC_035101.1	3485396	.	G	T	.	.	MAF_USDA=12.295
NC_035101.1	3485401	.	A	T	.	.	MAF_USDA=10.417
NC_035101.1	3485422	.	C	T	.	.	MAF_USDA=29.167
NC_035101.1	3485446	.	A	T	.	.	MAF_USDA=27.647
NC_035101.1	3485454	.	T	C	.	.	MAF_USDA=21.176
NC_035101.1	3485465	.	C	G	.	.	MAF_USDA=25.294
NC_035101.1	3485478	.	A	C	.	.	MAF_USDA=28.824
NC_035101.1	3485493	.	A	T	.	.	MAF_USDA=13.115
NC_035101.1	3485507	.	G	A	.	.	MAF_USDA=30.0
NC_035101.1	3485515	.	C	T	.	.	MAF_USDA=40.588
NC_035101.1	3485518	.	C	A	.	.	MAF_USDA=30.588
NC_035101.1	3485523	.	T	G	.	.	MAF_USDA=40.0
NC_035101.1	3485526	.	G	A	.	.	MAF_USDA=30.588
NC_035101.1	3485528	.	G	T	.	.	MAF_USDA=30.588
NC_035101.1	3485552	.	C	G	.	.	MAF_USDA=13.115
NC_035101.1	3485558	.	T	C	.	.	MAF_USDA=13.115
NC_035101.1	3485574	.	A	T	.	.	MAF_USDA=30.588
NC_035101.1	3485609	.	G	A	.	.	MAF_USDA=1.639
NC_035101.1	3485635	.	C	G	.	.	MAF_INRAE=40.506;MAF_USDA=30.588
NC_035101.1	3485651	.	G	A	.	.	MAF_INRAE=34.81;MAF_USDA=40.588
NC_035101.1	3485670	.	G	T	.	.	MAF_INRAE=40.506;MAF_USDA=30.588
NC_035101.1	3485720	.	G	A	.	.	MAF_INRAE=3.333
NC_035101.1	3485741	.	T	G	.	.	MAF_INRAE=31.646;MAF_USDA=44.706
NC_035101.1	3485764	.	T	C	.	.	MAF_INRAE=41.139;MAF_USDA=48.193
NC_035101.1	3485839	.	T	G	.	.	MAF_USDA=2.5
NC_035101.1	3485868	.	G	A	.	.	MAF_INRAE=41.772;MAF_USDA=39.286
NC_035101.1	3485936	.	A	C	.	.	MAF_USDA=2.5
NC_035101.1	3485942	.	T	C	.	.	MAF_INRAE=18.333;MAF_USDA=47.826
NC_035101.1	3485945	.	G	A	.	.	MAF_USDA=2.5
NC_035101.1	3485953	.	T	G	.	.	MAF_USDA=11.765
NC_035101.1	3485998	.	T	G	.	.	MAF_INRAE=40.0;MAF_USDA=35.417
NC_035101.1	3486015	.	G	A	.	.	MAF_USDA=4.098
NC_035101.1	3486044	.	T	A	.	.	MAF_INRAE=26.316;MAF_USDA=36.471
NC_035101.1	3486090	.	C	A	.	.	MAF_USDA=32.941
NC_035101.1	3486093	.	T	C	.	.	MAF_USDA=32.353
NC_035101.1	3486106	.	T	A	.	.	MAF_USDA=36.471
NC_035101.1	3486120	.	T	A	.	.	MAF_USDA=36.471
NC_035101.1	3486122	.	A	T	.	.	MAF_USDA=4.098
NC_035101.1	3486130	.	A	T	.	.	MAF_INRAE=26.316;MAF_USDA=37.647
NC_035101.1	3486166	.	T	G	.	.	MAF_INRAE=33.544;MAF_USDA=44.118
NC_035101.1	3486233	.	G	T	.	.	MAF_INRAE=37.342;MAF_USDA=38.824
NC_035101.1	3486271	.	G	T	.	.	MAF_INRAE=37.975;MAF_USDA=29.167
NC_035101.1	3486272	.	G	A	.	.	MAF_INRAE=25.833;MAF_USDA=13.333
NC_035101.1	3486300	.	T	G	.	.	MAF_USDA=2.459
NC_035101.1	3486327	.	A	T	.	.	MAF_INRAE=42.105;MAF_USDA=30.0
NC_035101.1	3486338	.	C	A	.	.	MAF_USDA=31.25
NC_035101.1	3486339	.	C	T	.	.	MAF_INRAE=5.263;MAF_USDA=16.667
NC_035101.1	3486380	.	A	C	.	.	MAF_INRAE=42.105;MAF_USDA=31.25
NC_035101.1	3486416	.	T	A	.	.	MAF_USDA=28.824
NC_035101.1	3486420	.	C	A	.	.	MAF_USDA=28.235
NC_035101.1	3486442	.	C	A	.	.	MAF_USDA=28.235
NC_035101.1	3486444	.	C	T	.	.	MAF_USDA=25.882
NC_035101.1	3486445	.	G	T	.	.	MAF_USDA=3.279
NC_035101.1	3486468	.	T	A	.	.	MAF_USDA=35.714
NC_035101.1	3486472	.	G	C	.	.	MAF_USDA=13.095
NC_035101.1	3486511	.	T	A	.	.	MAF_USDA=5.0
NC_035101.1	3486521	.	C	T	.	.	MAF_USDA=1.667
NC_035101.1	3486547	.	T	A	.	.	MAF_USDA=2.083
NC_035101.1	3490380	.	G	A	.	.	MAF_USDA=36.364
NC_035101.1	3490392	.	A	C	.	.	MAF_USDA=29.167
NC_035101.1	3490410	.	A	T	.	.	MAF_USDA=47.917
NC_035101.1	3490532	.	A	C	.	.	MAF_USDA=27.083
NC_035101.1	3490622	.	T	G	.	.	MAF_INRAE=2.5
NC_035101.1	3490630	.	A	C	.	.	MAF_USDA=45.833
NC_035101.1	3490645	.	G	T	.	.	MAF_USDA=43.75
NC_035101.1	3490741	.	C	T	.	.	MAF_USDA=18.824
NC_035101.1	3490746	.	C	T	.	.	MAF_USDA=20.588
NC_035101.1	3490765	.	C	T	.	.	MAF_INRAE=15.19;MAF_USDA=17.647
NC_035101.1	3490767	.	T	C	.	.	MAF_USDA=17.647
NC_035101.1	3490774	.	C	T	.	.	MAF_USDA=17.647
NC_035101.1	3490857	.	C	A	.	.	MAF_INRAE=18.354
NC_035101.1	3490861	.	G	A	.	.	MAF_INRAE=15.19;MAF_USDA=8.333
NC_035101.1	3490870	.	T	C	.	.	MAF_INRAE=12.025;MAF_USDA=14.118
NC_035101.1	3490933	.	G	A	.	.	MAF_INRAE=30.38;MAF_USDA=11.176
NC_035101.1	3491006	.	A	G	.	.	MAF_INRAE=4.43;MAF_USDA=24.706
NC_035101.1	3491015	.	T	C	.	.	MAF_INRAE=28.481;MAF_USDA=45.294
NC_035101.1	3491016	.	C	T	.	.	MAF_INRAE=30.833;MAF_USDA=45.294
NC_035101.1	3491050	.	A	G	.	.	MAF_INRAE=18.354;MAF_USDA=18.824
NC_035101.1	3491069	.	G	A	.	.	MAF_INRAE=7.595
NC_035101.1	3491099	.	G	A	.	.	MAF_INRAE=5.696;MAF_USDA=31.176
NC_035101.1	3491121	.	C	T	.	.	MAF_INRAE=31.013;MAF_USDA=32.941
NC_035101.1	3491160	.	C	A	.	.	MAF_USDA=2.459
NC_035101.1	3491187	.	T	C	.	.	MAF_INRAE=31.013;MAF_USDA=24.706
NC_035101.1	3491217	.	C	T	.	.	MAF_USDA=4.098
NC_035101.1	3491239	.	T	C	.	.	MAF_INRAE=39.873;MAF_USDA=31.765
NC_035101.1	3491285	.	C	T	.	.	MAF_INRAE=29.114;MAF_USDA=47.059
NC_035101.1	3491341	.	A	T	.	.	MAF_USDA=2.083
NC_035101.1	3491652	.	T	C	.	.	MAF_USDA=4.706
NC_035101.1	3492946	.	T	A	.	.	MAF_INRAE=27.215
NC_035101.1	3492955	.	T	A	.	.	MAF_INRAE=21.053
NC_035101.1	3493084	.	C	T	.	.	MAF_INRAE=3.333
NC_035101.1	3493092	.	G	T	.	.	MAF_USDA=1.639
NC_035101.1	3493093	.	A	C	.	.	MAF_USDA=1.639
NC_035101.1	3493221	.	A	G	.	.	MAF_INRAE=18.354;MAF_USDA=3.279
NC_035101.1	3493264	.	G	A	.	.	MAF_INRAE=3.333;MAF_USDA=22.131
NC_035101.1	3493288	.	G	A	.	.	MAF_USDA=2.459
NC_035101.1	3493327	.	G	A	.	.	MAF_INRAE=3.333;MAF_USDA=14.754
NC_035101.1	3493360	.	G	A	.	.	MAF_USDA=2.083
NC_035101.1	3493420	.	A	C	.	.	MAF_INRAE=21.519;MAF_USDA=20.0
NC_035101.1	3493479	.	T	C	.	.	MAF_INRAE=21.519;MAF_USDA=17.059
NC_035101.1	3493539	.	A	G	.	.	MAF_INRAE=13.291;MAF_USDA=6.548
NC_035101.1	3493573	.	A	T	.	.	MAF_USDA=2.5
NC_035101.1	3493579	.	A	T	.	.	MAF_USDA=4.167
NC_035101.1	3493589	.	G	A	.	.	MAF_INRAE=20.253;MAF_USDA=30.12
NC_035101.1	3493626	.	T	A	.	.	MAF_INRAE=15.823;MAF_USDA=2.083
NC_035101.1	3493654	.	T	C	.	.	MAF_INRAE=13.291;MAF_USDA=11.31
NC_035101.1	3493704	.	G	A	.	.	MAF_USDA=2.542
NC_035101.1	3493749	.	A	G	.	.	MAF_USDA=3.333
NC_035101.1	3493799	.	C	A	.	.	MAF_INRAE=20.253;MAF_USDA=1.724
NC_035101.1	3493807	.	C	A	.	.	MAF_INRAE=5.063
NC_035101.1	3493814	.	T	A	.	.	MAF_USDA=29.167
NC_035101.1	3493922	.	G	T	.	.	MAF_USDA=6.25
NC_035101.1	3493953	.	G	T	.	.	MAF_INRAE=5.696
NC_035101.1	3493995	.	T	C	.	.	MAF_USDA=1.639
NC_035101.1	3493996	.	A	T	.	.	MAF_USDA=1.176
NC_035101.1	3494042	.	A	T	.	.	MAF_INRAE=8.228;MAF_USDA=30.0
NC_035101.1	3494063	.	C	T	.	.	MAF_INRAE=3.333;MAF_USDA=9.524
NC_035101.1	3494070	.	G	A	.	.	MAF_USDA=1.667
NC_035101.1	3494096	.	C	T	.	.	MAF_INRAE=11.392
NC_035101.1	3494099	.	C	T	.	.	MAF_INRAE=45.0;MAF_USDA=19.048
NC_035101.1	3494106	.	C	T	.	.	MAF_INRAE=3.333;MAF_USDA=41.667
NC_035101.1	3494124	.	T	C	.	.	MAF_USDA=8.929
NC_035101.1	3494169	.	T	G	.	.	MAF_USDA=1.176
NC_035101.1	3494202	.	G	A	.	.	MAF_INRAE=5.0
NC_035101.1	3494204	.	G	T	.	.	MAF_INRAE=5.0
NC_035101.1	3494216	.	C	G	.	.	MAF_INRAE=3.333;MAF_USDA=36.471
NC_035101.1	3494217	.	C	T	.	.	MAF_INRAE=3.333;MAF_USDA=36.471
NC_035101.1	3494311	.	C	A	.	.	MAF_USDA=36.471
NC_035101.1	3494329	.	C	T	.	.	MAF_USDA=8.333
NC_035101.1	3494336	.	A	C	.	.	MAF_USDA=11.905
NC_035101.1	3494353	.	C	A	.	.	MAF_USDA=8.333
NC_035101.1	3494398	.	C	A	.	.	MAF_USDA=25.0
NC_035101.1	3494409	.	T	C	.	.	MAF_USDA=2.083
NC_035101.1	3494509	.	T	C	.	.	MAF_USDA=18.75
NC_035101.1	3499631	.	C	A	.	.	MAF_USDA=2.459
NC_035101.1	3499640	.	A	G	.	.	MAF_USDA=1.639
NC_035101.1	3499648	.	A	C	.	.	MAF_USDA=4.762
NC_035101.1	3499654	.	A	C	.	.	MAF_USDA=25.0
NC_035101.1	3499718	.	G	A	.	.	MAF_USDA=3.279
NC_035101.1	3499732	.	A	T	.	.	MAF_USDA=8.824
NC_035101.1	3499733	.	C	T	.	.	MAF_USDA=8.824
NC_035101.1	3499744	.	A	C	.	.	MAF_USDA=31.25
NC_035101.1	3499784	.	G	A	.	.	MAF_INRAE=2.5;MAF_USDA=22.353
NC_035101.1	3499797	.	G	T	.	.	MAF_INRAE=2.5;MAF_USDA=22.941
NC_035101.1	3499809	.	T	A	.	.	MAF_USDA=10.588
NC_035101.1	3499854	.	C	A	.	.	MAF_INRAE=5.696
NC_035101.1	3499869	.	C	T	.	.	MAF_INRAE=2.5
NC_035101.1	3499946	.	A	G	.	.	MAF_USDA=3.279
NC_035101.1	3499961	.	G	A	.	.	MAF_INRAE=10.0
NC_035101.1	3499971	.	A	G	.	.	MAF_INRAE=2.5
NC_035101.1	3499979	.	G	A	.	.	MAF_INRAE=2.5
NC_035101.1	3499980	.	G	A	.	.	MAF_USDA=1.639
NC_035101.1	3499985	.	C	A	.	.	MAF_INRAE=1.667;MAF_USDA=7.377
NC_035101.1	3500029	.	A	T	.	.	MAF_INRAE=25.0
NC_035101.1	3500084	.	G	A	.	.	MAF_INRAE=16.456;MAF_USDA=15.294
NC_035101.1	3500086	.	T	C	.	.	MAF_USDA=4.098
NC_035101.1	3500177	.	G	T	.	.	MAF_USDA=1.176
NC_035101.1	3500215	.	T	G	.	.	MAF_INRAE=48.734;MAF_USDA=48.235
NC_035101.1	3500245	.	T	G	.	.	MAF_INRAE=24.051;MAF_USDA=6.471
NC_035101.1	3500257	.	C	T	.	.	MAF_USDA=4.098
NC_035101.1	3500267	.	T	G	.	.	MAF_USDA=1.639
NC_035101.1	3500278	.	G	T	.	.	MAF_INRAE=3.797;MAF_USDA=14.583
NC_035101.1	3500279	.	C	T	.	.	MAF_USDA=4.918
NC_035101.1	3500290	.	G	C	.	.	MAF_USDA=6.557
NC_035101.1	3500302	.	A	G	.	.	MAF_INRAE=5.263
NC_035101.1	3500418	.	G	A	.	.	MAF_INRAE=2.5
NC_035101.1	3500448	.	A	T	.	.	MAF_USDA=4.098
NC_035101.1	3500457	.	A	G	.	.	MAF_USDA=12.353
NC_035101.1	3500547	.	T	G	.	.	MAF_USDA=4.918
NC_035101.1	3500583	.	G	A	.	.	MAF_INRAE=5.696;MAF_USDA=5.738
NC_035101.1	3500607	.	C	T	.	.	MAF_INRAE=3.333;MAF_USDA=7.059
NC_035101.1	3500617	.	A	T	.	.	MAF_USDA=5.882
NC_035101.1	3500619	.	A	T	.	.	MAF_USDA=5.882
NC_035101.1	3500621	.	C	A	.	.	MAF_INRAE=8.861
NC_035101.1	3500631	.	C	A	.	.	MAF_USDA=4.098
NC_035101.1	3500671	.	T	C	.	.	MAF_INRAE=3.333
NC_035101.1	3500694	.	G	A	.	.	MAF_INRAE=8.228;MAF_USDA=15.882
NC_035101.1	3500697	.	C	T	.	.	MAF_USDA=6.557
NC_035101.1	3500698	.	A	G	.	.	MAF_USDA=6.557
NC_035101.1	3500705	.	T	A	.	.	MAF_USDA=6.557
NC_035101.1	3500709	.	C	T	.	.	MAF_USDA=4.098
NC_035101.1	3500711	.	T	C	.	.	MAF_USDA=8.197
NC_035101.1	3500724	.	G	T	.	.	MAF_INRAE=11.667
NC_035101.1	3500733	.	T	A	.	.	MAF_INRAE=19.62;MAF_USDA=12.941
NC_035101.1	3500765	.	C	A	.	.	MAF_INRAE=5.063
NC_035101.1	3500772	.	C	T	.	.	MAF_INRAE=22.5;MAF_USDA=14.118
NC_035101.1	3500781	.	T	G	.	.	MAF_INRAE=8.333
NC_035101.1	3500818	.	C	T	.	.	MAF_INRAE=35.833
NC_035101.1	3500824	.	G	A	.	.	MAF_INRAE=37.5
NC_035101.1	3500826	.	C	A	.	.	MAF_INRAE=37.5
NC_035101.1	3500829	.	T	A	.	.	MAF_INRAE=37.5
NC_035101.1	3500832	.	C	T	.	.	MAF_INRAE=1.667
NC_035101.1	3500834	.	G	A	.	.	MAF_INRAE=37.5
NC_035101.1	3500841	.	C	A	.	.	MAF_INRAE=38.333
NC_035101.1	3500843	.	A	G	.	.	MAF_INRAE=5.0
NC_035101.1	3500853	.	A	G	.	.	MAF_INRAE=40.0
NC_035101.1	3500863	.	G	A	.	.	MAF_INRAE=40.0
NC_035101.1	3500890	.	T	C	.	.	MAF_INRAE=8.333;MAF_USDA=25.0
NC_035101.1	3500894	.	C	G	.	.	MAF_INRAE=5.833
NC_035101.1	3500949	.	G	T	.	.	MAF_INRAE=2.5;MAF_USDA=1.176
NC_035101.1	3501095	.	C	A	.	.	MAF_INRAE=44.937;MAF_USDA=16.667
NC_035101.1	3501119	.	C	T	.	.	MAF_INRAE=31.646;MAF_USDA=41.176
NC_035101.1	3501125	.	G	A	.	.	MAF_USDA=6.557
NC_035101.1	3501150	.	C	G	.	.	MAF_INRAE=47.368;MAF_USDA=31.176
NC_035101.1	3501158	.	A	G	.	.	MAF_USDA=11.176
NC_035101.1	3501163	.	G	A	.	.	MAF_USDA=4.098
NC_035101.1	3501229	.	T	A	.	.	MAF_INRAE=34.177;MAF_USDA=27.647
NC_035101.1	3501237	.	T	G	.	.	MAF_INRAE=4.43;MAF_USDA=4.706
NC_035101.1	3501245	.	TCTGATTT	TCTGATTG	.	.	MAF_USDA=14.583
NC_035101.1	3501285	.	C	T	.	.	MAF_USDA=4.098
NC_035101.1	3501286	.	A	T	.	.	MAF_USDA=22.353
NC_035101.1	3501288	.	C	T	.	.	MAF_USDA=41.765
NC_035101.1	3501299	.	A	T	.	.	MAF_USDA=2.083
NC_035101.1	3501300	.	T	A	.	.	MAF_USDA=10.417
NC_035101.1	3501301	.	T	G	.	.	MAF_INRAE=23.333
NC_035101.1	3501333	.	A	C	.	.	MAF_USDA=11.176
NC_035101.1	3501345	.	C	T	.	.	MAF_USDA=3.529
NC_035101.1	3501347	.	T	G	.	.	MAF_USDA=4.706
NC_035101.1	3501422	.	T	C	.	.	MAF_USDA=22.917
NC_035101.1	3501630	.	A	G	.	.	MAF_USDA=27.647
NC_035101.1	3501633	.	T	G	.	.	MAF_USDA=50.0
NC_035101.1	3501638	.	C	A	.	.	MAF_USDA=4.098
NC_035101.1	3501641	.	T	C	.	.	MAF_USDA=3.279
NC_035101.1	3501643	.	T	G	.	.	MAF_USDA=3.279
NC_035101.1	3501644	.	T	G	.	.	MAF_INRAE=5.0;MAF_USDA=8.824
NC_035101.1	3501651	.	T	G	.	.	MAF_USDA=2.083
NC_035101.1	3501664	.	A	C	.	.	MAF_USDA=4.098
NC_035101.1	3501674	.	A	C	.	.	MAF_USDA=11.475
NC_035101.1	3501679	.	G	T	.	.	MAF_USDA=12.295
NC_035101.1	3501688	.	T	C	.	.	MAF_INRAE=5.0;MAF_USDA=2.083
NC_035101.1	3501740	.	A	G	.	.	MAF_USDA=3.279
NC_035101.1	3501773	.	A	C	.	.	MAF_INRAE=18.987;MAF_USDA=12.353
NC_035101.1	3501888	.	G	T	.	.	MAF_USDA=4.098
NC_035101.1	3501957	.	C	A	.	.	MAF_INRAE=10.127;MAF_USDA=17.647
NC_035101.1	3501981	.	G	T	.	.	MAF_USDA=1.639
NC_035101.1	3502022	.	T	A	.	.	MAF_USDA=8.235
NC_035101.1	3502073	.	G	T	.	.	MAF_USDA=6.667
NC_035101.1	3502075	.	A	T	.	.	MAF_USDA=13.095
NC_035101.1	3502109	.	T	A	.	.	MAF_USDA=8.929
NC_035101.1	3502115	.	T	G	.	.	MAF_USDA=1.667
NC_035101.1	3502119	.	T	C	.	.	MAF_USDA=4.167
NC_035101.1	3502124	.	G	A	.	.	MAF_INRAE=5.696;MAF_USDA=13.095
NC_035101.1	3502142	.	C	T	.	.	MAF_USDA=4.118
NC_035101.1	3502143	.	T	C	.	.	MAF_INRAE=45.57;MAF_USDA=38.824
NC_035101.1	3502145	.	C	T	.	.	MAF_USDA=10.656
NC_035101.1	3502161	.	T	C	.	.	MAF_INRAE=2.5;MAF_USDA=35.294
NC_035101.1	3502170	.	T	C	.	.	MAF_USDA=5.738
NC_035101.1	3502177	.	G	A	.	.	MAF_USDA=4.918
NC_035101.1	3502181	.	G	C	.	.	MAF_INRAE=24.684;MAF_USDA=20.0
NC_035101.1	3502187	.	C	A	.	.	MAF_USDA=4.918
NC_035101.1	3502217	.	C	T	.	.	MAF_INRAE=5.696
NC_035101.1	3502256	.	C	T	.	.	MAF_USDA=6.557
NC_035101.1	3502262	.	T	A	.	.	MAF_USDA=2.083
NC_035101.1	3502274	.	A	G	.	.	MAF_USDA=12.295
NC_035101.1	3502275	.	A	C	.	.	MAF_USDA=1.176
NC_035101.1	3502299	.	T	C	.	.	MAF_USDA=4.918
NC_035101.1	3502347	.	A	G	.	.	MAF_USDA=15.294
NC_035101.1	3502348	.	A	C	.	.	MAF_USDA=15.294
NC_035101.1	3502349	.	G	A	.	.	MAF_USDA=15.294
NC_035101.1	3502353	.	A	T	.	.	MAF_INRAE=16.667;MAF_USDA=15.294
NC_035101.1	3502354	.	T	A	.	.	MAF_INRAE=11.392;MAF_USDA=1.176
NC_035101.1	3502375	.	G	T	.	.	MAF_INRAE=45.57;MAF_USDA=48.81
NC_035101.1	3502381	.	C	A	.	.	MAF_INRAE=36.709;MAF_USDA=8.929
NC_035101.1	3502392	.	AGGG	AGGC	.	.	MAF_USDA=31.25
NC_035101.1	3502395	.	G	C	.	.	MAF_INRAE=17.722
NC_035101.1	3502437	.	T	G	.	.	MAF_USDA=8.333
NC_035101.1	3502443	.	G	A	.	.	MAF_USDA=2.083
NC_035101.1	3502458	.	A	C	.	.	MAF_INRAE=19.62;MAF_USDA=31.25
NC_035101.1	3502459	.	T	A	.	.	MAF_INRAE=45.57;MAF_USDA=16.667
NC_035101.1	3502465	.	T	A	.	.	MAF_USDA=31.25
NC_035101.1	3502466	.	T	A	.	.	MAF_USDA=31.25
NC_035101.1	3502467	.	T	A	.	.	MAF_USDA=31.25
NC_035101.1	3502468	.	C	A	.	.	MAF_USDA=31.25
NC_035101.1	3502517	.	T	A	.	.	MAF_INRAE=17.722;MAF_USDA=5.738
NC_035101.1	3502518	.	A	T	.	.	MAF_INRAE=16.667;MAF_USDA=5.738
NC_035101.1	3502525	.	C	A	.	.	MAF_INRAE=37.342;MAF_USDA=9.016
NC_035101.1	3502579	.	G	T	.	.	MAF_USDA=8.235
NC_035101.1	3502613	.	T	G	.	.	MAF_INRAE=15.789;MAF_USDA=46.471
NC_035101.1	3502640	.	A	C	.	.	MAF_INRAE=36.842;MAF_USDA=37.059
NC_035101.1	3502644	.	C	T	.	.	MAF_USDA=36.471
NC_035101.1	3502664	.	G	A	.	.	MAF_INRAE=36.842;MAF_USDA=37.059
NC_035101.1	3502702	.	T	C	.	.	MAF_INRAE=20.253;MAF_USDA=14.118
NC_035101.1	3502705	.	A	T	.	.	MAF_INRAE=36.842;MAF_USDA=36.471
NC_035101.1	3502766	.	T	C	.	.	MAF_INRAE=36.842;MAF_USDA=33.529
NC_035101.1	3502768	.	A	G	.	.	MAF_USDA=16.667
NC_035101.1	3502777	.	C	A	.	.	MAF_USDA=16.667
NC_035101.1	3502783	.	T	C	.	.	MAF_USDA=16.667
NC_035101.1	3502789	.	C	T	.	.	MAF_INRAE=36.842;MAF_USDA=16.667
NC_035101.1	3502791	.	C	T	.	.	MAF_INRAE=21.053;MAF_USDA=14.118
NC_035101.1	3502817	.	T	C	.	.	MAF_INRAE=5.263;MAF_USDA=3.529
NC_035101.1	3502834	.	T	C	.	.	MAF_INRAE=5.263
NC_035101.1	3503891	.	A	T	.	.	MAF_USDA=7.5
NC_035101.1	3503920	.	C	T	.	.	MAF_USDA=18.033
NC_035101.1	3504030	.	A	G	.	.	MAF_INRAE=46.835;MAF_USDA=16.667
NC_035101.1	3504107	.	G	T	.	.	MAF_INRAE=25.316;MAF_USDA=8.235
NC_035101.1	3504128	.	T	C	.	.	MAF_INRAE=8.228;MAF_USDA=14.706
NC_035101.1	3504172	.	A	G	.	.	MAF_INRAE=45.57;MAF_USDA=34.706
NC_035101.1	3504260	.	T	C	.	.	MAF_INRAE=45.57;MAF_USDA=35.119
NC_035101.1	3504307	.	C	A	.	.	MAF_INRAE=11.392;MAF_USDA=1.176
NC_035101.1	3504309	.	C	T	.	.	MAF_INRAE=11.667;MAF_USDA=1.765
NC_035101.1	3504412	.	G	A	.	.	MAF_INRAE=5.696
NC_035101.1	3504415	.	G	A	.	.	MAF_USDA=4.098
NC_035101.1	3504418	.	C	T	.	.	MAF_INRAE=40.506;MAF_USDA=49.412
NC_035101.1	3504478	.	G	C	.	.	MAF_USDA=4.118
NC_035101.1	3504484	.	G	T	.	.	MAF_INRAE=20.253;MAF_USDA=12.941
NC_035101.1	3504553	.	T	C	.	.	MAF_INRAE=45.57;MAF_USDA=34.118
NC_035101.1	3504569	.	T	C	.	.	MAF_USDA=4.098
NC_035101.1	3504585	.	C	T	.	.	MAF_INRAE=4.43;MAF_USDA=7.059
NC_035101.1	3504591	.	C	A	.	.	MAF_USDA=3.279
NC_035101.1	3504763	.	G	A	.	.	MAF_USDA=2.459
NC_035101.1	3504889	.	G	A	.	.	MAF_USDA=4.098
NC_035101.1	3504891	.	G	A	.	.	MAF_USDA=9.016
NC_035101.1	3504991	.	A	G	.	.	MAF_USDA=4.098
NC_035101.1	3504999	.	G	T	.	.	MAF_USDA=1.639
NC_035101.1	3505048	.	C	T	.	.	MAF_INRAE=24.051;MAF_USDA=8.235
NC_035101.1	3505060	.	A	C	.	.	MAF_INRAE=5.696
NC_035101.1	3505088	.	C	T	.	.	MAF_USDA=11.475
NC_035101.1	3505111	.	G	T	.	.	MAF_INRAE=11.392;MAF_USDA=2.083
NC_035101.1	3505282	.	C	T	.	.	MAF_INRAE=12.5
NC_035101.1	3505368	.	G	A	.	.	MAF_INRAE=27.848;MAF_USDA=49.412
NC_035101.1	3505386	.	C	T	.	.	MAF_INRAE=24.684;MAF_USDA=38.235
NC_035101.1	3505396	.	G	A	.	.	MAF_USDA=3.279
NC_035101.1	3505408	.	T	G	.	.	MAF_INRAE=11.392;MAF_USDA=1.765
NC_035101.1	3505509	.	C	T	.	.	MAF_USDA=4.098
NC_035101.1	3505523	.	T	C	.	.	MAF_INRAE=1.667;MAF_USDA=11.176
NC_035101.1	3505560	.	A	G	.	.	MAF_USDA=2.459
NC_035101.1	3505614	.	G	A	.	.	MAF_USDA=1.639
NC_035101.1	3505617	.	G	A	.	.	MAF_USDA=4.918
NC_035101.1	3505657	.	T	A	.	.	MAF_INRAE=2.5;MAF_USDA=11.176
NC_035101.1	3505750	.	G	C	.	.	MAF_USDA=2.353
NC_035101.1	3505790	.	G	A	.	.	MAF_INRAE=5.696
NC_035101.1	3505834	.	G	T	.	.	MAF_USDA=11.176
NC_035101.1	3505860	.	A	G	.	.	MAF_USDA=11.176
NC_035101.1	3505978	.	C	T	.	.	MAF_USDA=20.833
NC_035101.1	3505986	.	C	T	.	.	MAF_USDA=8.333
NC_035101.1	3506007	.	T	C	.	.	MAF_USDA=10.656
NC_035101.1	3506091	.	G	T	.	.	MAF_USDA=8.235
NC_035101.1	3506199	.	T	G	.	.	MAF_INRAE=24.051;MAF_USDA=7.647
NC_035101.1	3506243	.	T	C	.	.	MAF_USDA=6.25
NC_035101.1	3506257	.	T	A	.	.	MAF_USDA=6.25
NC_035101.1	3506258	.	T	C	.	.	MAF_USDA=6.25
NC_035101.1	3506259	.	A	C	.	.	MAF_USDA=2.083
NC_035101.1	3506282	.	T	C	.	.	MAF_USDA=45.833
NC_035101.1	3506591	.	C	T	.	.	MAF_USDA=4.167
NC_035101.1	3506721	.	A	C	.	.	MAF_USDA=6.098
NC_035101.1	3506828	.	C	G	.	.	MAF_USDA=3.279
NC_035101.1	3506877	.	T	A	.	.	MAF_USDA=4.167
NC_035101.1	3506965	.	T	A	.	.	MAF_USDA=5.0
NC_035101.1	3506978	.	A	C	.	.	MAF_INRAE=4.43;MAF_USDA=8.235
NC_035101.1	3506981	.	A	C	.	.	MAF_USDA=2.459
NC_035101.1	3507006	.	C	A	.	.	MAF_USDA=2.941
NC_035101.1	3507089	.	T	G	.	.	MAF_USDA=4.918
NC_035101.1	3507114	.	G	A	.	.	MAF_INRAE=45.57;MAF_USDA=22.353
NC_035101.1	3507132	.	A	C	.	.	MAF_USDA=1.639
NC_035101.1	3507224	.	C	T	.	.	MAF_USDA=14.706
NC_035101.1	3507301	.	A	T	.	.	MAF_USDA=2.459
NC_035101.1	3507316	.	C	G	.	.	MAF_INRAE=14.557;MAF_USDA=8.235
NC_035101.1	3507429	.	G	T	.	.	MAF_INRAE=15.19;MAF_USDA=7.647
NC_035101.1	3507497	.	C	T	.	.	MAF_INRAE=24.684;MAF_USDA=24.118
NC_035101.1	3507524	.	C	T	.	.	MAF_INRAE=26.582;MAF_USDA=21.176
NC_035101.1	3507545	.	C	T	.	.	MAF_INRAE=4.167;MAF_USDA=17.647
NC_035101.1	3507556	.	C	T	.	.	MAF_INRAE=5.696
NC_035101.1	3507562	.	G	A	.	.	MAF_USDA=1.639
NC_035101.1	3507619	.	A	G	.	.	MAF_INRAE=11.667;MAF_USDA=8.197
NC_035101.1	3507693	.	T	A	.	.	MAF_USDA=4.098
NC_035101.1	3507697	.	A	C	.	.	MAF_USDA=4.098
NC_035101.1	3507739	.	A	G	.	.	MAF_USDA=43.75
NC_035101.1	3507755	.	T	G	.	.	MAF_USDA=2.083
NC_035101.1	3507762	.	A	T	.	.	MAF_USDA=5.294
NC_035101.1	3507766	.	C	A	.	.	MAF_USDA=5.882
NC_035101.1	3507802	.	G	T	.	.	MAF_INRAE=12.5;MAF_USDA=1.639
NC_035101.1	3507810	.	C	T	.	.	MAF_INRAE=27.848;MAF_USDA=24.706
NC_035101.1	3507864	.	C	A	.	.	MAF_INRAE=5.696
NC_035101.1	3507903	.	T	G	.	.	MAF_INRAE=12.5;MAF_USDA=12.295
NC_035101.1	3507909	.	T	C	.	.	MAF_USDA=10.588
NC_035101.1	3507959	.	C	G	.	.	MAF_INRAE=39.241;MAF_USDA=32.353
NC_035101.1	3508070	.	G	A	.	.	MAF_INRAE=42.405;MAF_USDA=42.941
NC_035101.1	3508107	.	G	A	.	.	MAF_INRAE=27.215;MAF_USDA=27.059
NC_035101.1	3508215	.	G	T	.	.	MAF_USDA=2.273
NC_035101.1	3508274	.	A	T	.	.	MAF_INRAE=13.924;MAF_USDA=8.235
NC_035101.1	3508292	.	T	A	.	.	MAF_INRAE=17.089;MAF_USDA=19.412
NC_035101.1	3508299	.	C	T	.	.	MAF_USDA=32.353
NC_035101.1	3508317	.	T	C	.	.	MAF_USDA=3.279
NC_035101.1	3508346	.	C	T	.	.	MAF_USDA=7.059
NC_035101.1	3508347	.	G	A	.	.	MAF_INRAE=10.127;MAF_USDA=11.765
NC_035101.1	3508352	.	A	G	.	.	MAF_USDA=47.647
NC_035101.1	3508417	.	C	A	.	.	MAF_USDA=8.537
NC_035101.1	3508423	.	G	A	.	.	MAF_USDA=20.69
NC_035101.1	3508448	.	T	C	.	.	MAF_USDA=47.647
NC_035101.1	3508455	.	C	T	.	.	MAF_USDA=1.176
NC_035101.1	3508488	.	G	A	.	.	MAF_USDA=8.235
NC_035101.1	3508496	.	T	A	.	.	MAF_USDA=25.0
NC_035101.1	3508528	.	C	T	.	.	MAF_USDA=10.417
NC_035101.1	3508758	.	C	T	.	.	MAF_USDA=16.667
NC_035101.1	3508826	.	T	A	.	.	MAF_USDA=3.39
NC_035101.1	3508843	.	G	T	.	.	MAF_USDA=25.0
NC_035101.1	3508875	.	C	T	.	.	MAF_USDA=8.333
NC_035101.1	3508901	.	C	T	.	.	MAF_USDA=5.0
NC_035101.1	3508910	.	G	T	.	.	MAF_USDA=8.333
NC_035101.1	3508940	.	C	T	.	.	MAF_USDA=5.833
NC_035101.1	3508958	.	C	T	.	.	MAF_USDA=16.667
NC_035101.1	3509037	.	G	A	.	.	MAF_USDA=36.471
NC_035101.1	3509044	.	T	C	.	.	MAF_USDA=2.459
NC_035101.1	3509053	.	G	A	.	.	MAF_USDA=1.639
NC_035101.1	3509057	.	C	T	.	.	MAF_USDA=2.459
NC_035101.1	3509073	.	T	C	.	.	MAF_USDA=6.548
NC_035101.1	3509133	.	T	C	.	.	MAF_INRAE=5.833
NC_035101.1	3509178	.	A	T	.	.	MAF_USDA=8.333
NC_035101.1	3509185	.	T	C	.	.	MAF_USDA=25.0
NC_035101.1	3509189	.	C	G	.	.	MAF_USDA=25.0
NC_035101.1	3509261	.	A	C	.	.	MAF_USDA=10.417
NC_035101.1	3509289	.	T	A	.	.	MAF_USDA=33.333
NC_035101.1	3509301	.	GTACAGTATATTGGTACAGTATAC	GTACAGTATATTGGTACAGTATAT	.	.	MAF_USDA=16.667
NC_035101.1	3509335	.	T	C	.	.	MAF_USDA=10.417
NC_035101.1	3509345	.	GTATTTTGATACAT	GTATTTTGATACAC	.	.	MAF_USDA=6.522
NC_035101.1	3509411	.	T	C	.	.	MAF_USDA=2.083
NC_035101.1	3509412	.	A	C	.	.	MAF_INRAE=10.526;MAF_USDA=8.333
NC_035101.1	3509416	.	C	A	.	.	MAF_USDA=33.333
NC_035101.1	3509429	.	A	T	.	.	MAF_USDA=31.25
NC_035101.1	3509440	.	T	C	.	.	MAF_USDA=22.917
NC_035101.1	3509476	.	A	G	.	.	MAF_USDA=6.25
NC_035101.1	3509561	.	A	C	.	.	MAF_USDA=22.917
NC_035101.1	3509596	.	G	A	.	.	MAF_USDA=10.417
NC_035101.1	3509658	.	A	G	.	.	MAF_USDA=3.279
NC_035101.1	3509692	.	T	C	.	.	MAF_USDA=12.5
NC_035101.1	3509714	.	A	C	.	.	MAF_INRAE=10.526;MAF_USDA=8.333
NC_035101.1	3509740	.	C	T	.	.	MAF_USDA=16.667
NC_035101.1	3509751	.	T	C	.	.	MAF_USDA=12.5
NC_035101.1	3510100	.	T	C	.	.	MAF_USDA=8.333
NC_035101.1	3510103	.	A	G	.	.	MAF_USDA=42.857
NC_035101.1	3510122	.	A	C	.	.	MAF_USDA=7.059
NC_035101.1	3510148	.	T	C	.	.	MAF_USDA=8.235
NC_035101.1	3510159	.	T	C	.	.	MAF_USDA=13.529
NC_035101.1	3510167	.	C	G	.	.	MAF_USDA=46.471
NC_035101.1	3510188	.	G	T	.	.	MAF_USDA=1.639
NC_035101.1	3510195	.	G	A	.	.	MAF_USDA=42.941
NC_035101.1	3510201	.	A	G	.	.	MAF_USDA=7.377
NC_035101.1	3510211	.	C	A	.	.	MAF_INRAE=11.392
NC_035101.1	3510239	.	C	T	.	.	MAF_USDA=12.353
NC_035101.1	3510240	.	A	G	.	.	MAF_USDA=11.765
NC_035101.1	3510300	.	T	C	.	.	MAF_INRAE=15.19;MAF_USDA=8.235
NC_035101.1	3510378	.	G	T	.	.	MAF_USDA=9.412
NC_035101.1	3510414	.	C	T	.	.	MAF_INRAE=15.19;MAF_USDA=8.235
NC_035101.1	3510415	.	T	C	.	.	MAF_USDA=8.824
NC_035101.1	3510420	.	C	A	.	.	MAF_INRAE=35.443;MAF_USDA=47.647
NC_035101.1	3510484	.	A	G	.	.	MAF_INRAE=12.025;MAF_USDA=14.706
NC_035101.1	3510539	.	T	C	.	.	MAF_INRAE=12.658;MAF_USDA=11.765
NC_035101.1	3510565	.	C	G	.	.	MAF_USDA=1.639
NC_035101.1	3510583	.	G	C	.	.	MAF_INRAE=23.418;MAF_USDA=21.176
NC_035101.1	3510584	.	T	C	.	.	MAF_INRAE=24.167;MAF_USDA=20.588
NC_035101.1	3510615	.	A	G	.	.	MAF_INRAE=10.526;MAF_USDA=10.417
NC_035101.1	3510732	.	A	G	.	.	MAF_INRAE=17.722;MAF_USDA=15.294
NC_035101.1	3510746	.	C	A	.	.	MAF_USDA=6.25
NC_035101.1	3510758	.	T	C	.	.	MAF_INRAE=15.19;MAF_USDA=7.647
NC_035101.1	3510765	.	G	T	.	.	MAF_INRAE=24.684;MAF_USDA=7.059
NC_035101.1	3510767	.	C	A	.	.	MAF_INRAE=15.19;MAF_USDA=13.529
NC_035101.1	3510768	.	G	A	.	.	MAF_USDA=10.656
NC_035101.1	3510769	.	A	T	.	.	MAF_INRAE=16.667;MAF_USDA=14.118
NC_035101.1	3510774	.	A	G	.	.	MAF_INRAE=15.19;MAF_USDA=13.529
NC_035101.1	3510807	.	G	C	.	.	MAF_INRAE=15.19;MAF_USDA=8.235
NC_035101.1	3510810	.	G	A	.	.	MAF_USDA=5.738
NC_035101.1	3510825	.	T	C	.	.	MAF_INRAE=15.19;MAF_USDA=10.0
NC_035101.1	3510864	.	G	A	.	.	MAF_INRAE=12.5;MAF_USDA=7.377
NC_035101.1	3510872	.	T	C	.	.	MAF_INRAE=38.608;MAF_USDA=39.412
NC_035101.1	3510881	.	T	C	.	.	MAF_USDA=16.471
NC_035101.1	3510905	.	C	A	.	.	MAF_INRAE=25.316;MAF_USDA=9.412
NC_035101.1	3510945	.	G	C	.	.	MAF_INRAE=37.975;MAF_USDA=21.176
NC_035101.1	3510946	.	A	T	.	.	MAF_INRAE=7.5;MAF_USDA=4.167
NC_035101.1	3510948	.	G	T	.	.	MAF_INRAE=7.5;MAF_USDA=4.167
NC_035101.1	3511028	.	G	T	.	.	MAF_INRAE=12.658;MAF_USDA=20.492
NC_035101.1	3511053	.	A	G	.	.	MAF_USDA=5.738
NC_035101.1	3511054	.	T	C	.	.	MAF_USDA=5.738
NC_035101.1	3511059	.	A	T	.	.	MAF_INRAE=12.658;MAF_USDA=21.311
NC_035101.1	3511069	.	A	C	.	.	MAF_INRAE=35.443;MAF_USDA=48.235
NC_035101.1	3511076	.	G	A	.	.	MAF_INRAE=35.443;MAF_USDA=47.059
NC_035101.1	3511134	.	T	C	.	.	MAF_INRAE=34.81;MAF_USDA=39.583
NC_035101.1	3511156	.	C	A	.	.	MAF_INRAE=50.0;MAF_USDA=28.571
NC_035101.1	3511158	.	C	T	.	.	MAF_INRAE=35.833;MAF_USDA=41.667
NC_035101.1	3511162	.	A	T	.	.	MAF_INRAE=35.833;MAF_USDA=41.667
NC_035101.1	3511170	.	G	A	.	.	MAF_INRAE=13.333;MAF_USDA=7.377
NC_035101.1	3511185	.	G	T	.	.	MAF_INRAE=34.177;MAF_USDA=47.647
NC_035101.1	3511253	.	A	G	.	.	MAF_INRAE=48.101;MAF_USDA=25.882
NC_035101.1	3511307	.	C	T	.	.	MAF_INRAE=3.333
NC_035101.1	3511308	.	A	G	.	.	MAF_INRAE=38.608;MAF_USDA=34.118
NC_035101.1	3511316	.	G	A	.	.	MAF_INRAE=4.43;MAF_USDA=6.471
NC_035101.1	3511344	.	C	T	.	.	MAF_INRAE=3.333
NC_035101.1	3511436	.	A	G	.	.	MAF_INRAE=36.709;MAF_USDA=20.588
NC_035101.1	3511445	.	T	G	.	.	MAF_USDA=1.639
NC_035101.1	3511458	.	T	G	.	.	MAF_INRAE=46.203;MAF_USDA=25.882
NC_035101.1	3511511	.	C	T	.	.	MAF_INRAE=12.5;MAF_USDA=6.557
NC_035101.1	3511567	.	G	A	.	.	MAF_USDA=15.882
NC_035101.1	3511578	.	A	C	.	.	MAF_INRAE=28.947;MAF_USDA=47.059
NC_035101.1	3511579	.	A	C	.	.	MAF_INRAE=30.0;MAF_USDA=31.176
NC_035101.1	3511593	.	A	G	.	.	MAF_INRAE=12.5
NC_035101.1	3511597	.	C	T	.	.	MAF_INRAE=12.5;MAF_USDA=7.377
NC_035101.1	3511599	.	T	C	.	.	MAF_INRAE=12.5;MAF_USDA=7.377
NC_035101.1	3511612	.	C	A	.	.	MAF_USDA=2.353
NC_035101.1	3511637	.	C	T	.	.	MAF_INRAE=3.333
NC_035101.1	3511700	.	C	T	.	.	MAF_INRAE=13.924;MAF_USDA=8.235
NC_035101.1	3511707	.	C	G	.	.	MAF_INRAE=13.333
NC_035101.1	3511734	.	G	A	.	.	MAF_USDA=6.557
NC_035101.1	3511794	.	G	A	.	.	MAF_INRAE=31.013;MAF_USDA=49.412
NC_035101.1	3511800	.	T	G	.	.	MAF_INRAE=13.924;MAF_USDA=8.235
NC_035101.1	3511989	.	A	G	.	.	MAF_INRAE=3.333
NC_035101.1	3512022	.	A	T	.	.	MAF_USDA=4.098
NC_035101.1	3512026	.	G	A	.	.	MAF_USDA=4.098
NC_035101.1	3512041	.	C	T	.	.	MAF_INRAE=21.053;MAF_USDA=24.118
NC_035101.1	3512044	.	A	C	.	.	MAF_INRAE=10.526;MAF_USDA=7.647
NC_035101.1	3512059	.	T	A	.	.	MAF_USDA=18.75
NC_035101.1	3512067	.	A	G	.	.	MAF_INRAE=24.051;MAF_USDA=7.059
NC_035101.1	3512094	.	C	T	.	.	MAF_INRAE=40.506;MAF_USDA=27.647
NC_035101.1	3512125	.	T	C	.	.	MAF_INRAE=15.823;MAF_USDA=12.353
NC_035101.1	3512160	.	C	T	.	.	MAF_INRAE=26.582;MAF_USDA=38.824
NC_035101.1	3512191	.	C	A	.	.	MAF_INRAE=5.263;MAF_USDA=5.738
NC_035101.1	3512212	.	G	A	.	.	MAF_INRAE=10.526;MAF_USDA=21.176
NC_035101.1	3512218	.	A	G	.	.	MAF_USDA=6.25
NC_035101.1	3512282	.	T	G	.	.	MAF_INRAE=24.051;MAF_USDA=8.235
NC_035101.1	3512297	.	A	T	.	.	MAF_USDA=8.235
NC_035101.1	3512326	.	T	G	.	.	MAF_INRAE=39.241;MAF_USDA=18.824
NC_035101.1	3512332	.	A	T	.	.	MAF_INRAE=13.924;MAF_USDA=27.059
NC_035101.1	3512334	.	G	A	.	.	MAF_INRAE=15.0;MAF_USDA=27.647
NC_035101.1	3512351	.	T	C	.	.	MAF_INRAE=35.443;MAF_USDA=24.405
NC_035101.1	3512365	.	C	T	.	.	MAF_INRAE=15.19;MAF_USDA=8.235
NC_035101.1	3512374	.	C	T	.	.	MAF_INRAE=15.19;MAF_USDA=7.647
NC_035101.1	3512375	.	T	G	.	.	MAF_INRAE=19.167;MAF_USDA=9.412
NC_035101.1	3512376	.	C	A	.	.	MAF_INRAE=45.0;MAF_USDA=50.0
NC_035101.1	3512383	.	A	G	.	.	MAF_INRAE=18.354
NC_035101.1	3512416	.	T	C	.	.	MAF_USDA=4.098
NC_035101.1	3512457	.	G	T	.	.	MAF_INRAE=12.5;MAF_USDA=1.176
NC_035101.1	3512472	.	C	T	.	.	MAF_USDA=5.738
NC_035101.1	3512511	.	T	G	.	.	MAF_INRAE=3.333;MAF_USDA=6.667
NC_035101.1	3512521	.	G	A	.	.	MAF_USDA=10.119
NC_035101.1	3512536	.	T	A	.	.	MAF_INRAE=13.291;MAF_USDA=20.492
NC_035101.1	3512548	.	G	T	.	.	MAF_INRAE=4.43;MAF_USDA=7.059
NC_035101.1	3512573	.	G	T	.	.	MAF_INRAE=12.025;MAF_USDA=11.765
NC_035101.1	3512597	.	T	A	.	.	MAF_INRAE=17.722;MAF_USDA=17.647
NC_035101.1	3512621	.	A	G	.	.	MAF_USDA=8.235
NC_035101.1	3512853	.	G	C	.	.	MAF_INRAE=24.684;MAF_USDA=7.647
NC_035101.1	3512858	.	TAT	TAA	.	.	MAF_USDA=8.333
NC_035101.1	3512860	.	T	A	.	.	MAF_INRAE=6.667
NC_035101.1	3512872	.	T	C	.	.	MAF_INRAE=8.861
NC_035101.1	3512955	.	A	G	.	.	MAF_USDA=4.098
NC_035101.1	3512970	.	T	C	.	.	MAF_INRAE=11.667
NC_035101.1	3513028	.	A	G	.	.	MAF_INRAE=43.038
NC_035101.1	3513032	.	G	T	.	.	MAF_USDA=4.098
NC_035101.1	3513201	.	A	C	.	.	MAF_INRAE=44.304;MAF_USDA=23.529
NC_035101.1	3513260	.	A	C	.	.	MAF_INRAE=10.127;MAF_USDA=15.574
NC_035101.1	3513278	.	C	G	.	.	MAF_INRAE=10.759;MAF_USDA=12.941
NC_035101.1	3513311	.	C	A	.	.	MAF_INRAE=36.842;MAF_USDA=18.75
NC_035101.1	3513343	.	C	T	.	.	MAF_USDA=14.706
NC_035101.1	3513372	.	A	T	.	.	MAF_USDA=5.738
NC_035101.1	3513381	.	G	A	.	.	MAF_INRAE=9.494;MAF_USDA=1.639
NC_035101.1	3513489	.	C	T	.	.	MAF_USDA=35.417
NC_035101.1	3513494	.	A	G	.	.	MAF_USDA=5.085
NC_035101.1	3513502	.	G	A	.	.	MAF_USDA=26.506
NC_035101.1	3513507	.	T	G	.	.	MAF_USDA=18.675
NC_035101.1	3513527	.	G	C	.	.	MAF_USDA=9.524
NC_035101.1	3513603	.	T	A	.	.	MAF_INRAE=36.842;MAF_USDA=34.524
NC_035101.1	3513715	.	G	A	.	.	MAF_INRAE=10.526
NC_035101.1	3513852	.	A	G	.	.	MAF_USDA=2.083
NC_035101.1	3513883	.	T	C	.	.	MAF_INRAE=12.025;MAF_USDA=4.167
NC_035101.1	3513911	.	T	G	.	.	MAF_INRAE=18.987
NC_035101.1	3513919	.	A	T	.	.	MAF_USDA=4.118
NC_035101.1	3513944	.	G	A	.	.	MAF_INRAE=48.101;MAF_USDA=35.294
NC_035101.1	3513946	.	A	G	.	.	MAF_USDA=2.083
NC_035101.1	3513949	.	A	T	.	.	MAF_USDA=2.459
NC_035101.1	3513955	.	T	C	.	.	MAF_USDA=3.279
NC_035101.1	3513983	.	A	G	.	.	MAF_INRAE=48.101;MAF_USDA=43.529
NC_035101.1	3514008	.	G	C	.	.	MAF_INRAE=46.835;MAF_USDA=22.941
NC_035101.1	3514049	.	C	A	.	.	MAF_USDA=3.279
NC_035101.1	3514051	.	A	T	.	.	MAF_USDA=3.279
NC_035101.1	3514092	.	T	C	.	.	MAF_INRAE=24.684;MAF_USDA=22.917
NC_035101.1	3514095	.	T	A	.	.	MAF_USDA=16.471
NC_035101.1	3514135	.	C	T	.	.	MAF_USDA=6.471
NC_035101.1	3514160	.	C	A	.	.	MAF_USDA=2.459
NC_035101.1	3514172	.	A	G	.	.	MAF_USDA=2.459
NC_035101.1	3514202	.	G	T	.	.	MAF_USDA=4.706
NC_035101.1	3514223	.	T	C	.	.	MAF_USDA=1.639
NC_035101.1	3514227	.	C	T	.	.	MAF_INRAE=10.759
NC_035101.1	3514253	.	A	C	.	.	MAF_INRAE=10.127;MAF_USDA=12.941
NC_035101.1	3514255	.	T	C	.	.	MAF_USDA=4.098
NC_035101.1	3514258	.	G	T	.	.	MAF_INRAE=22.785;MAF_USDA=36.471
NC_035101.1	3514260	.	A	G	.	.	MAF_USDA=2.353
NC_035101.1	3514275	.	T	C	.	.	MAF_USDA=4.098
NC_035101.1	3514306	.	G	A	.	.	MAF_USDA=2.941
NC_035101.1	3514330	.	A	G	.	.	MAF_USDA=3.279
NC_035101.1	3514331	.	A	G	.	.	MAF_USDA=3.279
NC_035101.1	3514354	.	G	T	.	.	MAF_INRAE=16.456;MAF_USDA=13.529
NC_035101.1	3514393	.	T	A	.	.	MAF_USDA=12.5
NC_035101.1	3514425	.	T	A	.	.	MAF_USDA=5.882
NC_035101.1	3514448	.	C	T	.	.	MAF_USDA=4.706
NC_035101.1	3514480	.	C	T	.	.	MAF_INRAE=3.333;MAF_USDA=22.917
NC_035101.1	3514530	.	T	C	.	.	MAF_INRAE=10.0
NC_035101.1	3514551	.	T	C	.	.	MAF_INRAE=1.667
NC_035101.1	3514553	.	C	A	.	.	MAF_INRAE=1.667
NC_035101.1	3514555	.	T	C	.	.	MAF_USDA=12.5
NC_035101.1	3514603	.	G	A	.	.	MAF_USDA=1.639
NC_035101.1	3514614	.	G	A	.	.	MAF_USDA=3.529
NC_035101.1	3514695	.	A	G	.	.	MAF_USDA=4.706
NC_035101.1	3514743	.	C	T	.	.	MAF_USDA=4.167
NC_035101.1	3514753	.	A	G	.	.	MAF_INRAE=10.127;MAF_USDA=7.059
NC_035101.1	3514760	.	A	G	.	.	MAF_USDA=3.529
NC_035101.1	3514838	.	C	A	.	.	MAF_USDA=3.529
NC_035101.1	3514849	.	C	A	.	.	MAF_INRAE=9.494;MAF_USDA=6.25
NC_035101.1	3514872	.	T	G	.	.	MAF_USDA=1.639
NC_035101.1	3514894	.	T	A	.	.	MAF_USDA=3.529
NC_035101.1	3514991	.	T	C	.	.	MAF_USDA=3.529
NC_035101.1	3515042	.	T	G	.	.	MAF_USDA=1.639
NC_035101.1	3515062	.	A	C	.	.	MAF_INRAE=17.089;MAF_USDA=2.459
NC_035101.1	3515077	.	G	A	.	.	MAF_INRAE=18.987
NC_035101.1	3515079	.	T	A	.	.	MAF_INRAE=27.5;MAF_USDA=9.412
NC_035101.1	3515106	.	C	T	.	.	MAF_USDA=3.529
NC_035101.1	3515119	.	C	G	.	.	MAF_USDA=20.482
NC_035101.1	3515166	.	C	A	.	.	MAF_USDA=21.084
NC_035101.1	3516080	.	G	T	.	.	MAF_INRAE=3.333
NC_035101.1	3516083	.	C	A	.	.	MAF_USDA=9.322
NC_035101.1	3516174	.	G	C	.	.	MAF_INRAE=6.962
NC_035101.1	3516176	.	G	T	.	.	MAF_USDA=2.542
NC_035101.1	3516183	.	T	C	.	.	MAF_INRAE=2.5
NC_035101.1	3516280	.	T	A	.	.	MAF_INRAE=7.595;MAF_USDA=1.807
NC_035101.1	3516294	.	G	T	.	.	MAF_USDA=4.819
NC_035101.1	3516365	.	A	T	.	.	MAF_USDA=1.695
NC_035101.1	3516366	.	G	C	.	.	MAF_USDA=1.695
NC_035101.1	3516424	.	T	A	.	.	MAF_INRAE=10.127;MAF_USDA=14.407
NC_035101.1	3516441	.	A	C	.	.	MAF_USDA=2.542
NC_035101.1	3516460	.	T	G	.	.	MAF_INRAE=4.43;MAF_USDA=12.651
NC_035101.1	3516507	.	C	T	.	.	MAF_INRAE=23.418;MAF_USDA=26.506
NC_035101.1	3516546	.	T	A	.	.	MAF_INRAE=40.506;MAF_USDA=19.88
NC_035101.1	3516549	.	C	T	.	.	MAF_INRAE=24.051;MAF_USDA=26.506
NC_035101.1	3516658	.	C	G	.	.	MAF_INRAE=29.114;MAF_USDA=46.386
NC_035101.1	3516664	.	A	G	.	.	MAF_INRAE=41.139;MAF_USDA=36.145
NC_035101.1	3516676	.	C	A	.	.	MAF_USDA=11.017
NC_035101.1	3516715	.	C	T	.	.	MAF_INRAE=3.797;MAF_USDA=12.048
NC_035101.1	3516740	.	C	G	.	.	MAF_INRAE=17.722;MAF_USDA=18.644
NC_035101.1	3516741	.	C	G	.	.	MAF_INRAE=20.0;MAF_USDA=17.47
NC_035101.1	3516744	.	T	G	.	.	MAF_INRAE=20.0;MAF_USDA=18.072
NC_035101.1	3516762	.	C	G	.	.	MAF_INRAE=18.354;MAF_USDA=18.072
NC_035101.1	3516773	.	C	A	.	.	MAF_USDA=2.542
NC_035101.1	3516797	.	C	T	.	.	MAF_USDA=4.217
NC_035101.1	3516832	.	G	A	.	.	MAF_USDA=22.289
NC_035101.1	3516863	.	C	A	.	.	MAF_USDA=1.695
NC_035101.1	3516936	.	C	T	.	.	MAF_USDA=6.78
NC_035101.1	3516945	.	C	T	.	.	MAF_INRAE=28.333;MAF_USDA=25.301
NC_035101.1	3516976	.	A	G	.	.	MAF_INRAE=31.646
NC_035101.1	3516978	.	G	T	.	.	MAF_INRAE=17.722
NC_035101.1	3517006	.	C	G	.	.	MAF_USDA=3.279
NC_035101.1	3517029	.	C	T	.	.	MAF_USDA=2.083
NC_035101.1	3517036	.	C	G	.	.	MAF_USDA=2.083
NC_035101.1	3517042	.	G	A	.	.	MAF_USDA=2.083
NC_035101.1	3517122	.	T	A	.	.	MAF_USDA=2.941
NC_035101.1	3517134	.	G	A	.	.	MAF_INRAE=8.228;MAF_USDA=4.706
NC_035101.1	3517143	.	C	G	.	.	MAF_INRAE=31.013;MAF_USDA=25.882
NC_035101.1	3517206	.	C	T	.	.	MAF_USDA=3.529
NC_035101.1	3517245	.	G	T	.	.	MAF_USDA=2.353
NC_035101.1	3517299	.	A	G	.	.	MAF_INRAE=32.278;MAF_USDA=28.235
NC_035101.1	3517302	.	T	C	.	.	MAF_INRAE=32.5;MAF_USDA=28.235
NC_035101.1	3517321	.	T	C	.	.	MAF_INRAE=31.646;MAF_USDA=24.706
NC_035101.1	3517323	.	G	T	.	.	MAF_INRAE=31.667;MAF_USDA=24.706
NC_035101.1	3517327	.	A	T	.	.	MAF_INRAE=31.667;MAF_USDA=24.706
NC_035101.1	3517331	.	A	G	.	.	MAF_INRAE=28.333;MAF_USDA=23.529
NC_035101.1	3517341	.	C	G	.	.	MAF_INRAE=24.051;MAF_USDA=24.706
NC_035101.1	3517352	.	T	C	.	.	MAF_INRAE=31.646;MAF_USDA=25.882
NC_035101.1	3517354	.	C	T	.	.	MAF_INRAE=28.333;MAF_USDA=24.706
NC_035101.1	3517404	.	A	G	.	.	MAF_INRAE=31.646;MAF_USDA=28.824
NC_035101.1	3517449	.	A	G	.	.	MAF_INRAE=32.278;MAF_USDA=28.824
NC_035101.1	3517459	.	A	G	.	.	MAF_INRAE=32.278;MAF_USDA=28.824
NC_035101.1	3517487	.	C	T	.	.	MAF_USDA=3.529
NC_035101.1	3517504	.	G	C	.	.	MAF_INRAE=7.595;MAF_USDA=1.639
NC_035101.1	3517505	.	G	T	.	.	MAF_INRAE=3.333;MAF_USDA=1.639
NC_035101.1	3517511	.	A	G	.	.	MAF_USDA=4.118
NC_035101.1	3517512	.	A	T	.	.	MAF_INRAE=32.278;MAF_USDA=29.412
NC_035101.1	3517575	.	C	A	.	.	MAF_USDA=3.529
NC_035101.1	3517616	.	G	A	.	.	MAF_INRAE=24.051;MAF_USDA=24.706
NC_035101.1	3517622	.	A	C	.	.	MAF_INRAE=31.013;MAF_USDA=25.882
NC_035101.1	3517642	.	C	G	.	.	MAF_INRAE=31.013;MAF_USDA=33.333
NC_035101.1	3517701	.	G	A	.	.	MAF_USDA=3.279
NC_035101.1	3517702	.	G	A	.	.	MAF_USDA=3.279
NC_035101.1	3517706	.	T	G	.	.	MAF_INRAE=30.38;MAF_USDA=26.471
NC_035101.1	3517711	.	A	C	.	.	MAF_USDA=3.279
NC_035101.1	3517734	.	G	T	.	.	MAF_INRAE=30.38;MAF_USDA=27.059
NC_035101.1	3517742	.	G	T	.	.	MAF_USDA=20.833
NC_035101.1	3517767	.	G	A	.	.	MAF_INRAE=24.051;MAF_USDA=24.118
NC_035101.1	3517776	.	T	G	.	.	MAF_USDA=35.417
NC_035101.1	3517778	.	T	C	.	.	MAF_USDA=27.059
NC_035101.1	3517779	.	A	G	.	.	MAF_USDA=22.941
NC_035101.1	3517782	.	A	G	.	.	MAF_INRAE=31.667;MAF_USDA=27.059
NC_035101.1	3517789	.	C	T	.	.	MAF_INRAE=4.43;MAF_USDA=12.941
NC_035101.1	3517791	.	A	G	.	.	MAF_INRAE=31.646;MAF_USDA=27.059
NC_035101.1	3517792	.	G	A	.	.	MAF_INRAE=28.333;MAF_USDA=24.706
NC_035101.1	3517802	.	G	T	.	.	MAF_USDA=2.083
NC_035101.1	3517820	.	C	T	.	.	MAF_USDA=2.459
NC_035101.1	3517829	.	A	G	.	.	MAF_INRAE=32.278;MAF_USDA=28.235
NC_035101.1	3517837	.	C	G	.	.	MAF_USDA=2.083
NC_035101.1	3517854	.	G	C	.	.	MAF_INRAE=31.646;MAF_USDA=26.471
NC_035101.1	3517863	.	G	T	.	.	MAF_INRAE=39.873;MAF_USDA=37.647
NC_035101.1	3517872	.	T	C	.	.	MAF_INRAE=27.848;MAF_USDA=32.353
NC_035101.1	3517884	.	C	T	.	.	MAF_USDA=3.279
NC_035101.1	3517897	.	A	G	.	.	MAF_INRAE=10.127;MAF_USDA=16.393
NC_035101.1	3517900	.	T	A	.	.	MAF_INRAE=23.333;MAF_USDA=32.353
NC_035101.1	3517909	.	G	T	.	.	MAF_INRAE=7.595;MAF_USDA=1.667
NC_035101.1	3517912	.	G	C	.	.	MAF_INRAE=39.873;MAF_USDA=37.5
NC_035101.1	3517928	.	A	C	.	.	MAF_USDA=19.643
NC_035101.1	3517937	.	G	A	.	.	MAF_USDA=2.459
NC_035101.1	3517989	.	C	T	.	.	MAF_USDA=4.098
NC_035101.1	3518038	.	A	C	.	.	MAF_INRAE=24.051;MAF_USDA=25.294
NC_035101.1	3518043	.	G	A	.	.	MAF_USDA=2.083
NC_035101.1	3518044	.	C	A	.	.	MAF_USDA=2.083
NC_035101.1	3518052	.	C	A	.	.	MAF_USDA=2.353
NC_035101.1	3518093	.	T	G	.	.	MAF_INRAE=30.0;MAF_USDA=25.294
NC_035101.1	3518110	.	T	C	.	.	MAF_USDA=24.118
NC_035101.1	3518113	.	A	G	.	.	MAF_USDA=2.353
NC_035101.1	3518117	.	A	G	.	.	MAF_USDA=24.706
NC_035101.1	3518127	.	C	T	.	.	MAF_USDA=2.459
NC_035101.1	3518152	.	C	T	.	.	MAF_USDA=5.882
NC_035101.1	3518165	.	T	G	.	.	MAF_USDA=24.706
NC_035101.1	3518183	.	C	T	.	.	MAF_USDA=2.941
NC_035101.1	3518193	.	A	T	.	.	MAF_INRAE=30.0;MAF_USDA=33.333
NC_035101.1	3518208	.	C	T	.	.	MAF_INRAE=43.333;MAF_USDA=37.059
NC_035101.1	3518245	.	A	T	.	.	MAF_USDA=4.098
NC_035101.1	3518299	.	T	C	.	.	MAF_INRAE=29.167;MAF_USDA=25.294
NC_035101.1	3518398	.	C	T	.	.	MAF_USDA=4.706
NC_035101.1	3518402	.	C	T	.	.	MAF_INRAE=28.333;MAF_USDA=20.588
NC_035101.1	3518410	.	C	T	.	.	MAF_INRAE=3.333;MAF_USDA=19.412
NC_035101.1	3518426	.	C	G	.	.	MAF_INRAE=30.0;MAF_USDA=25.882
NC_035101.1	3518461	.	G	A	.	.	MAF_USDA=2.083
NC_035101.1	3518524	.	T	C	.	.	MAF_INRAE=25.0;MAF_USDA=31.765
NC_035101.1	3518554	.	C	T	.	.	MAF_USDA=4.098
NC_035101.1	3518567	.	G	A	.	.	MAF_INRAE=30.0;MAF_USDA=25.882
NC_035101.1	3518590	.	G	T	.	.	MAF_INRAE=30.0;MAF_USDA=25.882
NC_035101.1	3518600	.	A	G	.	.	MAF_INRAE=30.833;MAF_USDA=29.412
NC_035101.1	3518664	.	C	A	.	.	MAF_USDA=1.176
NC_035101.1	3518665	.	G	A	.	.	MAF_INRAE=3.333;MAF_USDA=6.557
NC_035101.1	3518666	.	G	A	.	.	MAF_USDA=3.529
NC_035101.1	3518732	.	C	A	.	.	MAF_INRAE=44.167;MAF_USDA=38.235
NC_035101.1	3518745	.	T	C	.	.	MAF_INRAE=5.833
NC_035101.1	3518799	.	T	G	.	.	MAF_USDA=2.459
NC_035101.1	3518902	.	C	G	.	.	MAF_USDA=1.639
NC_035101.1	3518910	.	T	C	.	.	MAF_INRAE=5.833;MAF_USDA=4.118
NC_035101.1	3518923	.	T	G	.	.	MAF_USDA=3.529
NC_035101.1	3518931	.	G	A	.	.	MAF_USDA=38.235
NC_035101.1	3518943	.	C	A	.	.	MAF_USDA=2.459
NC_035101.1	3518976	.	T	C	.	.	MAF_USDA=4.167
NC_035101.1	3518979	.	A	T	.	.	MAF_USDA=20.0
NC_035101.1	3519121	.	C	T	.	.	MAF_USDA=26.471
NC_035101.1	3519132	.	A	T	.	.	MAF_USDA=24.706
NC_035101.1	3519152	.	C	T	.	.	MAF_USDA=2.459
NC_035101.1	3519192	.	G	A	.	.	MAF_USDA=33.333
NC_035101.1	3520659	.	C	T	.	.	MAF_USDA=5.294
NC_035101.1	3520660	.	G	A	.	.	MAF_USDA=31.25
NC_035101.1	3520694	.	T	C	.	.	MAF_USDA=33.333
NC_035101.1	3520697	.	T	C	.	.	MAF_USDA=16.667
NC_035101.1	3520702	.	C	G	.	.	MAF_USDA=14.583
NC_035101.1	3520703	.	A	T	.	.	MAF_USDA=4.167
NC_035101.1	3520714	.	A	G	.	.	MAF_USDA=6.25
NC_035101.1	3520718	.	CTTG	CTTT	.	.	MAF_USDA=25.0
NC_035101.1	3520802	.	T	C	.	.	MAF_USDA=35.417
NC_035101.1	3520805	.	T	C	.	.	MAF_USDA=25.0
NC_035101.1	3520810	.	C	G	.	.	MAF_USDA=14.583
NC_035101.1	3520821	.	C	T	.	.	MAF_USDA=14.583
NC_035101.1	3520826	.	C	A	.	.	MAF_USDA=12.5
NC_035101.1	3520827	.	T	C	.	.	MAF_USDA=14.583
NC_035101.1	3520856	.	T	C	.	.	MAF_USDA=18.75
NC_035101.1	3520864	.	C	G	.	.	MAF_USDA=20.833
NC_035101.1	3520868	.	C	A	.	.	MAF_USDA=16.667
NC_035101.1	3520872	.	G	C	.	.	MAF_USDA=6.25
NC_035101.1	3520925	.	T	G	.	.	MAF_USDA=14.583
NC_035101.1	3520931	.	C	T	.	.	MAF_USDA=5.294
NC_035101.1	3520955	.	C	T	.	.	MAF_USDA=20.0
NC_035101.1	3521030	.	T	C	.	.	MAF_INRAE=18.421;MAF_USDA=5.882
NC_035101.1	3521095	.	G	T	.	.	MAF_USDA=50.0
NC_035101.1	3521097	.	A	T	.	.	MAF_USDA=47.917
NC_035101.1	3521099	.	T	A	.	.	MAF_USDA=45.833
NC_035101.1	3521134	.	T	G	.	.	MAF_USDA=50.0
NC_035101.1	3521327	.	T	G	.	.	MAF_USDA=27.083
NC_035101.1	3521339	.	G	T	.	.	MAF_USDA=2.083
NC_035101.1	3521368	.	T	A	.	.	MAF_USDA=8.333
NC_035101.1	3521381	.	T	G	.	.	MAF_USDA=31.25
NC_035101.1	3521383	.	C	T	.	.	MAF_USDA=2.083
NC_035101.1	3521405	.	G	T	.	.	MAF_USDA=39.583
NC_035101.1	3521428	.	C	A	.	.	MAF_USDA=3.279
NC_035101.1	3521449	.	T	A	.	.	MAF_USDA=47.647
NC_035101.1	3521587	.	A	G	.	.	MAF_USDA=2.083
NC_035101.1	3521620	.	C	T	.	.	MAF_USDA=2.941
NC_035101.1	3521651	.	G	T	.	.	MAF_INRAE=1.667;MAF_USDA=11.176
NC_035101.1	3521665	.	T	C	.	.	MAF_INRAE=1.667;MAF_USDA=11.176
NC_035101.1	3521685	.	G	A	.	.	MAF_USDA=4.918
NC_035101.1	3521695	.	C	T	.	.	MAF_USDA=3.279
NC_035101.1	3521702	.	A	T	.	.	MAF_USDA=2.083
NC_035101.1	3521720	.	C	T	.	.	MAF_INRAE=50.0;MAF_USDA=42.941
NC_035101.1	3521780	.	G	A	.	.	MAF_USDA=4.918
NC_035101.1	3521812	.	C	T	.	.	MAF_INRAE=7.595;MAF_USDA=1.639
NC_035101.1	3521892	.	A	G	.	.	MAF_INRAE=23.418;MAF_USDA=44.118
NC_035101.1	3521938	.	A	C	.	.	MAF_INRAE=41.139;MAF_USDA=26.23
NC_035101.1	3521950	.	G	A	.	.	MAF_INRAE=4.43;MAF_USDA=11.765
NC_035101.1	3522050	.	T	G	.	.	MAF_USDA=3.279
NC_035101.1	3522071	.	A	T	.	.	MAF_INRAE=48.101;MAF_USDA=22.353
NC_035101.1	3522090	.	C	T	.	.	MAF_INRAE=15.823;MAF_USDA=2.459
NC_035101.1	3522121	.	G	T	.	.	MAF_USDA=7.059
NC_035101.1	3522122	.	A	G	.	.	MAF_USDA=3.279
NC_035101.1	3522125	.	T	C	.	.	MAF_INRAE=48.101;MAF_USDA=21.765
NC_035101.1	3522157	.	C	A	.	.	MAF_INRAE=15.823;MAF_USDA=40.0
NC_035101.1	3522194	.	A	G	.	.	MAF_INRAE=6.329;MAF_USDA=9.412
NC_035101.1	3522196	.	A	C	.	.	MAF_INRAE=12.025;MAF_USDA=9.412
NC_035101.1	3522200	.	G	C	.	.	MAF_INRAE=5.696;MAF_USDA=5.882
NC_035101.1	3522220	.	A	T	.	.	MAF_USDA=2.083
NC_035101.1	3522302	.	C	A	.	.	MAF_USDA=1.639
NC_035101.1	3522310	.	A	G	.	.	MAF_USDA=3.529
NC_035101.1	3522316	.	G	A	.	.	MAF_USDA=3.279
NC_035101.1	3522364	.	G	T	.	.	MAF_USDA=9.412
NC_035101.1	3522374	.	G	C	.	.	MAF_INRAE=18.987;MAF_USDA=4.098
NC_035101.1	3522375	.	T	G	.	.	MAF_USDA=10.0
NC_035101.1	3522383	.	C	A	.	.	MAF_INRAE=31.646;MAF_USDA=16.471
NC_035101.1	3522502	.	A	G	.	.	MAF_INRAE=12.025;MAF_USDA=9.412
NC_035101.1	3522510	.	C	A	.	.	MAF_USDA=2.083
NC_035101.1	3522514	.	G	A	.	.	MAF_INRAE=5.696;MAF_USDA=11.765
NC_035101.1	3522559	.	G	C	.	.	MAF_INRAE=4.43;MAF_USDA=4.118
NC_035101.1	3522564	.	G	A	.	.	MAF_INRAE=10.127;MAF_USDA=17.647
NC_035101.1	3522640	.	G	T	.	.	MAF_INRAE=29.114;MAF_USDA=14.706
NC_035101.1	3522647	.	C	A	.	.	MAF_USDA=4.118
NC_035101.1	3522729	.	A	G	.	.	MAF_USDA=2.459
NC_035101.1	3522745	.	T	C	.	.	MAF_USDA=9.412
NC_035101.1	3522753	.	C	A	.	.	MAF_INRAE=21.667;MAF_USDA=26.471
NC_035101.1	3522869	.	G	C	.	.	MAF_INRAE=20.833;MAF_USDA=2.459
NC_035101.1	3522874	.	A	C	.	.	MAF_USDA=3.529
NC_035101.1	3522982	.	G	C	.	.	MAF_USDA=3.529
NC_035101.1	3523035	.	T	G	.	.	MAF_INRAE=22.5
NC_035101.1	3523089	.	C	T	.	.	MAF_USDA=20.833
NC_035101.1	3523095	.	C	T	.	.	MAF_USDA=3.529
NC_035101.1	3523096	.	G	A	.	.	MAF_USDA=3.279
NC_035101.1	3523101	.	C	T	.	.	MAF_INRAE=13.291;MAF_USDA=21.765
NC_035101.1	3523225	.	C	T	.	.	MAF_USDA=3.529
NC_035101.1	3523314	.	A	G	.	.	MAF_USDA=12.5
NC_035101.1	3523346	.	C	A	.	.	MAF_INRAE=28.481;MAF_USDA=38.824
NC_035101.1	3523352	.	T	G	.	.	MAF_INRAE=17.089;MAF_USDA=13.529
NC_035101.1	3523356	.	A	T	.	.	MAF_INRAE=12.025;MAF_USDA=5.882
NC_035101.1	3523357	.	G	A	.	.	MAF_INRAE=35.443;MAF_USDA=14.118
NC_035101.1	3523451	.	T	C	.	.	MAF_USDA=7.377
NC_035101.1	3523462	.	T	C	.	.	MAF_INRAE=46.835;MAF_USDA=43.529
NC_035101.1	3523472	.	T	A	.	.	MAF_USDA=6.471
NC_035101.1	3523493	.	G	A	.	.	MAF_INRAE=27.848
NC_035101.1	3523503	.	C	A	.	.	MAF_USDA=3.529
NC_035101.1	3523520	.	T	G	.	.	MAF_USDA=3.279
NC_035101.1	3523525	.	G	A	.	.	MAF_USDA=17.059
NC_035101.1	3523528	.	A	G	.	.	MAF_INRAE=18.333;MAF_USDA=20.0
NC_035101.1	3523530	.	A	G	.	.	MAF_USDA=6.471
NC_035101.1	3523539	.	G	C	.	.	MAF_USDA=22.619
NC_035101.1	3523542	.	T	C	.	.	MAF_USDA=5.833
NC_035101.1	3523549	.	C	T	.	.	MAF_INRAE=21.053;MAF_USDA=5.952
NC_035101.1	3523585	.	C	A	.	.	MAF_INRAE=31.013;MAF_USDA=44.643
NC_035101.1	3523588	.	G	T	.	.	MAF_INRAE=20.833;MAF_USDA=33.333
NC_035101.1	3523590	.	G	T	.	.	MAF_INRAE=20.833;MAF_USDA=33.333
NC_035101.1	3523593	.	A	T	.	.	MAF_USDA=2.5
NC_035101.1	3523810	.	A	G	.	.	MAF_USDA=32.143
NC_035101.1	3523836	.	G	A	.	.	MAF_INRAE=12.025;MAF_USDA=4.762
NC_035101.1	3523841	.	T	C	.	.	MAF_USDA=3.571
NC_035101.1	3523850	.	T	C	.	.	MAF_INRAE=15.823;MAF_USDA=2.5
NC_035101.1	3523896	.	C	T	.	.	MAF_USDA=2.459
NC_035101.1	3523912	.	T	G	.	.	MAF_USDA=20.588
NC_035101.1	3523921	.	A	C	.	.	MAF_USDA=3.279
NC_035101.1	3523934	.	C	T	.	.	MAF_USDA=1.639
NC_035101.1	3523952	.	G	T	.	.	MAF_INRAE=19.62;MAF_USDA=12.353
NC_035101.1	3523956	.	G	A	.	.	MAF_INRAE=17.5;MAF_USDA=12.353
NC_035101.1	3523960	.	C	T	.	.	MAF_USDA=3.529
NC_035101.1	3523976	.	A	C	.	.	MAF_USDA=2.941
NC_035101.1	3524008	.	A	G	.	.	MAF_USDA=6.557
NC_035101.1	3524078	.	A	G	.	.	MAF_INRAE=22.785;MAF_USDA=32.353
NC_035101.1	3524083	.	C	T	.	.	MAF_USDA=4.118
NC_035101.1	3524133	.	C	T	.	.	MAF_USDA=1.639
NC_035101.1	3524155	.	T	A	.	.	MAF_USDA=3.279
NC_035101.1	3524160	.	C	T	.	.	MAF_USDA=4.118
NC_035101.1	3524181	.	T	G	.	.	MAF_USDA=3.279
NC_035101.1	3524186	.	G	T	.	.	MAF_USDA=3.529
NC_035101.1	3524193	.	G	T	.	.	MAF_USDA=2.941
NC_035101.1	3524251	.	T	C	.	.	MAF_USDA=2.459
NC_035101.1	3524267	.	G	A	.	.	MAF_INRAE=10.127;MAF_USDA=4.167
NC_035101.1	3524302	.	G	A	.	.	MAF_INRAE=15.19;MAF_USDA=45.833
NC_035101.1	3524324	.	T	A	.	.	MAF_INRAE=8.861;MAF_USDA=31.765
NC_035101.1	3524343	.	C	G	.	.	MAF_INRAE=10.127;MAF_USDA=14.706
NC_035101.1	3524355	.	C	A	.	.	MAF_INRAE=8.861;MAF_USDA=33.529
NC_035101.1	3524356	.	A	C	.	.	MAF_INRAE=10.0;MAF_USDA=33.529
NC_035101.1	3524366	.	A	C	.	.	MAF_USDA=3.529
NC_035101.1	3524407	.	A	C	.	.	MAF_USDA=4.118
NC_035101.1	3524483	.	T	A	.	.	MAF_USDA=3.529
NC_035101.1	3524555	.	T	C	.	.	MAF_USDA=2.941
NC_035101.1	3524556	.	G	T	.	.	MAF_INRAE=32.911;MAF_USDA=41.176
NC_035101.1	3524561	.	C	A	.	.	MAF_INRAE=21.053
NC_035101.1	3524572	.	C	A	.	.	MAF_INRAE=5.263;MAF_USDA=5.294
NC_035101.1	3524590	.	T	A	.	.	MAF_USDA=41.667
NC_035101.1	3524598	.	C	A	.	.	MAF_INRAE=32.278;MAF_USDA=31.765
NC_035101.1	3524623	.	G	A	.	.	MAF_USDA=6.522
NC_035101.1	3524646	.	A	G	.	.	MAF_INRAE=9.167;MAF_USDA=20.833
NC_035101.1	3524686	.	G	C	.	.	MAF_INRAE=32.911;MAF_USDA=48.235
NC_035101.1	3524691	.	C	T	.	.	MAF_INRAE=10.759;MAF_USDA=18.235
NC_035101.1	3524780	.	A	G	.	.	MAF_INRAE=27.848;MAF_USDA=19.412
NC_035101.1	3524937	.	G	C	.	.	MAF_USDA=2.459
NC_035101.1	3525012	.	T	A	.	.	MAF_INRAE=4.167
NC_035101.1	3525015	.	C	T	.	.	MAF_USDA=12.5
NC_035101.1	3525046	.	T	C	.	.	MAF_USDA=1.639
NC_035101.1	3525054	.	C	T	.	.	MAF_INRAE=3.333
NC_035101.1	3525061	.	G	C	.	.	MAF_INRAE=5.833;MAF_USDA=20.833
NC_035101.1	3525077	.	T	C	.	.	MAF_INRAE=3.333;MAF_USDA=21.765
NC_035101.1	3525095	.	T	C	.	.	MAF_USDA=1.639
NC_035101.1	3525096	.	A	G	.	.	MAF_USDA=35.882
NC_035101.1	3525097	.	G	A	.	.	MAF_USDA=1.639
NC_035101.1	3525140	.	T	C	.	.	MAF_USDA=2.459
NC_035101.1	3525147	.	G	A	.	.	MAF_USDA=3.529
NC_035101.1	3525160	.	T	G	.	.	MAF_USDA=2.083
NC_035101.1	3525219	.	C	A	.	.	MAF_INRAE=26.316;MAF_USDA=17.059
NC_035101.1	3525250	.	C	T	.	.	MAF_INRAE=3.333;MAF_USDA=6.25
NC_035101.1	3525271	.	G	A	.	.	MAF_USDA=3.529
NC_035101.1	3525304	.	A	G	.	.	MAF_INRAE=11.392;MAF_USDA=20.0
NC_035101.1	3525308	.	C	T	.	.	MAF_INRAE=4.167;MAF_USDA=8.235
NC_035101.1	3525324	.	G	A	.	.	MAF_INRAE=39.873;MAF_USDA=31.176
NC_035101.1	3525330	.	G	T	.	.	MAF_USDA=3.529
NC_035101.1	3525334	.	C	T	.	.	MAF_USDA=2.941
NC_035101.1	3525370	.	G	A	.	.	MAF_USDA=2.941
NC_035101.1	3525378	.	C	A	.	.	MAF_INRAE=43.671;MAF_USDA=32.353
NC_035101.1	3525436	.	A	C	.	.	MAF_INRAE=8.333
NC_035101.1	3525440	.	C	T	.	.	MAF_INRAE=15.19
NC_035101.1	3525575	.	G	T	.	.	MAF_USDA=13.115
NC_035101.1	3525578	.	G	C	.	.	MAF_USDA=4.167
NC_035101.1	3525579	.	G	A	.	.	MAF_USDA=4.167
NC_035101.1	3525590	.	G	T	.	.	MAF_USDA=8.333
NC_035101.1	3525598	.	T	C	.	.	MAF_INRAE=15.823;MAF_USDA=10.588
NC_035101.1	3525614	.	C	A	.	.	MAF_INRAE=10.127;MAF_USDA=7.647
NC_035101.1	3525615	.	T	A	.	.	MAF_USDA=4.098
NC_035101.1	3525621	.	G	A	.	.	MAF_INRAE=21.519;MAF_USDA=12.353
NC_035101.1	3525626	.	G	A	.	.	MAF_USDA=4.167
NC_035101.1	3525640	.	T	C	.	.	MAF_INRAE=16.456;MAF_USDA=8.824
NC_035101.1	3525646	.	A	T	.	.	MAF_INRAE=4.43;MAF_USDA=15.294
NC_035101.1	3525651	.	C	T	.	.	MAF_USDA=2.459
NC_035101.1	3525652	.	G	T	.	.	MAF_INRAE=15.823;MAF_USDA=18.824
NC_035101.1	3525654	.	G	C	.	.	MAF_INRAE=17.5;MAF_USDA=8.824
NC_035101.1	3525743	.	A	C	.	.	MAF_USDA=1.639
NC_035101.1	3525749	.	C	T	.	.	MAF_USDA=4.098
NC_035101.1	3525791	.	T	A	.	.	MAF_INRAE=12.025;MAF_USDA=22.353
NC_035101.1	3525807	.	C	T	.	.	MAF_INRAE=12.025;MAF_USDA=22.941
NC_035101.1	3525815	.	C	T	.	.	MAF_INRAE=26.667;MAF_USDA=15.882
NC_035101.1	3525816	.	G	C	.	.	MAF_INRAE=26.667;MAF_USDA=15.882
NC_035101.1	3525850	.	A	T	.	.	MAF_USDA=12.295
NC_035101.1	3525873	.	T	A	.	.	MAF_USDA=45.833
NC_035101.1	3525883	.	A	T	.	.	MAF_USDA=2.083
NC_035101.1	3525885	.	C	G	.	.	MAF_USDA=41.667
NC_035101.1	3525888	.	A	G	.	.	MAF_USDA=2.083
NC_035101.1	3525895	.	A	C	.	.	MAF_INRAE=33.544;MAF_USDA=40.0
NC_035101.1	3525928	.	T	C	.	.	MAF_INRAE=48.101;MAF_USDA=48.235
NC_035101.1	3525963	.	A	T	.	.	MAF_INRAE=48.734;MAF_USDA=47.917
NC_035101.1	3525975	.	A	G	.	.	MAF_INRAE=49.367;MAF_USDA=48.235
NC_035101.1	3526016	.	C	T	.	.	MAF_USDA=2.083
NC_035101.1	3526044	.	T	A	.	.	MAF_INRAE=5.263
NC_035101.1	3526064	.	T	G	.	.	MAF_INRAE=13.333
NC_035101.1	3526084	.	A	T	.	.	MAF_INRAE=37.342;MAF_USDA=34.118
NC_035101.1	3526091	.	T	C	.	.	MAF_USDA=7.059
NC_035101.1	3526102	.	A	G	.	.	MAF_INRAE=21.519;MAF_USDA=36.471
NC_035101.1	3526161	.	A	G	.	.	MAF_INRAE=15.823;MAF_USDA=32.353
NC_035101.1	3526168	.	A	G	.	.	MAF_INRAE=15.823;MAF_USDA=30.588
NC_035101.1	3526176	.	T	G	.	.	MAF_INRAE=15.823;MAF_USDA=30.588
NC_035101.1	3526177	.	C	T	.	.	MAF_INRAE=10.833;MAF_USDA=31.176
NC_035101.1	3526198	.	A	G	.	.	MAF_INRAE=8.228;MAF_USDA=2.941
NC_035101.1	3526199	.	G	A	.	.	MAF_INRAE=10.833;MAF_USDA=37.647
NC_035101.1	3526220	.	C	T	.	.	MAF_INRAE=25.316;MAF_USDA=43.529
NC_035101.1	3526262	.	G	A	.	.	MAF_USDA=20.833
NC_035101.1	3526267	.	A	G	.	.	MAF_INRAE=6.329;MAF_USDA=18.824
NC_035101.1	3526303	.	C	T	.	.	MAF_INRAE=12.025;MAF_USDA=3.529
NC_035101.1	3526332	.	T	C	.	.	MAF_INRAE=37.342;MAF_USDA=34.706
NC_035101.1	3526365	.	C	G	.	.	MAF_INRAE=36.076;MAF_USDA=27.647
NC_035101.1	3526389	.	A	T	.	.	MAF_INRAE=5.063;MAF_USDA=36.471
NC_035101.1	3526398	.	A	G	.	.	MAF_USDA=1.639
NC_035101.1	3526401	.	T	A	.	.	MAF_INRAE=5.696
NC_035101.1	3526409	.	T	C	.	.	MAF_USDA=2.459
NC_035101.1	3526425	.	T	A	.	.	MAF_INRAE=20.833
NC_035101.1	3526431	.	T	G	.	.	MAF_INRAE=5.0
NC_035101.1	3526452	.	A	G	.	.	MAF_USDA=3.279
NC_035101.1	3526472	.	T	A	.	.	MAF_INRAE=31.646;MAF_USDA=24.706
NC_035101.1	3526497	.	A	G	.	.	MAF_USDA=7.059
NC_035101.1	3526508	.	G	A	.	.	MAF_USDA=8.333
NC_035101.1	3526518	.	C	G	.	.	MAF_INRAE=2.5
NC_035101.1	3526519	.	A	C	.	.	MAF_INRAE=2.5
NC_035101.1	3526548	.	G	T	.	.	MAF_USDA=4.098
NC_035101.1	3526569	.	T	C	.	.	MAF_INRAE=1.667
NC_035101.1	3526683	.	A	C	.	.	MAF_USDA=1.639
NC_035101.1	3526687	.	T	G	.	.	MAF_INRAE=20.886;MAF_USDA=22.353
NC_035101.1	3526791	.	G	A	.	.	MAF_USDA=1.639
NC_035101.1	3526794	.	A	G	.	.	MAF_USDA=1.176
NC_035101.1	3526826	.	G	T	.	.	MAF_INRAE=15.789;MAF_USDA=11.765
NC_035101.1	3526842	.	T	C	.	.	MAF_INRAE=5.263;MAF_USDA=11.765
NC_035101.1	3526878	.	C	T	.	.	MAF_INRAE=15.789;MAF_USDA=3.529
NC_035101.1	3526879	.	A	G	.	.	MAF_USDA=36.471
NC_035101.1	3526943	.	C	T	.	.	MAF_USDA=3.529
NC_035101.1	3526963	.	T	G	.	.	MAF_USDA=6.557
NC_035101.1	3526976	.	A	G	.	.	MAF_INRAE=10.526;MAF_USDA=11.765
NC_035101.1	3527037	.	G	A	.	.	MAF_USDA=2.459
NC_035101.1	3527058	.	C	T	.	.	MAF_USDA=4.118
NC_035101.1	3527060	.	C	A	.	.	MAF_USDA=9.524
NC_035101.1	3527079	.	A	G	.	.	MAF_USDA=25.0
NC_035101.1	3527138	.	T	G	.	.	MAF_USDA=22.917
NC_035101.1	3528287	.	C	T	.	.	MAF_USDA=2.459
NC_035101.1	3528387	.	G	A	.	.	MAF_INRAE=31.579;MAF_USDA=7.647
NC_035101.1	3528401	.	C	T	.	.	MAF_USDA=2.353
NC_035101.1	3528428	.	T	A	.	.	MAF_INRAE=10.526;MAF_USDA=2.083
NC_035101.1	3528432	.	C	G	.	.	MAF_INRAE=31.579;MAF_USDA=10.417
NC_035101.1	3528497	.	G	A	.	.	MAF_USDA=1.639
NC_035101.1	3528703	.	C	T	.	.	MAF_INRAE=7.595
NC_035101.1	3528709	.	G	A	.	.	MAF_INRAE=5.696
NC_035101.1	3528714	.	C	A	.	.	MAF_USDA=2.459
NC_035101.1	3528729	.	A	G	.	.	MAF_USDA=14.118
NC_035101.1	3528734	.	T	G	.	.	MAF_INRAE=22.152;MAF_USDA=26.471
NC_035101.1	3528735	.	G	T	.	.	MAF_USDA=2.459
NC_035101.1	3528753	.	A	T	.	.	MAF_USDA=4.918
NC_035101.1	3528848	.	G	A	.	.	MAF_USDA=10.0
NC_035101.1	3528904	.	T	A	.	.	MAF_USDA=5.0
NC_035101.1	3528918	.	T	A	.	.	MAF_USDA=6.548
NC_035101.1	3528942	.	T	G	.	.	MAF_USDA=8.333
NC_035101.1	3528955	.	C	A	.	.	MAF_USDA=36.145
NC_035101.1	3528977	.	G	C	.	.	MAF_USDA=7.229
NC_035101.1	3529002	.	C	A	.	.	MAF_USDA=41.667
NC_035101.1	3529065	.	G	A	.	.	MAF_USDA=2.174
NC_035101.1	3533365	.	C	T	.	.	MAF_USDA=4.167
NC_035101.1	3533411	.	T	A	.	.	MAF_USDA=4.098
NC_035101.1	3533423	.	C	G	.	.	MAF_USDA=1.639
NC_035101.1	3533425	.	C	T	.	.	MAF_USDA=9.016
NC_035101.1	3533427	.	C	T	.	.	MAF_USDA=20.588
NC_035101.1	3533452	.	C	A	.	.	MAF_USDA=6.557
NC_035101.1	3533453	.	A	G	.	.	MAF_USDA=6.557
NC_035101.1	3533466	.	A	C	.	.	MAF_USDA=20.238
NC_035101.1	3533624	.	C	A	.	.	MAF_USDA=43.75
NC_035101.1	3533625	.	A	G	.	.	MAF_USDA=39.583
NC_035101.1	3533638	.	A	C	.	.	MAF_USDA=18.75
NC_035101.1	3533667	.	C	A	.	.	MAF_USDA=9.016
NC_035101.1	3533668	.	A	G	.	.	MAF_USDA=9.016
NC_035101.1	3533681	.	A	G	.	.	MAF_USDA=8.333
NC_035101.1	3533696	.	G	A	.	.	MAF_USDA=11.176
NC_035101.1	3533723	.	C	T	.	.	MAF_INRAE=5.263;MAF_USDA=8.824
NC_035101.1	3533772	.	C	T	.	.	MAF_INRAE=15.789;MAF_USDA=11.176
NC_035101.1	3533773	.	G	A	.	.	MAF_USDA=4.118
NC_035101.1	3533803	.	A	G	.	.	MAF_INRAE=10.526;MAF_USDA=2.083
NC_035101.1	3533831	.	G	A	.	.	MAF_USDA=3.279
NC_035101.1	3533836	.	G	A	.	.	MAF_USDA=6.25
NC_035101.1	3533852	.	C	A	.	.	MAF_USDA=3.279
NC_035101.1	3533886	.	A	G	.	.	MAF_INRAE=24.684;MAF_USDA=3.279
NC_035101.1	3534004	.	G	C	.	.	MAF_USDA=2.083
NC_035101.1	3534104	.	T	G	.	.	MAF_USDA=2.083
NC_035101.1	3534129	.	A	T	.	.	MAF_USDA=14.458
NC_035101.1	3534183	.	T	G	.	.	MAF_INRAE=22.152;MAF_USDA=45.294
NC_035101.1	3534230	.	C	A	.	.	MAF_INRAE=43.671;MAF_USDA=49.412
NC_035101.1	3534249	.	T	G	.	.	MAF_INRAE=34.177;MAF_USDA=33.529
NC_035101.1	3534278	.	T	G	.	.	MAF_USDA=2.459
NC_035101.1	3534294	.	G	A	.	.	MAF_INRAE=39.241;MAF_USDA=41.176
NC_035101.1	3534311	.	C	A	.	.	MAF_INRAE=28.481;MAF_USDA=33.529
NC_035101.1	3534364	.	C	T	.	.	MAF_INRAE=19.62;MAF_USDA=34.706
NC_035101.1	3534445	.	T	C	.	.	MAF_INRAE=27.848;MAF_USDA=11.765
NC_035101.1	3534449	.	T	G	.	.	MAF_INRAE=23.333;MAF_USDA=40.588
NC_035101.1	3534482	.	G	A	.	.	MAF_USDA=14.706
NC_035101.1	3534485	.	A	T	.	.	MAF_USDA=6.471
NC_035101.1	3534500	.	A	C	.	.	MAF_INRAE=36.709;MAF_USDA=47.647
NC_035101.1	3534523	.	T	A	.	.	MAF_USDA=1.639
NC_035101.1	3534527	.	T	A	.	.	MAF_INRAE=29.114;MAF_USDA=34.706
NC_035101.1	3534565	.	T	C	.	.	MAF_INRAE=24.684;MAF_USDA=14.118
NC_035101.1	3534639	.	C	T	.	.	MAF_USDA=2.459
NC_035101.1	3534643	.	G	A	.	.	MAF_INRAE=36.842;MAF_USDA=10.588
NC_035101.1	3534801	.	T	A	.	.	MAF_INRAE=42.105;MAF_USDA=44.118
NC_035101.1	3534814	.	A	C	.	.	MAF_USDA=4.118
NC_035101.1	3534815	.	A	G	.	.	MAF_USDA=45.882
NC_035101.1	3535023	.	T	G	.	.	MAF_INRAE=10.0
NC_035101.1	3535039	.	A	T	.	.	MAF_INRAE=11.667
NC_035101.1	3535045	.	C	T	.	.	MAF_INRAE=4.167
NC_035101.1	3535049	.	T	G	.	.	MAF_INRAE=11.667
NC_035101.1	3535130	.	G	A	.	.	MAF_USDA=1.639
NC_035101.1	3535231	.	T	G	.	.	MAF_USDA=2.459
NC_035101.1	3535316	.	G	T	.	.	MAF_USDA=2.459
NC_035101.1	3535318	.	A	G	.	.	MAF_USDA=2.459
NC_035101.1	3535358	.	G	A	.	.	MAF_INRAE=43.038;MAF_USDA=37.647
NC_035101.1	3535360	.	C	T	.	.	MAF_INRAE=5.696
NC_035101.1	3535397	.	T	C	.	.	MAF_USDA=4.118
NC_035101.1	3535445	.	A	C	.	.	MAF_USDA=5.882
NC_035101.1	3535487	.	T	C	.	.	MAF_USDA=2.083
NC_035101.1	3535655	.	A	C	.	.	MAF_INRAE=42.405;MAF_USDA=34.118
NC_035101.1	3535663	.	T	C	.	.	MAF_USDA=4.098
NC_035101.1	3535666	.	C	A	.	.	MAF_USDA=6.557
NC_035101.1	3535667	.	T	C	.	.	MAF_USDA=4.098
NC_035101.1	3535709	.	C	A	.	.	MAF_INRAE=3.797
NC_035101.1	3535711	.	A	C	.	.	MAF_USDA=4.118
NC_035101.1	3535766	.	G	A	.	.	MAF_USDA=3.529
NC_035101.1	3535785	.	C	T	.	.	MAF_USDA=1.667
NC_035101.1	3535804	.	G	A	.	.	MAF_USDA=20.588
NC_035101.1	3536044	.	A	C	.	.	MAF_INRAE=42.405;MAF_USDA=30.588
NC_035101.1	3536102	.	C	A	.	.	MAF_USDA=4.098
NC_035101.1	3536114	.	G	A	.	.	MAF_USDA=15.882
NC_035101.1	3536236	.	A	C	.	.	MAF_INRAE=40.0;MAF_USDA=47.917
NC_035101.1	3536277	.	T	C	.	.	MAF_USDA=20.0
NC_035101.1	3536322	.	C	T	.	.	MAF_USDA=2.083
NC_035101.1	3536494	.	G	A	.	.	MAF_INRAE=43.038;MAF_USDA=31.176
NC_035101.1	3536578	.	G	A	.	.	MAF_INRAE=28.481;MAF_USDA=7.647
NC_035101.1	3536611	.	T	G	.	.	MAF_INRAE=43.038;MAF_USDA=39.412
NC_035101.1	3536647	.	T	G	.	.	MAF_USDA=4.098
NC_035101.1	3536659	.	C	G	.	.	MAF_USDA=3.279
NC_035101.1	3536669	.	T	C	.	.	MAF_USDA=3.529
NC_035101.1	3536693	.	G	T	.	.	MAF_USDA=2.459
NC_035101.1	3536722	.	T	C	.	.	MAF_USDA=5.294
NC_035101.1	3536820	.	C	T	.	.	MAF_INRAE=27.215;MAF_USDA=7.647
NC_035101.1	3536828	.	T	G	.	.	MAF_USDA=5.738
NC_035101.1	3536867	.	T	C	.	.	MAF_USDA=33.333
NC_035101.1	3536904	.	C	T	.	.	MAF_USDA=4.918
NC_035101.1	3536916	.	C	G	.	.	MAF_INRAE=43.038;MAF_USDA=31.765
NC_035101.1	3536961	.	T	G	.	.	MAF_USDA=8.333
NC_035101.1	3536975	.	G	A	.	.	MAF_USDA=17.213
NC_035101.1	3536980	.	A	T	.	.	MAF_USDA=2.083
NC_035101.1	3536985	.	T	G	.	.	MAF_USDA=2.083
NC_035101.1	3536989	.	G	A	.	.	MAF_INRAE=47.368;MAF_USDA=33.333
NC_035101.1	3537004	.	G	A	.	.	MAF_INRAE=24.051;MAF_USDA=2.5
NC_035101.1	3537137	.	A	G	.	.	MAF_INRAE=40.833
NC_035101.1	3537139	.	T	A	.	.	MAF_INRAE=18.333
NC_035101.1	3537140	.	T	A	.	.	MAF_INRAE=36.076;MAF_USDA=41.176
NC_035101.1	3537168	.	C	A	.	.	MAF_INRAE=10.526;MAF_USDA=18.033
NC_035101.1	3537174	.	C	A	.	.	MAF_INRAE=10.526;MAF_USDA=20.588
NC_035101.1	3537182	.	A	G	.	.	MAF_INRAE=10.526;MAF_USDA=20.0
NC_035101.1	3537212	.	A	C	.	.	MAF_INRAE=34.81;MAF_USDA=31.25
NC_035101.1	3537213	.	C	A	.	.	MAF_INRAE=36.709;MAF_USDA=22.917
NC_035101.1	3537215	.	C	A	.	.	MAF_USDA=3.279
NC_035101.1	3537246	.	T	A	.	.	MAF_INRAE=32.911;MAF_USDA=22.941
NC_035101.1	3537283	.	T	G	.	.	MAF_USDA=2.459
NC_035101.1	3537285	.	C	T	.	.	MAF_INRAE=47.468;MAF_USDA=48.235
NC_035101.1	3537316	.	A	G	.	.	MAF_INRAE=5.063;MAF_USDA=18.824
NC_035101.1	3537534	.	G	A	.	.	MAF_INRAE=38.608;MAF_USDA=47.647
NC_035101.1	3537716	.	A	T	.	.	MAF_USDA=3.529
NC_035101.1	3537743	.	G	A	.	.	MAF_USDA=2.459
NC_035101.1	3537851	.	T	C	.	.	MAF_INRAE=31.013;MAF_USDA=22.353
NC_035101.1	3537917	.	A	T	.	.	MAF_USDA=12.941
NC_035101.1	3537938	.	G	A	.	.	MAF_INRAE=10.0;MAF_USDA=1.639
NC_035101.1	3537941	.	G	A	.	.	MAF_USDA=20.833
NC_035101.1	3537950	.	T	C	.	.	MAF_INRAE=40.506;MAF_USDA=22.941
NC_035101.1	3537961	.	A	T	.	.	MAF_INRAE=18.987;MAF_USDA=10.656
NC_035101.1	3537969	.	C	A	.	.	MAF_USDA=20.833
NC_035101.1	3537973	.	A	G	.	.	MAF_INRAE=18.987;MAF_USDA=10.656
NC_035101.1	3537992	.	T	G	.	.	MAF_INRAE=39.241;MAF_USDA=43.529
NC_035101.1	3538034	.	G	A	.	.	MAF_USDA=3.529
NC_035101.1	3538061	.	T	C	.	.	MAF_USDA=16.471
NC_035101.1	3538076	.	C	A	.	.	MAF_USDA=2.459
NC_035101.1	3538082	.	G	A	.	.	MAF_USDA=7.377
NC_035101.1	3538135	.	C	G	.	.	MAF_INRAE=23.333
NC_035101.1	3538162	.	T	G	.	.	MAF_INRAE=6.667;MAF_USDA=11.176
NC_035101.1	3538167	.	A	G	.	.	MAF_INRAE=6.667;MAF_USDA=11.176
NC_035101.1	3538385	.	T	G	.	.	MAF_USDA=6.557
NC_035101.1	3538407	.	A	G	.	.	MAF_INRAE=46.203;MAF_USDA=24.706
NC_035101.1	3538411	.	C	T	.	.	MAF_USDA=2.459
NC_035101.1	3538446	.	A	T	.	.	MAF_INRAE=1.667;MAF_USDA=2.083
NC_035101.1	3538457	.	A	T	.	.	MAF_USDA=2.083
NC_035101.1	3538535	.	A	T	.	.	MAF_USDA=20.833
NC_035101.1	3538663	.	T	C	.	.	MAF_INRAE=4.43;MAF_USDA=15.294
NC_035101.1	3538729	.	G	T	.	.	MAF_INRAE=10.526;MAF_USDA=2.083
NC_035101.1	3538766	.	C	T,A	.	.	MAF_INRAE=10.526
NC_035101.1	3538813	.	C	G	.	.	MAF_INRAE=3.797;MAF_USDA=21.176
NC_035101.1	3538826	.	T	G	.	.	MAF_INRAE=12.025;MAF_USDA=11.176
NC_035101.1	3538832	.	G	T	.	.	MAF_INRAE=5.696;MAF_USDA=8.197
NC_035101.1	3538868	.	C	T	.	.	MAF_USDA=8.197
NC_035101.1	3538880	.	G	T	.	.	MAF_USDA=1.639
NC_035101.1	3539069	.	T	A	.	.	MAF_USDA=3.279
NC_035101.1	3539236	.	A	T	.	.	MAF_INRAE=16.456;MAF_USDA=12.941
NC_035101.1	3539265	.	T	A	.	.	MAF_INRAE=4.43;MAF_USDA=8.235
NC_035101.1	3539389	.	A	T	.	.	MAF_USDA=2.459
NC_035101.1	3539419	.	T	G	.	.	MAF_INRAE=15.823;MAF_USDA=3.279
NC_035101.1	3539432	.	C	T	.	.	MAF_USDA=3.529
NC_035101.1	3539450	.	A	G	.	.	MAF_USDA=4.706
NC_035101.1	3539451	.	T	C	.	.	MAF_USDA=4.706
NC_035101.1	3539460	.	C	T	.	.	MAF_INRAE=20.253;MAF_USDA=44.706
NC_035101.1	3539469	.	G	A	.	.	MAF_INRAE=12.025;MAF_USDA=8.235
NC_035101.1	3539482	.	G	A	.	.	MAF_INRAE=16.456;MAF_USDA=17.647
NC_035101.1	3539483	.	G	A	.	.	MAF_INRAE=20.0;MAF_USDA=17.647
NC_035101.1	3539503	.	T	G	.	.	MAF_USDA=3.529
NC_035101.1	3539568	.	G	T	.	.	MAF_USDA=3.529
NC_035101.1	3539639	.	C	T	.	.	MAF_USDA=2.083
NC_035101.1	3539650	.	T	A	.	.	MAF_USDA=10.588
NC_035101.1	3539672	.	A	C	.	.	MAF_INRAE=24.684;MAF_USDA=2.459
NC_035101.1	3539819	.	A	G	.	.	MAF_INRAE=36.076;MAF_USDA=30.588
NC_035101.1	3539862	.	C	T	.	.	MAF_INRAE=20.253;MAF_USDA=23.529
NC_035101.1	3539923	.	G	T	.	.	MAF_INRAE=18.987;MAF_USDA=8.235
NC_035101.1	3540003	.	T	G	.	.	MAF_USDA=2.083
NC_035101.1	3540011	.	C	T	.	.	MAF_INRAE=25.949;MAF_USDA=3.279
NC_035101.1	3540026	.	G	A	.	.	MAF_INRAE=39.241;MAF_USDA=27.647
NC_035101.1	3540046	.	G	A	.	.	MAF_INRAE=39.241;MAF_USDA=26.471
NC_035101.1	3540105	.	G	T	.	.	MAF_INRAE=28.333
NC_035101.1	3540106	.	G	C	.	.	MAF_INRAE=12.025;MAF_USDA=4.706
NC_035101.1	3540146	.	G	A	.	.	MAF_INRAE=45.57;MAF_USDA=35.119
NC_035101.1	3540152	.	C	A	.	.	MAF_INRAE=1.667;MAF_USDA=4.762
NC_035101.1	3540198	.	T	A	.	.	MAF_USDA=37.5
NC_035101.1	3540215	.	G	T	.	.	MAF_INRAE=39.241;MAF_USDA=43.75
NC_035101.1	3540244	.	C	T	.	.	MAF_INRAE=21.519;MAF_USDA=41.667
NC_035101.1	3540252	.	C	T	.	.	MAF_USDA=20.455
NC_035101.1	3540259	.	G	A	.	.	MAF_USDA=2.083
NC_035101.1	3540272	.	T	C	.	.	MAF_USDA=2.083
NC_035101.1	3540360	.	G	T	.	.	MAF_INRAE=15.823
NC_035101.1	3540382	.	A	G	.	.	MAF_INRAE=1.667
NC_035101.1	3540387	.	T	C	.	.	MAF_INRAE=4.43
NC_035101.1	3540392	.	C	A	.	.	MAF_INRAE=22.152
NC_035101.1	3540410	.	C	A	.	.	MAF_INRAE=10.759;MAF_USDA=1.205
NC_035101.1	3540411	.	G	A	.	.	MAF_USDA=1.667
NC_035101.1	3540421	.	A	G	.	.	MAF_INRAE=15.823;MAF_USDA=11.765
NC_035101.1	3540436	.	C	T	.	.	MAF_INRAE=30.38;MAF_USDA=27.059
NC_035101.1	3540444	.	A	G	.	.	MAF_USDA=25.0
NC_035101.1	3540450	.	T	C	.	.	MAF_USDA=22.917
NC_035101.1	3540474	.	A	G	.	.	MAF_INRAE=21.053;MAF_USDA=45.294
NC_035101.1	3540499	.	A	T	.	.	MAF_USDA=5.738
NC_035101.1	3540520	.	A	G	.	.	MAF_INRAE=26.316;MAF_USDA=2.459
NC_035101.1	3540524	.	G	A	.	.	MAF_USDA=2.353
NC_035101.1	3540529	.	C	A	.	.	MAF_USDA=43.529
NC_035101.1	3540556	.	A	C	.	.	MAF_USDA=1.639
NC_035101.1	3540560	.	A	G	.	.	MAF_USDA=2.459
NC_035101.1	3540570	.	A	G	.	.	MAF_USDA=4.706
NC_035101.1	3540571	.	A	G	.	.	MAF_USDA=4.706
NC_035101.1	3540584	.	T	A	.	.	MAF_USDA=8.235
NC_035101.1	3540595	.	T	C	.	.	MAF_USDA=4.706
NC_035101.1	3540639	.	A	G	.	.	MAF_USDA=2.459
NC_035101.1	3540650	.	C	G	.	.	MAF_USDA=21.765
NC_035101.1	3540652	.	C	T	.	.	MAF_USDA=35.294
NC_035101.1	3540733	.	C	A	.	.	MAF_USDA=43.529
NC_035101.1	3540738	.	A	G	.	.	MAF_USDA=12.941
NC_035101.1	3540743	.	C	T	.	.	MAF_USDA=2.459
NC_035101.1	3540752	.	C	A	.	.	MAF_USDA=7.647
NC_035101.1	3540761	.	G	A	.	.	MAF_USDA=7.647
NC_035101.1	3540772	.	G	A	.	.	MAF_USDA=2.459
NC_035101.1	3540786	.	A	G	.	.	MAF_USDA=8.824
NC_035101.1	3540813	.	T	A	.	.	MAF_USDA=1.639
NC_035101.1	3540824	.	C	T	.	.	MAF_USDA=39.881
NC_035101.1	3540837	.	T	G	.	.	MAF_USDA=34.524
NC_035101.1	3541471	.	C	T	.	.	MAF_USDA=14.583
NC_035101.1	3541502	.	A	C	.	.	MAF_USDA=1.724
NC_035101.1	3541512	.	C	T	.	.	MAF_USDA=8.537
NC_035101.1	3541520	.	C	A	.	.	MAF_USDA=22.917
NC_035101.1	3541524	.	G	A	.	.	MAF_USDA=7.5
NC_035101.1	3541526	.	C	T	.	.	MAF_USDA=22.917
NC_035101.1	3541571	.	A	G	.	.	MAF_USDA=2.459
NC_035101.1	3541575	.	A	G	.	.	MAF_USDA=2.459
NC_035101.1	3541582	.	T	A	.	.	MAF_USDA=3.279
NC_035101.1	3541595	.	G	A	.	.	MAF_USDA=4.918
NC_035101.1	3541604	.	A	G	.	.	MAF_USDA=4.167
NC_035101.1	3541617	.	T	A	.	.	MAF_INRAE=5.263;MAF_USDA=3.571
NC_035101.1	3541633	.	A	T	.	.	MAF_INRAE=5.263;MAF_USDA=4.167
NC_035101.1	3541637	.	G	C	.	.	MAF_USDA=1.639
NC_035101.1	3541644	.	C	T	.	.	MAF_USDA=1.639
NC_035101.1	3541694	.	A	C	.	.	MAF_INRAE=14.557;MAF_USDA=12.353
NC_035101.1	3541762	.	A	G	.	.	MAF_INRAE=5.063
NC_035101.1	3541869	.	C	A	.	.	MAF_INRAE=11.667;MAF_USDA=7.377
NC_035101.1	3541870	.	T	C	.	.	MAF_INRAE=10.759;MAF_USDA=17.059
NC_035101.1	3541924	.	G	T	.	.	MAF_INRAE=39.167;MAF_USDA=45.833
NC_035101.1	3541936	.	A	T	.	.	MAF_INRAE=15.19;MAF_USDA=13.934
NC_035101.1	3541973	.	C	A	.	.	MAF_INRAE=5.063
NC_035101.1	3542002	.	A	G	.	.	MAF_USDA=1.639
NC_035101.1	3542039	.	A	G	.	.	MAF_INRAE=5.063
NC_035101.1	3542071	.	T	C	.	.	MAF_INRAE=4.167
NC_035101.1	3542087	.	T	A	.	.	MAF_USDA=2.5
NC_035101.1	3542102	.	A	C	.	.	MAF_INRAE=15.789;MAF_USDA=2.083
NC_035101.1	3542108	.	A	T	.	.	MAF_USDA=20.833
NC_035101.1	3542115	.	A	T	.	.	MAF_USDA=22.917
NC_035101.1	3542194	.	A	C	.	.	MAF_INRAE=21.667;MAF_USDA=4.167
NC_035101.1	3542199	.	C	A	.	.	MAF_INRAE=5.0
NC_035101.1	3542203	.	A	G	.	.	MAF_INRAE=22.5
NC_035101.1	3542292	.	A	C	.	.	MAF_INRAE=18.333;MAF_USDA=24.118
NC_035101.1	3542382	.	A	C	.	.	MAF_USDA=2.941
NC_035101.1	3542407	.	TC	TA	.	.	MAF_USDA=16.667
NC_035101.1	3542416	.	T	C	.	.	MAF_INRAE=25.949;MAF_USDA=21.765
NC_035101.1	3542420	.	C	A	.	.	MAF_INRAE=47.5;MAF_USDA=22.941
NC_035101.1	3542437	.	G	C	.	.	MAF_INRAE=10.833;MAF_USDA=4.098
NC_035101.1	3542444	.	T	A	.	.	MAF_INRAE=10.0;MAF_USDA=7.377
NC_035101.1	3542445	.	C	T	.	.	MAF_INRAE=10.0;MAF_USDA=4.918
NC_035101.1	3542452	.	A	T	.	.	MAF_INRAE=1.667;MAF_USDA=1.639
NC_035101.1	3542458	.	A	C	.	.	MAF_INRAE=10.0
NC_035101.1	3542471	.	T	A	.	.	MAF_USDA=12.5
NC_035101.1	3542480	.	C	T	.	.	MAF_INRAE=16.456;MAF_USDA=4.118
NC_035101.1	3542551	.	C	T	.	.	MAF_USDA=4.167
NC_035101.1	3542560	.	T	C	.	.	MAF_USDA=2.083
NC_035101.1	3542583	.	A	C	.	.	MAF_INRAE=39.241;MAF_USDA=30.952
NC_035101.1	3542588	.	C	T	.	.	MAF_INRAE=1.667;MAF_USDA=1.667
NC_035101.1	3542589	.	A	C	.	.	MAF_INRAE=1.667;MAF_USDA=1.667
NC_035101.1	3542609	.	T	A	.	.	MAF_USDA=12.5
NC_035101.1	3542611	.	G	A	.	.	MAF_USDA=12.5
NC_035101.1	3542639	.	C	T	.	.	MAF_USDA=3.333
NC_035101.1	3542668	.	A	G	.	.	MAF_USDA=2.459
NC_035101.1	3542685	.	G	A	.	.	MAF_USDA=1.176
NC_035101.1	3542688	.	G	T	.	.	MAF_INRAE=19.62;MAF_USDA=20.0
NC_035101.1	3542690	.	C	T	.	.	MAF_INRAE=12.5;MAF_USDA=20.0
NC_035101.1	3542705	.	G	C	.	.	MAF_USDA=2.459
NC_035101.1	3542715	.	C	A	.	.	MAF_INRAE=4.43;MAF_USDA=10.588
NC_035101.1	3542726	.	G	A	.	.	MAF_USDA=10.0
NC_035101.1	3542737	.	C	T	.	.	MAF_USDA=10.417
NC_035101.1	3542740	.	A	G	.	.	MAF_USDA=10.417
NC_035101.1	3542741	.	T	C	.	.	MAF_USDA=10.417
NC_035101.1	3542763	.	G	A	.	.	MAF_USDA=4.167
NC_035101.1	3542773	.	G	C	.	.	MAF_USDA=2.5
NC_035101.1	3542779	.	T	C	.	.	MAF_INRAE=13.333;MAF_USDA=2.083
NC_035101.1	3542784	.	C	T	.	.	MAF_INRAE=11.392
NC_035101.1	3542824	.	C	T	.	.	MAF_USDA=1.667
NC_035101.1	3542864	.	G	A	.	.	MAF_INRAE=16.456;MAF_USDA=1.19
NC_035101.1	3542961	.	C	T	.	.	MAF_INRAE=40.506;MAF_USDA=33.929
NC_035101.1	3542962	.	G	T	.	.	MAF_USDA=2.5
NC_035101.1	3542998	.	T	G	.	.	MAF_INRAE=1.667;MAF_USDA=1.695
NC_035101.1	3542999	.	G	A	.	.	MAF_USDA=4.237
NC_035101.1	3543007	.	C	A	.	.	MAF_INRAE=12.5
NC_035101.1	3543017	.	C	A	.	.	MAF_USDA=2.5
NC_035101.1	3543025	.	G	T	.	.	MAF_USDA=3.279
NC_035101.1	3543047	.	G	T	.	.	MAF_USDA=13.333
NC_035101.1	3543056	.	G	A	.	.	MAF_USDA=26.667
NC_035101.1	3543072	.	A	C	.	.	MAF_USDA=2.5
NC_035101.1	3543073	.	T	A	.	.	MAF_USDA=11.667
NC_035101.1	3543074	.	A	C	.	.	MAF_USDA=11.667
NC_035101.1	3543099	.	G	C	.	.	MAF_USDA=4.167
NC_035101.1	3543123	.	G	T	.	.	MAF_USDA=4.762
NC_035101.1	3543147	.	A	G	.	.	MAF_USDA=1.667
NC_035101.1	3543152	.	T	A	.	.	MAF_USDA=10.0
NC_035101.1	3543163	.	A	T	.	.	MAF_USDA=2.5
NC_035101.1	3543223	.	G	A	.	.	MAF_USDA=2.5
NC_035101.1	3543286	.	T	A	.	.	MAF_USDA=2.5
NC_035101.1	3543292	.	T	A	.	.	MAF_USDA=18.333
NC_035101.1	3543405	.	G	T	.	.	MAF_USDA=16.463
NC_035101.1	3543438	.	G	T	.	.	MAF_USDA=29.878
NC_035101.1	3543460	.	T	C	.	.	MAF_USDA=46.341
NC_035101.1	3543464	.	T	C	.	.	MAF_USDA=3.279
NC_035101.1	3543479	.	GCAGTTAACC	GCAGTTAACA	.	.	MAF_USDA=4.545
NC_035101.1	3543612	.	C	T	.	.	MAF_USDA=6.25
NC_035101.1	3543624	.	G	T	.	.	MAF_INRAE=26.316;MAF_USDA=10.0
NC_035101.1	3543655	.	A	C	.	.	MAF_INRAE=5.263;MAF_USDA=2.353
NC_035101.1	3543680	.	G	A	.	.	MAF_INRAE=5.063;MAF_USDA=2.353
NC_035101.1	3543694	.	G	T	.	.	MAF_INRAE=1.667
NC_035101.1	3543715	.	G	A	.	.	MAF_USDA=2.459
NC_035101.1	3543744	.	G	A	.	.	MAF_USDA=4.706
NC_035101.1	3543761	.	T	G	.	.	MAF_INRAE=10.833
NC_035101.1	3543765	.	A	T	.	.	MAF_INRAE=5.833
NC_035101.1	3543790	.	A	G	.	.	MAF_USDA=1.639
NC_035101.1	3543800	.	T	C	.	.	MAF_INRAE=10.0;MAF_USDA=4.098
NC_035101.1	3543804	.	G	A	.	.	MAF_INRAE=20.833
NC_035101.1	3543821	.	C	A	.	.	MAF_USDA=5.294
NC_035101.1	3543823	.	T	A	.	.	MAF_USDA=8.333
NC_035101.1	3543825	.	T	G	.	.	MAF_USDA=6.25
NC_035101.1	3543879	.	G	C	.	.	MAF_INRAE=39.241;MAF_USDA=49.412
NC_035101.1	3543906	.	G	A	.	.	MAF_INRAE=27.215;MAF_USDA=34.524
NC_035101.1	3543908	.	G	A	.	.	MAF_INRAE=19.167;MAF_USDA=33.529
NC_035101.1	3543911	.	C	A	.	.	MAF_INRAE=19.167;MAF_USDA=34.118
NC_035101.1	3543932	.	A	G	.	.	MAF_USDA=12.295
NC_035101.1	3544001	.	C	T	.	.	MAF_USDA=3.279
NC_035101.1	3544011	.	C	T	.	.	MAF_USDA=2.459
NC_035101.1	3544024	.	C	A	.	.	MAF_INRAE=39.241;MAF_USDA=40.588
NC_035101.1	3544066	.	A	T	.	.	MAF_INRAE=16.456;MAF_USDA=14.118
NC_035101.1	3544087	.	C	T	.	.	MAF_INRAE=4.43;MAF_USDA=14.583
NC_035101.1	3544150	.	C	T	.	.	MAF_INRAE=29.747;MAF_USDA=34.706
NC_035101.1	3544176	.	T	C	.	.	MAF_INRAE=16.456;MAF_USDA=2.083
NC_035101.1	3544180	.	G	T	.	.	MAF_INRAE=24.684;MAF_USDA=2.459
NC_035101.1	3544205	.	T	A	.	.	MAF_INRAE=10.0;MAF_USDA=9.016
NC_035101.1	3544253	.	A	T	.	.	MAF_INRAE=5.063
NC_035101.1	3544254	.	G	T	.	.	MAF_INRAE=5.0
NC_035101.1	3544258	.	C	A	.	.	MAF_INRAE=5.0
NC_035101.1	3544261	.	C	T	.	.	MAF_USDA=3.279
NC_035101.1	3544312	.	T	A	.	.	MAF_USDA=14.583
NC_035101.1	3544467	.	T	A	.	.	MAF_INRAE=16.456;MAF_USDA=10.588
NC_035101.1	3544562	.	A	T	.	.	MAF_INRAE=4.43;MAF_USDA=11.176
NC_035101.1	3544603	.	C	A	.	.	MAF_INRAE=5.263;MAF_USDA=18.033
NC_035101.1	3544705	.	A	G	.	.	MAF_INRAE=42.105;MAF_USDA=34.118
NC_035101.1	3544725	.	G	A	.	.	MAF_USDA=38.636
NC_035101.1	3544726	.	A	G	.	.	MAF_USDA=27.083
NC_035101.1	3544768	.	A	G	.	.	MAF_USDA=20.833
NC_035101.1	3544895	.	G	A	.	.	MAF_USDA=29.167
NC_035101.1	3546441	.	T	G	.	.	MAF_USDA=2.459
NC_035101.1	3546496	.	C	G	.	.	MAF_INRAE=6.962;MAF_USDA=2.083
NC_035101.1	3546500	.	C	T	.	.	MAF_INRAE=7.5;MAF_USDA=1.176
NC_035101.1	3546503	.	T	C	.	.	MAF_USDA=19.412
NC_035101.1	3546515	.	T	G	.	.	MAF_INRAE=17.089;MAF_USDA=18.235
NC_035101.1	3546519	.	C	G	.	.	MAF_INRAE=1.667;MAF_USDA=3.279
NC_035101.1	3546521	.	C	T	.	.	MAF_USDA=3.279
NC_035101.1	3546531	.	G	A	.	.	MAF_INRAE=6.962;MAF_USDA=2.083
NC_035101.1	3546540	.	A	G	.	.	MAF_USDA=5.738
NC_035101.1	3546631	.	A	T	.	.	MAF_INRAE=16.456;MAF_USDA=4.118
NC_035101.1	3546642	.	C	T	.	.	MAF_USDA=13.115
NC_035101.1	3546736	.	A	G	.	.	MAF_INRAE=6.962
NC_035101.1	3546804	.	G	A	.	.	MAF_INRAE=9.494
NC_035101.1	3546815	.	T	G	.	.	MAF_INRAE=9.494;MAF_USDA=10.656
NC_035101.1	3546829	.	T	A	.	.	MAF_USDA=1.639
NC_035101.1	3546885	.	A	T	.	.	MAF_INRAE=10.127;MAF_USDA=11.475
NC_035101.1	3546934	.	A	T	.	.	MAF_INRAE=9.494;MAF_USDA=4.118
NC_035101.1	3547010	.	C	T	.	.	MAF_USDA=4.167
NC_035101.1	3547023	.	C	T	.	.	MAF_USDA=9.836
NC_035101.1	3547047	.	T	C	.	.	MAF_INRAE=29.114;MAF_USDA=25.882
NC_035101.1	3547063	.	C	T	.	.	MAF_INRAE=10.127;MAF_USDA=8.824
NC_035101.1	3547093	.	T	G	.	.	MAF_INRAE=10.127;MAF_USDA=12.295
NC_035101.1	3547098	.	A	T	.	.	MAF_INRAE=10.127;MAF_USDA=12.295
NC_035101.1	3547102	.	T	C	.	.	MAF_INRAE=11.667;MAF_USDA=12.295
NC_035101.1	3547112	.	C	T	.	.	MAF_INRAE=10.127;MAF_USDA=12.295
NC_035101.1	3547126	.	A	T	.	.	MAF_INRAE=10.127;MAF_USDA=7.377
NC_035101.1	3547156	.	G	T	.	.	MAF_INRAE=10.127;MAF_USDA=12.295
NC_035101.1	3547303	.	C	T	.	.	MAF_INRAE=1.667;MAF_USDA=3.279
NC_035101.1	3547322	.	A	G	.	.	MAF_USDA=2.941
NC_035101.1	3547523	.	G	T	.	.	MAF_USDA=2.941
NC_035101.1	3547527	.	G	T	.	.	MAF_USDA=22.353
NC_035101.1	3547614	.	A	C	.	.	MAF_INRAE=20.253;MAF_USDA=14.286
NC_035101.1	3547843	.	A	T	.	.	MAF_USDA=1.639
NC_035101.1	3547865	.	G	A	.	.	MAF_USDA=1.639
NC_035101.1	3547870	.	T	G	.	.	MAF_USDA=4.918
NC_035101.1	3547886	.	C	A	.	.	MAF_INRAE=25.316;MAF_USDA=32.941
NC_035101.1	3547889	.	C	A	.	.	MAF_USDA=1.639
NC_035101.1	3547900	.	T	C	.	.	MAF_INRAE=9.494;MAF_USDA=4.098
NC_035101.1	3547919	.	A	G	.	.	MAF_USDA=26.471
NC_035101.1	3547931	.	A	G	.	.	MAF_INRAE=19.167
NC_035101.1	3547941	.	C	T	.	.	MAF_INRAE=7.5;MAF_USDA=13.529
NC_035101.1	3547987	.	T	G	.	.	MAF_USDA=2.083
NC_035101.1	3548004	.	A	C	.	.	MAF_USDA=20.833
NC_035101.1	3548041	.	T	C	.	.	MAF_USDA=14.118
NC_035101.1	3548042	.	C	A,T	.	.	MAF_INRAE=5.263;MAF_USDA=6.557
NC_035101.1	3548183	.	T	A	.	.	MAF_USDA=14.118
NC_035101.1	3548213	.	T	A	.	.	MAF_USDA=14.118
NC_035101.1	3548240	.	G	T	.	.	MAF_USDA=4.098
NC_035101.1	3548261	.	G	T	.	.	MAF_USDA=14.118
NC_035101.1	3548268	.	T	C	.	.	MAF_USDA=11.765
NC_035101.1	3548273	.	A	T	.	.	MAF_USDA=14.118
NC_035101.1	3548274	.	T	C	.	.	MAF_USDA=14.118
NC_035101.1	3548307	.	G	T	.	.	MAF_USDA=2.083
NC_035101.1	3548454	.	T	C	.	.	MAF_INRAE=6.962
NC_035101.1	3548472	.	G	T	.	.	MAF_USDA=9.016
NC_035101.1	3548500	.	A	G	.	.	MAF_INRAE=41.139;MAF_USDA=48.235
NC_035101.1	3548516	.	A	G	.	.	MAF_INRAE=5.063
NC_035101.1	3548521	.	T	C	.	.	MAF_USDA=5.738
NC_035101.1	3548522	.	G	A	.	.	MAF_USDA=5.738
NC_035101.1	3548548	.	T	C	.	.	MAF_INRAE=19.62;MAF_USDA=15.294
NC_035101.1	3548664	.	T	C	.	.	MAF_USDA=6.557
NC_035101.1	3548713	.	C	T	.	.	MAF_USDA=2.083
NC_035101.1	3548723	.	G	A	.	.	MAF_INRAE=24.684;MAF_USDA=25.294
NC_035101.1	3548732	.	G	A	.	.	MAF_INRAE=21.053;MAF_USDA=2.459
NC_035101.1	3548754	.	C	A	.	.	MAF_USDA=1.639
NC_035101.1	3548850	.	G	T	.	.	MAF_INRAE=25.316;MAF_USDA=24.118
NC_035101.1	3548862	.	C	T	.	.	MAF_USDA=5.738
NC_035101.1	3548863	.	G	A	.	.	MAF_USDA=13.69
NC_035101.1	3548880	.	G	T	.	.	MAF_USDA=2.083
NC_035101.1	3548957	.	G	A	.	.	MAF_INRAE=19.62;MAF_USDA=16.471
NC_035101.1	3548973	.	G	T	.	.	MAF_USDA=13.529
NC_035101.1	3548977	.	C	A	.	.	MAF_INRAE=44.304;MAF_USDA=22.941
NC_035101.1	3548979	.	A	G	.	.	MAF_INRAE=41.667;MAF_USDA=37.647
NC_035101.1	3549005	.	A	T	.	.	MAF_INRAE=19.62;MAF_USDA=8.824
NC_035101.1	3549017	.	G	T	.	.	MAF_USDA=2.083
NC_035101.1	3549024	.	A	G	.	.	MAF_USDA=2.083
NC_035101.1	3549026	.	C	A	.	.	MAF_USDA=2.083
NC_035101.1	3549036	.	G	A	.	.	MAF_INRAE=15.833
NC_035101.1	3549158	.	G	T	.	.	MAF_USDA=5.738
NC_035101.1	3549230	.	G	T	.	.	MAF_INRAE=9.494;MAF_USDA=17.647
NC_035101.1	3549324	.	G	A	.	.	MAF_USDA=4.098
NC_035101.1	3549331	.	A	G	.	.	MAF_INRAE=44.937;MAF_USDA=42.941
NC_035101.1	3549350	.	A	C	.	.	MAF_USDA=3.279
NC_035101.1	3549353	.	C	T	.	.	MAF_USDA=3.279
NC_035101.1	3549390	.	G	A	.	.	MAF_INRAE=7.5;MAF_USDA=14.118
NC_035101.1	3549420	.	G	A	.	.	MAF_USDA=12.941
NC_035101.1	3549436	.	G	T	.	.	MAF_INRAE=5.0;MAF_USDA=7.377
NC_035101.1	3549438	.	T	G	.	.	MAF_INRAE=7.595;MAF_USDA=2.459
NC_035101.1	3549448	.	C	A	.	.	MAF_INRAE=46.203;MAF_USDA=47.059
NC_035101.1	3549469	.	G	A	.	.	MAF_USDA=2.459
NC_035101.1	3549518	.	A	G	.	.	MAF_INRAE=47.368
NC_035101.1	3549522	.	C	A	.	.	MAF_INRAE=45.0;MAF_USDA=10.417
NC_035101.1	3549529	.	A	G	.	.	MAF_INRAE=45.57;MAF_USDA=10.417
NC_035101.1	3549592	.	T	C	.	.	MAF_USDA=12.353
NC_035101.1	3549600	.	C	A	.	.	MAF_INRAE=45.57;MAF_USDA=27.059
NC_035101.1	3549607	.	C	A	.	.	MAF_INRAE=45.57;MAF_USDA=28.235
NC_035101.1	3549613	.	A	G	.	.	MAF_INRAE=45.57;MAF_USDA=27.059
NC_035101.1	3549695	.	T	G	.	.	MAF_USDA=10.656
NC_035101.1	3549758	.	C	T	.	.	MAF_INRAE=7.595;MAF_USDA=3.279
NC_035101.1	3549765	.	A	T	.	.	MAF_USDA=4.098
NC_035101.1	3549944	.	C	T	.	.	MAF_USDA=1.639
NC_035101.1	3549988	.	A	T	.	.	MAF_INRAE=7.5;MAF_USDA=14.118
NC_035101.1	3550111	.	T	G	.	.	MAF_INRAE=10.526;MAF_USDA=18.824
NC_035101.1	3550170	.	A	G	.	.	MAF_INRAE=6.962;MAF_USDA=2.083
NC_035101.1	3550179	.	A	T	.	.	MAF_INRAE=26.316;MAF_USDA=30.588
NC_035101.1	3550291	.	G	A	.	.	MAF_INRAE=12.5;MAF_USDA=1.765
NC_035101.1	3550468	.	G	A	.	.	MAF_USDA=2.459
NC_035101.1	3550553	.	G	T	.	.	MAF_USDA=2.459
NC_035101.1	3550562	.	G	A	.	.	MAF_USDA=5.738
NC_035101.1	3550574	.	C	G	.	.	MAF_USDA=4.098
NC_035101.1	3550881	.	T	G	.	.	MAF_INRAE=21.519;MAF_USDA=7.647
NC_035101.1	3550949	.	G	A	.	.	MAF_USDA=1.765
NC_035101.1	3551035	.	G	A	.	.	MAF_USDA=1.765
NC_035101.1	3551051	.	C	A	.	.	MAF_USDA=10.656
NC_035101.1	3551054	.	T	A	.	.	MAF_USDA=2.459
NC_035101.1	3551059	.	C	A	.	.	MAF_USDA=3.279
NC_035101.1	3551143	.	G	A	.	.	MAF_USDA=4.098
NC_035101.1	3551146	.	C	T	.	.	MAF_USDA=4.706
NC_035101.1	3551166	.	A	G	.	.	MAF_INRAE=22.152;MAF_USDA=22.353
NC_035101.1	3551223	.	G	T	.	.	MAF_USDA=1.667
NC_035101.1	3551278	.	T	A	.	.	MAF_INRAE=6.329;MAF_USDA=6.548
NC_035101.1	3551285	.	C	T	.	.	MAF_USDA=2.976
NC_035101.1	3551287	.	G	T	.	.	MAF_USDA=24.405
NC_035101.1	3551291	.	T	C	.	.	MAF_INRAE=43.038;MAF_USDA=34.524
NC_035101.1	3551323	.	T	C	.	.	MAF_INRAE=12.5;MAF_USDA=2.976
NC_035101.1	3551398	.	A	T	.	.	MAF_USDA=10.656
NC_035101.1	3551435	.	A	T	.	.	MAF_INRAE=26.582;MAF_USDA=14.706
NC_035101.1	3551462	.	A	G	.	.	MAF_USDA=3.529
NC_035101.1	3551463	.	T	G	.	.	MAF_INRAE=29.747;MAF_USDA=6.471
NC_035101.1	3551525	.	G	T	.	.	MAF_USDA=4.918
NC_035101.1	3551540	.	T	C	.	.	MAF_INRAE=10.127;MAF_USDA=1.765
NC_035101.1	3551543	.	A	G	.	.	MAF_INRAE=27.848;MAF_USDA=37.647
NC_035101.1	3551556	.	C	G	.	.	MAF_INRAE=17.722;MAF_USDA=10.588
NC_035101.1	3551602	.	A	C	.	.	MAF_INRAE=9.167
NC_035101.1	3551611	.	T	A	.	.	MAF_INRAE=12.5
NC_035101.1	3551616	.	A	C	.	.	MAF_USDA=4.918
NC_035101.1	3551677	.	C	T	.	.	MAF_INRAE=25.949;MAF_USDA=8.824
NC_035101.1	3551785	.	C	T	.	.	MAF_USDA=2.083
NC_035101.1	3551945	.	T	A	.	.	MAF_USDA=39.583
NC_035101.1	3551946	.	A	T	.	.	MAF_USDA=35.417
NC_035101.1	3551947	.	A	T	.	.	MAF_USDA=25.0
NC_035101.1	3552660	.	A	C	.	.	MAF_USDA=1.639
NC_035101.1	3552736	.	C	T	.	.	MAF_INRAE=40.506;MAF_USDA=46.471
NC_035101.1	3552856	.	G	T	.	.	MAF_INRAE=14.557;MAF_USDA=14.706
NC_035101.1	3552948	.	A	C	.	.	MAF_INRAE=4.43;MAF_USDA=5.882
NC_035101.1	3553031	.	C	T	.	.	MAF_INRAE=17.722;MAF_USDA=7.647
NC_035101.1	3553115	.	C	A	.	.	MAF_INRAE=6.962;MAF_USDA=8.235
NC_035101.1	3553122	.	T	C	.	.	MAF_INRAE=11.667
NC_035101.1	3553223	.	G	A	.	.	MAF_INRAE=15.19;MAF_USDA=14.706
NC_035101.1	3553241	.	C	T	.	.	MAF_USDA=1.639
NC_035101.1	3553245	.	T	A	.	.	MAF_INRAE=22.152;MAF_USDA=7.377
NC_035101.1	3553289	.	T	A	.	.	MAF_USDA=8.333
NC_035101.1	3553313	.	A	C	.	.	MAF_USDA=1.639
NC_035101.1	3553315	.	G	C	.	.	MAF_INRAE=15.19;MAF_USDA=14.706
NC_035101.1	3553328	.	A	T	.	.	MAF_USDA=2.941
NC_035101.1	3553367	.	G	T	.	.	MAF_USDA=1.639
NC_035101.1	3553379	.	T	C	.	.	MAF_INRAE=20.253;MAF_USDA=17.059
NC_035101.1	3553389	.	T	C	.	.	MAF_USDA=8.197
NC_035101.1	3553396	.	A	G	.	.	MAF_USDA=7.377
NC_035101.1	3553414	.	A	G	.	.	MAF_INRAE=19.62;MAF_USDA=26.471
NC_035101.1	3553458	.	C	T	.	.	MAF_INRAE=7.595;MAF_USDA=8.197
NC_035101.1	3553525	.	A	T	.	.	MAF_USDA=2.459
NC_035101.1	3553582	.	C	T	.	.	MAF_INRAE=32.278;MAF_USDA=43.529
NC_035101.1	3553589	.	C	T	.	.	MAF_INRAE=10.127;MAF_USDA=17.059
NC_035101.1	3553597	.	T	C	.	.	MAF_USDA=20.833
NC_035101.1	3553637	.	T	A	.	.	MAF_USDA=10.588
NC_035101.1	3553642	.	G	T	.	.	MAF_USDA=10.588
NC_035101.1	3553661	.	C	T	.	.	MAF_INRAE=5.063
NC_035101.1	3553677	.	T	G	.	.	MAF_INRAE=15.823;MAF_USDA=15.882
NC_035101.1	3553751	.	G	A	.	.	MAF_USDA=5.738
NC_035101.1	3553795	.	A	T	.	.	MAF_INRAE=12.5;MAF_USDA=11.765
NC_035101.1	3553859	.	T	A	.	.	MAF_USDA=3.529
NC_035101.1	3553918	.	G	A	.	.	MAF_USDA=2.941
NC_035101.1	3553999	.	G	T	.	.	MAF_INRAE=14.557;MAF_USDA=12.941
NC_035101.1	3554036	.	C	A	.	.	MAF_INRAE=31.013;MAF_USDA=9.412
NC_035101.1	3554039	.	G	T	.	.	MAF_INRAE=37.5;MAF_USDA=9.412
NC_035101.1	3554075	.	A	G	.	.	MAF_INRAE=10.127;MAF_USDA=2.941
NC_035101.1	3554076	.	A	C	.	.	MAF_INRAE=10.0;MAF_USDA=2.941
NC_035101.1	3554127	.	A	C	.	.	MAF_INRAE=20.253;MAF_USDA=5.294
NC_035101.1	3554129	.	C	T	.	.	MAF_INRAE=18.333;MAF_USDA=17.059
NC_035101.1	3554159	.	A	T	.	.	MAF_INRAE=1.667;MAF_USDA=12.353
NC_035101.1	3554174	.	A	C	.	.	MAF_INRAE=15.19;MAF_USDA=11.31
NC_035101.1	3554207	.	T	C	.	.	MAF_INRAE=12.5;MAF_USDA=6.471
NC_035101.1	3554271	.	G	A	.	.	MAF_INRAE=13.924;MAF_USDA=11.765
NC_035101.1	3554315	.	T	G	.	.	MAF_INRAE=13.924;MAF_USDA=21.765
NC_035101.1	3554317	.	A	T	.	.	MAF_USDA=1.639
NC_035101.1	3554329	.	T	A	.	.	MAF_INRAE=34.81;MAF_USDA=19.412
NC_035101.1	3554345	.	A	T	.	.	MAF_INRAE=25.949;MAF_USDA=23.77
NC_035101.1	3554347	.	T	A	.	.	MAF_INRAE=5.0
NC_035101.1	3554387	.	T	A	.	.	MAF_USDA=5.294
NC_035101.1	3554464	.	T	C	.	.	MAF_INRAE=37.342;MAF_USDA=25.882
NC_035101.1	3554531	.	T	G	.	.	MAF_INRAE=5.063
NC_035101.1	3554535	.	C	T	.	.	MAF_INRAE=44.167;MAF_USDA=24.706
NC_035101.1	3554540	.	C	T	.	.	MAF_USDA=4.098
NC_035101.1	3554556	.	T	C	.	.	MAF_USDA=1.639
NC_035101.1	3554676	.	C	T	.	.	MAF_INRAE=7.595;MAF_USDA=13.934
NC_035101.1	3554711	.	T	G	.	.	MAF_USDA=3.279
NC_035101.1	3554754	.	C	T	.	.	MAF_INRAE=24.167;MAF_USDA=14.583
NC_035101.1	3554770	.	G	T	.	.	MAF_INRAE=40.0;MAF_USDA=18.75
NC_035101.1	3554774	.	T	C	.	.	MAF_INRAE=39.167;MAF_USDA=18.75
NC_035101.1	3554789	.	A	G	.	.	MAF_USDA=9.016
NC_035101.1	3554801	.	G	A	.	.	MAF_INRAE=41.667;MAF_USDA=29.412
NC_035101.1	3554811	.	C	T	.	.	MAF_USDA=1.639
NC_035101.1	3554822	.	G	T	.	.	MAF_USDA=12.941
NC_035101.1	3554862	.	C	T	.	.	MAF_INRAE=10.0;MAF_USDA=2.976
NC_035101.1	3554878	.	T	G	.	.	MAF_INRAE=13.158
NC_035101.1	3554880	.	T	G	.	.	MAF_USDA=47.917
NC_035101.1	3554895	.	G	C	.	.	MAF_INRAE=27.5
NC_035101.1	3554906	.	C	A	.	.	MAF_INRAE=47.5
NC_035101.1	3554919	.	T	A	.	.	MAF_INRAE=17.5
NC_035101.1	3554928	.	G	A	.	.	MAF_INRAE=29.167
NC_035101.1	3554929	.	C	T	.	.	MAF_INRAE=29.167
NC_035101.1	3554932	.	G	C	.	.	MAF_INRAE=20.833;MAF_USDA=4.167
NC_035101.1	3554946	.	T	A	.	.	MAF_USDA=13.115
NC_035101.1	3554948	.	C	T	.	.	MAF_USDA=13.934
NC_035101.1	3554956	.	A	G	.	.	MAF_USDA=11.475
NC_035101.1	3555036	.	A	G	.	.	MAF_INRAE=10.127;MAF_USDA=2.353
NC_035101.1	3555069	.	T	G	.	.	MAF_USDA=6.25
NC_035101.1	3555111	.	T	A	.	.	MAF_USDA=29.167
NC_035101.1	3555203	.	T	A	.	.	MAF_USDA=4.167
NC_035101.1	3555239	.	G	T	.	.	MAF_INRAE=32.278;MAF_USDA=18.824
NC_035101.1	3555269	.	C	G	.	.	MAF_INRAE=6.962;MAF_USDA=2.083
NC_035101.1	3555290	.	A	G	.	.	MAF_INRAE=37.975;MAF_USDA=49.412
NC_035101.1	3555318	.	A	T	.	.	MAF_INRAE=37.975;MAF_USDA=48.235
NC_035101.1	3555323	.	G	A	.	.	MAF_INRAE=37.975;MAF_USDA=48.235
NC_035101.1	3555342	.	G	C	.	.	MAF_INRAE=37.342;MAF_USDA=48.824
NC_035101.1	3555389	.	G	T	.	.	MAF_USDA=4.167
NC_035101.1	3555403	.	C	T	.	.	MAF_USDA=4.118
NC_035101.1	3555451	.	C	T	.	.	MAF_INRAE=5.833;MAF_USDA=14.118
NC_035101.1	3555476	.	C	A	.	.	MAF_INRAE=5.833;MAF_USDA=10.0
NC_035101.1	3555557	.	T	C	.	.	MAF_USDA=4.098
NC_035101.1	3555579	.	G	T	.	.	MAF_INRAE=5.063
NC_035101.1	3555595	.	A	C	.	.	MAF_INRAE=6.962;MAF_USDA=2.083
NC_035101.1	3555604	.	C	G	.	.	MAF_INRAE=14.557
NC_035101.1	3555621	.	C	T	.	.	MAF_USDA=2.459
NC_035101.1	3555630	.	A	C	.	.	MAF_INRAE=27.215;MAF_USDA=37.059
NC_035101.1	3555710	.	C	G	.	.	MAF_INRAE=5.063
NC_035101.1	3555723	.	T	C	.	.	MAF_INRAE=19.62;MAF_USDA=37.059
NC_035101.1	3555786	.	C	A	.	.	MAF_USDA=4.098
NC_035101.1	3555906	.	G	C	.	.	MAF_USDA=5.738
NC_035101.1	3555908	.	AGGGAGCCAGGGGCATTTC	AGGGAGCCAGGGGCATTTA	.	.	MAF_USDA=12.5
NC_035101.1	3555926	.	C	A	.	.	MAF_USDA=4.098
NC_035101.1	3555999	.	C	T	.	.	MAF_USDA=8.235
NC_035101.1	3557278	.	C	T	.	.	MAF_USDA=2.174
NC_035101.1	3557292	.	A	C	.	.	MAF_USDA=9.091
NC_035101.1	3557333	.	T	C	.	.	MAF_USDA=5.833
NC_035101.1	3557336	.	G	C	.	.	MAF_USDA=8.333
NC_035101.1	3557339	.	T	A	.	.	MAF_USDA=8.333
NC_035101.1	3557365	.	T	C	.	.	MAF_USDA=1.639
NC_035101.1	3557378	.	T	C	.	.	MAF_INRAE=1.667
NC_035101.1	3557381	.	T	C	.	.	MAF_INRAE=10.526
NC_035101.1	3557405	.	T	C	.	.	MAF_USDA=6.557
NC_035101.1	3557408	.	C	G	.	.	MAF_USDA=14.583
NC_035101.1	3557411	.	A	T	.	.	MAF_USDA=10.588
NC_035101.1	3557412	.	C	A	.	.	MAF_USDA=31.25
NC_035101.1	3557416	.	C	T	.	.	MAF_USDA=1.639
NC_035101.1	3557429	.	C	T	.	.	MAF_USDA=34.706
NC_035101.1	3557431	.	G	A	.	.	MAF_USDA=2.459
NC_035101.1	3557432	.	C	G	.	.	MAF_USDA=14.583
NC_035101.1	3557437	.	T	C	.	.	MAF_USDA=2.459
NC_035101.1	3557444	.	T	C	.	.	MAF_USDA=20.833
NC_035101.1	3557450	.	T	A	.	.	MAF_USDA=12.941
NC_035101.1	3557453	.	A	C	.	.	MAF_USDA=18.824
NC_035101.1	3557575	.	G	A	.	.	MAF_USDA=1.639
NC_035101.1	3557593	.	T	C	.	.	MAF_INRAE=5.263;MAF_USDA=10.588
NC_035101.1	3557695	.	C	T	.	.	MAF_USDA=5.932
NC_035101.1	3560361	.	A	T	.	.	MAF_USDA=12.941
NC_035101.1	3560437	.	G	A	.	.	MAF_USDA=4.167
NC_035101.1	3560525	.	G	A	.	.	MAF_INRAE=23.418;MAF_USDA=36.471
NC_035101.1	3560587	.	A	G	.	.	MAF_INRAE=11.392;MAF_USDA=36.471
NC_035101.1	3560603	.	C	T	.	.	MAF_INRAE=6.329
NC_035101.1	3560606	.	A	G	.	.	MAF_INRAE=6.667;MAF_USDA=37.059
NC_035101.1	3560620	.	T	C	.	.	MAF_INRAE=6.329
NC_035101.1	3560715	.	A	C	.	.	MAF_INRAE=10.526;MAF_USDA=21.765
NC_035101.1	3560742	.	A	C	.	.	MAF_USDA=2.459
NC_035101.1	3560815	.	T	G	.	.	MAF_INRAE=2.632
NC_035101.1	3561005	.	T	A	.	.	MAF_USDA=22.917
NC_035101.1	3561006	.	T	C	.	.	MAF_USDA=6.557
NC_035101.1	3561091	.	C	G	.	.	MAF_INRAE=8.861;MAF_USDA=8.929
NC_035101.1	3561097	.	T	A	.	.	MAF_INRAE=8.861;MAF_USDA=1.639
NC_035101.1	3561225	.	T	A	.	.	MAF_INRAE=21.667;MAF_USDA=11.905
NC_035101.1	3561239	.	T	A	.	.	MAF_INRAE=10.127;MAF_USDA=1.786
NC_035101.1	3561255	.	T	C	.	.	MAF_USDA=1.639
NC_035101.1	3561274	.	G	A	.	.	MAF_INRAE=36.842;MAF_USDA=39.286
NC_035101.1	3561336	.	C	T	.	.	MAF_USDA=4.167
NC_035101.1	3561353	.	GA	GT	.	.	MAF_USDA=2.174
NC_035101.1	3561366	.	G	T	.	.	MAF_INRAE=4.167
NC_035101.1	3561502	.	T	G	.	.	MAF_INRAE=3.333
NC_035101.1	3561553	.	A	T	.	.	MAF_USDA=14.583
NC_035101.1	3561554	.	A	G	.	.	MAF_USDA=6.471
NC_035101.1	3561559	.	T	G	.	.	MAF_USDA=5.294
NC_035101.1	3561580	.	T	C	.	.	MAF_USDA=4.118
NC_035101.1	3561614	.	C	G	.	.	MAF_INRAE=20.833;MAF_USDA=7.377
NC_035101.1	3561632	.	A	C	.	.	MAF_USDA=1.639
NC_035101.1	3561655	.	C	T	.	.	MAF_INRAE=1.667
NC_035101.1	3561669	.	T	G	.	.	MAF_INRAE=1.667
NC_035101.1	3561699	.	T	C	.	.	MAF_INRAE=1.667
NC_035101.1	3561714	.	T	G	.	.	MAF_INRAE=1.667
NC_035101.1	3561740	.	A	G	.	.	MAF_USDA=13.115
NC_035101.1	3561829	.	C	A	.	.	MAF_USDA=4.918
NC_035101.1	3561832	.	A	T	.	.	MAF_USDA=4.918
NC_035101.1	3561949	.	T	A	.	.	MAF_USDA=7.059
NC_035101.1	3561954	.	A	G	.	.	MAF_INRAE=24.684;MAF_USDA=2.941
NC_035101.1	3561956	.	A	T	.	.	MAF_USDA=2.353
NC_035101.1	3562047	.	G	A	.	.	MAF_USDA=1.639
NC_035101.1	3562119	.	A	T	.	.	MAF_INRAE=13.333
NC_035101.1	3563209	.	C	G	.	.	MAF_INRAE=32.911;MAF_USDA=25.882
NC_035101.1	3563267	.	C	G	.	.	MAF_USDA=1.639
NC_035101.1	3563281	.	G	T	.	.	MAF_INRAE=2.5;MAF_USDA=10.656
NC_035101.1	3563282	.	T	G	.	.	MAF_INRAE=46.835;MAF_USDA=38.235
NC_035101.1	3563285	.	C	T	.	.	MAF_INRAE=4.167;MAF_USDA=37.059
NC_035101.1	3563287	.	G	C	.	.	MAF_INRAE=4.167
NC_035101.1	3563352	.	C	T	.	.	MAF_INRAE=18.354;MAF_USDA=21.765
NC_035101.1	3563379	.	C	T	.	.	MAF_USDA=4.098
NC_035101.1	3563380	.	G	A	.	.	MAF_INRAE=5.063;MAF_USDA=2.083
NC_035101.1	3563400	.	A	G	.	.	MAF_USDA=20.833
NC_035101.1	3563550	.	T	C	.	.	MAF_USDA=1.639
NC_035101.1	3563565	.	C	T	.	.	MAF_INRAE=6.962;MAF_USDA=14.706
NC_035101.1	3563586	.	C	T	.	.	MAF_USDA=8.235
NC_035101.1	3563637	.	C	A	.	.	MAF_USDA=7.059
NC_035101.1	3563638	.	G	A	.	.	MAF_INRAE=42.405;MAF_USDA=18.235
NC_035101.1	3563671	.	G	A	.	.	MAF_INRAE=29.114;MAF_USDA=50.0
NC_035101.1	3563681	.	A	C	.	.	MAF_INRAE=15.823;MAF_USDA=11.176
NC_035101.1	3563724	.	C	G	.	.	MAF_USDA=5.738
NC_035101.1	3563792	.	C	G	.	.	MAF_INRAE=49.367;MAF_USDA=42.353
NC_035101.1	3563824	.	A	C	.	.	MAF_INRAE=6.667
NC_035101.1	3563844	.	C	T	.	.	MAF_USDA=14.706
NC_035101.1	3563885	.	T	A	.	.	MAF_INRAE=6.329;MAF_USDA=20.588
NC_035101.1	3563892	.	A	G	.	.	MAF_INRAE=10.127
NC_035101.1	3563897	.	A	T	.	.	MAF_INRAE=10.127;MAF_USDA=2.459
NC_035101.1	3563932	.	A	T	.	.	MAF_INRAE=39.241;MAF_USDA=29.412
NC_035101.1	3563949	.	C	G	.	.	MAF_USDA=15.294
NC_035101.1	3563960	.	G	A	.	.	MAF_INRAE=47.468;MAF_USDA=50.0
NC_035101.1	3564048	.	G	T	.	.	MAF_INRAE=32.911;MAF_USDA=34.706
NC_035101.1	3564054	.	C	A	.	.	MAF_INRAE=32.911;MAF_USDA=17.647
NC_035101.1	3564063	.	G	T	.	.	MAF_INRAE=39.873;MAF_USDA=35.294
NC_035101.1	3564070	.	A	T	.	.	MAF_INRAE=8.228;MAF_USDA=15.294
NC_035101.1	3564097	.	A	T	.	.	MAF_USDA=4.118
NC_035101.1	3564110	.	T	C	.	.	MAF_INRAE=24.051;MAF_USDA=3.529
NC_035101.1	3564116	.	G	A	.	.	MAF_INRAE=22.785;MAF_USDA=14.706
NC_035101.1	3564120	.	A	G	.	.	MAF_INRAE=26.667;MAF_USDA=14.706
NC_035101.1	3564126	.	A	C	.	.	MAF_INRAE=1.667;MAF_USDA=27.647
NC_035101.1	3564162	.	A	C	.	.	MAF_USDA=2.083
NC_035101.1	3564197	.	C	A	.	.	MAF_USDA=1.639
NC_035101.1	3564220	.	G	A	.	.	MAF_USDA=6.25
NC_035101.1	3564227	.	T	G	.	.	MAF_INRAE=29.747;MAF_USDA=31.765
NC_035101.1	3564239	.	G	A	.	.	MAF_INRAE=22.785;MAF_USDA=14.118
NC_035101.1	3564249	.	C	T	.	.	MAF_INRAE=6.962;MAF_USDA=2.083
NC_035101.1	3564310	.	A	G	.	.	MAF_INRAE=22.785;MAF_USDA=13.529
NC_035101.1	3564325	.	T	C	.	.	MAF_INRAE=31.013;MAF_USDA=7.647
NC_035101.1	3564333	.	G	T	.	.	MAF_INRAE=10.526;MAF_USDA=9.412
NC_035101.1	3564341	.	T	C	.	.	MAF_USDA=4.918
NC_035101.1	3564375	.	G	T	.	.	MAF_USDA=1.639
NC_035101.1	3564447	.	T	A	.	.	MAF_INRAE=14.557;MAF_USDA=2.459
NC_035101.1	3564486	.	T	A	.	.	MAF_INRAE=29.747;MAF_USDA=25.294
NC_035101.1	3564531	.	C	T	.	.	MAF_USDA=13.529
NC_035101.1	3564583	.	A	C	.	.	MAF_USDA=1.639
NC_035101.1	3564637	.	A	T	.	.	MAF_INRAE=29.747;MAF_USDA=22.353
NC_035101.1	3564653	.	G	A	.	.	MAF_INRAE=29.747;MAF_USDA=22.941
NC_035101.1	3564758	.	G	T	.	.	MAF_INRAE=16.456;MAF_USDA=4.706
NC_035101.1	3564768	.	C	A	.	.	MAF_INRAE=6.962;MAF_USDA=1.176
NC_035101.1	3564812	.	A	T	.	.	MAF_INRAE=21.667;MAF_USDA=9.836
NC_035101.1	3564829	.	G	A	.	.	MAF_USDA=4.098
NC_035101.1	3564985	.	C	A	.	.	MAF_INRAE=15.0
NC_035101.1	3565035	.	T	A	.	.	MAF_INRAE=47.468;MAF_USDA=46.471
NC_035101.1	3565156	.	G	A	.	.	MAF_INRAE=15.19;MAF_USDA=24.59
NC_035101.1	3565269	.	G	T	.	.	MAF_INRAE=14.167
NC_035101.1	3565287	.	T	C	.	.	MAF_INRAE=16.456;MAF_USDA=24.706
NC_035101.1	3565377	.	A	C	.	.	MAF_USDA=4.098
NC_035101.1	3565383	.	C	T	.	.	MAF_USDA=4.098
NC_035101.1	3565425	.	A	T	.	.	MAF_USDA=16.667
NC_035101.1	3565429	.	T	A	.	.	MAF_USDA=4.167
NC_035101.1	3565430	.	A	T	.	.	MAF_USDA=27.059
NC_035101.1	3565433	.	T	A	.	.	MAF_INRAE=15.0
NC_035101.1	3565436	.	T	A	.	.	MAF_USDA=2.083
NC_035101.1	3565439	.	A	G	.	.	MAF_INRAE=14.557
NC_035101.1	3565473	.	G	C	.	.	MAF_USDA=1.639
NC_035101.1	3565507	.	C	A	.	.	MAF_USDA=1.639
NC_035101.1	3565515	.	G	A	.	.	MAF_USDA=1.639
NC_035101.1	3565554	.	C	T	.	.	MAF_USDA=2.459
NC_035101.1	3565585	.	C	A	.	.	MAF_USDA=4.098
NC_035101.1	3565647	.	C	A	.	.	MAF_INRAE=16.456;MAF_USDA=6.471
NC_035101.1	3565669	.	A	G	.	.	MAF_INRAE=10.127;MAF_USDA=7.647
NC_035101.1	3565709	.	G	A	.	.	MAF_INRAE=10.127;MAF_USDA=8.235
NC_035101.1	3565715	.	G	T	.	.	MAF_INRAE=10.127;MAF_USDA=2.083
NC_035101.1	3565727	.	A	C	.	.	MAF_INRAE=10.127;MAF_USDA=7.647
NC_035101.1	3565737	.	G	A	.	.	MAF_USDA=4.918
NC_035101.1	3565763	.	A	C	.	.	MAF_INRAE=10.127;MAF_USDA=9.836
NC_035101.1	3565766	.	A	G	.	.	MAF_INRAE=3.333;MAF_USDA=9.836
NC_035101.1	3565779	.	A	T	.	.	MAF_INRAE=10.127;MAF_USDA=9.016
NC_035101.1	3565851	.	A	G	.	.	MAF_USDA=1.639
NC_035101.1	3565856	.	A	G	.	.	MAF_USDA=1.639
NC_035101.1	3565904	.	C	T	.	.	MAF_INRAE=46.835;MAF_USDA=41.176
NC_035101.1	3565920	.	G	T	.	.	MAF_USDA=4.918
NC_035101.1	3565929	.	A	T	.	.	MAF_INRAE=36.842;MAF_USDA=10.0
NC_035101.1	3565959	.	T	C	.	.	MAF_INRAE=6.667;MAF_USDA=36.31
NC_035101.1	3566011	.	A	G	.	.	MAF_INRAE=41.139;MAF_USDA=38.824
NC_035101.1	3566018	.	G	A	.	.	MAF_USDA=2.083
NC_035101.1	3566025	.	A	T	.	.	MAF_INRAE=8.861
NC_035101.1	3566033	.	A	C	.	.	MAF_INRAE=8.861;MAF_USDA=5.738
NC_035101.1	3566053	.	G	C	.	.	MAF_USDA=1.639
NC_035101.1	3566054	.	C	G	.	.	MAF_USDA=1.639
NC_035101.1	3566068	.	TG	TT	.	.	MAF_USDA=14.583
NC_035101.1	3566069	.	G	T	.	.	MAF_INRAE=31.013
NC_035101.1	3566082	.	T	G	.	.	MAF_INRAE=5.0
NC_035101.1	3566121	.	G	C	.	.	MAF_INRAE=10.526;MAF_USDA=32.941
NC_035101.1	3566161	.	G	T	.	.	MAF_USDA=10.417
NC_035101.1	3566165	.	C	T	.	.	MAF_USDA=3.279
NC_035101.1	3566235	.	T	A	.	.	MAF_INRAE=2.532;MAF_USDA=8.333
NC_035101.1	3566253	.	C	T	.	.	MAF_USDA=31.25
NC_035101.1	3566324	.	T	A	.	.	MAF_USDA=6.25
NC_035101.1	3566337	.	G	T	.	.	MAF_USDA=8.333
NC_035101.1	3566370	.	C	T	.	.	MAF_INRAE=5.263
NC_035101.1	3566377	.	A	G	.	.	MAF_INRAE=1.667;MAF_USDA=7.377
NC_035101.1	3566387	.	A	G	.	.	MAF_USDA=7.377
NC_035101.1	3566584	.	T	C	.	.	MAF_INRAE=11.392;MAF_USDA=12.295
NC_035101.1	3566676	.	T	C	.	.	MAF_USDA=2.459
NC_035101.1	3566750	.	G	A	.	.	MAF_USDA=1.639
NC_035101.1	3566810	.	C	T	.	.	MAF_USDA=8.333
NC_035101.1	3566815	.	A	G	.	.	MAF_INRAE=10.127;MAF_USDA=14.754
NC_035101.1	3566884	.	G	T	.	.	MAF_INRAE=27.215;MAF_USDA=18.235
NC_035101.1	3566909	.	C	G	.	.	MAF_INRAE=5.063
NC_035101.1	3566932	.	A	G	.	.	MAF_USDA=9.412
NC_035101.1	3567022	.	G	A	.	.	MAF_USDA=14.754
NC_035101.1	3567065	.	C	T	.	.	MAF_USDA=1.639
NC_035101.1	3567072	.	A	G	.	.	MAF_USDA=1.639
NC_035101.1	3567074	.	C	A	.	.	MAF_USDA=1.639
NC_035101.1	3567076	.	C	T	.	.	MAF_USDA=1.639
NC_035101.1	3567145	.	G	A	.	.	MAF_USDA=31.25
NC_035101.1	3567165	.	C	A	.	.	MAF_USDA=10.417
NC_035101.1	3567167	.	T	C	.	.	MAF_USDA=31.25
NC_035101.1	3567257	.	A	G	.	.	MAF_INRAE=1.667
NC_035101.1	3567263	.	G	A	.	.	MAF_INRAE=1.899
NC_035101.1	3567307	.	A	G	.	.	MAF_INRAE=14.167
NC_035101.1	3567356	.	A	G	.	.	MAF_INRAE=1.667
NC_035101.1	3567391	.	T	C	.	.	MAF_USDA=5.738
NC_035101.1	3567403	.	T	C	.	.	MAF_USDA=6.557
NC_035101.1	3567404	.	G	A	.	.	MAF_USDA=6.471
NC_035101.1	3567406	.	C	A	.	.	MAF_USDA=2.941
NC_035101.1	3567411	.	G	T	.	.	MAF_USDA=4.918
NC_035101.1	3567450	.	G	T	.	.	MAF_INRAE=14.557
NC_035101.1	3567469	.	T	C	.	.	MAF_INRAE=10.759;MAF_USDA=4.118
NC_035101.1	3567506	.	C	T	.	.	MAF_USDA=1.639
NC_035101.1	3567531	.	C	G	.	.	MAF_INRAE=23.333;MAF_USDA=21.765
NC_035101.1	3567619	.	A	G	.	.	MAF_INRAE=24.684;MAF_USDA=24.118
NC_035101.1	3567658	.	A	G	.	.	MAF_USDA=1.639
NC_035101.1	3567668	.	T	G	.	.	MAF_INRAE=23.418;MAF_USDA=42.353
NC_035101.1	3567695	.	G	A	.	.	MAF_INRAE=22.5;MAF_USDA=31.176
NC_035101.1	3567697	.	C	T	.	.	MAF_INRAE=21.667;MAF_USDA=13.115
NC_035101.1	3567727	.	C	G	.	.	MAF_USDA=8.824
NC_035101.1	3567804	.	A	T	.	.	MAF_USDA=3.279
NC_035101.1	3567809	.	G	A	.	.	MAF_INRAE=10.0;MAF_USDA=15.294
NC_035101.1	3567837	.	T	C	.	.	MAF_INRAE=10.759;MAF_USDA=7.377
NC_035101.1	3567855	.	T	C	.	.	MAF_INRAE=10.127;MAF_USDA=3.279
NC_035101.1	3567909	.	A	T	.	.	MAF_INRAE=16.456;MAF_USDA=2.941
NC_035101.1	3568012	.	A	G	.	.	MAF_INRAE=5.696;MAF_USDA=2.353
NC_035101.1	3568044	.	G	C	.	.	MAF_INRAE=24.167;MAF_USDA=18.824
NC_035101.1	3568150	.	A	T	.	.	MAF_USDA=1.639
NC_035101.1	3568194	.	A	C	.	.	MAF_USDA=1.176
NC_035101.1	3568238	.	C	T	.	.	MAF_USDA=4.098
NC_035101.1	3568370	.	T	C	.	.	MAF_INRAE=36.842;MAF_USDA=41.176
NC_035101.1	3569062	.	G	T	.	.	MAF_USDA=1.639
NC_035101.1	3569138	.	T	G	.	.	MAF_INRAE=14.557;MAF_USDA=7.059
NC_035101.1	3569177	.	G	T	.	.	MAF_USDA=4.918
NC_035101.1	3569196	.	A	G	.	.	MAF_INRAE=6.962;MAF_USDA=5.294
NC_035101.1	3569226	.	A	C	.	.	MAF_INRAE=15.19;MAF_USDA=7.059
NC_035101.1	3569231	.	T	C	.	.	MAF_USDA=1.639
NC_035101.1	3569355	.	C	T	.	.	MAF_INRAE=15.823;MAF_USDA=2.941
NC_035101.1	3569444	.	T	A	.	.	MAF_INRAE=10.127;MAF_USDA=3.529
NC_035101.1	3569453	.	G	C	.	.	MAF_INRAE=17.089;MAF_USDA=6.471
NC_035101.1	3569555	.	G	A	.	.	MAF_USDA=3.279
NC_035101.1	3569734	.	T	G	.	.	MAF_USDA=29.412
NC_035101.1	3569738	.	A	C	.	.	MAF_USDA=28.824
NC_035101.1	3569743	.	T	A	.	.	MAF_USDA=4.167
NC_035101.1	3569750	.	A	G	.	.	MAF_USDA=6.25
NC_035101.1	3569833	.	TAAAAAAAAAA	TAAAAAAAAAT	.	.	MAF_USDA=22.917
NC_035101.1	3570749	.	C	T	.	.	MAF_USDA=18.75
NC_035101.1	3570873	.	C	A	.	.	MAF_USDA=2.5
NC_035101.1	3570889	.	C	T	.	.	MAF_INRAE=10.526
NC_035101.1	3570919	.	A	C	.	.	MAF_INRAE=37.975;MAF_USDA=24.706
NC_035101.1	3570932	.	A	G	.	.	MAF_INRAE=10.127;MAF_USDA=11.475
NC_035101.1	3570977	.	G	T	.	.	MAF_INRAE=10.127;MAF_USDA=1.667
NC_035101.1	3570978	.	A	T	.	.	MAF_INRAE=5.0;MAF_USDA=1.667
NC_035101.1	3571013	.	T	G	.	.	MAF_INRAE=40.833
NC_035101.1	3571060	.	T	C	.	.	MAF_INRAE=27.215;MAF_USDA=25.882
NC_035101.1	3571239	.	G	A	.	.	MAF_INRAE=10.127;MAF_USDA=3.529
NC_035101.1	3571260	.	C	A	.	.	MAF_USDA=6.25
NC_035101.1	3571377	.	A	G	.	.	MAF_USDA=1.639
NC_035101.1	3571605	.	A	G	.	.	MAF_INRAE=27.215;MAF_USDA=35.294
NC_035101.1	3571623	.	G	A	.	.	MAF_INRAE=5.263;MAF_USDA=18.824
NC_035101.1	3571629	.	C	A	.	.	MAF_INRAE=37.342;MAF_USDA=18.824
NC_035101.1	3571639	.	C	T	.	.	MAF_USDA=1.639
NC_035101.1	3571707	.	T	A	.	.	MAF_USDA=2.083
NC_035101.1	3571759	.	G	A	.	.	MAF_INRAE=9.494;MAF_USDA=1.639
NC_035101.1	3571772	.	T	C	.	.	MAF_INRAE=48.101;MAF_USDA=42.353
NC_035101.1	3571773	.	C	A	.	.	MAF_INRAE=10.0;MAF_USDA=31.176
NC_035101.1	3571855	.	G	A	.	.	MAF_USDA=5.738
NC_035101.1	3571884	.	T	C	.	.	MAF_USDA=14.706
NC_035101.1	3571919	.	A	G	.	.	MAF_USDA=13.529
NC_035101.1	3571949	.	G	A	.	.	MAF_INRAE=15.823;MAF_USDA=2.353
NC_035101.1	3571956	.	T	C	.	.	MAF_USDA=3.279
NC_035101.1	3572063	.	A	C	.	.	MAF_INRAE=10.759;MAF_USDA=2.083
NC_035101.1	3572116	.	G	T	.	.	MAF_USDA=3.279
NC_035101.1	3572118	.	T	A	.	.	MAF_USDA=15.882
NC_035101.1	3572120	.	C	A	.	.	MAF_USDA=15.882
NC_035101.1	3572144	.	C	T	.	.	MAF_USDA=4.918
NC_035101.1	3572199	.	A	C	.	.	MAF_INRAE=15.19;MAF_USDA=34.118
NC_035101.1	3572207	.	A	T	.	.	MAF_INRAE=15.823;MAF_USDA=6.25
NC_035101.1	3572235	.	G	A	.	.	MAF_INRAE=47.468;MAF_USDA=22.941
NC_035101.1	3572316	.	G	T	.	.	MAF_INRAE=31.646;MAF_USDA=47.619
NC_035101.1	3572339	.	T	A	.	.	MAF_INRAE=5.063
NC_035101.1	3572384	.	A	T	.	.	MAF_INRAE=25.316;MAF_USDA=32.353
NC_035101.1	3572416	.	C	T	.	.	MAF_INRAE=27.848;MAF_USDA=14.118
NC_035101.1	3572443	.	G	T	.	.	MAF_INRAE=24.167;MAF_USDA=29.167
NC_035101.1	3572467	.	G	A	.	.	MAF_INRAE=22.5
NC_035101.1	3572501	.	G	T	.	.	MAF_USDA=2.459
NC_035101.1	3572524	.	G	A	.	.	MAF_USDA=2.459
NC_035101.1	3572530	.	G	A	.	.	MAF_INRAE=31.579;MAF_USDA=11.176
NC_035101.1	3572573	.	T	C	.	.	MAF_INRAE=47.368;MAF_USDA=44.643
NC_035101.1	3572618	.	C	A	.	.	MAF_INRAE=5.263;MAF_USDA=22.941
NC_035101.1	3572631	.	TTCTAC	TTCTAT	.	.	MAF_USDA=10.417
NC_035101.1	3572636	.	C	T	.	.	MAF_INRAE=15.789
NC_035101.1	3572666	.	T	C	.	.	MAF_USDA=37.059
NC_035101.1	3572678	.	A	C	.	.	MAF_USDA=38.824
NC_035101.1	3572688	.	G	T	.	.	MAF_USDA=33.333
NC_035101.1	3572690	.	T	A	.	.	MAF_USDA=33.333
NC_035101.1	3572692	.	G	T	.	.	MAF_USDA=33.333
NC_035101.1	3572718	.	T	C	.	.	MAF_USDA=33.333
NC_035101.1	3572719	.	G	A	.	.	MAF_USDA=39.759
NC_035101.1	3572723	.	T	A	.	.	MAF_USDA=3.39
NC_035101.1	3572731	.	G	A	.	.	MAF_USDA=44.512
NC_035101.1	3572734	.	A	G	.	.	MAF_USDA=2.083
NC_035101.1	3572751	.	T	C	.	.	MAF_USDA=45.833
NC_035101.1	3576101	.	C	T	.	.	MAF_USDA=38.636
NC_035101.1	3576137	.	T	C	.	.	MAF_INRAE=18.421;MAF_USDA=39.286
NC_035101.1	3576165	.	G	T	.	.	MAF_INRAE=31.579;MAF_USDA=4.118
NC_035101.1	3576170	.	T	G	.	.	MAF_INRAE=31.579;MAF_USDA=4.098
NC_035101.1	3576332	.	C	G	.	.	MAF_INRAE=10.526;MAF_USDA=25.595
NC_035101.1	3576389	.	T	C	.	.	MAF_USDA=1.639
NC_035101.1	3576428	.	T	G	.	.	MAF_USDA=4.167
NC_035101.1	3576520	.	C	A	.	.	MAF_USDA=43.75
NC_035101.1	3576564	.	T	G	.	.	MAF_USDA=6.25
NC_035101.1	3578077	.	A	C	.	.	MAF_USDA=26.19
NC_035101.1	3578160	.	A	C	.	.	MAF_USDA=36.471
NC_035101.1	3578172	.	T	C	.	.	MAF_USDA=2.083
NC_035101.1	3578198	.	T	C	.	.	MAF_INRAE=5.263;MAF_USDA=1.724
NC_035101.1	3578225	.	A	T	.	.	MAF_USDA=1.829
NC_035101.1	3578227	.	T	G	.	.	MAF_USDA=1.829
NC_035101.1	3578241	.	A	G	.	.	MAF_USDA=34.756
NC_035101.1	3578253	.	T	C	.	.	MAF_INRAE=31.579;MAF_USDA=4.918
NC_035101.1	3578297	.	T	C	.	.	MAF_INRAE=31.646;MAF_USDA=12.353
NC_035101.1	3578324	.	T	C	.	.	MAF_USDA=47.059
NC_035101.1	3578343	.	T	G	.	.	MAF_USDA=47.059
NC_035101.1	3578391	.	A	C	.	.	MAF_INRAE=34.177;MAF_USDA=14.706
NC_035101.1	3578437	.	A	T	.	.	MAF_USDA=31.25
NC_035101.1	3578496	.	C	A	.	.	MAF_USDA=3.279
NC_035101.1	3578554	.	A	C	.	.	MAF_USDA=1.639
NC_035101.1	3578622	.	C	T	.	.	MAF_USDA=2.459
NC_035101.1	3578625	.	G	T	.	.	MAF_USDA=1.639
NC_035101.1	3578696	.	C	T	.	.	MAF_USDA=1.639
NC_035101.1	3578712	.	G	A	.	.	MAF_USDA=1.639
NC_035101.1	3578786	.	G	C	.	.	MAF_INRAE=47.368;MAF_USDA=45.652
NC_035101.1	3578826	.	C	T	.	.	MAF_USDA=34.783
NC_035101.1	3578839	.	C	T	.	.	MAF_USDA=45.652
NC_035101.1	3578872	.	C	A	.	.	MAF_INRAE=16.667
NC_035101.1	3578896	.	T	A	.	.	MAF_USDA=10.87
NC_035101.1	3578897	.	A	C	.	.	MAF_USDA=47.826
NC_035101.1	3578918	.	G	T	.	.	MAF_USDA=22.951
NC_035101.1	3578951	.	A	G	.	.	MAF_USDA=23.81
NC_035101.1	3578964	.	G	A	.	.	MAF_USDA=5.738
NC_035101.1	3578972	.	G	A	.	.	MAF_USDA=23.171
NC_035101.1	3578986	.	T	C	.	.	MAF_USDA=4.918
NC_035101.1	3579026	.	G	T	.	.	MAF_USDA=22.034
NC_035101.1	3579039	.	T	C	.	.	MAF_USDA=25.0
NC_035101.1	3579053	.	G	A	.	.	MAF_USDA=24.138
NC_035101.1	3579090	.	A	T	.	.	MAF_USDA=2.542
NC_035101.1	3579096	.	G	A	.	.	MAF_USDA=2.542
NC_035101.1	3579136	.	T	G	.	.	MAF_USDA=9.322
NC_035101.1	3579141	.	C	A	.	.	MAF_USDA=3.39
NC_035101.1	3579166	.	A	C	.	.	MAF_USDA=5.085
NC_035101.1	3579223	.	C	T	.	.	MAF_INRAE=47.368;MAF_USDA=39.412
NC_035101.1	3579262	.	T	G	.	.	MAF_USDA=3.529
NC_035101.1	3579265	.	T	C	.	.	MAF_INRAE=28.481;MAF_USDA=20.588
NC_035101.1	3579309	.	G	T	.	.	MAF_INRAE=14.557;MAF_USDA=7.377
NC_035101.1	3579323	.	G	A	.	.	MAF_INRAE=44.304;MAF_USDA=39.412
NC_035101.1	3579347	.	A	C	.	.	MAF_USDA=4.118
NC_035101.1	3579390	.	C	G	.	.	MAF_USDA=3.279
NC_035101.1	3579391	.	C	T	.	.	MAF_INRAE=10.833
NC_035101.1	3579401	.	C	T	.	.	MAF_INRAE=29.747;MAF_USDA=28.235
NC_035101.1	3579453	.	G	T	.	.	MAF_USDA=5.882
NC_035101.1	3579524	.	A	T	.	.	MAF_INRAE=29.114;MAF_USDA=18.824
NC_035101.1	3579549	.	C	T	.	.	MAF_INRAE=39.873;MAF_USDA=29.412
NC_035101.1	3579580	.	A	G	.	.	MAF_INRAE=29.747;MAF_USDA=20.588
NC_035101.1	3579590	.	A	C	.	.	MAF_INRAE=29.747;MAF_USDA=20.0
NC_035101.1	3579601	.	G	A	.	.	MAF_INRAE=31.013;MAF_USDA=46.471
NC_035101.1	3579667	.	A	G	.	.	MAF_INRAE=41.772;MAF_USDA=50.0
NC_035101.1	3579712	.	G	A	.	.	MAF_USDA=3.529
NC_035101.1	3579716	.	A	T	.	.	MAF_USDA=20.833
NC_035101.1	3579838	.	G	A	.	.	MAF_USDA=20.833
NC_035101.1	3579839	.	C	G	.	.	MAF_USDA=4.706
NC_035101.1	3579850	.	A	C	.	.	MAF_INRAE=24.684;MAF_USDA=38.235
NC_035101.1	3579909	.	A	G	.	.	MAF_USDA=1.639
NC_035101.1	3579973	.	A	T	.	.	MAF_INRAE=35.0;MAF_USDA=12.5
NC_035101.1	3579981	.	C	T	.	.	MAF_INRAE=36.842;MAF_USDA=12.295
NC_035101.1	3579999	.	G	T	.	.	MAF_USDA=2.459
NC_035101.1	3580005	.	G	A	.	.	MAF_USDA=4.098
NC_035101.1	3580034	.	T	C	.	.	MAF_INRAE=39.241;MAF_USDA=37.647
NC_035101.1	3580120	.	T	G	.	.	MAF_USDA=5.738
NC_035101.1	3580167	.	G	T	.	.	MAF_USDA=1.639
NC_035101.1	3580220	.	G	A	.	.	MAF_INRAE=23.418;MAF_USDA=25.882
NC_035101.1	3580236	.	C	T	.	.	MAF_INRAE=29.747;MAF_USDA=11.176
NC_035101.1	3580237	.	C	A	.	.	MAF_INRAE=13.333;MAF_USDA=3.529
NC_035101.1	3580246	.	T	C	.	.	MAF_INRAE=24.051;MAF_USDA=34.118
NC_035101.1	3580400	.	G	C	.	.	MAF_USDA=9.016
NC_035101.1	3580406	.	C	T	.	.	MAF_INRAE=9.494;MAF_USDA=2.353
NC_035101.1	3580467	.	C	A	.	.	MAF_INRAE=30.38;MAF_USDA=47.059
NC_035101.1	3580476	.	T	C	.	.	MAF_INRAE=29.114;MAF_USDA=44.706
NC_035101.1	3580480	.	T	G	.	.	MAF_INRAE=29.167;MAF_USDA=32.353
NC_035101.1	3580538	.	A	C	.	.	MAF_INRAE=9.494;MAF_USDA=1.765
NC_035101.1	3580557	.	G	A	.	.	MAF_INRAE=10.0;MAF_USDA=8.333
NC_035101.1	3580559	.	G	A	.	.	MAF_INRAE=32.278;MAF_USDA=50.0
NC_035101.1	3580560	.	A	G	.	.	MAF_INRAE=3.333;MAF_USDA=4.098
NC_035101.1	3580569	.	G	A	.	.	MAF_INRAE=8.861;MAF_USDA=20.0
NC_035101.1	3580625	.	C	T	.	.	MAF_USDA=3.279
NC_035101.1	3580670	.	T	C	.	.	MAF_INRAE=24.051;MAF_USDA=50.0
NC_035101.1	3580671	.	C	G	.	.	MAF_INRAE=17.5;MAF_USDA=28.235
NC_035101.1	3580711	.	T	G	.	.	MAF_INRAE=33.544;MAF_USDA=25.294
NC_035101.1	3580749	.	G	C	.	.	MAF_USDA=16.471
NC_035101.1	3580795	.	T	C	.	.	MAF_INRAE=21.519;MAF_USDA=4.118
NC_035101.1	3580807	.	G	T	.	.	MAF_USDA=1.639
NC_035101.1	3580822	.	G	T	.	.	MAF_USDA=13.529
NC_035101.1	3580824	.	T	C	.	.	MAF_INRAE=4.43;MAF_USDA=9.412
NC_035101.1	3580831	.	T	G	.	.	MAF_INRAE=21.053;MAF_USDA=11.475
NC_035101.1	3580837	.	T	A	.	.	MAF_INRAE=21.053;MAF_USDA=19.672
NC_035101.1	3580861	.	C	G	.	.	MAF_INRAE=15.789;MAF_USDA=20.0
NC_035101.1	3580870	.	A	G	.	.	MAF_USDA=6.25
NC_035101.1	3580875	.	A	G	.	.	MAF_USDA=1.639
NC_035101.1	3580881	.	T	C	.	.	MAF_INRAE=15.789;MAF_USDA=22.917
NC_035101.1	3580894	.	A	G	.	.	MAF_INRAE=32.5
NC_035101.1	3580897	.	A	C	.	.	MAF_USDA=14.583
NC_035101.1	3580925	.	C	T	.	.	MAF_USDA=11.475
NC_035101.1	3581012	.	A	C	.	.	MAF_INRAE=25.949;MAF_USDA=28.824
NC_035101.1	3581032	.	T	C	.	.	MAF_USDA=4.918
NC_035101.1	3581039	.	G	A	.	.	MAF_USDA=15.574
NC_035101.1	3581044	.	G	T	.	.	MAF_INRAE=4.43;MAF_USDA=10.0
NC_035101.1	3581062	.	C	T	.	.	MAF_USDA=45.833
NC_035101.1	3581064	.	T	A	.	.	MAF_INRAE=25.949;MAF_USDA=43.529
NC_035101.1	3581104	.	A	C	.	.	MAF_INRAE=34.177;MAF_USDA=20.492
NC_035101.1	3581141	.	T	G	.	.	MAF_USDA=1.639
NC_035101.1	3581192	.	A	C	.	.	MAF_INRAE=10.127;MAF_USDA=5.738
NC_035101.1	3581220	.	G	A	.	.	MAF_USDA=22.917
NC_035101.1	3581223	.	C	A	.	.	MAF_INRAE=8.861;MAF_USDA=6.471
NC_035101.1	3581253	.	C	A	.	.	MAF_USDA=8.235
NC_035101.1	3581254	.	C	A	.	.	MAF_USDA=8.235
NC_035101.1	3581282	.	G	A	.	.	MAF_USDA=22.917
NC_035101.1	3581290	.	G	A	.	.	MAF_INRAE=30.38;MAF_USDA=46.471
NC_035101.1	3581291	.	C	A	.	.	MAF_INRAE=38.333;MAF_USDA=46.471
NC_035101.1	3581293	.	G	A	.	.	MAF_INRAE=15.833;MAF_USDA=9.412
NC_035101.1	3581335	.	A	T	.	.	MAF_INRAE=30.38;MAF_USDA=48.235
NC_035101.1	3581387	.	T	C	.	.	MAF_USDA=4.918
NC_035101.1	3581399	.	T	C	.	.	MAF_INRAE=46.203;MAF_USDA=30.588
NC_035101.1	3581541	.	T	C	.	.	MAF_INRAE=39.167
NC_035101.1	3581565	.	C	A	.	.	MAF_INRAE=26.582;MAF_USDA=28.571
NC_035101.1	3581605	.	C	T	.	.	MAF_INRAE=5.833;MAF_USDA=11.765
NC_035101.1	3581680	.	G	A	.	.	MAF_INRAE=13.291;MAF_USDA=14.706
NC_035101.1	3581699	.	T	C	.	.	MAF_INRAE=13.291;MAF_USDA=14.118
NC_035101.1	3581744	.	A	G	.	.	MAF_INRAE=31.013;MAF_USDA=47.059
NC_035101.1	3581746	.	G	A	.	.	MAF_USDA=2.459
NC_035101.1	3581749	.	G	A	.	.	MAF_INRAE=31.013;MAF_USDA=47.059
NC_035101.1	3581759	.	G	C	.	.	MAF_INRAE=31.013;MAF_USDA=47.059
NC_035101.1	3581762	.	A	C	.	.	MAF_INRAE=24.167;MAF_USDA=47.059
NC_035101.1	3581801	.	T	C	.	.	MAF_INRAE=31.646;MAF_USDA=47.059
NC_035101.1	3581808	.	T	G	.	.	MAF_INRAE=31.646;MAF_USDA=43.443
NC_035101.1	3581892	.	T	G	.	.	MAF_INRAE=26.582;MAF_USDA=47.647
NC_035101.1	3581944	.	A	C	.	.	MAF_INRAE=31.646;MAF_USDA=46.471
NC_035101.1	3581971	.	A	G	.	.	MAF_INRAE=31.646;MAF_USDA=48.235
NC_035101.1	3581986	.	G	T	.	.	MAF_USDA=1.639
NC_035101.1	3582055	.	A	C	.	.	MAF_INRAE=26.582;MAF_USDA=47.059
NC_035101.1	3582076	.	T	C	.	.	MAF_INRAE=13.291;MAF_USDA=12.353
NC_035101.1	3582080	.	C	T	.	.	MAF_INRAE=41.772;MAF_USDA=12.941
NC_035101.1	3582090	.	C	A	.	.	MAF_USDA=2.083
NC_035101.1	3582091	.	A	C	.	.	MAF_USDA=2.083
NC_035101.1	3582103	.	G	T	.	.	MAF_USDA=3.279
NC_035101.1	3582115	.	C	A	.	.	MAF_INRAE=10.0;MAF_USDA=1.765
NC_035101.1	3582154	.	G	A	.	.	MAF_USDA=6.557
NC_035101.1	3582156	.	T	C	.	.	MAF_INRAE=5.063
NC_035101.1	3582175	.	A	G	.	.	MAF_INRAE=36.667;MAF_USDA=41.667
NC_035101.1	3582188	.	G	T	.	.	MAF_INRAE=15.789;MAF_USDA=21.176
NC_035101.1	3582199	.	C	T	.	.	MAF_INRAE=44.304;MAF_USDA=31.25
NC_035101.1	3582201	.	C	T	.	.	MAF_INRAE=46.667;MAF_USDA=31.25
NC_035101.1	3582209	.	A	T	.	.	MAF_USDA=1.639
NC_035101.1	3582315	.	A	T	.	.	MAF_USDA=3.279
NC_035101.1	3582330	.	C	A	.	.	MAF_USDA=4.918
NC_035101.1	3582338	.	A	T	.	.	MAF_INRAE=24.684;MAF_USDA=4.098
NC_035101.1	3582339	.	A	T	.	.	MAF_INRAE=25.833;MAF_USDA=7.377
NC_035101.1	3582340	.	A	T	.	.	MAF_INRAE=25.833;MAF_USDA=7.377
NC_035101.1	3582341	.	T	A	.	.	MAF_INRAE=40.506;MAF_USDA=20.0
NC_035101.1	3582342	.	T	A	.	.	MAF_INRAE=12.5
NC_035101.1	3582344	.	T	G	.	.	MAF_INRAE=26.667;MAF_USDA=45.294
NC_035101.1	3582345	.	A	C	.	.	MAF_INRAE=40.506;MAF_USDA=14.706
NC_035101.1	3582410	.	G	T	.	.	MAF_USDA=7.059
NC_035101.1	3582495	.	T	G	.	.	MAF_USDA=16.471
NC_035101.1	3582503	.	C	A	.	.	MAF_USDA=16.471
NC_035101.1	3582508	.	T	G	.	.	MAF_USDA=39.583
NC_035101.1	3582514	.	G	C	.	.	MAF_USDA=27.083
NC_035101.1	3582518	.	C	G	.	.	MAF_USDA=17.059
NC_035101.1	3582523	.	T	C	.	.	MAF_USDA=10.588
NC_035101.1	3582524	.	G	A	.	.	MAF_USDA=17.059
NC_035101.1	3582525	.	A	T	.	.	MAF_USDA=17.059
NC_035101.1	3582589	.	C	G	.	.	MAF_USDA=13.934
NC_035101.1	3582680	.	G	T	.	.	MAF_USDA=3.279
NC_035101.1	3582688	.	C	T	.	.	MAF_INRAE=2.5;MAF_USDA=5.882
NC_035101.1	3582692	.	A	G	.	.	MAF_INRAE=47.368
NC_035101.1	3582694	.	A	G	.	.	MAF_USDA=8.333
NC_035101.1	3582708	.	C	A,G	.	.	MAF_INRAE=5.833;MAF_USDA=8.333
NC_035101.1	3582714	.	T	C	.	.	MAF_USDA=1.639
NC_035101.1	3582718	.	T	C	.	.	MAF_INRAE=2.5;MAF_USDA=4.706
NC_035101.1	3582740	.	C	G	.	.	MAF_USDA=8.235
NC_035101.1	3582750	.	T	C	.	.	MAF_USDA=11.176
NC_035101.1	3582772	.	C	G	.	.	MAF_USDA=29.412
NC_035101.1	3582788	.	C	T	.	.	MAF_USDA=23.529
NC_035101.1	3582812	.	C	T	.	.	MAF_USDA=23.529
NC_035101.1	3582817	.	A	T	.	.	MAF_USDA=23.529
NC_035101.1	3582824	.	G	C	.	.	MAF_USDA=1.639
NC_035101.1	3582847	.	G	C	.	.	MAF_INRAE=10.526;MAF_USDA=12.295
NC_035101.1	3582896	.	T	C	.	.	MAF_INRAE=23.333;MAF_USDA=28.235
NC_035101.1	3582931	.	C	T	.	.	MAF_USDA=11.176
NC_035101.1	3582953	.	T	C	.	.	MAF_INRAE=5.263;MAF_USDA=48.235
NC_035101.1	3582957	.	A	G	.	.	MAF_INRAE=45.833;MAF_USDA=45.294
NC_035101.1	3582991	.	G	C	.	.	MAF_USDA=8.333
NC_035101.1	3582994	.	C	T	.	.	MAF_INRAE=14.557;MAF_USDA=20.588
NC_035101.1	3583015	.	C	A	.	.	MAF_USDA=4.918
NC_035101.1	3583017	.	T	G	.	.	MAF_INRAE=22.785;MAF_USDA=44.118
NC_035101.1	3583088	.	A	C	.	.	MAF_INRAE=26.667;MAF_USDA=35.417
NC_035101.1	3583097	.	C	A	.	.	MAF_INRAE=14.557;MAF_USDA=11.475
NC_035101.1	3583122	.	A	C	.	.	MAF_INRAE=5.696;MAF_USDA=40.588
NC_035101.1	3583188	.	G	T	.	.	MAF_INRAE=40.506;MAF_USDA=12.941
NC_035101.1	3583201	.	T	C	.	.	MAF_INRAE=5.696;MAF_USDA=41.176
NC_035101.1	3583232	.	A	C	.	.	MAF_INRAE=5.696;MAF_USDA=40.588
NC_035101.1	3583233	.	A	G	.	.	MAF_INRAE=15.0;MAF_USDA=11.765
NC_035101.1	3583237	.	G	A	.	.	MAF_INRAE=35.443;MAF_USDA=14.706
NC_035101.1	3583238	.	C	T	.	.	MAF_INRAE=21.519;MAF_USDA=18.824
NC_035101.1	3583273	.	T	C	.	.	MAF_INRAE=43.671;MAF_USDA=33.529
NC_035101.1	3583301	.	A	T	.	.	MAF_USDA=2.459
NC_035101.1	3583319	.	A	G	.	.	MAF_INRAE=29.114;MAF_USDA=47.647
NC_035101.1	3583321	.	A	T	.	.	MAF_INRAE=26.667;MAF_USDA=48.824
NC_035101.1	3583372	.	A	T	.	.	MAF_USDA=38.415
NC_035101.1	3583373	.	A	T	.	.	MAF_INRAE=4.167
NC_035101.1	3583376	.	C	T	.	.	MAF_INRAE=4.167
NC_035101.1	3583378	.	C	A	.	.	MAF_INRAE=4.167
NC_035101.1	3583391	.	T	G	.	.	MAF_INRAE=4.167
NC_035101.1	3583393	.	A	G	.	.	MAF_INRAE=4.167
NC_035101.1	3583407	.	A	T	.	.	MAF_USDA=5.738
NC_035101.1	3583424	.	A	G	.	.	MAF_INRAE=42.105;MAF_USDA=25.882
NC_035101.1	3583477	.	A	T	.	.	MAF_USDA=1.639
NC_035101.1	3583481	.	A	T	.	.	MAF_USDA=1.639
NC_035101.1	3583495	.	A	T	.	.	MAF_INRAE=23.418;MAF_USDA=42.941
NC_035101.1	3583506	.	G	T	.	.	MAF_INRAE=18.354;MAF_USDA=24.118
NC_035101.1	3583513	.	A	G	.	.	MAF_INRAE=46.835;MAF_USDA=37.647
NC_035101.1	3583557	.	C	T	.	.	MAF_INRAE=23.418;MAF_USDA=19.412
NC_035101.1	3583577	.	T	A	.	.	MAF_USDA=4.918
NC_035101.1	3583623	.	A	T	.	.	MAF_INRAE=34.81;MAF_USDA=14.118
NC_035101.1	3583664	.	A	G	.	.	MAF_INRAE=28.481;MAF_USDA=45.882
NC_035101.1	3583668	.	C	T	.	.	MAF_INRAE=25.833;MAF_USDA=45.882
NC_035101.1	3583706	.	T	C	.	.	MAF_INRAE=36.076;MAF_USDA=14.118
NC_035101.1	3583773	.	T	A	.	.	MAF_USDA=12.941
NC_035101.1	3583868	.	T	C	.	.	MAF_INRAE=5.263
NC_035101.1	3584080	.	C	T	.	.	MAF_USDA=7.377
NC_035101.1	3584130	.	A	C	.	.	MAF_USDA=29.167
NC_035101.1	3584141	.	T	G	.	.	MAF_USDA=22.917
NC_035101.1	3584155	.	T	C	.	.	MAF_USDA=1.639
NC_035101.1	3584166	.	T	C	.	.	MAF_USDA=14.583
NC_035101.1	3584169	.	A	T	.	.	MAF_USDA=2.459
NC_035101.1	3584178	.	T	C	.	.	MAF_USDA=14.583
NC_035101.1	3584198	.	A	T	.	.	MAF_USDA=14.583
NC_035101.1	3584276	.	T	G	.	.	MAF_USDA=13.934
NC_035101.1	3584280	.	T	G	.	.	MAF_USDA=26.23
NC_035101.1	3584292	.	A	C	.	.	MAF_INRAE=15.823;MAF_USDA=25.294
NC_035101.1	3584334	.	G	A	.	.	MAF_USDA=33.333
NC_035101.1	3584350	.	T	A	.	.	MAF_INRAE=5.263;MAF_USDA=10.588
NC_035101.1	3584372	.	C	T	.	.	MAF_INRAE=5.263;MAF_USDA=27.647
NC_035101.1	3584385	.	C	G	.	.	MAF_INRAE=5.263;MAF_USDA=30.0
NC_035101.1	3584398	.	C	A	.	.	MAF_USDA=4.098
NC_035101.1	3584420	.	C	A	.	.	MAF_INRAE=30.38;MAF_USDA=28.235
NC_035101.1	3584422	.	C	A	.	.	MAF_INRAE=27.215;MAF_USDA=3.279
NC_035101.1	3584430	.	G	C	.	.	MAF_INRAE=4.43;MAF_USDA=18.235
NC_035101.1	3584458	.	A	C	.	.	MAF_INRAE=26.582;MAF_USDA=27.083
NC_035101.1	3584473	.	C	G	.	.	MAF_INRAE=32.278;MAF_USDA=6.25
NC_035101.1	3584517	.	C	A	.	.	MAF_INRAE=10.759;MAF_USDA=14.583
NC_035101.1	3584563	.	C	T	.	.	MAF_INRAE=36.842;MAF_USDA=3.333
NC_035101.1	3584596	.	T	G	.	.	MAF_INRAE=5.833;MAF_USDA=29.167
NC_035101.1	3584600	.	G	C	.	.	MAF_USDA=2.5
NC_035101.1	3584683	.	A	G	.	.	MAF_USDA=20.833
NC_035101.1	3584687	.	C	T	.	.	MAF_USDA=41.667
NC_035101.1	3584781	.	C	T	.	.	MAF_INRAE=26.582;MAF_USDA=42.353
NC_035101.1	3584785	.	G	A	.	.	MAF_INRAE=33.333;MAF_USDA=41.765
NC_035101.1	3584803	.	G	A	.	.	MAF_INRAE=25.316;MAF_USDA=41.765
NC_035101.1	3584889	.	T	C	.	.	MAF_INRAE=32.5;MAF_USDA=41.667
NC_035101.1	3585132	.	T	G	.	.	MAF_INRAE=3.797;MAF_USDA=11.176
NC_035101.1	3585143	.	T	A	.	.	MAF_USDA=4.098
NC_035101.1	3585173	.	C	A	.	.	MAF_USDA=10.241
NC_035101.1	3585247	.	G	C	.	.	MAF_INRAE=36.842;MAF_USDA=3.279
NC_035101.1	3585491	.	G	A	.	.	MAF_INRAE=11.667
NC_035101.1	3585519	.	G	C	.	.	MAF_USDA=3.279
NC_035101.1	3585522	.	G	A	.	.	MAF_USDA=2.459
NC_035101.1	3585543	.	C	T	.	.	MAF_INRAE=31.013;MAF_USDA=11.176
NC_035101.1	3585572	.	A	G	.	.	MAF_USDA=8.824
NC_035101.1	3585608	.	T	G	.	.	MAF_USDA=2.083
NC_035101.1	3585612	.	T	C	.	.	MAF_INRAE=31.579;MAF_USDA=1.667
NC_035101.1	3585723	.	G	T	.	.	MAF_USDA=2.459
NC_035101.1	3585886	.	C	T	.	.	MAF_INRAE=39.873;MAF_USDA=16.471
NC_035101.1	3585908	.	C	T	.	.	MAF_INRAE=39.873;MAF_USDA=16.471
NC_035101.1	3585912	.	G	A	.	.	MAF_INRAE=42.5;MAF_USDA=16.471
NC_035101.1	3585916	.	G	C	.	.	MAF_USDA=4.918
NC_035101.1	3585957	.	T	C	.	.	MAF_INRAE=4.43;MAF_USDA=22.353
NC_035101.1	3585977	.	C	A	.	.	MAF_INRAE=39.873;MAF_USDA=16.471
NC_035101.1	3585988	.	A	G	.	.	MAF_INRAE=4.43;MAF_USDA=10.588
NC_035101.1	3586051	.	C	A	.	.	MAF_USDA=1.639
NC_035101.1	3586084	.	G	C	.	.	MAF_INRAE=4.43;MAF_USDA=11.176
NC_035101.1	3586085	.	G	T	.	.	MAF_INRAE=5.063
NC_035101.1	3586102	.	A	T	.	.	MAF_USDA=2.459
NC_035101.1	3586170	.	T	C	.	.	MAF_USDA=3.279
NC_035101.1	3586209	.	A	G	.	.	MAF_USDA=7.377
NC_035101.1	3586210	.	G	T	.	.	MAF_USDA=6.471
NC_035101.1	3586217	.	T	A	.	.	MAF_INRAE=18.354;MAF_USDA=42.353
NC_035101.1	3586286	.	A	C	.	.	MAF_USDA=2.459
NC_035101.1	3586339	.	A	G	.	.	MAF_USDA=4.706
NC_035101.1	3586368	.	G	A	.	.	MAF_INRAE=10.759;MAF_USDA=42.353
NC_035101.1	3586373	.	A	G	.	.	MAF_USDA=2.459
NC_035101.1	3586418	.	A	T	.	.	MAF_INRAE=47.468;MAF_USDA=21.765
NC_035101.1	3586431	.	T	C	.	.	MAF_INRAE=26.316;MAF_USDA=10.588
NC_035101.1	3586467	.	G	A	.	.	MAF_USDA=29.167
NC_035101.1	3586472	.	C	A	.	.	MAF_USDA=29.167
NC_035101.1	3586494	.	A	G	.	.	MAF_INRAE=5.263;MAF_USDA=21.687
NC_035101.1	3586578	.	C	T	.	.	MAF_INRAE=17.5;MAF_USDA=43.75
NC_035101.1	3586592	.	C	A	.	.	MAF_INRAE=4.43;MAF_USDA=6.471
NC_035101.1	3586599	.	G	A	.	.	MAF_USDA=5.738
NC_035101.1	3586614	.	T	C	.	.	MAF_INRAE=10.833
NC_035101.1	3586634	.	T	A	.	.	MAF_INRAE=10.833
NC_035101.1	3586678	.	G	A	.	.	MAF_INRAE=46.203;MAF_USDA=28.235
NC_035101.1	3586684	.	G	A	.	.	MAF_USDA=1.639
NC_035101.1	3586686	.	C	T	.	.	MAF_USDA=4.098
NC_035101.1	3586737	.	G	A	.	.	MAF_USDA=1.639
NC_035101.1	3586834	.	T	G	.	.	MAF_INRAE=34.81;MAF_USDA=12.941
NC_035101.1	3586845	.	G	A	.	.	MAF_USDA=3.279
NC_035101.1	3586861	.	C	A	.	.	MAF_USDA=2.353
NC_035101.1	3586883	.	G	A	.	.	MAF_USDA=1.176
NC_035101.1	3586909	.	A	T	.	.	MAF_INRAE=8.861;MAF_USDA=31.176
NC_035101.1	3586970	.	A	C	.	.	MAF_INRAE=22.5;MAF_USDA=6.471
NC_035101.1	3587047	.	C	A	.	.	MAF_USDA=3.279
NC_035101.1	3587081	.	CTACAGTA	CTACAGTG	.	.	MAF_USDA=45.833
NC_035101.1	3587183	.	T	C	.	.	MAF_INRAE=37.5;MAF_USDA=25.882
NC_035101.1	3587236	.	A	T	.	.	MAF_USDA=2.459
NC_035101.1	3587283	.	C	T	.	.	MAF_INRAE=26.316;MAF_USDA=12.941
NC_035101.1	3587327	.	G	A	.	.	MAF_USDA=5.0
NC_035101.1	3587359	.	A	C	.	.	MAF_INRAE=9.167
NC_035101.1	3587361	.	C	A	.	.	MAF_USDA=9.016
NC_035101.1	3587374	.	G	A	.	.	MAF_INRAE=24.051;MAF_USDA=10.0
NC_035101.1	3587428	.	G	A	.	.	MAF_INRAE=25.316;MAF_USDA=9.016
NC_035101.1	3587610	.	T	C	.	.	MAF_USDA=3.279
NC_035101.1	3587645	.	G	T	.	.	MAF_USDA=1.639
NC_035101.1	3587722	.	C	A	.	.	MAF_INRAE=43.671;MAF_USDA=40.588
NC_035101.1	3587757	.	G	A	.	.	MAF_USDA=13.529
NC_035101.1	3587816	.	G	T	.	.	MAF_USDA=18.824
NC_035101.1	3587819	.	A	G	.	.	MAF_INRAE=40.0;MAF_USDA=37.647
NC_035101.1	3587828	.	A	C	.	.	MAF_INRAE=10.833;MAF_USDA=6.471
NC_035101.1	3587854	.	G	A	.	.	MAF_INRAE=32.278;MAF_USDA=44.706
NC_035101.1	3587925	.	C	T	.	.	MAF_USDA=2.459
NC_035101.1	3587986	.	C	T	.	.	MAF_USDA=2.941
NC_035101.1	3587995	.	A	C	.	.	MAF_INRAE=22.785;MAF_USDA=30.0
NC_035101.1	3588076	.	A	T	.	.	MAF_USDA=9.836
NC_035101.1	3588090	.	T	A	.	.	MAF_USDA=12.5
NC_035101.1	3588138	.	T	C	.	.	MAF_USDA=12.5
NC_035101.1	3588146	.	T	C	.	.	MAF_USDA=11.475
NC_035101.1	3588148	.	C	A	.	.	MAF_USDA=6.471
NC_035101.1	3588250	.	C	T	.	.	MAF_USDA=33.333
NC_035101.1	3588285	.	C	A	.	.	MAF_USDA=14.583
NC_035101.1	3590538	.	CAG	CAC	.	.	MAF_USDA=20.833
NC_035101.1	3590555	.	AATACCAATAG	AATACCAATAT	.	.	MAF_USDA=20.833
NC_035101.1	3590689	.	A	T	.	.	MAF_USDA=2.353
NC_035101.1	3590727	.	C	T	.	.	MAF_USDA=1.639
NC_035101.1	3590747	.	C	A	.	.	MAF_INRAE=41.772;MAF_USDA=49.412
NC_035101.1	3590755	.	G	A	.	.	MAF_USDA=3.279
NC_035101.1	3590771	.	C	T	.	.	MAF_USDA=4.098
NC_035101.1	3590791	.	C	T	.	.	MAF_INRAE=18.987;MAF_USDA=38.235
NC_035101.1	3590805	.	A	G	.	.	MAF_INRAE=10.127;MAF_USDA=6.471
NC_035101.1	3590822	.	T	C	.	.	MAF_INRAE=17.089;MAF_USDA=8.824
NC_035101.1	3590833	.	C	A	.	.	MAF_INRAE=24.051;MAF_USDA=40.588
NC_035101.1	3590834	.	A	G	.	.	MAF_INRAE=17.722;MAF_USDA=8.824
NC_035101.1	3590848	.	T	G	.	.	MAF_INRAE=10.127;MAF_USDA=6.471
NC_035101.1	3590884	.	C	G	.	.	MAF_INRAE=5.263;MAF_USDA=2.353
NC_035101.1	3590924	.	A	G	.	.	MAF_INRAE=5.696;MAF_USDA=3.279
NC_035101.1	3590955	.	T	C	.	.	MAF_INRAE=7.595;MAF_USDA=2.353
NC_035101.1	3590996	.	T	C	.	.	MAF_INRAE=7.595;MAF_USDA=2.353
NC_035101.1	3591027	.	T	A	.	.	MAF_INRAE=35.0;MAF_USDA=45.833
NC_035101.1	3591044	.	G	A	.	.	MAF_INRAE=39.241;MAF_USDA=42.353
NC_035101.1	3591047	.	A	G	.	.	MAF_INRAE=26.667;MAF_USDA=17.059
NC_035101.1	3591078	.	C	T	.	.	MAF_INRAE=42.405;MAF_USDA=21.765
NC_035101.1	3591086	.	A	G	.	.	MAF_INRAE=44.304;MAF_USDA=20.588
NC_035101.1	3591193	.	G	A	.	.	MAF_USDA=1.639
NC_035101.1	3591208	.	C	T	.	.	MAF_INRAE=7.595;MAF_USDA=6.25
NC_035101.1	3591223	.	A	C	.	.	MAF_INRAE=27.848;MAF_USDA=41.176
NC_035101.1	3591230	.	A	G	.	.	MAF_INRAE=45.57;MAF_USDA=44.118
NC_035101.1	3591238	.	A	G	.	.	MAF_INRAE=45.57;MAF_USDA=42.353
NC_035101.1	3591355	.	C	A	.	.	MAF_USDA=2.941
NC_035101.1	3591403	.	T	C	.	.	MAF_USDA=1.639
NC_035101.1	3593126	.	T	C	.	.	MAF_USDA=4.217
NC_035101.1	3593258	.	C	A	.	.	MAF_USDA=39.412
NC_035101.1	3593307	.	A	G	.	.	MAF_USDA=8.824
NC_035101.1	3593521	.	A	G	.	.	MAF_INRAE=13.291;MAF_USDA=14.118
NC_035101.1	3593550	.	T	C	.	.	MAF_USDA=4.918
NC_035101.1	3593567	.	C	T	.	.	MAF_USDA=5.882
NC_035101.1	3593611	.	A	G	.	.	MAF_USDA=3.279
NC_035101.1	3593706	.	A	G	.	.	MAF_USDA=8.197
NC_035101.1	3593758	.	G	T	.	.	MAF_USDA=1.639
NC_035101.1	3593772	.	A	T	.	.	MAF_INRAE=42.5
NC_035101.1	3593778	.	T	A	.	.	MAF_USDA=4.098
NC_035101.1	3593790	.	C	T	.	.	MAF_USDA=1.639
NC_035101.1	3593867	.	T	G	.	.	MAF_USDA=4.098
NC_035101.1	3593912	.	T	C	.	.	MAF_INRAE=7.595;MAF_USDA=2.353
NC_035101.1	3593922	.	A	G	.	.	MAF_INRAE=29.114;MAF_USDA=47.647
NC_035101.1	3593949	.	A	C	.	.	MAF_INRAE=7.595;MAF_USDA=4.706
NC_035101.1	3593954	.	T	G	.	.	MAF_INRAE=36.709;MAF_USDA=43.529
NC_035101.1	3593980	.	T	C	.	.	MAF_INRAE=8.861;MAF_USDA=14.706
NC_035101.1	3594018	.	T	C	.	.	MAF_INRAE=27.848;MAF_USDA=31.765
NC_035101.1	3594085	.	A	T	.	.	MAF_USDA=3.279
NC_035101.1	3594098	.	C	G	.	.	MAF_INRAE=47.468;MAF_USDA=40.0
NC_035101.1	3594133	.	T	G	.	.	MAF_USDA=8.197
NC_035101.1	3594136	.	G	A	.	.	MAF_INRAE=29.114;MAF_USDA=30.0
NC_035101.1	3594156	.	G	A	.	.	MAF_INRAE=47.468;MAF_USDA=45.294
NC_035101.1	3594174	.	T	C	.	.	MAF_INRAE=47.468;MAF_USDA=37.059
NC_035101.1	3594178	.	T	C	.	.	MAF_INRAE=42.5;MAF_USDA=36.471
NC_035101.1	3594186	.	A	G	.	.	MAF_INRAE=47.468;MAF_USDA=36.471
NC_035101.1	3594307	.	G	A	.	.	MAF_INRAE=6.962;MAF_USDA=1.176
NC_035101.1	3594394	.	G	T	.	.	MAF_INRAE=5.696;MAF_USDA=2.083
NC_035101.1	3594440	.	C	G	.	.	MAF_INRAE=15.789;MAF_USDA=17.059
NC_035101.1	3594519	.	C	A	.	.	MAF_USDA=37.5
NC_035101.1	3594524	.	A	T	.	.	MAF_USDA=37.5
NC_035101.1	3594572	.	C	A	.	.	MAF_USDA=21.311
NC_035101.1	3594578	.	A	G	.	.	MAF_USDA=2.459
NC_035101.1	3594597	.	T	C	.	.	MAF_INRAE=5.263;MAF_USDA=6.25
NC_035101.1	3594621	.	A	G	.	.	MAF_USDA=2.083
NC_035101.1	3594632	.	A	C	.	.	MAF_USDA=3.279
NC_035101.1	3594642	.	T	A	.	.	MAF_INRAE=1.667;MAF_USDA=8.197
NC_035101.1	3594657	.	C	T	.	.	MAF_USDA=3.279
NC_035101.1	3594685	.	A	C	.	.	MAF_USDA=4.167
NC_035101.1	3594695	.	T	C	.	.	MAF_USDA=4.918
NC_035101.1	3594708	.	G	A	.	.	MAF_USDA=33.333
NC_035101.1	3594731	.	T	A	.	.	MAF_INRAE=13.158;MAF_USDA=31.25
NC_035101.1	3594732	.	C	T	.	.	MAF_USDA=31.25
NC_035101.1	3594800	.	C	T	.	.	MAF_USDA=13.529
NC_035101.1	3594907	.	G	A	.	.	MAF_USDA=6.557
NC_035101.1	3594918	.	A	G	.	.	MAF_USDA=1.639
NC_035101.1	3594963	.	A	T	.	.	MAF_USDA=1.639
NC_035101.1	3594989	.	A	T	.	.	MAF_INRAE=42.105;MAF_USDA=33.333
NC_035101.1	3594994	.	G	A	.	.	MAF_INRAE=15.789
NC_035101.1	3595016	.	A	C	.	.	MAF_USDA=2.459
NC_035101.1	3595032	.	C	G	.	.	MAF_USDA=1.667
NC_035101.1	3595047	.	A	G	.	.	MAF_USDA=4.167
NC_035101.1	3595078	.	G	A	.	.	MAF_USDA=18.75
NC_035101.1	3595092	.	G	A	.	.	MAF_USDA=27.083
NC_035101.1	3595102	.	G	T	.	.	MAF_USDA=2.459
NC_035101.1	3595129	.	G	A	.	.	MAF_USDA=14.583
NC_035101.1	3595132	.	AT	AG	.	.	MAF_USDA=10.417
NC_035101.1	3595194	.	G	A	.	.	MAF_USDA=2.459
NC_035101.1	3595197	.	C	T	.	.	MAF_INRAE=13.333
NC_035101.1	3595244	.	C	T	.	.	MAF_USDA=1.639
NC_035101.1	3595275	.	G	A	.	.	MAF_INRAE=2.532
NC_035101.1	3595351	.	G	A	.	.	MAF_USDA=41.667
NC_035101.1	3595412	.	G	A	.	.	MAF_USDA=6.667
NC_035101.1	3595419	.	C	A	.	.	MAF_USDA=2.083
NC_035101.1	3595478	.	T	A	.	.	MAF_USDA=4.167
NC_035101.1	3595496	.	T	A	.	.	MAF_USDA=5.0
NC_035101.1	3595521	.	T	A	.	.	MAF_USDA=37.5
NC_035101.1	3595561	.	T	C	.	.	MAF_USDA=8.333
NC_035101.1	3595620	.	A	T	.	.	MAF_USDA=2.459
NC_035101.1	3595661	.	A	T	.	.	MAF_INRAE=33.333;MAF_USDA=14.706
NC_035101.1	3595720	.	A	G	.	.	MAF_INRAE=5.696;MAF_USDA=2.459
NC_035101.1	3595732	.	G	A	.	.	MAF_USDA=4.706
NC_035101.1	3595760	.	C	T	.	.	MAF_USDA=4.098
NC_035101.1	3595810	.	A	T	.	.	MAF_USDA=41.765
NC_035101.1	3595812	.	G	A	.	.	MAF_USDA=41.765
NC_035101.1	3595816	.	A	G	.	.	MAF_USDA=41.176
NC_035101.1	3595835	.	C	T	.	.	MAF_USDA=20.0
NC_035101.1	3595836	.	A	G	.	.	MAF_USDA=37.647
NC_035101.1	3595944	.	T	G	.	.	MAF_INRAE=15.789
NC_035101.1	3595965	.	C	T	.	.	MAF_USDA=1.639
NC_035101.1	3596060	.	T	C	.	.	MAF_USDA=13.934
NC_035101.1	3596077	.	G	C	.	.	MAF_INRAE=12.5
NC_035101.1	3596161	.	C	T	.	.	MAF_INRAE=18.333
NC_035101.1	3596186	.	A	G	.	.	MAF_USDA=1.639
NC_035101.1	3596201	.	A	G	.	.	MAF_USDA=23.529
NC_035101.1	3596290	.	T	A	.	.	MAF_USDA=3.333
NC_035101.1	3596299	.	G	T	.	.	MAF_USDA=4.167
NC_035101.1	3596301	.	A	T	.	.	MAF_USDA=6.667
NC_035101.1	3596302	.	T	A	.	.	MAF_USDA=6.667
NC_035101.1	3596336	.	C	T	.	.	MAF_INRAE=7.595;MAF_USDA=2.353
NC_035101.1	3596360	.	G	C	.	.	MAF_INRAE=35.443;MAF_USDA=43.75
NC_035101.1	3596411	.	C	T	.	.	MAF_USDA=1.639
NC_035101.1	3596416	.	G	C	.	.	MAF_INRAE=26.582;MAF_USDA=27.647
NC_035101.1	3596485	.	T	C	.	.	MAF_INRAE=36.709;MAF_USDA=41.667
NC_035101.1	3596512	.	C	A	.	.	MAF_USDA=2.083
NC_035101.1	3596556	.	A	G	.	.	MAF_INRAE=29.747;MAF_USDA=45.882
NC_035101.1	3596585	.	C	T	.	.	MAF_USDA=2.083
NC_035101.1	3596587	.	C	G	.	.	MAF_INRAE=10.127;MAF_USDA=6.557
NC_035101.1	3596610	.	A	T	.	.	MAF_INRAE=18.987;MAF_USDA=22.353
NC_035101.1	3596654	.	T	G	.	.	MAF_INRAE=5.696;MAF_USDA=2.459
NC_035101.1	3596667	.	G	A	.	.	MAF_USDA=1.639
NC_035101.1	3596696	.	C	A	.	.	MAF_USDA=1.639
NC_035101.1	3596745	.	A	C	.	.	MAF_USDA=1.639
NC_035101.1	3596748	.	A	T	.	.	MAF_USDA=1.639
NC_035101.1	3596772	.	C	A	.	.	MAF_USDA=1.639
NC_035101.1	3596786	.	C	T	.	.	MAF_INRAE=18.987;MAF_USDA=23.529
NC_035101.1	3596788	.	A	G	.	.	MAF_INRAE=20.0;MAF_USDA=24.118
NC_035101.1	3596861	.	C	T	.	.	MAF_USDA=1.639
NC_035101.1	3596881	.	T	C	.	.	MAF_USDA=12.941
NC_035101.1	3596953	.	G	T	.	.	MAF_INRAE=32.5;MAF_USDA=41.667
NC_035101.1	3597059	.	GC	GT	.	.	MAF_USDA=37.5
NC_035101.1	3597074	.	A	C	.	.	MAF_USDA=2.542
NC_035101.1	3597084	.	G	A	.	.	MAF_USDA=2.083
NC_035101.1	3597136	.	C	T	.	.	MAF_USDA=2.459
NC_035101.1	3597180	.	G	A	.	.	MAF_INRAE=28.481;MAF_USDA=27.976
NC_035101.1	3597183	.	C	T	.	.	MAF_USDA=2.5
NC_035101.1	3597189	.	T	C	.	.	MAF_INRAE=1.667;MAF_USDA=18.333
NC_035101.1	3597197	.	G	T	.	.	MAF_USDA=15.254
NC_035101.1	3597243	.	C	T	.	.	MAF_INRAE=14.167;MAF_USDA=4.819
NC_035101.1	3597286	.	G	A	.	.	MAF_INRAE=22.5;MAF_USDA=14.024
NC_035101.1	3597392	.	G	A	.	.	MAF_INRAE=45.833;MAF_USDA=40.244
NC_035101.1	3597406	.	A	T	.	.	MAF_USDA=3.448
NC_035101.1	3597422	.	G	A	.	.	MAF_USDA=5.932
NC_035101.1	3597444	.	A	G	.	.	MAF_INRAE=35.833;MAF_USDA=12.048
NC_035101.1	3597490	.	C	T	.	.	MAF_USDA=2.542
NC_035101.1	3597509	.	T	A	.	.	MAF_USDA=5.932
NC_035101.1	3597548	.	G	T	.	.	MAF_USDA=27.083
NC_035101.1	3597593	.	G	A	.	.	MAF_USDA=2.542
NC_035101.1	3597662	.	T	G	.	.	MAF_INRAE=40.833;MAF_USDA=42.683
NC_035101.1	3597671	.	C	T	.	.	MAF_INRAE=41.667;MAF_USDA=44.512
NC_035101.1	3597677	.	T	C	.	.	MAF_INRAE=41.667;MAF_USDA=29.167
NC_035101.1	3597687	.	T	C	.	.	MAF_INRAE=41.667;MAF_USDA=33.333
NC_035101.1	3597706	.	C	T	.	.	MAF_INRAE=41.667;MAF_USDA=44.512
NC_035101.1	3597769	.	G	A	.	.	MAF_USDA=2.083
NC_035101.1	3597777	.	T	A	.	.	MAF_INRAE=41.667;MAF_USDA=27.083
NC_035101.1	3597828	.	G	T	.	.	MAF_USDA=6.25
NC_035101.1	3597856	.	A	T	.	.	MAF_INRAE=4.167
NC_035101.1	3598001	.	C	T	.	.	MAF_USDA=2.083
NC_035101.1	3598002	.	A	G	.	.	MAF_INRAE=35.0;MAF_USDA=31.25
NC_035101.1	3598006	.	A	C	.	.	MAF_INRAE=6.667;MAF_USDA=29.167
NC_035101.1	3598061	.	G	C	.	.	MAF_INRAE=27.5;MAF_USDA=29.167
NC_035101.1	3598427	.	T	C	.	.	MAF_USDA=31.25
NC_035101.1	3598494	.	C	A	.	.	MAF_USDA=31.25
NC_035101.1	3598731	.	T	G	.	.	MAF_USDA=45.455
NC_035101.1	3599250	.	T	G	.	.	MAF_USDA=40.0
NC_035101.1	3599288	.	C	T	.	.	MAF_USDA=32.609
NC_035101.1	3599404	.	C	T	.	.	MAF_USDA=10.417
NC_035101.1	3599464	.	T	C	.	.	MAF_USDA=35.417
NC_035101.1	3599500	.	C	T	.	.	MAF_USDA=6.557
NC_035101.1	3599523	.	G	A	.	.	MAF_INRAE=5.063;MAF_USDA=2.083
NC_035101.1	3599539	.	C	A	.	.	MAF_INRAE=10.127;MAF_USDA=2.459
NC_035101.1	3599562	.	G	A	.	.	MAF_INRAE=5.833;MAF_USDA=29.167
NC_035101.1	3599567	.	C	T	.	.	MAF_USDA=2.083
NC_035101.1	3599616	.	T	A	.	.	MAF_USDA=4.918
NC_035101.1	3599636	.	A	G	.	.	MAF_INRAE=29.114;MAF_USDA=19.412
NC_035101.1	3599662	.	G	T	.	.	MAF_USDA=2.459
NC_035101.1	3599665	.	T	C	.	.	MAF_USDA=2.459
NC_035101.1	3599686	.	A	C	.	.	MAF_INRAE=5.063
NC_035101.1	3599734	.	T	G	.	.	MAF_INRAE=7.595;MAF_USDA=2.353
NC_035101.1	3599739	.	A	C	.	.	MAF_INRAE=43.038;MAF_USDA=21.176
NC_035101.1	3599773	.	C	T	.	.	MAF_INRAE=5.696;MAF_USDA=3.279
NC_035101.1	3599779	.	A	G	.	.	MAF_INRAE=5.0;MAF_USDA=10.0
NC_035101.1	3599814	.	C	A	.	.	MAF_INRAE=7.595;MAF_USDA=6.25
NC_035101.1	3599918	.	G	C	.	.	MAF_USDA=1.639
NC_035101.1	3599958	.	C	T	.	.	MAF_INRAE=7.595;MAF_USDA=11.176
NC_035101.1	3599959	.	G	C	.	.	MAF_USDA=1.639
NC_035101.1	3599989	.	C	A	.	.	MAF_INRAE=10.127;MAF_USDA=1.639
NC_035101.1	3600116	.	G	A	.	.	MAF_USDA=3.279
NC_035101.1	3600153	.	A	G	.	.	MAF_USDA=2.083
NC_035101.1	3600188	.	C	G	.	.	MAF_USDA=1.639
NC_035101.1	3600216	.	T	A	.	.	MAF_USDA=1.639
NC_035101.1	3600246	.	G	C	.	.	MAF_USDA=5.738
NC_035101.1	3600258	.	C	G	.	.	MAF_USDA=3.279
NC_035101.1	3600264	.	G	A	.	.	MAF_USDA=2.941
NC_035101.1	3600271	.	G	A	.	.	MAF_USDA=6.25
NC_035101.1	3600277	.	A	T	.	.	MAF_USDA=6.25
NC_035101.1	3600283	.	G	A	.	.	MAF_USDA=3.279
NC_035101.1	3600338	.	T	A	.	.	MAF_USDA=5.738
NC_035101.1	3600368	.	C	G	.	.	MAF_USDA=4.918
NC_035101.1	3600384	.	G	A	.	.	MAF_USDA=14.706
NC_035101.1	3600393	.	A	G	.	.	MAF_USDA=11.765
NC_035101.1	3600402	.	A	T	.	.	MAF_INRAE=10.127;MAF_USDA=3.279
NC_035101.1	3600405	.	G	C	.	.	MAF_USDA=1.639
NC_035101.1	3600408	.	G	T	.	.	MAF_USDA=1.639
NC_035101.1	3600661	.	G	T	.	.	MAF_INRAE=5.833;MAF_USDA=8.824
NC_035101.1	3600743	.	T	C	.	.	MAF_USDA=3.279
NC_035101.1	3600773	.	C	T	.	.	MAF_INRAE=6.962;MAF_USDA=6.25
NC_035101.1	3600783	.	C	A	.	.	MAF_USDA=4.918
NC_035101.1	3600796	.	C	T	.	.	MAF_INRAE=27.848;MAF_USDA=14.118
NC_035101.1	3600808	.	C	T	.	.	MAF_USDA=2.459
NC_035101.1	3600977	.	C	G	.	.	MAF_INRAE=5.833;MAF_USDA=29.167
NC_035101.1	3601082	.	C	T	.	.	MAF_INRAE=1.667;MAF_USDA=15.882
NC_035101.1	3601123	.	G	A	.	.	MAF_INRAE=18.987
NC_035101.1	3601710	.	T	G	.	.	MAF_INRAE=10.526;MAF_USDA=16.471
NC_035101.1	3601775	.	A	G	.	.	MAF_INRAE=17.722;MAF_USDA=4.918
NC_035101.1	3601778	.	G	T	.	.	MAF_USDA=1.639
NC_035101.1	3601905	.	A	G	.	.	MAF_USDA=20.833
NC_035101.1	3601952	.	T	G	.	.	MAF_USDA=4.918
NC_035101.1	3602196	.	C	T	.	.	MAF_USDA=6.557
NC_035101.1	3602220	.	G	C	.	.	MAF_USDA=5.952
NC_035101.1	3602223	.	G	T	.	.	MAF_INRAE=34.167;MAF_USDA=25.0
NC_035101.1	3602241	.	C	A	.	.	MAF_USDA=27.083
NC_035101.1	3602279	.	T	G	.	.	MAF_INRAE=5.833;MAF_USDA=12.941
NC_035101.1	3602353	.	T	G	.	.	MAF_INRAE=27.848;MAF_USDA=14.118
NC_035101.1	3602357	.	A	T	.	.	MAF_USDA=34.118
NC_035101.1	3602372	.	A	C	.	.	MAF_INRAE=10.526
NC_035101.1	3602374	.	G	T	.	.	MAF_USDA=4.167
NC_035101.1	3602437	.	A	G	.	.	MAF_INRAE=5.696;MAF_USDA=6.557
NC_035101.1	3602445	.	T	G	.	.	MAF_INRAE=44.304;MAF_USDA=43.529
NC_035101.1	3602475	.	C	A	.	.	MAF_USDA=1.639
NC_035101.1	3602483	.	G	T	.	.	MAF_INRAE=5.696;MAF_USDA=18.852
NC_035101.1	3602530	.	A	G	.	.	MAF_INRAE=1.667
NC_035101.1	3602533	.	A	G	.	.	MAF_INRAE=5.263;MAF_USDA=19.643
NC_035101.1	3602534	.	T	C	.	.	MAF_USDA=4.762
NC_035101.1	3602542	.	A	G	.	.	MAF_USDA=5.357
NC_035101.1	3602552	.	A	T	.	.	MAF_USDA=5.0
NC_035101.1	3602627	.	T	C	.	.	MAF_INRAE=10.526;MAF_USDA=6.78
NC_035101.1	3602733	.	G	C	.	.	MAF_USDA=1.639
NC_035101.1	3602754	.	A	T	.	.	MAF_INRAE=34.177;MAF_USDA=33.529
NC_035101.1	3602800	.	T	A	.	.	MAF_INRAE=23.333;MAF_USDA=9.016
NC_035101.1	3602809	.	T	A	.	.	MAF_USDA=1.639
NC_035101.1	3602812	.	C	T	.	.	MAF_INRAE=25.316;MAF_USDA=42.353
NC_035101.1	3602816	.	C	A	.	.	MAF_INRAE=10.833;MAF_USDA=11.765
NC_035101.1	3602823	.	C	A	.	.	MAF_INRAE=34.81;MAF_USDA=33.529
NC_035101.1	3602839	.	T	C	.	.	MAF_USDA=2.459
NC_035101.1	3602876	.	C	T	.	.	MAF_INRAE=34.177;MAF_USDA=34.118
NC_035101.1	3602980	.	T	G	.	.	MAF_INRAE=5.696;MAF_USDA=19.048
NC_035101.1	3602998	.	G	A	.	.	MAF_INRAE=9.494;MAF_USDA=20.0
NC_035101.1	3603044	.	T	A	.	.	MAF_INRAE=42.105;MAF_USDA=5.738
NC_035101.1	3603099	.	G	T	.	.	MAF_USDA=2.353
NC_035101.1	3603132	.	C	T	.	.	MAF_INRAE=27.215;MAF_USDA=17.647
NC_035101.1	3603149	.	C	T	.	.	MAF_USDA=4.918
NC_035101.1	3603168	.	G	A	.	.	MAF_INRAE=10.526;MAF_USDA=22.353
NC_035101.1	3603238	.	T	C	.	.	MAF_INRAE=27.215;MAF_USDA=41.176
NC_035101.1	3603240	.	G	T	.	.	MAF_USDA=12.295
NC_035101.1	3603271	.	G	A	.	.	MAF_USDA=9.836
NC_035101.1	3603292	.	G	A	.	.	MAF_INRAE=49.367;MAF_USDA=32.941
NC_035101.1	3603300	.	A	C	.	.	MAF_INRAE=49.367;MAF_USDA=32.941
NC_035101.1	3603353	.	T	A	.	.	MAF_INRAE=27.848
NC_035101.1	3603393	.	A	C	.	.	MAF_INRAE=22.5;MAF_USDA=9.016
NC_035101.1	3603398	.	G	T	.	.	MAF_INRAE=22.5;MAF_USDA=9.016
NC_035101.1	3603429	.	C	A	.	.	MAF_INRAE=22.5;MAF_USDA=9.016
NC_035101.1	3603514	.	A	T	.	.	MAF_INRAE=29.167
NC_035101.1	3603520	.	A	T	.	.	MAF_INRAE=5.833
NC_035101.1	3603552	.	A	T	.	.	MAF_INRAE=39.873
NC_035101.1	3603592	.	G	A	.	.	MAF_INRAE=36.842
NC_035101.1	3603609	.	A	T	.	.	MAF_INRAE=29.747;MAF_USDA=34.524
NC_035101.1	3603615	.	C	T	.	.	MAF_USDA=2.5
NC_035101.1	3603672	.	A	T	.	.	MAF_USDA=1.639
NC_035101.1	3603800	.	T	C	.	.	MAF_INRAE=29.114;MAF_USDA=21.176
NC_035101.1	3603804	.	C	T	.	.	MAF_INRAE=7.595;MAF_USDA=3.529
NC_035101.1	3603827	.	A	G	.	.	MAF_USDA=3.279
NC_035101.1	3603849	.	G	A	.	.	MAF_INRAE=5.063;MAF_USDA=8.235
NC_035101.1	3603937	.	T	G	.	.	MAF_INRAE=24.684
NC_035101.1	3603980	.	C	T	.	.	MAF_USDA=2.353
NC_035101.1	3604011	.	A	C	.	.	MAF_USDA=5.882
NC_035101.1	3604022	.	C	T	.	.	MAF_INRAE=10.759;MAF_USDA=2.459
NC_035101.1	3604028	.	A	C	.	.	MAF_INRAE=5.833;MAF_USDA=15.294
NC_035101.1	3604030	.	A	G	.	.	MAF_INRAE=21.667;MAF_USDA=10.656
NC_035101.1	3604148	.	G	T	.	.	MAF_USDA=2.941
NC_035101.1	3604186	.	T	G	.	.	MAF_USDA=1.639
NC_035101.1	3604210	.	A	C	.	.	MAF_INRAE=25.316;MAF_USDA=18.824
NC_035101.1	3604223	.	T	G	.	.	MAF_INRAE=5.696;MAF_USDA=12.295
NC_035101.1	3604231	.	G	T	.	.	MAF_USDA=1.639
NC_035101.1	3604236	.	G	A	.	.	MAF_INRAE=5.696;MAF_USDA=10.656
NC_035101.1	3604239	.	C	T	.	.	MAF_INRAE=25.316;MAF_USDA=6.548
NC_035101.1	3604242	.	T	C	.	.	MAF_INRAE=11.392;MAF_USDA=10.714
NC_035101.1	3604317	.	A	G	.	.	MAF_INRAE=37.975;MAF_USDA=35.294
NC_035101.1	3604320	.	G	A	.	.	MAF_USDA=3.279
NC_035101.1	3604323	.	T	G	.	.	MAF_INRAE=5.696;MAF_USDA=24.706
NC_035101.1	3604324	.	T	A	.	.	MAF_INRAE=4.167;MAF_USDA=24.118
NC_035101.1	3604369	.	A	C	.	.	MAF_INRAE=18.333;MAF_USDA=25.882
NC_035101.1	3604371	.	T	A	.	.	MAF_INRAE=35.0;MAF_USDA=48.235
NC_035101.1	3604388	.	T	C	.	.	MAF_INRAE=25.316;MAF_USDA=9.412
NC_035101.1	3604408	.	A	C	.	.	MAF_USDA=7.377
NC_035101.1	3604470	.	G	A	.	.	MAF_INRAE=8.861;MAF_USDA=39.412
NC_035101.1	3604511	.	C	A	.	.	MAF_INRAE=7.595;MAF_USDA=11.176
NC_035101.1	3604520	.	G	T	.	.	MAF_INRAE=45.57;MAF_USDA=45.833
NC_035101.1	3604670	.	G	T	.	.	MAF_INRAE=5.833;MAF_USDA=29.167
NC_035101.1	3604672	.	C	G	.	.	MAF_USDA=8.235
NC_035101.1	3604737	.	G	A	.	.	MAF_INRAE=46.203;MAF_USDA=34.118
NC_035101.1	3604743	.	T	A	.	.	MAF_USDA=2.941
NC_035101.1	3604755	.	C	A	.	.	MAF_USDA=2.941
NC_035101.1	3604783	.	C	T	.	.	MAF_INRAE=1.667;MAF_USDA=4.098
NC_035101.1	3604786	.	T	C	.	.	MAF_USDA=2.459
NC_035101.1	3604859	.	T	G	.	.	MAF_USDA=2.459
NC_035101.1	3604891	.	C	T	.	.	MAF_INRAE=35.443;MAF_USDA=25.294
NC_035101.1	3604902	.	C	A	.	.	MAF_USDA=3.279
NC_035101.1	3604926	.	A	G	.	.	MAF_INRAE=22.5;MAF_USDA=8.197
NC_035101.1	3604943	.	C	A	.	.	MAF_INRAE=12.5;MAF_USDA=4.706
NC_035101.1	3604948	.	G	C	.	.	MAF_INRAE=5.696;MAF_USDA=3.279
NC_035101.1	3604996	.	A	C	.	.	MAF_USDA=1.639
NC_035101.1	3605024	.	A	C	.	.	MAF_INRAE=21.667
NC_035101.1	3605039	.	G	C	.	.	MAF_INRAE=20.886;MAF_USDA=27.647
NC_035101.1	3605042	.	A	T	.	.	MAF_USDA=1.639
NC_035101.1	3605049	.	T	G	.	.	MAF_INRAE=5.833;MAF_USDA=16.471
NC_035101.1	3605063	.	A	C	.	.	MAF_INRAE=5.696;MAF_USDA=6.557
NC_035101.1	3605186	.	G	T	.	.	MAF_USDA=6.471
NC_035101.1	3605191	.	A	T	.	.	MAF_INRAE=5.696;MAF_USDA=13.529
NC_035101.1	3605218	.	A	G	.	.	MAF_INRAE=36.076;MAF_USDA=37.647
NC_035101.1	3605265	.	G	C	.	.	MAF_USDA=8.197
NC_035101.1	3605283	.	C	A	.	.	MAF_USDA=1.639
NC_035101.1	3605299	.	T	A	.	.	MAF_USDA=1.639
NC_035101.1	3605327	.	T	G	.	.	MAF_USDA=3.279
NC_035101.1	3605334	.	C	A	.	.	MAF_USDA=4.918
NC_035101.1	3605367	.	A	T	.	.	MAF_INRAE=22.5;MAF_USDA=8.197
NC_035101.1	3605389	.	T	A	.	.	MAF_INRAE=7.595;MAF_USDA=4.118
NC_035101.1	3605411	.	A	G	.	.	MAF_USDA=2.459
NC_035101.1	3605414	.	G	A	.	.	MAF_USDA=2.459
NC_035101.1	3605415	.	G	T	.	.	MAF_USDA=2.459
NC_035101.1	3605425	.	C	T	.	.	MAF_USDA=2.459
NC_035101.1	3605458	.	C	A	.	.	MAF_USDA=5.294
NC_035101.1	3605460	.	T	A	.	.	MAF_INRAE=6.667;MAF_USDA=12.941
NC_035101.1	3605484	.	C	T	.	.	MAF_USDA=5.294
NC_035101.1	3605513	.	G	T	.	.	MAF_INRAE=10.759;MAF_USDA=18.235
NC_035101.1	3605519	.	G	A	.	.	MAF_INRAE=10.127;MAF_USDA=5.738
NC_035101.1	3605521	.	C	A	.	.	MAF_USDA=12.295
NC_035101.1	3605528	.	A	T	.	.	MAF_USDA=1.639
NC_035101.1	3605590	.	C	T	.	.	MAF_USDA=1.639
NC_035101.1	3605602	.	T	A	.	.	MAF_USDA=1.639
NC_035101.1	3605650	.	G	A	.	.	MAF_USDA=1.639
NC_035101.1	3605662	.	C	T	.	.	MAF_INRAE=17.722;MAF_USDA=28.824
NC_035101.1	3605673	.	C	A	.	.	MAF_INRAE=17.722;MAF_USDA=29.412
NC_035101.1	3605792	.	C	T	.	.	MAF_INRAE=19.62;MAF_USDA=24.706
NC_035101.1	3605802	.	T	A	.	.	MAF_INRAE=11.392;MAF_USDA=5.738
NC_035101.1	3605820	.	A	G	.	.	MAF_INRAE=17.722;MAF_USDA=28.824
NC_035101.1	3605868	.	C	G	.	.	MAF_INRAE=17.089;MAF_USDA=28.824
NC_035101.1	3605877	.	A	T	.	.	MAF_INRAE=17.089;MAF_USDA=29.412
NC_035101.1	3605891	.	G	T	.	.	MAF_USDA=2.459
NC_035101.1	3605894	.	C	T	.	.	MAF_USDA=3.279
NC_035101.1	3605895	.	G	A	.	.	MAF_INRAE=17.722;MAF_USDA=28.824
NC_035101.1	3605962	.	G	A	.	.	MAF_USDA=3.279
NC_035101.1	3606000	.	G	T	.	.	MAF_INRAE=5.063;MAF_USDA=2.083
NC_035101.1	3606011	.	C	A	.	.	MAF_USDA=1.639
NC_035101.1	3606062	.	C	T	.	.	MAF_USDA=2.5
NC_035101.1	3606106	.	C	G	.	.	MAF_USDA=4.706
NC_035101.1	3606205	.	A	T	.	.	MAF_USDA=14.583
NC_035101.1	3606206	.	A	C	.	.	MAF_USDA=14.583
NC_035101.1	3606208	.	G	T	.	.	MAF_INRAE=21.667;MAF_USDA=14.583
NC_035101.1	3606339	.	G	T	.	.	MAF_INRAE=43.038;MAF_USDA=46.429
NC_035101.1	3606341	.	T	C	.	.	MAF_INRAE=29.167;MAF_USDA=17.262
NC_035101.1	3606459	.	G	A	.	.	MAF_USDA=1.639
NC_035101.1	3606464	.	A	G	.	.	MAF_INRAE=10.127;MAF_USDA=1.639
NC_035101.1	3606516	.	G	T	.	.	MAF_INRAE=18.354;MAF_USDA=30.0
NC_035101.1	3606552	.	T	A	.	.	MAF_USDA=3.279
NC_035101.1	3606572	.	A	T	.	.	MAF_USDA=2.083
NC_035101.1	3606605	.	C	T	.	.	MAF_USDA=7.377
NC_035101.1	3606645	.	C	T	.	.	MAF_INRAE=9.494
NC_035101.1	3606686	.	C	T	.	.	MAF_USDA=10.656
NC_035101.1	3606731	.	C	T	.	.	MAF_USDA=1.639
NC_035101.1	3606749	.	G	T	.	.	MAF_INRAE=20.253;MAF_USDA=4.098
NC_035101.1	3606754	.	G	A	.	.	MAF_USDA=1.639
NC_035101.1	3606766	.	C	G	.	.	MAF_USDA=1.667
NC_035101.1	3606813	.	T	C	.	.	MAF_INRAE=3.333;MAF_USDA=6.25
NC_035101.1	3606820	.	A	C	.	.	MAF_INRAE=3.333;MAF_USDA=4.118
NC_035101.1	3606823	.	T	A	.	.	MAF_USDA=1.639
NC_035101.1	3606830	.	A	G	.	.	MAF_INRAE=3.333;MAF_USDA=4.118
NC_035101.1	3606848	.	G	A	.	.	MAF_INRAE=3.333
NC_035101.1	3606851	.	C	G	.	.	MAF_INRAE=3.333
NC_035101.1	3606852	.	A	G	.	.	MAF_INRAE=3.333
NC_035101.1	3606871	.	C	A	.	.	MAF_INRAE=2.5
NC_035101.1	3606905	.	G	A	.	.	MAF_USDA=2.083
NC_035101.1	3606953	.	G	T	.	.	MAF_USDA=2.083
NC_035101.1	3606992	.	T	G	.	.	MAF_INRAE=22.5;MAF_USDA=24.118
NC_035101.1	3607018	.	T	C	.	.	MAF_USDA=4.098
NC_035101.1	3607021	.	G	A	.	.	MAF_INRAE=12.5;MAF_USDA=4.706
NC_035101.1	3607049	.	A	T	.	.	MAF_USDA=1.639
NC_035101.1	3607079	.	G	T	.	.	MAF_USDA=1.639
NC_035101.1	3607214	.	A	C	.	.	MAF_INRAE=22.5;MAF_USDA=8.197
NC_035101.1	3607217	.	G	T	.	.	MAF_INRAE=22.5;MAF_USDA=8.197
NC_035101.1	3607234	.	C	T	.	.	MAF_USDA=1.667
NC_035101.1	3607260	.	A	T	.	.	MAF_INRAE=12.5
NC_035101.1	3607325	.	T	G	.	.	MAF_INRAE=17.722;MAF_USDA=42.262
NC_035101.1	3607342	.	A	C	.	.	MAF_INRAE=22.152;MAF_USDA=18.824
NC_035101.1	3607365	.	C	T	.	.	MAF_INRAE=12.5;MAF_USDA=6.471
NC_035101.1	3607431	.	G	A	.	.	MAF_INRAE=11.392;MAF_USDA=5.738
NC_035101.1	3607467	.	CTTTA	CTTTC	.	.	MAF_USDA=2.083
NC_035101.1	3607471	.	A	C	.	.	MAF_INRAE=5.063
NC_035101.1	3607512	.	C	T	.	.	MAF_INRAE=21.519;MAF_USDA=20.588
NC_035101.1	3607519	.	G	A	.	.	MAF_USDA=2.459
NC_035101.1	3607686	.	T	C	.	.	MAF_INRAE=5.833;MAF_USDA=8.824
NC_035101.1	3607913	.	T	A	.	.	MAF_INRAE=9.494;MAF_USDA=22.892
NC_035101.1	3607916	.	G	T	.	.	MAF_INRAE=4.167;MAF_USDA=3.529
NC_035101.1	3607948	.	T	A	.	.	MAF_INRAE=7.595;MAF_USDA=8.333
NC_035101.1	3607979	.	A	T	.	.	MAF_INRAE=5.263;MAF_USDA=6.471
NC_035101.1	3607983	.	G	T	.	.	MAF_USDA=2.459
NC_035101.1	3607991	.	A	C	.	.	MAF_USDA=1.765
NC_035101.1	3608022	.	G	A	.	.	MAF_USDA=1.639
NC_035101.1	3608033	.	A	G	.	.	MAF_USDA=3.279
NC_035101.1	3608057	.	A	G	.	.	MAF_INRAE=2.5
NC_035101.1	3608609	.	G	T	.	.	MAF_INRAE=1.667
NC_035101.1	3608709	.	G	T	.	.	MAF_USDA=8.333
NC_035101.1	3608871	.	G	C	.	.	MAF_INRAE=24.051;MAF_USDA=23.494
NC_035101.1	3609021	.	C	T	.	.	MAF_INRAE=46.835;MAF_USDA=48.795
NC_035101.1	3609029	.	G	A	.	.	MAF_USDA=3.39
NC_035101.1	3609091	.	A	C	.	.	MAF_USDA=3.39
NC_035101.1	3609096	.	C	A	.	.	MAF_USDA=4.237
NC_035101.1	3609106	.	C	T	.	.	MAF_INRAE=39.873;MAF_USDA=39.157
NC_035101.1	3609110	.	T	G	.	.	MAF_INRAE=30.833
NC_035101.1	3609190	.	G	C	.	.	MAF_INRAE=5.833;MAF_USDA=31.25
NC_035101.1	3609206	.	A	G	.	.	MAF_USDA=3.012
NC_035101.1	3609215	.	A	T	.	.	MAF_INRAE=39.873;MAF_USDA=42.683
NC_035101.1	3609224	.	T	A	.	.	MAF_INRAE=5.696;MAF_USDA=3.448
NC_035101.1	3609225	.	C	A	.	.	MAF_INRAE=4.167;MAF_USDA=3.448
NC_035101.1	3609229	.	A	T	.	.	MAF_INRAE=10.127;MAF_USDA=3.448
NC_035101.1	3609281	.	G	T	.	.	MAF_INRAE=33.544;MAF_USDA=34.94
NC_035101.1	3609306	.	C	T	.	.	MAF_USDA=6.25
NC_035101.1	3609319	.	A	C	.	.	MAF_INRAE=18.354;MAF_USDA=7.229
NC_035101.1	3609322	.	T	G	.	.	MAF_INRAE=11.392;MAF_USDA=2.083
NC_035101.1	3609323	.	T	A	.	.	MAF_USDA=1.695
NC_035101.1	3609324	.	A	C	.	.	MAF_USDA=1.695
NC_035101.1	3609334	.	A	G	.	.	MAF_INRAE=11.392;MAF_USDA=7.627
NC_035101.1	3609348	.	C	T	.	.	MAF_INRAE=27.848;MAF_USDA=47.917
NC_035101.1	3609353	.	A	G	.	.	MAF_USDA=13.415
NC_035101.1	3609354	.	G	A	.	.	MAF_USDA=2.174
NC_035101.1	3609378	.	T	C	.	.	MAF_INRAE=8.228;MAF_USDA=12.651
NC_035101.1	3609421	.	C	T	.	.	MAF_USDA=6.25
NC_035101.1	3609468	.	C	T	.	.	MAF_INRAE=1.667;MAF_USDA=3.39
NC_035101.1	3609495	.	C	T	.	.	MAF_USDA=3.012
NC_035101.1	3609533	.	C	T	.	.	MAF_INRAE=39.873;MAF_USDA=39.157
NC_035101.1	3609551	.	T	C	.	.	MAF_INRAE=47.468;MAF_USDA=44.578
NC_035101.1	3609554	.	A	T	.	.	MAF_INRAE=8.333;MAF_USDA=4.217
NC_035101.1	3609568	.	G	T	.	.	MAF_INRAE=5.063;MAF_USDA=4.217
NC_035101.1	3609577	.	G	T	.	.	MAF_INRAE=39.873;MAF_USDA=33.333
NC_035101.1	3609630	.	G	T	.	.	MAF_USDA=2.542
NC_035101.1	3609658	.	T	C	.	.	MAF_INRAE=36.076;MAF_USDA=15.663
NC_035101.1	3609740	.	T	A	.	.	MAF_INRAE=15.823;MAF_USDA=26.829
NC_035101.1	3609840	.	A	T	.	.	MAF_INRAE=48.734;MAF_USDA=35.976
NC_035101.1	3609883	.	G	A	.	.	MAF_USDA=1.724
NC_035101.1	3609912	.	C	T	.	.	MAF_USDA=12.069
NC_035101.1	3609913	.	G	A	.	.	MAF_USDA=4.31
NC_035101.1	3609919	.	T	G	.	.	MAF_USDA=4.31
NC_035101.1	3609920	.	T	G	.	.	MAF_USDA=4.31
NC_035101.1	3609927	.	C	T	.	.	MAF_USDA=4.31
NC_035101.1	3610140	.	T	A	.	.	MAF_USDA=14.583
NC_035101.1	3611143	.	C	T	.	.	MAF_USDA=16.667
NC_035101.1	3611551	.	C	T	.	.	MAF_USDA=43.75
NC_035101.1	3611646	.	G	A	.	.	MAF_USDA=2.459
NC_035101.1	3611649	.	C	T	.	.	MAF_USDA=3.279
NC_035101.1	3611668	.	G	A	.	.	MAF_USDA=3.279
NC_035101.1	3611729	.	G	A	.	.	MAF_INRAE=8.228;MAF_USDA=26.471
NC_035101.1	3611733	.	G	A	.	.	MAF_USDA=3.279
NC_035101.1	3611747	.	G	A	.	.	MAF_INRAE=35.443;MAF_USDA=25.926
NC_035101.1	3611767	.	A	G	.	.	MAF_INRAE=30.38;MAF_USDA=11.905
NC_035101.1	3611770	.	C	T	.	.	MAF_USDA=2.459
NC_035101.1	3611771	.	G	A	.	.	MAF_USDA=8.197
NC_035101.1	3611773	.	C	T	.	.	MAF_INRAE=39.241;MAF_USDA=34.706
NC_035101.1	3611790	.	G	A	.	.	MAF_USDA=3.279
NC_035101.1	3611808	.	C	T	.	.	MAF_USDA=2.459
NC_035101.1	3611824	.	C	A	.	.	MAF_USDA=7.647
NC_035101.1	3611886	.	G	A	.	.	MAF_USDA=1.639
NC_035101.1	3611926	.	G	T	.	.	MAF_INRAE=39.241;MAF_USDA=38.235
NC_035101.1	3611931	.	T	G	.	.	MAF_INRAE=40.833
NC_035101.1	3611955	.	G	T	.	.	MAF_INRAE=37.5
NC_035101.1	3611957	.	T	C	.	.	MAF_USDA=3.279
NC_035101.1	3612004	.	G	A	.	.	MAF_INRAE=18.333;MAF_USDA=5.294
NC_035101.1	3612029	.	A	T	.	.	MAF_USDA=1.639
NC_035101.1	3612087	.	C	T	.	.	MAF_INRAE=36.667
NC_035101.1	3612096	.	A	G	.	.	MAF_INRAE=36.667
NC_035101.1	3612098	.	A	C	.	.	MAF_USDA=2.353
NC_035101.1	3612101	.	T	G	.	.	MAF_USDA=6.471
NC_035101.1	3612102	.	T	G	.	.	MAF_INRAE=36.667
NC_035101.1	3612113	.	T	A	.	.	MAF_INRAE=7.595
NC_035101.1	3612121	.	T	A	.	.	MAF_INRAE=41.139;MAF_USDA=44.643
NC_035101.1	3612143	.	T	A	.	.	MAF_INRAE=36.667
NC_035101.1	3612167	.	C	T	.	.	MAF_INRAE=32.5
NC_035101.1	3612175	.	G	A	.	.	MAF_INRAE=7.595;MAF_USDA=8.333
NC_035101.1	3612193	.	C	A	.	.	MAF_INRAE=5.063;MAF_USDA=4.167
NC_035101.1	3612308	.	T	G	.	.	MAF_INRAE=42.5
NC_035101.1	3612309	.	G	A	.	.	MAF_USDA=2.459
NC_035101.1	3612374	.	C	T	.	.	MAF_INRAE=35.0
NC_035101.1	3612405	.	G	A	.	.	MAF_USDA=2.941
NC_035101.1	3612572	.	C	T	.	.	MAF_USDA=2.459
NC_035101.1	3612638	.	C	T	.	.	MAF_INRAE=22.5;MAF_USDA=11.765
NC_035101.1	3612684	.	C	A	.	.	MAF_USDA=2.083
NC_035101.1	3612696	.	G	C	.	.	MAF_USDA=6.557
NC_035101.1	3612719	.	G	T	.	.	MAF_USDA=2.459
NC_035101.1	3612739	.	C	T	.	.	MAF_INRAE=27.5
NC_035101.1	3612742	.	C	G	.	.	MAF_INRAE=30.833
NC_035101.1	3612744	.	G	A	.	.	MAF_USDA=2.941
NC_035101.1	3612762	.	C	T	.	.	MAF_INRAE=31.667
NC_035101.1	3612763	.	G	A	.	.	MAF_USDA=2.941
NC_035101.1	3612767	.	C	T	.	.	MAF_USDA=7.377
NC_035101.1	3612788	.	A	T	.	.	MAF_USDA=16.393
NC_035101.1	3612839	.	T	C	.	.	MAF_USDA=7.377
NC_035101.1	3612868	.	G	A	.	.	MAF_INRAE=5.696;MAF_USDA=2.459
NC_035101.1	3612875	.	G	A	.	.	MAF_INRAE=1.667;MAF_USDA=3.333
NC_035101.1	3612961	.	C	G	.	.	MAF_USDA=5.738
NC_035101.1	3613003	.	G	A	.	.	MAF_INRAE=47.5
NC_035101.1	3613009	.	T	G	.	.	MAF_INRAE=36.667
NC_035101.1	3613013	.	T	A	.	.	MAF_USDA=4.098
NC_035101.1	3613014	.	T	A	.	.	MAF_INRAE=42.5
NC_035101.1	3613027	.	G	T	.	.	MAF_INRAE=7.595;MAF_USDA=4.118
NC_035101.1	3613037	.	T	C	.	.	MAF_USDA=9.836
NC_035101.1	3613046	.	C	T	.	.	MAF_USDA=6.25
NC_035101.1	3613108	.	A	C	.	.	MAF_USDA=14.167
NC_035101.1	3613179	.	T	C	.	.	MAF_USDA=3.39
NC_035101.1	3613224	.	G	C	.	.	MAF_USDA=4.706
NC_035101.1	3613230	.	T	C	.	.	MAF_USDA=15.574
NC_035101.1	3613235	.	T	A	.	.	MAF_USDA=2.459
NC_035101.1	3613237	.	C	T	.	.	MAF_INRAE=49.167
NC_035101.1	3613246	.	C	T	.	.	MAF_INRAE=7.595;MAF_USDA=4.706
NC_035101.1	3613287	.	C	G	.	.	MAF_INRAE=40.506;MAF_USDA=36.066
NC_035101.1	3613450	.	G	C	.	.	MAF_USDA=14.754
NC_035101.1	3613455	.	C	T	.	.	MAF_USDA=14.754
NC_035101.1	3613470	.	T	C	.	.	MAF_INRAE=21.667;MAF_USDA=11.765
NC_035101.1	3613514	.	T	C	.	.	MAF_INRAE=5.263;MAF_USDA=12.353
NC_035101.1	3613518	.	A	G	.	.	MAF_USDA=12.353
NC_035101.1	3613534	.	T	G	.	.	MAF_INRAE=47.5
NC_035101.1	3613567	.	C	A	.	.	MAF_INRAE=1.667;MAF_USDA=3.279
NC_035101.1	3613570	.	C	T	.	.	MAF_USDA=2.459
NC_035101.1	3613574	.	G	A	.	.	MAF_USDA=2.459
NC_035101.1	3613584	.	T	C	.	.	MAF_INRAE=4.43;MAF_USDA=2.353
NC_035101.1	3613680	.	A	G	.	.	MAF_USDA=4.237
NC_035101.1	3613693	.	A	C	.	.	MAF_USDA=5.932
NC_035101.1	3613756	.	G	T	.	.	MAF_USDA=9.836
NC_035101.1	3613775	.	A	C	.	.	MAF_INRAE=36.842;MAF_USDA=41.667
NC_035101.1	3613810	.	G	T	.	.	MAF_INRAE=28.333;MAF_USDA=12.5
NC_035101.1	3613811	.	G	T	.	.	MAF_USDA=2.083
NC_035101.1	3613838	.	C	G	.	.	MAF_USDA=2.353
NC_035101.1	3613927	.	A	C	.	.	MAF_INRAE=29.167
NC_035101.1	3613942	.	G	A	.	.	MAF_INRAE=22.5;MAF_USDA=12.353
NC_035101.1	3613962	.	G	T	.	.	MAF_USDA=8.197
NC_035101.1	3613975	.	T	C	.	.	MAF_INRAE=32.5
NC_035101.1	3614021	.	T	A	.	.	MAF_INRAE=5.696;MAF_USDA=3.279
NC_035101.1	3614032	.	C	T	.	.	MAF_INRAE=26.667
NC_035101.1	3614091	.	T	A	.	.	MAF_USDA=7.647
NC_035101.1	3614178	.	G	A	.	.	MAF_USDA=1.639
NC_035101.1	3614181	.	G	A	.	.	MAF_USDA=1.639
NC_035101.1	3614183	.	T	A	.	.	MAF_USDA=1.639
NC_035101.1	3614200	.	A	T	.	.	MAF_USDA=1.639
NC_035101.1	3614222	.	C	A	.	.	MAF_USDA=8.197
NC_035101.1	3614277	.	T	C	.	.	MAF_USDA=2.459
NC_035101.1	3614335	.	T	C	.	.	MAF_USDA=5.833
NC_035101.1	3614516	.	T	C	.	.	MAF_USDA=4.918
NC_035101.1	3614557	.	G	T	.	.	MAF_INRAE=27.5
NC_035101.1	3614577	.	T	A	.	.	MAF_INRAE=18.333;MAF_USDA=5.294
NC_035101.1	3614587	.	G	T	.	.	MAF_INRAE=48.333
NC_035101.1	3614668	.	G	T	.	.	MAF_USDA=1.639
NC_035101.1	3614669	.	G	T	.	.	MAF_USDA=1.639
NC_035101.1	3614708	.	C	T	.	.	MAF_USDA=2.459
NC_035101.1	3614711	.	G	C	.	.	MAF_USDA=2.459
NC_035101.1	3614759	.	C	A	.	.	MAF_USDA=1.639
NC_035101.1	3614806	.	T	G	.	.	MAF_INRAE=26.667
NC_035101.1	3614846	.	C	T	.	.	MAF_INRAE=27.5
NC_035101.1	3614891	.	G	C	.	.	MAF_INRAE=27.5
NC_035101.1	3614969	.	A	G	.	.	MAF_USDA=2.459
NC_035101.1	3615003	.	T	C	.	.	MAF_INRAE=26.667
NC_035101.1	3615042	.	T	C	.	.	MAF_USDA=4.918
NC_035101.1	3615054	.	A	C	.	.	MAF_INRAE=26.667
NC_035101.1	3615075	.	G	A	.	.	MAF_INRAE=49.167
NC_035101.1	3615104	.	A	T	.	.	MAF_INRAE=26.667
NC_035101.1	3615109	.	A	T	.	.	MAF_INRAE=26.667
NC_035101.1	3615184	.	G	A	.	.	MAF_USDA=1.639
NC_035101.1	3615191	.	T	A	.	.	MAF_USDA=5.738
NC_035101.1	3615253	.	G	T	.	.	MAF_INRAE=30.833
NC_035101.1	3615322	.	A	G	.	.	MAF_INRAE=26.667
NC_035101.1	3615350	.	A	G	.	.	MAF_USDA=1.639
NC_035101.1	3615428	.	G	A	.	.	MAF_USDA=3.279
NC_035101.1	3615442	.	A	T	.	.	MAF_INRAE=25.833
NC_035101.1	3615447	.	T	A	.	.	MAF_INRAE=25.833
NC_035101.1	3615543	.	T	C	.	.	MAF_USDA=1.639
NC_035101.1	3615575	.	T	C	.	.	MAF_USDA=4.098
NC_035101.1	3615641	.	C	A	.	.	MAF_USDA=2.083
NC_035101.1	3616572	.	A	G	.	.	MAF_USDA=6.522
NC_035101.1	3617503	.	C	A	.	.	MAF_USDA=6.25
NC_035101.1	3617518	.	T	A	.	.	MAF_USDA=6.25
NC_035101.1	3617521	.	G	T	.	.	MAF_USDA=6.25
NC_035101.1	3617904	.	T	C	.	.	MAF_USDA=4.098
NC_035101.1	3617905	.	G	A	.	.	MAF_USDA=4.098
NC_035101.1	3617916	.	A	T	.	.	MAF_USDA=5.738
NC_035101.1	3617995	.	T	G	.	.	MAF_USDA=7.059
NC_035101.1	3618009	.	G	A	.	.	MAF_USDA=4.918
NC_035101.1	3618025	.	G	T	.	.	MAF_USDA=6.557
NC_035101.1	3618044	.	T	A	.	.	MAF_USDA=6.557
NC_035101.1	3618071	.	C	T	.	.	MAF_INRAE=7.595;MAF_USDA=10.0
NC_035101.1	3618086	.	A	C	.	.	MAF_INRAE=31.646;MAF_USDA=40.0
NC_035101.1	3618087	.	G	A	.	.	MAF_INRAE=5.063;MAF_USDA=2.083
NC_035101.1	3618272	.	T	G	.	.	MAF_USDA=3.279
NC_035101.1	3618315	.	G	T	.	.	MAF_INRAE=21.519;MAF_USDA=18.235
NC_035101.1	3618468	.	T	C	.	.	MAF_INRAE=29.747;MAF_USDA=21.176
NC_035101.1	3618469	.	G	A	.	.	MAF_INRAE=22.5;MAF_USDA=8.197
NC_035101.1	3618766	.	C	A	.	.	MAF_USDA=31.25
NC_035101.1	3618829	.	G	A	.	.	MAF_USDA=4.167
NC_035101.1	3618951	.	A	G	.	.	MAF_INRAE=45.833;MAF_USDA=29.167
NC_035101.1	3619105	.	C	T	.	.	MAF_USDA=5.738
NC_035101.1	3619110	.	G	C	.	.	MAF_INRAE=5.063;MAF_USDA=7.059
NC_035101.1	3619114	.	C	A	.	.	MAF_INRAE=5.0;MAF_USDA=7.059
NC_035101.1	3619120	.	T	G	.	.	MAF_INRAE=23.333;MAF_USDA=15.294
NC_035101.1	3619137	.	C	T	.	.	MAF_USDA=2.353
NC_035101.1	3619141	.	A	G	.	.	MAF_INRAE=20.253;MAF_USDA=18.235
NC_035101.1	3619142	.	A	C	.	.	MAF_INRAE=21.667;MAF_USDA=26.471
NC_035101.1	3619159	.	C	T	.	.	MAF_USDA=8.235
NC_035101.1	3619160	.	G	T	.	.	MAF_USDA=6.471
NC_035101.1	3619187	.	G	T	.	.	MAF_INRAE=15.833
NC_035101.1	3619229	.	T	G	.	.	MAF_INRAE=11.392
NC_035101.1	3619234	.	C	T	.	.	MAF_INRAE=39.167;MAF_USDA=48.214
NC_035101.1	3619272	.	G	A	.	.	MAF_USDA=1.667
NC_035101.1	3619281	.	T	A	.	.	MAF_INRAE=24.051;MAF_USDA=35.714
NC_035101.1	3619297	.	C	T	.	.	MAF_INRAE=12.658;MAF_USDA=11.905
NC_035101.1	3619310	.	A	G	.	.	MAF_INRAE=31.579;MAF_USDA=22.917
NC_035101.1	3619311	.	A	T	.	.	MAF_USDA=27.083
NC_035101.1	3619334	.	A	C	.	.	MAF_INRAE=5.263;MAF_USDA=8.333
NC_035101.1	3619376	.	G	A	.	.	MAF_INRAE=20.253;MAF_USDA=37.647
NC_035101.1	3619378	.	C	A	.	.	MAF_INRAE=21.667;MAF_USDA=38.69
NC_035101.1	3619412	.	T	C	.	.	MAF_USDA=4.098
NC_035101.1	3619439	.	A	T	.	.	MAF_INRAE=33.544;MAF_USDA=25.294
NC_035101.1	3619490	.	G	A	.	.	MAF_INRAE=14.557;MAF_USDA=13.529
NC_035101.1	3619528	.	G	A	.	.	MAF_INRAE=14.557;MAF_USDA=10.588
NC_035101.1	3619552	.	C	T	.	.	MAF_INRAE=14.557;MAF_USDA=14.118
NC_035101.1	3619564	.	T	C	.	.	MAF_INRAE=15.823;MAF_USDA=15.294
NC_035101.1	3619565	.	C	G	.	.	MAF_INRAE=5.0;MAF_USDA=31.176
NC_035101.1	3619566	.	C	T	.	.	MAF_INRAE=17.5;MAF_USDA=15.294
NC_035101.1	3619579	.	C	T	.	.	MAF_INRAE=13.924;MAF_USDA=14.118
NC_035101.1	3619605	.	T	G	.	.	MAF_INRAE=22.5;MAF_USDA=12.295
NC_035101.1	3619623	.	C	A	.	.	MAF_INRAE=7.595;MAF_USDA=3.529
NC_035101.1	3619678	.	C	T	.	.	MAF_USDA=4.706
NC_035101.1	3619687	.	C	T	.	.	MAF_USDA=1.639
NC_035101.1	3619693	.	A	G	.	.	MAF_USDA=1.639
NC_035101.1	3619710	.	C	T	.	.	MAF_INRAE=48.734;MAF_USDA=32.353
NC_035101.1	3619730	.	G	A	.	.	MAF_USDA=1.639
NC_035101.1	3619757	.	T	C	.	.	MAF_USDA=4.706
NC_035101.1	3619766	.	C	A	.	.	MAF_USDA=1.639
NC_035101.1	3619784	.	A	T	.	.	MAF_INRAE=42.105
NC_035101.1	3619884	.	C	T	.	.	MAF_INRAE=27.215;MAF_USDA=25.0
NC_035101.1	3619928	.	A	T	.	.	MAF_USDA=3.279
NC_035101.1	3619974	.	C	A	.	.	MAF_USDA=1.639
NC_035101.1	3620038	.	T	G	.	.	MAF_INRAE=41.139;MAF_USDA=45.294
NC_035101.1	3620045	.	A	C	.	.	MAF_INRAE=12.5;MAF_USDA=7.059
NC_035101.1	3620064	.	C	T	.	.	MAF_USDA=1.639
NC_035101.1	3620125	.	G	T	.	.	MAF_USDA=1.639
NC_035101.1	3620141	.	A	G	.	.	MAF_USDA=4.918
NC_035101.1	3620147	.	A	C	.	.	MAF_USDA=1.639
NC_035101.1	3620151	.	T	A	.	.	MAF_INRAE=49.367;MAF_USDA=37.5
NC_035101.1	3620198	.	C	T	.	.	MAF_USDA=2.5
NC_035101.1	3620283	.	A	G	.	.	MAF_INRAE=29.114;MAF_USDA=13.529
NC_035101.1	3620295	.	C	T	.	.	MAF_INRAE=29.114;MAF_USDA=12.353
NC_035101.1	3620298	.	T	C	.	.	MAF_INRAE=31.667;MAF_USDA=12.353
NC_035101.1	3620302	.	T	A	.	.	MAF_INRAE=31.667;MAF_USDA=12.941
NC_035101.1	3620310	.	C	G	.	.	MAF_INRAE=5.696;MAF_USDA=2.353
NC_035101.1	3620327	.	A	C	.	.	MAF_USDA=4.918
NC_035101.1	3620380	.	T	C	.	.	MAF_INRAE=26.316;MAF_USDA=34.426
NC_035101.1	3620431	.	C	T	.	.	MAF_INRAE=30.38;MAF_USDA=38.824
NC_035101.1	3620507	.	G	T	.	.	MAF_INRAE=26.316;MAF_USDA=22.353
NC_035101.1	3620519	.	A	C	.	.	MAF_USDA=31.176
NC_035101.1	3620602	.	C	T	.	.	MAF_INRAE=22.152;MAF_USDA=26.471
NC_035101.1	3620614	.	G	A	.	.	MAF_USDA=2.941
NC_035101.1	3620690	.	T	A	.	.	MAF_INRAE=40.506
NC_035101.1	3620945	.	G	A	.	.	MAF_USDA=3.279
NC_035101.1	3620948	.	C	A	.	.	MAF_INRAE=5.063;MAF_USDA=17.059
NC_035101.1	3621030	.	C	A	.	.	MAF_INRAE=10.127;MAF_USDA=32.353
NC_035101.1	3621089	.	G	T	.	.	MAF_INRAE=1.667;MAF_USDA=3.279
NC_035101.1	3621133	.	G	A	.	.	MAF_INRAE=29.114;MAF_USDA=8.824
NC_035101.1	3621257	.	A	C	.	.	MAF_INRAE=10.127;MAF_USDA=1.639
NC_035101.1	3621263	.	C	T	.	.	MAF_INRAE=9.494;MAF_USDA=1.639
NC_035101.1	3621270	.	G	A	.	.	MAF_USDA=2.353
NC_035101.1	3621545	.	G	A	.	.	MAF_INRAE=1.667;MAF_USDA=3.279
NC_035101.1	3621549	.	A	G	.	.	MAF_INRAE=1.667;MAF_USDA=2.459
NC_035101.1	3621607	.	C	A	.	.	MAF_INRAE=6.962;MAF_USDA=11.176
NC_035101.1	3621630	.	T	A	.	.	MAF_USDA=1.765
NC_035101.1	3621717	.	C	A	.	.	MAF_INRAE=5.063;MAF_USDA=9.412
NC_035101.1	3621720	.	T	C	.	.	MAF_INRAE=1.667;MAF_USDA=2.459
NC_035101.1	3621722	.	T	G	.	.	MAF_INRAE=1.667;MAF_USDA=2.459
NC_035101.1	3621741	.	A	C	.	.	MAF_INRAE=5.063;MAF_USDA=10.0
NC_035101.1	3621743	.	G	C	.	.	MAF_INRAE=5.0;MAF_USDA=9.412
NC_035101.1	3621759	.	A	T	.	.	MAF_INRAE=1.667;MAF_USDA=4.098
NC_035101.1	3621793	.	C	G	.	.	MAF_INRAE=5.063;MAF_USDA=9.412
NC_035101.1	3621799	.	G	A	.	.	MAF_INRAE=1.667;MAF_USDA=4.098
NC_035101.1	3621803	.	C	T	.	.	MAF_INRAE=6.329;MAF_USDA=11.765
NC_035101.1	3621873	.	C	T	.	.	MAF_USDA=4.918
NC_035101.1	3621892	.	A	G	.	.	MAF_USDA=16.471
NC_035101.1	3621951	.	T	C	.	.	MAF_INRAE=10.833
NC_035101.1	3621953	.	T	C	.	.	MAF_USDA=2.459
NC_035101.1	3621989	.	C	T	.	.	MAF_USDA=6.25
NC_035101.1	3622021	.	T	A	.	.	MAF_USDA=2.459
NC_035101.1	3622047	.	C	T	.	.	MAF_USDA=7.377
NC_035101.1	3622097	.	C	T	.	.	MAF_USDA=2.459
NC_035101.1	3622098	.	G	A	.	.	MAF_USDA=1.639
NC_035101.1	3622105	.	G	C	.	.	MAF_USDA=3.279
NC_035101.1	3622124	.	C	T	.	.	MAF_USDA=15.294
NC_035101.1	3622125	.	C	A	.	.	MAF_USDA=3.279
NC_035101.1	3622126	.	G	A	.	.	MAF_USDA=4.918
NC_035101.1	3622153	.	A	C	.	.	MAF_USDA=29.412
NC_035101.1	3622199	.	T	C	.	.	MAF_INRAE=10.526;MAF_USDA=6.471
NC_035101.1	3622208	.	G	A	.	.	MAF_USDA=10.0
NC_035101.1	3622234	.	A	C	.	.	MAF_USDA=18.75
NC_035101.1	3622257	.	C	G	.	.	MAF_INRAE=8.861;MAF_USDA=29.167
NC_035101.1	3622338	.	T	A	.	.	MAF_USDA=6.25
NC_035101.1	3622342	.	T	G	.	.	MAF_INRAE=17.089;MAF_USDA=27.647
NC_035101.1	3622344	.	C	T	.	.	MAF_USDA=2.941
NC_035101.1	3622345	.	G	A	.	.	MAF_USDA=4.098
NC_035101.1	3622348	.	G	C	.	.	MAF_USDA=2.459
NC_035101.1	3622352	.	C	T	.	.	MAF_USDA=2.941
NC_035101.1	3622358	.	G	T	.	.	MAF_INRAE=45.833;MAF_USDA=39.412
NC_035101.1	3622396	.	A	C	.	.	MAF_USDA=1.639
NC_035101.1	3622419	.	C	T	.	.	MAF_INRAE=7.595;MAF_USDA=8.235
NC_035101.1	3622492	.	A	T	.	.	MAF_INRAE=30.38;MAF_USDA=50.0
NC_035101.1	3622532	.	T	A	.	.	MAF_USDA=4.167
NC_035101.1	3622587	.	G	A	.	.	MAF_USDA=4.098
NC_035101.1	3622679	.	C	G	.	.	MAF_USDA=4.118
NC_035101.1	3622700	.	G	A	.	.	MAF_USDA=5.882
NC_035101.1	3622748	.	C	T	.	.	MAF_INRAE=6.329;MAF_USDA=10.417
NC_035101.1	3622794	.	C	T	.	.	MAF_INRAE=20.886;MAF_USDA=30.0
NC_035101.1	3622821	.	C	T	.	.	MAF_INRAE=37.975;MAF_USDA=43.529
NC_035101.1	3622847	.	G	A	.	.	MAF_USDA=1.639
NC_035101.1	3622904	.	G	A	.	.	MAF_USDA=7.377
NC_035101.1	3622909	.	C	T	.	.	MAF_INRAE=44.304;MAF_USDA=34.706
NC_035101.1	3622967	.	A	T	.	.	MAF_INRAE=1.667;MAF_USDA=9.412
NC_035101.1	3622994	.	A	G	.	.	MAF_INRAE=15.19;MAF_USDA=12.941
NC_035101.1	3623020	.	T	C	.	.	MAF_INRAE=18.354;MAF_USDA=6.471
NC_035101.1	3623070	.	C	A	.	.	MAF_INRAE=37.5
NC_035101.1	3623076	.	C	G	.	.	MAF_USDA=10.417
NC_035101.1	3623082	.	T	A	.	.	MAF_INRAE=37.5
NC_035101.1	3623087	.	C	A	.	.	MAF_USDA=10.417
NC_035101.1	3623088	.	A	T	.	.	MAF_USDA=10.417
NC_035101.1	3623107	.	C	T	.	.	MAF_INRAE=31.013;MAF_USDA=18.824
NC_035101.1	3623108	.	T	C	.	.	MAF_INRAE=1.667;MAF_USDA=9.412
NC_035101.1	3623122	.	T	C	.	.	MAF_INRAE=31.013;MAF_USDA=18.824
NC_035101.1	3623145	.	G	A	.	.	MAF_USDA=3.279
NC_035101.1	3623323	.	G	C	.	.	MAF_USDA=18.75
NC_035101.1	3623351	.	G	A	.	.	MAF_USDA=14.583
NC_035101.1	3623365	.	T	A	.	.	MAF_USDA=43.75
NC_035101.1	3623430	.	A	C	.	.	MAF_USDA=12.5
NC_035101.1	3623625	.	A	G	.	.	MAF_USDA=2.083
NC_035101.1	3624991	.	C	A	.	.	MAF_USDA=8.197
NC_035101.1	3624998	.	A	C	.	.	MAF_USDA=4.167
NC_035101.1	3625098	.	T	C	.	.	MAF_INRAE=50.0;MAF_USDA=26.471
NC_035101.1	3625154	.	C	T	.	.	MAF_INRAE=22.5;MAF_USDA=9.016
NC_035101.1	3625253	.	C	G	.	.	MAF_USDA=2.459
NC_035101.1	3625258	.	T	G	.	.	MAF_INRAE=32.278;MAF_USDA=19.412
NC_035101.1	3625265	.	G	A	.	.	MAF_INRAE=14.557;MAF_USDA=10.0
NC_035101.1	3625273	.	C	A	.	.	MAF_INRAE=39.167;MAF_USDA=12.5
NC_035101.1	3625285	.	T	A	.	.	MAF_INRAE=32.278;MAF_USDA=12.5
NC_035101.1	3625286	.	T	A	.	.	MAF_INRAE=39.167;MAF_USDA=12.5
NC_035101.1	3625291	.	C	T	.	.	MAF_INRAE=32.278;MAF_USDA=16.667
NC_035101.1	3625330	.	A	G	.	.	MAF_INRAE=29.747;MAF_USDA=41.803
NC_035101.1	3625379	.	C	A	.	.	MAF_USDA=6.557
NC_035101.1	3625442	.	A	T	.	.	MAF_INRAE=37.975;MAF_USDA=37.059
NC_035101.1	3625445	.	T	C	.	.	MAF_USDA=20.833
NC_035101.1	3625469	.	A	G	.	.	MAF_USDA=1.639
NC_035101.1	3625473	.	T	C	.	.	MAF_INRAE=41.772;MAF_USDA=25.882
NC_035101.1	3625476	.	A	T	.	.	MAF_USDA=11.176
NC_035101.1	3625490	.	A	T	.	.	MAF_INRAE=31.013;MAF_USDA=24.118
NC_035101.1	3625549	.	C	T	.	.	MAF_USDA=1.639
NC_035101.1	3625650	.	G	A	.	.	MAF_USDA=3.333
NC_035101.1	3625681	.	C	A	.	.	MAF_INRAE=10.127;MAF_USDA=23.529
NC_035101.1	3625682	.	C	A	.	.	MAF_INRAE=5.0;MAF_USDA=23.529
NC_035101.1	3625700	.	C	T	.	.	MAF_INRAE=20.886;MAF_USDA=21.176
NC_035101.1	3625744	.	T	C	.	.	MAF_USDA=1.639
NC_035101.1	3625844	.	G	A	.	.	MAF_INRAE=18.987;MAF_USDA=5.882
NC_035101.1	3625872	.	A	G	.	.	MAF_USDA=2.941
NC_035101.1	3625873	.	C	T	.	.	MAF_INRAE=18.987;MAF_USDA=5.882
NC_035101.1	3625907	.	T	C	.	.	MAF_INRAE=10.127;MAF_USDA=13.934
NC_035101.1	3625935	.	C	A	.	.	MAF_USDA=1.639
NC_035101.1	3625936	.	G	A	.	.	MAF_USDA=2.353
NC_035101.1	3625960	.	C	T	.	.	MAF_INRAE=1.667;MAF_USDA=7.647
NC_035101.1	3625996	.	C	T	.	.	MAF_INRAE=8.333;MAF_USDA=2.976
NC_035101.1	3626084	.	C	T	.	.	MAF_USDA=6.78
NC_035101.1	3626110	.	C	A	.	.	MAF_USDA=1.639
NC_035101.1	3626208	.	T	A	.	.	MAF_USDA=1.639
NC_035101.1	3626209	.	C	T	.	.	MAF_USDA=1.639
NC_035101.1	3626395	.	G	T	.	.	MAF_INRAE=1.667;MAF_USDA=7.647
NC_035101.1	3626403	.	A	G	.	.	MAF_INRAE=38.608;MAF_USDA=37.647
NC_035101.1	3626431	.	G	C	.	.	MAF_INRAE=25.316;MAF_USDA=22.353
NC_035101.1	3626448	.	C	T	.	.	MAF_INRAE=10.127;MAF_USDA=19.412
NC_035101.1	3626539	.	C	T	.	.	MAF_INRAE=47.468;MAF_USDA=44.118
NC_035101.1	3626597	.	C	T	.	.	MAF_USDA=2.353
NC_035101.1	3626667	.	C	T	.	.	MAF_INRAE=20.253;MAF_USDA=32.353
NC_035101.1	3626668	.	C	A	.	.	MAF_USDA=6.25
NC_035101.1	3626691	.	C	T	.	.	MAF_INRAE=28.481;MAF_USDA=37.647
NC_035101.1	3626704	.	G	C	.	.	MAF_INRAE=45.57;MAF_USDA=45.294
NC_035101.1	3626708	.	T	G	.	.	MAF_INRAE=43.333;MAF_USDA=44.706
NC_035101.1	3626716	.	A	C	.	.	MAF_INRAE=45.57;MAF_USDA=45.882
NC_035101.1	3626725	.	A	C	.	.	MAF_INRAE=20.253;MAF_USDA=31.765
NC_035101.1	3626745	.	G	A	.	.	MAF_USDA=6.25
NC_035101.1	3626752	.	C	T	.	.	MAF_USDA=21.765
NC_035101.1	3626781	.	A	C	.	.	MAF_INRAE=5.063;MAF_USDA=2.941
NC_035101.1	3626838	.	G	A	.	.	MAF_INRAE=7.595;MAF_USDA=2.353
NC_035101.1	3626839	.	T	C	.	.	MAF_INRAE=18.987;MAF_USDA=7.059
NC_035101.1	3626857	.	G	A	.	.	MAF_USDA=3.279
NC_035101.1	3626871	.	T	G	.	.	MAF_INRAE=27.215;MAF_USDA=48.235
NC_035101.1	3626924	.	A	C	.	.	MAF_USDA=8.235
NC_035101.1	3626928	.	C	G	.	.	MAF_INRAE=20.253;MAF_USDA=31.176
NC_035101.1	3626938	.	A	T	.	.	MAF_INRAE=20.253;MAF_USDA=31.765
NC_035101.1	3626947	.	T	A	.	.	MAF_INRAE=15.0;MAF_USDA=2.083
NC_035101.1	3626949	.	T	A	.	.	MAF_USDA=2.083
NC_035101.1	3626953	.	T	G	.	.	MAF_USDA=2.083
NC_035101.1	3626954	.	G	C	.	.	MAF_USDA=2.083
NC_035101.1	3626957	.	C	G	.	.	MAF_USDA=8.235
NC_035101.1	3626964	.	G	T	.	.	MAF_USDA=7.059
NC_035101.1	3626988	.	T	C	.	.	MAF_USDA=3.279
NC_035101.1	3627028	.	A	C	.	.	MAF_USDA=10.417
NC_035101.1	3627036	.	A	C	.	.	MAF_INRAE=24.167;MAF_USDA=45.833
NC_035101.1	3627086	.	A	G	.	.	MAF_USDA=2.083
NC_035101.1	3627169	.	A	G	.	.	MAF_INRAE=24.684;MAF_USDA=8.824
NC_035101.1	3627170	.	T	C	.	.	MAF_USDA=1.639
NC_035101.1	3627188	.	A	T	.	.	MAF_INRAE=10.127;MAF_USDA=1.639
NC_035101.1	3627306	.	T	C	.	.	MAF_USDA=3.279
NC_035101.1	3627371	.	G	A	.	.	MAF_USDA=20.833
NC_035101.1	3627560	.	C	A	.	.	MAF_INRAE=46.835;MAF_USDA=34.118
NC_035101.1	3627564	.	T	G	.	.	MAF_INRAE=35.0;MAF_USDA=20.0
NC_035101.1	3627689	.	T	G	.	.	MAF_USDA=22.941
NC_035101.1	3627693	.	C	T	.	.	MAF_USDA=3.529
NC_035101.1	3627724	.	C	T	.	.	MAF_USDA=3.529
NC_035101.1	3627737	.	T	G	.	.	MAF_USDA=22.917
NC_035101.1	3627746	.	T	A	.	.	MAF_USDA=1.639
NC_035101.1	3627945	.	A	G	.	.	MAF_INRAE=19.62;MAF_USDA=25.294
NC_035101.1	3627989	.	A	G	.	.	MAF_INRAE=20.253;MAF_USDA=26.471
NC_035101.1	3628064	.	A	C	.	.	MAF_INRAE=48.734;MAF_USDA=44.118
NC_035101.1	3628117	.	C	A	.	.	MAF_USDA=31.176
NC_035101.1	3628177	.	A	T	.	.	MAF_INRAE=47.5
NC_035101.1	3628178	.	T	A	.	.	MAF_INRAE=28.481
NC_035101.1	3628179	.	A	T	.	.	MAF_INRAE=47.5
NC_035101.1	3628181	.	A	T	.	.	MAF_INRAE=47.5
NC_035101.1	3628182	.	T	A	.	.	MAF_INRAE=8.333;MAF_USDA=6.25
NC_035101.1	3628257	.	A	T	.	.	MAF_USDA=33.333
NC_035101.1	3628259	.	T	A	.	.	MAF_INRAE=47.5
NC_035101.1	3628315	.	T	C	.	.	MAF_INRAE=50.0;MAF_USDA=47.059
NC_035101.1	3628325	.	T	G	.	.	MAF_INRAE=50.0;MAF_USDA=49.412
NC_035101.1	3628326	.	C	T	.	.	MAF_INRAE=49.167;MAF_USDA=47.647
NC_035101.1	3628410	.	C	T	.	.	MAF_USDA=1.639
NC_035101.1	3628414	.	T	C	.	.	MAF_INRAE=43.671;MAF_USDA=40.0
NC_035101.1	3628425	.	C	T	.	.	MAF_INRAE=24.051;MAF_USDA=11.765
NC_035101.1	3628466	.	T	C	.	.	MAF_INRAE=20.253;MAF_USDA=20.0
NC_035101.1	3628477	.	A	G	.	.	MAF_INRAE=19.62;MAF_USDA=5.294
NC_035101.1	3628744	.	T	A	.	.	MAF_USDA=2.459
NC_035101.1	3628864	.	C	A	.	.	MAF_INRAE=5.063;MAF_USDA=1.765
NC_035101.1	3628878	.	G	A	.	.	MAF_USDA=4.118
NC_035101.1	3628883	.	G	A	.	.	MAF_USDA=4.098
NC_035101.1	3628948	.	C	T	.	.	MAF_INRAE=22.5;MAF_USDA=22.353
NC_035101.1	3628956	.	T	C	.	.	MAF_INRAE=19.62;MAF_USDA=12.353
NC_035101.1	3628960	.	A	G	.	.	MAF_INRAE=43.333;MAF_USDA=40.588
NC_035101.1	3629016	.	T	C	.	.	MAF_USDA=1.639
NC_035101.1	3629094	.	A	G	.	.	MAF_INRAE=28.481;MAF_USDA=47.059
NC_035101.1	3629121	.	T	C	.	.	MAF_INRAE=22.152;MAF_USDA=49.412
NC_035101.1	3629123	.	A	G	.	.	MAF_USDA=2.459
NC_035101.1	3629152	.	C	G	.	.	MAF_INRAE=22.5;MAF_USDA=18.824
NC_035101.1	3629173	.	C	A	.	.	MAF_INRAE=49.367;MAF_USDA=34.706
NC_035101.1	3629183	.	C	T	.	.	MAF_INRAE=49.367;MAF_USDA=33.529
NC_035101.1	3629212	.	T	G	.	.	MAF_INRAE=50.0;MAF_USDA=33.529
NC_035101.1	3629217	.	C	T	.	.	MAF_INRAE=49.367;MAF_USDA=33.529
NC_035101.1	3629219	.	G	T	.	.	MAF_INRAE=48.333;MAF_USDA=32.941
NC_035101.1	3629220	.	A	T	.	.	MAF_INRAE=48.333;MAF_USDA=32.941
NC_035101.1	3629266	.	T	C	.	.	MAF_INRAE=15.823;MAF_USDA=13.934
NC_035101.1	3629317	.	C	A	.	.	MAF_USDA=3.279
NC_035101.1	3629345	.	G	A	.	.	MAF_INRAE=18.987;MAF_USDA=8.824
NC_035101.1	3629360	.	G	A	.	.	MAF_INRAE=24.684;MAF_USDA=13.529
NC_035101.1	3629389	.	C	A	.	.	MAF_INRAE=10.127;MAF_USDA=1.639
NC_035101.1	3629395	.	C	T	.	.	MAF_USDA=1.639
NC_035101.1	3629405	.	C	A	.	.	MAF_INRAE=14.557;MAF_USDA=27.059
NC_035101.1	3629452	.	G	A	.	.	MAF_INRAE=5.696;MAF_USDA=4.098
NC_035101.1	3629456	.	T	A	.	.	MAF_USDA=1.639
NC_035101.1	3629472	.	A	G	.	.	MAF_USDA=3.279
NC_035101.1	3629499	.	T	G	.	.	MAF_INRAE=37.342;MAF_USDA=27.647
NC_035101.1	3629514	.	G	T	.	.	MAF_USDA=9.412
NC_035101.1	3629520	.	G	T	.	.	MAF_USDA=3.279
NC_035101.1	3629564	.	C	G	.	.	MAF_USDA=12.941
NC_035101.1	3629577	.	A	G	.	.	MAF_INRAE=22.785;MAF_USDA=47.059
NC_035101.1	3629584	.	A	C	.	.	MAF_USDA=2.459
NC_035101.1	3629620	.	A	G	.	.	MAF_USDA=17.857
NC_035101.1	3629632	.	A	G	.	.	MAF_INRAE=29.114;MAF_USDA=41.176
NC_035101.1	3629651	.	T	A	.	.	MAF_INRAE=11.392;MAF_USDA=8.197
NC_035101.1	3629654	.	A	T	.	.	MAF_INRAE=10.127;MAF_USDA=3.279
NC_035101.1	3629664	.	C	T	.	.	MAF_INRAE=29.114;MAF_USDA=40.0
NC_035101.1	3629669	.	T	A	.	.	MAF_INRAE=39.241;MAF_USDA=35.294
NC_035101.1	3629729	.	A	C	.	.	MAF_INRAE=10.127;MAF_USDA=1.639
NC_035101.1	3629765	.	C	A	.	.	MAF_INRAE=7.895;MAF_USDA=2.174
NC_035101.1	3629851	.	G	T	.	.	MAF_INRAE=17.089;MAF_USDA=13.69
NC_035101.1	3629867	.	G	C	.	.	MAF_INRAE=6.962
NC_035101.1	3629878	.	G	C	.	.	MAF_USDA=3.279
NC_035101.1	3629913	.	A	G	.	.	MAF_INRAE=10.127;MAF_USDA=5.738
NC_035101.1	3629988	.	A	T	.	.	MAF_INRAE=17.089;MAF_USDA=10.0
NC_035101.1	3629997	.	G	A	.	.	MAF_USDA=2.353
NC_035101.1	3630028	.	T	A	.	.	MAF_USDA=1.639
NC_035101.1	3630045	.	A	C	.	.	MAF_USDA=1.639
NC_035101.1	3630056	.	T	G	.	.	MAF_INRAE=14.557;MAF_USDA=29.167
NC_035101.1	3630080	.	G	A	.	.	MAF_INRAE=10.127;MAF_USDA=1.639
NC_035101.1	3630110	.	T	G	.	.	MAF_USDA=3.279
NC_035101.1	3630160	.	C	A	.	.	MAF_INRAE=12.5;MAF_USDA=7.059
NC_035101.1	3630178	.	G	T	.	.	MAF_INRAE=25.316;MAF_USDA=44.118
NC_035101.1	3630366	.	G	A	.	.	MAF_USDA=7.377
NC_035101.1	3630459	.	G	T	.	.	MAF_USDA=1.639
NC_035101.1	3630483	.	C	T	.	.	MAF_USDA=1.639
NC_035101.1	3630493	.	C	T	.	.	MAF_USDA=2.459
NC_035101.1	3630504	.	G	T	.	.	MAF_INRAE=17.089;MAF_USDA=10.0
NC_035101.1	3630525	.	C	T	.	.	MAF_USDA=1.639
NC_035101.1	3630575	.	G	A	.	.	MAF_INRAE=10.127;MAF_USDA=29.412
NC_035101.1	3630595	.	C	T	.	.	MAF_INRAE=15.19;MAF_USDA=11.765
NC_035101.1	3630726	.	C	A	.	.	MAF_INRAE=3.333
NC_035101.1	3630792	.	T	A	.	.	MAF_INRAE=25.316;MAF_USDA=45.294
NC_035101.1	3630809	.	C	T	.	.	MAF_INRAE=5.696;MAF_USDA=5.738
NC_035101.1	3630877	.	G	C	.	.	MAF_INRAE=10.127;MAF_USDA=10.417
NC_035101.1	3630892	.	A	T	.	.	MAF_USDA=1.639
NC_035101.1	3630919	.	A	T	.	.	MAF_USDA=10.417
NC_035101.1	3630920	.	A	T	.	.	MAF_USDA=10.417
NC_035101.1	3630921	.	A	T	.	.	MAF_USDA=10.417
NC_035101.1	3630926	.	T	A	.	.	MAF_INRAE=10.127
NC_035101.1	3630927	.	T	A	.	.	MAF_INRAE=5.0
NC_035101.1	3630928	.	T	A	.	.	MAF_INRAE=5.0
NC_035101.1	3630931	.	T	G	.	.	MAF_INRAE=5.0
NC_035101.1	3630933	.	G	T	.	.	MAF_INRAE=9.494;MAF_USDA=1.639
NC_035101.1	3630938	.	C	T	.	.	MAF_INRAE=5.063;MAF_USDA=2.083
NC_035101.1	3630976	.	T	C	.	.	MAF_USDA=1.639
NC_035101.1	3631032	.	C	T	.	.	MAF_INRAE=14.557;MAF_USDA=10.588
NC_035101.1	3631138	.	C	T	.	.	MAF_USDA=1.639
NC_035101.1	3631163	.	A	T	.	.	MAF_INRAE=10.127;MAF_USDA=21.311
NC_035101.1	3631165	.	A	C	.	.	MAF_USDA=3.279
NC_035101.1	3631186	.	G	A	.	.	MAF_INRAE=20.253;MAF_USDA=42.941
NC_035101.1	3631193	.	G	C	.	.	MAF_USDA=3.279
NC_035101.1	3631204	.	C	T	.	.	MAF_INRAE=10.127;MAF_USDA=1.639
NC_035101.1	3631243	.	T	C	.	.	MAF_USDA=2.5
NC_035101.1	3631295	.	C	T	.	.	MAF_USDA=3.279
NC_035101.1	3631302	.	T	C	.	.	MAF_USDA=4.098
NC_035101.1	3631336	.	T	G	.	.	MAF_USDA=11.176
NC_035101.1	3631369	.	A	T	.	.	MAF_USDA=2.459
NC_035101.1	3631445	.	T	C	.	.	MAF_USDA=1.639
NC_035101.1	3631500	.	G	A	.	.	MAF_USDA=4.098
NC_035101.1	3631506	.	T	G	.	.	MAF_USDA=3.279
NC_035101.1	3631531	.	G	T	.	.	MAF_USDA=1.639
NC_035101.1	3631544	.	C	T	.	.	MAF_USDA=10.417
NC_035101.1	3631628	.	A	C	.	.	MAF_INRAE=20.253;MAF_USDA=47.647
NC_035101.1	3631645	.	T	C	.	.	MAF_USDA=9.016
NC_035101.1	3631663	.	T	G	.	.	MAF_INRAE=10.127;MAF_USDA=3.279
NC_035101.1	3631689	.	G	C	.	.	MAF_INRAE=10.127;MAF_USDA=30.0
NC_035101.1	3631702	.	C	T	.	.	MAF_USDA=3.279
NC_035101.1	3631719	.	A	G	.	.	MAF_USDA=1.639
NC_035101.1	3631749	.	G	A	.	.	MAF_USDA=4.918
NC_035101.1	3631755	.	C	A	.	.	MAF_USDA=1.639
NC_035101.1	3631763	.	T	C	.	.	MAF_USDA=1.639
NC_035101.1	3631797	.	T	C	.	.	MAF_INRAE=36.076;MAF_USDA=14.118
NC_035101.1	3631872	.	C	T	.	.	MAF_INRAE=25.949;MAF_USDA=47.647
NC_035101.1	3631933	.	C	T	.	.	MAF_INRAE=10.127;MAF_USDA=13.934
NC_035101.1	3631949	.	G	T	.	.	MAF_USDA=3.279
NC_035101.1	3631953	.	C	A	.	.	MAF_INRAE=5.063;MAF_USDA=1.176
NC_035101.1	3631962	.	A	G	.	.	MAF_INRAE=10.127;MAF_USDA=13.934
NC_035101.1	3632013	.	T	A	.	.	MAF_INRAE=41.139;MAF_USDA=22.353
NC_035101.1	3632015	.	G	A	.	.	MAF_INRAE=15.0;MAF_USDA=42.941
NC_035101.1	3632016	.	G	T	.	.	MAF_USDA=8.824
NC_035101.1	3632056	.	C	G	.	.	MAF_INRAE=20.253;MAF_USDA=42.941
NC_035101.1	3632127	.	C	T	.	.	MAF_INRAE=10.127;MAF_USDA=21.176
NC_035101.1	3632195	.	G	A	.	.	MAF_USDA=4.167
NC_035101.1	3632291	.	T	G	.	.	MAF_INRAE=20.253;MAF_USDA=41.765
NC_035101.1	3632295	.	A	C	.	.	MAF_USDA=2.459
NC_035101.1	3632306	.	T	C	.	.	MAF_INRAE=5.063;MAF_USDA=5.738
NC_035101.1	3632328	.	C	A	.	.	MAF_INRAE=36.076;MAF_USDA=14.583
NC_035101.1	3632353	.	C	T	.	.	MAF_INRAE=20.886;MAF_USDA=41.765
NC_035101.1	3632414	.	C	T	.	.	MAF_USDA=12.5
NC_035101.1	3632446	.	T	C	.	.	MAF_USDA=12.295
NC_035101.1	3632456	.	T	C	.	.	MAF_USDA=12.295
NC_035101.1	3632607	.	T	A	.	.	MAF_USDA=14.583
NC_035101.1	3632661	.	C	A	.	.	MAF_USDA=47.647
NC_035101.1	3632662	.	T	C	.	.	MAF_USDA=4.918
NC_035101.1	3632666	.	C	T	.	.	MAF_USDA=8.824
NC_035101.1	3632822	.	G	A	.	.	MAF_USDA=10.417
NC_035101.1	3632851	.	T	C	.	.	MAF_USDA=32.941
NC_035101.1	3632892	.	A	G	.	.	MAF_USDA=3.279
NC_035101.1	3632913	.	C	T	.	.	MAF_USDA=10.0
NC_035101.1	3632946	.	A	C	.	.	MAF_USDA=2.459
NC_035101.1	3632971	.	A	G	.	.	MAF_INRAE=5.696;MAF_USDA=5.738
NC_035101.1	3633001	.	G	C	.	.	MAF_USDA=3.279
NC_035101.1	3633043	.	T	A	.	.	MAF_USDA=4.167
NC_035101.1	3633088	.	C	T	.	.	MAF_INRAE=5.696;MAF_USDA=8.235
NC_035101.1	3633184	.	T	C	.	.	MAF_INRAE=25.949;MAF_USDA=38.824
NC_035101.1	3633186	.	C	A	.	.	MAF_USDA=4.167
NC_035101.1	3633209	.	A	G	.	.	MAF_USDA=2.459
NC_035101.1	3633270	.	C	G	.	.	MAF_INRAE=5.696;MAF_USDA=4.098
NC_035101.1	3633323	.	G	A	.	.	MAF_INRAE=20.253;MAF_USDA=38.824
NC_035101.1	3633327	.	G	A	.	.	MAF_INRAE=44.167;MAF_USDA=13.529
NC_035101.1	3633512	.	G	A	.	.	MAF_INRAE=10.127;MAF_USDA=14.754
NC_035101.1	3633544	.	T	G	.	.	MAF_INRAE=37.342;MAF_USDA=47.647
NC_035101.1	3633603	.	A	C	.	.	MAF_USDA=1.639
NC_035101.1	3633688	.	G	C	.	.	MAF_USDA=1.639
NC_035101.1	3633786	.	T	A	.	.	MAF_USDA=1.639
NC_035101.1	3633806	.	C	T	.	.	MAF_USDA=1.639
NC_035101.1	3633857	.	A	C	.	.	MAF_USDA=1.639
NC_035101.1	3633909	.	T	C	.	.	MAF_USDA=2.459
NC_035101.1	3633943	.	T	A	.	.	MAF_USDA=8.824
NC_035101.1	3633961	.	C	A	.	.	MAF_INRAE=10.127;MAF_USDA=18.852
NC_035101.1	3634168	.	T	C	.	.	MAF_INRAE=41.772;MAF_USDA=29.412
NC_035101.1	3634227	.	C	G	.	.	MAF_INRAE=9.494;MAF_USDA=4.098
NC_035101.1	3634239	.	T	A	.	.	MAF_USDA=3.279
NC_035101.1	3634273	.	C	G	.	.	MAF_USDA=4.918
NC_035101.1	3634277	.	C	G	.	.	MAF_INRAE=10.127;MAF_USDA=18.852
NC_035101.1	3634309	.	G	A	.	.	MAF_USDA=1.639
NC_035101.1	3634327	.	C	T	.	.	MAF_INRAE=22.5;MAF_USDA=8.197
NC_035101.1	3634385	.	G	A	.	.	MAF_INRAE=17.089;MAF_USDA=12.941
NC_035101.1	3634423	.	C	T	.	.	MAF_INRAE=5.696;MAF_USDA=4.098
NC_035101.1	3634465	.	C	A	.	.	MAF_INRAE=5.0
NC_035101.1	3634472	.	G	A	.	.	MAF_INRAE=10.127;MAF_USDA=9.016
NC_035101.1	3634500	.	C	A	.	.	MAF_INRAE=10.127;MAF_USDA=9.016
NC_035101.1	3634502	.	A	T	.	.	MAF_INRAE=5.0;MAF_USDA=9.836
NC_035101.1	3634542	.	G	A	.	.	MAF_INRAE=46.835;MAF_USDA=45.294
NC_035101.1	3634561	.	T	G	.	.	MAF_INRAE=43.038;MAF_USDA=49.412
NC_035101.1	3634566	.	A	T	.	.	MAF_INRAE=5.063;MAF_USDA=16.471
NC_035101.1	3634571	.	G	A	.	.	MAF_INRAE=34.177;MAF_USDA=45.882
NC_035101.1	3634577	.	T	C	.	.	MAF_INRAE=36.076;MAF_USDA=13.529
NC_035101.1	3634626	.	T	G	.	.	MAF_INRAE=27.215;MAF_USDA=12.353
NC_035101.1	3634638	.	C	T	.	.	MAF_INRAE=27.215;MAF_USDA=12.353
NC_035101.1	3634647	.	T	C	.	.	MAF_INRAE=27.215;MAF_USDA=12.353
NC_035101.1	3634651	.	A	G	.	.	MAF_INRAE=10.127;MAF_USDA=8.197
NC_035101.1	3634688	.	C	T	.	.	MAF_USDA=6.557
NC_035101.1	3634712	.	C	A	.	.	MAF_INRAE=37.975
NC_035101.1	3634725	.	C	A	.	.	MAF_INRAE=25.949;MAF_USDA=48.824
NC_035101.1	3634741	.	C	T	.	.	MAF_INRAE=5.063;MAF_USDA=9.412
NC_035101.1	3634768	.	G	T	.	.	MAF_INRAE=15.823;MAF_USDA=27.059
NC_035101.1	3634786	.	C	T	.	.	MAF_USDA=1.639
NC_035101.1	3634808	.	A	T	.	.	MAF_INRAE=46.203;MAF_USDA=47.647
NC_035101.1	3634830	.	G	A	.	.	MAF_INRAE=6.667
NC_035101.1	3634851	.	T	G	.	.	MAF_USDA=1.639
NC_035101.1	3634887	.	G	A	.	.	MAF_INRAE=24.051;MAF_USDA=20.588
NC_035101.1	3634941	.	A	T	.	.	MAF_INRAE=17.722;MAF_USDA=5.882
NC_035101.1	3634955	.	A	C	.	.	MAF_INRAE=1.667;MAF_USDA=3.279
NC_035101.1	3634959	.	T	G	.	.	MAF_USDA=2.353
NC_035101.1	3634974	.	T	G	.	.	MAF_USDA=1.639
NC_035101.1	3635004	.	A	C	.	.	MAF_INRAE=11.392;MAF_USDA=13.115
NC_035101.1	3635015	.	G	T	.	.	MAF_INRAE=27.848;MAF_USDA=23.529
NC_035101.1	3635040	.	A	C	.	.	MAF_INRAE=5.063;MAF_USDA=10.588
NC_035101.1	3635043	.	A	T	.	.	MAF_INRAE=24.051;MAF_USDA=22.941
NC_035101.1	3635053	.	T	G	.	.	MAF_INRAE=42.405;MAF_USDA=25.882
NC_035101.1	3635102	.	G	C	.	.	MAF_INRAE=6.667;MAF_USDA=11.765
NC_035101.1	3635114	.	T	G	.	.	MAF_INRAE=38.608;MAF_USDA=41.176
NC_035101.1	3635148	.	T	A	.	.	MAF_INRAE=15.19;MAF_USDA=15.294
NC_035101.1	3635201	.	G	T	.	.	MAF_INRAE=9.494;MAF_USDA=4.098
NC_035101.1	3635224	.	C	T	.	.	MAF_INRAE=1.667;MAF_USDA=3.279
NC_035101.1	3635251	.	C	T	.	.	MAF_USDA=2.459
NC_035101.1	3635261	.	A	T	.	.	MAF_USDA=8.475
NC_035101.1	3635302	.	C	T	.	.	MAF_USDA=4.098
NC_035101.1	3635556	.	A	T	.	.	MAF_INRAE=24.051;MAF_USDA=24.706
NC_035101.1	3635564	.	T	A	.	.	MAF_INRAE=44.937;MAF_USDA=15.294
NC_035101.1	3635565	.	C	A	.	.	MAF_USDA=2.353
NC_035101.1	3635624	.	C	A	.	.	MAF_USDA=1.639
NC_035101.1	3635629	.	T	A	.	.	MAF_USDA=12.353
NC_035101.1	3635691	.	G	A	.	.	MAF_USDA=22.951
NC_035101.1	3635800	.	A	G	.	.	MAF_USDA=12.941
NC_035101.1	3635803	.	A	C	.	.	MAF_USDA=13.529
NC_035101.1	3635804	.	T	G	.	.	MAF_USDA=21.176
NC_035101.1	3635837	.	C	T	.	.	MAF_USDA=41.176
NC_035101.1	3635841	.	A	C	.	.	MAF_USDA=2.459
NC_035101.1	3635863	.	G	C	.	.	MAF_USDA=2.459
NC_035101.1	3635894	.	G	T	.	.	MAF_USDA=29.167
NC_035101.1	3635975	.	T	C	.	.	MAF_INRAE=4.43;MAF_USDA=7.647
NC_035101.1	3635987	.	C	A	.	.	MAF_USDA=3.279
NC_035101.1	3635996	.	T	C	.	.	MAF_USDA=3.279
NC_035101.1	3636014	.	A	T	.	.	MAF_USDA=7.647
NC_035101.1	3636017	.	A	G	.	.	MAF_USDA=7.647
NC_035101.1	3636024	.	G	A	.	.	MAF_USDA=3.279
NC_035101.1	3636036	.	G	A	.	.	MAF_USDA=38.235
NC_035101.1	3636066	.	A	G	.	.	MAF_USDA=33.333
NC_035101.1	3636074	.	T	A	.	.	MAF_USDA=22.917
NC_035101.1	3636096	.	A	G	.	.	MAF_USDA=47.917
NC_035101.1	3636186	.	A	G	.	.	MAF_USDA=14.583
NC_035101.1	3636226	.	G	A	.	.	MAF_USDA=47.917
NC_035101.1	3636246	.	A	G	.	.	MAF_USDA=4.098
NC_035101.1	3636274	.	T	A	.	.	MAF_USDA=2.353
NC_035101.1	3636277	.	A	G	.	.	MAF_USDA=13.529
NC_035101.1	3636284	.	T	A	.	.	MAF_USDA=9.412
NC_035101.1	3636293	.	G	T	.	.	MAF_USDA=4.098
NC_035101.1	3636337	.	A	C	.	.	MAF_USDA=9.412
NC_035101.1	3636347	.	C	A	.	.	MAF_USDA=2.353
NC_035101.1	3636360	.	G	A	.	.	MAF_USDA=2.353
NC_035101.1	3636368	.	C	T	.	.	MAF_USDA=3.279
NC_035101.1	3636460	.	T	A	.	.	MAF_USDA=18.235
NC_035101.1	3636505	.	G	T	.	.	MAF_INRAE=1.667;MAF_USDA=3.279
NC_035101.1	3636529	.	G	T	.	.	MAF_USDA=10.656
NC_035101.1	3636630	.	C	T	.	.	MAF_INRAE=9.494;MAF_USDA=10.0
NC_035101.1	3636644	.	G	A	.	.	MAF_INRAE=9.494;MAF_USDA=9.412
NC_035101.1	3636674	.	A	T	.	.	MAF_INRAE=13.333;MAF_USDA=4.706
NC_035101.1	3636681	.	T	G	.	.	MAF_USDA=6.471
NC_035101.1	3636802	.	G	A	.	.	MAF_INRAE=9.494;MAF_USDA=9.412
NC_035101.1	3636827	.	T	G	.	.	MAF_INRAE=22.5;MAF_USDA=9.836
NC_035101.1	3636851	.	C	A	.	.	MAF_USDA=3.279
NC_035101.1	3636865	.	T	C	.	.	MAF_INRAE=9.494;MAF_USDA=9.412
NC_035101.1	3636886	.	C	T	.	.	MAF_INRAE=9.494;MAF_USDA=8.824
NC_035101.1	3636994	.	G	A	.	.	MAF_INRAE=6.667;MAF_USDA=2.459
NC_035101.1	3637050	.	T	C	.	.	MAF_INRAE=9.494;MAF_USDA=9.412
NC_035101.1	3637089	.	G	A	.	.	MAF_INRAE=43.671;MAF_USDA=33.529
NC_035101.1	3637092	.	C	A	.	.	MAF_INRAE=1.667;MAF_USDA=3.279
NC_035101.1	3637128	.	T	C	.	.	MAF_USDA=2.5
NC_035101.1	3637141	.	A	T	.	.	MAF_USDA=1.765
NC_035101.1	3637176	.	G	A	.	.	MAF_INRAE=9.494;MAF_USDA=9.412
NC_035101.1	3637177	.	G	A	.	.	MAF_INRAE=5.063;MAF_USDA=2.083
NC_035101.1	3637184	.	G	A	.	.	MAF_USDA=1.639
NC_035101.1	3637259	.	T	G	.	.	MAF_INRAE=9.494;MAF_USDA=9.412
NC_035101.1	3637277	.	G	T	.	.	MAF_INRAE=9.494;MAF_USDA=9.412
NC_035101.1	3637286	.	G	A	.	.	MAF_INRAE=9.494;MAF_USDA=9.412
NC_035101.1	3637358	.	T	G	.	.	MAF_INRAE=4.43;MAF_USDA=5.882
NC_035101.1	3637369	.	A	T,G	.	.	MAF_INRAE=13.291;MAF_USDA=5.738
NC_035101.1	3637396	.	T	G	.	.	MAF_INRAE=10.833
NC_035101.1	3637414	.	C	T	.	.	MAF_INRAE=9.494;MAF_USDA=9.412
NC_035101.1	3637416	.	T	C	.	.	MAF_INRAE=10.833;MAF_USDA=9.412
NC_035101.1	3637430	.	T	C	.	.	MAF_USDA=3.279
NC_035101.1	3637473	.	G	A	.	.	MAF_USDA=2.459
NC_035101.1	3637590	.	G	T	.	.	MAF_INRAE=1.667;MAF_USDA=2.459
NC_035101.1	3637655	.	A	G	.	.	MAF_USDA=3.279
NC_035101.1	3637664	.	G	T	.	.	MAF_USDA=1.639
NC_035101.1	3637677	.	G	A	.	.	MAF_INRAE=34.81;MAF_USDA=41.765
NC_035101.1	3637684	.	C	T	.	.	MAF_INRAE=20.253;MAF_USDA=9.412
NC_035101.1	3637701	.	G	A	.	.	MAF_INRAE=15.833;MAF_USDA=40.588
NC_035101.1	3637708	.	A	T	.	.	MAF_USDA=1.639
NC_035101.1	3637722	.	G	A	.	.	MAF_USDA=40.0
NC_035101.1	3637797	.	C	A	.	.	MAF_INRAE=40.506;MAF_USDA=18.235
NC_035101.1	3637880	.	T	A	.	.	MAF_USDA=2.459
NC_035101.1	3637965	.	C	A	.	.	MAF_INRAE=9.494;MAF_USDA=9.412
NC_035101.1	3638028	.	T	C	.	.	MAF_USDA=11.176
NC_035101.1	3638125	.	G	A	.	.	MAF_INRAE=40.506;MAF_USDA=13.529
NC_035101.1	3638150	.	C	A	.	.	MAF_USDA=4.918
NC_035101.1	3638243	.	T	A	.	.	MAF_INRAE=5.063;MAF_USDA=20.588
NC_035101.1	3638262	.	A	T	.	.	MAF_INRAE=44.937;MAF_USDA=47.647
NC_035101.1	3638279	.	C	T	.	.	MAF_INRAE=14.557;MAF_USDA=30.952
NC_035101.1	3638303	.	A	G	.	.	MAF_USDA=1.765
NC_035101.1	3638332	.	T	G	.	.	MAF_INRAE=5.263;MAF_USDA=8.824
NC_035101.1	3638410	.	A	C	.	.	MAF_USDA=2.083
NC_035101.1	3638411	.	T	G	.	.	MAF_USDA=3.333
NC_035101.1	3638438	.	A	T	.	.	MAF_INRAE=31.579;MAF_USDA=30.0
NC_035101.1	3638447	.	T	G	.	.	MAF_INRAE=31.579;MAF_USDA=35.119
NC_035101.1	3638497	.	A	C	.	.	MAF_INRAE=36.842;MAF_USDA=42.353
NC_035101.1	3638506	.	T	C	.	.	MAF_USDA=12.5
NC_035101.1	3638513	.	A	T	.	.	MAF_INRAE=31.579;MAF_USDA=8.824
NC_035101.1	3638524	.	A	T	.	.	MAF_USDA=1.639
NC_035101.1	3638557	.	A	C	.	.	MAF_INRAE=5.263;MAF_USDA=5.882
NC_035101.1	3638559	.	G	A	.	.	MAF_USDA=2.353
NC_035101.1	3638565	.	G	A	.	.	MAF_INRAE=26.316;MAF_USDA=25.41
NC_035101.1	3638587	.	G	A	.	.	MAF_INRAE=11.392;MAF_USDA=23.333
NC_035101.1	3638601	.	G	A	.	.	MAF_USDA=3.279
NC_035101.1	3638699	.	C	G	.	.	MAF_USDA=4.167
NC_035101.1	3638710	.	T	A	.	.	MAF_USDA=37.5
NC_035101.1	3638725	.	C	T	.	.	MAF_USDA=9.412
NC_035101.1	3638752	.	G	A	.	.	MAF_USDA=2.083
NC_035101.1	3638761	.	G	C	.	.	MAF_USDA=6.25
NC_035101.1	3638786	.	T	C	.	.	MAF_USDA=1.765
NC_035101.1	3638787	.	T	C	.	.	MAF_USDA=49.412
NC_035101.1	3638802	.	G	T	.	.	MAF_USDA=1.639
NC_035101.1	3638803	.	C	T	.	.	MAF_USDA=1.639
NC_035101.1	3638850	.	C	G	.	.	MAF_INRAE=4.167
NC_035101.1	3638870	.	T	G	.	.	MAF_INRAE=26.316;MAF_USDA=21.176
NC_035101.1	3638901	.	G	T	.	.	MAF_USDA=1.765
NC_035101.1	3638911	.	A	G	.	.	MAF_USDA=3.279
NC_035101.1	3638949	.	T	G	.	.	MAF_INRAE=23.418;MAF_USDA=8.824
NC_035101.1	3638980	.	C	T	.	.	MAF_INRAE=26.316;MAF_USDA=23.529
NC_035101.1	3638982	.	C	T	.	.	MAF_USDA=5.738
NC_035101.1	3638983	.	G	A	.	.	MAF_USDA=17.647
NC_035101.1	3638992	.	G	T	.	.	MAF_INRAE=38.608;MAF_USDA=48.235
NC_035101.1	3639072	.	A	T	.	.	MAF_INRAE=45.57;MAF_USDA=17.059
NC_035101.1	3639082	.	C	A	.	.	MAF_USDA=3.279
NC_035101.1	3639105	.	T	A	.	.	MAF_INRAE=45.57;MAF_USDA=17.059
NC_035101.1	3639107	.	A	C	.	.	MAF_INRAE=48.333;MAF_USDA=17.059
NC_035101.1	3639141	.	G	A	.	.	MAF_INRAE=1.667;MAF_USDA=3.279
NC_035101.1	3639199	.	C	A	.	.	MAF_USDA=3.279
NC_035101.1	3639289	.	A	G	.	.	MAF_INRAE=5.063;MAF_USDA=3.529
NC_035101.1	3639404	.	C	A,T	.	.	MAF_INRAE=4.167;MAF_USDA=20.833
NC_035101.1	3639408	.	C	A	.	.	MAF_USDA=20.833
NC_035101.1	3639434	.	T	C	.	.	MAF_USDA=4.167
NC_035101.1	3639912	.	A	C	.	.	MAF_USDA=6.818
NC_035101.1	3640102	.	C	T	.	.	MAF_INRAE=5.263;MAF_USDA=7.738
NC_035101.1	3640176	.	T	A	.	.	MAF_INRAE=26.316;MAF_USDA=36.145
NC_035101.1	3640216	.	A	G	.	.	MAF_USDA=2.459
NC_035101.1	3640227	.	T	C	.	.	MAF_USDA=2.381
NC_035101.1	3640258	.	C	T	.	.	MAF_USDA=4.098
NC_035101.1	3640905	.	G	C	.	.	MAF_USDA=19.565
NC_035101.1	3640911	.	T	G	.	.	MAF_USDA=25.0
NC_035101.1	3640935	.	C	T	.	.	MAF_USDA=19.565
NC_035101.1	3640945	.	G	C	.	.	MAF_USDA=19.565
NC_035101.1	3640951	.	T	G	.	.	MAF_USDA=18.75
NC_035101.1	3640985	.	G	C	.	.	MAF_USDA=16.667
NC_035101.1	3641040	.	A	G	.	.	MAF_USDA=2.083
NC_035101.1	3641249	.	T	A	.	.	MAF_INRAE=6.667;MAF_USDA=3.333
NC_035101.1	3641356	.	C	A	.	.	MAF_INRAE=4.43;MAF_USDA=5.882
NC_035101.1	3641358	.	G	A	.	.	MAF_INRAE=4.167;MAF_USDA=5.882
NC_035101.1	3641522	.	A	C	.	.	MAF_USDA=2.5
NC_035101.1	3641539	.	A	T	.	.	MAF_USDA=20.833
NC_035101.1	3641636	.	C	A	.	.	MAF_USDA=8.235
NC_035101.1	3642092	.	C	T	.	.	MAF_USDA=4.918
NC_035101.1	3642172	.	G	A	.	.	MAF_INRAE=5.263;MAF_USDA=4.167
NC_035101.1	3642268	.	T	C	.	.	MAF_INRAE=9.494;MAF_USDA=13.529
NC_035101.1	3642306	.	T	C	.	.	MAF_USDA=5.738
NC_035101.1	3642331	.	A	G	.	.	MAF_INRAE=4.43;MAF_USDA=6.471
NC_035101.1	3642337	.	C	A	.	.	MAF_INRAE=44.937;MAF_USDA=25.294
NC_035101.1	3642413	.	C	T	.	.	MAF_USDA=5.0
NC_035101.1	3642533	.	G	A	.	.	MAF_USDA=8.197
NC_035101.1	3642635	.	A	G	.	.	MAF_INRAE=35.443;MAF_USDA=34.118
NC_035101.1	3642638	.	G	A	.	.	MAF_INRAE=1.667;MAF_USDA=18.852
NC_035101.1	3642687	.	G	C	.	.	MAF_USDA=5.294
NC_035101.1	3642728	.	G	T	.	.	MAF_USDA=1.639
NC_035101.1	3642867	.	T	G	.	.	MAF_INRAE=2.5
NC_035101.1	3643636	.	C	T	.	.	MAF_USDA=15.294
NC_035101.1	3643647	.	C	A	.	.	MAF_USDA=15.294
NC_035101.1	3643741	.	A	G	.	.	MAF_USDA=38.235
NC_035101.1	3643771	.	T	C	.	.	MAF_USDA=2.459
NC_035101.1	3643774	.	G	T	.	.	MAF_USDA=1.639
NC_035101.1	3643839	.	C	A	.	.	MAF_USDA=2.459
NC_035101.1	3643976	.	G	A	.	.	MAF_USDA=1.639
NC_035101.1	3643978	.	A	G	.	.	MAF_INRAE=45.57;MAF_USDA=14.118
NC_035101.1	3644017	.	G	A	.	.	MAF_INRAE=39.873;MAF_USDA=9.412
NC_035101.1	3644052	.	T	A	.	.	MAF_INRAE=15.19;MAF_USDA=12.941
NC_035101.1	3644056	.	C	G	.	.	MAF_USDA=3.279
NC_035101.1	3644079	.	A	C	.	.	MAF_INRAE=45.57;MAF_USDA=33.529
NC_035101.1	3644109	.	A	T	.	.	MAF_INRAE=1.667
NC_035101.1	3644125	.	G	T	.	.	MAF_INRAE=9.494
NC_035101.1	3644142	.	G	T	.	.	MAF_USDA=7.377
NC_035101.1	3644200	.	A	G	.	.	MAF_INRAE=44.937;MAF_USDA=21.765
NC_035101.1	3644273	.	T	G	.	.	MAF_INRAE=1.667;MAF_USDA=5.738
NC_035101.1	3644286	.	A	G	.	.	MAF_INRAE=22.5;MAF_USDA=9.836
NC_035101.1	3644298	.	A	T	.	.	MAF_USDA=1.765
NC_035101.1	3644312	.	G	A	.	.	MAF_USDA=3.279
NC_035101.1	3644399	.	C	G	.	.	MAF_USDA=6.25
NC_035101.1	3644464	.	G	A	.	.	MAF_USDA=1.667
NC_035101.1	3644465	.	C	A	.	.	MAF_USDA=1.667
NC_035101.1	3644574	.	C	T	.	.	MAF_INRAE=15.19;MAF_USDA=4.918
NC_035101.1	3644587	.	C	A	.	.	MAF_INRAE=1.667;MAF_USDA=3.279
NC_035101.1	3644598	.	A	C	.	.	MAF_USDA=1.639
NC_035101.1	3644600	.	G	T	.	.	MAF_INRAE=5.263
NC_035101.1	3644686	.	G	T	.	.	MAF_USDA=4.098
NC_035101.1	3644720	.	C	T	.	.	MAF_INRAE=6.667
NC_035101.1	3644734	.	T	G	.	.	MAF_INRAE=23.418;MAF_USDA=19.412
NC_035101.1	3644738	.	C	T	.	.	MAF_USDA=1.639
NC_035101.1	3644755	.	C	T	.	.	MAF_INRAE=3.797;MAF_USDA=6.471
NC_035101.1	3644781	.	T	C	.	.	MAF_USDA=3.279
NC_035101.1	3644806	.	A	T	.	.	MAF_INRAE=5.063;MAF_USDA=3.529
NC_035101.1	3644860	.	T	G	.	.	MAF_INRAE=4.43;MAF_USDA=5.952
NC_035101.1	3644919	.	C	A	.	.	MAF_INRAE=6.667
NC_035101.1	3644920	.	C	A	.	.	MAF_INRAE=6.667
NC_035101.1	3644947	.	G	T	.	.	MAF_USDA=4.918
NC_035101.1	3644999	.	A	G	.	.	MAF_USDA=1.639
NC_035101.1	3645003	.	G	A	.	.	MAF_INRAE=13.924;MAF_USDA=17.059
NC_035101.1	3645065	.	T	C	.	.	MAF_INRAE=40.506;MAF_USDA=10.588
NC_035101.1	3645096	.	G	T	.	.	MAF_INRAE=46.203;MAF_USDA=16.471
NC_035101.1	3645138	.	G	T	.	.	MAF_INRAE=45.57
NC_035101.1	3645148	.	A	G	.	.	MAF_INRAE=45.57;MAF_USDA=17.059
NC_035101.1	3645266	.	A	G	.	.	MAF_INRAE=23.418;MAF_USDA=44.118
NC_035101.1	3645317	.	C	T	.	.	MAF_USDA=9.836
NC_035101.1	3645323	.	G	A	.	.	MAF_USDA=4.918
NC_035101.1	3645329	.	G	A	.	.	MAF_USDA=37.5
NC_035101.1	3645330	.	T	A	.	.	MAF_USDA=20.833
NC_035101.1	3645334	.	T	A	.	.	MAF_USDA=1.639
NC_035101.1	3645337	.	A	G	.	.	MAF_USDA=11.765
NC_035101.1	3645356	.	T	A	.	.	MAF_USDA=18.75
NC_035101.1	3645363	.	TA	TG	.	.	MAF_USDA=20.833
NC_035101.1	3645373	.	G	A	.	.	MAF_USDA=18.75
NC_035101.1	3645494	.	G	C	.	.	MAF_USDA=10.417
NC_035101.1	3645522	.	A	G	.	.	MAF_USDA=12.5
NC_035101.1	3645555	.	G	A	.	.	MAF_USDA=18.75
NC_035101.1	3645564	.	T	G	.	.	MAF_USDA=12.5
NC_035101.1	3647612	.	G	A	.	.	MAF_INRAE=5.263
NC_035101.1	3647657	.	C	T	.	.	MAF_INRAE=31.579;MAF_USDA=8.333
NC_035101.1	3647786	.	C	A	.	.	MAF_INRAE=31.579
NC_035101.1	3648885	.	A	C	.	.	MAF_USDA=12.5
NC_035101.1	3648909	.	G	A	.	.	MAF_USDA=14.583
NC_035101.1	3648916	.	T	A	.	.	MAF_USDA=18.75
NC_035101.1	3648918	.	C	T	.	.	MAF_USDA=14.583
NC_035101.1	3648923	.	G	C	.	.	MAF_INRAE=10.833;MAF_USDA=12.5
NC_035101.1	3648926	.	G	A	.	.	MAF_USDA=14.583
NC_035101.1	3648934	.	A	G	.	.	MAF_USDA=14.583
NC_035101.1	3648935	.	G	A	.	.	MAF_USDA=14.583
NC_035101.1	3648936	.	A	G	.	.	MAF_USDA=14.583
NC_035101.1	3648966	.	C	T	.	.	MAF_USDA=14.583
NC_035101.1	3648984	.	G	A	.	.	MAF_USDA=14.583
NC_035101.1	3649036	.	C	T	.	.	MAF_USDA=9.016
NC_035101.1	3649038	.	G	T	.	.	MAF_USDA=9.016
NC_035101.1	3649053	.	A	C,G	.	.	MAF_INRAE=2.5;MAF_USDA=1.639
NC_035101.1	3649066	.	C	A	.	.	MAF_INRAE=28.947;MAF_USDA=35.294
NC_035101.1	3649104	.	T	C	.	.	MAF_INRAE=23.684;MAF_USDA=10.0
NC_035101.1	3649140	.	G	A	.	.	MAF_USDA=1.639
NC_035101.1	3649150	.	A	T	.	.	MAF_INRAE=13.333
NC_035101.1	3649155	.	A	T	.	.	MAF_USDA=3.279
NC_035101.1	3649161	.	A	C	.	.	MAF_INRAE=13.333
NC_035101.1	3649164	.	A	C	.	.	MAF_INRAE=12.5
NC_035101.1	3649165	.	A	T	.	.	MAF_USDA=11.176
NC_035101.1	3649168	.	G	T	.	.	MAF_USDA=3.279
NC_035101.1	3649173	.	T	A	.	.	MAF_INRAE=6.667
NC_035101.1	3649175	.	C	T	.	.	MAF_INRAE=11.667
NC_035101.1	3649178	.	C	A	.	.	MAF_INRAE=12.5
NC_035101.1	3649181	.	T	G	.	.	MAF_INRAE=5.0
NC_035101.1	3649215	.	T	G	.	.	MAF_USDA=27.976
NC_035101.1	3649216	.	G	A	.	.	MAF_USDA=26.786
NC_035101.1	3649217	.	C	T	.	.	MAF_USDA=27.381
NC_035101.1	3649220	.	T	A	.	.	MAF_INRAE=22.5
NC_035101.1	3649224	.	G	A	.	.	MAF_INRAE=22.5
NC_035101.1	3649236	.	T	A	.	.	MAF_INRAE=10.833;MAF_USDA=29.762
NC_035101.1	3649244	.	G	A	.	.	MAF_USDA=11.905
NC_035101.1	3649246	.	G	A	.	.	MAF_INRAE=36.667;MAF_USDA=28.571
NC_035101.1	3649303	.	A	C	.	.	MAF_INRAE=8.861
NC_035101.1	3649334	.	G	A	.	.	MAF_INRAE=3.333
NC_035101.1	3649335	.	G	C	.	.	MAF_INRAE=3.333
NC_035101.1	3649402	.	A	C	.	.	MAF_USDA=11.765
NC_035101.1	3649406	.	T	A	.	.	MAF_INRAE=34.81
NC_035101.1	3649408	.	T	A	.	.	MAF_INRAE=1.667
NC_035101.1	3649457	.	C	T	.	.	MAF_USDA=1.639
NC_035101.1	3649460	.	A	C	.	.	MAF_USDA=27.059
NC_035101.1	3649471	.	T	C	.	.	MAF_USDA=5.882
NC_035101.1	3649530	.	C	T	.	.	MAF_USDA=4.918
NC_035101.1	3649556	.	T	C	.	.	MAF_USDA=3.279
NC_035101.1	3649558	.	A	C	.	.	MAF_USDA=3.279
NC_035101.1	3649577	.	T	C	.	.	MAF_USDA=4.918
NC_035101.1	3649675	.	A	C	.	.	MAF_INRAE=47.368;MAF_USDA=12.353
NC_035101.1	3649685	.	A	G	.	.	MAF_USDA=7.647
NC_035101.1	3649698	.	C	A	.	.	MAF_USDA=7.647
NC_035101.1	3649715	.	A	C	.	.	MAF_USDA=14.754
NC_035101.1	3649731	.	G	A	.	.	MAF_USDA=15.574
NC_035101.1	3649734	.	T	C	.	.	MAF_USDA=10.656
NC_035101.1	3649740	.	A	G	.	.	MAF_USDA=26.23
NC_035101.1	3649757	.	A	G	.	.	MAF_USDA=9.836
NC_035101.1	3649766	.	G	A	.	.	MAF_USDA=3.279
NC_035101.1	3649776	.	C	A	.	.	MAF_USDA=6.557
NC_035101.1	3649778	.	T	A	.	.	MAF_USDA=4.098
NC_035101.1	3649844	.	G	A	.	.	MAF_USDA=4.098
NC_035101.1	3649864	.	T	C	.	.	MAF_USDA=8.197
NC_035101.1	3649890	.	C	T	.	.	MAF_USDA=3.279
NC_035101.1	3649909	.	G	A	.	.	MAF_USDA=1.639
NC_035101.1	3649939	.	A	G	.	.	MAF_USDA=10.656
NC_035101.1	3649943	.	C	T	.	.	MAF_USDA=1.639
NC_035101.1	3649958	.	A	C	.	.	MAF_USDA=10.833
NC_035101.1	3649996	.	A	C	.	.	MAF_USDA=8.235
NC_035101.1	3650017	.	A	G	.	.	MAF_USDA=9.836
NC_035101.1	3650048	.	A	G	.	.	MAF_USDA=1.667
NC_035101.1	3650051	.	G	T	.	.	MAF_USDA=19.492
NC_035101.1	3650052	.	G	C	.	.	MAF_USDA=1.667
NC_035101.1	3650066	.	G	C	.	.	MAF_INRAE=4.167;MAF_USDA=4.167
NC_035101.1	3650087	.	T	G	.	.	MAF_USDA=31.25
NC_035101.1	3650088	.	C	A	.	.	MAF_USDA=25.0
NC_035101.1	3650103	.	G	T	.	.	MAF_USDA=25.0
NC_035101.1	3650121	.	A	G	.	.	MAF_USDA=31.25
NC_035101.1	3650124	.	C	T	.	.	MAF_USDA=29.167
NC_035101.1	3650201	.	T	C	.	.	MAF_USDA=4.167
NC_035101.1	3650223	.	T	C	.	.	MAF_USDA=4.167
NC_035101.1	3650229	.	G	A	.	.	MAF_USDA=3.279
NC_035101.1	3650238	.	G	T	.	.	MAF_USDA=3.333
NC_035101.1	3650262	.	C	A	.	.	MAF_USDA=1.667
NC_035101.1	3650283	.	C	A	.	.	MAF_USDA=4.918
NC_035101.1	3650285	.	G	T	.	.	MAF_USDA=2.941
NC_035101.1	3650286	.	A	G	.	.	MAF_INRAE=12.658
NC_035101.1	3650290	.	G	T	.	.	MAF_USDA=2.459
NC_035101.1	3650307	.	G	C	.	.	MAF_USDA=13.115
NC_035101.1	3650311	.	T	G	.	.	MAF_USDA=16.667
NC_035101.1	3650328	.	G	A	.	.	MAF_USDA=7.377
NC_035101.1	3650335	.	A	C	.	.	MAF_USDA=2.083
NC_035101.1	3650413	.	A	G	.	.	MAF_INRAE=17.089;MAF_USDA=1.639
NC_035101.1	3650460	.	T	C	.	.	MAF_INRAE=36.709;MAF_USDA=40.588
NC_035101.1	3650470	.	C	A	.	.	MAF_INRAE=17.722;MAF_USDA=8.197
NC_035101.1	3650471	.	C	T	.	.	MAF_INRAE=13.333;MAF_USDA=8.197
NC_035101.1	3650493	.	G	T	.	.	MAF_USDA=1.639
NC_035101.1	3650512	.	G	T	.	.	MAF_INRAE=17.722;MAF_USDA=1.639
NC_035101.1	3650556	.	A	T	.	.	MAF_INRAE=29.747
NC_035101.1	3650584	.	G	A	.	.	MAF_INRAE=38.608;MAF_USDA=25.882
NC_035101.1	3650594	.	G	A	.	.	MAF_INRAE=23.418;MAF_USDA=36.471
NC_035101.1	3650603	.	T	A	.	.	MAF_INRAE=9.494;MAF_USDA=28.235
NC_035101.1	3650604	.	G	T	.	.	MAF_INRAE=9.167;MAF_USDA=27.647
NC_035101.1	3650651	.	T	C	.	.	MAF_INRAE=28.481;MAF_USDA=32.941
NC_035101.1	3650664	.	T	G	.	.	MAF_INRAE=5.063;MAF_USDA=5.294
NC_035101.1	3650675	.	T	G	.	.	MAF_USDA=1.639
NC_035101.1	3650678	.	G	A	.	.	MAF_USDA=1.639
NC_035101.1	3650687	.	C	A	.	.	MAF_INRAE=4.167;MAF_USDA=13.115
NC_035101.1	3650690	.	C	A	.	.	MAF_USDA=2.459
NC_035101.1	3650701	.	C	T	.	.	MAF_INRAE=7.595
NC_035101.1	3650703	.	A	C	.	.	MAF_INRAE=3.333
NC_035101.1	3650733	.	A	G	.	.	MAF_INRAE=4.167;MAF_USDA=4.098
NC_035101.1	3650745	.	G	A	.	.	MAF_INRAE=9.167
NC_035101.1	3650747	.	A	C	.	.	MAF_INRAE=3.333
NC_035101.1	3650750	.	A	T	.	.	MAF_INRAE=5.833
NC_035101.1	3650785	.	A	C	.	.	MAF_INRAE=31.667
NC_035101.1	3650793	.	A	T	.	.	MAF_INRAE=22.152
NC_035101.1	3650797	.	G	A	.	.	MAF_USDA=5.738
NC_035101.1	3650799	.	G	C	.	.	MAF_USDA=8.197
NC_035101.1	3650805	.	A	T	.	.	MAF_INRAE=15.19;MAF_USDA=16.393
NC_035101.1	3650811	.	T	A	.	.	MAF_INRAE=22.152;MAF_USDA=22.941
NC_035101.1	3650821	.	G	A	.	.	MAF_USDA=1.639
NC_035101.1	3650828	.	C	T	.	.	MAF_INRAE=17.089;MAF_USDA=16.393
NC_035101.1	3650879	.	C	T	.	.	MAF_INRAE=22.5;MAF_USDA=4.098
NC_035101.1	3650893	.	T	G	.	.	MAF_INRAE=17.722;MAF_USDA=18.033
NC_035101.1	3650909	.	A	G	.	.	MAF_INRAE=7.595;MAF_USDA=7.377
NC_035101.1	3650953	.	T	G	.	.	MAF_USDA=3.279
NC_035101.1	3650956	.	A	G	.	.	MAF_USDA=1.639
NC_035101.1	3650959	.	T	C	.	.	MAF_INRAE=1.667
NC_035101.1	3650964	.	G	C	.	.	MAF_USDA=19.672
NC_035101.1	3650965	.	G	A	.	.	MAF_USDA=19.672
NC_035101.1	3650982	.	A	T	.	.	MAF_USDA=18.852
NC_035101.1	3650996	.	G	A	.	.	MAF_USDA=2.083
NC_035101.1	3651017	.	G	A	.	.	MAF_INRAE=48.333
NC_035101.1	3651019	.	T	G	.	.	MAF_INRAE=20.0
NC_035101.1	3651034	.	A	G	.	.	MAF_INRAE=9.167;MAF_USDA=4.167
NC_035101.1	3651035	.	G	T	.	.	MAF_INRAE=20.0
NC_035101.1	3651049	.	A	C	.	.	MAF_INRAE=6.962;MAF_USDA=9.016
NC_035101.1	3651053	.	C	T	.	.	MAF_INRAE=39.873;MAF_USDA=14.583
NC_035101.1	3651054	.	T	C	.	.	MAF_INRAE=40.0
NC_035101.1	3651088	.	T	C	.	.	MAF_INRAE=44.304
NC_035101.1	3651109	.	T	C	.	.	MAF_INRAE=30.833
NC_035101.1	3651111	.	C	A	.	.	MAF_INRAE=26.667
NC_035101.1	3651118	.	G	T	.	.	MAF_INRAE=20.0
NC_035101.1	3651123	.	A	C	.	.	MAF_INRAE=20.0
NC_035101.1	3651133	.	T	C	.	.	MAF_INRAE=5.263;MAF_USDA=4.118
NC_035101.1	3651147	.	A	T	.	.	MAF_USDA=1.639
NC_035101.1	3651150	.	C	A	.	.	MAF_USDA=1.639
NC_035101.1	3651154	.	G	A	.	.	MAF_INRAE=5.263;MAF_USDA=8.235
NC_035101.1	3651199	.	T	C	.	.	MAF_INRAE=7.595;MAF_USDA=26.19
NC_035101.1	3651216	.	G	T	.	.	MAF_INRAE=5.696;MAF_USDA=6.548
NC_035101.1	3651237	.	G	A	.	.	MAF_USDA=5.0
NC_035101.1	3651255	.	C	A	.	.	MAF_USDA=2.5
NC_035101.1	3651262	.	T	G	.	.	MAF_USDA=2.976
NC_035101.1	3651271	.	T	C	.	.	MAF_USDA=3.279
NC_035101.1	3651289	.	T	G	.	.	MAF_USDA=3.279
NC_035101.1	3651308	.	C	A	.	.	MAF_USDA=10.588
NC_035101.1	3651332	.	G	T	.	.	MAF_USDA=1.639
NC_035101.1	3651352	.	A	C	.	.	MAF_USDA=3.279
NC_035101.1	3651433	.	T	C	.	.	MAF_USDA=39.583
NC_035101.1	3651449	.	T	C	.	.	MAF_USDA=27.083
NC_035101.1	3651478	.	T	C	.	.	MAF_INRAE=5.0
NC_035101.1	3651496	.	T	C	.	.	MAF_INRAE=5.263;MAF_USDA=35.417
NC_035101.1	3651520	.	C	T	.	.	MAF_USDA=3.279
NC_035101.1	3651536	.	C	T	.	.	MAF_INRAE=5.263
NC_035101.1	3651549	.	T	C	.	.	MAF_USDA=6.557
NC_035101.1	3651585	.	C	T	.	.	MAF_USDA=2.459
NC_035101.1	3651618	.	T	A	.	.	MAF_USDA=21.176
NC_035101.1	3651627	.	C	G	.	.	MAF_USDA=2.459
NC_035101.1	3651633	.	C	T	.	.	MAF_USDA=2.459
NC_035101.1	3651653	.	T	G	.	.	MAF_INRAE=4.43;MAF_USDA=4.118
NC_035101.1	3651662	.	T	A	.	.	MAF_INRAE=4.43;MAF_USDA=4.118
NC_035101.1	3651818	.	C	G	.	.	MAF_USDA=1.639
NC_035101.1	3651819	.	A	G	.	.	MAF_USDA=22.131
NC_035101.1	3651857	.	G	C	.	.	MAF_USDA=2.083
NC_035101.1	3652390	.	G	A	.	.	MAF_USDA=14.583
NC_035101.1	3652534	.	G	A	.	.	MAF_INRAE=5.263;MAF_USDA=47.647
NC_035101.1	3652563	.	T	C	.	.	MAF_USDA=44.706
NC_035101.1	3652574	.	G	A	.	.	MAF_USDA=1.765
NC_035101.1	3652586	.	G	A	.	.	MAF_USDA=1.639
NC_035101.1	3652621	.	A	C	.	.	MAF_USDA=1.765
NC_035101.1	3652626	.	A	T	.	.	MAF_INRAE=5.063;MAF_USDA=5.882
NC_035101.1	3652683	.	T	G	.	.	MAF_INRAE=7.595;MAF_USDA=1.639
NC_035101.1	3652767	.	C	A	.	.	MAF_USDA=1.639
NC_035101.1	3652807	.	G	A	.	.	MAF_USDA=8.824
NC_035101.1	3652855	.	T	C	.	.	MAF_USDA=15.574
NC_035101.1	3652868	.	A	G	.	.	MAF_INRAE=48.734;MAF_USDA=30.588
NC_035101.1	3652907	.	C	T	.	.	MAF_USDA=1.639
NC_035101.1	3652913	.	G	A	.	.	MAF_INRAE=35.443;MAF_USDA=29.412
NC_035101.1	3652963	.	T	C	.	.	MAF_USDA=1.639
NC_035101.1	3653002	.	C	T	.	.	MAF_INRAE=1.667;MAF_USDA=3.279
NC_035101.1	3653008	.	C	T	.	.	MAF_USDA=5.738
NC_035101.1	3653108	.	A	T	.	.	MAF_INRAE=25.833
NC_035101.1	3653159	.	C	T	.	.	MAF_INRAE=31.013;MAF_USDA=22.353
NC_035101.1	3653190	.	A	C	.	.	MAF_INRAE=4.43;MAF_USDA=14.118
NC_035101.1	3653200	.	C	T	.	.	MAF_INRAE=5.063;MAF_USDA=4.118
NC_035101.1	3653211	.	C	T	.	.	MAF_USDA=1.765
NC_035101.1	3653286	.	A	G	.	.	MAF_USDA=2.459
NC_035101.1	3653291	.	A	C	.	.	MAF_USDA=2.083
NC_035101.1	3653293	.	A	C	.	.	MAF_USDA=20.833
NC_035101.1	3653324	.	T	G	.	.	MAF_USDA=5.294
NC_035101.1	3653362	.	C	T	.	.	MAF_INRAE=48.734;MAF_USDA=46.471
NC_035101.1	3653371	.	T	G	.	.	MAF_USDA=2.083
NC_035101.1	3653374	.	A	T,*	.	.	MAF_INRAE=36.842
NC_035101.1	3653378	.	T	A	.	.	MAF_USDA=8.696
NC_035101.1	3653381	.	T	A	.	.	MAF_USDA=14.583
NC_035101.1	3653397	.	T	A	.	.	MAF_INRAE=7.595;MAF_USDA=16.393
NC_035101.1	3653402	.	C	T	.	.	MAF_USDA=1.639
NC_035101.1	3653444	.	T	A	.	.	MAF_USDA=4.098
NC_035101.1	3653463	.	C	A	.	.	MAF_INRAE=48.734;MAF_USDA=47.059
NC_035101.1	3653464	.	A	T	.	.	MAF_INRAE=44.167;MAF_USDA=31.25
NC_035101.1	3653468	.	C	A	.	.	MAF_INRAE=49.167;MAF_USDA=42.941
NC_035101.1	3653489	.	G	T	.	.	MAF_INRAE=5.063;MAF_USDA=4.118
NC_035101.1	3653572	.	G	A	.	.	MAF_INRAE=31.579;MAF_USDA=33.529
NC_035101.1	3653604	.	A	G	.	.	MAF_INRAE=3.333
NC_035101.1	3653683	.	C	T	.	.	MAF_INRAE=16.667
NC_035101.1	3653686	.	G	A	.	.	MAF_INRAE=6.329;MAF_USDA=3.279
NC_035101.1	3653703	.	T	C	.	.	MAF_USDA=7.059
NC_035101.1	3653707	.	A	T	.	.	MAF_USDA=1.639
NC_035101.1	3653730	.	A	G	.	.	MAF_USDA=1.765
NC_035101.1	3653839	.	G	C	.	.	MAF_USDA=2.459
NC_035101.1	3653937	.	C	G	.	.	MAF_USDA=6.25
NC_035101.1	3653943	.	G	T	.	.	MAF_USDA=4.167
NC_035101.1	3654055	.	T	A	.	.	MAF_USDA=1.639
NC_035101.1	3654150	.	G	C	.	.	MAF_INRAE=10.127
NC_035101.1	3654196	.	A	G	.	.	MAF_USDA=1.765
NC_035101.1	3654237	.	T	A	.	.	MAF_USDA=1.639
NC_035101.1	3654346	.	T	G	.	.	MAF_INRAE=5.063;MAF_USDA=6.471
NC_035101.1	3654377	.	A	C	.	.	MAF_USDA=1.786
NC_035101.1	3654426	.	G	A	.	.	MAF_USDA=2.459
NC_035101.1	3654429	.	T	C	.	.	MAF_INRAE=6.329;MAF_USDA=3.279
NC_035101.1	3654437	.	C	G	.	.	MAF_INRAE=4.43;MAF_USDA=4.706
NC_035101.1	3654482	.	C	A	.	.	MAF_INRAE=4.167;MAF_USDA=3.279
NC_035101.1	3654484	.	T	G	.	.	MAF_USDA=1.639
NC_035101.1	3654499	.	A	C	.	.	MAF_USDA=1.639
NC_035101.1	3654503	.	T	G	.	.	MAF_USDA=1.639
NC_035101.1	3654535	.	T	C	.	.	MAF_USDA=2.083
NC_035101.1	3654563	.	C	T	.	.	MAF_INRAE=28.333;MAF_USDA=14.706
NC_035101.1	3654570	.	T	G	.	.	MAF_USDA=6.25
NC_035101.1	3654587	.	T	C	.	.	MAF_USDA=11.475
NC_035101.1	3654602	.	AGTCTCTCAATGCATTCC	AGTCTCTCAATGCATTCA	.	.	MAF_USDA=33.333
NC_035101.1	3654619	.	C	A	.	.	MAF_USDA=44.262
NC_035101.1	3654720	.	C	T	.	.	MAF_USDA=2.353
NC_035101.1	3654735	.	C	T	.	.	MAF_INRAE=50.0;MAF_USDA=48.824
NC_035101.1	3654746	.	A	G	.	.	MAF_INRAE=4.43;MAF_USDA=14.583
NC_035101.1	3654781	.	T	C	.	.	MAF_INRAE=4.167;MAF_USDA=4.118
NC_035101.1	3654813	.	C	A	.	.	MAF_USDA=1.639
NC_035101.1	3654848	.	A	G	.	.	MAF_USDA=1.639
NC_035101.1	3654894	.	C	A	.	.	MAF_INRAE=14.557;MAF_USDA=24.706
NC_035101.1	3654910	.	A	T	.	.	MAF_USDA=1.765
NC_035101.1	3654945	.	A	G	.	.	MAF_INRAE=31.013;MAF_USDA=13.529
NC_035101.1	3654966	.	C	A	.	.	MAF_INRAE=4.43;MAF_USDA=5.882
NC_035101.1	3654989	.	C	T	.	.	MAF_USDA=2.459
NC_035101.1	3656212	.	C	A	.	.	MAF_USDA=1.667
NC_035101.1	3656255	.	A	G	.	.	MAF_USDA=2.353
NC_035101.1	3656288	.	C	A	.	.	MAF_USDA=1.667
NC_035101.1	3656525	.	T	C	.	.	MAF_INRAE=35.443;MAF_USDA=32.941
NC_035101.1	3656636	.	G	A	.	.	MAF_USDA=10.0
NC_035101.1	3656659	.	T	C	.	.	MAF_INRAE=35.443;MAF_USDA=15.294
NC_035101.1	3656712	.	T	G	.	.	MAF_INRAE=7.595;MAF_USDA=21.176
NC_035101.1	3656718	.	G	T	.	.	MAF_INRAE=9.494;MAF_USDA=3.279
NC_035101.1	3656745	.	C	T	.	.	MAF_USDA=9.836
NC_035101.1	3656755	.	C	A	.	.	MAF_USDA=11.475
NC_035101.1	3656760	.	T	G	.	.	MAF_INRAE=7.595;MAF_USDA=2.083
NC_035101.1	3656855	.	T	C	.	.	MAF_INRAE=39.873;MAF_USDA=34.706
NC_035101.1	3656871	.	A	C	.	.	MAF_INRAE=39.873;MAF_USDA=22.353
NC_035101.1	3656888	.	A	G	.	.	MAF_INRAE=35.443;MAF_USDA=14.118
NC_035101.1	3656899	.	C	T	.	.	MAF_INRAE=44.937;MAF_USDA=45.294
NC_035101.1	3656902	.	C	A	.	.	MAF_INRAE=19.167;MAF_USDA=14.118
NC_035101.1	3656912	.	T	G	.	.	MAF_USDA=1.639
NC_035101.1	3656938	.	A	G	.	.	MAF_INRAE=45.833;MAF_USDA=31.25
NC_035101.1	3656992	.	G	A	.	.	MAF_INRAE=7.595
NC_035101.1	3657021	.	C	A	.	.	MAF_USDA=2.459
NC_035101.1	3657035	.	C	G	.	.	MAF_USDA=3.279
NC_035101.1	3657056	.	A	T	.	.	MAF_INRAE=29.114;MAF_USDA=47.059
NC_035101.1	3657083	.	C	A	.	.	MAF_INRAE=1.667;MAF_USDA=1.639
NC_035101.1	3657157	.	T	A	.	.	MAF_INRAE=4.43;MAF_USDA=5.882
NC_035101.1	3657161	.	G	C	.	.	MAF_INRAE=35.443;MAF_USDA=13.529
NC_035101.1	3657168	.	G	C	.	.	MAF_INRAE=4.43;MAF_USDA=5.882
NC_035101.1	3657173	.	G	T	.	.	MAF_INRAE=31.013;MAF_USDA=18.235
NC_035101.1	3657242	.	A	G	.	.	MAF_INRAE=29.747;MAF_USDA=18.235
NC_035101.1	3657248	.	C	T	.	.	MAF_INRAE=30.38;MAF_USDA=17.647
NC_035101.1	3657363	.	C	T	.	.	MAF_USDA=1.639
NC_035101.1	3657389	.	G	C	.	.	MAF_USDA=5.738
NC_035101.1	3657407	.	G	T	.	.	MAF_INRAE=6.667
NC_035101.1	3657452	.	G	A	.	.	MAF_USDA=6.25
NC_035101.1	3657462	.	A	G	.	.	MAF_USDA=3.279
NC_035101.1	3658753	.	A	T	.	.	MAF_USDA=25.0
NC_035101.1	3658834	.	A	G	.	.	MAF_USDA=8.197
NC_035101.1	3658845	.	A	T	.	.	MAF_USDA=4.918
NC_035101.1	3658852	.	G	A	.	.	MAF_USDA=2.459
NC_035101.1	3658923	.	C	A	.	.	MAF_USDA=1.639
NC_035101.1	3658928	.	A	C	.	.	MAF_USDA=2.459
NC_035101.1	3658931	.	T	G	.	.	MAF_USDA=1.639
NC_035101.1	3658938	.	T	G	.	.	MAF_USDA=1.639
NC_035101.1	3658955	.	T	C	.	.	MAF_INRAE=18.987;MAF_USDA=28.235
NC_035101.1	3658974	.	T	A	.	.	MAF_USDA=1.639
NC_035101.1	3659034	.	T	C	.	.	MAF_INRAE=29.114;MAF_USDA=41.176
NC_035101.1	3659105	.	T	G	.	.	MAF_INRAE=4.43;MAF_USDA=5.882
NC_035101.1	3659158	.	G	A	.	.	MAF_USDA=2.459
NC_035101.1	3659167	.	T	C	.	.	MAF_INRAE=29.747;MAF_USDA=37.059
NC_035101.1	3659209	.	G	C	.	.	MAF_INRAE=7.595;MAF_USDA=1.639
NC_035101.1	3659213	.	C	T	.	.	MAF_INRAE=29.747;MAF_USDA=40.588
NC_035101.1	3659254	.	T	A	.	.	MAF_USDA=1.639
NC_035101.1	3659301	.	C	T	.	.	MAF_USDA=4.098
NC_035101.1	3659327	.	T	G	.	.	MAF_INRAE=5.0
NC_035101.1	3659348	.	A	G	.	.	MAF_INRAE=3.333
NC_035101.1	3659363	.	T	A	.	.	MAF_USDA=34.706
NC_035101.1	3659569	.	T	C	.	.	MAF_INRAE=42.105;MAF_USDA=32.941
NC_035101.1	3659638	.	G	T	.	.	MAF_USDA=1.765
NC_035101.1	3659647	.	A	G	.	.	MAF_USDA=35.294
NC_035101.1	3659652	.	A	T	.	.	MAF_USDA=35.294
NC_035101.1	3659672	.	C	A	.	.	MAF_USDA=35.882
NC_035101.1	3659674	.	A	G	.	.	MAF_USDA=7.377
NC_035101.1	3659687	.	C	G	.	.	MAF_USDA=4.918
NC_035101.1	3659717	.	T	A	.	.	MAF_USDA=1.724
NC_035101.1	3659787	.	C	A	.	.	MAF_USDA=1.667
NC_035101.1	3659790	.	A	T	.	.	MAF_USDA=1.667
NC_035101.1	3660008	.	G	T	.	.	MAF_USDA=4.098
NC_035101.1	3660026	.	A	G	.	.	MAF_USDA=1.765
NC_035101.1	3660158	.	C	G	.	.	MAF_USDA=5.882
NC_035101.1	3660159	.	C	A	.	.	MAF_USDA=4.118
NC_035101.1	3660181	.	G	T	.	.	MAF_USDA=1.639
NC_035101.1	3660202	.	T	A	.	.	MAF_USDA=1.765
NC_035101.1	3664895	.	C	T	.	.	MAF_USDA=2.459
NC_035101.1	3664921	.	T	A	.	.	MAF_USDA=1.765
NC_035101.1	3665053	.	A	C	.	.	MAF_INRAE=11.392;MAF_USDA=4.167
NC_035101.1	3665085	.	G	C	.	.	MAF_INRAE=5.833
NC_035101.1	3665110	.	A	G	.	.	MAF_INRAE=35.443;MAF_USDA=12.353
NC_035101.1	3665149	.	A	C	.	.	MAF_INRAE=24.684;MAF_USDA=27.647
NC_035101.1	3665182	.	C	T	.	.	MAF_INRAE=25.316;MAF_USDA=36.471
NC_035101.1	3665207	.	G	A	.	.	MAF_INRAE=11.392;MAF_USDA=7.647
NC_035101.1	3665250	.	C	A	.	.	MAF_USDA=2.353
NC_035101.1	3665265	.	A	G	.	.	MAF_USDA=1.639
NC_035101.1	3665266	.	G	T	.	.	MAF_INRAE=7.595
NC_035101.1	3665283	.	T	C	.	.	MAF_INRAE=42.405;MAF_USDA=34.118
NC_035101.1	3665304	.	C	T	.	.	MAF_INRAE=18.354;MAF_USDA=20.0
NC_035101.1	3665403	.	G	C	.	.	MAF_USDA=1.639
NC_035101.1	3665414	.	A	T	.	.	MAF_USDA=13.529
NC_035101.1	3665424	.	T	C	.	.	MAF_USDA=7.377
NC_035101.1	3665425	.	C	T	.	.	MAF_USDA=7.377
NC_035101.1	3665433	.	C	A	.	.	MAF_USDA=13.529
NC_035101.1	3665438	.	T	C	.	.	MAF_INRAE=1.667;MAF_USDA=8.235
NC_035101.1	3665444	.	T	C	.	.	MAF_USDA=8.197
NC_035101.1	3665447	.	G	T	.	.	MAF_INRAE=5.696
NC_035101.1	3665468	.	A	G	.	.	MAF_USDA=18.824
NC_035101.1	3665510	.	T	G	.	.	MAF_USDA=1.786
NC_035101.1	3665555	.	A	G	.	.	MAF_USDA=6.667
NC_035101.1	3665636	.	T	G	.	.	MAF_USDA=1.639
NC_035101.1	3665697	.	G	A	.	.	MAF_USDA=2.459
NC_035101.1	3665714	.	G	C	.	.	MAF_USDA=12.5
NC_035101.1	3665730	.	A	G	.	.	MAF_USDA=4.918
NC_035101.1	3665745	.	T	A	.	.	MAF_USDA=12.941
NC_035101.1	3665757	.	G	T	.	.	MAF_USDA=1.639
NC_035101.1	3665769	.	C	A	.	.	MAF_INRAE=10.0;MAF_USDA=7.647
NC_035101.1	3665822	.	A	G	.	.	MAF_INRAE=36.842;MAF_USDA=20.588
NC_035101.1	3665844	.	T	C	.	.	MAF_INRAE=31.579;MAF_USDA=8.824
NC_035101.1	3665851	.	G	A	.	.	MAF_USDA=3.529
NC_035101.1	3665883	.	C	A	.	.	MAF_USDA=15.294
NC_035101.1	3665884	.	T	C	.	.	MAF_USDA=17.059
NC_035101.1	3665946	.	G	A	.	.	MAF_USDA=2.083
NC_035101.1	3666219	.	G	A	.	.	MAF_USDA=4.706
NC_035101.1	3666251	.	T	G	.	.	MAF_INRAE=21.053;MAF_USDA=13.115
NC_035101.1	3666261	.	T	C	.	.	MAF_USDA=1.639
NC_035101.1	3666311	.	A	T	.	.	MAF_USDA=3.529
NC_035101.1	3666337	.	A	G	.	.	MAF_INRAE=32.911;MAF_USDA=10.656
NC_035101.1	3666349	.	C	T	.	.	MAF_INRAE=1.667;MAF_USDA=3.279
NC_035101.1	3666355	.	T	A	.	.	MAF_USDA=3.279
NC_035101.1	3666361	.	G	A	.	.	MAF_INRAE=46.835
NC_035101.1	3666362	.	C	T	.	.	MAF_USDA=5.738
NC_035101.1	3666367	.	C	G	.	.	MAF_USDA=8.333
NC_035101.1	3666384	.	T	C	.	.	MAF_INRAE=3.333;MAF_USDA=10.588
NC_035101.1	3666422	.	C	T	.	.	MAF_INRAE=36.842;MAF_USDA=12.353
NC_035101.1	3666426	.	T	A	.	.	MAF_USDA=4.098
NC_035101.1	3666462	.	T	G	.	.	MAF_INRAE=5.263;MAF_USDA=26.471
NC_035101.1	3666469	.	C	T	.	.	MAF_USDA=1.639
NC_035101.1	3666505	.	C	A	.	.	MAF_USDA=2.459
NC_035101.1	3666566	.	C	A	.	.	MAF_USDA=14.706
NC_035101.1	3666601	.	A	T	.	.	MAF_USDA=9.836
NC_035101.1	3666619	.	A	G	.	.	MAF_USDA=9.016
NC_035101.1	3666624	.	C	A	.	.	MAF_USDA=4.167
NC_035101.1	3666778	.	T	G	.	.	MAF_INRAE=4.43;MAF_USDA=5.357
NC_035101.1	3666781	.	T	C	.	.	MAF_INRAE=4.167;MAF_USDA=5.357
NC_035101.1	3666792	.	G	A	.	.	MAF_USDA=1.667
NC_035101.1	3666794	.	G	A	.	.	MAF_INRAE=1.667;MAF_USDA=3.279
NC_035101.1	3666853	.	A	G	.	.	MAF_INRAE=35.443;MAF_USDA=11.765
NC_035101.1	3666872	.	C	A	.	.	MAF_INRAE=40.833
NC_035101.1	3666875	.	C	A	.	.	MAF_INRAE=4.43;MAF_USDA=13.69
NC_035101.1	3666961	.	T	G	.	.	MAF_INRAE=20.253;MAF_USDA=17.647
NC_035101.1	3666987	.	A	T	.	.	MAF_INRAE=12.5;MAF_USDA=12.5
NC_035101.1	3666989	.	G	T	.	.	MAF_INRAE=12.5;MAF_USDA=12.5
NC_035101.1	3667008	.	G	A	.	.	MAF_USDA=18.235
NC_035101.1	3667027	.	G	A	.	.	MAF_INRAE=45.57;MAF_USDA=21.765
NC_035101.1	3667103	.	T	G	.	.	MAF_INRAE=13.924;MAF_USDA=25.882
NC_035101.1	3667153	.	A	C	.	.	MAF_USDA=1.765
NC_035101.1	3667213	.	A	G	.	.	MAF_USDA=4.098
NC_035101.1	3667319	.	G	A	.	.	MAF_USDA=2.459
NC_035101.1	3667455	.	G	A	.	.	MAF_INRAE=32.278
NC_035101.1	3667481	.	T	C	.	.	MAF_USDA=2.459
NC_035101.1	3667535	.	A	G	.	.	MAF_INRAE=15.789;MAF_USDA=14.118
NC_035101.1	3667552	.	C	T	.	.	MAF_USDA=4.167
NC_035101.1	3667626	.	G	A	.	.	MAF_USDA=4.098
NC_035101.1	3667675	.	T	A	.	.	MAF_INRAE=5.263
NC_035101.1	3667718	.	T	A	.	.	MAF_USDA=1.765
NC_035101.1	3667720	.	T	A	.	.	MAF_USDA=3.279
NC_035101.1	3667722	.	A	G	.	.	MAF_USDA=1.765
NC_035101.1	3667739	.	C	A	.	.	MAF_USDA=20.833
NC_035101.1	3667747	.	C	A	.	.	MAF_USDA=1.639
NC_035101.1	3667751	.	T	A	.	.	MAF_INRAE=7.595
NC_035101.1	3667789	.	C	T	.	.	MAF_INRAE=38.333;MAF_USDA=37.647
NC_035101.1	3667796	.	G	A	.	.	MAF_USDA=1.639
NC_035101.1	3667886	.	C	A	.	.	MAF_USDA=5.738
NC_035101.1	3667910	.	T	G	.	.	MAF_USDA=1.639
NC_035101.1	3667947	.	C	G	.	.	MAF_USDA=7.647
NC_035101.1	3667978	.	G	A	.	.	MAF_USDA=1.639
NC_035101.1	3668013	.	G	T	.	.	MAF_INRAE=6.329;MAF_USDA=5.882
NC_035101.1	3668024	.	A	C	.	.	MAF_USDA=12.353
NC_035101.1	3668070	.	T	G	.	.	MAF_USDA=6.471
NC_035101.1	3668100	.	T	C	.	.	MAF_INRAE=39.241;MAF_USDA=47.059
NC_035101.1	3668104	.	G	T	.	.	MAF_INRAE=33.333;MAF_USDA=41.071
NC_035101.1	3668121	.	G	C	.	.	MAF_INRAE=40.506;MAF_USDA=14.286
NC_035101.1	3668147	.	G	T	.	.	MAF_INRAE=18.987;MAF_USDA=33.929
NC_035101.1	3668185	.	T	G	.	.	MAF_USDA=1.667
NC_035101.1	3668186	.	G	T	.	.	MAF_INRAE=34.177;MAF_USDA=13.69
NC_035101.1	3668194	.	A	T	.	.	MAF_USDA=1.667
NC_035101.1	3668215	.	G	T	.	.	MAF_USDA=1.19
NC_035101.1	3668224	.	G	C	.	.	MAF_INRAE=13.291;MAF_USDA=8.333
NC_035101.1	3668243	.	A	C	.	.	MAF_INRAE=6.667;MAF_USDA=2.5
NC_035101.1	3668278	.	C	T	.	.	MAF_INRAE=13.333;MAF_USDA=4.706
NC_035101.1	3668290	.	A	C	.	.	MAF_INRAE=35.443
NC_035101.1	3668334	.	A	G	.	.	MAF_INRAE=24.051;MAF_USDA=25.301
NC_035101.1	3668358	.	A	C	.	.	MAF_INRAE=17.722;MAF_USDA=20.833
NC_035101.1	3668395	.	A	G	.	.	MAF_INRAE=4.43;MAF_USDA=7.059
NC_035101.1	3668467	.	C	T	.	.	MAF_USDA=7.647
NC_035101.1	3668552	.	G	C	.	.	MAF_USDA=18.75
NC_035101.1	3668561	.	T	A	.	.	MAF_USDA=16.667
NC_035101.1	3668792	.	A	T	.	.	MAF_USDA=3.279
NC_035101.1	3668940	.	T	C	.	.	MAF_INRAE=6.667;MAF_USDA=7.377
NC_035101.1	3669044	.	G	A	.	.	MAF_INRAE=24.051;MAF_USDA=22.353
NC_035101.1	3669056	.	C	A	.	.	MAF_INRAE=24.051;MAF_USDA=15.882
NC_035101.1	3669061	.	A	G	.	.	MAF_INRAE=24.051;MAF_USDA=14.118
NC_035101.1	3669156	.	G	T	.	.	MAF_USDA=7.377
NC_035101.1	3669160	.	G	A	.	.	MAF_INRAE=35.443;MAF_USDA=18.235
NC_035101.1	3669174	.	C	A	.	.	MAF_INRAE=7.595
NC_035101.1	3669256	.	A	G	.	.	MAF_INRAE=48.734;MAF_USDA=36.471
NC_035101.1	3669300	.	G	A	.	.	MAF_INRAE=16.667
NC_035101.1	3669383	.	T	A	.	.	MAF_USDA=20.0
NC_035101.1	3669389	.	T	C	.	.	MAF_INRAE=25.0
NC_035101.1	3669401	.	T	A	.	.	MAF_USDA=2.459
NC_035101.1	3669415	.	G	A	.	.	MAF_INRAE=6.667;MAF_USDA=1.639
NC_035101.1	3669424	.	A	T	.	.	MAF_INRAE=35.443;MAF_USDA=19.412
NC_035101.1	3669459	.	A	T	.	.	MAF_INRAE=13.924;MAF_USDA=8.235
NC_035101.1	3669475	.	C	G	.	.	MAF_INRAE=6.329;MAF_USDA=4.918
NC_035101.1	3669521	.	C	A	.	.	MAF_INRAE=16.456;MAF_USDA=10.0
NC_035101.1	3669531	.	C	T	.	.	MAF_INRAE=30.38;MAF_USDA=45.882
NC_035101.1	3669537	.	C	G	.	.	MAF_INRAE=30.38;MAF_USDA=45.882
NC_035101.1	3669574	.	G	A	.	.	MAF_USDA=1.639
NC_035101.1	3669678	.	A	T	.	.	MAF_USDA=2.083
NC_035101.1	3669681	.	C	T	.	.	MAF_USDA=2.459
NC_035101.1	3669744	.	G	C	.	.	MAF_INRAE=9.494
NC_035101.1	3669752	.	C	A	.	.	MAF_USDA=2.083
NC_035101.1	3669827	.	T	A	.	.	MAF_INRAE=48.734;MAF_USDA=24.118
NC_035101.1	3669851	.	G	A	.	.	MAF_INRAE=42.405;MAF_USDA=33.529
NC_035101.1	3669861	.	A	T	.	.	MAF_USDA=4.098
NC_035101.1	3669868	.	A	T	.	.	MAF_USDA=4.918
NC_035101.1	3669870	.	G	T	.	.	MAF_USDA=4.918
NC_035101.1	3669900	.	T	C	.	.	MAF_INRAE=42.405;MAF_USDA=33.529
NC_035101.1	3669941	.	C	T	.	.	MAF_USDA=4.098
NC_035101.1	3669948	.	A	C	.	.	MAF_INRAE=17.722;MAF_USDA=20.588
NC_035101.1	3670024	.	G	T	.	.	MAF_USDA=1.639
NC_035101.1	3670025	.	C	T	.	.	MAF_USDA=10.588
NC_035101.1	3670061	.	A	C	.	.	MAF_INRAE=44.937;MAF_USDA=39.412
NC_035101.1	3670069	.	C	T	.	.	MAF_USDA=4.918
NC_035101.1	3670159	.	A	G	.	.	MAF_USDA=7.647
NC_035101.1	3670175	.	T	A	.	.	MAF_INRAE=6.329;MAF_USDA=4.706
NC_035101.1	3670226	.	G	A	.	.	MAF_USDA=1.695
NC_035101.1	3670241	.	T	A	.	.	MAF_USDA=5.294
NC_035101.1	3670261	.	T	C	.	.	MAF_INRAE=26.582;MAF_USDA=14.118
NC_035101.1	3670281	.	A	T	.	.	MAF_INRAE=7.595
NC_035101.1	3670313	.	C	T	.	.	MAF_INRAE=35.443;MAF_USDA=13.529
NC_035101.1	3670317	.	C	T	.	.	MAF_INRAE=50.0;MAF_USDA=34.118
NC_035101.1	3670327	.	A	C	.	.	MAF_INRAE=20.253;MAF_USDA=24.118
NC_035101.1	3670478	.	T	G	.	.	MAF_INRAE=34.81;MAF_USDA=11.765
NC_035101.1	3670479	.	A	T	.	.	MAF_INRAE=40.833;MAF_USDA=12.353
NC_035101.1	3670502	.	T	C	.	.	MAF_USDA=4.098
NC_035101.1	3670520	.	G	T	.	.	MAF_INRAE=34.81;MAF_USDA=15.294
NC_035101.1	3670537	.	C	A	.	.	MAF_USDA=4.098
NC_035101.1	3670551	.	G	A	.	.	MAF_INRAE=6.329;MAF_USDA=5.882
NC_035101.1	3670580	.	G	A	.	.	MAF_USDA=2.083
NC_035101.1	3670591	.	C	A	.	.	MAF_USDA=1.176
NC_035101.1	3670594	.	C	T	.	.	MAF_INRAE=5.063;MAF_USDA=2.083
NC_035101.1	3670595	.	G	T	.	.	MAF_USDA=1.639
NC_035101.1	3670651	.	T	C	.	.	MAF_USDA=6.471
NC_035101.1	3670788	.	T	A	.	.	MAF_USDA=1.639
NC_035101.1	3670796	.	G	T	.	.	MAF_USDA=1.765
NC_035101.1	3670801	.	T	G	.	.	MAF_INRAE=15.789;MAF_USDA=12.941
NC_035101.1	3670808	.	G	T	.	.	MAF_USDA=1.639
NC_035101.1	3670846	.	G	A	.	.	MAF_USDA=5.738
NC_035101.1	3670857	.	T	A	.	.	MAF_USDA=29.412
NC_035101.1	3670878	.	T	C	.	.	MAF_USDA=17.857
NC_035101.1	3670886	.	C	T	.	.	MAF_INRAE=15.789;MAF_USDA=6.25
NC_035101.1	3670923	.	C	T	.	.	MAF_USDA=4.167
NC_035101.1	3670924	.	C	T	.	.	MAF_USDA=31.25
NC_035101.1	3670929	.	A	G	.	.	MAF_USDA=31.25
NC_035101.1	3671891	.	A	G	.	.	MAF_USDA=18.75
NC_035101.1	3672090	.	C	T	.	.	MAF_USDA=5.294
NC_035101.1	3672094	.	C	T	.	.	MAF_USDA=7.059
NC_035101.1	3672101	.	A	G	.	.	MAF_USDA=5.882
NC_035101.1	3672105	.	G	A	.	.	MAF_USDA=1.639
NC_035101.1	3672150	.	A	T	.	.	MAF_INRAE=35.443;MAF_USDA=15.294
NC_035101.1	3672180	.	T	A	.	.	MAF_USDA=3.279
NC_035101.1	3672307	.	C	T	.	.	MAF_USDA=1.639
NC_035101.1	3672308	.	G	A	.	.	MAF_INRAE=35.443;MAF_USDA=13.529
NC_035101.1	3672344	.	G	A	.	.	MAF_INRAE=26.582;MAF_USDA=13.529
NC_035101.1	3672500	.	C	T	.	.	MAF_USDA=1.639
NC_035101.1	3672538	.	T	C	.	.	MAF_USDA=2.459
NC_035101.1	3672571	.	G	A	.	.	MAF_INRAE=35.443;MAF_USDA=16.471
NC_035101.1	3672603	.	A	C	.	.	MAF_USDA=1.639
NC_035101.1	3672604	.	A	C	.	.	MAF_USDA=1.639
NC_035101.1	3672623	.	A	G	.	.	MAF_INRAE=35.443;MAF_USDA=18.235
NC_035101.1	3672642	.	A	T	.	.	MAF_USDA=4.918
NC_035101.1	3672662	.	T	G	.	.	MAF_USDA=2.459
NC_035101.1	3672707	.	T	A	.	.	MAF_INRAE=35.443;MAF_USDA=18.824
NC_035101.1	3672709	.	G	C	.	.	MAF_INRAE=41.667;MAF_USDA=15.882
NC_035101.1	3672733	.	G	A	.	.	MAF_INRAE=35.443;MAF_USDA=13.529
NC_035101.1	3672782	.	T	C	.	.	MAF_USDA=2.941
NC_035101.1	3672792	.	C	T	.	.	MAF_USDA=3.529
NC_035101.1	3672857	.	T	C	.	.	MAF_USDA=2.459
NC_035101.1	3672859	.	C	T	.	.	MAF_USDA=1.639
NC_035101.1	3672872	.	A	C	.	.	MAF_USDA=5.738
NC_035101.1	3672907	.	A	G	.	.	MAF_INRAE=35.443;MAF_USDA=17.059
NC_035101.1	3672929	.	A	C	.	.	MAF_INRAE=35.443;MAF_USDA=16.471
NC_035101.1	3672946	.	C	T	.	.	MAF_USDA=3.279
NC_035101.1	3672956	.	G	A	.	.	MAF_USDA=1.765
NC_035101.1	3672990	.	C	T	.	.	MAF_USDA=8.235
NC_035101.1	3673081	.	G	C	.	.	MAF_USDA=2.459
NC_035101.1	3673095	.	C	T	.	.	MAF_USDA=4.918
NC_035101.1	3673124	.	G	T	.	.	MAF_USDA=6.25
NC_035101.1	3673171	.	C	A	.	.	MAF_USDA=2.459
NC_035101.1	3673250	.	G	T	.	.	MAF_INRAE=7.595;MAF_USDA=3.279
NC_035101.1	3673306	.	C	T	.	.	MAF_USDA=4.918
NC_035101.1	3673331	.	G	A	.	.	MAF_USDA=1.639
NC_035101.1	3673443	.	T	C	.	.	MAF_INRAE=7.595;MAF_USDA=15.882
NC_035101.1	3673521	.	C	T	.	.	MAF_INRAE=13.924;MAF_USDA=8.824
NC_035101.1	3673607	.	T	A	.	.	MAF_INRAE=35.443;MAF_USDA=13.529
NC_035101.1	3673625	.	G	A	.	.	MAF_INRAE=36.709;MAF_USDA=32.353
NC_035101.1	3673714	.	C	A	.	.	MAF_USDA=2.459
NC_035101.1	3673781	.	G	T	.	.	MAF_INRAE=37.975;MAF_USDA=27.059
NC_035101.1	3673808	.	T	C	.	.	MAF_INRAE=37.975;MAF_USDA=26.471
NC_035101.1	3673814	.	C	A	.	.	MAF_INRAE=7.595;MAF_USDA=20.588
NC_035101.1	3673822	.	G	A	.	.	MAF_INRAE=37.975;MAF_USDA=26.471
NC_035101.1	3673834	.	A	G	.	.	MAF_INRAE=28.333;MAF_USDA=26.471
NC_035101.1	3673892	.	G	A	.	.	MAF_INRAE=7.595;MAF_USDA=1.639
NC_035101.1	3673914	.	C	T	.	.	MAF_INRAE=37.975;MAF_USDA=26.471
NC_035101.1	3673992	.	G	A	.	.	MAF_INRAE=6.329;MAF_USDA=4.706
NC_035101.1	3674004	.	T	A	.	.	MAF_INRAE=20.253;MAF_USDA=31.25
NC_035101.1	3674071	.	C	T	.	.	MAF_INRAE=6.329;MAF_USDA=6.471
NC_035101.1	3674074	.	G	A	.	.	MAF_INRAE=5.0;MAF_USDA=5.882
NC_035101.1	3674095	.	G	T	.	.	MAF_USDA=1.639
NC_035101.1	3674129	.	A	G	.	.	MAF_INRAE=40.506;MAF_USDA=23.529
NC_035101.1	3674178	.	G	A	.	.	MAF_USDA=1.639
NC_035101.1	3674195	.	G	T	.	.	MAF_INRAE=15.789
NC_035101.1	3674217	.	A	C	.	.	MAF_USDA=2.459
NC_035101.1	3674242	.	T	G	.	.	MAF_USDA=2.459
NC_035101.1	3674254	.	G	T	.	.	MAF_USDA=3.279
NC_035101.1	3674272	.	A	C	.	.	MAF_USDA=3.279
NC_035101.1	3674279	.	C	T	.	.	MAF_USDA=5.738
NC_035101.1	3674288	.	A	C	.	.	MAF_INRAE=39.241;MAF_USDA=42.941
NC_035101.1	3674434	.	T	A	.	.	MAF_INRAE=6.329;MAF_USDA=2.083
NC_035101.1	3674480	.	T	A	.	.	MAF_INRAE=35.443;MAF_USDA=27.059
NC_035101.1	3674481	.	G	A	.	.	MAF_INRAE=41.667;MAF_USDA=27.059
NC_035101.1	3674587	.	C	T	.	.	MAF_INRAE=6.329;MAF_USDA=22.941
NC_035101.1	3674613	.	G	T	.	.	MAF_INRAE=23.418;MAF_USDA=45.882
NC_035101.1	3674638	.	T	C	.	.	MAF_USDA=2.941
NC_035101.1	3674660	.	C	G	.	.	MAF_INRAE=40.506;MAF_USDA=42.262
NC_035101.1	3674677	.	G	T	.	.	MAF_INRAE=17.089;MAF_USDA=7.377
NC_035101.1	3674678	.	T	A	.	.	MAF_INRAE=12.658;MAF_USDA=24.59
NC_035101.1	3674710	.	G	T	.	.	MAF_USDA=4.167
NC_035101.1	3674755	.	G	A	.	.	MAF_INRAE=10.127;MAF_USDA=7.738
NC_035101.1	3674783	.	G	C	.	.	MAF_USDA=6.25
NC_035101.1	3674793	.	A	C	.	.	MAF_INRAE=7.595;MAF_USDA=4.31
NC_035101.1	3674882	.	A	T	.	.	MAF_INRAE=24.684;MAF_USDA=6.25
NC_035101.1	3675391	.	G	T	.	.	MAF_USDA=4.167
NC_035101.1	3675416	.	A	T	.	.	MAF_USDA=2.083
NC_035101.1	3675477	.	A	C	.	.	MAF_INRAE=15.19;MAF_USDA=4.167
NC_035101.1	3675492	.	C	T	.	.	MAF_INRAE=7.595
NC_035101.1	3675494	.	T	G	.	.	MAF_INRAE=32.278;MAF_USDA=2.083
NC_035101.1	3675503	.	C	A	.	.	MAF_INRAE=7.595
NC_035101.1	3675509	.	C	A	.	.	MAF_INRAE=44.304;MAF_USDA=45.833
NC_035101.1	3675532	.	A	C	.	.	MAF_INRAE=31.646;MAF_USDA=2.083
NC_035101.1	3675551	.	A	G	.	.	MAF_USDA=2.083
NC_035101.1	3675588	.	TA	TT	.	.	MAF_USDA=25.0
NC_035101.1	3675604	.	G	A	.	.	MAF_USDA=10.345
NC_035101.1	3675649	.	A	G	.	.	MAF_INRAE=28.481;MAF_USDA=22.289
NC_035101.1	3675669	.	C	T	.	.	MAF_USDA=8.333
NC_035101.1	3675697	.	G	A	.	.	MAF_USDA=20.833
NC_035101.1	3675740	.	A	T	.	.	MAF_INRAE=4.43;MAF_USDA=12.5
NC_035101.1	3675745	.	T	A	.	.	MAF_USDA=4.167
NC_035101.1	3675746	.	C	T	.	.	MAF_USDA=4.167
NC_035101.1	3675765	.	T	A	.	.	MAF_INRAE=15.0
NC_035101.1	3675784	.	A	G	.	.	MAF_INRAE=21.053;MAF_USDA=12.5
NC_035101.1	3675787	.	G	T	.	.	MAF_USDA=6.667
NC_035101.1	3675796	.	T	C	.	.	MAF_INRAE=1.667;MAF_USDA=29.167
NC_035101.1	3675805	.	T	A	.	.	MAF_INRAE=1.667;MAF_USDA=1.667
NC_035101.1	3675873	.	T	G	.	.	MAF_INRAE=5.263;MAF_USDA=9.412
NC_035101.1	3675883	.	G	A	.	.	MAF_USDA=2.083
NC_035101.1	3675894	.	A	G	.	.	MAF_INRAE=5.263;MAF_USDA=13.529
NC_035101.1	3675926	.	C	A	.	.	MAF_USDA=2.353
NC_035101.1	3675967	.	A	G	.	.	MAF_USDA=18.75
NC_035101.1	3676614	.	T	C	.	.	MAF_USDA=27.083
NC_035101.1	3676636	.	T	C	.	.	MAF_USDA=14.583
NC_035101.1	3676758	.	A	G	.	.	MAF_USDA=2.083
NC_035101.1	3676777	.	C	T	.	.	MAF_USDA=14.583
NC_035101.1	3676784	.	G	A	.	.	MAF_USDA=18.75
NC_035101.1	3676787	.	A	C	.	.	MAF_USDA=14.583
NC_035101.1	3676831	.	A	C	.	.	MAF_USDA=1.639
NC_035101.1	3676915	.	ACATACACT	ACATACACA	.	.	MAF_USDA=27.083
NC_035101.1	3676923	.	T	A	.	.	MAF_INRAE=1.667
NC_035101.1	3676938	.	A	G	.	.	MAF_USDA=1.639
NC_035101.1	3676961	.	C	T	.	.	MAF_USDA=8.197
NC_035101.1	3677088	.	A	G	.	.	MAF_USDA=4.918
NC_035101.1	3677133	.	C	T	.	.	MAF_INRAE=25.949;MAF_USDA=22.941
NC_035101.1	3677175	.	A	G	.	.	MAF_USDA=4.098
NC_035101.1	3677221	.	C	G	.	.	MAF_USDA=4.098
NC_035101.1	3677273	.	G	T	.	.	MAF_USDA=3.279
NC_035101.1	3677296	.	G	A	.	.	MAF_USDA=3.279
NC_035101.1	3677376	.	C	T	.	.	MAF_USDA=3.279
NC_035101.1	3677558	.	A	C	.	.	MAF_USDA=6.25
NC_035101.1	3677574	.	T	A	.	.	MAF_USDA=31.25
NC_035101.1	3677585	.	T	G	.	.	MAF_USDA=45.833
NC_035101.1	3677610	.	G	A	.	.	MAF_USDA=43.478
NC_035101.1	3679460	.	A	G	.	.	MAF_USDA=6.25
NC_035101.1	3679605	.	A	T	.	.	MAF_INRAE=9.494;MAF_USDA=1.639
NC_035101.1	3679608	.	A	T	.	.	MAF_INRAE=4.43;MAF_USDA=14.583
NC_035101.1	3679609	.	A	T	.	.	MAF_INRAE=4.167;MAF_USDA=14.583
NC_035101.1	3679680	.	G	A	.	.	MAF_USDA=1.765
NC_035101.1	3679699	.	T	C	.	.	MAF_INRAE=12.658;MAF_USDA=15.294
NC_035101.1	3679725	.	T	C	.	.	MAF_USDA=1.639
NC_035101.1	3679800	.	G	T	.	.	MAF_USDA=4.098
NC_035101.1	3679844	.	A	G	.	.	MAF_USDA=5.738
NC_035101.1	3679919	.	T	A	.	.	MAF_USDA=4.098
NC_035101.1	3679988	.	T	A	.	.	MAF_USDA=4.098
NC_035101.1	3679993	.	T	A	.	.	MAF_USDA=4.098
NC_035101.1	3680082	.	A	G	.	.	MAF_USDA=4.098
NC_035101.1	3680117	.	T	A	.	.	MAF_INRAE=5.063
NC_035101.1	3680118	.	T	A	.	.	MAF_INRAE=42.5
NC_035101.1	3680119	.	T	A	.	.	MAF_INRAE=25.0
NC_035101.1	3680120	.	A	T	.	.	MAF_INRAE=3.333
NC_035101.1	3680133	.	T	C	.	.	MAF_USDA=3.333
NC_035101.1	3680154	.	G	A	.	.	MAF_INRAE=32.278;MAF_USDA=10.833
NC_035101.1	3680161	.	T	C	.	.	MAF_USDA=3.333
NC_035101.1	3680244	.	C	A	.	.	MAF_USDA=1.639
NC_035101.1	3680276	.	T	G	.	.	MAF_USDA=2.459
NC_035101.1	3680295	.	T	C	.	.	MAF_INRAE=49.367;MAF_USDA=34.118
NC_035101.1	3680313	.	C	T	.	.	MAF_USDA=4.098
NC_035101.1	3680332	.	A	G	.	.	MAF_USDA=1.639
NC_035101.1	3680337	.	C	T	.	.	MAF_USDA=1.639
NC_035101.1	3680426	.	G	T	.	.	MAF_USDA=3.279
NC_035101.1	3680451	.	G	T	.	.	MAF_USDA=5.833
NC_035101.1	3680462	.	G	A	.	.	MAF_USDA=9.167
NC_035101.1	3680497	.	TT	TA	.	.	MAF_USDA=31.25
NC_035101.1	3680505	.	A	T	.	.	MAF_USDA=22.917
NC_035101.1	3681629	.	C	A	.	.	MAF_USDA=21.176
NC_035101.1	3681663	.	A	G	.	.	MAF_USDA=9.836
NC_035101.1	3681679	.	G	T	.	.	MAF_USDA=5.882
NC_035101.1	3681748	.	A	G	.	.	MAF_USDA=40.0
NC_035101.1	3681774	.	T	C	.	.	MAF_USDA=36.471
NC_035101.1	3681822	.	T	C	.	.	MAF_INRAE=5.263;MAF_USDA=7.059
NC_035101.1	3681838	.	G	A	.	.	MAF_INRAE=13.924;MAF_USDA=19.412
NC_035101.1	3681907	.	A	C	.	.	MAF_INRAE=27.848;MAF_USDA=37.5
NC_035101.1	3682013	.	G	A	.	.	MAF_INRAE=13.291;MAF_USDA=21.765
NC_035101.1	3682090	.	C	A	.	.	MAF_INRAE=5.063;MAF_USDA=8.824
NC_035101.1	3682129	.	C	T	.	.	MAF_INRAE=19.62;MAF_USDA=28.235
NC_035101.1	3682187	.	G	T	.	.	MAF_USDA=1.639
NC_035101.1	3682244	.	C	T	.	.	MAF_INRAE=3.333;MAF_USDA=20.0
NC_035101.1	3682257	.	A	T	.	.	MAF_INRAE=3.333;MAF_USDA=14.118
NC_035101.1	3682268	.	T	C	.	.	MAF_INRAE=19.62;MAF_USDA=27.059
NC_035101.1	3682282	.	T	G	.	.	MAF_INRAE=34.177;MAF_USDA=21.765
NC_035101.1	3682283	.	T	C	.	.	MAF_INRAE=1.667;MAF_USDA=29.167
NC_035101.1	3682292	.	C	T	.	.	MAF_INRAE=19.62;MAF_USDA=25.882
NC_035101.1	3682306	.	T	A	.	.	MAF_USDA=35.417
NC_035101.1	3682308	.	C	T	.	.	MAF_USDA=29.167
NC_035101.1	3682426	.	A	T	.	.	MAF_USDA=4.098
NC_035101.1	3682552	.	A	T	.	.	MAF_USDA=4.918
NC_035101.1	3682564	.	T	A	.	.	MAF_USDA=4.918
NC_035101.1	3682622	.	A	C	.	.	MAF_INRAE=13.924;MAF_USDA=37.059
NC_035101.1	3682657	.	T	C	.	.	MAF_USDA=4.098
NC_035101.1	3682661	.	C	T	.	.	MAF_USDA=4.918
NC_035101.1	3682662	.	A	G	.	.	MAF_INRAE=25.316;MAF_USDA=18.235
NC_035101.1	3682697	.	A	T	.	.	MAF_USDA=4.098
NC_035101.1	3682721	.	A	G	.	.	MAF_INRAE=15.19;MAF_USDA=8.824
NC_035101.1	3682741	.	A	G	.	.	MAF_USDA=4.918
NC_035101.1	3682748	.	T	C	.	.	MAF_USDA=4.918
NC_035101.1	3682750	.	A	T	.	.	MAF_USDA=4.918
NC_035101.1	3682763	.	A	T	.	.	MAF_USDA=4.918
NC_035101.1	3682798	.	G	T	.	.	MAF_USDA=4.918
NC_035101.1	3682799	.	G	T	.	.	MAF_USDA=4.918
NC_035101.1	3682805	.	A	T	.	.	MAF_USDA=4.918
NC_035101.1	3682813	.	A	T	.	.	MAF_USDA=4.918
NC_035101.1	3682815	.	C	A	.	.	MAF_INRAE=20.253;MAF_USDA=9.412
NC_035101.1	3682836	.	A	C	.	.	MAF_INRAE=6.667
NC_035101.1	3682840	.	C	T	.	.	MAF_USDA=4.918
NC_035101.1	3682917	.	A	C	.	.	MAF_INRAE=3.333;MAF_USDA=10.241
NC_035101.1	3682941	.	A	C	.	.	MAF_USDA=3.39
NC_035101.1	3682975	.	A	T	.	.	MAF_USDA=1.667
NC_035101.1	3682998	.	G	T	.	.	MAF_INRAE=4.43;MAF_USDA=7.059
NC_035101.1	3683011	.	C	T	.	.	MAF_INRAE=4.43;MAF_USDA=7.059
NC_035101.1	3683098	.	C	T	.	.	MAF_USDA=4.098
NC_035101.1	3683153	.	G	T	.	.	MAF_USDA=2.459
NC_035101.1	3683185	.	T	C	.	.	MAF_USDA=4.098
NC_035101.1	3683194	.	A	G	.	.	MAF_USDA=4.098
NC_035101.1	3683237	.	C	A	.	.	MAF_INRAE=31.646;MAF_USDA=10.656
NC_035101.1	3683244	.	C	A	.	.	MAF_INRAE=31.646;MAF_USDA=21.765
NC_035101.1	3683257	.	C	T	.	.	MAF_INRAE=31.646;MAF_USDA=21.765
NC_035101.1	3683349	.	G	T	.	.	MAF_INRAE=4.43;MAF_USDA=22.353
NC_035101.1	3683357	.	C	T	.	.	MAF_INRAE=3.333;MAF_USDA=10.0
NC_035101.1	3683405	.	G	C	.	.	MAF_USDA=1.639
NC_035101.1	3683419	.	T	G	.	.	MAF_USDA=5.294
NC_035101.1	3683454	.	A	C	.	.	MAF_USDA=1.639
NC_035101.1	3683470	.	G	A	.	.	MAF_INRAE=4.43;MAF_USDA=21.765
NC_035101.1	3683491	.	C	T	.	.	MAF_USDA=1.639
NC_035101.1	3683598	.	G	A	.	.	MAF_USDA=2.542
NC_035101.1	3683602	.	C	T	.	.	MAF_USDA=19.828
NC_035101.1	3684363	.	T	C	.	.	MAF_USDA=2.459
NC_035101.1	3684428	.	G	A	.	.	MAF_USDA=2.459
NC_035101.1	3684441	.	C	A	.	.	MAF_INRAE=4.43;MAF_USDA=20.833
NC_035101.1	3684470	.	C	T	.	.	MAF_INRAE=3.333;MAF_USDA=9.412
NC_035101.1	3684531	.	T	A	.	.	MAF_INRAE=9.494
NC_035101.1	3684539	.	C	T	.	.	MAF_INRAE=4.43;MAF_USDA=7.647
NC_035101.1	3684567	.	A	G	.	.	MAF_USDA=2.459
NC_035101.1	3684568	.	C	T	.	.	MAF_USDA=2.459
NC_035101.1	3684605	.	G	T	.	.	MAF_USDA=8.235
NC_035101.1	3684617	.	T	G	.	.	MAF_USDA=8.197
NC_035101.1	3684621	.	G	T	.	.	MAF_USDA=4.098
NC_035101.1	3684691	.	C	T	.	.	MAF_USDA=14.118
NC_035101.1	3684697	.	A	G	.	.	MAF_USDA=1.639
NC_035101.1	3684728	.	C	T	.	.	MAF_USDA=14.118
NC_035101.1	3684833	.	T	G	.	.	MAF_USDA=4.098
NC_035101.1	3684863	.	G	A	.	.	MAF_USDA=2.941
NC_035101.1	3684878	.	C	A	.	.	MAF_USDA=1.765
NC_035101.1	3684892	.	T	C	.	.	MAF_USDA=4.918
NC_035101.1	3684916	.	T	G	.	.	MAF_INRAE=6.667;MAF_USDA=2.459
NC_035101.1	3685128	.	C	A	.	.	MAF_USDA=1.765
NC_035101.1	3685132	.	C	T	.	.	MAF_INRAE=1.667;MAF_USDA=4.098
NC_035101.1	3685202	.	G	C	.	.	MAF_INRAE=21.519
NC_035101.1	3685289	.	G	A	.	.	MAF_INRAE=9.494
NC_035101.1	3685311	.	G	T	.	.	MAF_USDA=2.459
NC_035101.1	3685366	.	C	A	.	.	MAF_INRAE=22.785;MAF_USDA=37.059
NC_035101.1	3685433	.	G	T	.	.	MAF_INRAE=10.127;MAF_USDA=2.459
NC_035101.1	3685573	.	T	C	.	.	MAF_INRAE=32.911
NC_035101.1	3685680	.	C	T	.	.	MAF_USDA=5.0
NC_035101.1	3685748	.	G	A	.	.	MAF_USDA=4.918
NC_035101.1	3685759	.	A	C	.	.	MAF_USDA=11.475
NC_035101.1	3685789	.	G	A	.	.	MAF_INRAE=5.063;MAF_USDA=1.176
NC_035101.1	3685807	.	T	A	.	.	MAF_USDA=7.377
NC_035101.1	3685808	.	A	T	.	.	MAF_INRAE=9.494;MAF_USDA=4.918
NC_035101.1	3685809	.	A	T	.	.	MAF_USDA=1.639
NC_035101.1	3685812	.	A	G	.	.	MAF_USDA=4.918
NC_035101.1	3685857	.	A	G	.	.	MAF_INRAE=25.949;MAF_USDA=37.647
NC_035101.1	3685908	.	A	G	.	.	MAF_USDA=8.197
NC_035101.1	3685911	.	G	A	.	.	MAF_INRAE=20.253;MAF_USDA=22.353
NC_035101.1	3685922	.	C	T	.	.	MAF_INRAE=42.105;MAF_USDA=6.25
NC_035101.1	3685988	.	G	C	.	.	MAF_INRAE=21.053
NC_035101.1	3686110	.	C	A	.	.	MAF_INRAE=8.333
NC_035101.1	3686111	.	G	A	.	.	MAF_USDA=1.639
NC_035101.1	3686112	.	C	T	.	.	MAF_USDA=2.459
NC_035101.1	3686113	.	G	A	.	.	MAF_INRAE=13.291
NC_035101.1	3686308	.	T	C	.	.	MAF_INRAE=39.241;MAF_USDA=37.059
NC_035101.1	3686310	.	T	C	.	.	MAF_USDA=1.639
NC_035101.1	3686379	.	C	T	.	.	MAF_INRAE=1.667;MAF_USDA=29.167
NC_035101.1	3686415	.	G	T	.	.	MAF_USDA=1.639
NC_035101.1	3686465	.	G	A	.	.	MAF_INRAE=28.481;MAF_USDA=10.0
NC_035101.1	3686493	.	A	G	.	.	MAF_INRAE=28.481;MAF_USDA=16.471
NC_035101.1	3686495	.	T	G	.	.	MAF_USDA=3.529
NC_035101.1	3686592	.	A	G	.	.	MAF_INRAE=37.975;MAF_USDA=10.588
NC_035101.1	3686599	.	T	C,G	.	.	MAF_INRAE=36.842
NC_035101.1	3686683	.	T	C	.	.	MAF_INRAE=1.667;MAF_USDA=2.459
NC_035101.1	3686700	.	A	T	.	.	MAF_USDA=3.279
NC_035101.1	3686712	.	T	C	.	.	MAF_USDA=1.639
NC_035101.1	3686743	.	C	T	.	.	MAF_USDA=2.083
NC_035101.1	3686749	.	T	C	.	.	MAF_INRAE=34.167;MAF_USDA=10.417
NC_035101.1	3686787	.	T	A	.	.	MAF_INRAE=29.747;MAF_USDA=45.882
NC_035101.1	3686789	.	G	T	.	.	MAF_USDA=2.083
NC_035101.1	3686793	.	T	A	.	.	MAF_INRAE=9.494
NC_035101.1	3686817	.	G	T	.	.	MAF_USDA=2.083
NC_035101.1	3686834	.	G	A	.	.	MAF_INRAE=32.278;MAF_USDA=13.115
NC_035101.1	3686843	.	G	T	.	.	MAF_INRAE=32.278;MAF_USDA=13.115
NC_035101.1	3686854	.	T	C	.	.	MAF_USDA=4.706
NC_035101.1	3686956	.	G	T	.	.	MAF_USDA=3.529
NC_035101.1	3686965	.	G	T	.	.	MAF_USDA=5.294
NC_035101.1	3686970	.	A	T	.	.	MAF_INRAE=9.494;MAF_USDA=6.471
NC_035101.1	3687077	.	G	A	.	.	MAF_USDA=4.706
NC_035101.1	3687139	.	C	T	.	.	MAF_USDA=4.706
NC_035101.1	3687217	.	G	T	.	.	MAF_USDA=6.557
NC_035101.1	3687230	.	C	A	.	.	MAF_USDA=4.098
NC_035101.1	3687231	.	A	T	.	.	MAF_USDA=1.765
NC_035101.1	3687246	.	A	C	.	.	MAF_INRAE=8.228;MAF_USDA=7.059
NC_035101.1	3687249	.	G	T	.	.	MAF_USDA=1.639
NC_035101.1	3687250	.	G	C	.	.	MAF_USDA=1.765
NC_035101.1	3687289	.	T	G	.	.	MAF_INRAE=8.228;MAF_USDA=7.059
NC_035101.1	3687300	.	G	T	.	.	MAF_USDA=6.557
NC_035101.1	3687318	.	A	T	.	.	MAF_INRAE=28.481;MAF_USDA=8.824
NC_035101.1	3687344	.	C	T	.	.	MAF_USDA=1.765
NC_035101.1	3687360	.	C	T	.	.	MAF_INRAE=1.667;MAF_USDA=31.25
NC_035101.1	3687423	.	G	T	.	.	MAF_INRAE=1.667;MAF_USDA=10.0
NC_035101.1	3687430	.	A	T	.	.	MAF_INRAE=10.127;MAF_USDA=11.475
NC_035101.1	3687462	.	C	T	.	.	MAF_INRAE=15.19;MAF_USDA=39.412
NC_035101.1	3687468	.	G	A	.	.	MAF_INRAE=9.494;MAF_USDA=4.118
NC_035101.1	3687470	.	T	A	.	.	MAF_INRAE=10.833;MAF_USDA=4.118
NC_035101.1	3687502	.	G	A	.	.	MAF_USDA=1.765
NC_035101.1	3687673	.	C	T	.	.	MAF_USDA=3.279
NC_035101.1	3687729	.	A	C	.	.	MAF_USDA=1.639
NC_035101.1	3687842	.	G	A	.	.	MAF_INRAE=21.053;MAF_USDA=8.824
NC_035101.1	3687978	.	T	C	.	.	MAF_USDA=6.25
NC_035101.1	3687988	.	G	A	.	.	MAF_USDA=31.25
NC_035101.1	3688455	.	G	A	.	.	MAF_USDA=6.522
NC_035101.1	3688539	.	T	C	.	.	MAF_USDA=2.174
NC_035101.1	3689217	.	A	G	.	.	MAF_USDA=18.75
NC_035101.1	3689249	.	C	T	.	.	MAF_USDA=2.083
NC_035101.1	3689259	.	A	G	.	.	MAF_USDA=11.176
NC_035101.1	3689273	.	A	T	.	.	MAF_INRAE=2.632;MAF_USDA=4.167
NC_035101.1	3689282	.	C	G	.	.	MAF_USDA=4.167
NC_035101.1	3689318	.	T	A	.	.	MAF_USDA=17.059
NC_035101.1	3689378	.	G	A	.	.	MAF_USDA=2.353
NC_035101.1	3689379	.	A	T	.	.	MAF_USDA=1.639
NC_035101.1	3689429	.	C	A	.	.	MAF_INRAE=42.405;MAF_USDA=44.706
NC_035101.1	3689603	.	G	A	.	.	MAF_USDA=4.918
NC_035101.1	3689706	.	T	C	.	.	MAF_INRAE=10.759;MAF_USDA=42.353
NC_035101.1	3689809	.	C	G	.	.	MAF_USDA=4.098
NC_035101.1	3689810	.	T	C	.	.	MAF_INRAE=50.0;MAF_USDA=24.706
NC_035101.1	3689857	.	G	T	.	.	MAF_INRAE=12.025;MAF_USDA=2.459
NC_035101.1	3689884	.	A	G	.	.	MAF_USDA=2.083
NC_035101.1	3689911	.	G	A	.	.	MAF_INRAE=20.886;MAF_USDA=34.706
NC_035101.1	3689964	.	A	G	.	.	MAF_INRAE=20.886;MAF_USDA=31.176
NC_035101.1	3689992	.	T	G	.	.	MAF_USDA=1.639
NC_035101.1	3689996	.	T	C	.	.	MAF_USDA=4.167
NC_035101.1	3689997	.	G	T	.	.	MAF_INRAE=18.987;MAF_USDA=35.882
NC_035101.1	3690212	.	T	G	.	.	MAF_INRAE=24.051;MAF_USDA=41.765
NC_035101.1	3690561	.	G	A	.	.	MAF_INRAE=7.595;MAF_USDA=1.639
NC_035101.1	3690581	.	C	A	.	.	MAF_INRAE=7.595;MAF_USDA=1.639
NC_035101.1	3690631	.	C	T	.	.	MAF_INRAE=12.025;MAF_USDA=2.353
NC_035101.1	3690642	.	T	C	.	.	MAF_USDA=4.098
NC_035101.1	3690654	.	A	T	.	.	MAF_USDA=3.529
NC_035101.1	3690726	.	G	A	.	.	MAF_USDA=1.176
NC_035101.1	3690746	.	T	C	.	.	MAF_INRAE=13.333;MAF_USDA=10.588
NC_035101.1	3690803	.	T	G	.	.	MAF_USDA=2.083
NC_035101.1	3690851	.	C	T	.	.	MAF_USDA=7.377
NC_035101.1	3690873	.	C	G	.	.	MAF_INRAE=10.833;MAF_USDA=2.083
NC_035101.1	3690884	.	C	T	.	.	MAF_USDA=5.294
NC_035101.1	3690892	.	G	A	.	.	MAF_INRAE=22.152;MAF_USDA=9.412
NC_035101.1	3690896	.	A	T	.	.	MAF_INRAE=15.19;MAF_USDA=28.824
NC_035101.1	3690930	.	C	T	.	.	MAF_INRAE=31.013;MAF_USDA=36.31
NC_035101.1	3690954	.	C	T	.	.	MAF_INRAE=2.5;MAF_USDA=14.583
NC_035101.1	3691069	.	G	A	.	.	MAF_USDA=1.667
NC_035101.1	3691172	.	G	A	.	.	MAF_USDA=4.762
NC_035101.1	3691194	.	G	C	.	.	MAF_USDA=27.083
NC_035101.1	3691232	.	G	A	.	.	MAF_USDA=33.529
NC_035101.1	3691255	.	C	T	.	.	MAF_USDA=34.118
NC_035101.1	3691269	.	G	A	.	.	MAF_USDA=4.706
NC_035101.1	3691274	.	G	T	.	.	MAF_USDA=13.529
NC_035101.1	3691283	.	G	A	.	.	MAF_USDA=33.529
NC_035101.1	3691292	.	T	A	.	.	MAF_USDA=31.765
NC_035101.1	3691298	.	C	T	.	.	MAF_USDA=10.0
NC_035101.1	3691332	.	G	A	.	.	MAF_USDA=31.176
NC_035101.1	3691340	.	T	G	.	.	MAF_USDA=31.765
NC_035101.1	3691349	.	C	T	.	.	MAF_USDA=4.098
NC_035101.1	3691357	.	A	T	.	.	MAF_USDA=12.353
NC_035101.1	3691364	.	T	C	.	.	MAF_USDA=35.417
NC_035101.1	3693464	.	G	T	.	.	MAF_INRAE=28.947
NC_035101.1	3693553	.	G	C	.	.	MAF_USDA=3.086
NC_035101.1	3693580	.	T	A	.	.	MAF_USDA=13.043
NC_035101.1	3693614	.	T	G	.	.	MAF_USDA=1.724
NC_035101.1	3693621	.	C	A	.	.	MAF_USDA=9.877
NC_035101.1	3693628	.	G	A	.	.	MAF_USDA=2.586
NC_035101.1	3693687	.	G	A	.	.	MAF_USDA=2.586
NC_035101.1	3693757	.	C	A	.	.	MAF_INRAE=15.789;MAF_USDA=14.198
NC_035101.1	3693758	.	G	A	.	.	MAF_USDA=5.172
NC_035101.1	3693889	.	A	G	.	.	MAF_INRAE=5.263;MAF_USDA=8.025
NC_035101.1	3693896	.	C	A	.	.	MAF_INRAE=5.263;MAF_USDA=8.025
NC_035101.1	3693905	.	A	C	.	.	MAF_INRAE=5.263;MAF_USDA=9.877
NC_035101.1	3693919	.	C	T	.	.	MAF_USDA=1.724
NC_035101.1	3693991	.	G	A	.	.	MAF_USDA=3.448
NC_035101.1	3694114	.	G	C	.	.	MAF_USDA=2.586
NC_035101.1	3694117	.	A	C	.	.	MAF_USDA=4.31
NC_035101.1	3694195	.	G	T	.	.	MAF_USDA=4.938
NC_035101.1	3694316	.	A	G	.	.	MAF_INRAE=21.053
NC_035101.1	3694518	.	A	C	.	.	MAF_USDA=20.455
NC_035101.1	3694712	.	G	A	.	.	MAF_INRAE=36.842;MAF_USDA=4.545
NC_035101.1	3694729	.	C	T	.	.	MAF_INRAE=36.842
NC_035101.1	3694973	.	T	C	.	.	MAF_INRAE=5.263
NC_035101.1	3695148	.	A	G	.	.	MAF_USDA=23.913
NC_035101.1	3695215	.	T	C	.	.	MAF_INRAE=5.263;MAF_USDA=39.13
NC_035101.1	3695546	.	A	T	.	.	MAF_INRAE=5.263;MAF_USDA=10.87
NC_035101.1	3695813	.	C	G	.	.	MAF_USDA=2.273
NC_035101.1	3695855	.	T	C	.	.	MAF_INRAE=5.263;MAF_USDA=34.091
NC_035101.1	3696054	.	T	G	.	.	MAF_INRAE=5.263;MAF_USDA=34.091
NC_035101.1	3696081	.	T	C	.	.	MAF_INRAE=5.263;MAF_USDA=18.182
NC_035101.1	3696161	.	T	G	.	.	MAF_INRAE=10.526
NC_035101.1	3696236	.	C	T	.	.	MAF_INRAE=36.842
NC_035101.1	3696264	.	G	A	.	.	MAF_INRAE=5.263;MAF_USDA=15.217
NC_035101.1	3696269	.	G	A	.	.	MAF_USDA=23.913
NC_035101.1	3696384	.	T	G	.	.	MAF_INRAE=42.105;MAF_USDA=43.182
NC_035101.1	3696546	.	A	G	.	.	MAF_USDA=26.087
NC_035101.1	3696612	.	A	G	.	.	MAF_USDA=36.957
NC_035101.1	3696658	.	T	A	.	.	MAF_USDA=10.588
NC_035101.1	3696711	.	A	C	.	.	MAF_USDA=17.059
NC_035101.1	3696720	.	G	A	.	.	MAF_USDA=4.918
NC_035101.1	3696721	.	A	C	.	.	MAF_USDA=7.377
NC_035101.1	3696793	.	C	T	.	.	MAF_INRAE=42.105;MAF_USDA=32.941
NC_035101.1	3696902	.	G	A	.	.	MAF_USDA=4.098
NC_035101.1	3696947	.	T	C	.	.	MAF_INRAE=15.19;MAF_USDA=36.471
NC_035101.1	3696949	.	T	G	.	.	MAF_INRAE=13.333;MAF_USDA=17.059
NC_035101.1	3696976	.	A	C	.	.	MAF_INRAE=13.333;MAF_USDA=16.471
NC_035101.1	3697021	.	C	G	.	.	MAF_INRAE=5.063;MAF_USDA=18.824
NC_035101.1	3697029	.	C	T	.	.	MAF_INRAE=13.333;MAF_USDA=14.583
NC_035101.1	3697051	.	T	C	.	.	MAF_INRAE=13.333;MAF_USDA=15.476
NC_035101.1	3697137	.	C	T	.	.	MAF_INRAE=13.333;MAF_USDA=15.882
NC_035101.1	3697142	.	T	G	.	.	MAF_INRAE=7.595
NC_035101.1	3697199	.	C	T	.	.	MAF_USDA=12.5
NC_035101.1	3697245	.	G	A	.	.	MAF_INRAE=37.975;MAF_USDA=29.167
NC_035101.1	3697250	.	C	T	.	.	MAF_INRAE=12.658
NC_035101.1	3697293	.	A	C	.	.	MAF_INRAE=15.823;MAF_USDA=35.882
NC_035101.1	3697301	.	C	T	.	.	MAF_USDA=4.098
NC_035101.1	3697315	.	G	T	.	.	MAF_INRAE=15.823;MAF_USDA=35.294
NC_035101.1	3697331	.	A	G	.	.	MAF_INRAE=15.823;MAF_USDA=35.714
NC_035101.1	3697334	.	TGGTAACAC	TGGTAACAT	.	.	MAF_USDA=29.167
NC_035101.1	3697342	.	C	T	.	.	MAF_INRAE=5.063
NC_035101.1	3697351	.	T	G	.	.	MAF_INRAE=15.823;MAF_USDA=34.524
NC_035101.1	3697357	.	A	C	.	.	MAF_INRAE=13.333;MAF_USDA=14.881
NC_035101.1	3697467	.	G	T	.	.	MAF_INRAE=11.667;MAF_USDA=13.529
NC_035101.1	3697481	.	G	A	.	.	MAF_USDA=2.459
NC_035101.1	3697558	.	G	T	.	.	MAF_INRAE=5.263;MAF_USDA=36.957
NC_035101.1	3697613	.	G	T	.	.	MAF_USDA=34.091
NC_035101.1	3697614	.	A	C	.	.	MAF_USDA=38.636
NC_035101.1	3697615	.	T	A	.	.	MAF_USDA=22.727
NC_035101.1	3697664	.	C	T	.	.	MAF_INRAE=11.392;MAF_USDA=28.395
NC_035101.1	3697699	.	G	A	.	.	MAF_INRAE=5.263;MAF_USDA=20.482
NC_035101.1	3697700	.	A	T	.	.	MAF_USDA=11.446
NC_035101.1	3697701	.	T	A	.	.	MAF_USDA=11.446
NC_035101.1	3697724	.	C	A	.	.	MAF_USDA=2.5
NC_035101.1	3697759	.	G	T	.	.	MAF_USDA=2.5
NC_035101.1	3697774	.	C	A	.	.	MAF_USDA=4.167
NC_035101.1	3697816	.	A	G	.	.	MAF_INRAE=13.333;MAF_USDA=14.881
NC_035101.1	3697849	.	A	C	.	.	MAF_INRAE=13.333;MAF_USDA=15.882
NC_035101.1	3697876	.	A	C	.	.	MAF_USDA=10.0
NC_035101.1	3698066	.	A	C	.	.	MAF_INRAE=5.063;MAF_USDA=19.412
NC_035101.1	3698110	.	C	T	.	.	MAF_INRAE=13.333
NC_035101.1	3698122	.	T	G	.	.	MAF_USDA=14.583
NC_035101.1	3698148	.	T	C	.	.	MAF_INRAE=15.19;MAF_USDA=37.059
NC_035101.1	3698160	.	A	C	.	.	MAF_INRAE=13.333;MAF_USDA=15.476
NC_035101.1	3698200	.	G	A	.	.	MAF_INRAE=13.333;MAF_USDA=5.357
NC_035101.1	3698237	.	C	T	.	.	MAF_INRAE=15.19;MAF_USDA=42.857
NC_035101.1	3698242	.	G	C	.	.	MAF_USDA=1.667
NC_035101.1	3698254	.	C	A	.	.	MAF_INRAE=13.333;MAF_USDA=15.476
NC_035101.1	3698256	.	G	A	.	.	MAF_USDA=1.667
NC_035101.1	3698311	.	T	C	.	.	MAF_INRAE=12.658
NC_035101.1	3698318	.	A	G	.	.	MAF_INRAE=13.333;MAF_USDA=15.476
NC_035101.1	3698341	.	T	A	.	.	MAF_USDA=2.459
NC_035101.1	3698357	.	C	G	.	.	MAF_INRAE=4.43;MAF_USDA=6.471
NC_035101.1	3698369	.	T	C	.	.	MAF_INRAE=5.063;MAF_USDA=18.824
NC_035101.1	3698415	.	T	A	.	.	MAF_INRAE=5.063;MAF_USDA=19.412
NC_035101.1	3698430	.	G	T	.	.	MAF_USDA=2.459
NC_035101.1	3698433	.	C	A	.	.	MAF_INRAE=13.333;MAF_USDA=15.882
NC_035101.1	3698529	.	G	A	.	.	MAF_USDA=15.882
NC_035101.1	3698541	.	A	T	.	.	MAF_INRAE=26.316
NC_035101.1	3698551	.	T	A	.	.	MAF_USDA=15.882
NC_035101.1	3698670	.	A	T	.	.	MAF_USDA=2.459
NC_035101.1	3698719	.	T	C	.	.	MAF_USDA=12.941
NC_035101.1	3698752	.	C	T	.	.	MAF_USDA=1.639
NC_035101.1	3698766	.	G	A	.	.	MAF_USDA=1.639
NC_035101.1	3698774	.	G	A	.	.	MAF_INRAE=46.835;MAF_USDA=20.588
NC_035101.1	3698797	.	G	C	.	.	MAF_USDA=5.738
NC_035101.1	3698806	.	T	G	.	.	MAF_INRAE=4.43;MAF_USDA=7.647
NC_035101.1	3698819	.	A	C	.	.	MAF_INRAE=15.823;MAF_USDA=11.765
NC_035101.1	3698844	.	C	G	.	.	MAF_INRAE=17.722;MAF_USDA=23.529
NC_035101.1	3698867	.	T	A	.	.	MAF_USDA=2.083
NC_035101.1	3698926	.	T	G	.	.	MAF_USDA=1.639
NC_035101.1	3698949	.	A	G	.	.	MAF_INRAE=17.722;MAF_USDA=14.706
NC_035101.1	3698952	.	C	T	.	.	MAF_INRAE=5.833;MAF_USDA=16.471
NC_035101.1	3698969	.	G	T	.	.	MAF_USDA=3.279
NC_035101.1	3698974	.	T	G	.	.	MAF_INRAE=13.291;MAF_USDA=7.377
NC_035101.1	3698983	.	T	A	.	.	MAF_USDA=4.918
NC_035101.1	3699001	.	T	A	.	.	MAF_INRAE=4.43;MAF_USDA=5.882
NC_035101.1	3699006	.	C	A	.	.	MAF_INRAE=17.722;MAF_USDA=18.452
NC_035101.1	3699014	.	G	A	.	.	MAF_INRAE=17.089;MAF_USDA=17.262
NC_035101.1	3699016	.	A	T	.	.	MAF_INRAE=1.667;MAF_USDA=29.167
NC_035101.1	3699020	.	A	G	.	.	MAF_INRAE=17.089;MAF_USDA=19.048
NC_035101.1	3699030	.	C	T	.	.	MAF_INRAE=4.43;MAF_USDA=5.952
NC_035101.1	3699042	.	A	C	.	.	MAF_INRAE=13.333;MAF_USDA=15.476
NC_035101.1	3699051	.	T	C	.	.	MAF_INRAE=23.418;MAF_USDA=22.619
NC_035101.1	3699147	.	T	A	.	.	MAF_USDA=3.279
NC_035101.1	3699250	.	A	C	.	.	MAF_USDA=2.459
NC_035101.1	3699263	.	A	G	.	.	MAF_USDA=12.941
NC_035101.1	3699312	.	C	T	.	.	MAF_USDA=2.459
NC_035101.1	3699384	.	A	C	.	.	MAF_INRAE=20.253;MAF_USDA=15.882
NC_035101.1	3699489	.	G	T	.	.	MAF_USDA=9.412
NC_035101.1	3699522	.	C	T	.	.	MAF_INRAE=22.785;MAF_USDA=15.294
NC_035101.1	3699536	.	C	A	.	.	MAF_INRAE=25.316;MAF_USDA=16.471
NC_035101.1	3699587	.	C	T	.	.	MAF_USDA=8.235
NC_035101.1	3699613	.	A	G	.	.	MAF_USDA=10.0
NC_035101.1	3699632	.	G	A	.	.	MAF_USDA=3.279
NC_035101.1	3699661	.	C	A	.	.	MAF_INRAE=25.316;MAF_USDA=17.647
NC_035101.1	3699697	.	A	T	.	.	MAF_USDA=12.295
NC_035101.1	3699707	.	A	C	.	.	MAF_INRAE=22.152;MAF_USDA=25.882
NC_035101.1	3699761	.	C	G	.	.	MAF_USDA=2.459
NC_035101.1	3699787	.	C	G	.	.	MAF_INRAE=15.19;MAF_USDA=14.118
NC_035101.1	3699802	.	A	G	.	.	MAF_INRAE=4.43;MAF_USDA=24.706
NC_035101.1	3699811	.	C	T	.	.	MAF_INRAE=15.19;MAF_USDA=15.882
NC_035101.1	3699936	.	G	T	.	.	MAF_USDA=4.167
NC_035101.1	3699948	.	A	T	.	.	MAF_USDA=2.083
NC_035101.1	3699966	.	G	T	.	.	MAF_INRAE=12.025
NC_035101.1	3700000	.	T	C	.	.	MAF_USDA=4.918
NC_035101.1	3700012	.	G	A	.	.	MAF_INRAE=7.595
NC_035101.1	3700049	.	T	C	.	.	MAF_USDA=2.459
NC_035101.1	3700095	.	A	T	.	.	MAF_USDA=8.824
NC_035101.1	3700121	.	A	G	.	.	MAF_USDA=4.237
NC_035101.1	3700128	.	C	T	.	.	MAF_USDA=7.5
NC_035101.1	3700191	.	C	A	.	.	MAF_USDA=7.647
NC_035101.1	3700198	.	T	C	.	.	MAF_INRAE=24.684;MAF_USDA=21.765
NC_035101.1	3700214	.	T	G	.	.	MAF_INRAE=5.063;MAF_USDA=1.176
NC_035101.1	3700236	.	T	G	.	.	MAF_USDA=3.279
NC_035101.1	3700253	.	T	G	.	.	MAF_INRAE=13.291;MAF_USDA=5.294
NC_035101.1	3700255	.	G	T	.	.	MAF_USDA=4.918
NC_035101.1	3700276	.	C	G	.	.	MAF_INRAE=6.667
NC_035101.1	3700282	.	A	C	.	.	MAF_USDA=11.176
NC_035101.1	3700283	.	T	C	.	.	MAF_USDA=3.529
NC_035101.1	3700313	.	C	T	.	.	MAF_USDA=2.083
NC_035101.1	3700349	.	A	C	.	.	MAF_USDA=7.647
NC_035101.1	3700368	.	G	T	.	.	MAF_USDA=2.083
NC_035101.1	3700369	.	G	A	.	.	MAF_USDA=2.083
NC_035101.1	3700381	.	A	G	.	.	MAF_USDA=3.333
NC_035101.1	3702647	.	A	G	.	.	MAF_USDA=18.75
NC_035101.1	3702661	.	G	C	.	.	MAF_USDA=16.667
NC_035101.1	3702711	.	T	C	.	.	MAF_USDA=3.279
NC_035101.1	3702738	.	A	C	.	.	MAF_INRAE=5.263;MAF_USDA=14.706
NC_035101.1	3702739	.	C	A	.	.	MAF_USDA=14.706
NC_035101.1	3702748	.	C	T	.	.	MAF_INRAE=5.263;MAF_USDA=15.882
NC_035101.1	3702759	.	T	G	.	.	MAF_INRAE=5.263
NC_035101.1	3702770	.	T	C	.	.	MAF_INRAE=10.526;MAF_USDA=14.118
NC_035101.1	3702836	.	C	T	.	.	MAF_INRAE=12.025;MAF_USDA=2.941
NC_035101.1	3702874	.	T	A	.	.	MAF_INRAE=14.557;MAF_USDA=27.083
NC_035101.1	3702882	.	C	A	.	.	MAF_USDA=1.639
NC_035101.1	3702918	.	A	T	.	.	MAF_INRAE=14.557;MAF_USDA=15.882
NC_035101.1	3702934	.	T	C	.	.	MAF_INRAE=14.557;MAF_USDA=16.471
NC_035101.1	3702936	.	T	A	.	.	MAF_INRAE=16.667;MAF_USDA=27.083
NC_035101.1	3702948	.	G	T	.	.	MAF_INRAE=19.62;MAF_USDA=6.557
NC_035101.1	3702987	.	C	T	.	.	MAF_INRAE=4.43;MAF_USDA=10.588
NC_035101.1	3702999	.	C	G	.	.	MAF_INRAE=13.924;MAF_USDA=15.294
NC_035101.1	3703038	.	C	T	.	.	MAF_USDA=1.639
NC_035101.1	3703057	.	T	C	.	.	MAF_INRAE=22.152;MAF_USDA=31.176
NC_035101.1	3703078	.	G	T	.	.	MAF_INRAE=12.025;MAF_USDA=10.656
NC_035101.1	3703096	.	T	C	.	.	MAF_USDA=4.706
NC_035101.1	3703166	.	G	A	.	.	MAF_INRAE=25.0;MAF_USDA=14.706
NC_035101.1	3703213	.	A	G	.	.	MAF_USDA=6.557
NC_035101.1	3703218	.	C	A	.	.	MAF_INRAE=25.0;MAF_USDA=27.059
NC_035101.1	3703261	.	C	A	.	.	MAF_INRAE=15.789;MAF_USDA=3.279
NC_035101.1	3703267	.	C	G	.	.	MAF_USDA=16.471
NC_035101.1	3703268	.	C	T	.	.	MAF_USDA=14.583
NC_035101.1	3703271	.	A	C	.	.	MAF_USDA=50.0
NC_035101.1	3703296	.	G	A	.	.	MAF_USDA=16.471
NC_035101.1	3703305	.	C	A	.	.	MAF_USDA=47.059
NC_035101.1	3703455	.	C	G	.	.	MAF_USDA=6.25
NC_035101.1	3706677	.	C	A	.	.	MAF_USDA=26.087
NC_035101.1	3706730	.	T	C	.	.	MAF_USDA=35.417
NC_035101.1	3706760	.	G	A	.	.	MAF_USDA=6.25
NC_035101.1	3706776	.	T	C	.	.	MAF_USDA=8.333
NC_035101.1	3706800	.	G	A	.	.	MAF_USDA=50.0
NC_035101.1	3706868	.	C	T	.	.	MAF_INRAE=26.316;MAF_USDA=27.059
NC_035101.1	3706948	.	G	C	.	.	MAF_INRAE=30.38;MAF_USDA=9.412
NC_035101.1	3706994	.	C	T	.	.	MAF_INRAE=48.101;MAF_USDA=37.647
NC_035101.1	3707006	.	A	G	.	.	MAF_INRAE=1.667;MAF_USDA=5.294
NC_035101.1	3707021	.	G	A	.	.	MAF_USDA=10.588
NC_035101.1	3707130	.	C	T	.	.	MAF_USDA=31.25
NC_035101.1	3707161	.	T	C	.	.	MAF_USDA=33.333
NC_035101.1	3707314	.	C	T	.	.	MAF_USDA=39.583
NC_035101.1	3708578	.	T	A	.	.	MAF_INRAE=5.263
NC_035101.1	3708676	.	A	G	.	.	MAF_INRAE=5.263;MAF_USDA=25.0
NC_035101.1	3708773	.	T	C	.	.	MAF_INRAE=26.316;MAF_USDA=41.667
NC_035101.1	3708825	.	A	T	.	.	MAF_USDA=29.167
NC_035101.1	3708907	.	A	G	.	.	MAF_USDA=37.5
NC_035101.1	3709075	.	C	A	.	.	MAF_INRAE=5.263;MAF_USDA=2.083
NC_035101.1	3709082	.	A	C	.	.	MAF_INRAE=21.053
NC_035101.1	3709083	.	A	G	.	.	MAF_USDA=2.083
NC_035101.1	3709104	.	A	G	.	.	MAF_INRAE=13.924;MAF_USDA=5.738
NC_035101.1	3709146	.	C	T	.	.	MAF_INRAE=23.333;MAF_USDA=12.941
NC_035101.1	3709163	.	G	C	.	.	MAF_USDA=2.459
NC_035101.1	3709277	.	G	A	.	.	MAF_INRAE=4.43;MAF_USDA=14.706
NC_035101.1	3709297	.	T	C	.	.	MAF_USDA=7.059
NC_035101.1	3709330	.	C	G	.	.	MAF_INRAE=36.076;MAF_USDA=28.235
NC_035101.1	3709337	.	C	T	.	.	MAF_USDA=1.639
NC_035101.1	3709535	.	C	T	.	.	MAF_USDA=27.976
NC_035101.1	3711545	.	G	T	.	.	MAF_USDA=6.25
NC_035101.1	3711619	.	T	G	.	.	MAF_USDA=26.471
NC_035101.1	3711629	.	G	A	.	.	MAF_USDA=6.557
NC_035101.1	3711639	.	C	A	.	.	MAF_USDA=10.417
NC_035101.1	3711648	.	G	T	.	.	MAF_USDA=20.0
NC_035101.1	3711657	.	A	T	.	.	MAF_USDA=10.588
NC_035101.1	3711706	.	A	G	.	.	MAF_USDA=23.77
NC_035101.1	3711718	.	C	T	.	.	MAF_USDA=17.059
NC_035101.1	3711724	.	T	A	.	.	MAF_USDA=22.353
NC_035101.1	3711743	.	C	T	.	.	MAF_USDA=8.333
NC_035101.1	3711777	.	C	T	.	.	MAF_USDA=16.667
NC_035101.1	3711779	.	C	T	.	.	MAF_USDA=1.19
NC_035101.1	3711782	.	G	T	.	.	MAF_USDA=22.892
NC_035101.1	3711788	.	T	A	.	.	MAF_USDA=1.19
NC_035101.1	3711817	.	G	A	.	.	MAF_USDA=23.529
NC_035101.1	3711834	.	A	G	.	.	MAF_USDA=23.529
NC_035101.1	3711847	.	T	A	.	.	MAF_USDA=1.176
NC_035101.1	3711881	.	C	A	.	.	MAF_USDA=10.417
NC_035101.1	3711965	.	T	C	.	.	MAF_USDA=18.75
NC_035101.1	3711970	.	C	A	.	.	MAF_USDA=11.765
NC_035101.1	3712151	.	T	G	.	.	MAF_USDA=8.235
NC_035101.1	3712155	.	C	T	.	.	MAF_USDA=4.167
NC_035101.1	3712184	.	T	A	.	.	MAF_USDA=1.639
NC_035101.1	3712201	.	A	C	.	.	MAF_INRAE=18.421;MAF_USDA=1.765
NC_035101.1	3712207	.	G	A	.	.	MAF_USDA=13.115
NC_035101.1	3712210	.	T	A	.	.	MAF_USDA=10.417
NC_035101.1	3712212	.	T	C	.	.	MAF_USDA=5.738
NC_035101.1	3712233	.	G	T	.	.	MAF_USDA=15.574
NC_035101.1	3712234	.	T	G	.	.	MAF_USDA=4.098
NC_035101.1	3712237	.	C	G	.	.	MAF_USDA=9.836
NC_035101.1	3712244	.	C	T	.	.	MAF_USDA=10.833
NC_035101.1	3712263	.	G	A	.	.	MAF_USDA=6.25
NC_035101.1	3712559	.	T	C	.	.	MAF_USDA=14.583
NC_035101.1	3712589	.	C	G	.	.	MAF_USDA=8.333
NC_035101.1	3712605	.	C	A	.	.	MAF_USDA=8.696
NC_035101.1	3713296	.	A	G	.	.	MAF_INRAE=5.263
NC_035101.1	3713416	.	G	T	.	.	MAF_INRAE=41.772;MAF_USDA=35.294
NC_035101.1	3713417	.	T	G	.	.	MAF_INRAE=31.667;MAF_USDA=43.529
NC_035101.1	3713422	.	A	C	.	.	MAF_INRAE=37.975;MAF_USDA=44.706
NC_035101.1	3713490	.	A	G	.	.	MAF_USDA=6.557
NC_035101.1	3713492	.	A	C	.	.	MAF_USDA=9.524
NC_035101.1	3713495	.	T	G	.	.	MAF_INRAE=5.263;MAF_USDA=13.529
NC_035101.1	3713587	.	T	C	.	.	MAF_INRAE=42.105;MAF_USDA=44.118
NC_035101.1	3713599	.	T	C	.	.	MAF_INRAE=42.105;MAF_USDA=44.118
NC_035101.1	3713629	.	G	A	.	.	MAF_USDA=5.738
NC_035101.1	3713636	.	T	C	.	.	MAF_INRAE=37.975;MAF_USDA=45.294
NC_035101.1	3713689	.	G	A	.	.	MAF_INRAE=12.658
NC_035101.1	3713711	.	G	A	.	.	MAF_INRAE=38.608;MAF_USDA=45.294
NC_035101.1	3713796	.	G	A	.	.	MAF_USDA=2.459
NC_035101.1	3713922	.	A	C	.	.	MAF_INRAE=8.861
NC_035101.1	3713924	.	A	T	.	.	MAF_USDA=2.459
NC_035101.1	3714038	.	G	T	.	.	MAF_USDA=2.459
NC_035101.1	3714072	.	C	T	.	.	MAF_INRAE=5.063;MAF_USDA=1.176
NC_035101.1	3714090	.	A	T	.	.	MAF_INRAE=8.228;MAF_USDA=1.176
NC_035101.1	3714213	.	C	A	.	.	MAF_INRAE=22.785
NC_035101.1	3714255	.	G	T	.	.	MAF_INRAE=9.494
NC_035101.1	3714380	.	C	A	.	.	MAF_INRAE=5.263;MAF_USDA=29.167
NC_035101.1	3714383	.	C	T	.	.	MAF_USDA=8.197
NC_035101.1	3714410	.	C	T	.	.	MAF_INRAE=6.329
NC_035101.1	3714446	.	T	A	.	.	MAF_USDA=2.941
NC_035101.1	3714448	.	G	T	.	.	MAF_USDA=2.941
NC_035101.1	3714468	.	A	G	.	.	MAF_INRAE=36.842;MAF_USDA=41.765
NC_035101.1	3714502	.	C	T	.	.	MAF_INRAE=5.696;MAF_USDA=2.083
NC_035101.1	3714506	.	A	G	.	.	MAF_USDA=6.471
NC_035101.1	3714538	.	T	A	.	.	MAF_INRAE=13.333
NC_035101.1	3714539	.	A	T	.	.	MAF_INRAE=5.0
NC_035101.1	3714626	.	G	C	.	.	MAF_USDA=1.639
NC_035101.1	3714628	.	T	A	.	.	MAF_USDA=1.639
NC_035101.1	3714692	.	T	G	.	.	MAF_USDA=4.706
NC_035101.1	3714711	.	A	C	.	.	MAF_USDA=4.098
NC_035101.1	3714756	.	G	A	.	.	MAF_USDA=9.016
NC_035101.1	3714763	.	A	C	.	.	MAF_USDA=8.197
NC_035101.1	3714815	.	A	C	.	.	MAF_USDA=32.609
NC_035101.1	3714834	.	G	A	.	.	MAF_USDA=2.083
NC_035101.1	3714841	.	A	C	.	.	MAF_USDA=12.5
NC_035101.1	3714886	.	G	A	.	.	MAF_USDA=5.738
NC_035101.1	3714893	.	A	C	.	.	MAF_USDA=1.639
NC_035101.1	3714915	.	G	A	.	.	MAF_USDA=1.639
NC_035101.1	3714969	.	G	T	.	.	MAF_USDA=31.176
NC_035101.1	3715002	.	C	T	.	.	MAF_USDA=2.459
NC_035101.1	3715063	.	A	G	.	.	MAF_USDA=10.588
NC_035101.1	3715133	.	C	A	.	.	MAF_INRAE=48.734;MAF_USDA=27.647
NC_035101.1	3715179	.	A	G	.	.	MAF_USDA=2.5
NC_035101.1	3715196	.	A	C	.	.	MAF_INRAE=49.367;MAF_USDA=30.0
NC_035101.1	3715233	.	C	T	.	.	MAF_USDA=2.941
NC_035101.1	3715238	.	A	C	.	.	MAF_INRAE=49.367;MAF_USDA=26.471
NC_035101.1	3715257	.	G	A	.	.	MAF_USDA=1.639
NC_035101.1	3715320	.	C	T	.	.	MAF_INRAE=1.667
NC_035101.1	3715373	.	T	C	.	.	MAF_INRAE=49.367;MAF_USDA=17.647
NC_035101.1	3715448	.	A	G	.	.	MAF_USDA=10.588
NC_035101.1	3715573	.	G	A	.	.	MAF_USDA=5.172
NC_035101.1	3715610	.	A	G	.	.	MAF_USDA=4.918
NC_035101.1	3715617	.	C	A	.	.	MAF_USDA=20.0
NC_035101.1	3715652	.	T	C	.	.	MAF_USDA=45.833
NC_035101.1	3715671	.	G	A	.	.	MAF_USDA=2.459
NC_035101.1	3715682	.	C	T	.	.	MAF_INRAE=1.667;MAF_USDA=13.529
NC_035101.1	3715688	.	T	G	.	.	MAF_USDA=18.75
NC_035101.1	3715729	.	A	C	.	.	MAF_USDA=3.279
NC_035101.1	3715740	.	A	C	.	.	MAF_USDA=6.557
NC_035101.1	3715764	.	G	A	.	.	MAF_INRAE=49.367;MAF_USDA=28.235
NC_035101.1	3715770	.	A	C	.	.	MAF_INRAE=49.367;MAF_USDA=32.941
NC_035101.1	3715782	.	T	C	.	.	MAF_INRAE=49.367;MAF_USDA=32.941
NC_035101.1	3715783	.	T	C	.	.	MAF_INRAE=46.667;MAF_USDA=17.647
NC_035101.1	3715847	.	T	A	.	.	MAF_USDA=10.0
NC_035101.1	3715871	.	C	A	.	.	MAF_USDA=2.459
NC_035101.1	3715932	.	C	A	.	.	MAF_USDA=8.197
NC_035101.1	3715934	.	T	A	.	.	MAF_USDA=8.197
NC_035101.1	3715944	.	C	T	.	.	MAF_INRAE=13.291;MAF_USDA=1.639
NC_035101.1	3715954	.	G	A	.	.	MAF_USDA=10.0
NC_035101.1	3715955	.	C	T	.	.	MAF_USDA=10.0
NC_035101.1	3716051	.	G	A	.	.	MAF_INRAE=7.595
NC_035101.1	3716092	.	C	A	.	.	MAF_INRAE=41.772;MAF_USDA=17.059
NC_035101.1	3716120	.	C	A	.	.	MAF_INRAE=9.494
NC_035101.1	3716143	.	T	A	.	.	MAF_USDA=5.882
NC_035101.1	3716161	.	A	C	.	.	MAF_USDA=2.083
NC_035101.1	3716167	.	A	T	.	.	MAF_USDA=2.083
NC_035101.1	3716211	.	T	G	.	.	MAF_USDA=2.083
NC_035101.1	3716231	.	A	C	.	.	MAF_USDA=29.167
NC_035101.1	3716232	.	T	A	.	.	MAF_USDA=29.167
NC_035101.1	3716306	.	T	G	.	.	MAF_USDA=2.083
NC_035101.1	3716318	.	G	T	.	.	MAF_USDA=2.083
NC_035101.1	3716332	.	A	T	.	.	MAF_USDA=2.083
NC_035101.1	3716390	.	T	C	.	.	MAF_INRAE=5.263
NC_035101.1	3716397	.	A	T	.	.	MAF_INRAE=21.053
NC_035101.1	3716436	.	G	T	.	.	MAF_INRAE=10.759
NC_035101.1	3716439	.	G	T	.	.	MAF_USDA=15.882
NC_035101.1	3716469	.	G	C	.	.	MAF_INRAE=48.734;MAF_USDA=17.647
NC_035101.1	3716475	.	C	T	.	.	MAF_INRAE=39.241;MAF_USDA=16.471
NC_035101.1	3716476	.	C	T	.	.	MAF_INRAE=45.833;MAF_USDA=17.647
NC_035101.1	3716527	.	A	G	.	.	MAF_INRAE=41.139;MAF_USDA=16.471
NC_035101.1	3716544	.	G	T	.	.	MAF_INRAE=40.506;MAF_USDA=16.471
NC_035101.1	3716574	.	C	T	.	.	MAF_USDA=4.098
NC_035101.1	3716601	.	A	G	.	.	MAF_USDA=3.279
NC_035101.1	3716633	.	C	A	.	.	MAF_USDA=2.459
NC_035101.1	3716688	.	T	C	.	.	MAF_INRAE=41.772;MAF_USDA=17.647
NC_035101.1	3716692	.	G	A	.	.	MAF_INRAE=46.667;MAF_USDA=17.647
NC_035101.1	3716715	.	G	C	.	.	MAF_USDA=2.459
NC_035101.1	3716728	.	C	A	.	.	MAF_INRAE=41.772;MAF_USDA=16.471
NC_035101.1	3716792	.	T	C	.	.	MAF_USDA=6.557
NC_035101.1	3716814	.	G	A	.	.	MAF_USDA=2.459
NC_035101.1	3716893	.	G	A	.	.	MAF_USDA=1.639
NC_035101.1	3716921	.	G	T	.	.	MAF_USDA=2.459
NC_035101.1	3716936	.	T	A	.	.	MAF_INRAE=41.139;MAF_USDA=17.647
NC_035101.1	3716956	.	C	T	.	.	MAF_INRAE=41.139;MAF_USDA=17.647
NC_035101.1	3716959	.	A	G	.	.	MAF_INRAE=45.833;MAF_USDA=17.647
NC_035101.1	3717003	.	C	A	.	.	MAF_INRAE=8.861;MAF_USDA=2.459
NC_035101.1	3717095	.	T	A	.	.	MAF_USDA=6.471
NC_035101.1	3717295	.	T	C	.	.	MAF_USDA=18.675
NC_035101.1	3717336	.	G	A	.	.	MAF_USDA=4.167
NC_035101.1	3717412	.	G	A	.	.	MAF_USDA=6.25
NC_035101.1	3717669	.	A	G	.	.	MAF_USDA=2.083
NC_035101.1	3717677	.	A	T	.	.	MAF_USDA=22.917
NC_035101.1	3718215	.	C	T	.	.	MAF_USDA=37.5
NC_035101.1	3718553	.	C	G	.	.	MAF_USDA=17.391
NC_035101.1	3718604	.	T	A	.	.	MAF_USDA=20.833
NC_035101.1	3718903	.	C	G	.	.	MAF_USDA=47.917
NC_035101.1	3719092	.	T	A	.	.	MAF_USDA=4.098
NC_035101.1	3719094	.	A	C	.	.	MAF_USDA=8.333
NC_035101.1	3719101	.	G	A	.	.	MAF_USDA=16.667
NC_035101.1	3719117	.	G	A	.	.	MAF_INRAE=5.263;MAF_USDA=22.917
NC_035101.1	3719136	.	AT	AA	.	.	MAF_USDA=4.167
NC_035101.1	3719857	.	T	A	.	.	MAF_USDA=8.333
NC_035101.1	3719859	.	A	C	.	.	MAF_USDA=33.333
NC_035101.1	3719860	.	T	G	.	.	MAF_USDA=8.333
NC_035101.1	3719862	.	T	C	.	.	MAF_USDA=8.333
NC_035101.1	3719866	.	G	A	.	.	MAF_USDA=29.167
NC_035101.1	3719870	.	T	C	.	.	MAF_USDA=8.333
NC_035101.1	3719918	.	G	T	.	.	MAF_USDA=2.459
NC_035101.1	3719958	.	C	T	.	.	MAF_INRAE=43.038;MAF_USDA=27.059
NC_035101.1	3719959	.	C	T	.	.	MAF_USDA=1.639
NC_035101.1	3720003	.	C	T	.	.	MAF_INRAE=4.43;MAF_USDA=1.176
NC_035101.1	3720168	.	A	G	.	.	MAF_USDA=1.639
NC_035101.1	3720229	.	A	G	.	.	MAF_INRAE=7.595;MAF_USDA=41.765
NC_035101.1	3720284	.	T	C	.	.	MAF_INRAE=12.658;MAF_USDA=3.279
NC_035101.1	3720314	.	T	C	.	.	MAF_USDA=1.639
NC_035101.1	3720339	.	C	T	.	.	MAF_INRAE=12.658;MAF_USDA=3.279
NC_035101.1	3720427	.	T	A	.	.	MAF_INRAE=12.658;MAF_USDA=3.279
NC_035101.1	3720445	.	C	G	.	.	MAF_INRAE=12.658;MAF_USDA=3.529
NC_035101.1	3720483	.	G	A	.	.	MAF_INRAE=1.667;MAF_USDA=12.295
NC_035101.1	3720484	.	T	G	.	.	MAF_INRAE=1.667;MAF_USDA=13.115
NC_035101.1	3720500	.	C	G	.	.	MAF_INRAE=13.333;MAF_USDA=4.706
NC_035101.1	3720702	.	C	T	.	.	MAF_USDA=2.083
NC_035101.1	3720808	.	C	T	.	.	MAF_USDA=1.639
NC_035101.1	3720834	.	C	T	.	.	MAF_USDA=3.279
NC_035101.1	3720863	.	G	T	.	.	MAF_USDA=4.098
NC_035101.1	3720898	.	T	G	.	.	MAF_INRAE=36.076;MAF_USDA=45.294
NC_035101.1	3720904	.	C	T	.	.	MAF_INRAE=13.291;MAF_USDA=21.176
NC_035101.1	3720911	.	G	T	.	.	MAF_INRAE=23.418;MAF_USDA=48.235
NC_035101.1	3720913	.	C	T	.	.	MAF_USDA=4.098
NC_035101.1	3720937	.	T	C	.	.	MAF_USDA=20.833
NC_035101.1	3720968	.	G	T	.	.	MAF_INRAE=13.291;MAF_USDA=22.353
NC_035101.1	3721040	.	C	T	.	.	MAF_USDA=19.412
NC_035101.1	3721046	.	T	A	.	.	MAF_INRAE=29.747;MAF_USDA=13.529
NC_035101.1	3721071	.	G	T	.	.	MAF_INRAE=22.152;MAF_USDA=3.279
NC_035101.1	3721077	.	G	C	.	.	MAF_USDA=1.639
NC_035101.1	3721080	.	G	T	.	.	MAF_INRAE=13.291;MAF_USDA=21.176
NC_035101.1	3721111	.	G	A	.	.	MAF_USDA=4.098
NC_035101.1	3721123	.	G	A	.	.	MAF_INRAE=23.418;MAF_USDA=46.471
NC_035101.1	3721154	.	G	A	.	.	MAF_USDA=3.279
NC_035101.1	3721163	.	T	G	.	.	MAF_USDA=3.279
NC_035101.1	3721222	.	G	A	.	.	MAF_INRAE=45.57;MAF_USDA=36.471
NC_035101.1	3721277	.	G	C	.	.	MAF_INRAE=13.333;MAF_USDA=4.762
NC_035101.1	3721351	.	T	C	.	.	MAF_INRAE=13.333;MAF_USDA=27.059
NC_035101.1	3721387	.	G	A	.	.	MAF_INRAE=13.333;MAF_USDA=4.706
NC_035101.1	3721517	.	C	T	.	.	MAF_USDA=1.639
NC_035101.1	3721519	.	A	C	.	.	MAF_USDA=7.647
NC_035101.1	3721522	.	A	G	.	.	MAF_USDA=4.098
NC_035101.1	3721532	.	T	C	.	.	MAF_USDA=4.098
NC_035101.1	3721584	.	G	A	.	.	MAF_USDA=39.583
NC_035101.1	3721585	.	G	A	.	.	MAF_USDA=43.75
NC_035101.1	3721628	.	C	T	.	.	MAF_USDA=2.459
NC_035101.1	3721674	.	G	T	.	.	MAF_USDA=2.459
NC_035101.1	3721706	.	A	G	.	.	MAF_USDA=3.279
NC_035101.1	3721740	.	T	C	.	.	MAF_INRAE=5.696;MAF_USDA=17.647
NC_035101.1	3721777	.	T	C	.	.	MAF_INRAE=12.658;MAF_USDA=1.639
NC_035101.1	3721818	.	C	T	.	.	MAF_INRAE=1.667;MAF_USDA=2.459
NC_035101.1	3721852	.	G	A	.	.	MAF_USDA=1.667
NC_035101.1	3721901	.	G	A	.	.	MAF_INRAE=5.063;MAF_USDA=10.588
NC_035101.1	3721924	.	A	G	.	.	MAF_INRAE=5.063;MAF_USDA=10.0
NC_035101.1	3721933	.	C	T	.	.	MAF_INRAE=7.5;MAF_USDA=7.647
NC_035101.1	3721945	.	G	A	.	.	MAF_USDA=7.647
NC_035101.1	3722044	.	T	G	.	.	MAF_USDA=1.765
NC_035101.1	3722053	.	C	G	.	.	MAF_INRAE=13.333;MAF_USDA=5.882
NC_035101.1	3722108	.	C	T	.	.	MAF_INRAE=13.291;MAF_USDA=18.824
NC_035101.1	3722122	.	A	C	.	.	MAF_INRAE=1.667
NC_035101.1	3722124	.	A	G	.	.	MAF_INRAE=1.667
NC_035101.1	3722157	.	G	A	.	.	MAF_INRAE=45.0;MAF_USDA=16.471
NC_035101.1	3722164	.	C	A	.	.	MAF_USDA=3.279
NC_035101.1	3722188	.	T	C	.	.	MAF_INRAE=3.333
NC_035101.1	3722190	.	G	A	.	.	MAF_INRAE=3.333
NC_035101.1	3722210	.	C	T	.	.	MAF_USDA=18.235
NC_035101.1	3722215	.	G	A	.	.	MAF_INRAE=4.167
NC_035101.1	3722241	.	A	T	.	.	MAF_INRAE=5.833
NC_035101.1	3722242	.	A	T	.	.	MAF_INRAE=5.833
NC_035101.1	3722250	.	A	C	.	.	MAF_INRAE=5.833
NC_035101.1	3722251	.	C	A	.	.	MAF_INRAE=12.658;MAF_USDA=18.235
NC_035101.1	3722252	.	T	C	.	.	MAF_INRAE=15.833;MAF_USDA=18.824
NC_035101.1	3722253	.	G	A	.	.	MAF_USDA=8.333
NC_035101.1	3722261	.	C	T	.	.	MAF_USDA=3.279
NC_035101.1	3722266	.	G	A	.	.	MAF_INRAE=12.658;MAF_USDA=18.235
NC_035101.1	3722287	.	C	T	.	.	MAF_USDA=1.639
NC_035101.1	3722353	.	C	T	.	.	MAF_USDA=1.639
NC_035101.1	3722364	.	C	A	.	.	MAF_USDA=20.833
NC_035101.1	3722414	.	C	T	.	.	MAF_INRAE=36.842;MAF_USDA=2.459
NC_035101.1	3722438	.	C	T	.	.	MAF_USDA=4.098
NC_035101.1	3722453	.	T	G	.	.	MAF_INRAE=13.333;MAF_USDA=30.0
NC_035101.1	3722509	.	G	C	.	.	MAF_USDA=5.738
NC_035101.1	3722531	.	C	T	.	.	MAF_INRAE=23.418;MAF_USDA=46.471
NC_035101.1	3722539	.	G	C	.	.	MAF_INRAE=13.333;MAF_USDA=24.118
NC_035101.1	3722569	.	A	C	.	.	MAF_INRAE=13.291;MAF_USDA=18.235
NC_035101.1	3722577	.	T	A	.	.	MAF_INRAE=13.291;MAF_USDA=18.235
NC_035101.1	3722663	.	G	A	.	.	MAF_INRAE=13.291;MAF_USDA=17.262
NC_035101.1	3722750	.	T	A	.	.	MAF_USDA=1.639
NC_035101.1	3722769	.	C	T	.	.	MAF_INRAE=41.772;MAF_USDA=20.588
NC_035101.1	3722848	.	C	G	.	.	MAF_USDA=3.279
NC_035101.1	3722956	.	T	C	.	.	MAF_USDA=4.098
NC_035101.1	3722959	.	G	C	.	.	MAF_USDA=4.098
NC_035101.1	3722983	.	A	G	.	.	MAF_INRAE=9.494
NC_035101.1	3722997	.	A	C	.	.	MAF_INRAE=8.861;MAF_USDA=1.639
NC_035101.1	3723013	.	G	A	.	.	MAF_INRAE=34.81;MAF_USDA=35.882
NC_035101.1	3723020	.	G	A	.	.	MAF_USDA=4.098
NC_035101.1	3723032	.	C	A	.	.	MAF_INRAE=5.0;MAF_USDA=4.167
NC_035101.1	3723036	.	C	A	.	.	MAF_INRAE=13.291;MAF_USDA=17.647
NC_035101.1	3723037	.	T	C	.	.	MAF_USDA=1.639
NC_035101.1	3723136	.	C	T	.	.	MAF_USDA=7.377
NC_035101.1	3723144	.	A	C	.	.	MAF_INRAE=44.937;MAF_USDA=40.588
NC_035101.1	3723149	.	T	G	.	.	MAF_INRAE=13.291;MAF_USDA=17.647
NC_035101.1	3723185	.	C	A	.	.	MAF_INRAE=10.127
NC_035101.1	3723206	.	C	T	.	.	MAF_USDA=1.639
NC_035101.1	3723313	.	A	T	.	.	MAF_INRAE=48.734;MAF_USDA=27.059
NC_035101.1	3723317	.	G	A	.	.	MAF_USDA=1.639
NC_035101.1	3723386	.	G	T	.	.	MAF_INRAE=41.772;MAF_USDA=41.765
NC_035101.1	3723419	.	G	A	.	.	MAF_USDA=5.952
NC_035101.1	3723426	.	G	A	.	.	MAF_USDA=1.667
NC_035101.1	3723479	.	G	A	.	.	MAF_INRAE=41.772;MAF_USDA=39.881
NC_035101.1	3723485	.	T	G	.	.	MAF_USDA=1.639
NC_035101.1	3723527	.	G	A	.	.	MAF_INRAE=23.418;MAF_USDA=39.412
NC_035101.1	3723600	.	A	T	.	.	MAF_USDA=1.639
NC_035101.1	3723608	.	G	T	.	.	MAF_INRAE=41.772;MAF_USDA=24.118
NC_035101.1	3723657	.	T	C	.	.	MAF_INRAE=13.333;MAF_USDA=4.706
NC_035101.1	3723712	.	C	A	.	.	MAF_USDA=1.639
NC_035101.1	3723731	.	G	A	.	.	MAF_INRAE=12.5;MAF_USDA=4.118
NC_035101.1	3723787	.	T	C	.	.	MAF_INRAE=12.025;MAF_USDA=2.941
NC_035101.1	3723931	.	T	C	.	.	MAF_INRAE=42.105;MAF_USDA=42.353
NC_035101.1	3723965	.	C	A	.	.	MAF_USDA=1.639
NC_035101.1	3724108	.	G	A	.	.	MAF_INRAE=34.177;MAF_USDA=42.353
NC_035101.1	3724141	.	A	C	.	.	MAF_USDA=2.459
NC_035101.1	3724300	.	G	A	.	.	MAF_USDA=1.639
NC_035101.1	3724310	.	C	G	.	.	MAF_USDA=13.934
NC_035101.1	3724313	.	T	C	.	.	MAF_USDA=13.934
NC_035101.1	3724318	.	G	A	.	.	MAF_USDA=13.934
NC_035101.1	3724337	.	A	G	.	.	MAF_INRAE=2.5;MAF_USDA=4.118
NC_035101.1	3724345	.	T	A	.	.	MAF_INRAE=3.333
NC_035101.1	3724348	.	T	G	.	.	MAF_INRAE=2.5
NC_035101.1	3724350	.	A	G	.	.	MAF_INRAE=2.5
NC_035101.1	3724385	.	A	C	.	.	MAF_INRAE=11.667
NC_035101.1	3724389	.	C	T	.	.	MAF_INRAE=11.667
NC_035101.1	3724391	.	G	A	.	.	MAF_INRAE=11.667
NC_035101.1	3724397	.	G	A	.	.	MAF_INRAE=11.667
NC_035101.1	3724439	.	T	C	.	.	MAF_INRAE=2.5
NC_035101.1	3724455	.	C	T	.	.	MAF_INRAE=4.167
NC_035101.1	3724477	.	A	C	.	.	MAF_INRAE=6.667
NC_035101.1	3724490	.	C	A	.	.	MAF_INRAE=5.833
NC_035101.1	3724499	.	G	T	.	.	MAF_INRAE=6.667
NC_035101.1	3724500	.	A	C	.	.	MAF_INRAE=6.667
NC_035101.1	3724511	.	T	A	.	.	MAF_INRAE=3.333
NC_035101.1	3724515	.	A	C	.	.	MAF_INRAE=3.333
NC_035101.1	3724534	.	C	A	.	.	MAF_INRAE=9.494
NC_035101.1	3724544	.	T	C	.	.	MAF_USDA=4.098
NC_035101.1	3724554	.	A	G	.	.	MAF_USDA=2.459
NC_035101.1	3724557	.	C	T	.	.	MAF_USDA=3.279
NC_035101.1	3724558	.	A	G	.	.	MAF_USDA=2.459
NC_035101.1	3724559	.	T	G	.	.	MAF_USDA=2.459
NC_035101.1	3724566	.	G	T	.	.	MAF_USDA=3.529
NC_035101.1	3724582	.	A	G	.	.	MAF_USDA=3.279
NC_035101.1	3724591	.	A	T	.	.	MAF_INRAE=44.304
NC_035101.1	3724623	.	T	C	.	.	MAF_INRAE=1.667
NC_035101.1	3724628	.	G	C	.	.	MAF_INRAE=5.263
NC_035101.1	3724726	.	T	C	.	.	MAF_INRAE=25.316;MAF_USDA=7.647
NC_035101.1	3724740	.	T	A	.	.	MAF_USDA=10.417
NC_035101.1	3724746	.	T	G	.	.	MAF_INRAE=10.127;MAF_USDA=2.459
NC_035101.1	3724782	.	T	C	.	.	MAF_INRAE=29.747;MAF_USDA=39.412
NC_035101.1	3724834	.	C	G	.	.	MAF_INRAE=29.114;MAF_USDA=41.176
NC_035101.1	3724859	.	G	T	.	.	MAF_INRAE=29.114;MAF_USDA=35.417
NC_035101.1	3724888	.	C	A	.	.	MAF_INRAE=46.203;MAF_USDA=25.882
NC_035101.1	3724904	.	A	T	.	.	MAF_USDA=1.639
NC_035101.1	3724937	.	G	C	.	.	MAF_USDA=4.098
NC_035101.1	3724943	.	C	G	.	.	MAF_USDA=4.098
NC_035101.1	3725045	.	G	A	.	.	MAF_USDA=1.639
NC_035101.1	3725048	.	C	T	.	.	MAF_INRAE=12.025;MAF_USDA=2.941
NC_035101.1	3725050	.	G	C	.	.	MAF_INRAE=25.316;MAF_USDA=7.647
NC_035101.1	3725081	.	G	A	.	.	MAF_INRAE=25.316;MAF_USDA=8.824
NC_035101.1	3725108	.	C	T	.	.	MAF_USDA=14.706
NC_035101.1	3725110	.	T	C	.	.	MAF_USDA=1.639
NC_035101.1	3725130	.	C	A	.	.	MAF_USDA=20.833
NC_035101.1	3725205	.	G	T	.	.	MAF_INRAE=28.481;MAF_USDA=40.588
NC_035101.1	3725265	.	T	A	.	.	MAF_INRAE=4.43;MAF_USDA=8.235
NC_035101.1	3725297	.	T	C	.	.	MAF_INRAE=25.316;MAF_USDA=7.059
NC_035101.1	3725326	.	A	C	.	.	MAF_INRAE=25.316;MAF_USDA=7.647
NC_035101.1	3725328	.	G	T	.	.	MAF_INRAE=25.0;MAF_USDA=8.235
NC_035101.1	3725471	.	G	T	.	.	MAF_USDA=4.098
NC_035101.1	3725525	.	G	A	.	.	MAF_USDA=1.639
NC_035101.1	3725530	.	C	A	.	.	MAF_USDA=1.639
NC_035101.1	3725532	.	T	C	.	.	MAF_USDA=1.639
NC_035101.1	3725547	.	A	T	.	.	MAF_USDA=2.459
NC_035101.1	3725631	.	G	A	.	.	MAF_USDA=1.176
NC_035101.1	3725674	.	T	A	.	.	MAF_USDA=4.098
NC_035101.1	3725774	.	T	A	.	.	MAF_USDA=1.639
NC_035101.1	3725795	.	C	G	.	.	MAF_USDA=1.639
NC_035101.1	3725868	.	T	G	.	.	MAF_INRAE=44.304;MAF_USDA=30.0
NC_035101.1	3726105	.	C	A	.	.	MAF_INRAE=4.43;MAF_USDA=7.059
NC_035101.1	3726109	.	T	C	.	.	MAF_USDA=3.279
NC_035101.1	3726160	.	G	A	.	.	MAF_INRAE=42.105;MAF_USDA=39.412
NC_035101.1	3726215	.	T	C	.	.	MAF_USDA=28.824
NC_035101.1	3726231	.	T	C	.	.	MAF_USDA=4.098
NC_035101.1	3726281	.	G	A	.	.	MAF_USDA=2.459
NC_035101.1	3726325	.	T	C	.	.	MAF_USDA=13.115
NC_035101.1	3726327	.	T	A	.	.	MAF_USDA=20.833
NC_035101.1	3726356	.	C	T	.	.	MAF_USDA=25.0
NC_035101.1	3726360	.	C	T	.	.	MAF_USDA=1.639
NC_035101.1	3726374	.	A	T	.	.	MAF_USDA=12.941
NC_035101.1	3726513	.	C	T	.	.	MAF_INRAE=2.5;MAF_USDA=22.917
NC_035101.1	3726544	.	C	T	.	.	MAF_USDA=1.639
NC_035101.1	3726548	.	C	T	.	.	MAF_USDA=10.588
NC_035101.1	3726560	.	C	T	.	.	MAF_USDA=2.459
NC_035101.1	3726563	.	A	G	.	.	MAF_USDA=20.0
NC_035101.1	3726593	.	C	G	.	.	MAF_INRAE=6.667;MAF_USDA=3.279
NC_035101.1	3726634	.	G	T	.	.	MAF_USDA=2.459
NC_035101.1	3726656	.	C	T	.	.	MAF_USDA=2.083
NC_035101.1	3726725	.	A	G	.	.	MAF_INRAE=42.5
NC_035101.1	3726730	.	G	A	.	.	MAF_INRAE=13.333
NC_035101.1	3726735	.	A	T	.	.	MAF_INRAE=16.667
NC_035101.1	3726777	.	T	A	.	.	MAF_USDA=16.102
NC_035101.1	3726785	.	T	C	.	.	MAF_INRAE=23.333
NC_035101.1	3726808	.	C	A	.	.	MAF_INRAE=28.333
NC_035101.1	3726810	.	T	G	.	.	MAF_INRAE=28.333
NC_035101.1	3726812	.	T	C	.	.	MAF_INRAE=28.333
NC_035101.1	3726842	.	T	C	.	.	MAF_INRAE=23.333
NC_035101.1	3726871	.	G	A	.	.	MAF_INRAE=35.833
NC_035101.1	3726882	.	A	C	.	.	MAF_INRAE=35.0
NC_035101.1	3726884	.	C	A	.	.	MAF_INRAE=35.0
NC_035101.1	3726888	.	G	A	.	.	MAF_INRAE=35.833
NC_035101.1	3726902	.	T	A	.	.	MAF_INRAE=34.167
NC_035101.1	3727055	.	C	T	.	.	MAF_INRAE=3.333
NC_035101.1	3727062	.	G	A	.	.	MAF_INRAE=3.333
NC_035101.1	3727063	.	T	C	.	.	MAF_INRAE=3.333
NC_035101.1	3727074	.	A	T	.	.	MAF_INRAE=3.333
NC_035101.1	3727079	.	T	C	.	.	MAF_INRAE=3.333
NC_035101.1	3727090	.	C	A	.	.	MAF_INRAE=31.579;MAF_USDA=41.176
NC_035101.1	3727098	.	T	C	.	.	MAF_INRAE=3.333
NC_035101.1	3727118	.	A	T	.	.	MAF_INRAE=3.333
NC_035101.1	3727214	.	T	C	.	.	MAF_INRAE=6.667;MAF_USDA=3.279
NC_035101.1	3727216	.	C	A	.	.	MAF_USDA=6.25
NC_035101.1	3727283	.	A	G	.	.	MAF_USDA=1.639
NC_035101.1	3727301	.	G	C	.	.	MAF_USDA=1.639
NC_035101.1	3727446	.	A	C	.	.	MAF_INRAE=41.772;MAF_USDA=4.167
NC_035101.1	3727512	.	T	A	.	.	MAF_USDA=2.459
NC_035101.1	3727554	.	A	C	.	.	MAF_USDA=1.639
NC_035101.1	3727555	.	T	C	.	.	MAF_USDA=1.639
NC_035101.1	3727569	.	T	G	.	.	MAF_INRAE=15.19;MAF_USDA=19.412
NC_035101.1	3727579	.	A	C	.	.	MAF_INRAE=12.658;MAF_USDA=5.833
NC_035101.1	3727615	.	T	C	.	.	MAF_USDA=1.639
NC_035101.1	3727623	.	T	A	.	.	MAF_USDA=1.639
NC_035101.1	3727707	.	G	T	.	.	MAF_USDA=2.941
NC_035101.1	3727780	.	A	G	.	.	MAF_INRAE=12.658;MAF_USDA=22.941
NC_035101.1	3727843	.	C	G	.	.	MAF_USDA=1.639
NC_035101.1	3729805	.	C	T	.	.	MAF_INRAE=13.924;MAF_USDA=15.294
NC_035101.1	3729806	.	A	G	.	.	MAF_USDA=18.852
NC_035101.1	3729828	.	G	T	.	.	MAF_INRAE=13.924;MAF_USDA=15.294
NC_035101.1	3729835	.	G	A	.	.	MAF_INRAE=13.924;MAF_USDA=15.882
NC_035101.1	3729861	.	A	G	.	.	MAF_INRAE=11.392;MAF_USDA=4.098
NC_035101.1	3729934	.	C	T	.	.	MAF_USDA=3.279
NC_035101.1	3729954	.	G	A	.	.	MAF_USDA=31.148
NC_035101.1	3730012	.	T	G	.	.	MAF_INRAE=31.013;MAF_USDA=42.941
NC_035101.1	3730019	.	T	G	.	.	MAF_INRAE=5.263;MAF_USDA=14.706
NC_035101.1	3730049	.	G	A	.	.	MAF_INRAE=12.025;MAF_USDA=2.941
NC_035101.1	3730104	.	G	A	.	.	MAF_INRAE=14.557;MAF_USDA=20.588
NC_035101.1	3730121	.	G	T	.	.	MAF_USDA=4.098
NC_035101.1	3730179	.	T	C	.	.	MAF_USDA=1.639
NC_035101.1	3730187	.	G	A	.	.	MAF_USDA=2.459
NC_035101.1	3730199	.	A	G	.	.	MAF_INRAE=7.595;MAF_USDA=1.639
NC_035101.1	3730262	.	C	T	.	.	MAF_USDA=4.098
NC_035101.1	3730428	.	T	C	.	.	MAF_USDA=4.098
NC_035101.1	3730527	.	A	G	.	.	MAF_USDA=4.098
NC_035101.1	3730528	.	C	T	.	.	MAF_USDA=1.639
NC_035101.1	3730795	.	A	C	.	.	MAF_INRAE=6.667;MAF_USDA=1.639
NC_035101.1	3730851	.	C	T	.	.	MAF_INRAE=19.62;MAF_USDA=14.706
NC_035101.1	3730894	.	A	G	.	.	MAF_INRAE=19.62
NC_035101.1	3731005	.	C	T	.	.	MAF_USDA=4.098
NC_035101.1	3731044	.	T	A	.	.	MAF_USDA=1.639
NC_035101.1	3731045	.	G	A	.	.	MAF_USDA=1.639
NC_035101.1	3731049	.	G	C	.	.	MAF_USDA=1.639
NC_035101.1	3731070	.	C	T	.	.	MAF_USDA=34.524
NC_035101.1	3731079	.	G	T	.	.	MAF_INRAE=4.167;MAF_USDA=14.583
NC_035101.1	3731107	.	C	T	.	.	MAF_USDA=2.083
NC_035101.1	3731108	.	A	G	.	.	MAF_USDA=14.583
NC_035101.1	3731168	.	A	G	.	.	MAF_USDA=21.429
NC_035101.1	3731200	.	A	T	.	.	MAF_INRAE=10.526
NC_035101.1	3731202	.	A	G	.	.	MAF_USDA=4.098
NC_035101.1	3731270	.	G	A	.	.	MAF_USDA=5.294
NC_035101.1	3731276	.	A	C	.	.	MAF_USDA=7.059
NC_035101.1	3731295	.	T	C	.	.	MAF_USDA=6.25
NC_035101.1	3731338	.	A	G	.	.	MAF_USDA=11.475
NC_035101.1	3731344	.	C	A	.	.	MAF_INRAE=4.167
NC_035101.1	3731345	.	A	T	.	.	MAF_INRAE=4.167
NC_035101.1	3731350	.	T	A	.	.	MAF_INRAE=2.5
NC_035101.1	3731351	.	A	G	.	.	MAF_INRAE=3.333;MAF_USDA=5.738
NC_035101.1	3731363	.	C	T	.	.	MAF_USDA=4.918
NC_035101.1	3731377	.	A	G	.	.	MAF_USDA=1.639
NC_035101.1	3731385	.	G	T	.	.	MAF_INRAE=4.167
NC_035101.1	3731403	.	T	G	.	.	MAF_INRAE=5.263;MAF_USDA=17.647
NC_035101.1	3731410	.	C	T	.	.	MAF_INRAE=2.5
NC_035101.1	3731412	.	C	A	.	.	MAF_INRAE=2.5
NC_035101.1	3731413	.	A	C	.	.	MAF_INRAE=1.667
NC_035101.1	3731415	.	G	A	.	.	MAF_INRAE=1.667
NC_035101.1	3731439	.	T	G	.	.	MAF_INRAE=5.263;MAF_USDA=15.882
NC_035101.1	3731461	.	C	T	.	.	MAF_INRAE=5.263;MAF_USDA=17.857
NC_035101.1	3731485	.	A	G	.	.	MAF_USDA=6.471
NC_035101.1	3731488	.	C	T	.	.	MAF_USDA=8.197
NC_035101.1	3731490	.	T	C	.	.	MAF_USDA=8.197
NC_035101.1	3731510	.	T	C	.	.	MAF_USDA=3.279
NC_035101.1	3731511	.	A	T	.	.	MAF_USDA=3.279
NC_035101.1	3731524	.	T	A	.	.	MAF_USDA=17.059
NC_035101.1	3731531	.	G	A	.	.	MAF_USDA=1.639
NC_035101.1	3731538	.	G	A	.	.	MAF_USDA=1.667
NC_035101.1	3731554	.	C	T	.	.	MAF_USDA=4.167
NC_035101.1	3731585	.	G	A	.	.	MAF_USDA=3.333
NC_035101.1	3731603	.	T	C	.	.	MAF_USDA=17.262
NC_035101.1	3731613	.	T	C	.	.	MAF_USDA=17.857
NC_035101.1	3731621	.	A	C	.	.	MAF_USDA=18.072
NC_035101.1	3731623	.	G	A	.	.	MAF_USDA=17.47
NC_035101.1	3731721	.	A	G	.	.	MAF_USDA=18.235
NC_035101.1	3731730	.	C	T	.	.	MAF_USDA=15.882
NC_035101.1	3731844	.	T	C	.	.	MAF_USDA=33.333
NC_035101.1	3731891	.	G	A	.	.	MAF_USDA=4.545
NC_035101.1	3732121	.	G	A	.	.	MAF_USDA=2.273
NC_035101.1	3732157	.	T	G	.	.	MAF_USDA=34.091
NC_035101.1	3732688	.	T	C	.	.	MAF_USDA=9.091
NC_035101.1	3732713	.	G	T	.	.	MAF_USDA=43.182
NC_035101.1	3732716	.	C	A	.	.	MAF_USDA=43.182
NC_035101.1	3732737	.	C	T	.	.	MAF_USDA=9.091
NC_035101.1	3732750	.	T	G	.	.	MAF_USDA=6.818
NC_035101.1	3732757	.	G	A	.	.	MAF_USDA=2.273
NC_035101.1	3732993	.	C	G	.	.	MAF_USDA=29.167
NC_035101.1	3733041	.	A	C	.	.	MAF_USDA=4.167
NC_035101.1	3733116	.	A	G	.	.	MAF_USDA=31.25
NC_035101.1	3733172	.	A	C	.	.	MAF_USDA=39.583
NC_035101.1	3733240	.	A	G	.	.	MAF_USDA=6.25
NC_035101.1	3733264	.	A	G	.	.	MAF_USDA=29.167
NC_035101.1	3733278	.	C	A	.	.	MAF_USDA=25.0
NC_035101.1	3733322	.	A	T	.	.	MAF_USDA=8.333
NC_035101.1	3733394	.	G	A	.	.	MAF_USDA=25.0
NC_035101.1	3733669	.	A	G	.	.	MAF_USDA=2.083
NC_035101.1	3734039	.	T	G	.	.	MAF_USDA=2.083
NC_035101.1	3734181	.	C	T	.	.	MAF_USDA=27.083
NC_035101.1	3734224	.	C	T	.	.	MAF_USDA=35.417
NC_035101.1	3734229	.	G	A	.	.	MAF_USDA=37.5
NC_035101.1	3734252	.	G	C	.	.	MAF_USDA=17.647
NC_035101.1	3734254	.	C	T	.	.	MAF_USDA=25.294
NC_035101.1	3734276	.	T	C	.	.	MAF_USDA=1.639
NC_035101.1	3734420	.	A	G	.	.	MAF_USDA=34.524
NC_035101.1	3734450	.	C	T	.	.	MAF_USDA=4.918
NC_035101.1	3734458	.	G	T	.	.	MAF_USDA=7.059
NC_035101.1	3734519	.	G	T	.	.	MAF_INRAE=14.557;MAF_USDA=12.353
NC_035101.1	3734562	.	C	T	.	.	MAF_USDA=25.882
NC_035101.1	3734576	.	C	A	.	.	MAF_USDA=3.279
NC_035101.1	3734584	.	C	A	.	.	MAF_USDA=2.459
NC_035101.1	3734949	.	C	T	.	.	MAF_USDA=4.098
NC_035101.1	3734981	.	T	A	.	.	MAF_INRAE=41.772;MAF_USDA=17.059
NC_035101.1	3734987	.	T	C	.	.	MAF_INRAE=11.392;MAF_USDA=3.529
NC_035101.1	3734993	.	A	G	.	.	MAF_USDA=1.639
NC_035101.1	3735037	.	A	G	.	.	MAF_INRAE=34.81;MAF_USDA=28.235
NC_035101.1	3735094	.	G	A	.	.	MAF_USDA=1.639
NC_035101.1	3735151	.	A	T	.	.	MAF_USDA=1.639
NC_035101.1	3735231	.	T	C	.	.	MAF_INRAE=19.62;MAF_USDA=28.824
NC_035101.1	3735273	.	G	C	.	.	MAF_INRAE=5.063;MAF_USDA=4.706
NC_035101.1	3735304	.	C	G	.	.	MAF_INRAE=14.557;MAF_USDA=17.647
NC_035101.1	3735366	.	A	T	.	.	MAF_INRAE=25.316;MAF_USDA=30.0
NC_035101.1	3735392	.	G	A	.	.	MAF_INRAE=5.063;MAF_USDA=1.176
NC_035101.1	3735400	.	T	G	.	.	MAF_INRAE=5.833;MAF_USDA=24.118
NC_035101.1	3735428	.	T	C	.	.	MAF_USDA=2.459
NC_035101.1	3735431	.	C	T	.	.	MAF_INRAE=41.772;MAF_USDA=26.471
NC_035101.1	3735434	.	A	C	.	.	MAF_INRAE=37.342;MAF_USDA=33.529
NC_035101.1	3735435	.	G	C	.	.	MAF_USDA=2.459
NC_035101.1	3735453	.	A	T	.	.	MAF_INRAE=47.468;MAF_USDA=32.941
NC_035101.1	3735455	.	A	G	.	.	MAF_INRAE=24.684;MAF_USDA=18.235
NC_035101.1	3735488	.	T	C	.	.	MAF_USDA=32.353
NC_035101.1	3735500	.	G	C	.	.	MAF_USDA=2.459
NC_035101.1	3735507	.	A	C	.	.	MAF_INRAE=31.646;MAF_USDA=29.412
NC_035101.1	3735508	.	G	A	.	.	MAF_INRAE=36.667;MAF_USDA=28.824
NC_035101.1	3735576	.	C	A	.	.	MAF_USDA=2.459
NC_035101.1	3735661	.	T	C	.	.	MAF_INRAE=31.646;MAF_USDA=35.882
NC_035101.1	3735701	.	A	T	.	.	MAF_USDA=14.118
NC_035101.1	3735703	.	C	A	.	.	MAF_USDA=28.235
NC_035101.1	3735721	.	G	A	.	.	MAF_USDA=40.0
NC_035101.1	3735766	.	G	A	.	.	MAF_USDA=35.417
NC_035101.1	3735768	.	T	A	.	.	MAF_INRAE=50.0;MAF_USDA=35.417
NC_035101.1	3735778	.	C	A	.	.	MAF_INRAE=24.051;MAF_USDA=13.529
NC_035101.1	3735782	.	A	C	.	.	MAF_INRAE=13.333;MAF_USDA=12.941
NC_035101.1	3735783	.	G	T	.	.	MAF_USDA=8.197
NC_035101.1	3735793	.	A	C	.	.	MAF_INRAE=31.646;MAF_USDA=36.905
NC_035101.1	3735850	.	C	A	.	.	MAF_INRAE=49.367;MAF_USDA=36.471
NC_035101.1	3735907	.	A	G	.	.	MAF_INRAE=23.418;MAF_USDA=15.294
NC_035101.1	3735974	.	C	T	.	.	MAF_USDA=3.333
NC_035101.1	3736003	.	C	A	.	.	MAF_INRAE=25.316;MAF_USDA=13.095
NC_035101.1	3736018	.	C	T	.	.	MAF_USDA=13.095
NC_035101.1	3736114	.	T	C	.	.	MAF_INRAE=44.304;MAF_USDA=48.824
NC_035101.1	3736132	.	A	G	.	.	MAF_INRAE=44.304;MAF_USDA=48.824
NC_035101.1	3736197	.	G	T	.	.	MAF_USDA=2.459
NC_035101.1	3736237	.	A	C	.	.	MAF_INRAE=10.127
NC_035101.1	3736309	.	G	A	.	.	MAF_USDA=1.639
NC_035101.1	3736358	.	A	G	.	.	MAF_INRAE=11.392
NC_035101.1	3736396	.	A	T	.	.	MAF_INRAE=26.316
NC_035101.1	3737161	.	C	T	.	.	MAF_USDA=2.459
NC_035101.1	3737193	.	C	T	.	.	MAF_INRAE=14.557;MAF_USDA=12.941
NC_035101.1	3737208	.	G	A	.	.	MAF_INRAE=24.051;MAF_USDA=10.588
NC_035101.1	3737228	.	A	C	.	.	MAF_INRAE=34.81;MAF_USDA=41.667
NC_035101.1	3737302	.	A	G	.	.	MAF_INRAE=41.772;MAF_USDA=16.471
NC_035101.1	3737387	.	C	T	.	.	MAF_USDA=7.377
NC_035101.1	3737388	.	T	C	.	.	MAF_INRAE=18.987;MAF_USDA=37.059
NC_035101.1	3737422	.	C	T	.	.	MAF_INRAE=49.367;MAF_USDA=19.672
NC_035101.1	3737443	.	A	G	.	.	MAF_USDA=13.934
NC_035101.1	3737471	.	G	A	.	.	MAF_INRAE=26.316;MAF_USDA=15.882
NC_035101.1	3737492	.	A	T	.	.	MAF_USDA=4.348
NC_035101.1	3737493	.	A	T	.	.	MAF_USDA=2.083
NC_035101.1	3737503	.	T	A	.	.	MAF_USDA=1.765
NC_035101.1	3737515	.	C	A	.	.	MAF_INRAE=48.734;MAF_USDA=30.0
NC_035101.1	3737520	.	C	G	.	.	MAF_INRAE=4.43;MAF_USDA=1.176
NC_035101.1	3737531	.	C	A	.	.	MAF_USDA=2.459
NC_035101.1	3737563	.	G	T	.	.	MAF_INRAE=25.316;MAF_USDA=36.471
NC_035101.1	3737604	.	G	T	.	.	MAF_INRAE=42.405;MAF_USDA=17.059
NC_035101.1	3737620	.	G	T	.	.	MAF_INRAE=42.405;MAF_USDA=16.471
NC_035101.1	3737642	.	TTAT	TTAA	.	.	MAF_USDA=6.25
NC_035101.1	3737645	.	T	A	.	.	MAF_INRAE=42.405;MAF_USDA=21.311
NC_035101.1	3737679	.	A	C	.	.	MAF_USDA=4.167
NC_035101.1	3737754	.	C	A	.	.	MAF_INRAE=41.772;MAF_USDA=17.059
NC_035101.1	3737811	.	A	T	.	.	MAF_INRAE=41.139;MAF_USDA=17.647
NC_035101.1	3737861	.	C	A	.	.	MAF_USDA=4.918
NC_035101.1	3737862	.	A	G	.	.	MAF_INRAE=7.595;MAF_USDA=1.639
NC_035101.1	3738076	.	G	A	.	.	MAF_INRAE=43.038;MAF_USDA=30.588
NC_035101.1	3738088	.	A	G	.	.	MAF_INRAE=41.772;MAF_USDA=15.882
NC_035101.1	3738121	.	A	G	.	.	MAF_USDA=5.738
NC_035101.1	3738130	.	G	C	.	.	MAF_USDA=8.197
NC_035101.1	3738136	.	A	T	.	.	MAF_USDA=8.197
NC_035101.1	3738137	.	G	T	.	.	MAF_USDA=8.197
NC_035101.1	3738168	.	A	T	.	.	MAF_USDA=7.059
NC_035101.1	3738190	.	T	C	.	.	MAF_USDA=3.529
NC_035101.1	3738194	.	T	G	.	.	MAF_USDA=5.738
NC_035101.1	3738195	.	C	G	.	.	MAF_USDA=6.557
NC_035101.1	3738198	.	T	C	.	.	MAF_USDA=19.412
NC_035101.1	3738204	.	C	G	.	.	MAF_INRAE=41.772;MAF_USDA=35.882
NC_035101.1	3738216	.	C	A	.	.	MAF_USDA=6.557
NC_035101.1	3738217	.	G	A	.	.	MAF_USDA=8.235
NC_035101.1	3738218	.	A	C	.	.	MAF_USDA=6.557
NC_035101.1	3738299	.	T	C	.	.	MAF_USDA=10.588
NC_035101.1	3738332	.	A	G	.	.	MAF_INRAE=21.519;MAF_USDA=12.941
NC_035101.1	3738341	.	G	A	.	.	MAF_USDA=3.529
NC_035101.1	3738354	.	C	T	.	.	MAF_INRAE=10.127;MAF_USDA=1.639
NC_035101.1	3738405	.	G	T	.	.	MAF_INRAE=10.127;MAF_USDA=31.176
NC_035101.1	3738455	.	G	T	.	.	MAF_USDA=1.639
NC_035101.1	3738493	.	C	T	.	.	MAF_INRAE=5.063;MAF_USDA=5.294
NC_035101.1	3738518	.	A	T	.	.	MAF_INRAE=35.833
NC_035101.1	3738522	.	A	T	.	.	MAF_INRAE=10.833
NC_035101.1	3738531	.	C	A	.	.	MAF_USDA=2.459
NC_035101.1	3738564	.	C	T	.	.	MAF_USDA=3.279
NC_035101.1	3738599	.	G	A	.	.	MAF_INRAE=1.667;MAF_USDA=6.471
NC_035101.1	3738667	.	A	G	.	.	MAF_INRAE=41.772;MAF_USDA=16.471
NC_035101.1	3738745	.	C	G	.	.	MAF_INRAE=39.873;MAF_USDA=8.197
NC_035101.1	3738754	.	T	G	.	.	MAF_USDA=1.639
NC_035101.1	3738772	.	C	A	.	.	MAF_INRAE=13.924;MAF_USDA=13.529
NC_035101.1	3738895	.	A	C	.	.	MAF_INRAE=13.333;MAF_USDA=4.706
NC_035101.1	3738940	.	G	A	.	.	MAF_USDA=1.639
NC_035101.1	3739003	.	T	C	.	.	MAF_USDA=2.459
NC_035101.1	3739049	.	T	C	.	.	MAF_INRAE=24.051;MAF_USDA=19.412
NC_035101.1	3739057	.	G	C	.	.	MAF_INRAE=5.263;MAF_USDA=12.941
NC_035101.1	3739168	.	G	A	.	.	MAF_INRAE=47.468;MAF_USDA=27.647
NC_035101.1	3739177	.	A	G	.	.	MAF_USDA=4.118
NC_035101.1	3739181	.	A	G	.	.	MAF_USDA=8.824
NC_035101.1	3739182	.	C	T	.	.	MAF_INRAE=30.833;MAF_USDA=49.412
NC_035101.1	3739184	.	G	T	.	.	MAF_INRAE=25.833;MAF_USDA=46.471
NC_035101.1	3739196	.	G	T	.	.	MAF_USDA=4.118
NC_035101.1	3739215	.	T	C	.	.	MAF_INRAE=31.579;MAF_USDA=14.706
NC_035101.1	3739224	.	C	A	.	.	MAF_USDA=3.279
NC_035101.1	3739266	.	T	G	.	.	MAF_USDA=1.639
NC_035101.1	3739283	.	G	T	.	.	MAF_USDA=15.882
NC_035101.1	3739324	.	C	T	.	.	MAF_USDA=18.824
NC_035101.1	3739327	.	C	T	.	.	MAF_USDA=19.412
NC_035101.1	3739549	.	G	A	.	.	MAF_USDA=1.639
NC_035101.1	3739573	.	T	C	.	.	MAF_INRAE=6.667;MAF_USDA=4.098
NC_035101.1	3739607	.	C	T	.	.	MAF_INRAE=41.772;MAF_USDA=20.0
NC_035101.1	3739729	.	G	A	.	.	MAF_INRAE=41.139;MAF_USDA=31.176
NC_035101.1	3739837	.	G	A	.	.	MAF_USDA=2.083
NC_035101.1	3739847	.	A	G	.	.	MAF_USDA=3.279
NC_035101.1	3739892	.	A	G	.	.	MAF_INRAE=22.152;MAF_USDA=17.059
NC_035101.1	3739920	.	G	A	.	.	MAF_USDA=1.639
NC_035101.1	3739926	.	G	A	.	.	MAF_INRAE=47.468;MAF_USDA=47.647
NC_035101.1	3740033	.	A	T	.	.	MAF_USDA=14.754
NC_035101.1	3740065	.	A	T	.	.	MAF_USDA=4.118
NC_035101.1	3740067	.	T	C	.	.	MAF_INRAE=7.595;MAF_USDA=17.059
NC_035101.1	3740070	.	A	C	.	.	MAF_INRAE=46.835;MAF_USDA=20.588
NC_035101.1	3740103	.	C	T	.	.	MAF_USDA=2.459
NC_035101.1	3740222	.	C	T	.	.	MAF_USDA=2.5
NC_035101.1	3740285	.	A	C	.	.	MAF_USDA=9.016
NC_035101.1	3740305	.	G	C	.	.	MAF_INRAE=17.089;MAF_USDA=14.706
NC_035101.1	3740346	.	G	A	.	.	MAF_INRAE=6.962;MAF_USDA=9.412
NC_035101.1	3740378	.	T	C	.	.	MAF_USDA=2.459
NC_035101.1	3740382	.	T	C	.	.	MAF_USDA=3.279
NC_035101.1	3740448	.	G	T	.	.	MAF_USDA=2.459
NC_035101.1	3740481	.	T	C	.	.	MAF_INRAE=5.063;MAF_USDA=4.118
NC_035101.1	3740570	.	C	T	.	.	MAF_INRAE=43.038;MAF_USDA=19.412
NC_035101.1	3740622	.	A	T	.	.	MAF_INRAE=42.405;MAF_USDA=17.647
NC_035101.1	3740644	.	A	G	.	.	MAF_INRAE=41.772;MAF_USDA=33.529
NC_035101.1	3740668	.	A	C	.	.	MAF_USDA=1.639
NC_035101.1	3740670	.	A	C	.	.	MAF_USDA=1.639
NC_035101.1	3740697	.	A	G	.	.	MAF_USDA=4.098
NC_035101.1	3740732	.	G	A	.	.	MAF_INRAE=41.772;MAF_USDA=16.471
NC_035101.1	3740792	.	C	A	.	.	MAF_USDA=1.176
NC_035101.1	3740961	.	T	A	.	.	MAF_INRAE=48.734;MAF_USDA=17.647
NC_035101.1	3740983	.	T	C	.	.	MAF_USDA=8.235
NC_035101.1	3741120	.	C	G	.	.	MAF_INRAE=44.737;MAF_USDA=32.353
NC_035101.1	3741263	.	A	T	.	.	MAF_INRAE=26.316
NC_035101.1	3741332	.	G	A	.	.	MAF_INRAE=5.263;MAF_USDA=11.176
NC_035101.1	3741459	.	C	A	.	.	MAF_INRAE=1.667
NC_035101.1	3741469	.	T	C	.	.	MAF_INRAE=1.667
NC_035101.1	3741476	.	C	A	.	.	MAF_INRAE=1.667
NC_035101.1	3741587	.	G	A	.	.	MAF_INRAE=20.833;MAF_USDA=13.529
NC_035101.1	3741656	.	A	T	.	.	MAF_INRAE=14.557;MAF_USDA=22.941
NC_035101.1	3741708	.	T	A	.	.	MAF_INRAE=3.797;MAF_USDA=10.588
NC_035101.1	3741721	.	C	A	.	.	MAF_INRAE=41.139;MAF_USDA=28.824
NC_035101.1	3741741	.	T	C	.	.	MAF_USDA=3.279
NC_035101.1	3741793	.	C	T	.	.	MAF_USDA=1.765
NC_035101.1	3741812	.	G	A	.	.	MAF_USDA=2.459
NC_035101.1	3741943	.	C	T	.	.	MAF_USDA=9.412
NC_035101.1	3741947	.	G	A	.	.	MAF_INRAE=5.263;MAF_USDA=2.083
NC_035101.1	3741992	.	G	A	.	.	MAF_USDA=18.75
NC_035101.1	3744091	.	T	C	.	.	MAF_INRAE=1.667
NC_035101.1	3744264	.	C	A	.	.	MAF_INRAE=4.167
NC_035101.1	3744278	.	T	A	.	.	MAF_INRAE=4.167
NC_035101.1	3744292	.	C	T	.	.	MAF_INRAE=1.667
NC_035101.1	3744293	.	A	G	.	.	MAF_INRAE=1.667
NC_035101.1	3744377	.	A	G	.	.	MAF_INRAE=7.5
NC_035101.1	3744411	.	C	T	.	.	MAF_INRAE=3.333;MAF_USDA=8.333
NC_035101.1	3744434	.	G	A	.	.	MAF_INRAE=2.5
NC_035101.1	3744439	.	A	G	.	.	MAF_USDA=2.459
NC_035101.1	3744448	.	C	T	.	.	MAF_INRAE=7.5
NC_035101.1	3744452	.	G	A	.	.	MAF_USDA=3.279
NC_035101.1	3744546	.	C	T	.	.	MAF_INRAE=33.333
NC_035101.1	3744549	.	G	T	.	.	MAF_INRAE=5.833
NC_035101.1	3744642	.	G	T	.	.	MAF_USDA=16.667
NC_035101.1	3746870	.	A	C	.	.	MAF_USDA=10.417
NC_035101.1	3746879	.	A	T	.	.	MAF_USDA=20.833
NC_035101.1	3746920	.	C	T	.	.	MAF_USDA=42.353
NC_035101.1	3746951	.	T	A	.	.	MAF_USDA=18.824
NC_035101.1	3746961	.	T	C	.	.	MAF_USDA=1.765
NC_035101.1	3746962	.	T	A	.	.	MAF_USDA=21.765
NC_035101.1	3747064	.	T	C	.	.	MAF_INRAE=29.747;MAF_USDA=13.095
NC_035101.1	3747065	.	G	C	.	.	MAF_INRAE=35.833;MAF_USDA=13.095
NC_035101.1	3747094	.	A	G	.	.	MAF_INRAE=48.734;MAF_USDA=47.619
NC_035101.1	3747105	.	A	T	.	.	MAF_USDA=4.098
NC_035101.1	3747111	.	G	T	.	.	MAF_INRAE=29.114;MAF_USDA=13.529
NC_035101.1	3747113	.	C	T	.	.	MAF_INRAE=35.833;MAF_USDA=4.167
NC_035101.1	3747183	.	A	T	.	.	MAF_USDA=7.059
NC_035101.1	3747194	.	T	G	.	.	MAF_USDA=1.639
NC_035101.1	3747195	.	G	T	.	.	MAF_USDA=3.279
NC_035101.1	3747196	.	T	A	.	.	MAF_USDA=3.279
NC_035101.1	3747198	.	C	A	.	.	MAF_USDA=1.639
NC_035101.1	3747208	.	G	A	.	.	MAF_USDA=2.459
NC_035101.1	3747266	.	T	G	.	.	MAF_USDA=4.118
NC_035101.1	3747268	.	T	G	.	.	MAF_USDA=4.118
NC_035101.1	3747273	.	C	T	.	.	MAF_USDA=6.471
NC_035101.1	3747285	.	G	A	.	.	MAF_USDA=2.459
NC_035101.1	3747309	.	G	T	.	.	MAF_USDA=4.118
NC_035101.1	3747311	.	G	C	.	.	MAF_USDA=5.882
NC_035101.1	3747312	.	G	C	.	.	MAF_USDA=1.639
NC_035101.1	3747314	.	T	A	.	.	MAF_USDA=1.639
NC_035101.1	3747319	.	A	T	.	.	MAF_USDA=4.706
NC_035101.1	3747335	.	G	T	.	.	MAF_USDA=2.353
NC_035101.1	3747337	.	A	C	.	.	MAF_INRAE=10.0;MAF_USDA=19.412
NC_035101.1	3747348	.	C	G	.	.	MAF_USDA=4.118
NC_035101.1	3747355	.	A	T	.	.	MAF_INRAE=13.924;MAF_USDA=24.118
NC_035101.1	3747358	.	T	G	.	.	MAF_USDA=1.639
NC_035101.1	3747388	.	A	G	.	.	MAF_USDA=4.118
NC_035101.1	3747399	.	C	T	.	.	MAF_USDA=4.118
NC_035101.1	3747409	.	C	T	.	.	MAF_USDA=9.836
NC_035101.1	3747412	.	C	T	.	.	MAF_USDA=4.118
NC_035101.1	3747415	.	C	T	.	.	MAF_USDA=4.118
NC_035101.1	3747426	.	T	A	.	.	MAF_USDA=4.118
NC_035101.1	3747460	.	C	A	.	.	MAF_USDA=4.118
NC_035101.1	3747478	.	G	A	.	.	MAF_INRAE=13.333;MAF_USDA=6.471
NC_035101.1	3747479	.	C	A	.	.	MAF_INRAE=16.456;MAF_USDA=37.059
NC_035101.1	3747505	.	A	G	.	.	MAF_USDA=4.118
NC_035101.1	3747518	.	A	G	.	.	MAF_USDA=4.118
NC_035101.1	3747537	.	T	A	.	.	MAF_USDA=4.118
NC_035101.1	3747541	.	C	T	.	.	MAF_USDA=4.118
NC_035101.1	3747546	.	G	A	.	.	MAF_USDA=4.118
NC_035101.1	3747569	.	A	G	.	.	MAF_USDA=1.639
NC_035101.1	3747608	.	G	A	.	.	MAF_USDA=4.167
NC_035101.1	3747625	.	T	G	.	.	MAF_INRAE=5.063;MAF_USDA=2.083
NC_035101.1	3747641	.	C	T	.	.	MAF_USDA=9.016
NC_035101.1	3747682	.	A	C	.	.	MAF_INRAE=41.772;MAF_USDA=19.412
NC_035101.1	3747683	.	C	T	.	.	MAF_USDA=2.459
NC_035101.1	3747692	.	A	C	.	.	MAF_USDA=9.412
NC_035101.1	3747747	.	G	A	.	.	MAF_USDA=1.639
NC_035101.1	3747755	.	G	A	.	.	MAF_INRAE=41.772;MAF_USDA=15.882
NC_035101.1	3747765	.	C	T	.	.	MAF_USDA=4.918
NC_035101.1	3747786	.	C	A	.	.	MAF_INRAE=30.38;MAF_USDA=42.353
NC_035101.1	3747790	.	T	C	.	.	MAF_INRAE=15.0;MAF_USDA=25.294
NC_035101.1	3747816	.	A	T	.	.	MAF_INRAE=5.063;MAF_USDA=2.083
NC_035101.1	3747821	.	A	G	.	.	MAF_INRAE=16.456;MAF_USDA=27.059
NC_035101.1	3747835	.	G	T	.	.	MAF_USDA=4.706
NC_035101.1	3747861	.	G	A	.	.	MAF_USDA=1.639
NC_035101.1	3747865	.	A	T	.	.	MAF_USDA=2.941
NC_035101.1	3747884	.	T	A	.	.	MAF_USDA=6.25
NC_035101.1	3747892	.	A	C	.	.	MAF_INRAE=39.241;MAF_USDA=34.706
NC_035101.1	3747893	.	G	A	.	.	MAF_USDA=1.639
NC_035101.1	3747965	.	A	G	.	.	MAF_INRAE=17.089;MAF_USDA=47.059
NC_035101.1	3747978	.	T	C	.	.	MAF_USDA=2.459
NC_035101.1	3747982	.	T	G	.	.	MAF_USDA=9.412
NC_035101.1	3748011	.	A	G	.	.	MAF_USDA=2.459
NC_035101.1	3748021	.	G	T	.	.	MAF_INRAE=46.835;MAF_USDA=14.583
NC_035101.1	3748065	.	G	A	.	.	MAF_USDA=1.639
NC_035101.1	3748107	.	T	C	.	.	MAF_USDA=4.098
NC_035101.1	3748112	.	T	C	.	.	MAF_USDA=4.098
NC_035101.1	3748118	.	A	G	.	.	MAF_USDA=4.098
NC_035101.1	3748163	.	T	G	.	.	MAF_INRAE=12.025;MAF_USDA=12.353
NC_035101.1	3748334	.	A	C	.	.	MAF_INRAE=7.595
NC_035101.1	3748530	.	C	G	.	.	MAF_USDA=5.0
NC_035101.1	3749993	.	A	G	.	.	MAF_USDA=18.75
NC_035101.1	3750011	.	C	T	.	.	MAF_USDA=4.167
NC_035101.1	3750012	.	G	A	.	.	MAF_USDA=6.25
NC_035101.1	3750083	.	G	T	.	.	MAF_USDA=4.918
NC_035101.1	3750151	.	T	G	.	.	MAF_INRAE=6.667;MAF_USDA=1.667
NC_035101.1	3750167	.	C	A	.	.	MAF_INRAE=13.291;MAF_USDA=23.214
NC_035101.1	3750215	.	G	T	.	.	MAF_INRAE=13.333;MAF_USDA=5.882
NC_035101.1	3750321	.	T	C	.	.	MAF_USDA=2.353
NC_035101.1	3750349	.	T	C	.	.	MAF_USDA=17.647
NC_035101.1	3750357	.	C	T	.	.	MAF_USDA=2.459
NC_035101.1	3750394	.	T	C	.	.	MAF_INRAE=24.051;MAF_USDA=40.0
NC_035101.1	3750452	.	C	T	.	.	MAF_INRAE=5.063;MAF_USDA=31.176
NC_035101.1	3750564	.	G	A	.	.	MAF_INRAE=33.544;MAF_USDA=37.059
NC_035101.1	3750604	.	C	T	.	.	MAF_USDA=2.459
NC_035101.1	3750726	.	A	G	.	.	MAF_USDA=4.918
NC_035101.1	3750773	.	C	G	.	.	MAF_USDA=1.639
NC_035101.1	3750855	.	T	C	.	.	MAF_INRAE=18.987;MAF_USDA=40.588
NC_035101.1	3750872	.	T	G	.	.	MAF_USDA=1.639
NC_035101.1	3750935	.	A	G	.	.	MAF_INRAE=16.456;MAF_USDA=10.0
NC_035101.1	3750996	.	C	T	.	.	MAF_INRAE=46.203;MAF_USDA=20.0
NC_035101.1	3751010	.	A	G	.	.	MAF_INRAE=5.063;MAF_USDA=12.353
NC_035101.1	3751029	.	T	A	.	.	MAF_INRAE=5.063;MAF_USDA=19.048
NC_035101.1	3751134	.	C	T	.	.	MAF_INRAE=38.608;MAF_USDA=32.353
NC_035101.1	3751206	.	C	A	.	.	MAF_USDA=1.639
NC_035101.1	3751293	.	C	G	.	.	MAF_INRAE=34.177;MAF_USDA=17.647
NC_035101.1	3751302	.	A	T	.	.	MAF_INRAE=13.333;MAF_USDA=4.118
NC_035101.1	3751326	.	C	A	.	.	MAF_USDA=1.639
NC_035101.1	3751340	.	C	T	.	.	MAF_USDA=1.639
NC_035101.1	3751384	.	C	T	.	.	MAF_USDA=1.639
NC_035101.1	3751425	.	A	G	.	.	MAF_USDA=4.167
NC_035101.1	3751441	.	T	A	.	.	MAF_USDA=7.059
NC_035101.1	3751457	.	T	C	.	.	MAF_USDA=1.639
NC_035101.1	3751495	.	G	T	.	.	MAF_INRAE=10.526;MAF_USDA=12.353
NC_035101.1	3751498	.	G	T	.	.	MAF_INRAE=15.789;MAF_USDA=3.279
NC_035101.1	3751630	.	G	T	.	.	MAF_INRAE=5.063;MAF_USDA=2.41
NC_035101.1	3751764	.	G	A	.	.	MAF_INRAE=5.063;MAF_USDA=1.176
NC_035101.1	3751790	.	G	A	.	.	MAF_INRAE=5.063;MAF_USDA=22.941
NC_035101.1	3751826	.	G	A	.	.	MAF_USDA=1.639
NC_035101.1	3751921	.	C	G	.	.	MAF_INRAE=5.263;MAF_USDA=1.176
NC_035101.1	3751964	.	T	G	.	.	MAF_INRAE=3.333;MAF_USDA=1.765
NC_035101.1	3752060	.	T	A	.	.	MAF_USDA=50.0
NC_035101.1	3752061	.	T	C	.	.	MAF_USDA=3.279
NC_035101.1	3752070	.	A	G	.	.	MAF_USDA=18.75
NC_035101.1	3752091	.	T	A	.	.	MAF_USDA=29.167
NC_035101.1	3752138	.	A	G	.	.	MAF_USDA=11.475
NC_035101.1	3753883	.	C	T	.	.	MAF_INRAE=2.5
NC_035101.1	3753965	.	C	T	.	.	MAF_USDA=8.824
NC_035101.1	3753981	.	T	C	.	.	MAF_USDA=1.639
NC_035101.1	3754028	.	C	T	.	.	MAF_INRAE=10.526;MAF_USDA=27.647
NC_035101.1	3754032	.	A	G	.	.	MAF_USDA=4.918
NC_035101.1	3754036	.	A	G	.	.	MAF_USDA=4.098
NC_035101.1	3754131	.	G	A	.	.	MAF_INRAE=16.456;MAF_USDA=9.412
NC_035101.1	3754173	.	T	A	.	.	MAF_USDA=3.279
NC_035101.1	3754179	.	A	G	.	.	MAF_USDA=1.639
NC_035101.1	3754182	.	C	A	.	.	MAF_USDA=8.235
NC_035101.1	3754238	.	G	A	.	.	MAF_INRAE=41.139;MAF_USDA=33.529
NC_035101.1	3754283	.	T	C	.	.	MAF_USDA=4.098
NC_035101.1	3754285	.	A	G	.	.	MAF_USDA=21.311
NC_035101.1	3754315	.	G	A	.	.	MAF_INRAE=13.333;MAF_USDA=8.235
NC_035101.1	3754319	.	G	A	.	.	MAF_INRAE=46.203;MAF_USDA=37.647
NC_035101.1	3754382	.	G	A	.	.	MAF_INRAE=16.667
NC_035101.1	3754431	.	G	A	.	.	MAF_USDA=8.197
NC_035101.1	3754444	.	A	C	.	.	MAF_USDA=3.529
NC_035101.1	3754459	.	T	A	.	.	MAF_INRAE=13.333;MAF_USDA=8.235
NC_035101.1	3754490	.	A	T	.	.	MAF_USDA=7.647
NC_035101.1	3754570	.	A	T	.	.	MAF_USDA=29.167
NC_035101.1	3754642	.	G	A	.	.	MAF_USDA=2.353
NC_035101.1	3754716	.	TA	TT	.	.	MAF_USDA=8.333
NC_035101.1	3754738	.	G	T,A	.	.	MAF_INRAE=20.833;MAF_USDA=2.083
NC_035101.1	3754739	.	G	T	.	.	MAF_USDA=2.083
NC_035101.1	3754791	.	C	T	.	.	MAF_USDA=1.639
NC_035101.1	3754821	.	A	G	.	.	MAF_USDA=4.118
NC_035101.1	3754826	.	C	A	.	.	MAF_USDA=1.639
NC_035101.1	3754833	.	C	A	.	.	MAF_INRAE=6.667;MAF_USDA=2.459
NC_035101.1	3754936	.	T	A	.	.	MAF_USDA=1.765
NC_035101.1	3754996	.	G	T	.	.	MAF_USDA=4.098
NC_035101.1	3755000	.	A	T	.	.	MAF_INRAE=40.506;MAF_USDA=16.471
NC_035101.1	3755079	.	C	A	.	.	MAF_INRAE=20.886;MAF_USDA=15.882
NC_035101.1	3755080	.	T	G	.	.	MAF_INRAE=14.167;MAF_USDA=15.882
NC_035101.1	3755186	.	C	A	.	.	MAF_INRAE=31.579;MAF_USDA=40.588
NC_035101.1	3755240	.	T	A	.	.	MAF_USDA=1.639
NC_035101.1	3755324	.	G	A	.	.	MAF_INRAE=10.127;MAF_USDA=42.941
NC_035101.1	3755326	.	T	G	.	.	MAF_USDA=1.765
NC_035101.1	3755331	.	G	A	.	.	MAF_USDA=5.738
NC_035101.1	3755591	.	C	T	.	.	MAF_USDA=2.459
NC_035101.1	3755635	.	G	T	.	.	MAF_USDA=2.459
NC_035101.1	3755649	.	C	T	.	.	MAF_INRAE=39.873;MAF_USDA=30.0
NC_035101.1	3755871	.	G	T	.	.	MAF_USDA=8.197
NC_035101.1	3755881	.	G	A	.	.	MAF_USDA=4.167
NC_035101.1	3755904	.	T	G	.	.	MAF_USDA=7.377
NC_035101.1	3756046	.	C	T	.	.	MAF_USDA=12.5
NC_035101.1	3756477	.	A	G	.	.	MAF_USDA=25.0
NC_035101.1	3756478	.	C	A	.	.	MAF_USDA=25.0
NC_035101.1	3756494	.	A	G	.	.	MAF_USDA=2.083
NC_035101.1	3756501	.	G	T	.	.	MAF_USDA=27.083
NC_035101.1	3756638	.	A	G	.	.	MAF_USDA=6.557
NC_035101.1	3756645	.	C	G	.	.	MAF_USDA=1.765
NC_035101.1	3756671	.	A	T	.	.	MAF_USDA=12.941
NC_035101.1	3756673	.	T	A	.	.	MAF_INRAE=38.608;MAF_USDA=12.941
NC_035101.1	3756698	.	G	A	.	.	MAF_USDA=12.941
NC_035101.1	3756723	.	G	T	.	.	MAF_USDA=10.656
NC_035101.1	3756727	.	G	A	.	.	MAF_INRAE=22.785;MAF_USDA=21.176
NC_035101.1	3756759	.	T	C	.	.	MAF_USDA=1.639
NC_035101.1	3756817	.	G	C	.	.	MAF_USDA=2.459
NC_035101.1	3756820	.	G	T	.	.	MAF_INRAE=7.595
NC_035101.1	3756914	.	C	A	.	.	MAF_USDA=4.918
NC_035101.1	3756919	.	A	G	.	.	MAF_INRAE=14.557;MAF_USDA=33.529
NC_035101.1	3757005	.	G	C	.	.	MAF_INRAE=24.051;MAF_USDA=21.176
NC_035101.1	3757048	.	C	T	.	.	MAF_INRAE=6.667
NC_035101.1	3757191	.	A	C	.	.	MAF_INRAE=37.342;MAF_USDA=41.765
NC_035101.1	3757272	.	T	A	.	.	MAF_USDA=3.279
NC_035101.1	3757373	.	A	G	.	.	MAF_USDA=9.016
NC_035101.1	3757481	.	A	T	.	.	MAF_USDA=1.639
NC_035101.1	3757583	.	T	G	.	.	MAF_USDA=2.5
NC_035101.1	3758385	.	C	T	.	.	MAF_USDA=11.765
NC_035101.1	3758448	.	C	A	.	.	MAF_USDA=3.279
NC_035101.1	3758469	.	G	A	.	.	MAF_INRAE=34.81;MAF_USDA=32.353
NC_035101.1	3758510	.	G	A	.	.	MAF_USDA=2.976
NC_035101.1	3758518	.	T	C	.	.	MAF_USDA=3.529
NC_035101.1	3758538	.	A	G	.	.	MAF_INRAE=22.152;MAF_USDA=24.118
NC_035101.1	3758546	.	C	T	.	.	MAF_USDA=16.667
NC_035101.1	3758591	.	G	A	.	.	MAF_INRAE=20.253;MAF_USDA=15.294
NC_035101.1	3758597	.	G	C	.	.	MAF_INRAE=6.329;MAF_USDA=2.083
NC_035101.1	3758636	.	G	T	.	.	MAF_INRAE=28.481;MAF_USDA=7.647
NC_035101.1	3758702	.	A	T	.	.	MAF_USDA=22.917
NC_035101.1	3758722	.	T	C	.	.	MAF_INRAE=6.962;MAF_USDA=2.083
NC_035101.1	3758796	.	C	G	.	.	MAF_INRAE=13.924;MAF_USDA=15.294
NC_035101.1	3758814	.	C	T	.	.	MAF_USDA=2.459
NC_035101.1	3758823	.	C	T	.	.	MAF_INRAE=6.962;MAF_USDA=2.083
NC_035101.1	3758825	.	T	G	.	.	MAF_INRAE=7.5;MAF_USDA=2.083
NC_035101.1	3758833	.	T	C	.	.	MAF_INRAE=6.962
NC_035101.1	3758834	.	G	A	.	.	MAF_INRAE=3.333;MAF_USDA=29.167
NC_035101.1	3758855	.	T	C	.	.	MAF_INRAE=6.962;MAF_USDA=2.083
NC_035101.1	3758864	.	A	G	.	.	MAF_INRAE=13.924;MAF_USDA=15.294
NC_035101.1	3758985	.	G	A	.	.	MAF_USDA=2.083
NC_035101.1	3759054	.	G	T	.	.	MAF_USDA=2.459
NC_035101.1	3759256	.	T	A	.	.	MAF_USDA=5.0
NC_035101.1	3759574	.	C	T	.	.	MAF_USDA=16.393
NC_035101.1	3759601	.	C	A	.	.	MAF_INRAE=40.506;MAF_USDA=15.574
NC_035101.1	3759621	.	C	A	.	.	MAF_INRAE=9.494;MAF_USDA=22.951
NC_035101.1	3759628	.	A	T	.	.	MAF_USDA=9.016
NC_035101.1	3759629	.	T	A	.	.	MAF_USDA=1.639
NC_035101.1	3759652	.	T	G	.	.	MAF_INRAE=5.263;MAF_USDA=3.279
NC_035101.1	3759663	.	T	C	.	.	MAF_USDA=10.656
NC_035101.1	3759669	.	T	A	.	.	MAF_INRAE=47.468
NC_035101.1	3759695	.	G	A	.	.	MAF_INRAE=49.367;MAF_USDA=42.941
NC_035101.1	3759748	.	T	A	.	.	MAF_USDA=1.639
NC_035101.1	3759869	.	A	T	.	.	MAF_USDA=1.639
NC_035101.1	3759903	.	A	C	.	.	MAF_USDA=3.279
NC_035101.1	3759974	.	T	G	.	.	MAF_INRAE=14.557;MAF_USDA=17.647
NC_035101.1	3760049	.	A	G	.	.	MAF_INRAE=48.734;MAF_USDA=20.0
NC_035101.1	3760054	.	C	T	.	.	MAF_USDA=24.118
NC_035101.1	3760060	.	G	A	.	.	MAF_INRAE=12.658
NC_035101.1	3760103	.	C	G	.	.	MAF_USDA=20.833
NC_035101.1	3760151	.	T	C	.	.	MAF_USDA=33.333
NC_035101.1	3760266	.	C	A	.	.	MAF_INRAE=21.053
NC_035101.1	3760283	.	G	T	.	.	MAF_USDA=6.557
NC_035101.1	3760299	.	A	G	.	.	MAF_USDA=10.0
NC_035101.1	3760313	.	G	T	.	.	MAF_INRAE=31.579;MAF_USDA=13.529
NC_035101.1	3760319	.	T	C	.	.	MAF_USDA=2.083
NC_035101.1	3760330	.	G	A	.	.	MAF_INRAE=18.421;MAF_USDA=3.529
NC_035101.1	3760336	.	T	C	.	.	MAF_INRAE=5.696
NC_035101.1	3760343	.	C	G	.	.	MAF_INRAE=15.19
NC_035101.1	3760354	.	T	C	.	.	MAF_INRAE=17.722
NC_035101.1	3760355	.	T	C	.	.	MAF_INRAE=22.785;MAF_USDA=13.529
NC_035101.1	3760467	.	A	T	.	.	MAF_USDA=1.639
NC_035101.1	3760474	.	A	G	.	.	MAF_USDA=6.548
NC_035101.1	3760500	.	A	G	.	.	MAF_USDA=14.286
NC_035101.1	3760552	.	G	C	.	.	MAF_USDA=48.824
NC_035101.1	3760553	.	A	C	.	.	MAF_USDA=49.412
NC_035101.1	3760849	.	T	G	.	.	MAF_INRAE=12.025;MAF_USDA=21.765
NC_035101.1	3760877	.	T	A	.	.	MAF_INRAE=1.667
NC_035101.1	3760883	.	A	G	.	.	MAF_USDA=1.639
NC_035101.1	3760909	.	A	G	.	.	MAF_INRAE=12.025;MAF_USDA=25.294
NC_035101.1	3760940	.	T	C	.	.	MAF_USDA=1.639
NC_035101.1	3761045	.	T	C	.	.	MAF_INRAE=15.823;MAF_USDA=22.353
NC_035101.1	3761097	.	G	T	.	.	MAF_USDA=1.639
NC_035101.1	3761100	.	A	C	.	.	MAF_USDA=1.639
NC_035101.1	3761136	.	T	G	.	.	MAF_INRAE=32.278;MAF_USDA=17.647
NC_035101.1	3761198	.	C	T	.	.	MAF_USDA=3.279
NC_035101.1	3761289	.	C	A	.	.	MAF_USDA=2.459
NC_035101.1	3761302	.	C	A	.	.	MAF_USDA=2.459
NC_035101.1	3761315	.	C	G	.	.	MAF_INRAE=11.392;MAF_USDA=23.529
NC_035101.1	3761373	.	T	G	.	.	MAF_INRAE=3.333;MAF_USDA=4.098
NC_035101.1	3761435	.	G	T	.	.	MAF_INRAE=38.333
NC_035101.1	3761436	.	G	A	.	.	MAF_USDA=16.667
NC_035101.1	3761437	.	G	C	.	.	MAF_INRAE=38.333;MAF_USDA=16.667
NC_035101.1	3761439	.	G	T	.	.	MAF_USDA=16.667
NC_035101.1	3761455	.	G	A	.	.	MAF_INRAE=46.835;MAF_USDA=35.882
NC_035101.1	3761457	.	A	T	.	.	MAF_INRAE=1.667;MAF_USDA=2.459
NC_035101.1	3761459	.	C	T	.	.	MAF_INRAE=12.658
NC_035101.1	3761477	.	C	G	.	.	MAF_USDA=2.459
NC_035101.1	3761497	.	C	T	.	.	MAF_INRAE=46.835;MAF_USDA=35.882
NC_035101.1	3761570	.	T	A	.	.	MAF_INRAE=12.025;MAF_USDA=22.941
NC_035101.1	3761632	.	A	T	.	.	MAF_INRAE=11.392;MAF_USDA=22.619
NC_035101.1	3761648	.	A	T	.	.	MAF_INRAE=10.759;MAF_USDA=5.0
NC_035101.1	3761693	.	G	C	.	.	MAF_INRAE=3.333;MAF_USDA=5.833
NC_035101.1	3761719	.	G	A	.	.	MAF_INRAE=12.658;MAF_USDA=19.643
NC_035101.1	3761840	.	C	T	.	.	MAF_USDA=1.639
NC_035101.1	3763656	.	C	T	.	.	MAF_USDA=30.435
NC_035101.1	3763677	.	C	A	.	.	MAF_INRAE=2.532
NC_035101.1	3763775	.	C	T	.	.	MAF_INRAE=2.5
NC_035101.1	3763776	.	G	A	.	.	MAF_INRAE=2.632
NC_035101.1	3763948	.	A	T	.	.	MAF_USDA=2.5
NC_035101.1	3764055	.	G	A	.	.	MAF_USDA=3.279
NC_035101.1	3764174	.	C	A	.	.	MAF_USDA=2.459
NC_035101.1	3764321	.	G	A	.	.	MAF_INRAE=6.962;MAF_USDA=1.176
NC_035101.1	3764415	.	C	A	.	.	MAF_USDA=4.118
NC_035101.1	3764416	.	A	T	.	.	MAF_USDA=3.529
NC_035101.1	3764499	.	C	T	.	.	MAF_INRAE=8.228;MAF_USDA=17.647
NC_035101.1	3764526	.	C	A	.	.	MAF_INRAE=20.886;MAF_USDA=38.235
NC_035101.1	3764558	.	A	C	.	.	MAF_INRAE=7.5;MAF_USDA=2.083
NC_035101.1	3764562	.	C	A	.	.	MAF_USDA=13.115
NC_035101.1	3764569	.	C	T	.	.	MAF_USDA=5.738
NC_035101.1	3764572	.	C	T	.	.	MAF_USDA=2.459
NC_035101.1	3764677	.	C	T	.	.	MAF_USDA=2.941
NC_035101.1	3764698	.	G	C	.	.	MAF_USDA=1.639
NC_035101.1	3764713	.	T	A	.	.	MAF_INRAE=3.797;MAF_USDA=2.083
NC_035101.1	3764714	.	A	T	.	.	MAF_INRAE=5.063
NC_035101.1	3764727	.	TAAAAAAAAT	TAAAAAAAAA	.	.	MAF_USDA=2.083
NC_035101.1	3764729	.	A	G	.	.	MAF_INRAE=3.333
NC_035101.1	3764744	.	C	T	.	.	MAF_INRAE=21.519;MAF_USDA=3.529
NC_035101.1	3764746	.	G	T	.	.	MAF_INRAE=32.911;MAF_USDA=20.0
NC_035101.1	3764816	.	C	T	.	.	MAF_INRAE=10.526
NC_035101.1	3764833	.	C	T	.	.	MAF_INRAE=1.667;MAF_USDA=29.167
NC_035101.1	3764878	.	G	A	.	.	MAF_USDA=6.25
NC_035101.1	3764921	.	C	T	.	.	MAF_USDA=1.667
NC_035101.1	3764922	.	G	A	.	.	MAF_INRAE=13.291;MAF_USDA=25.0
NC_035101.1	3764941	.	C	T	.	.	MAF_USDA=6.471
NC_035101.1	3765105	.	A	C	.	.	MAF_INRAE=1.667;MAF_USDA=10.0
NC_035101.1	3765185	.	C	T	.	.	MAF_INRAE=32.911;MAF_USDA=20.588
NC_035101.1	3765192	.	G	T	.	.	MAF_INRAE=7.5
NC_035101.1	3765205	.	C	A	.	.	MAF_INRAE=32.278;MAF_USDA=21.176
NC_035101.1	3765261	.	C	A	.	.	MAF_INRAE=32.278;MAF_USDA=16.667
NC_035101.1	3765293	.	C	A	.	.	MAF_USDA=5.882
NC_035101.1	3765312	.	C	T	.	.	MAF_USDA=5.294
NC_035101.1	3765346	.	A	C	.	.	MAF_USDA=4.918
NC_035101.1	3765438	.	G	T	.	.	MAF_INRAE=40.506;MAF_USDA=5.294
NC_035101.1	3765442	.	T	A	.	.	MAF_INRAE=15.833;MAF_USDA=12.5
NC_035101.1	3765470	.	G	C	.	.	MAF_USDA=5.294
NC_035101.1	3765553	.	C	A	.	.	MAF_USDA=1.639
NC_035101.1	3765605	.	G	A	.	.	MAF_INRAE=32.911;MAF_USDA=13.529
NC_035101.1	3765617	.	G	A	.	.	MAF_USDA=7.377
NC_035101.1	3765642	.	T	G	.	.	MAF_USDA=5.738
NC_035101.1	3765643	.	A	C	.	.	MAF_USDA=4.098
NC_035101.1	3765661	.	T	A	.	.	MAF_USDA=3.279
NC_035101.1	3765674	.	A	G	.	.	MAF_INRAE=32.278;MAF_USDA=12.353
NC_035101.1	3765684	.	C	A	.	.	MAF_USDA=7.377
NC_035101.1	3765709	.	C	A	.	.	MAF_USDA=4.098
NC_035101.1	3765807	.	T	G	.	.	MAF_USDA=3.279
NC_035101.1	3767837	.	T	G	.	.	MAF_INRAE=5.263
NC_035101.1	3767858	.	C	T	.	.	MAF_USDA=22.917
NC_035101.1	3767877	.	C	G	.	.	MAF_USDA=1.695
NC_035101.1	3767910	.	A	G	.	.	MAF_USDA=1.695
NC_035101.1	3767934	.	A	G	.	.	MAF_USDA=39.286
NC_035101.1	3767947	.	C	G	.	.	MAF_USDA=38.69
NC_035101.1	3767950	.	G	A	.	.	MAF_USDA=38.095
NC_035101.1	3767975	.	T	C	.	.	MAF_INRAE=40.833;MAF_USDA=39.759
NC_035101.1	3767996	.	G	A	.	.	MAF_USDA=5.738
NC_035101.1	3768101	.	C	A	.	.	MAF_INRAE=10.526;MAF_USDA=27.976
NC_035101.1	3768115	.	G	T	.	.	MAF_INRAE=19.62;MAF_USDA=17.857
NC_035101.1	3768125	.	C	A	.	.	MAF_INRAE=2.5;MAF_USDA=17.262
NC_035101.1	3768168	.	A	T	.	.	MAF_USDA=2.174
NC_035101.1	3768225	.	A	C	.	.	MAF_USDA=12.295
NC_035101.1	3768240	.	G	A	.	.	MAF_INRAE=3.797;MAF_USDA=2.976
NC_035101.1	3768271	.	G	A	.	.	MAF_INRAE=38.333;MAF_USDA=48.235
NC_035101.1	3768311	.	C	G	.	.	MAF_INRAE=28.481;MAF_USDA=40.0
NC_035101.1	3768330	.	G	A	.	.	MAF_INRAE=8.333
NC_035101.1	3768374	.	T	C	.	.	MAF_INRAE=6.329;MAF_USDA=9.412
NC_035101.1	3768410	.	G	T	.	.	MAF_USDA=2.459
NC_035101.1	3768432	.	G	A	.	.	MAF_INRAE=41.772;MAF_USDA=50.0
NC_035101.1	3768512	.	A	G	.	.	MAF_USDA=4.098
NC_035101.1	3768565	.	T	A	.	.	MAF_INRAE=43.671;MAF_USDA=32.941
NC_035101.1	3768578	.	G	A	.	.	MAF_INRAE=3.165;MAF_USDA=29.412
NC_035101.1	3768592	.	T	A	.	.	MAF_INRAE=21.667;MAF_USDA=9.412
NC_035101.1	3768600	.	T	A	.	.	MAF_USDA=1.639
NC_035101.1	3768601	.	A	T	.	.	MAF_USDA=1.639
NC_035101.1	3768624	.	T	G	.	.	MAF_INRAE=23.333;MAF_USDA=25.294
NC_035101.1	3768626	.	A	G	.	.	MAF_INRAE=23.333;MAF_USDA=25.294
NC_035101.1	3768627	.	A	T	.	.	MAF_INRAE=26.582;MAF_USDA=44.118
NC_035101.1	3768666	.	T	A	.	.	MAF_INRAE=50.0;MAF_USDA=33.529
NC_035101.1	3768677	.	A	C	.	.	MAF_USDA=5.357
NC_035101.1	3768685	.	G	A	.	.	MAF_INRAE=29.114;MAF_USDA=41.071
NC_035101.1	3768767	.	T	A	.	.	MAF_USDA=9.016
NC_035101.1	3768782	.	G	A	.	.	MAF_INRAE=46.835;MAF_USDA=44.118
NC_035101.1	3768800	.	G	T	.	.	MAF_INRAE=25.316;MAF_USDA=39.412
NC_035101.1	3768820	.	C	G	.	.	MAF_INRAE=18.987;MAF_USDA=24.118
NC_035101.1	3768836	.	G	A	.	.	MAF_USDA=1.639
NC_035101.1	3768914	.	G	A	.	.	MAF_INRAE=24.051;MAF_USDA=21.951
NC_035101.1	3769012	.	A	G	.	.	MAF_INRAE=22.5
NC_035101.1	3769056	.	G	A	.	.	MAF_INRAE=22.5;MAF_USDA=10.588
NC_035101.1	3769102	.	A	G	.	.	MAF_INRAE=41.772;MAF_USDA=45.238
NC_035101.1	3769110	.	A	G	.	.	MAF_INRAE=1.667;MAF_USDA=2.5
NC_035101.1	3769127	.	A	T	.	.	MAF_INRAE=47.468;MAF_USDA=32.738
NC_035101.1	3769189	.	T	G	.	.	MAF_USDA=36.207
NC_035101.1	3769226	.	T	C	.	.	MAF_INRAE=5.696;MAF_USDA=22.353
NC_035101.1	3769227	.	C	T	.	.	MAF_USDA=3.279
NC_035101.1	3769241	.	T	A	.	.	MAF_USDA=32.353
NC_035101.1	3769271	.	G	A	.	.	MAF_USDA=1.639
NC_035101.1	3769286	.	T	A	.	.	MAF_USDA=1.639
NC_035101.1	3769289	.	C	T	.	.	MAF_USDA=3.279
NC_035101.1	3769291	.	A	G	.	.	MAF_USDA=31.25
NC_035101.1	3769328	.	G	A	.	.	MAF_USDA=2.542
NC_035101.1	3769337	.	A	G	.	.	MAF_USDA=4.167
NC_035101.1	3769345	.	C	T	.	.	MAF_USDA=1.695
NC_035101.1	3769347	.	G	T	.	.	MAF_USDA=2.542
NC_035101.1	3769348	.	G	T	.	.	MAF_USDA=1.695
NC_035101.1	3769366	.	A	T	.	.	MAF_USDA=35.417
NC_035101.1	3769372	.	G	A	.	.	MAF_USDA=8.333
NC_035101.1	3769407	.	T	C	.	.	MAF_INRAE=2.632
NC_035101.1	3770445	.	G	T	.	.	MAF_USDA=12.5
NC_035101.1	3770478	.	G	A	.	.	MAF_USDA=25.0
NC_035101.1	3770508	.	G	A	.	.	MAF_USDA=41.667
NC_035101.1	3770513	.	G	C	.	.	MAF_USDA=11.667
NC_035101.1	3770535	.	A	G	.	.	MAF_USDA=10.0
NC_035101.1	3770537	.	A	G	.	.	MAF_USDA=10.0
NC_035101.1	3770544	.	G	T	.	.	MAF_USDA=32.941
NC_035101.1	3770578	.	G	C	.	.	MAF_USDA=5.294
NC_035101.1	3770581	.	A	T	.	.	MAF_USDA=32.941
NC_035101.1	3770598	.	A	C	.	.	MAF_USDA=20.0
NC_035101.1	3770638	.	A	C	.	.	MAF_USDA=16.471
NC_035101.1	3770647	.	C	G	.	.	MAF_USDA=32.941
NC_035101.1	3770651	.	C	T	.	.	MAF_USDA=32.941
NC_035101.1	3770664	.	C	G	.	.	MAF_INRAE=5.696;MAF_USDA=1.639
NC_035101.1	3770742	.	C	T	.	.	MAF_USDA=5.294
NC_035101.1	3770797	.	A	G	.	.	MAF_USDA=5.294
NC_035101.1	3770816	.	T	C	.	.	MAF_INRAE=7.595
NC_035101.1	3770830	.	G	C	.	.	MAF_INRAE=46.835;MAF_USDA=33.529
NC_035101.1	3770832	.	A	T	.	.	MAF_INRAE=48.333;MAF_USDA=44.118
NC_035101.1	3770839	.	A	C	.	.	MAF_USDA=5.294
NC_035101.1	3770863	.	T	C	.	.	MAF_USDA=2.083
NC_035101.1	3770920	.	A	C	.	.	MAF_USDA=2.459
NC_035101.1	3770933	.	G	T	.	.	MAF_USDA=2.459
NC_035101.1	3770945	.	A	T	.	.	MAF_INRAE=15.0;MAF_USDA=5.294
NC_035101.1	3770968	.	A	T	.	.	MAF_INRAE=6.329
NC_035101.1	3771024	.	T	A	.	.	MAF_INRAE=1.667;MAF_USDA=29.167
NC_035101.1	3771036	.	G	T	.	.	MAF_INRAE=20.833;MAF_USDA=7.059
NC_035101.1	3771056	.	G	A	.	.	MAF_INRAE=6.329
NC_035101.1	3771088	.	T	G	.	.	MAF_INRAE=16.456;MAF_USDA=28.235
NC_035101.1	3771148	.	A	T	.	.	MAF_USDA=6.25
NC_035101.1	3771155	.	G	T	.	.	MAF_USDA=2.083
NC_035101.1	3771180	.	T	C	.	.	MAF_USDA=4.098
NC_035101.1	3771198	.	C	T	.	.	MAF_INRAE=15.833;MAF_USDA=12.353
NC_035101.1	3771201	.	T	C	.	.	MAF_INRAE=7.595;MAF_USDA=1.639
NC_035101.1	3771213	.	T	A	.	.	MAF_INRAE=49.367;MAF_USDA=26.471
NC_035101.1	3771217	.	A	G	.	.	MAF_USDA=2.459
NC_035101.1	3771219	.	T	A	.	.	MAF_INRAE=12.658
NC_035101.1	3771220	.	T	G	.	.	MAF_USDA=2.459
NC_035101.1	3771222	.	C	T	.	.	MAF_INRAE=6.329;MAF_USDA=8.824
NC_035101.1	3771288	.	C	A	.	.	MAF_USDA=5.738
NC_035101.1	3771411	.	G	A	.	.	MAF_INRAE=15.0
NC_035101.1	3771420	.	G	T	.	.	MAF_USDA=1.639
NC_035101.1	3771421	.	T	A	.	.	MAF_USDA=1.639
NC_035101.1	3771423	.	T	C	.	.	MAF_USDA=20.833
NC_035101.1	3771442	.	A	T	.	.	MAF_INRAE=47.468;MAF_USDA=37.647
NC_035101.1	3771486	.	C	A	.	.	MAF_INRAE=6.329
NC_035101.1	3771495	.	C	T	.	.	MAF_USDA=2.459
NC_035101.1	3771503	.	T	A	.	.	MAF_INRAE=16.456;MAF_USDA=3.529
NC_035101.1	3771507	.	T	G	.	.	MAF_INRAE=24.051;MAF_USDA=21.176
NC_035101.1	3771584	.	G	T	.	.	MAF_USDA=1.639
NC_035101.1	3771589	.	C	T	.	.	MAF_INRAE=17.089;MAF_USDA=2.941
NC_035101.1	3771596	.	A	G	.	.	MAF_INRAE=15.0;MAF_USDA=12.941
NC_035101.1	3771614	.	G	A	.	.	MAF_USDA=3.279
NC_035101.1	3771678	.	T	C	.	.	MAF_INRAE=19.62;MAF_USDA=15.882
NC_035101.1	3771737	.	T	C	.	.	MAF_INRAE=7.595;MAF_USDA=1.639
NC_035101.1	3771751	.	A	G	.	.	MAF_INRAE=15.0;MAF_USDA=11.176
NC_035101.1	3771789	.	T	G	.	.	MAF_INRAE=12.658
NC_035101.1	3771800	.	G	A	.	.	MAF_INRAE=14.167;MAF_USDA=11.176
NC_035101.1	3771801	.	G	A	.	.	MAF_INRAE=14.167;MAF_USDA=11.176
NC_035101.1	3771853	.	G	C	.	.	MAF_INRAE=14.167;MAF_USDA=5.294
NC_035101.1	3771870	.	T	C	.	.	MAF_USDA=1.765
NC_035101.1	3772133	.	T	G	.	.	MAF_INRAE=36.076;MAF_USDA=22.941
NC_035101.1	3772157	.	C	A	.	.	MAF_INRAE=36.076;MAF_USDA=23.529
NC_035101.1	3772196	.	A	T	.	.	MAF_INRAE=10.127
NC_035101.1	3772219	.	C	A	.	.	MAF_USDA=4.098
NC_035101.1	3772228	.	G	A	.	.	MAF_USDA=4.098
NC_035101.1	3772242	.	C	T	.	.	MAF_INRAE=6.962;MAF_USDA=20.588
NC_035101.1	3772259	.	T	A	.	.	MAF_INRAE=17.089
NC_035101.1	3772307	.	A	G	.	.	MAF_INRAE=36.709;MAF_USDA=21.176
NC_035101.1	3772424	.	G	A	.	.	MAF_INRAE=25.949;MAF_USDA=11.905
NC_035101.1	3772774	.	C	T	.	.	MAF_USDA=5.294
NC_035101.1	3772811	.	T	A	.	.	MAF_INRAE=25.316;MAF_USDA=19.412
NC_035101.1	3772830	.	G	T	.	.	MAF_USDA=2.083
NC_035101.1	3772831	.	T	C	.	.	MAF_INRAE=37.342;MAF_USDA=23.529
NC_035101.1	3772909	.	T	C	.	.	MAF_USDA=6.557
NC_035101.1	3772936	.	G	A	.	.	MAF_USDA=5.294
NC_035101.1	3772963	.	G	T	.	.	MAF_INRAE=16.456;MAF_USDA=18.824
NC_035101.1	3772985	.	G	A	.	.	MAF_INRAE=12.658;MAF_USDA=4.098
NC_035101.1	3773024	.	G	A	.	.	MAF_INRAE=25.949;MAF_USDA=10.0
NC_035101.1	3773027	.	T	A	.	.	MAF_INRAE=47.5;MAF_USDA=23.529
NC_035101.1	3773033	.	C	G	.	.	MAF_USDA=2.459
NC_035101.1	3773105	.	T	A	.	.	MAF_USDA=5.294
NC_035101.1	3773115	.	G	A	.	.	MAF_INRAE=5.263;MAF_USDA=10.0
NC_035101.1	3773143	.	T	G	.	.	MAF_INRAE=5.263;MAF_USDA=22.941
NC_035101.1	3773150	.	C	T	.	.	MAF_USDA=4.918
NC_035101.1	3773189	.	T	G	.	.	MAF_USDA=1.639
NC_035101.1	3773212	.	T	C	.	.	MAF_INRAE=5.263;MAF_USDA=10.0
NC_035101.1	3773242	.	C	T	.	.	MAF_USDA=2.083
NC_035101.1	3773254	.	G	A	.	.	MAF_USDA=4.918
NC_035101.1	3773281	.	A	G	.	.	MAF_USDA=18.75
NC_035101.1	3773300	.	G	A	.	.	MAF_USDA=29.167
NC_035101.1	3773306	.	G	T	.	.	MAF_INRAE=10.526
NC_035101.1	3774707	.	G	T	.	.	MAF_USDA=27.083
NC_035101.1	3774805	.	A	C	.	.	MAF_INRAE=24.167;MAF_USDA=38.554
NC_035101.1	3774836	.	T	G	.	.	MAF_USDA=1.667
NC_035101.1	3774839	.	A	G	.	.	MAF_INRAE=6.962;MAF_USDA=1.19
NC_035101.1	3774840	.	A	T	.	.	MAF_USDA=13.095
NC_035101.1	3774850	.	G	A	.	.	MAF_USDA=13.529
NC_035101.1	3774860	.	C	T	.	.	MAF_USDA=14.118
NC_035101.1	3774900	.	A	G	.	.	MAF_INRAE=17.722;MAF_USDA=7.647
NC_035101.1	3774929	.	G	A	.	.	MAF_USDA=13.529
NC_035101.1	3775041	.	A	C	.	.	MAF_INRAE=24.684;MAF_USDA=14.706
NC_035101.1	3775056	.	C	T	.	.	MAF_INRAE=22.5;MAF_USDA=22.941
NC_035101.1	3775088	.	G	T	.	.	MAF_USDA=1.639
NC_035101.1	3775095	.	A	G	.	.	MAF_INRAE=11.392
NC_035101.1	3775100	.	G	A	.	.	MAF_INRAE=8.228;MAF_USDA=13.529
NC_035101.1	3775108	.	T	G	.	.	MAF_INRAE=5.696;MAF_USDA=21.765
NC_035101.1	3775227	.	T	C	.	.	MAF_USDA=8.333
NC_035101.1	3775228	.	A	T	.	.	MAF_USDA=4.348
NC_035101.1	3775230	.	A	T	.	.	MAF_INRAE=13.333;MAF_USDA=8.333
NC_035101.1	3775284	.	C	A	.	.	MAF_USDA=1.639
NC_035101.1	3775316	.	A	C	.	.	MAF_INRAE=44.937;MAF_USDA=26.471
NC_035101.1	3775359	.	A	C	.	.	MAF_USDA=2.083
NC_035101.1	3775621	.	G	C	.	.	MAF_INRAE=10.0;MAF_USDA=20.0
NC_035101.1	3775866	.	G	A	.	.	MAF_USDA=8.333
NC_035101.1	3775915	.	C	A	.	.	MAF_USDA=7.143
NC_035101.1	3775926	.	A	T	.	.	MAF_USDA=4.167
NC_035101.1	3777318	.	A	T	.	.	MAF_USDA=2.083
NC_035101.1	3777333	.	G	T	.	.	MAF_USDA=2.083
NC_035101.1	3777363	.	G	C	.	.	MAF_USDA=14.706
NC_035101.1	3777443	.	G	T	.	.	MAF_INRAE=8.228
NC_035101.1	3777446	.	T	A	.	.	MAF_INRAE=15.789;MAF_USDA=8.824
NC_035101.1	3777520	.	G	T	.	.	MAF_INRAE=15.789;MAF_USDA=8.235
NC_035101.1	3777853	.	T	G	.	.	MAF_USDA=4.545
NC_035101.1	3777854	.	G	A	.	.	MAF_USDA=10.87
NC_035101.1	3777899	.	T	A	.	.	MAF_USDA=30.435
NC_035101.1	3777932	.	A	C	.	.	MAF_USDA=13.529
NC_035101.1	3777934	.	A	G	.	.	MAF_USDA=11.475
NC_035101.1	3777991	.	G	A	.	.	MAF_USDA=9.836
NC_035101.1	3778460	.	A	G	.	.	MAF_USDA=28.235
NC_035101.1	3778487	.	G	A	.	.	MAF_USDA=14.583
NC_035101.1	3778572	.	A	G	.	.	MAF_USDA=8.333
NC_035101.1	3778580	.	G	T	.	.	MAF_USDA=2.459
NC_035101.1	3778601	.	C	T	.	.	MAF_USDA=14.583
NC_035101.1	3778622	.	G	A	.	.	MAF_USDA=6.471
NC_035101.1	3778628	.	C	T	.	.	MAF_INRAE=1.667;MAF_USDA=18.033
NC_035101.1	3778644	.	C	T	.	.	MAF_USDA=1.639
NC_035101.1	3778653	.	T	A	.	.	MAF_USDA=5.738
NC_035101.1	3778685	.	G	A	.	.	MAF_USDA=1.639
NC_035101.1	3778775	.	T	G	.	.	MAF_INRAE=41.772;MAF_USDA=43.529
NC_035101.1	3778789	.	A	G	.	.	MAF_INRAE=23.418;MAF_USDA=2.459
NC_035101.1	3778791	.	T	C	.	.	MAF_INRAE=25.316;MAF_USDA=22.941
NC_035101.1	3778818	.	C	T	.	.	MAF_INRAE=15.0;MAF_USDA=5.294
NC_035101.1	3778924	.	G	A	.	.	MAF_USDA=1.639
NC_035101.1	3779011	.	G	A	.	.	MAF_USDA=2.459
NC_035101.1	3779017	.	A	C	.	.	MAF_INRAE=17.5;MAF_USDA=7.647
NC_035101.1	3779061	.	C	A	.	.	MAF_USDA=1.639
NC_035101.1	3782538	.	A	C	.	.	MAF_INRAE=3.333;MAF_USDA=3.279
NC_035101.1	3782550	.	T	A	.	.	MAF_USDA=3.279
NC_035101.1	3782564	.	C	T	.	.	MAF_USDA=13.529
NC_035101.1	3782611	.	C	T	.	.	MAF_USDA=1.639
NC_035101.1	3782700	.	C	T	.	.	MAF_USDA=1.639
NC_035101.1	3782783	.	T	C	.	.	MAF_USDA=13.115
NC_035101.1	3782784	.	G	A	.	.	MAF_USDA=12.295
NC_035101.1	3782791	.	A	G	.	.	MAF_USDA=11.475
NC_035101.1	3782792	.	T	G	.	.	MAF_USDA=11.475
NC_035101.1	3782795	.	C	T	.	.	MAF_USDA=22.353
NC_035101.1	3782819	.	C	T	.	.	MAF_USDA=7.647
NC_035101.1	3782889	.	G	A	.	.	MAF_USDA=4.098
NC_035101.1	3782907	.	C	T	.	.	MAF_INRAE=31.579;MAF_USDA=30.0
NC_035101.1	3782946	.	T	G	.	.	MAF_USDA=6.471
NC_035101.1	3782961	.	G	A	.	.	MAF_USDA=7.059
NC_035101.1	3782974	.	A	C	.	.	MAF_INRAE=14.557;MAF_USDA=9.412
NC_035101.1	3783083	.	C	T	.	.	MAF_INRAE=14.557;MAF_USDA=8.824
NC_035101.1	3783099	.	C	A	.	.	MAF_INRAE=7.595
NC_035101.1	3783125	.	G	A	.	.	MAF_INRAE=14.557;MAF_USDA=9.412
NC_035101.1	3783199	.	A	G	.	.	MAF_USDA=7.377
NC_035101.1	3783226	.	C	A	.	.	MAF_INRAE=14.557;MAF_USDA=12.353
NC_035101.1	3783257	.	G	T	.	.	MAF_INRAE=14.557;MAF_USDA=8.824
NC_035101.1	3783258	.	T	A	.	.	MAF_INRAE=1.667;MAF_USDA=27.083
NC_035101.1	3783307	.	G	A	.	.	MAF_INRAE=17.722;MAF_USDA=17.647
NC_035101.1	3783342	.	T	G	.	.	MAF_USDA=2.459
NC_035101.1	3783357	.	A	G	.	.	MAF_INRAE=25.949;MAF_USDA=8.235
NC_035101.1	3783370	.	A	G	.	.	MAF_INRAE=9.167
NC_035101.1	3783383	.	T	A	.	.	MAF_INRAE=18.354
NC_035101.1	3783388	.	A	T	.	.	MAF_INRAE=4.167;MAF_USDA=6.471
NC_035101.1	3783389	.	G	A	.	.	MAF_INRAE=23.418;MAF_USDA=16.471
NC_035101.1	3783439	.	A	T	.	.	MAF_USDA=1.639
NC_035101.1	3783443	.	C	T	.	.	MAF_INRAE=17.722;MAF_USDA=5.882
NC_035101.1	3783477	.	A	G	.	.	MAF_USDA=8.824
NC_035101.1	3783493	.	C	T	.	.	MAF_INRAE=9.494
NC_035101.1	3783529	.	A	T	.	.	MAF_INRAE=15.19;MAF_USDA=8.824
NC_035101.1	3783550	.	G	A	.	.	MAF_INRAE=14.557;MAF_USDA=9.412
NC_035101.1	3783552	.	T	G	.	.	MAF_INRAE=26.582;MAF_USDA=8.824
NC_035101.1	3783679	.	A	C	.	.	MAF_USDA=8.824
NC_035101.1	3783696	.	A	T	.	.	MAF_USDA=12.941
NC_035101.1	3783794	.	G	A	.	.	MAF_USDA=6.557
NC_035101.1	3783809	.	G	A	.	.	MAF_USDA=22.917
NC_035101.1	3783822	.	G	T	.	.	MAF_USDA=2.083
NC_035101.1	3787143	.	T	A	.	.	MAF_USDA=20.833
NC_035101.1	3787152	.	G	A	.	.	MAF_USDA=16.667
NC_035101.1	3787230	.	A	G	.	.	MAF_USDA=12.5
NC_035101.1	3787234	.	G	A	.	.	MAF_USDA=16.667
NC_035101.1	3787333	.	G	A	.	.	MAF_USDA=8.333
NC_035101.1	3787364	.	G	A	.	.	MAF_USDA=16.667
NC_035101.1	3787367	.	T	A	.	.	MAF_USDA=16.667
NC_035101.1	3787368	.	A	G	.	.	MAF_USDA=16.667
NC_035101.1	3788754	.	G	T	.	.	MAF_INRAE=5.263
NC_035101.1	3788785	.	C	G	.	.	MAF_INRAE=5.263;MAF_USDA=2.083
NC_035101.1	3788880	.	C	G	.	.	MAF_INRAE=41.139;MAF_USDA=45.238
NC_035101.1	3788893	.	A	T	.	.	MAF_USDA=3.279
NC_035101.1	3788903	.	A	T	.	.	MAF_INRAE=41.139;MAF_USDA=45.882
NC_035101.1	3788992	.	G	A	.	.	MAF_USDA=2.459
NC_035101.1	3789195	.	G	A	.	.	MAF_INRAE=7.595
NC_035101.1	3789200	.	A	T	.	.	MAF_INRAE=21.519;MAF_USDA=41.176
NC_035101.1	3789221	.	C	A	.	.	MAF_USDA=2.459
NC_035101.1	3789239	.	C	A	.	.	MAF_INRAE=18.987;MAF_USDA=43.452
NC_035101.1	3789332	.	T	G	.	.	MAF_USDA=4.167
NC_035101.1	3789333	.	G	T	.	.	MAF_INRAE=8.333;MAF_USDA=4.918
NC_035101.1	3789334	.	G	A	.	.	MAF_INRAE=26.582;MAF_USDA=6.25
NC_035101.1	3789388	.	C	A	.	.	MAF_INRAE=5.063;MAF_USDA=5.882
NC_035101.1	3789395	.	C	T	.	.	MAF_USDA=4.918
NC_035101.1	3789403	.	A	G	.	.	MAF_INRAE=7.595
NC_035101.1	3789454	.	C	T	.	.	MAF_USDA=8.824
NC_035101.1	3789463	.	A	C	.	.	MAF_INRAE=17.089;MAF_USDA=41.765
NC_035101.1	3789467	.	A	G	.	.	MAF_USDA=6.557
NC_035101.1	3789508	.	T	G	.	.	MAF_INRAE=16.667;MAF_USDA=30.0
NC_035101.1	3789650	.	C	A	.	.	MAF_INRAE=7.595
NC_035101.1	3789676	.	A	G	.	.	MAF_INRAE=12.025;MAF_USDA=19.412
NC_035101.1	3789690	.	C	T	.	.	MAF_INRAE=34.177;MAF_USDA=8.235
NC_035101.1	3789766	.	C	A	.	.	MAF_INRAE=21.053
NC_035101.1	3789822	.	C	G	.	.	MAF_INRAE=5.263
NC_035101.1	3791409	.	C	T	.	.	MAF_USDA=45.652
NC_035101.1	3791653	.	G	A	.	.	MAF_USDA=1.639
NC_035101.1	3791743	.	A	G	.	.	MAF_INRAE=9.494;MAF_USDA=40.588
NC_035101.1	3791747	.	A	C	.	.	MAF_USDA=4.918
NC_035101.1	3791827	.	C	G	.	.	MAF_INRAE=2.5;MAF_USDA=6.471
NC_035101.1	3791920	.	T	C	.	.	MAF_INRAE=9.494;MAF_USDA=45.882
NC_035101.1	3791968	.	G	C	.	.	MAF_INRAE=9.494;MAF_USDA=35.417
NC_035101.1	3792046	.	C	T	.	.	MAF_INRAE=9.494;MAF_USDA=46.471
NC_035101.1	3792185	.	A	G	.	.	MAF_INRAE=38.608;MAF_USDA=20.588
NC_035101.1	3792226	.	A	C	.	.	MAF_USDA=9.836
NC_035101.1	3792283	.	G	A	.	.	MAF_USDA=2.083
NC_035101.1	3792287	.	G	A	.	.	MAF_INRAE=13.924
NC_035101.1	3792290	.	C	T	.	.	MAF_USDA=1.724
NC_035101.1	3792318	.	A	T	.	.	MAF_INRAE=14.557;MAF_USDA=44.706
NC_035101.1	3792350	.	A	T	.	.	MAF_INRAE=34.177;MAF_USDA=43.75
NC_035101.1	3792357	.	T	C	.	.	MAF_USDA=3.529
NC_035101.1	3792403	.	G	A	.	.	MAF_USDA=1.639
NC_035101.1	3792458	.	G	A	.	.	MAF_INRAE=9.494
NC_035101.1	3792514	.	G	C	.	.	MAF_USDA=5.738
NC_035101.1	3792608	.	A	T	.	.	MAF_INRAE=13.333;MAF_USDA=7.647
NC_035101.1	3792811	.	T	C	.	.	MAF_USDA=11.765
NC_035101.1	3792818	.	A	G	.	.	MAF_USDA=31.176
NC_035101.1	3792823	.	G	A	.	.	MAF_USDA=1.765
NC_035101.1	3792862	.	A	G	.	.	MAF_USDA=1.639
NC_035101.1	3792904	.	A	G	.	.	MAF_USDA=3.279
NC_035101.1	3792911	.	G	A	.	.	MAF_USDA=4.098
NC_035101.1	3792914	.	G	A	.	.	MAF_USDA=2.459
NC_035101.1	3792917	.	T	A	.	.	MAF_USDA=20.588
NC_035101.1	3792926	.	G	A	.	.	MAF_USDA=6.25
NC_035101.1	3792951	.	G	A	.	.	MAF_USDA=27.083
NC_035101.1	3792956	.	A	G	.	.	MAF_USDA=4.237
NC_035101.1	3792957	.	T	G	.	.	MAF_USDA=27.083
NC_035101.1	3792959	.	T	A	.	.	MAF_INRAE=5.263;MAF_USDA=6.627
NC_035101.1	3792960	.	A	G	.	.	MAF_USDA=7.229
NC_035101.1	3793008	.	A	G	.	.	MAF_USDA=14.583
NC_035101.1	3793011	.	A	T	.	.	MAF_USDA=31.25
NC_035101.1	3793012	.	G	A	.	.	MAF_USDA=37.5
NC_035101.1	3793099	.	T	A	.	.	MAF_USDA=31.25
NC_035101.1	3793141	.	T	A	.	.	MAF_USDA=6.25
NC_035101.1	3793142	.	A	G	.	.	MAF_USDA=6.25
NC_035101.1	3793193	.	A	T	.	.	MAF_USDA=22.941
NC_035101.1	3793194	.	G	A	.	.	MAF_USDA=20.833
NC_035101.1	3793212	.	A	G	.	.	MAF_USDA=18.75
NC_035101.1	3793342	.	G	A	.	.	MAF_USDA=6.557
NC_035101.1	3793343	.	G	C	.	.	MAF_USDA=8.197
NC_035101.1	3793359	.	T	A	.	.	MAF_INRAE=1.667
NC_035101.1	3793392	.	G	A	.	.	MAF_INRAE=26.582;MAF_USDA=9.412
NC_035101.1	3793450	.	T	C	.	.	MAF_USDA=1.639
NC_035101.1	3793547	.	T	A	.	.	MAF_INRAE=15.789;MAF_USDA=25.882
NC_035101.1	3793607	.	T	C	.	.	MAF_INRAE=25.316;MAF_USDA=8.235
NC_035101.1	3793631	.	G	A	.	.	MAF_USDA=3.279
NC_035101.1	3793643	.	T	G	.	.	MAF_USDA=5.738
NC_035101.1	3793655	.	A	C	.	.	MAF_USDA=1.639
NC_035101.1	3793658	.	G	T	.	.	MAF_USDA=1.639
NC_035101.1	3793669	.	C	G	.	.	MAF_INRAE=5.263
NC_035101.1	3793722	.	T	A	.	.	MAF_USDA=35.882
NC_035101.1	3793803	.	G	C	.	.	MAF_INRAE=3.333;MAF_USDA=6.471
NC_035101.1	3793814	.	T	A	.	.	MAF_INRAE=26.582;MAF_USDA=18.235
NC_035101.1	3793822	.	T	G	.	.	MAF_INRAE=6.962;MAF_USDA=2.353
NC_035101.1	3793823	.	A	T	.	.	MAF_INRAE=14.167;MAF_USDA=10.588
NC_035101.1	3793824	.	A	T	.	.	MAF_USDA=1.639
NC_035101.1	3793847	.	G	A	.	.	MAF_INRAE=43.671;MAF_USDA=18.824
NC_035101.1	3793920	.	C	G	.	.	MAF_USDA=4.098
NC_035101.1	3794089	.	T	C	.	.	MAF_USDA=1.639
NC_035101.1	3794176	.	T	C	.	.	MAF_USDA=10.656
NC_035101.1	3794254	.	T	G	.	.	MAF_USDA=2.459
NC_035101.1	3794292	.	T	C	.	.	MAF_USDA=1.639
NC_035101.1	3794293	.	T	G	.	.	MAF_USDA=20.588
NC_035101.1	3794312	.	A	G	.	.	MAF_USDA=14.583
NC_035101.1	3794328	.	A	C	.	.	MAF_USDA=4.167
NC_035101.1	3794341	.	T	C	.	.	MAF_USDA=11.31
NC_035101.1	3794347	.	G	A	.	.	MAF_USDA=4.167
NC_035101.1	3796211	.	T	G	.	.	MAF_USDA=5.738
NC_035101.1	3796237	.	T	C	.	.	MAF_INRAE=5.263
NC_035101.1	3796260	.	C	A	.	.	MAF_USDA=16.667
NC_035101.1	3796270	.	C	G	.	.	MAF_USDA=3.279
NC_035101.1	3796302	.	G	A	.	.	MAF_USDA=1.639
NC_035101.1	3796418	.	C	T	.	.	MAF_USDA=1.639
NC_035101.1	3796544	.	A	T	.	.	MAF_INRAE=48.734;MAF_USDA=27.059
NC_035101.1	3796548	.	A	C	.	.	MAF_USDA=1.639
NC_035101.1	3796553	.	T	C	.	.	MAF_INRAE=48.734;MAF_USDA=27.059
NC_035101.1	3796614	.	A	C	.	.	MAF_USDA=1.639
NC_035101.1	3796818	.	G	C,T	.	.	MAF_INRAE=31.579;MAF_USDA=3.279
NC_035101.1	3796867	.	G	A	.	.	MAF_INRAE=9.494
NC_035101.1	3796878	.	A	C	.	.	MAF_USDA=3.279
NC_035101.1	3796939	.	T	C	.	.	MAF_USDA=34.118
NC_035101.1	3797051	.	T	C	.	.	MAF_USDA=31.548
NC_035101.1	3797057	.	C	T	.	.	MAF_USDA=7.143
NC_035101.1	3797097	.	G	A	.	.	MAF_USDA=4.167
NC_035101.1	3797693	.	A	G	.	.	MAF_USDA=22.5
NC_035101.1	3797695	.	G	A	.	.	MAF_USDA=5.0
NC_035101.1	3797719	.	C	A	.	.	MAF_USDA=35.802
NC_035101.1	3797754	.	C	T	.	.	MAF_USDA=1.639
NC_035101.1	3797800	.	A	C	.	.	MAF_USDA=4.918
NC_035101.1	3797811	.	G	T	.	.	MAF_USDA=42.683
NC_035101.1	3797825	.	A	G	.	.	MAF_USDA=26.829
NC_035101.1	3797842	.	T	G	.	.	MAF_USDA=26.19
NC_035101.1	3798015	.	C	T	.	.	MAF_USDA=1.639
NC_035101.1	3798022	.	A	G	.	.	MAF_USDA=1.639
NC_035101.1	3798042	.	C	T	.	.	MAF_USDA=1.639
NC_035101.1	3798044	.	C	A	.	.	MAF_USDA=1.639
NC_035101.1	3798052	.	A	G	.	.	MAF_USDA=6.557
NC_035101.1	3798081	.	C	T	.	.	MAF_USDA=1.639
NC_035101.1	3798088	.	A	G	.	.	MAF_USDA=2.459
NC_035101.1	3798107	.	G	A	.	.	MAF_USDA=18.75
NC_035101.1	3798110	.	C	A	.	.	MAF_USDA=1.639
NC_035101.1	3798131	.	T	C	.	.	MAF_USDA=1.639
NC_035101.1	3798172	.	C	A	.	.	MAF_USDA=21.765
NC_035101.1	3798187	.	A	C	.	.	MAF_USDA=1.639
NC_035101.1	3798262	.	T	A	.	.	MAF_USDA=14.583
NC_035101.1	3798297	.	C	T	.	.	MAF_USDA=10.417
NC_035101.1	3798322	.	C	A	.	.	MAF_INRAE=2.5
NC_035101.1	3798358	.	T	C	.	.	MAF_USDA=16.667
NC_035101.1	3798379	.	C	T	.	.	MAF_USDA=18.75
NC_035101.1	3798399	.	T	C	.	.	MAF_INRAE=2.5;MAF_USDA=25.0
NC_035101.1	3798420	.	C	T	.	.	MAF_USDA=16.667
NC_035101.1	3798479	.	T	A	.	.	MAF_INRAE=1.667;MAF_USDA=9.412
NC_035101.1	3798481	.	C	T	.	.	MAF_USDA=7.647
NC_035101.1	3798488	.	T	A	.	.	MAF_USDA=22.941
NC_035101.1	3798508	.	G	A	.	.	MAF_USDA=6.25
NC_035101.1	3798517	.	C	A	.	.	MAF_USDA=12.5
NC_035101.1	3798534	.	A	C	.	.	MAF_INRAE=2.5;MAF_USDA=2.083
NC_035101.1	3798594	.	G	T	.	.	MAF_USDA=8.235
NC_035101.1	3798637	.	G	A	.	.	MAF_USDA=12.5
NC_035101.1	3798644	.	C	T	.	.	MAF_USDA=2.459
NC_035101.1	3798680	.	G	A	.	.	MAF_USDA=20.833
NC_035101.1	3798688	.	T	A	.	.	MAF_INRAE=3.797;MAF_USDA=5.0
NC_035101.1	3798689	.	A	T	.	.	MAF_INRAE=21.053
NC_035101.1	3798690	.	A	T	.	.	MAF_INRAE=1.667
NC_035101.1	3798697	.	A	T	.	.	MAF_INRAE=5.263
NC_035101.1	3798699	.	A	C	.	.	MAF_INRAE=15.833
NC_035101.1	3798706	.	G	A	.	.	MAF_USDA=9.836
NC_035101.1	3798720	.	A	C	.	.	MAF_INRAE=10.759;MAF_USDA=18.852
NC_035101.1	3798758	.	G	A	.	.	MAF_USDA=1.667
NC_035101.1	3798763	.	T	A	.	.	MAF_USDA=2.976
NC_035101.1	3798772	.	G	A	.	.	MAF_USDA=13.095
NC_035101.1	3798838	.	A	G	.	.	MAF_INRAE=36.076;MAF_USDA=27.976
NC_035101.1	3798845	.	C	T	.	.	MAF_USDA=2.5
NC_035101.1	3798859	.	T	C	.	.	MAF_USDA=13.333
NC_035101.1	3798868	.	A	G	.	.	MAF_USDA=12.5
NC_035101.1	3798898	.	G	A	.	.	MAF_USDA=2.5
NC_035101.1	3798900	.	G	A	.	.	MAF_USDA=2.083
NC_035101.1	3798908	.	A	G	.	.	MAF_INRAE=13.291;MAF_USDA=11.31
NC_035101.1	3798924	.	C	T	.	.	MAF_INRAE=25.949;MAF_USDA=27.381
NC_035101.1	3798976	.	A	G	.	.	MAF_INRAE=5.263;MAF_USDA=1.724
NC_035101.1	3798978	.	C	T	.	.	MAF_INRAE=7.5;MAF_USDA=2.083
NC_035101.1	3798980	.	A	G	.	.	MAF_INRAE=31.667;MAF_USDA=48.78
NC_035101.1	3798984	.	G	T	.	.	MAF_INRAE=3.333
NC_035101.1	3798985	.	T	C	.	.	MAF_INRAE=20.833;MAF_USDA=15.244
NC_035101.1	3798989	.	G	A	.	.	MAF_INRAE=3.333
NC_035101.1	3799039	.	G	T	.	.	MAF_INRAE=6.962;MAF_USDA=2.083
NC_035101.1	3799040	.	G	T	.	.	MAF_INRAE=7.5;MAF_USDA=2.083
NC_035101.1	3799070	.	T	G	.	.	MAF_USDA=32.5
NC_035101.1	3799937	.	A	T	.	.	MAF_USDA=14.583
NC_035101.1	3799952	.	G	A	.	.	MAF_USDA=14.583
NC_035101.1	3799953	.	T	G	.	.	MAF_USDA=18.75
NC_035101.1	3800100	.	A	T	.	.	MAF_USDA=10.656
NC_035101.1	3800117	.	T	C	.	.	MAF_USDA=3.279
NC_035101.1	3800154	.	T	A	.	.	MAF_USDA=2.083
NC_035101.1	3800157	.	A	G	.	.	MAF_USDA=10.714
NC_035101.1	3800175	.	T	A	.	.	MAF_USDA=2.083
NC_035101.1	3800202	.	T	C	.	.	MAF_USDA=2.083
NC_035101.1	3800203	.	A	G	.	.	MAF_INRAE=10.526;MAF_USDA=37.349
NC_035101.1	3800205	.	T	A	.	.	MAF_USDA=2.083
NC_035101.1	3800208	.	T	C	.	.	MAF_USDA=35.714
NC_035101.1	3800217	.	A	G	.	.	MAF_INRAE=21.053;MAF_USDA=43.452
NC_035101.1	3800235	.	G	A	.	.	MAF_USDA=2.083
NC_035101.1	3800262	.	G	A	.	.	MAF_INRAE=15.789;MAF_USDA=44.706
NC_035101.1	3800372	.	G	T	.	.	MAF_USDA=4.918
NC_035101.1	3800411	.	T	C	.	.	MAF_USDA=11.765
NC_035101.1	3800431	.	C	A	.	.	MAF_USDA=13.529
NC_035101.1	3800433	.	T	G	.	.	MAF_INRAE=37.5;MAF_USDA=12.353
NC_035101.1	3800459	.	C	T	.	.	MAF_USDA=6.667
NC_035101.1	3800462	.	CAAAAAAAAT	CAAAAAAAAA	.	.	MAF_USDA=34.091
NC_035101.1	3800472	.	T	A	.	.	MAF_USDA=39.13
NC_035101.1	3800473	.	A	T	.	.	MAF_USDA=2.083
NC_035101.1	3800476	.	T	A	.	.	MAF_USDA=35.417
NC_035101.1	3800477	.	A	T	.	.	MAF_INRAE=11.392
NC_035101.1	3800493	.	A	T	.	.	MAF_USDA=4.167
NC_035101.1	3800501	.	A	T	.	.	MAF_USDA=31.25
NC_035101.1	3800526	.	A	C	.	.	MAF_USDA=1.667
NC_035101.1	3800574	.	A	C	.	.	MAF_INRAE=3.333
NC_035101.1	3800626	.	T	G	.	.	MAF_USDA=15.882
NC_035101.1	3800667	.	T	C	.	.	MAF_INRAE=28.481;MAF_USDA=41.765
NC_035101.1	3800732	.	T	A	.	.	MAF_USDA=15.882
NC_035101.1	3800745	.	C	T	.	.	MAF_USDA=2.459
NC_035101.1	3800785	.	G	C	.	.	MAF_USDA=8.235
NC_035101.1	3800838	.	A	C	.	.	MAF_INRAE=27.848;MAF_USDA=20.0
NC_035101.1	3800841	.	T	G	.	.	MAF_USDA=9.412
NC_035101.1	3800846	.	T	A	.	.	MAF_INRAE=8.861;MAF_USDA=5.294
NC_035101.1	3800859	.	C	A	.	.	MAF_INRAE=3.797;MAF_USDA=27.647
NC_035101.1	3800861	.	T	C	.	.	MAF_INRAE=8.861
NC_035101.1	3800863	.	C	T	.	.	MAF_INRAE=29.747;MAF_USDA=10.588
NC_035101.1	3800911	.	T	C	.	.	MAF_USDA=20.833
NC_035101.1	3800913	.	A	T	.	.	MAF_USDA=22.917
NC_035101.1	3800914	.	G	T	.	.	MAF_USDA=20.833
NC_035101.1	3800951	.	G	A	.	.	MAF_INRAE=36.076;MAF_USDA=12.353
NC_035101.1	3800989	.	C	T	.	.	MAF_USDA=1.695
NC_035101.1	3800990	.	G	T	.	.	MAF_INRAE=36.709;MAF_USDA=41.525
NC_035101.1	3801008	.	T	A	.	.	MAF_INRAE=28.481;MAF_USDA=22.131
NC_035101.1	3801052	.	A	T	.	.	MAF_USDA=10.588
NC_035101.1	3801063	.	A	C	.	.	MAF_USDA=10.714
NC_035101.1	3801156	.	C	T	.	.	MAF_USDA=15.06
NC_035101.1	3801179	.	A	G	.	.	MAF_USDA=10.366
NC_035101.1	3801207	.	G	A	.	.	MAF_USDA=2.083
NC_035101.1	3801208	.	A	G	.	.	MAF_USDA=2.083
NC_035101.1	3801503	.	C	A	.	.	MAF_INRAE=17.5
NC_035101.1	3801510	.	G	C	.	.	MAF_INRAE=14.167
NC_035101.1	3801533	.	A	T	.	.	MAF_USDA=13.115
NC_035101.1	3801537	.	T	A	.	.	MAF_USDA=17.213
NC_035101.1	3801539	.	T	C	.	.	MAF_USDA=3.279
NC_035101.1	3801551	.	C	A	.	.	MAF_INRAE=2.632
NC_035101.1	3801565	.	A	G	.	.	MAF_USDA=32.787
NC_035101.1	3801585	.	T	G	.	.	MAF_USDA=13.115
NC_035101.1	3801587	.	A	T	.	.	MAF_USDA=17.213
NC_035101.1	3801589	.	G	A	.	.	MAF_USDA=14.754
NC_035101.1	3801602	.	A	T	.	.	MAF_USDA=23.77
NC_035101.1	3801604	.	A	G	.	.	MAF_USDA=22.951
NC_035101.1	3801647	.	C	T	.	.	MAF_USDA=5.738
NC_035101.1	3801651	.	A	T	.	.	MAF_INRAE=2.632
NC_035101.1	3801689	.	A	T	.	.	MAF_INRAE=2.5
NC_035101.1	3801695	.	G	T	.	.	MAF_USDA=4.918
NC_035101.1	3801755	.	G	A	.	.	MAF_USDA=1.639
NC_035101.1	3801770	.	G	A	.	.	MAF_USDA=11.475
NC_035101.1	3801771	.	C	T	.	.	MAF_USDA=13.115
NC_035101.1	3801774	.	C	T	.	.	MAF_USDA=12.295
NC_035101.1	3801788	.	T	C	.	.	MAF_USDA=6.667
NC_035101.1	3803741	.	A	G	.	.	MAF_USDA=4.918
NC_035101.1	3803865	.	A	C	.	.	MAF_INRAE=45.0;MAF_USDA=36.471
NC_035101.1	3803911	.	C	G	.	.	MAF_INRAE=39.241;MAF_USDA=17.059
NC_035101.1	3803924	.	C	G	.	.	MAF_USDA=16.393
NC_035101.1	3803939	.	G	T	.	.	MAF_INRAE=8.861;MAF_USDA=2.941
NC_035101.1	3803940	.	C	T	.	.	MAF_INRAE=6.667;MAF_USDA=2.941
NC_035101.1	3804022	.	G	C	.	.	MAF_INRAE=16.667;MAF_USDA=15.294
NC_035101.1	3804025	.	A	G	.	.	MAF_INRAE=21.519;MAF_USDA=14.118
NC_035101.1	3804051	.	A	G	.	.	MAF_INRAE=16.667;MAF_USDA=5.294
NC_035101.1	3804059	.	G	A	.	.	MAF_USDA=3.279
NC_035101.1	3804064	.	T	A	.	.	MAF_USDA=3.279
NC_035101.1	3804157	.	T	G	.	.	MAF_INRAE=43.671;MAF_USDA=39.412
NC_035101.1	3804174	.	T	C	.	.	MAF_INRAE=37.342;MAF_USDA=28.824
NC_035101.1	3804210	.	G	A	.	.	MAF_USDA=1.639
NC_035101.1	3804266	.	C	A	.	.	MAF_USDA=2.083
NC_035101.1	3804301	.	A	C	.	.	MAF_USDA=7.377
NC_035101.1	3804306	.	A	T	.	.	MAF_INRAE=9.494;MAF_USDA=2.459
NC_035101.1	3804315	.	A	T	.	.	MAF_INRAE=9.494
NC_035101.1	3804365	.	G	A	.	.	MAF_INRAE=16.667;MAF_USDA=12.353
NC_035101.1	3804406	.	A	T	.	.	MAF_INRAE=24.051;MAF_USDA=17.647
NC_035101.1	3804439	.	C	A	.	.	MAF_INRAE=21.519;MAF_USDA=14.118
NC_035101.1	3804474	.	A	G	.	.	MAF_USDA=2.459
NC_035101.1	3804477	.	A	G	.	.	MAF_USDA=7.377
NC_035101.1	3804508	.	C	T	.	.	MAF_USDA=6.557
NC_035101.1	3804519	.	A	G	.	.	MAF_INRAE=38.608;MAF_USDA=35.294
NC_035101.1	3804564	.	C	G	.	.	MAF_INRAE=23.418;MAF_USDA=30.0
NC_035101.1	3804570	.	A	G	.	.	MAF_USDA=1.639
NC_035101.1	3804723	.	G	A	.	.	MAF_USDA=9.836
NC_035101.1	3805207	.	C	A	.	.	MAF_USDA=11.176
NC_035101.1	3805215	.	T	C	.	.	MAF_USDA=1.639
NC_035101.1	3805229	.	G	A	.	.	MAF_USDA=15.294
NC_035101.1	3805276	.	T	G	.	.	MAF_INRAE=17.722;MAF_USDA=37.647
NC_035101.1	3805383	.	A	G,T	.	.	MAF_INRAE=5.263
NC_035101.1	3805384	.	A	T	.	.	MAF_INRAE=10.0;MAF_USDA=8.824
NC_035101.1	3805459	.	C	A	.	.	MAF_INRAE=12.025;MAF_USDA=6.471
NC_035101.1	3805506	.	C	G	.	.	MAF_USDA=1.639
NC_035101.1	3805521	.	C	G	.	.	MAF_USDA=37.647
NC_035101.1	3805605	.	A	T	.	.	MAF_USDA=4.918
NC_035101.1	3805611	.	T	A	.	.	MAF_USDA=1.639
NC_035101.1	3805621	.	T	A	.	.	MAF_USDA=1.695
NC_035101.1	3805625	.	G	T	.	.	MAF_USDA=5.0
NC_035101.1	3805654	.	A	T	.	.	MAF_USDA=33.333
NC_035101.1	3811361	.	T	C	.	.	MAF_INRAE=1.667;MAF_USDA=29.167
NC_035101.1	3811389	.	C	G	.	.	MAF_USDA=1.765
NC_035101.1	3811394	.	T	C	.	.	MAF_USDA=11.475
NC_035101.1	3811489	.	T	A	.	.	MAF_INRAE=9.167;MAF_USDA=2.941
NC_035101.1	3811541	.	C	G	.	.	MAF_INRAE=16.456;MAF_USDA=5.882
NC_035101.1	3811598	.	C	T	.	.	MAF_USDA=4.098
NC_035101.1	3811689	.	T	G	.	.	MAF_INRAE=1.667;MAF_USDA=29.167
NC_035101.1	3811805	.	G	C	.	.	MAF_USDA=4.706
NC_035101.1	3811832	.	G	T	.	.	MAF_INRAE=36.667;MAF_USDA=11.765
NC_035101.1	3811895	.	T	A	.	.	MAF_USDA=1.639
NC_035101.1	3811958	.	C	T	.	.	MAF_USDA=9.016
NC_035101.1	3811967	.	T	G	.	.	MAF_USDA=10.656
NC_035101.1	3811970	.	G	T	.	.	MAF_USDA=4.706
NC_035101.1	3811984	.	A	G	.	.	MAF_USDA=9.016
NC_035101.1	3811988	.	G	A	.	.	MAF_USDA=7.377
NC_035101.1	3811992	.	G	A	.	.	MAF_USDA=4.098
NC_035101.1	3811993	.	G	A	.	.	MAF_USDA=6.25
NC_035101.1	3812020	.	C	A	.	.	MAF_USDA=4.918
NC_035101.1	3812062	.	A	G	.	.	MAF_INRAE=3.333;MAF_USDA=25.0
NC_035101.1	3812109	.	G	A	.	.	MAF_USDA=25.0
NC_035101.1	3812171	.	G	A	.	.	MAF_USDA=6.25
NC_035101.1	3812179	.	G	A	.	.	MAF_USDA=20.833
NC_035101.1	3812209	.	T	C	.	.	MAF_USDA=18.75
NC_035101.1	3812215	.	A	T	.	.	MAF_USDA=12.5
NC_035101.1	3812216	.	G	A	.	.	MAF_USDA=8.333
NC_035101.1	3812218	.	G	A	.	.	MAF_USDA=14.583
NC_035101.1	3812257	.	A	G	.	.	MAF_INRAE=2.5
NC_035101.1	3812261	.	G	A	.	.	MAF_USDA=4.918
NC_035101.1	3812309	.	G	T	.	.	MAF_USDA=1.639
NC_035101.1	3812327	.	T	C	.	.	MAF_USDA=2.459
NC_035101.1	3812375	.	C	T	.	.	MAF_INRAE=26.316;MAF_USDA=14.118
NC_035101.1	3812406	.	G	A	.	.	MAF_USDA=1.639
NC_035101.1	3812408	.	T	C	.	.	MAF_INRAE=1.667;MAF_USDA=2.459
NC_035101.1	3812519	.	T	C	.	.	MAF_INRAE=43.038;MAF_USDA=45.294
NC_035101.1	3812522	.	A	T	.	.	MAF_INRAE=44.937;MAF_USDA=12.353
NC_035101.1	3812553	.	T	G	.	.	MAF_INRAE=1.667;MAF_USDA=2.459
NC_035101.1	3812626	.	T	C	.	.	MAF_INRAE=33.544;MAF_USDA=6.471
NC_035101.1	3812693	.	C	T	.	.	MAF_INRAE=3.165;MAF_USDA=2.083
NC_035101.1	3812696	.	C	A	.	.	MAF_USDA=1.639
NC_035101.1	3812698	.	T	A	.	.	MAF_INRAE=21.519;MAF_USDA=17.059
NC_035101.1	3812753	.	C	A	.	.	MAF_INRAE=3.797;MAF_USDA=4.706
NC_035101.1	3812777	.	A	G	.	.	MAF_INRAE=5.063;MAF_USDA=39.412
NC_035101.1	3812782	.	G	T	.	.	MAF_INRAE=1.667;MAF_USDA=2.459
NC_035101.1	3812810	.	T	C	.	.	MAF_INRAE=5.063;MAF_USDA=40.0
NC_035101.1	3812945	.	G	C	.	.	MAF_USDA=3.279
NC_035101.1	3812952	.	G	A	.	.	MAF_USDA=1.639
NC_035101.1	3812977	.	C	A	.	.	MAF_USDA=3.279
NC_035101.1	3812986	.	C	T	.	.	MAF_INRAE=17.089;MAF_USDA=5.882
NC_035101.1	3813065	.	C	T	.	.	MAF_INRAE=17.089;MAF_USDA=5.882
NC_035101.1	3813140	.	G	A	.	.	MAF_INRAE=3.165;MAF_USDA=7.059
NC_035101.1	3813163	.	G	T	.	.	MAF_INRAE=10.127;MAF_USDA=6.557
NC_035101.1	3813170	.	C	G	.	.	MAF_USDA=4.918
NC_035101.1	3813186	.	C	T	.	.	MAF_INRAE=16.456;MAF_USDA=5.294
NC_035101.1	3813206	.	G	A	.	.	MAF_USDA=6.557
NC_035101.1	3813232	.	G	T	.	.	MAF_USDA=25.0
NC_035101.1	3813259	.	T	C	.	.	MAF_INRAE=3.797;MAF_USDA=7.059
NC_035101.1	3813276	.	T	A	.	.	MAF_INRAE=22.152;MAF_USDA=35.882
NC_035101.1	3813302	.	C	T	.	.	MAF_INRAE=16.456;MAF_USDA=5.294
NC_035101.1	3813320	.	C	A	.	.	MAF_USDA=2.941
NC_035101.1	3813340	.	A	G	.	.	MAF_INRAE=16.456;MAF_USDA=5.882
NC_035101.1	3813362	.	A	T	.	.	MAF_INRAE=18.354;MAF_USDA=5.882
NC_035101.1	3813373	.	A	T	.	.	MAF_INRAE=34.81;MAF_USDA=8.824
NC_035101.1	3813419	.	A	G	.	.	MAF_USDA=1.639
NC_035101.1	3813445	.	C	A	.	.	MAF_INRAE=6.962;MAF_USDA=2.083
NC_035101.1	3813499	.	A	C	.	.	MAF_USDA=2.083
NC_035101.1	3813584	.	C	T	.	.	MAF_INRAE=17.089;MAF_USDA=6.471
NC_035101.1	3813589	.	G	T	.	.	MAF_INRAE=17.089;MAF_USDA=6.471
NC_035101.1	3813590	.	A	T	.	.	MAF_INRAE=19.167;MAF_USDA=5.882
NC_035101.1	3813600	.	G	T	.	.	MAF_USDA=1.639
NC_035101.1	3813614	.	A	T	.	.	MAF_USDA=1.667
NC_035101.1	3813616	.	C	T	.	.	MAF_USDA=1.667
NC_035101.1	3813623	.	G	T	.	.	MAF_INRAE=42.405;MAF_USDA=42.857
NC_035101.1	3813631	.	G	A	.	.	MAF_USDA=1.667
NC_035101.1	3813632	.	C	T	.	.	MAF_USDA=12.5
NC_035101.1	3813637	.	G	T	.	.	MAF_INRAE=1.667;MAF_USDA=1.667
NC_035101.1	3813639	.	T	C	.	.	MAF_INRAE=1.667;MAF_USDA=1.667
NC_035101.1	3813648	.	C	T	.	.	MAF_INRAE=1.667;MAF_USDA=35.294
NC_035101.1	3813691	.	G	A	.	.	MAF_USDA=2.459
NC_035101.1	3813695	.	G	A	.	.	MAF_USDA=2.353
NC_035101.1	3813704	.	A	T	.	.	MAF_INRAE=3.797;MAF_USDA=3.529
NC_035101.1	3813706	.	C	G	.	.	MAF_USDA=1.639
NC_035101.1	3813710	.	A	T	.	.	MAF_USDA=1.639
NC_035101.1	3813768	.	A	C	.	.	MAF_USDA=1.639
NC_035101.1	3813796	.	C	A	.	.	MAF_USDA=4.167
NC_035101.1	3813797	.	T	G	.	.	MAF_INRAE=3.333;MAF_USDA=47.917
NC_035101.1	3813801	.	A	C	.	.	MAF_INRAE=25.833;MAF_USDA=7.647
NC_035101.1	3813812	.	T	G	.	.	MAF_USDA=1.639
NC_035101.1	3813824	.	C	T	.	.	MAF_USDA=2.459
NC_035101.1	3813883	.	G	T	.	.	MAF_INRAE=3.333;MAF_USDA=41.667
NC_035101.1	3813894	.	T	A	.	.	MAF_INRAE=25.833;MAF_USDA=8.235
NC_035101.1	3813919	.	C	A	.	.	MAF_INRAE=17.089;MAF_USDA=4.118
NC_035101.1	3813958	.	T	C	.	.	MAF_INRAE=18.354;MAF_USDA=41.176
NC_035101.1	3813965	.	T	G	.	.	MAF_INRAE=1.667;MAF_USDA=34.706
NC_035101.1	3813976	.	T	C	.	.	MAF_USDA=5.738
NC_035101.1	3814020	.	T	G	.	.	MAF_INRAE=34.177;MAF_USDA=8.824
NC_035101.1	3814041	.	T	G	.	.	MAF_INRAE=26.316;MAF_USDA=49.412
NC_035101.1	3814042	.	A	T	.	.	MAF_USDA=50.0
NC_035101.1	3814070	.	C	T	.	.	MAF_INRAE=16.456;MAF_USDA=5.294
NC_035101.1	3814110	.	T	A	.	.	MAF_INRAE=34.81;MAF_USDA=9.412
NC_035101.1	3814118	.	G	C	.	.	MAF_INRAE=34.81;MAF_USDA=9.412
NC_035101.1	3814124	.	G	C	.	.	MAF_INRAE=34.81;MAF_USDA=9.412
NC_035101.1	3814128	.	A	G	.	.	MAF_USDA=22.951
NC_035101.1	3814163	.	C	A	.	.	MAF_INRAE=6.962;MAF_USDA=1.176
NC_035101.1	3814169	.	C	G	.	.	MAF_USDA=7.059
NC_035101.1	3814189	.	G	C	.	.	MAF_USDA=11.475
NC_035101.1	3814195	.	T	G	.	.	MAF_INRAE=43.671;MAF_USDA=42.353
NC_035101.1	3814198	.	T	A	.	.	MAF_INRAE=10.127
NC_035101.1	3814211	.	T	A	.	.	MAF_INRAE=10.127
NC_035101.1	3814233	.	T	C	.	.	MAF_INRAE=1.667;MAF_USDA=35.882
NC_035101.1	3814240	.	G	T	.	.	MAF_USDA=7.647
NC_035101.1	3814336	.	C	T	.	.	MAF_INRAE=15.0
NC_035101.1	3814373	.	C	T	.	.	MAF_INRAE=1.667;MAF_USDA=8.824
NC_035101.1	3814409	.	G	A	.	.	MAF_INRAE=19.167;MAF_USDA=5.882
NC_035101.1	3814421	.	T	C	.	.	MAF_USDA=37.5
NC_035101.1	3814436	.	G	A	.	.	MAF_INRAE=6.962;MAF_USDA=1.176
NC_035101.1	3814524	.	A	T	.	.	MAF_INRAE=42.405;MAF_USDA=41.765
NC_035101.1	3814526	.	G	A	.	.	MAF_USDA=1.639
NC_035101.1	3814529	.	G	A	.	.	MAF_INRAE=17.089;MAF_USDA=5.882
NC_035101.1	3814596	.	C	T	.	.	MAF_INRAE=1.667;MAF_USDA=32.353
NC_035101.1	3814693	.	G	T	.	.	MAF_INRAE=38.608;MAF_USDA=17.059
NC_035101.1	3814726	.	G	A	.	.	MAF_USDA=7.059
NC_035101.1	3814746	.	T	C	.	.	MAF_INRAE=1.667;MAF_USDA=2.459
NC_035101.1	3814751	.	A	T	.	.	MAF_USDA=3.279
NC_035101.1	3814798	.	C	T	.	.	MAF_INRAE=1.667;MAF_USDA=29.167
NC_035101.1	3814811	.	G	A	.	.	MAF_USDA=15.882
NC_035101.1	3814879	.	C	T	.	.	MAF_USDA=4.098
NC_035101.1	3814908	.	A	C	.	.	MAF_INRAE=34.81;MAF_USDA=10.0
NC_035101.1	3814952	.	C	T	.	.	MAF_INRAE=15.0;MAF_USDA=4.706
NC_035101.1	3815052	.	C	A	.	.	MAF_USDA=2.459
NC_035101.1	3815111	.	T	C	.	.	MAF_INRAE=1.667;MAF_USDA=2.459
NC_035101.1	3815138	.	C	A	.	.	MAF_INRAE=34.81;MAF_USDA=6.471
NC_035101.1	3815182	.	T	A	.	.	MAF_INRAE=43.038;MAF_USDA=41.803
NC_035101.1	3815232	.	A	C	.	.	MAF_INRAE=36.076;MAF_USDA=8.824
NC_035101.1	3815247	.	T	A	.	.	MAF_INRAE=25.949;MAF_USDA=32.941
NC_035101.1	3815309	.	C	T	.	.	MAF_INRAE=17.089;MAF_USDA=5.294
NC_035101.1	3815315	.	G	T	.	.	MAF_INRAE=1.667;MAF_USDA=29.167
NC_035101.1	3815320	.	T	A	.	.	MAF_INRAE=16.456;MAF_USDA=5.294
NC_035101.1	3815355	.	G	A	.	.	MAF_INRAE=17.089;MAF_USDA=4.706
NC_035101.1	3815364	.	G	A	.	.	MAF_USDA=3.529
NC_035101.1	3815398	.	T	C	.	.	MAF_INRAE=1.667;MAF_USDA=29.167
NC_035101.1	3815409	.	G	T	.	.	MAF_INRAE=9.167;MAF_USDA=1.176
NC_035101.1	3815572	.	G	A	.	.	MAF_INRAE=10.127;MAF_USDA=5.738
NC_035101.1	3815593	.	T	A	.	.	MAF_USDA=2.459
NC_035101.1	3815698	.	C	T	.	.	MAF_USDA=14.706
NC_035101.1	3815733	.	A	T	.	.	MAF_INRAE=2.532;MAF_USDA=31.176
NC_035101.1	3815765	.	C	T	.	.	MAF_USDA=2.459
NC_035101.1	3815838	.	C	T	.	.	MAF_INRAE=17.722;MAF_USDA=23.529
NC_035101.1	3815848	.	C	A	.	.	MAF_INRAE=23.418;MAF_USDA=31.25
NC_035101.1	3815849	.	A	C	.	.	MAF_USDA=4.918
NC_035101.1	3815915	.	C	T	.	.	MAF_USDA=1.639
NC_035101.1	3815959	.	G	C	.	.	MAF_INRAE=15.833;MAF_USDA=12.5
NC_035101.1	3815999	.	T	C	.	.	MAF_INRAE=6.962;MAF_USDA=1.176
NC_035101.1	3816092	.	G	T	.	.	MAF_INRAE=15.833;MAF_USDA=12.5
NC_035101.1	3816128	.	C	A	.	.	MAF_USDA=6.557
NC_035101.1	3816139	.	T	A	.	.	MAF_INRAE=6.329;MAF_USDA=1.176
NC_035101.1	3816191	.	T	C	.	.	MAF_INRAE=2.532;MAF_USDA=23.77
NC_035101.1	3816287	.	C	A	.	.	MAF_USDA=11.475
NC_035101.1	3816319	.	G	A	.	.	MAF_USDA=2.083
NC_035101.1	3816366	.	G	T	.	.	MAF_USDA=4.098
NC_035101.1	3816415	.	T	C	.	.	MAF_USDA=1.639
NC_035101.1	3816421	.	T	C	.	.	MAF_INRAE=15.0;MAF_USDA=4.118
NC_035101.1	3816469	.	C	A	.	.	MAF_USDA=6.471
NC_035101.1	3816542	.	A	G	.	.	MAF_INRAE=2.532;MAF_USDA=24.59
NC_035101.1	3816560	.	C	T	.	.	MAF_INRAE=45.57;MAF_USDA=27.647
NC_035101.1	3816561	.	A	T	.	.	MAF_INRAE=38.333;MAF_USDA=27.059
NC_035101.1	3816583	.	C	G	.	.	MAF_INRAE=44.937;MAF_USDA=27.647
NC_035101.1	3816592	.	G	A	.	.	MAF_INRAE=2.532;MAF_USDA=25.41
NC_035101.1	3816634	.	C	T	.	.	MAF_USDA=3.279
NC_035101.1	3816670	.	C	T	.	.	MAF_INRAE=36.842;MAF_USDA=6.471
NC_035101.1	3816697	.	C	T	.	.	MAF_INRAE=10.759
NC_035101.1	3816698	.	G	A	.	.	MAF_INRAE=42.405;MAF_USDA=8.824
NC_035101.1	3816703	.	G	C	.	.	MAF_INRAE=42.405;MAF_USDA=8.824
NC_035101.1	3816730	.	T	A	.	.	MAF_USDA=14.375
NC_035101.1	3816738	.	C	A	.	.	MAF_INRAE=10.759;MAF_USDA=4.918
NC_035101.1	3816740	.	G	A	.	.	MAF_INRAE=37.5;MAF_USDA=27.059
NC_035101.1	3816752	.	A	G	.	.	MAF_INRAE=3.797;MAF_USDA=2.083
NC_035101.1	3816760	.	G	T	.	.	MAF_INRAE=5.063;MAF_USDA=5.882
NC_035101.1	3816772	.	C	G	.	.	MAF_USDA=29.167
NC_035101.1	3816785	.	A	G	.	.	MAF_INRAE=36.842;MAF_USDA=8.824
NC_035101.1	3816802	.	G	A	.	.	MAF_USDA=18.75
NC_035101.1	3816806	.	G	A	.	.	MAF_INRAE=35.0;MAF_USDA=18.75
NC_035101.1	3816813	.	C	T	.	.	MAF_USDA=1.765
NC_035101.1	3816814	.	G	A	.	.	MAF_USDA=4.098
NC_035101.1	3816824	.	G	A	.	.	MAF_INRAE=1.667;MAF_USDA=8.824
NC_035101.1	3816834	.	C	A	.	.	MAF_INRAE=41.772;MAF_USDA=8.824
NC_035101.1	3816848	.	A	T	.	.	MAF_INRAE=2.532;MAF_USDA=22.951
NC_035101.1	3816882	.	G	C	.	.	MAF_INRAE=1.667;MAF_USDA=8.235
NC_035101.1	3816954	.	G	C	.	.	MAF_USDA=11.765
NC_035101.1	3817000	.	G	A	.	.	MAF_INRAE=3.797;MAF_USDA=4.762
NC_035101.1	3817006	.	T	G	.	.	MAF_INRAE=2.532;MAF_USDA=25.833
NC_035101.1	3817007	.	A	G	.	.	MAF_INRAE=1.667;MAF_USDA=25.833
NC_035101.1	3817011	.	C	G	.	.	MAF_INRAE=3.333;MAF_USDA=2.083
NC_035101.1	3817019	.	C	G	.	.	MAF_INRAE=3.797;MAF_USDA=2.083
NC_035101.1	3817045	.	C	T	.	.	MAF_INRAE=21.519;MAF_USDA=17.647
NC_035101.1	3817077	.	A	C	.	.	MAF_INRAE=2.532;MAF_USDA=30.0
NC_035101.1	3817082	.	G	A	.	.	MAF_USDA=3.279
NC_035101.1	3817136	.	A	T	.	.	MAF_INRAE=14.557;MAF_USDA=20.588
NC_035101.1	3817185	.	G	A	.	.	MAF_USDA=2.459
NC_035101.1	3817186	.	A	C	.	.	MAF_INRAE=43.671;MAF_USDA=28.824
NC_035101.1	3817200	.	C	T	.	.	MAF_INRAE=15.19;MAF_USDA=20.588
NC_035101.1	3817205	.	C	A	.	.	MAF_INRAE=3.797;MAF_USDA=7.647
NC_035101.1	3817269	.	C	T	.	.	MAF_INRAE=9.167;MAF_USDA=2.353
NC_035101.1	3817275	.	C	T	.	.	MAF_INRAE=35.443;MAF_USDA=23.529
NC_035101.1	3817295	.	T	G	.	.	MAF_INRAE=6.329;MAF_USDA=2.083
NC_035101.1	3817316	.	G	A	.	.	MAF_INRAE=9.167;MAF_USDA=2.353
NC_035101.1	3817349	.	A	G	.	.	MAF_USDA=2.459
NC_035101.1	3817360	.	C	T	.	.	MAF_INRAE=34.177;MAF_USDA=39.412
NC_035101.1	3817376	.	A	C	.	.	MAF_USDA=4.706
NC_035101.1	3817461	.	T	C	.	.	MAF_INRAE=29.114;MAF_USDA=20.588
NC_035101.1	3817477	.	A	G	.	.	MAF_INRAE=12.658
NC_035101.1	3817493	.	A	G	.	.	MAF_INRAE=30.38;MAF_USDA=15.882
NC_035101.1	3817518	.	G	T	.	.	MAF_USDA=6.557
NC_035101.1	3817530	.	G	A	.	.	MAF_USDA=2.083
NC_035101.1	3817538	.	G	A	.	.	MAF_INRAE=3.797;MAF_USDA=5.882
NC_035101.1	3817576	.	A	T	.	.	MAF_INRAE=25.949;MAF_USDA=17.059
NC_035101.1	3817580	.	T	G	.	.	MAF_USDA=2.941
NC_035101.1	3817584	.	T	G	.	.	MAF_INRAE=22.152;MAF_USDA=6.471
NC_035101.1	3817601	.	G	A	.	.	MAF_INRAE=22.152;MAF_USDA=10.588
NC_035101.1	3817612	.	G	A	.	.	MAF_INRAE=31.013;MAF_USDA=28.235
NC_035101.1	3817628	.	C	T	.	.	MAF_INRAE=47.368;MAF_USDA=22.941
NC_035101.1	3817644	.	A	C	.	.	MAF_USDA=4.706
NC_035101.1	3817716	.	A	G	.	.	MAF_INRAE=17.5;MAF_USDA=17.059
NC_035101.1	3817726	.	C	T	.	.	MAF_INRAE=10.759;MAF_USDA=30.588
NC_035101.1	3817784	.	C	T	.	.	MAF_USDA=13.934
NC_035101.1	3817813	.	C	T	.	.	MAF_INRAE=12.025
NC_035101.1	3817820	.	T	A	.	.	MAF_USDA=1.639
NC_035101.1	3817991	.	C	A	.	.	MAF_INRAE=43.038
NC_035101.1	3818019	.	A	C	.	.	MAF_INRAE=29.747;MAF_USDA=40.0
NC_035101.1	3818024	.	G	T	.	.	MAF_INRAE=6.962
NC_035101.1	3818135	.	T	C	.	.	MAF_INRAE=1.667;MAF_USDA=20.0
NC_035101.1	3818225	.	T	A	.	.	MAF_INRAE=31.013;MAF_USDA=49.412
NC_035101.1	3818231	.	T	C	.	.	MAF_INRAE=3.797;MAF_USDA=5.882
NC_035101.1	3818240	.	G	A	.	.	MAF_INRAE=38.608;MAF_USDA=27.083
NC_035101.1	3818253	.	C	T	.	.	MAF_INRAE=1.667;MAF_USDA=29.167
NC_035101.1	3818301	.	C	T	.	.	MAF_INRAE=46.203;MAF_USDA=22.941
NC_035101.1	3818436	.	A	G	.	.	MAF_USDA=2.459
NC_035101.1	3818452	.	C	T	.	.	MAF_USDA=2.459
NC_035101.1	3818455	.	T	G	.	.	MAF_USDA=2.459
NC_035101.1	3818488	.	C	G	.	.	MAF_USDA=1.639
NC_035101.1	3818543	.	T	C	.	.	MAF_INRAE=6.962;MAF_USDA=1.765
NC_035101.1	3818548	.	C	T	.	.	MAF_INRAE=25.949;MAF_USDA=34.706
NC_035101.1	3818555	.	T	G	.	.	MAF_INRAE=25.949;MAF_USDA=42.941
NC_035101.1	3818558	.	G	T	.	.	MAF_INRAE=22.5;MAF_USDA=42.941
NC_035101.1	3818572	.	C	A	.	.	MAF_USDA=3.529
NC_035101.1	3818705	.	C	G	.	.	MAF_USDA=3.279
NC_035101.1	3818727	.	T	C	.	.	MAF_USDA=4.918
NC_035101.1	3818896	.	T	C	.	.	MAF_INRAE=48.734;MAF_USDA=12.941
NC_035101.1	3818919	.	G	A	.	.	MAF_INRAE=36.709;MAF_USDA=41.765
NC_035101.1	3818976	.	TGG	TGT	.	.	MAF_USDA=6.25
NC_035101.1	3818990	.	T	A	.	.	MAF_INRAE=6.962;MAF_USDA=1.176
NC_035101.1	3819094	.	C	G	.	.	MAF_INRAE=4.43;MAF_USDA=6.548
NC_035101.1	3819108	.	A	G	.	.	MAF_INRAE=5.263;MAF_USDA=4.762
NC_035101.1	3819172	.	G	C	.	.	MAF_USDA=1.639
NC_035101.1	3819230	.	T	G	.	.	MAF_USDA=50.0
NC_035101.1	3819261	.	G	T	.	.	MAF_USDA=2.083
NC_035101.1	3819267	.	T	C	.	.	MAF_USDA=2.459
NC_035101.1	3819284	.	G	T	.	.	MAF_USDA=5.0
NC_035101.1	3819307	.	G	C	.	.	MAF_USDA=3.279
NC_035101.1	3819345	.	C	G	.	.	MAF_USDA=5.294
NC_035101.1	3819371	.	G	A	.	.	MAF_USDA=20.833
NC_035101.1	3819424	.	A	G	.	.	MAF_USDA=7.059
NC_035101.1	3819441	.	G	A	.	.	MAF_USDA=20.833
NC_035101.1	3819468	.	A	G	.	.	MAF_USDA=4.098
NC_035101.1	3819469	.	A	T	.	.	MAF_USDA=4.918
NC_035101.1	3819474	.	C	T	.	.	MAF_USDA=4.098
NC_035101.1	3819505	.	C	T	.	.	MAF_USDA=18.75
NC_035101.1	3819516	.	C	A	.	.	MAF_USDA=4.918
NC_035101.1	3819524	.	A	G	.	.	MAF_USDA=15.217
NC_035101.1	3819530	.	G	A	.	.	MAF_USDA=27.083
NC_035101.1	3819536	.	T	C	.	.	MAF_USDA=27.083
NC_035101.1	3819579	.	A	G	.	.	MAF_USDA=9.016
NC_035101.1	3819603	.	A	G	.	.	MAF_USDA=1.639
NC_035101.1	3819664	.	A	T	.	.	MAF_INRAE=4.167
NC_035101.1	3819674	.	T	A	.	.	MAF_INRAE=3.333
NC_035101.1	3819680	.	C	G	.	.	MAF_INRAE=1.667;MAF_USDA=16.667
NC_035101.1	3819690	.	G	A	.	.	MAF_USDA=2.459
NC_035101.1	3819696	.	G	C	.	.	MAF_USDA=2.5
NC_035101.1	3819698	.	G	A	.	.	MAF_USDA=2.5
NC_035101.1	3819699	.	T	A	.	.	MAF_USDA=14.881
NC_035101.1	3819702	.	T	A	.	.	MAF_USDA=1.667
NC_035101.1	3819728	.	G	A	.	.	MAF_USDA=6.667
NC_035101.1	3819759	.	G	A	.	.	MAF_USDA=13.529
NC_035101.1	3819846	.	G	T	.	.	MAF_INRAE=6.329
NC_035101.1	3819890	.	G	A	.	.	MAF_USDA=2.459
NC_035101.1	3819892	.	C	A	.	.	MAF_USDA=11.475
NC_035101.1	3819937	.	G	T	.	.	MAF_INRAE=1.667;MAF_USDA=12.353
NC_035101.1	3819940	.	G	T	.	.	MAF_USDA=1.639
NC_035101.1	3819943	.	C	T	.	.	MAF_USDA=11.475
NC_035101.1	3820023	.	A	C	.	.	MAF_USDA=4.118
NC_035101.1	3820068	.	C	G	.	.	MAF_INRAE=47.468;MAF_USDA=21.176
NC_035101.1	3820094	.	G	A	.	.	MAF_INRAE=20.833;MAF_USDA=7.647
NC_035101.1	3820230	.	G	A	.	.	MAF_USDA=7.377
NC_035101.1	3820232	.	G	C	.	.	MAF_INRAE=42.405;MAF_USDA=42.941
NC_035101.1	3820306	.	G	A	.	.	MAF_INRAE=29.747;MAF_USDA=42.941
NC_035101.1	3820401	.	C	T	.	.	MAF_USDA=2.459
NC_035101.1	3820598	.	A	G	.	.	MAF_INRAE=37.975;MAF_USDA=38.824
NC_035101.1	3820611	.	G	A	.	.	MAF_USDA=1.765
NC_035101.1	3820649	.	A	T	.	.	MAF_INRAE=32.278;MAF_USDA=18.824
NC_035101.1	3820751	.	G	A	.	.	MAF_USDA=2.459
NC_035101.1	3820781	.	G	C	.	.	MAF_USDA=3.279
NC_035101.1	3820793	.	C	T	.	.	MAF_USDA=1.639
NC_035101.1	3820801	.	T	A	.	.	MAF_USDA=2.083
NC_035101.1	3820816	.	T	C	.	.	MAF_USDA=2.083
NC_035101.1	3820914	.	G	A	.	.	MAF_USDA=1.639
NC_035101.1	3820952	.	C	T	.	.	MAF_USDA=1.639
NC_035101.1	3820988	.	G	A	.	.	MAF_INRAE=31.013;MAF_USDA=32.941
NC_035101.1	3820995	.	G	A	.	.	MAF_USDA=4.118
NC_035101.1	3820999	.	C	T	.	.	MAF_INRAE=36.709;MAF_USDA=22.353
NC_035101.1	3821005	.	T	C	.	.	MAF_USDA=4.098
NC_035101.1	3821058	.	A	T	.	.	MAF_INRAE=10.833
NC_035101.1	3821094	.	G	T	.	.	MAF_INRAE=27.215;MAF_USDA=24.118
NC_035101.1	3821131	.	A	G	.	.	MAF_INRAE=18.354;MAF_USDA=40.588
NC_035101.1	3821179	.	G	A	.	.	MAF_INRAE=21.053
NC_035101.1	3821236	.	C	A	.	.	MAF_USDA=2.459
NC_035101.1	3821242	.	A	G	.	.	MAF_USDA=7.377
NC_035101.1	3821245	.	G	T	.	.	MAF_USDA=3.279
NC_035101.1	3821278	.	A	C	.	.	MAF_INRAE=31.013;MAF_USDA=17.857
NC_035101.1	3821286	.	A	T	.	.	MAF_USDA=1.19
NC_035101.1	3821296	.	C	T	.	.	MAF_USDA=5.833
NC_035101.1	3821332	.	C	A	.	.	MAF_USDA=1.639
NC_035101.1	3821383	.	C	T,A	.	.	MAF_INRAE=10.127;MAF_USDA=5.738
NC_035101.1	3821385	.	A	T	.	.	MAF_INRAE=10.0
NC_035101.1	3821411	.	A	C	.	.	MAF_USDA=1.639
NC_035101.1	3821414	.	T	G	.	.	MAF_INRAE=9.494;MAF_USDA=8.235
NC_035101.1	3821444	.	C	T	.	.	MAF_USDA=5.738
NC_035101.1	3821467	.	C	T	.	.	MAF_USDA=2.459
NC_035101.1	3821480	.	A	T	.	.	MAF_INRAE=23.418;MAF_USDA=28.235
NC_035101.1	3821491	.	C	T	.	.	MAF_INRAE=27.215;MAF_USDA=37.059
NC_035101.1	3821504	.	A	C	.	.	MAF_INRAE=28.481;MAF_USDA=17.647
NC_035101.1	3821511	.	C	T	.	.	MAF_USDA=3.279
NC_035101.1	3821516	.	A	C	.	.	MAF_INRAE=44.304;MAF_USDA=38.824
NC_035101.1	3821524	.	G	T	.	.	MAF_USDA=3.279
NC_035101.1	3821528	.	G	T	.	.	MAF_INRAE=48.101;MAF_USDA=32.941
NC_035101.1	3821554	.	C	T	.	.	MAF_INRAE=3.797;MAF_USDA=2.083
NC_035101.1	3821628	.	T	C	.	.	MAF_INRAE=6.962;MAF_USDA=1.176
NC_035101.1	3821633	.	A	T	.	.	MAF_USDA=45.833
NC_035101.1	3821638	.	T	G	.	.	MAF_INRAE=1.667
NC_035101.1	3821653	.	C	T	.	.	MAF_INRAE=42.105;MAF_USDA=36.885
NC_035101.1	3821661	.	A	G	.	.	MAF_INRAE=32.278;MAF_USDA=31.967
NC_035101.1	3821676	.	T	C	.	.	MAF_INRAE=10.127
NC_035101.1	3821694	.	G	T	.	.	MAF_USDA=4.918
NC_035101.1	3821716	.	A	G	.	.	MAF_INRAE=27.848;MAF_USDA=38.824
NC_035101.1	3821804	.	T	C	.	.	MAF_INRAE=20.886;MAF_USDA=4.118
NC_035101.1	3821909	.	G	A	.	.	MAF_USDA=12.353
NC_035101.1	3821910	.	C	A	.	.	MAF_USDA=12.353
NC_035101.1	3821940	.	A	C	.	.	MAF_INRAE=3.797;MAF_USDA=2.083
NC_035101.1	3821976	.	G	A	.	.	MAF_INRAE=27.215;MAF_USDA=17.647
NC_035101.1	3822031	.	T	C	.	.	MAF_INRAE=1.667;MAF_USDA=8.235
NC_035101.1	3822104	.	A	G	.	.	MAF_INRAE=24.684;MAF_USDA=27.647
NC_035101.1	3822121	.	G	A	.	.	MAF_USDA=5.738
NC_035101.1	3822182	.	T	C	.	.	MAF_INRAE=1.667;MAF_USDA=3.279
NC_035101.1	3822194	.	G	C	.	.	MAF_INRAE=17.722;MAF_USDA=14.118
NC_035101.1	3822252	.	T	C	.	.	MAF_USDA=2.459
NC_035101.1	3822280	.	G	C	.	.	MAF_INRAE=27.215;MAF_USDA=2.459
NC_035101.1	3822298	.	G	A	.	.	MAF_USDA=5.738
NC_035101.1	3822357	.	C	T	.	.	MAF_USDA=4.098
NC_035101.1	3822399	.	A	G	.	.	MAF_USDA=4.098
NC_035101.1	3822419	.	C	A	.	.	MAF_USDA=5.738
NC_035101.1	3822620	.	T	A	.	.	MAF_USDA=4.098
NC_035101.1	3826178	.	A	T	.	.	MAF_INRAE=23.418;MAF_USDA=33.333
NC_035101.1	3826244	.	A	C	.	.	MAF_USDA=11.667
NC_035101.1	3826331	.	G	A	.	.	MAF_USDA=1.765
NC_035101.1	3826335	.	C	A	.	.	MAF_USDA=1.765
NC_035101.1	3826477	.	A	G	.	.	MAF_USDA=15.294
NC_035101.1	3826530	.	A	C	.	.	MAF_INRAE=14.167;MAF_USDA=42.353
NC_035101.1	3826534	.	G	T	.	.	MAF_INRAE=14.167;MAF_USDA=42.941
NC_035101.1	3826535	.	G	T	.	.	MAF_INRAE=14.167;MAF_USDA=42.941
NC_035101.1	3826612	.	G	A	.	.	MAF_USDA=6.557
NC_035101.1	3826655	.	C	A	.	.	MAF_INRAE=3.797;MAF_USDA=2.083
NC_035101.1	3826658	.	G	T	.	.	MAF_USDA=1.639
NC_035101.1	3826680	.	G	A	.	.	MAF_USDA=8.197
NC_035101.1	3826687	.	T	A	.	.	MAF_INRAE=10.127;MAF_USDA=4.706
NC_035101.1	3826692	.	C	T	.	.	MAF_USDA=1.639
NC_035101.1	3826713	.	A	T	.	.	MAF_USDA=6.557
NC_035101.1	3826715	.	T	C	.	.	MAF_USDA=9.412
NC_035101.1	3826763	.	G	A	.	.	MAF_INRAE=15.823
NC_035101.1	3826765	.	C	A	.	.	MAF_USDA=2.459
NC_035101.1	3826788	.	C	T	.	.	MAF_INRAE=10.127;MAF_USDA=4.167
NC_035101.1	3826886	.	C	T	.	.	MAF_INRAE=11.392;MAF_USDA=11.176
NC_035101.1	3827008	.	T	G	.	.	MAF_USDA=39.881
NC_035101.1	3827042	.	A	T	.	.	MAF_USDA=22.353
NC_035101.1	3827055	.	T	C	.	.	MAF_INRAE=11.667;MAF_USDA=10.417
NC_035101.1	3827065	.	A	C	.	.	MAF_USDA=4.167
NC_035101.1	3827096	.	C	A	.	.	MAF_USDA=6.25
NC_035101.1	3827117	.	C	A	.	.	MAF_USDA=18.75
NC_035101.1	3827247	.	C	A	.	.	MAF_USDA=13.529
NC_035101.1	3827258	.	T	C	.	.	MAF_USDA=33.333
NC_035101.1	3827271	.	T	C	.	.	MAF_USDA=4.918
NC_035101.1	3827284	.	T	C	.	.	MAF_USDA=20.833
NC_035101.1	3827286	.	C	A	.	.	MAF_USDA=10.417
NC_035101.1	3827299	.	C	A	.	.	MAF_USDA=2.083
NC_035101.1	3827311	.	A	G	.	.	MAF_USDA=3.279
NC_035101.1	3827380	.	A	C	.	.	MAF_INRAE=9.494
NC_035101.1	3827477	.	T	G	.	.	MAF_INRAE=12.025;MAF_USDA=33.529
NC_035101.1	3827542	.	A	C	.	.	MAF_USDA=1.639
NC_035101.1	3827559	.	G	C	.	.	MAF_USDA=11.475
NC_035101.1	3827592	.	C	G	.	.	MAF_INRAE=12.025;MAF_USDA=34.118
NC_035101.1	3827617	.	T	A	.	.	MAF_INRAE=12.5;MAF_USDA=10.417
NC_035101.1	3827725	.	A	C	.	.	MAF_USDA=1.667
NC_035101.1	3827742	.	T	A	.	.	MAF_USDA=2.976
NC_035101.1	3827774	.	C	G	.	.	MAF_INRAE=22.152
NC_035101.1	3827846	.	T	C	.	.	MAF_USDA=4.118
NC_035101.1	3827896	.	C	T	.	.	MAF_INRAE=5.063;MAF_USDA=5.882
NC_035101.1	3827911	.	G	A	.	.	MAF_USDA=3.279
NC_035101.1	3828030	.	T	A	.	.	MAF_USDA=27.059
NC_035101.1	3828052	.	T	G	.	.	MAF_USDA=18.852
NC_035101.1	3828096	.	C	T	.	.	MAF_USDA=2.459
NC_035101.1	3828114	.	A	G	.	.	MAF_INRAE=10.127;MAF_USDA=3.279
NC_035101.1	3828129	.	C	T	.	.	MAF_INRAE=10.526;MAF_USDA=3.279
NC_035101.1	3828254	.	T	G	.	.	MAF_INRAE=10.127
NC_035101.1	3828256	.	A	C	.	.	MAF_USDA=3.529
NC_035101.1	3828260	.	G	T	.	.	MAF_INRAE=22.152;MAF_USDA=37.059
NC_035101.1	3828280	.	A	G	.	.	MAF_USDA=11.176
NC_035101.1	3828327	.	G	T	.	.	MAF_USDA=4.918
NC_035101.1	3828434	.	C	A	.	.	MAF_USDA=1.639
NC_035101.1	3828528	.	T	C	.	.	MAF_INRAE=12.658;MAF_USDA=48.235
NC_035101.1	3828555	.	T	C	.	.	MAF_USDA=15.294
NC_035101.1	3828564	.	G	T	.	.	MAF_INRAE=10.526;MAF_USDA=48.235
NC_035101.1	3828622	.	C	A	.	.	MAF_USDA=45.294
NC_035101.1	3828646	.	A	G	.	.	MAF_USDA=5.738
NC_035101.1	3828671	.	G	A	.	.	MAF_USDA=45.294
NC_035101.1	3828674	.	A	G	.	.	MAF_USDA=49.412
NC_035101.1	3828741	.	G	A	.	.	MAF_USDA=37.059
NC_035101.1	3828748	.	T	C	.	.	MAF_USDA=2.941
NC_035101.1	3828757	.	C	A	.	.	MAF_USDA=49.412
NC_035101.1	3828802	.	A	G	.	.	MAF_INRAE=12.025;MAF_USDA=11.765
NC_035101.1	3829016	.	T	A	.	.	MAF_INRAE=47.468;MAF_USDA=15.294
NC_035101.1	3829018	.	A	C	.	.	MAF_USDA=1.765
NC_035101.1	3829025	.	C	T	.	.	MAF_USDA=9.016
NC_035101.1	3829030	.	C	T	.	.	MAF_INRAE=5.063;MAF_USDA=7.647
NC_035101.1	3829056	.	G	A	.	.	MAF_USDA=20.833
NC_035101.1	3829064	.	C	T	.	.	MAF_USDA=9.016
NC_035101.1	3829065	.	G	A	.	.	MAF_USDA=5.738
NC_035101.1	3829097	.	G	C	.	.	MAF_INRAE=11.392;MAF_USDA=1.639
NC_035101.1	3829116	.	T	A	.	.	MAF_USDA=4.918
NC_035101.1	3829220	.	T	C	.	.	MAF_USDA=6.557
NC_035101.1	3829227	.	G	T	.	.	MAF_INRAE=14.557;MAF_USDA=45.294
NC_035101.1	3829259	.	C	T	.	.	MAF_INRAE=10.526;MAF_USDA=2.542
NC_035101.1	3829320	.	A	G	.	.	MAF_USDA=6.78
NC_035101.1	3829382	.	A	T	.	.	MAF_INRAE=21.053;MAF_USDA=26.22
NC_035101.1	3829436	.	T	A	.	.	MAF_INRAE=10.526;MAF_USDA=14.634
NC_035101.1	3829438	.	G	A	.	.	MAF_INRAE=21.053;MAF_USDA=26.829
NC_035101.1	3829688	.	A	G	.	.	MAF_INRAE=10.526
NC_035101.1	3829728	.	C	T	.	.	MAF_USDA=9.756
NC_035101.1	3829744	.	A	C	.	.	MAF_INRAE=21.053;MAF_USDA=44.444
NC_035101.1	3829748	.	C	A	.	.	MAF_USDA=38.889
NC_035101.1	3829784	.	A	T	.	.	MAF_INRAE=21.053;MAF_USDA=45.833
NC_035101.1	3829786	.	T	A	.	.	MAF_USDA=31.25
NC_035101.1	3829797	.	G	T	.	.	MAF_USDA=1.724
NC_035101.1	3829798	.	A	T	.	.	MAF_USDA=1.724
NC_035101.1	3829881	.	T	G	.	.	MAF_USDA=17.47
NC_035101.1	3829961	.	A	G	.	.	MAF_INRAE=14.557;MAF_USDA=8.696
NC_035101.1	3829988	.	G	C	.	.	MAF_INRAE=5.263;MAF_USDA=4.167
NC_035101.1	3830027	.	G	A	.	.	MAF_INRAE=30.0;MAF_USDA=16.667
NC_035101.1	3830118	.	G	C	.	.	MAF_INRAE=10.127
NC_035101.1	3830126	.	T	A	.	.	MAF_INRAE=10.127;MAF_USDA=47.59
NC_035101.1	3830164	.	C	A	.	.	MAF_USDA=6.897
NC_035101.1	3830302	.	C	T	.	.	MAF_INRAE=36.842
NC_035101.1	3830353	.	C	A	.	.	MAF_INRAE=5.263
NC_035101.1	3830356	.	C	T	.	.	MAF_USDA=45.833
NC_035101.1	3830360	.	C	T	.	.	MAF_USDA=29.167
NC_035101.1	3830380	.	C	T	.	.	MAF_USDA=8.333
NC_035101.1	3830405	.	C	T	.	.	MAF_INRAE=10.526
NC_035101.1	3830416	.	C	T	.	.	MAF_USDA=5.422
NC_035101.1	3830434	.	C	T	.	.	MAF_USDA=22.892
NC_035101.1	3830443	.	C	T	.	.	MAF_USDA=1.695
NC_035101.1	3830455	.	C	T	.	.	MAF_INRAE=16.456
NC_035101.1	3830465	.	C	T	.	.	MAF_INRAE=29.747;MAF_USDA=28.049
NC_035101.1	3830476	.	C	T	.	.	MAF_USDA=25.0
NC_035101.1	3830508	.	C	T	.	.	MAF_INRAE=42.105
NC_035101.1	3830510	.	G	T	.	.	MAF_INRAE=10.526
NC_035101.1	3830535	.	C	T	.	.	MAF_USDA=8.696
NC_035101.1	3830559	.	T	A	.	.	MAF_USDA=2.083
NC_035101.1	3830568	.	C	A	.	.	MAF_INRAE=10.526
NC_035101.1	3830572	.	C	T	.	.	MAF_INRAE=47.368;MAF_USDA=35.417
NC_035101.1	3830610	.	G	A	.	.	MAF_USDA=41.667
NC_035101.1	3830611	.	A	C	.	.	MAF_USDA=41.667
NC_035101.1	3830625	.	T	A	.	.	MAF_USDA=29.167
NC_035101.1	3830631	.	T	A	.	.	MAF_USDA=41.667
NC_035101.1	3830726	.	C	T	.	.	MAF_USDA=9.756
NC_035101.1	3830732	.	G	A	.	.	MAF_INRAE=10.833
NC_035101.1	3830741	.	T	A	.	.	MAF_USDA=20.833
NC_035101.1	3830807	.	T	C	.	.	MAF_INRAE=22.785
NC_035101.1	3830838	.	C	A	.	.	MAF_USDA=1.695
NC_035101.1	3830858	.	T	C	.	.	MAF_INRAE=10.759;MAF_USDA=10.714
NC_035101.1	3830863	.	G	C	.	.	MAF_INRAE=37.342;MAF_USDA=33.929
NC_035101.1	3830959	.	A	C	.	.	MAF_USDA=3.279
NC_035101.1	3831036	.	A	C	.	.	MAF_INRAE=26.582;MAF_USDA=30.0
NC_035101.1	3831048	.	T	C	.	.	MAF_USDA=27.059
NC_035101.1	3831049	.	G	A	.	.	MAF_INRAE=32.5;MAF_USDA=38.235
NC_035101.1	3831082	.	C	A	.	.	MAF_USDA=3.279
NC_035101.1	3831093	.	G	A	.	.	MAF_INRAE=28.481;MAF_USDA=23.529
NC_035101.1	3831103	.	C	A	.	.	MAF_INRAE=12.025;MAF_USDA=12.353
NC_035101.1	3831104	.	G	A	.	.	MAF_INRAE=3.797;MAF_USDA=2.083
NC_035101.1	3831180	.	C	T	.	.	MAF_USDA=12.295
NC_035101.1	3831199	.	G	T	.	.	MAF_INRAE=16.456;MAF_USDA=2.459
NC_035101.1	3831233	.	A	G	.	.	MAF_USDA=14.583
NC_035101.1	3831335	.	G	C	.	.	MAF_INRAE=27.5;MAF_USDA=50.0
NC_035101.1	3831374	.	G	C	.	.	MAF_USDA=2.083
NC_035101.1	3831380	.	T	C	.	.	MAF_USDA=4.918
NC_035101.1	3831385	.	G	T	.	.	MAF_USDA=6.25
NC_035101.1	3831387	.	C	T	.	.	MAF_INRAE=5.063;MAF_USDA=11.176
NC_035101.1	3831438	.	G	A	.	.	MAF_INRAE=30.38;MAF_USDA=21.176
NC_035101.1	3831452	.	C	G	.	.	MAF_INRAE=10.127
NC_035101.1	3831496	.	C	T	.	.	MAF_USDA=8.824
NC_035101.1	3831507	.	A	C	.	.	MAF_USDA=8.235
NC_035101.1	3831529	.	A	C	.	.	MAF_USDA=11.176
NC_035101.1	3831753	.	G	A	.	.	MAF_USDA=5.738
NC_035101.1	3831754	.	A	T	.	.	MAF_USDA=5.738
NC_035101.1	3831755	.	G	T	.	.	MAF_USDA=5.738
NC_035101.1	3831782	.	G	T	.	.	MAF_USDA=2.459
NC_035101.1	3831826	.	G	T	.	.	MAF_USDA=5.738
NC_035101.1	3831832	.	C	T	.	.	MAF_INRAE=6.329;MAF_USDA=2.941
NC_035101.1	3831836	.	A	T	.	.	MAF_INRAE=12.5;MAF_USDA=10.588
NC_035101.1	3831840	.	C	T	.	.	MAF_INRAE=25.0;MAF_USDA=48.824
NC_035101.1	3831842	.	C	T	.	.	MAF_USDA=10.588
NC_035101.1	3831850	.	G	T	.	.	MAF_INRAE=12.025;MAF_USDA=2.083
NC_035101.1	3831871	.	A	C	.	.	MAF_USDA=1.639
NC_035101.1	3831894	.	T	G	.	.	MAF_USDA=4.118
NC_035101.1	3831901	.	T	A	.	.	MAF_USDA=19.412
NC_035101.1	3831934	.	A	G	.	.	MAF_INRAE=10.127;MAF_USDA=7.377
NC_035101.1	3831939	.	T	A	.	.	MAF_USDA=5.738
NC_035101.1	3831970	.	C	T	.	.	MAF_INRAE=5.263;MAF_USDA=5.882
NC_035101.1	3831971	.	G	A	.	.	MAF_USDA=8.824
NC_035101.1	3832022	.	T	G	.	.	MAF_INRAE=31.579;MAF_USDA=27.059
NC_035101.1	3832133	.	G	A	.	.	MAF_INRAE=4.43;MAF_USDA=5.882
NC_035101.1	3832168	.	A	G	.	.	MAF_USDA=5.738
NC_035101.1	3832191	.	G	T	.	.	MAF_USDA=27.647
NC_035101.1	3832216	.	A	C	.	.	MAF_USDA=8.235
NC_035101.1	3832218	.	A	C	.	.	MAF_USDA=25.882
NC_035101.1	3832241	.	G	A	.	.	MAF_USDA=8.434
NC_035101.1	3832770	.	A	T	.	.	MAF_USDA=41.304
NC_035101.1	3832820	.	A	C	.	.	MAF_USDA=4.118
NC_035101.1	3832831	.	A	C	.	.	MAF_USDA=29.167
NC_035101.1	3832841	.	A	C	.	.	MAF_USDA=12.5
NC_035101.1	3832850	.	G	C	.	.	MAF_USDA=2.083
NC_035101.1	3832886	.	G	T	.	.	MAF_USDA=45.833
NC_035101.1	3832896	.	T	G	.	.	MAF_USDA=2.459
NC_035101.1	3832899	.	A	T	.	.	MAF_USDA=5.738
NC_035101.1	3832900	.	C	G	.	.	MAF_USDA=50.0
NC_035101.1	3832902	.	A	T	.	.	MAF_USDA=2.459
NC_035101.1	3832921	.	C	T	.	.	MAF_USDA=6.25
NC_035101.1	3832932	.	C	A	.	.	MAF_USDA=4.098
NC_035101.1	3832948	.	C	T	.	.	MAF_USDA=1.639
NC_035101.1	3832949	.	A	G	.	.	MAF_USDA=43.75
NC_035101.1	3832956	.	T	C	.	.	MAF_USDA=7.059
NC_035101.1	3832977	.	T	G	.	.	MAF_USDA=17.647
NC_035101.1	3832994	.	T	C	.	.	MAF_INRAE=27.5;MAF_USDA=35.417
NC_035101.1	3833118	.	G	A	.	.	MAF_INRAE=7.595
NC_035101.1	3833123	.	A	G	.	.	MAF_INRAE=5.063;MAF_USDA=5.882
NC_035101.1	3833132	.	G	A	.	.	MAF_INRAE=6.962;MAF_USDA=1.765
NC_035101.1	3833183	.	A	T	.	.	MAF_USDA=45.833
NC_035101.1	3833189	.	T	G	.	.	MAF_INRAE=6.962;MAF_USDA=1.176
NC_035101.1	3833204	.	T	C	.	.	MAF_INRAE=20.253;MAF_USDA=35.882
NC_035101.1	3833253	.	T	G	.	.	MAF_USDA=3.279
NC_035101.1	3833263	.	T	C	.	.	MAF_INRAE=25.949;MAF_USDA=3.279
NC_035101.1	3833265	.	C	T	.	.	MAF_INRAE=11.392;MAF_USDA=10.588
NC_035101.1	3833287	.	A	G	.	.	MAF_USDA=2.083
NC_035101.1	3833312	.	T	C	.	.	MAF_INRAE=32.278;MAF_USDA=32.941
NC_035101.1	3833341	.	T	C	.	.	MAF_USDA=6.471
NC_035101.1	3833356	.	G	C	.	.	MAF_USDA=10.0
NC_035101.1	3833382	.	A	G	.	.	MAF_INRAE=10.127
NC_035101.1	3833407	.	A	G	.	.	MAF_INRAE=10.759;MAF_USDA=11.765
NC_035101.1	3833416	.	C	A	.	.	MAF_INRAE=17.5;MAF_USDA=16.667
NC_035101.1	3833432	.	G	T	.	.	MAF_USDA=2.5
NC_035101.1	3833471	.	T	A	.	.	MAF_USDA=13.69
NC_035101.1	3833546	.	A	T	.	.	MAF_USDA=1.639
NC_035101.1	3833670	.	G	T	.	.	MAF_USDA=12.5
NC_035101.1	3836153	.	G	T	.	.	MAF_USDA=16.393
NC_035101.1	3836166	.	C	T	.	.	MAF_USDA=2.459
NC_035101.1	3836168	.	T	A	.	.	MAF_USDA=6.557
NC_035101.1	3836182	.	A	G	.	.	MAF_USDA=9.016
NC_035101.1	3836199	.	G	A	.	.	MAF_INRAE=7.595;MAF_USDA=1.639
NC_035101.1	3836208	.	G	T	.	.	MAF_INRAE=10.759;MAF_USDA=2.083
NC_035101.1	3836233	.	G	C	.	.	MAF_INRAE=6.667
NC_035101.1	3836258	.	T	C	.	.	MAF_INRAE=6.962;MAF_USDA=8.235
NC_035101.1	3836297	.	G	A	.	.	MAF_USDA=11.176
NC_035101.1	3836315	.	A	C	.	.	MAF_USDA=2.459
NC_035101.1	3836320	.	G	C	.	.	MAF_USDA=17.213
NC_035101.1	3836342	.	G	A	.	.	MAF_INRAE=37.342;MAF_USDA=36.471
NC_035101.1	3836358	.	C	T	.	.	MAF_USDA=10.0
NC_035101.1	3836359	.	A	C	.	.	MAF_INRAE=5.063;MAF_USDA=17.059
NC_035101.1	3836365	.	G	A	.	.	MAF_INRAE=8.333;MAF_USDA=3.279
NC_035101.1	3836371	.	C	G	.	.	MAF_INRAE=8.333;MAF_USDA=1.639
NC_035101.1	3836409	.	G	A	.	.	MAF_USDA=4.706
NC_035101.1	3836426	.	C	A	.	.	MAF_USDA=3.279
NC_035101.1	3836446	.	C	T	.	.	MAF_USDA=7.377
NC_035101.1	3836449	.	T	C	.	.	MAF_USDA=8.197
NC_035101.1	3836473	.	T	A	.	.	MAF_INRAE=1.667;MAF_USDA=20.0
NC_035101.1	3836479	.	T	C	.	.	MAF_USDA=6.557
NC_035101.1	3836493	.	C	T	.	.	MAF_INRAE=3.333
NC_035101.1	3836498	.	T	A	.	.	MAF_USDA=8.197
NC_035101.1	3836551	.	C	A	.	.	MAF_USDA=1.639
NC_035101.1	3836583	.	G	C	.	.	MAF_INRAE=24.167;MAF_USDA=37.647
NC_035101.1	3836602	.	C	T	.	.	MAF_INRAE=8.228
NC_035101.1	3836668	.	T	C	.	.	MAF_USDA=1.639
NC_035101.1	3836678	.	A	G	.	.	MAF_USDA=27.869
NC_035101.1	3836698	.	A	T	.	.	MAF_USDA=3.279
NC_035101.1	3836700	.	C	T	.	.	MAF_USDA=27.049
NC_035101.1	3836797	.	T	A	.	.	MAF_USDA=1.667
NC_035101.1	3836914	.	T	G	.	.	MAF_INRAE=2.5;MAF_USDA=5.738
NC_035101.1	3836949	.	C	T	.	.	MAF_INRAE=2.5
NC_035101.1	3837105	.	C	A	.	.	MAF_INRAE=1.667
NC_035101.1	3837211	.	T	C	.	.	MAF_USDA=20.833
NC_035101.1	3837217	.	A	C,T	.	.	MAF_INRAE=1.667;MAF_USDA=14.706
NC_035101.1	3837220	.	G	A	.	.	MAF_USDA=3.279
NC_035101.1	3837241	.	A	C	.	.	MAF_INRAE=1.667;MAF_USDA=1.765
NC_035101.1	3837387	.	T	C	.	.	MAF_INRAE=46.835;MAF_USDA=48.824
NC_035101.1	3837446	.	T	C	.	.	MAF_INRAE=47.468;MAF_USDA=35.882
NC_035101.1	3837504	.	A	G	.	.	MAF_INRAE=27.215;MAF_USDA=31.176
NC_035101.1	3837528	.	G	C	.	.	MAF_INRAE=31.646;MAF_USDA=19.412
NC_035101.1	3837550	.	C	G	.	.	MAF_INRAE=26.582;MAF_USDA=9.412
NC_035101.1	3837687	.	G	C	.	.	MAF_USDA=2.353
NC_035101.1	3837766	.	A	G	.	.	MAF_INRAE=6.962;MAF_USDA=8.824
NC_035101.1	3837774	.	C	T	.	.	MAF_INRAE=26.582;MAF_USDA=8.824
NC_035101.1	3837782	.	A	T	.	.	MAF_USDA=1.639
NC_035101.1	3837786	.	G	A	.	.	MAF_INRAE=26.582;MAF_USDA=17.647
NC_035101.1	3837805	.	A	G	.	.	MAF_USDA=11.176
NC_035101.1	3837826	.	C	A	.	.	MAF_USDA=4.098
NC_035101.1	3837853	.	T	A	.	.	MAF_USDA=2.353
NC_035101.1	3837973	.	T	C	.	.	MAF_INRAE=26.582;MAF_USDA=21.765
NC_035101.1	3837995	.	A	C	.	.	MAF_USDA=29.167
NC_035101.1	3838062	.	G	A	.	.	MAF_USDA=3.279
NC_035101.1	3838075	.	A	C	.	.	MAF_INRAE=27.215;MAF_USDA=18.235
NC_035101.1	3838078	.	G	A	.	.	MAF_USDA=4.706
NC_035101.1	3838085	.	T	C	.	.	MAF_INRAE=2.532;MAF_USDA=23.77
NC_035101.1	3838086	.	G	A	.	.	MAF_INRAE=7.5;MAF_USDA=2.083
NC_035101.1	3838119	.	A	T	.	.	MAF_INRAE=7.5;MAF_USDA=4.118
NC_035101.1	3838182	.	C	G	.	.	MAF_USDA=5.0
NC_035101.1	3838230	.	G	T	.	.	MAF_INRAE=6.962;MAF_USDA=1.786
NC_035101.1	3838232	.	T	G	.	.	MAF_INRAE=6.962;MAF_USDA=16.071
NC_035101.1	3838276	.	A	C	.	.	MAF_USDA=7.647
NC_035101.1	3838291	.	A	C	.	.	MAF_INRAE=15.0;MAF_USDA=12.5
NC_035101.1	3838295	.	T	G	.	.	MAF_INRAE=32.278;MAF_USDA=22.941
NC_035101.1	3838342	.	C	A	.	.	MAF_INRAE=6.962;MAF_USDA=2.083
NC_035101.1	3838464	.	C	T	.	.	MAF_INRAE=10.127
NC_035101.1	3838496	.	A	G	.	.	MAF_USDA=5.738
NC_035101.1	3838565	.	G	A	.	.	MAF_INRAE=28.481;MAF_USDA=18.235
NC_035101.1	3838570	.	A	G	.	.	MAF_INRAE=44.304;MAF_USDA=35.294
NC_035101.1	3838574	.	C	A	.	.	MAF_USDA=2.459
NC_035101.1	3838585	.	T	A	.	.	MAF_USDA=4.918
NC_035101.1	3838598	.	G	T	.	.	MAF_INRAE=1.667
NC_035101.1	3838634	.	T	C	.	.	MAF_USDA=1.639
NC_035101.1	3838703	.	C	T	.	.	MAF_INRAE=47.368;MAF_USDA=45.082
NC_035101.1	3838705	.	T	C	.	.	MAF_USDA=6.667
NC_035101.1	3838714	.	C	T	.	.	MAF_USDA=7.5
NC_035101.1	3838780	.	C	T	.	.	MAF_INRAE=2.632
NC_035101.1	3838869	.	A	T	.	.	MAF_USDA=3.279
NC_035101.1	3838874	.	T	C	.	.	MAF_INRAE=5.263;MAF_USDA=4.167
NC_035101.1	3838929	.	C	T	.	.	MAF_INRAE=41.772;MAF_USDA=21.765
NC_035101.1	3838946	.	G	A	.	.	MAF_USDA=9.016
NC_035101.1	3838975	.	A	C	.	.	MAF_INRAE=1.667;MAF_USDA=17.059
NC_035101.1	3839004	.	T	C	.	.	MAF_INRAE=44.304;MAF_USDA=47.059
NC_035101.1	3839008	.	T	C	.	.	MAF_INRAE=33.333;MAF_USDA=18.235
NC_035101.1	3839029	.	A	C	.	.	MAF_USDA=10.0
NC_035101.1	3839054	.	G	T	.	.	MAF_USDA=32.787
NC_035101.1	3839055	.	C	T	.	.	MAF_USDA=4.167
NC_035101.1	3839056	.	C	T	.	.	MAF_USDA=4.167
NC_035101.1	3839057	.	G	C	.	.	MAF_USDA=6.25
NC_035101.1	3839080	.	G	A	.	.	MAF_USDA=2.083
NC_035101.1	3839093	.	G	A	.	.	MAF_USDA=4.167
NC_035101.1	3839107	.	A	G	.	.	MAF_INRAE=11.392;MAF_USDA=42.353
NC_035101.1	3839172	.	T	C	.	.	MAF_INRAE=47.368;MAF_USDA=44.118
NC_035101.1	3839177	.	A	G	.	.	MAF_INRAE=47.368;MAF_USDA=48.235
NC_035101.1	3839225	.	C	T	.	.	MAF_INRAE=31.579;MAF_USDA=1.639
NC_035101.1	3839242	.	C	G	.	.	MAF_INRAE=5.263
NC_035101.1	3839250	.	T	C	.	.	MAF_USDA=2.083
NC_035101.1	3839254	.	A	G	.	.	MAF_USDA=25.294
NC_035101.1	3839270	.	G	A	.	.	MAF_INRAE=10.526;MAF_USDA=18.824
NC_035101.1	3839272	.	T	C	.	.	MAF_USDA=27.647
NC_035101.1	3839278	.	A	C	.	.	MAF_USDA=28.235
NC_035101.1	3839279	.	A	C	.	.	MAF_USDA=5.738
NC_035101.1	3839289	.	C	T	.	.	MAF_USDA=20.588
NC_035101.1	3839315	.	T	A	.	.	MAF_USDA=4.167
NC_035101.1	3839318	.	C	T	.	.	MAF_USDA=14.706
NC_035101.1	3839324	.	C	A	.	.	MAF_USDA=8.333
NC_035101.1	3839336	.	C	T	.	.	MAF_USDA=12.353
NC_035101.1	3839343	.	T	C	.	.	MAF_USDA=19.643
NC_035101.1	3839346	.	T	C	.	.	MAF_USDA=27.083
NC_035101.1	3839347	.	A	G	.	.	MAF_USDA=5.0
NC_035101.1	3839350	.	A	G	.	.	MAF_USDA=24.096
NC_035101.1	3839352	.	G	T	.	.	MAF_USDA=37.5
NC_035101.1	3839382	.	C	T	.	.	MAF_USDA=2.5
NC_035101.1	3839389	.	C	T	.	.	MAF_USDA=5.0
NC_035101.1	3839392	.	T	C	.	.	MAF_USDA=26.786
NC_035101.1	3839396	.	G	A	.	.	MAF_USDA=2.5
NC_035101.1	3839398	.	G	T	.	.	MAF_USDA=2.5
NC_035101.1	3839399	.	C	A	.	.	MAF_USDA=3.333
NC_035101.1	3839418	.	C	A	.	.	MAF_USDA=50.0
NC_035101.1	3839505	.	A	T	.	.	MAF_USDA=4.098
NC_035101.1	3839514	.	G	A	.	.	MAF_USDA=4.098
NC_035101.1	3839515	.	C	T	.	.	MAF_USDA=4.098
NC_035101.1	3839545	.	C	G	.	.	MAF_INRAE=23.418;MAF_USDA=10.0
NC_035101.1	3839550	.	T	C	.	.	MAF_INRAE=3.797;MAF_USDA=2.459
NC_035101.1	3839558	.	C	A	.	.	MAF_INRAE=28.481;MAF_USDA=20.0
NC_035101.1	3839603	.	G	A	.	.	MAF_USDA=9.412
NC_035101.1	3839701	.	C	G	.	.	MAF_USDA=3.529
NC_035101.1	3839721	.	G	A	.	.	MAF_INRAE=8.861;MAF_USDA=11.765
NC_035101.1	3839866	.	C	T	.	.	MAF_INRAE=3.797;MAF_USDA=10.417
NC_035101.1	3839889	.	C	T	.	.	MAF_INRAE=20.0;MAF_USDA=9.412
NC_035101.1	3839978	.	T	A	.	.	MAF_USDA=22.917
NC_035101.1	3839979	.	A	G	.	.	MAF_USDA=22.917
NC_035101.1	3839987	.	T	C	.	.	MAF_INRAE=20.886
NC_035101.1	3840068	.	A	T	.	.	MAF_INRAE=8.861;MAF_USDA=28.824
NC_035101.1	3840073	.	T	A	.	.	MAF_INRAE=8.861;MAF_USDA=28.824
NC_035101.1	3840102	.	G	T	.	.	MAF_INRAE=6.667;MAF_USDA=3.529
NC_035101.1	3840107	.	T	C	.	.	MAF_USDA=14.118
NC_035101.1	3840165	.	A	G	.	.	MAF_INRAE=10.127;MAF_USDA=25.882
NC_035101.1	3840307	.	G	T	.	.	MAF_USDA=3.279
NC_035101.1	3840315	.	A	T	.	.	MAF_INRAE=32.911
NC_035101.1	3840319	.	A	T	.	.	MAF_INRAE=30.0
NC_035101.1	3840323	.	A	G	.	.	MAF_INRAE=30.0
NC_035101.1	3840363	.	G	T	.	.	MAF_INRAE=5.833;MAF_USDA=2.941
NC_035101.1	3840449	.	G	C	.	.	MAF_INRAE=31.013;MAF_USDA=40.0
NC_035101.1	3840516	.	T	G	.	.	MAF_USDA=5.0
NC_035101.1	3840523	.	G	T	.	.	MAF_USDA=4.918
NC_035101.1	3840569	.	C	T	.	.	MAF_USDA=4.918
NC_035101.1	3840638	.	T	A	.	.	MAF_INRAE=19.62;MAF_USDA=12.353
NC_035101.1	3840666	.	C	T	.	.	MAF_INRAE=31.646;MAF_USDA=38.824
NC_035101.1	3840695	.	G	A	.	.	MAF_USDA=16.471
NC_035101.1	3840696	.	G	A	.	.	MAF_INRAE=6.962;MAF_USDA=1.176
NC_035101.1	3840706	.	A	G	.	.	MAF_USDA=1.19
NC_035101.1	3840761	.	C	G	.	.	MAF_INRAE=12.025;MAF_USDA=25.294
NC_035101.1	3840799	.	A	T	.	.	MAF_INRAE=6.962;MAF_USDA=1.176
NC_035101.1	3840817	.	G	A	.	.	MAF_USDA=25.294
NC_035101.1	3840821	.	C	T	.	.	MAF_USDA=20.588
NC_035101.1	3840838	.	C	G	.	.	MAF_USDA=2.459
NC_035101.1	3840851	.	C	T	.	.	MAF_USDA=6.25
NC_035101.1	3840863	.	A	T	.	.	MAF_USDA=6.25
NC_035101.1	3840865	.	T	C	.	.	MAF_INRAE=25.949;MAF_USDA=12.5
NC_035101.1	3840883	.	A	T	.	.	MAF_USDA=11.017
NC_035101.1	3840884	.	A	G	.	.	MAF_USDA=10.169
NC_035101.1	3840904	.	G	A	.	.	MAF_USDA=1.724
NC_035101.1	3841082	.	A	G	.	.	MAF_USDA=2.083
NC_035101.1	3841102	.	G	T	.	.	MAF_INRAE=15.833;MAF_USDA=12.5
NC_035101.1	3841107	.	C	T	.	.	MAF_USDA=26.087
NC_035101.1	3841137	.	T	A	.	.	MAF_INRAE=21.667;MAF_USDA=2.083
NC_035101.1	3841161	.	C	T	.	.	MAF_INRAE=13.924;MAF_USDA=2.174
NC_035101.1	3841233	.	A	T	.	.	MAF_USDA=7.059
NC_035101.1	3841234	.	T	C	.	.	MAF_USDA=7.059
NC_035101.1	3841663	.	T	A	.	.	MAF_USDA=22.917
NC_035101.1	3841690	.	T	G	.	.	MAF_USDA=2.083
NC_035101.1	3841695	.	C	T	.	.	MAF_USDA=31.967
NC_035101.1	3841702	.	T	C	.	.	MAF_USDA=1.639
NC_035101.1	3841703	.	C	A	.	.	MAF_USDA=20.588
NC_035101.1	3841766	.	T	A	.	.	MAF_INRAE=3.797;MAF_USDA=5.882
NC_035101.1	3841889	.	C	T	.	.	MAF_USDA=29.167
NC_035101.1	3841890	.	A	C	.	.	MAF_USDA=45.833
NC_035101.1	3841913	.	C	T	.	.	MAF_USDA=1.639
NC_035101.1	3841961	.	C	A	.	.	MAF_USDA=4.098
NC_035101.1	3841986	.	G	T	.	.	MAF_INRAE=47.468;MAF_USDA=48.824
NC_035101.1	3842012	.	A	T	.	.	MAF_INRAE=12.658;MAF_USDA=4.118
NC_035101.1	3842028	.	T	C	.	.	MAF_USDA=4.918
NC_035101.1	3842069	.	C	T	.	.	MAF_INRAE=10.127
NC_035101.1	3842075	.	T	A	.	.	MAF_INRAE=10.127
NC_035101.1	3842077	.	G	A	.	.	MAF_INRAE=8.333
NC_035101.1	3842080	.	G	A	.	.	MAF_INRAE=8.333
NC_035101.1	3842085	.	C	T	.	.	MAF_INRAE=42.405;MAF_USDA=35.882
NC_035101.1	3842114	.	G	T	.	.	MAF_INRAE=1.667;MAF_USDA=1.639
NC_035101.1	3842135	.	G	A	.	.	MAF_USDA=1.639
NC_035101.1	3842142	.	G	T	.	.	MAF_USDA=2.083
NC_035101.1	3842173	.	T	C	.	.	MAF_INRAE=38.608;MAF_USDA=20.833
NC_035101.1	3842186	.	G	A	.	.	MAF_USDA=6.557
NC_035101.1	3842198	.	C	A	.	.	MAF_USDA=1.176
NC_035101.1	3842252	.	C	T	.	.	MAF_USDA=1.176
NC_035101.1	3842257	.	T	C	.	.	MAF_INRAE=14.557;MAF_USDA=10.588
NC_035101.1	3842309	.	G	A	.	.	MAF_INRAE=10.127;MAF_USDA=3.279
NC_035101.1	3842360	.	C	T	.	.	MAF_INRAE=15.0;MAF_USDA=12.5
NC_035101.1	3842527	.	G	C	.	.	MAF_INRAE=15.19;MAF_USDA=12.941
NC_035101.1	3842540	.	G	A	.	.	MAF_USDA=14.706
NC_035101.1	3842568	.	C	A	.	.	MAF_USDA=1.639
NC_035101.1	3842569	.	C	A	.	.	MAF_INRAE=13.924;MAF_USDA=4.118
NC_035101.1	3842574	.	C	T	.	.	MAF_INRAE=13.924;MAF_USDA=4.118
NC_035101.1	3842631	.	C	T	.	.	MAF_USDA=1.639
NC_035101.1	3842686	.	A	T	.	.	MAF_INRAE=36.076;MAF_USDA=17.059
NC_035101.1	3844490	.	G	A	.	.	MAF_USDA=16.471
NC_035101.1	3844651	.	A	T	.	.	MAF_INRAE=10.0;MAF_USDA=29.167
NC_035101.1	3844676	.	T	C	.	.	MAF_INRAE=30.833;MAF_USDA=41.765
NC_035101.1	3844699	.	C	T	.	.	MAF_INRAE=10.0;MAF_USDA=4.706
NC_035101.1	3844776	.	C	T	.	.	MAF_INRAE=10.127
NC_035101.1	3844800	.	A	C	.	.	MAF_USDA=8.197
NC_035101.1	3844819	.	T	C	.	.	MAF_USDA=13.333
NC_035101.1	3844820	.	G	T	.	.	MAF_INRAE=3.797;MAF_USDA=1.19
NC_035101.1	3844880	.	C	A	.	.	MAF_INRAE=10.833;MAF_USDA=4.167
NC_035101.1	3844900	.	T	C	.	.	MAF_USDA=1.639
NC_035101.1	3844904	.	C	T	.	.	MAF_INRAE=8.861;MAF_USDA=10.0
NC_035101.1	3845028	.	C	T	.	.	MAF_USDA=4.098
NC_035101.1	3845060	.	T	C	.	.	MAF_USDA=9.412
NC_035101.1	3845076	.	T	C	.	.	MAF_INRAE=26.316;MAF_USDA=18.452
NC_035101.1	3845180	.	G	C	.	.	MAF_USDA=18.235
NC_035101.1	3845205	.	C	T	.	.	MAF_INRAE=42.105;MAF_USDA=45.294
NC_035101.1	3845433	.	A	G	.	.	MAF_USDA=1.639
NC_035101.1	3845459	.	C	T	.	.	MAF_INRAE=19.62;MAF_USDA=15.882
NC_035101.1	3845595	.	T	A	.	.	MAF_USDA=2.459
NC_035101.1	3845596	.	T	C	.	.	MAF_INRAE=20.886;MAF_USDA=24.706
NC_035101.1	3845641	.	C	T	.	.	MAF_INRAE=15.823;MAF_USDA=10.0
NC_035101.1	3845663	.	A	T	.	.	MAF_INRAE=39.873;MAF_USDA=22.353
NC_035101.1	3845693	.	G	A	.	.	MAF_INRAE=16.667;MAF_USDA=13.529
NC_035101.1	3845695	.	A	T	.	.	MAF_USDA=2.459
NC_035101.1	3845708	.	C	T	.	.	MAF_INRAE=31.013;MAF_USDA=24.706
NC_035101.1	3845732	.	G	T	.	.	MAF_INRAE=31.646;MAF_USDA=28.235
NC_035101.1	3845768	.	T	A	.	.	MAF_USDA=2.459
NC_035101.1	3845801	.	A	G	.	.	MAF_USDA=4.098
NC_035101.1	3845881	.	A	T	.	.	MAF_INRAE=7.595
NC_035101.1	3845948	.	C	T	.	.	MAF_USDA=4.098
NC_035101.1	3845956	.	C	T	.	.	MAF_INRAE=7.595
NC_035101.1	3845975	.	C	A	.	.	MAF_USDA=6.557
NC_035101.1	3846057	.	C	A	.	.	MAF_INRAE=3.333
NC_035101.1	3848046	.	C	T	.	.	MAF_INRAE=10.0
NC_035101.1	3848090	.	C	T	.	.	MAF_INRAE=18.333
NC_035101.1	3848096	.	G	C	.	.	MAF_INRAE=17.5
NC_035101.1	3848105	.	C	T	.	.	MAF_INRAE=16.667
NC_035101.1	3848132	.	C	T	.	.	MAF_USDA=3.279
NC_035101.1	3848166	.	C	T	.	.	MAF_INRAE=15.789;MAF_USDA=2.941
NC_035101.1	3848174	.	G	T	.	.	MAF_USDA=7.377
NC_035101.1	3848187	.	G	T	.	.	MAF_USDA=2.459
NC_035101.1	3848322	.	C	T	.	.	MAF_USDA=1.639
NC_035101.1	3848323	.	G	A	.	.	MAF_USDA=9.016
NC_035101.1	3848326	.	G	A	.	.	MAF_INRAE=12.025;MAF_USDA=2.353
NC_035101.1	3848329	.	C	G	.	.	MAF_INRAE=21.519;MAF_USDA=14.118
NC_035101.1	3848351	.	G	A	.	.	MAF_INRAE=21.519;MAF_USDA=14.118
NC_035101.1	3848357	.	G	A	.	.	MAF_INRAE=21.519;MAF_USDA=14.118
NC_035101.1	3848424	.	G	A	.	.	MAF_USDA=5.738
NC_035101.1	3848441	.	A	G	.	.	MAF_USDA=3.279
NC_035101.1	3848444	.	G	A	.	.	MAF_USDA=2.459
NC_035101.1	3848495	.	G	T	.	.	MAF_INRAE=21.519;MAF_USDA=4.167
NC_035101.1	3848497	.	G	A	.	.	MAF_INRAE=5.0;MAF_USDA=12.5
NC_035101.1	3848552	.	C	T	.	.	MAF_INRAE=5.263;MAF_USDA=2.083
NC_035101.1	3848654	.	T	C	.	.	MAF_USDA=22.941
NC_035101.1	3848728	.	A	C	.	.	MAF_USDA=1.807
NC_035101.1	3850505	.	A	C	.	.	MAF_USDA=14.583
NC_035101.1	3850577	.	G	T	.	.	MAF_USDA=2.459
NC_035101.1	3850596	.	T	G	.	.	MAF_USDA=12.5
NC_035101.1	3850603	.	G	T	.	.	MAF_USDA=14.583
NC_035101.1	3850607	.	C	A	.	.	MAF_USDA=18.75
NC_035101.1	3850610	.	T	A	.	.	MAF_INRAE=5.263;MAF_USDA=8.824
NC_035101.1	3850611	.	G	C	.	.	MAF_USDA=8.824
NC_035101.1	3850614	.	A	T	.	.	MAF_USDA=8.824
NC_035101.1	3850636	.	G	T	.	.	MAF_USDA=2.5
NC_035101.1	3850671	.	T	G	.	.	MAF_USDA=5.357
NC_035101.1	3850686	.	T	G	.	.	MAF_INRAE=39.873;MAF_USDA=21.429
NC_035101.1	3850690	.	T	C	.	.	MAF_INRAE=7.5;MAF_USDA=3.333
NC_035101.1	3850709	.	A	C	.	.	MAF_INRAE=6.329;MAF_USDA=10.714
NC_035101.1	3850739	.	C	T	.	.	MAF_USDA=14.583
NC_035101.1	3850778	.	A	C	.	.	MAF_USDA=1.639
NC_035101.1	3850780	.	A	T	.	.	MAF_INRAE=11.667;MAF_USDA=4.918
NC_035101.1	3850784	.	T	G	.	.	MAF_INRAE=5.063;MAF_USDA=9.016
NC_035101.1	3850792	.	T	G	.	.	MAF_INRAE=5.063;MAF_USDA=9.836
NC_035101.1	3850807	.	A	C	.	.	MAF_INRAE=5.063;MAF_USDA=10.119
NC_035101.1	3850812	.	C	A	.	.	MAF_USDA=1.639
NC_035101.1	3850845	.	A	G	.	.	MAF_INRAE=5.063;MAF_USDA=9.412
NC_035101.1	3850854	.	T	C	.	.	MAF_INRAE=10.127
NC_035101.1	3850876	.	C	A	.	.	MAF_USDA=2.459
NC_035101.1	3850972	.	A	G	.	.	MAF_INRAE=5.696;MAF_USDA=20.238
NC_035101.1	3851007	.	C	T	.	.	MAF_INRAE=5.696;MAF_USDA=33.333
NC_035101.1	3851012	.	T	A	.	.	MAF_INRAE=4.43;MAF_USDA=4.819
NC_035101.1	3851014	.	G	A	.	.	MAF_USDA=4.819
NC_035101.1	3851017	.	TA	TT	.	.	MAF_USDA=35.417
NC_035101.1	3851024	.	T	A	.	.	MAF_USDA=2.083
NC_035101.1	3851035	.	T	C	.	.	MAF_INRAE=6.329;MAF_USDA=21.429
NC_035101.1	3851082	.	A	C	.	.	MAF_INRAE=43.671;MAF_USDA=45.294
NC_035101.1	3851101	.	T	A	.	.	MAF_INRAE=8.861;MAF_USDA=29.167
NC_035101.1	3851127	.	A	C	.	.	MAF_INRAE=8.861;MAF_USDA=22.353
NC_035101.1	3851155	.	A	T	.	.	MAF_INRAE=1.667;MAF_USDA=8.824
NC_035101.1	3851185	.	A	T	.	.	MAF_USDA=1.639
NC_035101.1	3851238	.	C	A	.	.	MAF_USDA=5.738
NC_035101.1	3851435	.	A	C	.	.	MAF_INRAE=7.595
NC_035101.1	3851444	.	C	A	.	.	MAF_USDA=1.639
NC_035101.1	3851547	.	G	A	.	.	MAF_USDA=1.639
NC_035101.1	3851588	.	T	A	.	.	MAF_USDA=3.529
NC_035101.1	3851626	.	G	T	.	.	MAF_USDA=4.098
NC_035101.1	3851627	.	A	T	.	.	MAF_USDA=4.098
NC_035101.1	3851639	.	G	A	.	.	MAF_USDA=3.279
NC_035101.1	3851640	.	G	C	.	.	MAF_INRAE=12.658;MAF_USDA=35.882
NC_035101.1	3851641	.	T	C	.	.	MAF_INRAE=12.658;MAF_USDA=44.118
NC_035101.1	3851647	.	A	G	.	.	MAF_USDA=7.647
NC_035101.1	3851660	.	T	A	.	.	MAF_USDA=1.639
NC_035101.1	3851685	.	C	A	.	.	MAF_USDA=1.639
NC_035101.1	3851695	.	T	C	.	.	MAF_INRAE=7.595;MAF_USDA=2.459
NC_035101.1	3851707	.	G	C	.	.	MAF_USDA=2.459
NC_035101.1	3851771	.	C	A	.	.	MAF_USDA=5.738
NC_035101.1	3851779	.	C	T	.	.	MAF_INRAE=8.861;MAF_USDA=10.0
NC_035101.1	3851841	.	A	G	.	.	MAF_INRAE=5.263;MAF_USDA=12.353
NC_035101.1	3851843	.	G	C	.	.	MAF_USDA=12.353
NC_035101.1	3851855	.	T	G	.	.	MAF_INRAE=5.263;MAF_USDA=12.353
NC_035101.1	3851861	.	A	G	.	.	MAF_INRAE=5.263;MAF_USDA=12.353
NC_035101.1	3851890	.	A	T	.	.	MAF_USDA=7.647
NC_035101.1	3851916	.	A	C	.	.	MAF_INRAE=5.263;MAF_USDA=12.941
NC_035101.1	3851918	.	T	G	.	.	MAF_USDA=3.279
NC_035101.1	3851920	.	T	C	.	.	MAF_USDA=14.118
NC_035101.1	3851925	.	A	T	.	.	MAF_INRAE=5.263;MAF_USDA=12.941
NC_035101.1	3851957	.	T	C	.	.	MAF_INRAE=8.228
NC_035101.1	3852086	.	G	C	.	.	MAF_USDA=3.614
NC_035101.1	3852161	.	A	G	.	.	MAF_INRAE=5.263;MAF_USDA=1.667
NC_035101.1	3852169	.	A	G	.	.	MAF_USDA=14.286
NC_035101.1	3852185	.	C	T	.	.	MAF_USDA=25.0
NC_035101.1	3852201	.	G	T	.	.	MAF_USDA=25.0
NC_035101.1	3852862	.	G	A	.	.	MAF_USDA=39.583
NC_035101.1	3852872	.	C	G	.	.	MAF_USDA=39.583
NC_035101.1	3852899	.	G	A	.	.	MAF_USDA=6.25
NC_035101.1	3852949	.	G	T	.	.	MAF_USDA=22.619
NC_035101.1	3853012	.	G	A	.	.	MAF_USDA=11.176
NC_035101.1	3853023	.	A	C	.	.	MAF_INRAE=10.526;MAF_USDA=7.647
NC_035101.1	3853025	.	T	G	.	.	MAF_USDA=6.557
NC_035101.1	3853077	.	A	T	.	.	MAF_USDA=1.639
NC_035101.1	3853108	.	C	T	.	.	MAF_INRAE=10.127;MAF_USDA=14.583
NC_035101.1	3853126	.	G	T	.	.	MAF_INRAE=7.595
NC_035101.1	3853127	.	C	T	.	.	MAF_INRAE=4.167
NC_035101.1	3853129	.	A	G	.	.	MAF_INRAE=19.167;MAF_USDA=43.529
NC_035101.1	3853139	.	A	G	.	.	MAF_INRAE=36.709;MAF_USDA=24.706
NC_035101.1	3853160	.	T	A	.	.	MAF_USDA=2.353
NC_035101.1	3853179	.	C	G	.	.	MAF_USDA=5.738
NC_035101.1	3853198	.	T	A	.	.	MAF_INRAE=32.911;MAF_USDA=23.529
NC_035101.1	3853228	.	C	A	.	.	MAF_INRAE=43.038;MAF_USDA=37.059
NC_035101.1	3853234	.	A	T	.	.	MAF_USDA=14.583
NC_035101.1	3853235	.	A	C	.	.	MAF_INRAE=1.667
NC_035101.1	3853238	.	A	T	.	.	MAF_INRAE=39.167;MAF_USDA=22.917
NC_035101.1	3853240	.	T	A	.	.	MAF_INRAE=8.228;MAF_USDA=50.0
NC_035101.1	3853242	.	T	A	.	.	MAF_USDA=45.833
NC_035101.1	3853243	.	AT	AA	.	.	MAF_USDA=47.917
NC_035101.1	3853247	.	A	T	.	.	MAF_USDA=6.25
NC_035101.1	3853262	.	G	A	.	.	MAF_USDA=5.833
NC_035101.1	3853281	.	C	A	.	.	MAF_USDA=8.696
NC_035101.1	3853291	.	C	T	.	.	MAF_INRAE=36.709;MAF_USDA=24.405
NC_035101.1	3853327	.	A	T	.	.	MAF_INRAE=11.667;MAF_USDA=2.353
NC_035101.1	3853447	.	C	T	.	.	MAF_INRAE=1.667;MAF_USDA=18.033
NC_035101.1	3853450	.	T	C	.	.	MAF_INRAE=10.127;MAF_USDA=14.583
NC_035101.1	3853508	.	G	T	.	.	MAF_INRAE=29.747;MAF_USDA=9.412
NC_035101.1	3853520	.	G	A	.	.	MAF_USDA=16.471
NC_035101.1	3853527	.	A	G	.	.	MAF_INRAE=12.658;MAF_USDA=29.412
NC_035101.1	3853558	.	C	T	.	.	MAF_USDA=5.738
NC_035101.1	3853572	.	G	C	.	.	MAF_USDA=17.059
NC_035101.1	3853628	.	C	T	.	.	MAF_INRAE=11.667;MAF_USDA=2.353
NC_035101.1	3853629	.	C	T	.	.	MAF_INRAE=11.667;MAF_USDA=2.353
NC_035101.1	3853631	.	T	C	.	.	MAF_INRAE=6.329;MAF_USDA=40.0
NC_035101.1	3853633	.	C	G	.	.	MAF_USDA=10.656
NC_035101.1	3853659	.	C	A	.	.	MAF_USDA=4.118
NC_035101.1	3853663	.	G	A	.	.	MAF_USDA=1.639
NC_035101.1	3853665	.	C	A	.	.	MAF_INRAE=3.797
NC_035101.1	3853735	.	A	G	.	.	MAF_INRAE=46.667;MAF_USDA=39.412
NC_035101.1	3853766	.	T	C	.	.	MAF_USDA=10.0
NC_035101.1	3853776	.	T	A	.	.	MAF_INRAE=10.0;MAF_USDA=15.882
NC_035101.1	3853820	.	T	G	.	.	MAF_INRAE=15.0
NC_035101.1	3853855	.	T	C	.	.	MAF_INRAE=5.0;MAF_USDA=6.557
NC_035101.1	3853867	.	C	T	.	.	MAF_USDA=11.475
NC_035101.1	3853872	.	A	T	.	.	MAF_USDA=10.656
NC_035101.1	3853906	.	T	G	.	.	MAF_USDA=9.836
NC_035101.1	3853924	.	G	A	.	.	MAF_INRAE=1.667;MAF_USDA=17.213
NC_035101.1	3853974	.	A	G	.	.	MAF_USDA=8.197
NC_035101.1	3853992	.	A	C	.	.	MAF_USDA=6.25
NC_035101.1	3853993	.	G	C	.	.	MAF_INRAE=17.5;MAF_USDA=7.738
NC_035101.1	3854003	.	G	C	.	.	MAF_INRAE=43.333;MAF_USDA=42.353
NC_035101.1	3854005	.	G	A	.	.	MAF_USDA=7.377
NC_035101.1	3854007	.	G	T	.	.	MAF_USDA=7.377
NC_035101.1	3854045	.	T	C	.	.	MAF_INRAE=6.329;MAF_USDA=33.929
NC_035101.1	3854063	.	C	T	.	.	MAF_USDA=6.557
NC_035101.1	3854078	.	C	G	.	.	MAF_INRAE=15.19;MAF_USDA=11.765
NC_035101.1	3854096	.	A	T	.	.	MAF_INRAE=13.291;MAF_USDA=4.918
NC_035101.1	3854099	.	G	A	.	.	MAF_INRAE=12.658;MAF_USDA=23.529
NC_035101.1	3854159	.	G	A	.	.	MAF_USDA=4.167
NC_035101.1	3854194	.	T	A	.	.	MAF_USDA=1.639
NC_035101.1	3854198	.	T	A	.	.	MAF_INRAE=34.81;MAF_USDA=32.941
NC_035101.1	3854251	.	A	T	.	.	MAF_USDA=1.639
NC_035101.1	3854257	.	C	T	.	.	MAF_USDA=5.0
NC_035101.1	3854268	.	G	A	.	.	MAF_USDA=2.5
NC_035101.1	3854269	.	A	T	.	.	MAF_USDA=2.5
NC_035101.1	3854270	.	A	T	.	.	MAF_USDA=2.5
NC_035101.1	3854271	.	A	T	.	.	MAF_USDA=4.167
NC_035101.1	3854272	.	T	C	.	.	MAF_USDA=2.5
NC_035101.1	3854273	.	T	A	.	.	MAF_USDA=5.0
NC_035101.1	3854274	.	C	A	.	.	MAF_USDA=2.5
NC_035101.1	3854276	.	A	C	.	.	MAF_USDA=2.5
NC_035101.1	3854278	.	C	T	.	.	MAF_USDA=2.5
NC_035101.1	3854280	.	T	G	.	.	MAF_USDA=2.5
NC_035101.1	3854282	.	G	A	.	.	MAF_USDA=2.5
NC_035101.1	3854291	.	C	A	.	.	MAF_USDA=5.738
NC_035101.1	3854300	.	C	G	.	.	MAF_USDA=6.557
NC_035101.1	3854301	.	C	A	.	.	MAF_USDA=5.738
NC_035101.1	3854302	.	A	T	.	.	MAF_INRAE=34.81;MAF_USDA=3.529
NC_035101.1	3854320	.	A	G	.	.	MAF_INRAE=6.329;MAF_USDA=17.647
NC_035101.1	3854332	.	C	T	.	.	MAF_USDA=12.353
NC_035101.1	3854337	.	G	A	.	.	MAF_USDA=7.377
NC_035101.1	3854352	.	T	C	.	.	MAF_USDA=6.557
NC_035101.1	3854361	.	G	A	.	.	MAF_INRAE=8.861;MAF_USDA=10.588
NC_035101.1	3854371	.	A	G	.	.	MAF_INRAE=5.696;MAF_USDA=16.471
NC_035101.1	3854376	.	A	T	.	.	MAF_USDA=6.557
NC_035101.1	3854395	.	T	C	.	.	MAF_USDA=10.0
NC_035101.1	3854396	.	G	A	.	.	MAF_USDA=23.529
NC_035101.1	3854397	.	C	G	.	.	MAF_USDA=23.529
NC_035101.1	3854398	.	A	C	.	.	MAF_INRAE=41.667;MAF_USDA=14.118
NC_035101.1	3854422	.	C	T	.	.	MAF_USDA=4.098
NC_035101.1	3854447	.	A	T	.	.	MAF_INRAE=11.667;MAF_USDA=2.353
NC_035101.1	3854465	.	C	T	.	.	MAF_INRAE=21.667;MAF_USDA=22.941
NC_035101.1	3854466	.	G	T	.	.	MAF_INRAE=10.526;MAF_USDA=17.213
NC_035101.1	3854470	.	A	G	.	.	MAF_USDA=1.639
NC_035101.1	3854471	.	A	C	.	.	MAF_USDA=1.639
NC_035101.1	3854482	.	A	T	.	.	MAF_INRAE=6.329;MAF_USDA=4.167
NC_035101.1	3854504	.	T	C	.	.	MAF_INRAE=24.684;MAF_USDA=3.279
NC_035101.1	3854525	.	C	T	.	.	MAF_INRAE=3.797;MAF_USDA=2.083
NC_035101.1	3854536	.	C	A	.	.	MAF_INRAE=6.329;MAF_USDA=17.647
NC_035101.1	3854546	.	T	G	.	.	MAF_USDA=6.557
NC_035101.1	3854548	.	C	A	.	.	MAF_USDA=6.471
NC_035101.1	3854562	.	T	A	.	.	MAF_INRAE=5.0
NC_035101.1	3854614	.	G	A	.	.	MAF_USDA=1.639
NC_035101.1	3854625	.	A	T	.	.	MAF_INRAE=3.797;MAF_USDA=15.882
NC_035101.1	3854630	.	C	T	.	.	MAF_INRAE=11.667;MAF_USDA=2.353
NC_035101.1	3854631	.	G	T	.	.	MAF_INRAE=37.975;MAF_USDA=44.706
NC_035101.1	3854673	.	C	G	.	.	MAF_INRAE=39.873;MAF_USDA=25.882
NC_035101.1	3854710	.	G	A	.	.	MAF_INRAE=10.127
NC_035101.1	3854746	.	G	A	.	.	MAF_INRAE=43.038;MAF_USDA=35.294
NC_035101.1	3854775	.	C	A	.	.	MAF_USDA=5.294
NC_035101.1	3854781	.	G	A	.	.	MAF_INRAE=11.392;MAF_USDA=20.0
NC_035101.1	3854797	.	C	T	.	.	MAF_INRAE=24.684;MAF_USDA=8.824
NC_035101.1	3854986	.	C	T	.	.	MAF_INRAE=1.667
NC_035101.1	3855088	.	T	A	.	.	MAF_INRAE=27.215;MAF_USDA=18.235
NC_035101.1	3855150	.	C	A	.	.	MAF_INRAE=25.316;MAF_USDA=8.824
NC_035101.1	3855196	.	G	A	.	.	MAF_INRAE=11.392;MAF_USDA=7.738
NC_035101.1	3855230	.	G	A	.	.	MAF_INRAE=25.316;MAF_USDA=8.333
NC_035101.1	3855245	.	C	T	.	.	MAF_INRAE=1.667
NC_035101.1	3855272	.	G	A	.	.	MAF_INRAE=43.038;MAF_USDA=40.476
NC_035101.1	3855334	.	A	C	.	.	MAF_INRAE=8.861;MAF_USDA=10.0
NC_035101.1	3855353	.	G	A	.	.	MAF_USDA=2.459
NC_035101.1	3855367	.	C	T	.	.	MAF_USDA=8.235
NC_035101.1	3855413	.	G	A	.	.	MAF_INRAE=25.316;MAF_USDA=8.824
NC_035101.1	3855423	.	G	A	.	.	MAF_INRAE=1.667;MAF_USDA=17.647
NC_035101.1	3855444	.	G	T	.	.	MAF_INRAE=36.076;MAF_USDA=49.412
NC_035101.1	3855454	.	A	T	.	.	MAF_INRAE=1.667;MAF_USDA=18.235
NC_035101.1	3855471	.	C	T	.	.	MAF_INRAE=16.456;MAF_USDA=10.588
NC_035101.1	3855490	.	G	T	.	.	MAF_INRAE=42.105;MAF_USDA=43.373
NC_035101.1	3855507	.	C	G	.	.	MAF_USDA=1.205
NC_035101.1	3855510	.	C	T	.	.	MAF_INRAE=36.842;MAF_USDA=30.12
NC_035101.1	3855578	.	C	A	.	.	MAF_INRAE=36.842;MAF_USDA=39.759
NC_035101.1	3855642	.	C	A	.	.	MAF_USDA=48.193
NC_035101.1	3855648	.	G	A	.	.	MAF_USDA=39.583
NC_035101.1	3855650	.	T	A	.	.	MAF_USDA=48.795
NC_035101.1	3855671	.	C	A	.	.	MAF_USDA=47.59
NC_035101.1	3855673	.	A	T	.	.	MAF_USDA=47.59
NC_035101.1	3855676	.	C	T	.	.	MAF_USDA=47.59
NC_035101.1	3855686	.	A	T	.	.	MAF_USDA=48.193
NC_035101.1	3855692	.	T	G	.	.	MAF_USDA=6.25
NC_035101.1	3855704	.	G	T	.	.	MAF_USDA=5.085
NC_035101.1	3855715	.	C	G	.	.	MAF_USDA=26.506
NC_035101.1	3855726	.	A	C	.	.	MAF_INRAE=7.895;MAF_USDA=17.47
NC_035101.1	3855734	.	C	G	.	.	MAF_USDA=32.353
NC_035101.1	3855754	.	C	T	.	.	MAF_USDA=12.941
NC_035101.1	3855759	.	C	G	.	.	MAF_USDA=4.167
NC_035101.1	3855762	.	T	A	.	.	MAF_USDA=14.118
NC_035101.1	3856554	.	T	G	.	.	MAF_USDA=8.333
NC_035101.1	3856563	.	A	C	.	.	MAF_USDA=12.5
NC_035101.1	3856610	.	T	G	.	.	MAF_USDA=9.524
NC_035101.1	3856613	.	T	A	.	.	MAF_USDA=10.714
NC_035101.1	3856628	.	T	G	.	.	MAF_USDA=10.714
NC_035101.1	3856631	.	T	C	.	.	MAF_USDA=14.118
NC_035101.1	3856642	.	G	A	.	.	MAF_USDA=2.459
NC_035101.1	3856643	.	C	A	.	.	MAF_USDA=2.459
NC_035101.1	3856663	.	A	G	.	.	MAF_USDA=10.588
NC_035101.1	3856664	.	G	A	.	.	MAF_USDA=10.0
NC_035101.1	3856666	.	G	A	.	.	MAF_USDA=10.588
NC_035101.1	3856682	.	G	C	.	.	MAF_USDA=10.588
NC_035101.1	3856684	.	A	G	.	.	MAF_USDA=10.588
NC_035101.1	3856689	.	A	T	.	.	MAF_USDA=11.176
NC_035101.1	3856693	.	G	T	.	.	MAF_USDA=10.588
NC_035101.1	3856739	.	G	A	.	.	MAF_USDA=10.0
NC_035101.1	3856745	.	T	A	.	.	MAF_INRAE=26.316;MAF_USDA=4.918
NC_035101.1	3856751	.	G	A	.	.	MAF_USDA=6.471
NC_035101.1	3856755	.	G	T	.	.	MAF_USDA=6.471
NC_035101.1	3856756	.	C	A	.	.	MAF_USDA=6.471
NC_035101.1	3856809	.	G	A	.	.	MAF_INRAE=5.063;MAF_USDA=5.294
NC_035101.1	3856816	.	C	A	.	.	MAF_USDA=1.639
NC_035101.1	3856840	.	A	T	.	.	MAF_INRAE=16.456;MAF_USDA=11.176
NC_035101.1	3856853	.	A	G	.	.	MAF_INRAE=46.203;MAF_USDA=24.118
NC_035101.1	3856859	.	A	G	.	.	MAF_USDA=11.765
NC_035101.1	3856924	.	G	A	.	.	MAF_USDA=11.176
NC_035101.1	3856946	.	T	A	.	.	MAF_INRAE=16.456;MAF_USDA=28.824
NC_035101.1	3856950	.	T	A	.	.	MAF_USDA=2.459
NC_035101.1	3856952	.	G	A	.	.	MAF_USDA=1.639
NC_035101.1	3856979	.	G	A	.	.	MAF_INRAE=12.025;MAF_USDA=8.235
NC_035101.1	3856993	.	G	A	.	.	MAF_USDA=6.557
NC_035101.1	3857423	.	C	T	.	.	MAF_INRAE=11.392;MAF_USDA=2.083
NC_035101.1	3857462	.	T	C	.	.	MAF_INRAE=21.519;MAF_USDA=15.882
NC_035101.1	3857513	.	A	G	.	.	MAF_USDA=1.639
NC_035101.1	3857565	.	A	G	.	.	MAF_USDA=1.639
NC_035101.1	3857591	.	G	C	.	.	MAF_USDA=2.459
NC_035101.1	3857600	.	G	A	.	.	MAF_USDA=6.25
NC_035101.1	3857609	.	G	C	.	.	MAF_USDA=4.918
NC_035101.1	3857610	.	T	A	.	.	MAF_USDA=4.918
NC_035101.1	3857621	.	G	A	.	.	MAF_USDA=14.583
NC_035101.1	3857661	.	C	A	.	.	MAF_USDA=1.639
NC_035101.1	3857711	.	G	T	.	.	MAF_USDA=3.529
NC_035101.1	3857770	.	C	T	.	.	MAF_USDA=1.639
NC_035101.1	3857771	.	G	A	.	.	MAF_INRAE=1.667
NC_035101.1	3857851	.	C	T	.	.	MAF_INRAE=10.127;MAF_USDA=1.176
NC_035101.1	3857902	.	T	A	.	.	MAF_USDA=14.706
NC_035101.1	3857919	.	A	T	.	.	MAF_USDA=2.459
NC_035101.1	3857937	.	C	A	.	.	MAF_INRAE=17.722;MAF_USDA=27.083
NC_035101.1	3857953	.	G	T	.	.	MAF_INRAE=11.392;MAF_USDA=7.059
NC_035101.1	3857954	.	A	C	.	.	MAF_INRAE=11.667;MAF_USDA=7.059
NC_035101.1	3857966	.	G	T	.	.	MAF_USDA=4.918
NC_035101.1	3857988	.	G	C	.	.	MAF_INRAE=15.789;MAF_USDA=8.824
NC_035101.1	3857995	.	T	C	.	.	MAF_USDA=12.941
NC_035101.1	3858003	.	T	C	.	.	MAF_INRAE=25.316;MAF_USDA=8.824
NC_035101.1	3858008	.	T	A	.	.	MAF_INRAE=24.684;MAF_USDA=2.941
NC_035101.1	3858012	.	C	T	.	.	MAF_INRAE=15.789;MAF_USDA=2.459
NC_035101.1	3858065	.	G	T	.	.	MAF_INRAE=16.456;MAF_USDA=29.167
NC_035101.1	3858078	.	C	T	.	.	MAF_INRAE=5.063;MAF_USDA=21.176
NC_035101.1	3858104	.	T	C	.	.	MAF_INRAE=1.667;MAF_USDA=3.279
NC_035101.1	3858110	.	C	A	.	.	MAF_INRAE=46.835;MAF_USDA=27.059
NC_035101.1	3858135	.	T	G	.	.	MAF_INRAE=25.316;MAF_USDA=8.824
NC_035101.1	3858156	.	T	A	.	.	MAF_USDA=12.5
NC_035101.1	3858158	.	G	T	.	.	MAF_INRAE=1.667
NC_035101.1	3858199	.	T	C	.	.	MAF_INRAE=10.526;MAF_USDA=16.471
NC_035101.1	3858201	.	G	C	.	.	MAF_USDA=14.706
NC_035101.1	3858210	.	G	A	.	.	MAF_USDA=16.471
NC_035101.1	3858219	.	A	G	.	.	MAF_INRAE=23.418;MAF_USDA=4.167
NC_035101.1	3858230	.	A	G	.	.	MAF_USDA=6.557
NC_035101.1	3858241	.	A	T	.	.	MAF_INRAE=20.886;MAF_USDA=19.412
NC_035101.1	3858253	.	T	G	.	.	MAF_INRAE=20.886;MAF_USDA=16.471
NC_035101.1	3858368	.	A	C	.	.	MAF_USDA=30.435
NC_035101.1	3858369	.	A	C	.	.	MAF_USDA=8.333
NC_035101.1	3858395	.	A	C	.	.	MAF_USDA=4.098
NC_035101.1	3858396	.	A	T	.	.	MAF_INRAE=21.667;MAF_USDA=15.882
NC_035101.1	3858398	.	G	T	.	.	MAF_INRAE=21.667;MAF_USDA=15.882
NC_035101.1	3858440	.	T	C	.	.	MAF_INRAE=13.924;MAF_USDA=20.833
NC_035101.1	3858445	.	C	A	.	.	MAF_INRAE=13.924;MAF_USDA=16.071
NC_035101.1	3858457	.	T	G	.	.	MAF_USDA=12.941
NC_035101.1	3858476	.	A	G	.	.	MAF_USDA=45.732
NC_035101.1	3858529	.	A	T	.	.	MAF_USDA=2.083
NC_035101.1	3858573	.	G	A	.	.	MAF_USDA=11.176
NC_035101.1	3858663	.	G	T	.	.	MAF_INRAE=22.152;MAF_USDA=20.588
NC_035101.1	3858669	.	T	G	.	.	MAF_INRAE=24.684;MAF_USDA=6.25
NC_035101.1	3858671	.	T	A	.	.	MAF_INRAE=1.667
NC_035101.1	3858723	.	G	T	.	.	MAF_INRAE=28.481;MAF_USDA=32.941
NC_035101.1	3858730	.	C	A	.	.	MAF_INRAE=24.051;MAF_USDA=6.25
NC_035101.1	3858737	.	C	T	.	.	MAF_INRAE=28.481;MAF_USDA=32.353
NC_035101.1	3858741	.	C	T	.	.	MAF_INRAE=25.833;MAF_USDA=33.529
NC_035101.1	3858764	.	C	A	.	.	MAF_USDA=4.918
NC_035101.1	3858765	.	T	C	.	.	MAF_INRAE=23.418;MAF_USDA=38.235
NC_035101.1	3858785	.	A	T	.	.	MAF_INRAE=42.105;MAF_USDA=36.471
NC_035101.1	3858816	.	A	T	.	.	MAF_INRAE=44.737;MAF_USDA=38.095
NC_035101.1	3858820	.	T	C	.	.	MAF_USDA=43.373
NC_035101.1	3858840	.	G	A	.	.	MAF_INRAE=10.526;MAF_USDA=17.059
NC_035101.1	3858842	.	C	T	.	.	MAF_INRAE=26.316;MAF_USDA=4.918
NC_035101.1	3858847	.	C	T	.	.	MAF_INRAE=10.526;MAF_USDA=17.059
NC_035101.1	3858870	.	A	G	.	.	MAF_INRAE=22.152;MAF_USDA=17.059
NC_035101.1	3858883	.	G	A	.	.	MAF_INRAE=22.785;MAF_USDA=17.059
NC_035101.1	3858909	.	T	C	.	.	MAF_USDA=1.639
NC_035101.1	3858950	.	T	A	.	.	MAF_USDA=19.048
NC_035101.1	3858953	.	C	A	.	.	MAF_USDA=1.639
NC_035101.1	3858971	.	C	G	.	.	MAF_USDA=18.452
NC_035101.1	3858977	.	C	A	.	.	MAF_USDA=6.557
NC_035101.1	3858986	.	T	A	.	.	MAF_USDA=17.857
NC_035101.1	3858997	.	G	T	.	.	MAF_USDA=17.857
NC_035101.1	3859010	.	C	G	.	.	MAF_USDA=16.667
NC_035101.1	3859090	.	C	T	.	.	MAF_USDA=17.857
NC_035101.1	3859094	.	G	A	.	.	MAF_USDA=1.786
NC_035101.1	3859158	.	C	A	.	.	MAF_INRAE=4.167
NC_035101.1	3859177	.	G	C	.	.	MAF_USDA=18.75
NC_035101.1	3859316	.	T	G	.	.	MAF_INRAE=5.263
NC_035101.1	3859378	.	C	T	.	.	MAF_INRAE=5.263;MAF_USDA=14.583
NC_035101.1	3859500	.	G	A	.	.	MAF_INRAE=40.833;MAF_USDA=48.824
NC_035101.1	3859514	.	T	G	.	.	MAF_INRAE=42.405;MAF_USDA=47.917
NC_035101.1	3859538	.	G	C	.	.	MAF_INRAE=36.709;MAF_USDA=33.529
NC_035101.1	3859564	.	T	A	.	.	MAF_USDA=1.667
NC_035101.1	3859584	.	A	G	.	.	MAF_INRAE=36.709;MAF_USDA=32.738
NC_035101.1	3859587	.	G	C	.	.	MAF_INRAE=40.0;MAF_USDA=48.81
NC_035101.1	3859590	.	T	G	.	.	MAF_INRAE=40.0;MAF_USDA=49.405
NC_035101.1	3859634	.	T	C	.	.	MAF_USDA=5.294
NC_035101.1	3859654	.	G	T	.	.	MAF_INRAE=5.696;MAF_USDA=18.235
NC_035101.1	3859719	.	G	T	.	.	MAF_INRAE=18.354;MAF_USDA=8.824
NC_035101.1	3859731	.	G	C	.	.	MAF_INRAE=36.709;MAF_USDA=32.353
NC_035101.1	3859762	.	G	A	.	.	MAF_INRAE=6.329;MAF_USDA=14.706
NC_035101.1	3859772	.	T	C	.	.	MAF_INRAE=42.405;MAF_USDA=49.412
NC_035101.1	3859817	.	T	A	.	.	MAF_USDA=1.639
NC_035101.1	3859819	.	C	A	.	.	MAF_INRAE=25.316;MAF_USDA=8.824
NC_035101.1	3859820	.	A	G	.	.	MAF_INRAE=6.329;MAF_USDA=19.412
NC_035101.1	3859823	.	G	T	.	.	MAF_USDA=8.235
NC_035101.1	3859837	.	A	T	.	.	MAF_INRAE=37.342;MAF_USDA=27.869
NC_035101.1	3859844	.	T	G	.	.	MAF_INRAE=6.329;MAF_USDA=21.311
NC_035101.1	3859866	.	C	G	.	.	MAF_INRAE=6.329;MAF_USDA=20.0
NC_035101.1	3859882	.	C	A	.	.	MAF_INRAE=6.329;MAF_USDA=20.588
NC_035101.1	3859884	.	A	C	.	.	MAF_USDA=8.235
NC_035101.1	3859929	.	T	G	.	.	MAF_USDA=4.118
NC_035101.1	3859969	.	G	A	.	.	MAF_USDA=1.639
NC_035101.1	3860024	.	T	A	.	.	MAF_INRAE=14.557;MAF_USDA=6.471
NC_035101.1	3860063	.	A	G	.	.	MAF_USDA=5.738
NC_035101.1	3860107	.	G	C	.	.	MAF_INRAE=18.987;MAF_USDA=2.941
NC_035101.1	3860229	.	A	G	.	.	MAF_USDA=4.098
NC_035101.1	3860477	.	T	A	.	.	MAF_USDA=5.738
NC_035101.1	3860678	.	C	T	.	.	MAF_USDA=9.167
NC_035101.1	3860685	.	T	C	.	.	MAF_USDA=10.169
NC_035101.1	3861187	.	A	T	.	.	MAF_USDA=31.25
NC_035101.1	3861310	.	C	A	.	.	MAF_INRAE=17.722;MAF_USDA=6.471
NC_035101.1	3861362	.	C	A	.	.	MAF_USDA=12.295
NC_035101.1	3861428	.	T	A	.	.	MAF_INRAE=20.0;MAF_USDA=16.667
NC_035101.1	3861436	.	T	A	.	.	MAF_INRAE=17.722;MAF_USDA=16.667
NC_035101.1	3861437	.	T	C	.	.	MAF_INRAE=20.0;MAF_USDA=16.667
NC_035101.1	3861438	.	C	A	.	.	MAF_INRAE=6.329;MAF_USDA=11.176
NC_035101.1	3861477	.	G	T	.	.	MAF_INRAE=18.354;MAF_USDA=6.471
NC_035101.1	3861513	.	T	G	.	.	MAF_USDA=4.098
NC_035101.1	3861619	.	G	A	.	.	MAF_INRAE=23.418;MAF_USDA=38.824
NC_035101.1	3861632	.	T	G	.	.	MAF_USDA=7.059
NC_035101.1	3861905	.	C	T	.	.	MAF_USDA=1.639
NC_035101.1	3861987	.	C	T	.	.	MAF_USDA=3.279
NC_035101.1	3862080	.	A	C	.	.	MAF_INRAE=5.063;MAF_USDA=11.765
NC_035101.1	3862089	.	G	A	.	.	MAF_INRAE=18.354;MAF_USDA=7.059
NC_035101.1	3862162	.	T	G	.	.	MAF_INRAE=18.354;MAF_USDA=7.059
NC_035101.1	3862163	.	C	A	.	.	MAF_INRAE=20.833;MAF_USDA=7.059
NC_035101.1	3862165	.	T	A	.	.	MAF_INRAE=20.833;MAF_USDA=7.059
NC_035101.1	3862200	.	A	C	.	.	MAF_USDA=2.459
NC_035101.1	3862389	.	G	T	.	.	MAF_INRAE=24.684;MAF_USDA=8.824
NC_035101.1	3862393	.	T	A	.	.	MAF_USDA=5.738
NC_035101.1	3862415	.	A	T	.	.	MAF_USDA=4.918
NC_035101.1	3862442	.	G	A	.	.	MAF_INRAE=11.667;MAF_USDA=1.765
NC_035101.1	3862443	.	T	C	.	.	MAF_INRAE=18.987;MAF_USDA=6.471
NC_035101.1	3862451	.	C	G	.	.	MAF_USDA=11.176
NC_035101.1	3862483	.	C	G	.	.	MAF_INRAE=18.987;MAF_USDA=7.059
NC_035101.1	3862489	.	C	T	.	.	MAF_INRAE=17.089;MAF_USDA=17.059
NC_035101.1	3862504	.	T	C	.	.	MAF_INRAE=26.316
NC_035101.1	3862516	.	C	A	.	.	MAF_USDA=5.294
NC_035101.1	3862533	.	T	A	.	.	MAF_USDA=4.918
NC_035101.1	3862544	.	G	T	.	.	MAF_INRAE=10.526;MAF_USDA=7.059
NC_035101.1	3862547	.	T	A	.	.	MAF_USDA=41.667
NC_035101.1	3862548	.	C	T	.	.	MAF_USDA=48.824
NC_035101.1	3862647	.	C	T	.	.	MAF_USDA=3.279
NC_035101.1	3862714	.	T	A	.	.	MAF_USDA=6.557
NC_035101.1	3862723	.	C	A	.	.	MAF_INRAE=18.987;MAF_USDA=7.059
NC_035101.1	3862726	.	A	G	.	.	MAF_INRAE=21.667;MAF_USDA=7.059
NC_035101.1	3862767	.	C	T	.	.	MAF_INRAE=18.987;MAF_USDA=7.059
NC_035101.1	3862789	.	A	T	.	.	MAF_INRAE=18.987;MAF_USDA=7.059
NC_035101.1	3862819	.	A	G	.	.	MAF_USDA=2.459
NC_035101.1	3862849	.	C	A	.	.	MAF_USDA=5.738
NC_035101.1	3862863	.	C	T	.	.	MAF_INRAE=18.987;MAF_USDA=7.059
NC_035101.1	3862914	.	C	T	.	.	MAF_INRAE=18.987;MAF_USDA=2.941
NC_035101.1	3862923	.	A	G	.	.	MAF_INRAE=17.089;MAF_USDA=17.059
NC_035101.1	3862957	.	C	G	.	.	MAF_USDA=1.639
NC_035101.1	3862998	.	G	A	.	.	MAF_INRAE=16.456;MAF_USDA=29.167
NC_035101.1	3863077	.	C	T	.	.	MAF_INRAE=18.987;MAF_USDA=7.647
NC_035101.1	3863106	.	A	T	.	.	MAF_INRAE=18.987;MAF_USDA=7.059
NC_035101.1	3863167	.	C	T	.	.	MAF_USDA=1.639
NC_035101.1	3863171	.	C	T	.	.	MAF_INRAE=19.62;MAF_USDA=7.059
NC_035101.1	3863200	.	G	T	.	.	MAF_USDA=5.738
NC_035101.1	3863202	.	T	C	.	.	MAF_USDA=5.738
NC_035101.1	3863222	.	T	G	.	.	MAF_USDA=6.557
NC_035101.1	3863226	.	C	T	.	.	MAF_USDA=6.557
NC_035101.1	3863248	.	G	A	.	.	MAF_USDA=2.381
NC_035101.1	3863252	.	G	A	.	.	MAF_USDA=4.918
NC_035101.1	3863257	.	A	G	.	.	MAF_USDA=6.557
NC_035101.1	3863259	.	T	A	.	.	MAF_USDA=6.557
NC_035101.1	3863260	.	T	A	.	.	MAF_USDA=6.557
NC_035101.1	3863312	.	A	G	.	.	MAF_INRAE=24.167;MAF_USDA=10.241
NC_035101.1	3863345	.	T	C	.	.	MAF_USDA=4.918
NC_035101.1	3863415	.	C	A	.	.	MAF_INRAE=24.167;MAF_USDA=9.146
NC_035101.1	3863427	.	T	C	.	.	MAF_INRAE=39.167;MAF_USDA=9.756
NC_035101.1	3863450	.	C	T	.	.	MAF_USDA=3.279
NC_035101.1	3863460	.	G	T	.	.	MAF_INRAE=24.167;MAF_USDA=10.494
NC_035101.1	3863471	.	T	C	.	.	MAF_INRAE=24.167;MAF_USDA=14.024
NC_035101.1	3863485	.	C	T	.	.	MAF_USDA=1.639
NC_035101.1	3863551	.	C	T	.	.	MAF_INRAE=24.167;MAF_USDA=10.366
NC_035101.1	3863556	.	T	A	.	.	MAF_USDA=6.557
NC_035101.1	3863560	.	C	T	.	.	MAF_USDA=14.634
NC_035101.1	3863664	.	C	T	.	.	MAF_INRAE=46.667;MAF_USDA=32.317
NC_035101.1	3863690	.	C	A	.	.	MAF_INRAE=24.167;MAF_USDA=9.756
NC_035101.1	3863789	.	T	C	.	.	MAF_USDA=1.639
NC_035101.1	3863831	.	C	G	.	.	MAF_INRAE=18.987;MAF_USDA=7.647
NC_035101.1	3863938	.	T	G	.	.	MAF_INRAE=13.924;MAF_USDA=10.0
NC_035101.1	3863965	.	T	C	.	.	MAF_INRAE=18.987;MAF_USDA=11.176
NC_035101.1	3863967	.	A	G	.	.	MAF_INRAE=21.667;MAF_USDA=10.588
NC_035101.1	3863984	.	T	G	.	.	MAF_INRAE=18.354;MAF_USDA=17.059
NC_035101.1	3864011	.	C	T	.	.	MAF_USDA=4.918
NC_035101.1	3864076	.	C	T	.	.	MAF_USDA=5.738
NC_035101.1	3864124	.	T	G	.	.	MAF_INRAE=18.987;MAF_USDA=7.059
NC_035101.1	3864163	.	G	A	.	.	MAF_INRAE=18.354;MAF_USDA=19.412
NC_035101.1	3864224	.	G	A	.	.	MAF_INRAE=18.987;MAF_USDA=7.059
NC_035101.1	3864225	.	C	T	.	.	MAF_USDA=5.738
NC_035101.1	3864239	.	G	A	.	.	MAF_USDA=1.639
NC_035101.1	3864278	.	A	G	.	.	MAF_INRAE=13.333
NC_035101.1	3864280	.	A	C	.	.	MAF_INRAE=6.667
NC_035101.1	3864347	.	G	A	.	.	MAF_INRAE=18.987;MAF_USDA=20.0
NC_035101.1	3864421	.	A	G	.	.	MAF_USDA=15.294
NC_035101.1	3864423	.	A	G	.	.	MAF_USDA=1.639
NC_035101.1	3864463	.	A	T	.	.	MAF_USDA=10.588
NC_035101.1	3864491	.	G	A	.	.	MAF_INRAE=39.241;MAF_USDA=50.0
NC_035101.1	3864526	.	T	C	.	.	MAF_INRAE=7.595
NC_035101.1	3864553	.	T	C	.	.	MAF_INRAE=25.316;MAF_USDA=8.929
NC_035101.1	3864573	.	G	C	.	.	MAF_USDA=4.918
NC_035101.1	3864616	.	C	T	.	.	MAF_USDA=5.0
NC_035101.1	3864633	.	T	G	.	.	MAF_USDA=29.762
NC_035101.1	3864635	.	T	G	.	.	MAF_USDA=11.905
NC_035101.1	3864648	.	A	G	.	.	MAF_USDA=14.286
NC_035101.1	3865590	.	G	T	.	.	MAF_USDA=43.75
NC_035101.1	3865616	.	C	A	.	.	MAF_USDA=27.083
NC_035101.1	3865634	.	G	T	.	.	MAF_USDA=45.833
NC_035101.1	3865646	.	T	C	.	.	MAF_USDA=4.167
NC_035101.1	3865651	.	G	A	.	.	MAF_USDA=6.25
NC_035101.1	3865656	.	C	A	.	.	MAF_USDA=4.167
NC_035101.1	3865673	.	C	A	.	.	MAF_USDA=41.667
NC_035101.1	3865683	.	C	G	.	.	MAF_USDA=21.765
NC_035101.1	3865685	.	G	A	.	.	MAF_USDA=1.639
NC_035101.1	3865691	.	T	A	.	.	MAF_USDA=33.529
NC_035101.1	3865698	.	A	C	.	.	MAF_USDA=34.706
NC_035101.1	3865703	.	C	T	.	.	MAF_USDA=4.118
NC_035101.1	3865726	.	C	A	.	.	MAF_USDA=2.459
NC_035101.1	3865806	.	C	T	.	.	MAF_USDA=4.706
NC_035101.1	3865833	.	A	C	.	.	MAF_USDA=8.824
NC_035101.1	3865856	.	A	T	.	.	MAF_USDA=3.279
NC_035101.1	3865912	.	T	C	.	.	MAF_USDA=4.167
NC_035101.1	3867066	.	C	T	.	.	MAF_USDA=20.833
NC_035101.1	3867105	.	T	C	.	.	MAF_INRAE=1.667
NC_035101.1	3867125	.	G	A	.	.	MAF_INRAE=10.833
NC_035101.1	3867174	.	A	T	.	.	MAF_INRAE=1.667
NC_035101.1	3867183	.	T	C	.	.	MAF_INRAE=4.43
NC_035101.1	3867192	.	C	G	.	.	MAF_INRAE=5.263
NC_035101.1	3867198	.	G	C	.	.	MAF_INRAE=2.5
NC_035101.1	3867214	.	T	A	.	.	MAF_INRAE=10.526
NC_035101.1	3867262	.	A	G	.	.	MAF_USDA=5.833
NC_035101.1	3867311	.	A	C	.	.	MAF_USDA=5.833
NC_035101.1	3867329	.	G	A	.	.	MAF_USDA=5.0
NC_035101.1	3867381	.	A	G	.	.	MAF_USDA=4.098
NC_035101.1	3867390	.	T	C	.	.	MAF_USDA=3.279
NC_035101.1	3867434	.	C	A	.	.	MAF_USDA=2.459
NC_035101.1	3867459	.	G	A	.	.	MAF_INRAE=10.127
NC_035101.1	3867475	.	T	G	.	.	MAF_USDA=11.765
NC_035101.1	3867492	.	T	C	.	.	MAF_USDA=4.918
NC_035101.1	3867495	.	A	C	.	.	MAF_USDA=4.918
NC_035101.1	3867499	.	T	G	.	.	MAF_USDA=4.918
NC_035101.1	3867500	.	T	C	.	.	MAF_USDA=5.0
NC_035101.1	3867504	.	A	T	.	.	MAF_USDA=5.0
NC_035101.1	3867505	.	A	C	.	.	MAF_INRAE=21.053;MAF_USDA=3.529
NC_035101.1	3867541	.	T	C	.	.	MAF_INRAE=18.987;MAF_USDA=10.0
NC_035101.1	3867547	.	C	A	.	.	MAF_INRAE=18.987;MAF_USDA=10.0
NC_035101.1	3867562	.	T	C	.	.	MAF_USDA=4.918
NC_035101.1	3867570	.	T	C	.	.	MAF_INRAE=18.987;MAF_USDA=10.0
NC_035101.1	3867585	.	G	T	.	.	MAF_USDA=4.918
NC_035101.1	3867648	.	G	A	.	.	MAF_INRAE=18.987;MAF_USDA=7.059
NC_035101.1	3867769	.	A	C	.	.	MAF_INRAE=17.722;MAF_USDA=10.588
NC_035101.1	3867837	.	G	C	.	.	MAF_USDA=2.083
NC_035101.1	3867854	.	C	T	.	.	MAF_USDA=10.417
NC_035101.1	3867883	.	G	T	.	.	MAF_INRAE=21.667;MAF_USDA=10.588
NC_035101.1	3867900	.	T	C	.	.	MAF_USDA=3.279
NC_035101.1	3867964	.	C	T	.	.	MAF_INRAE=10.759;MAF_USDA=1.765
NC_035101.1	3868015	.	T	A	.	.	MAF_USDA=2.459
NC_035101.1	3868031	.	A	G	.	.	MAF_USDA=11.176
NC_035101.1	3868094	.	T	C	.	.	MAF_USDA=4.918
NC_035101.1	3868132	.	G	T	.	.	MAF_INRAE=18.987;MAF_USDA=7.059
NC_035101.1	3868143	.	A	T	.	.	MAF_INRAE=14.557;MAF_USDA=9.016
NC_035101.1	3868162	.	G	A	.	.	MAF_INRAE=5.063;MAF_USDA=7.647
NC_035101.1	3868166	.	A	G	.	.	MAF_INRAE=32.278;MAF_USDA=24.706
NC_035101.1	3868313	.	A	G	.	.	MAF_INRAE=34.81;MAF_USDA=30.0
NC_035101.1	3868342	.	T	A	.	.	MAF_USDA=4.918
NC_035101.1	3868365	.	A	G	.	.	MAF_INRAE=18.987;MAF_USDA=2.353
NC_035101.1	3868399	.	A	C	.	.	MAF_USDA=2.941
NC_035101.1	3868400	.	G	T	.	.	MAF_USDA=2.941
NC_035101.1	3868401	.	G	T	.	.	MAF_USDA=2.941
NC_035101.1	3868414	.	C	G	.	.	MAF_INRAE=32.278;MAF_USDA=45.882
NC_035101.1	3868462	.	G	T	.	.	MAF_USDA=29.167
NC_035101.1	3868599	.	C	T	.	.	MAF_INRAE=6.329;MAF_USDA=42.941
NC_035101.1	3868608	.	G	T	.	.	MAF_INRAE=18.987;MAF_USDA=2.941
NC_035101.1	3868636	.	A	C	.	.	MAF_INRAE=32.911;MAF_USDA=47.059
NC_035101.1	3868704	.	A	C	.	.	MAF_USDA=5.738
NC_035101.1	3868732	.	T	C	.	.	MAF_INRAE=24.684;MAF_USDA=2.941
NC_035101.1	3868787	.	C	T	.	.	MAF_INRAE=6.329;MAF_USDA=24.118
NC_035101.1	3868801	.	A	C	.	.	MAF_INRAE=32.278;MAF_USDA=44.706
NC_035101.1	3868827	.	G	T	.	.	MAF_USDA=4.918
NC_035101.1	3868869	.	C	G	.	.	MAF_INRAE=15.789;MAF_USDA=2.459
NC_035101.1	3868989	.	C	G	.	.	MAF_INRAE=15.789
NC_035101.1	3869008	.	T	A	.	.	MAF_USDA=2.083
NC_035101.1	3869333	.	C	T	.	.	MAF_USDA=4.098
NC_035101.1	3869342	.	T	G	.	.	MAF_USDA=28.235
NC_035101.1	3869344	.	C	G	.	.	MAF_USDA=27.647
NC_035101.1	3869494	.	A	G	.	.	MAF_USDA=22.353
NC_035101.1	3869498	.	C	T	.	.	MAF_USDA=21.765
NC_035101.1	3869509	.	C	G	.	.	MAF_USDA=23.529
NC_035101.1	3869529	.	G	T	.	.	MAF_USDA=3.279
NC_035101.1	3869615	.	C	T	.	.	MAF_USDA=5.738
NC_035101.1	3869684	.	C	A	.	.	MAF_INRAE=11.667;MAF_USDA=5.882
NC_035101.1	3869720	.	C	T	.	.	MAF_USDA=14.583
NC_035101.1	3869725	.	C	A	.	.	MAF_INRAE=46.835;MAF_USDA=31.967
NC_035101.1	3869726	.	C	A	.	.	MAF_INRAE=47.5;MAF_USDA=32.787
NC_035101.1	3869730	.	C	T	.	.	MAF_INRAE=24.684;MAF_USDA=3.279
NC_035101.1	3869776	.	A	G	.	.	MAF_USDA=9.016
NC_035101.1	3869791	.	T	C	.	.	MAF_INRAE=16.456;MAF_USDA=27.083
NC_035101.1	3869792	.	G	T	.	.	MAF_INRAE=13.333;MAF_USDA=29.167
NC_035101.1	3869802	.	A	G	.	.	MAF_INRAE=13.333;MAF_USDA=29.167
NC_035101.1	3869810	.	T	G	.	.	MAF_INRAE=1.667
NC_035101.1	3869840	.	G	T	.	.	MAF_USDA=2.353
NC_035101.1	3869895	.	T	C	.	.	MAF_INRAE=15.0;MAF_USDA=8.929
NC_035101.1	3869897	.	C	A	.	.	MAF_INRAE=15.0;MAF_USDA=27.381
NC_035101.1	3870057	.	T	C	.	.	MAF_USDA=22.917
NC_035101.1	3870167	.	A	G	.	.	MAF_USDA=47.826
NC_035101.1	3872925	.	A	T	.	.	MAF_USDA=33.333
NC_035101.1	3872934	.	G	C	.	.	MAF_USDA=10.714
NC_035101.1	3872998	.	A	G	.	.	MAF_USDA=7.377
NC_035101.1	3873013	.	G	C	.	.	MAF_USDA=2.459
NC_035101.1	3873060	.	C	A	.	.	MAF_USDA=37.5
NC_035101.1	3873067	.	A	T	.	.	MAF_USDA=2.459
NC_035101.1	3873073	.	C	A	.	.	MAF_USDA=24.118
NC_035101.1	3873075	.	C	T	.	.	MAF_USDA=9.016
NC_035101.1	3873095	.	C	A	.	.	MAF_USDA=13.529
NC_035101.1	3873107	.	G	A	.	.	MAF_USDA=35.294
NC_035101.1	3873146	.	A	C	.	.	MAF_INRAE=2.5;MAF_USDA=5.294
NC_035101.1	3873189	.	T	A	.	.	MAF_USDA=1.639
NC_035101.1	3873246	.	A	T	.	.	MAF_USDA=1.639
NC_035101.1	3873276	.	C	T	.	.	MAF_INRAE=43.038;MAF_USDA=21.176
NC_035101.1	3873359	.	A	T	.	.	MAF_USDA=6.557
NC_035101.1	3873392	.	CG	CA	.	.	MAF_USDA=18.75
NC_035101.1	3873393	.	G	A	.	.	MAF_INRAE=29.114;MAF_USDA=18.033
NC_035101.1	3873409	.	C	T	.	.	MAF_USDA=9.836
NC_035101.1	3873527	.	T	C	.	.	MAF_INRAE=32.911;MAF_USDA=31.176
NC_035101.1	3873551	.	G	T	.	.	MAF_USDA=1.639
NC_035101.1	3873608	.	A	G	.	.	MAF_INRAE=12.025;MAF_USDA=11.176
NC_035101.1	3873620	.	C	T	.	.	MAF_INRAE=17.722;MAF_USDA=16.667
NC_035101.1	3873655	.	T	C	.	.	MAF_INRAE=41.139;MAF_USDA=26.471
NC_035101.1	3873695	.	C	A	.	.	MAF_INRAE=18.987;MAF_USDA=14.706
NC_035101.1	3873696	.	C	A	.	.	MAF_INRAE=11.667;MAF_USDA=10.0
NC_035101.1	3873704	.	T	C	.	.	MAF_INRAE=11.392;MAF_USDA=10.0
NC_035101.1	3873705	.	G	A	.	.	MAF_USDA=6.557
NC_035101.1	3873710	.	G	A	.	.	MAF_USDA=1.639
NC_035101.1	3873776	.	G	T	.	.	MAF_INRAE=43.671;MAF_USDA=41.765
NC_035101.1	3873788	.	A	C	.	.	MAF_USDA=2.459
NC_035101.1	3873797	.	C	G	.	.	MAF_USDA=8.197
NC_035101.1	3873800	.	C	T	.	.	MAF_USDA=1.639
NC_035101.1	3873822	.	C	T	.	.	MAF_INRAE=8.861;MAF_USDA=3.279
NC_035101.1	3873848	.	C	T	.	.	MAF_INRAE=18.354;MAF_USDA=34.118
NC_035101.1	3873856	.	C	T	.	.	MAF_INRAE=18.354;MAF_USDA=32.941
NC_035101.1	3873858	.	A	G	.	.	MAF_INRAE=29.167;MAF_USDA=32.941
NC_035101.1	3873868	.	G	A	.	.	MAF_INRAE=28.481;MAF_USDA=32.941
NC_035101.1	3874013	.	T	A	.	.	MAF_INRAE=10.0
NC_035101.1	3874035	.	G	T	.	.	MAF_USDA=7.647
NC_035101.1	3874037	.	T	G	.	.	MAF_INRAE=9.494;MAF_USDA=6.557
NC_035101.1	3874103	.	C	T	.	.	MAF_INRAE=1.667;MAF_USDA=5.294
NC_035101.1	3874127	.	A	G	.	.	MAF_USDA=18.235
NC_035101.1	3874150	.	A	G	.	.	MAF_USDA=39.583
NC_035101.1	3874153	.	G	A	.	.	MAF_USDA=47.917
NC_035101.1	3874242	.	G	A	.	.	MAF_USDA=47.917
NC_035101.1	3874317	.	A	G	.	.	MAF_USDA=6.25
NC_035101.1	3874372	.	T	A	.	.	MAF_USDA=11.765
NC_035101.1	3874393	.	C	T	.	.	MAF_USDA=13.934
NC_035101.1	3874451	.	A	G	.	.	MAF_USDA=29.508
NC_035101.1	3874473	.	A	G	.	.	MAF_INRAE=3.797
NC_035101.1	3874504	.	C	G	.	.	MAF_USDA=11.176
NC_035101.1	3874509	.	G	A	.	.	MAF_INRAE=40.506;MAF_USDA=37.647
NC_035101.1	3874513	.	A	G	.	.	MAF_USDA=7.059
NC_035101.1	3874549	.	T	G	.	.	MAF_USDA=11.176
NC_035101.1	3874561	.	T	A	.	.	MAF_USDA=10.0
NC_035101.1	3874585	.	G	T	.	.	MAF_INRAE=50.0;MAF_USDA=33.529
NC_035101.1	3874599	.	C	A	.	.	MAF_INRAE=16.456;MAF_USDA=8.824
NC_035101.1	3874817	.	T	G	.	.	MAF_INRAE=24.684;MAF_USDA=2.941
NC_035101.1	3874820	.	C	A	.	.	MAF_INRAE=11.667;MAF_USDA=4.706
NC_035101.1	3874829	.	T	C	.	.	MAF_INRAE=41.772;MAF_USDA=13.529
NC_035101.1	3874861	.	A	C	.	.	MAF_USDA=1.639
NC_035101.1	3874864	.	T	G	.	.	MAF_USDA=11.176
NC_035101.1	3874936	.	T	A	.	.	MAF_USDA=1.639
NC_035101.1	3874942	.	C	T	.	.	MAF_USDA=11.176
NC_035101.1	3874955	.	T	G	.	.	MAF_INRAE=5.063;MAF_USDA=25.294
NC_035101.1	3874968	.	A	G	.	.	MAF_USDA=2.459
NC_035101.1	3874992	.	T	G	.	.	MAF_USDA=1.639
NC_035101.1	3875035	.	T	A	.	.	MAF_USDA=4.118
NC_035101.1	3875112	.	G	A	.	.	MAF_USDA=5.738
NC_035101.1	3875125	.	G	A	.	.	MAF_INRAE=3.797;MAF_USDA=1.176
NC_035101.1	3875150	.	G	T	.	.	MAF_USDA=3.279
NC_035101.1	3875154	.	C	A	.	.	MAF_USDA=7.059
NC_035101.1	3875184	.	C	T	.	.	MAF_USDA=37.5
NC_035101.1	3875185	.	G	T	.	.	MAF_USDA=35.417
NC_035101.1	3875186	.	A	T	.	.	MAF_USDA=35.417
NC_035101.1	3875188	.	C	T	.	.	MAF_INRAE=45.0;MAF_USDA=35.417
NC_035101.1	3875191	.	C	A	.	.	MAF_INRAE=45.0;MAF_USDA=35.417
NC_035101.1	3875205	.	T	A	.	.	MAF_USDA=7.647
NC_035101.1	3875208	.	T	A	.	.	MAF_USDA=16.393
NC_035101.1	3875242	.	C	A	.	.	MAF_USDA=7.059
NC_035101.1	3875296	.	C	A	.	.	MAF_INRAE=6.329;MAF_USDA=9.412
NC_035101.1	3875338	.	G	A	.	.	MAF_USDA=25.0
NC_035101.1	3875339	.	C	T	.	.	MAF_USDA=25.0
NC_035101.1	3875340	.	G	A	.	.	MAF_INRAE=15.789;MAF_USDA=25.0
NC_035101.1	3875792	.	A	C	.	.	MAF_USDA=22.917
NC_035101.1	3875898	.	C	T	.	.	MAF_USDA=3.529
NC_035101.1	3875931	.	G	T	.	.	MAF_USDA=41.667
NC_035101.1	3875949	.	C	T	.	.	MAF_USDA=38.69
NC_035101.1	3875950	.	T	G	.	.	MAF_USDA=38.69
NC_035101.1	3876011	.	A	G	.	.	MAF_USDA=5.738
NC_035101.1	3876058	.	A	G	.	.	MAF_USDA=2.459
NC_035101.1	3876126	.	G	A	.	.	MAF_INRAE=10.759;MAF_USDA=36.31
NC_035101.1	3876237	.	G	A	.	.	MAF_INRAE=25.949;MAF_USDA=42.353
NC_035101.1	3876410	.	C	A	.	.	MAF_USDA=8.333
NC_035101.1	3876421	.	T	C	.	.	MAF_USDA=24.405
NC_035101.1	3876423	.	A	T	.	.	MAF_USDA=14.583
NC_035101.1	3876477	.	C	T	.	.	MAF_INRAE=7.595;MAF_USDA=11.176
NC_035101.1	3876602	.	A	C	.	.	MAF_USDA=17.059
NC_035101.1	3876603	.	C	A	.	.	MAF_USDA=5.738
NC_035101.1	3876608	.	A	T	.	.	MAF_USDA=23.529
NC_035101.1	3876616	.	T	A	.	.	MAF_USDA=4.706
NC_035101.1	3876619	.	A	T	.	.	MAF_INRAE=36.842;MAF_USDA=10.656
NC_035101.1	3876630	.	G	T	.	.	MAF_USDA=14.118
NC_035101.1	3876670	.	T	A	.	.	MAF_USDA=2.459
NC_035101.1	3876694	.	G	A,T	.	.	MAF_INRAE=2.5;MAF_USDA=29.508
NC_035101.1	3876695	.	G	A	.	.	MAF_INRAE=2.5;MAF_USDA=2.083
NC_035101.1	3876701	.	C	T	.	.	MAF_INRAE=2.5;MAF_USDA=36.885
NC_035101.1	3876707	.	T	A	.	.	MAF_USDA=2.083
NC_035101.1	3876708	.	G	A	.	.	MAF_USDA=2.083
NC_035101.1	3876744	.	C	T	.	.	MAF_INRAE=18.354;MAF_USDA=13.855
NC_035101.1	3876749	.	G	C	.	.	MAF_USDA=6.25
NC_035101.1	3876750	.	T	C	.	.	MAF_USDA=6.25
NC_035101.1	3876764	.	A	C	.	.	MAF_USDA=8.333
NC_035101.1	3876857	.	G	A	.	.	MAF_USDA=5.0
NC_035101.1	3876868	.	C	T	.	.	MAF_USDA=27.381
NC_035101.1	3876876	.	G	A	.	.	MAF_INRAE=1.667;MAF_USDA=2.5
NC_035101.1	3876886	.	C	T	.	.	MAF_USDA=5.0
NC_035101.1	3876893	.	A	C	.	.	MAF_INRAE=17.722;MAF_USDA=10.0
NC_035101.1	3876918	.	C	T	.	.	MAF_USDA=9.524
NC_035101.1	3876937	.	A	G	.	.	MAF_USDA=8.333
NC_035101.1	3876953	.	C	G	.	.	MAF_USDA=1.667
NC_035101.1	3877007	.	G	T	.	.	MAF_USDA=22.024
NC_035101.1	3877030	.	T	A	.	.	MAF_USDA=8.197
NC_035101.1	3877032	.	A	C	.	.	MAF_USDA=9.836
NC_035101.1	3877034	.	C	T	.	.	MAF_USDA=4.098
NC_035101.1	3877040	.	T	C	.	.	MAF_USDA=8.333
NC_035101.1	3877054	.	C	T	.	.	MAF_INRAE=17.722;MAF_USDA=8.929
NC_035101.1	3877081	.	G	T	.	.	MAF_USDA=9.016
NC_035101.1	3877099	.	C	A	.	.	MAF_USDA=9.016
NC_035101.1	3877111	.	G	A	.	.	MAF_USDA=8.197
NC_035101.1	3877133	.	C	A	.	.	MAF_USDA=8.197
NC_035101.1	3877154	.	G	A	.	.	MAF_USDA=8.197
NC_035101.1	3877194	.	C	T	.	.	MAF_INRAE=6.329;MAF_USDA=3.529
NC_035101.1	3877215	.	G	C	.	.	MAF_USDA=9.016
NC_035101.1	3877266	.	C	T	.	.	MAF_INRAE=24.684;MAF_USDA=47.059
NC_035101.1	3877291	.	G	A	.	.	MAF_INRAE=1.667;MAF_USDA=2.459
NC_035101.1	3877413	.	C	T	.	.	MAF_USDA=26.471
NC_035101.1	3877417	.	C	A	.	.	MAF_INRAE=49.167;MAF_USDA=11.765
NC_035101.1	3877425	.	G	A	.	.	MAF_USDA=9.016
NC_035101.1	3877474	.	G	T	.	.	MAF_USDA=10.588
NC_035101.1	3877486	.	A	T,G	.	.	MAF_INRAE=26.316
NC_035101.1	3877487	.	G	A	.	.	MAF_USDA=25.294
NC_035101.1	3877531	.	G	A	.	.	MAF_USDA=11.667
NC_035101.1	3877546	.	A	C	.	.	MAF_USDA=6.667
NC_035101.1	3877579	.	C	T	.	.	MAF_USDA=2.459
NC_035101.1	3877604	.	C	A	.	.	MAF_INRAE=12.658;MAF_USDA=9.016
NC_035101.1	3877652	.	G	T	.	.	MAF_USDA=6.25
NC_035101.1	3877655	.	G	T	.	.	MAF_USDA=6.25
NC_035101.1	3877658	.	A	C	.	.	MAF_USDA=6.25
NC_035101.1	3877684	.	T	C	.	.	MAF_INRAE=16.456;MAF_USDA=11.475
NC_035101.1	3877743	.	C	G	.	.	MAF_USDA=2.459
NC_035101.1	3877745	.	G	C	.	.	MAF_USDA=8.197
NC_035101.1	3877796	.	A	C	.	.	MAF_USDA=3.279
NC_035101.1	3877853	.	A	G	.	.	MAF_INRAE=7.595;MAF_USDA=12.295
NC_035101.1	3877894	.	A	G	.	.	MAF_USDA=10.588
NC_035101.1	3877948	.	T	C	.	.	MAF_USDA=30.0
NC_035101.1	3877955	.	G	A	.	.	MAF_USDA=1.786
NC_035101.1	3877968	.	G	A	.	.	MAF_USDA=36.471
NC_035101.1	3877970	.	C	A	.	.	MAF_USDA=1.639
NC_035101.1	3877980	.	C	T	.	.	MAF_USDA=4.098
NC_035101.1	3877995	.	G	A	.	.	MAF_INRAE=10.127
NC_035101.1	3878091	.	C	T	.	.	MAF_USDA=9.016
NC_035101.1	3878123	.	A	G	.	.	MAF_USDA=6.557
NC_035101.1	3878162	.	A	G	.	.	MAF_USDA=12.295
NC_035101.1	3878171	.	A	G	.	.	MAF_USDA=24.706
NC_035101.1	3878200	.	C	T	.	.	MAF_USDA=1.639
NC_035101.1	3878206	.	C	T	.	.	MAF_INRAE=15.19;MAF_USDA=9.412
NC_035101.1	3878207	.	A	T	.	.	MAF_USDA=28.824
NC_035101.1	3878209	.	G	C	.	.	MAF_USDA=2.459
NC_035101.1	3878230	.	A	G	.	.	MAF_USDA=29.518
NC_035101.1	3878274	.	A	C	.	.	MAF_USDA=16.471
NC_035101.1	3878333	.	A	G	.	.	MAF_INRAE=7.595;MAF_USDA=12.5
NC_035101.1	3878334	.	A	G	.	.	MAF_INRAE=8.333;MAF_USDA=14.167
NC_035101.1	3878364	.	G	T	.	.	MAF_USDA=3.333
NC_035101.1	3878372	.	C	T	.	.	MAF_USDA=28.814
NC_035101.1	3878385	.	A	G	.	.	MAF_USDA=5.833
NC_035101.1	3878399	.	C	A	.	.	MAF_INRAE=16.456;MAF_USDA=29.167
NC_035101.1	3878419	.	C	A	.	.	MAF_INRAE=17.722;MAF_USDA=12.353
NC_035101.1	3878458	.	G	T	.	.	MAF_INRAE=8.333
NC_035101.1	3878482	.	T	G	.	.	MAF_USDA=14.583
NC_035101.1	3878489	.	A	C	.	.	MAF_USDA=13.115
NC_035101.1	3878493	.	C	T	.	.	MAF_USDA=6.25
NC_035101.1	3878513	.	A	T	.	.	MAF_USDA=5.738
NC_035101.1	3879183	.	T	A	.	.	MAF_USDA=8.333
NC_035101.1	3879209	.	C	T	.	.	MAF_USDA=8.333
NC_035101.1	3879317	.	T	C	.	.	MAF_USDA=12.5
NC_035101.1	3879350	.	G	A	.	.	MAF_USDA=2.459
NC_035101.1	3879377	.	C	T	.	.	MAF_USDA=2.459
NC_035101.1	3879402	.	T	G	.	.	MAF_INRAE=50.0;MAF_USDA=45.833
NC_035101.1	3879489	.	G	C	.	.	MAF_USDA=2.459
NC_035101.1	3879494	.	C	A	.	.	MAF_USDA=8.824
NC_035101.1	3879497	.	A	G	.	.	MAF_USDA=2.459
NC_035101.1	3879600	.	C	A	.	.	MAF_USDA=7.377
NC_035101.1	3879605	.	A	C	.	.	MAF_INRAE=48.101;MAF_USDA=37.647
NC_035101.1	3879716	.	C	T	.	.	MAF_INRAE=1.667;MAF_USDA=2.459
NC_035101.1	3879747	.	C	A	.	.	MAF_USDA=8.235
NC_035101.1	3879773	.	T	C	.	.	MAF_USDA=3.279
NC_035101.1	3879807	.	C	G	.	.	MAF_INRAE=6.962;MAF_USDA=10.656
NC_035101.1	3879809	.	T	C	.	.	MAF_USDA=6.25
NC_035101.1	3879900	.	G	A	.	.	MAF_INRAE=1.667;MAF_USDA=3.279
NC_035101.1	3879913	.	C	T	.	.	MAF_USDA=2.083
NC_035101.1	3879914	.	A	G	.	.	MAF_INRAE=1.667;MAF_USDA=8.235
NC_035101.1	3879915	.	A	T	.	.	MAF_USDA=10.656
NC_035101.1	3879934	.	T	G	.	.	MAF_USDA=10.656
NC_035101.1	3879936	.	G	A	.	.	MAF_USDA=2.353
NC_035101.1	3880079	.	A	T	.	.	MAF_USDA=12.5
NC_035101.1	3880113	.	AC	AT	.	.	MAF_USDA=33.333
NC_035101.1	3880134	.	A	C	.	.	MAF_USDA=12.5
NC_035101.1	3880139	.	C	A	.	.	MAF_USDA=2.083
NC_035101.1	3880188	.	C	G	.	.	MAF_USDA=2.353
NC_035101.1	3880189	.	A	G	.	.	MAF_USDA=18.852
NC_035101.1	3880210	.	G	T	.	.	MAF_USDA=1.639
NC_035101.1	3880278	.	G	T	.	.	MAF_INRAE=41.139;MAF_USDA=21.765
NC_035101.1	3880305	.	C	T	.	.	MAF_USDA=3.279
NC_035101.1	3880407	.	G	A	.	.	MAF_USDA=1.176
NC_035101.1	3880433	.	C	T	.	.	MAF_INRAE=10.759;MAF_USDA=17.647
NC_035101.1	3880434	.	G	A	.	.	MAF_USDA=1.639
NC_035101.1	3880453	.	C	T	.	.	MAF_USDA=2.459
NC_035101.1	3880476	.	A	G	.	.	MAF_INRAE=39.241;MAF_USDA=11.765
NC_035101.1	3880480	.	C	A	.	.	MAF_INRAE=41.139;MAF_USDA=47.619
NC_035101.1	3880485	.	G	A	.	.	MAF_INRAE=5.063;MAF_USDA=12.5
NC_035101.1	3880496	.	G	A	.	.	MAF_INRAE=48.101;MAF_USDA=38.095
NC_035101.1	3880599	.	T	A	.	.	MAF_USDA=7.377
NC_035101.1	3880738	.	A	G	.	.	MAF_USDA=13.043
NC_035101.1	3881908	.	T	A	.	.	MAF_INRAE=5.263;MAF_USDA=12.5
NC_035101.1	3881976	.	C	A	.	.	MAF_INRAE=5.263;MAF_USDA=34.337
NC_035101.1	3882009	.	A	T	.	.	MAF_USDA=14.583
NC_035101.1	3882018	.	T	C	.	.	MAF_INRAE=10.526;MAF_USDA=1.667
NC_035101.1	3882048	.	C	G	.	.	MAF_INRAE=6.962
NC_035101.1	3882252	.	G	A	.	.	MAF_USDA=4.918
NC_035101.1	3882256	.	C	A	.	.	MAF_USDA=10.417
NC_035101.1	3882303	.	C	A	.	.	MAF_USDA=3.279
NC_035101.1	3882379	.	C	T	.	.	MAF_USDA=2.459
NC_035101.1	3882452	.	A	C	.	.	MAF_USDA=2.459
NC_035101.1	3882465	.	T	C	.	.	MAF_INRAE=7.595;MAF_USDA=14.754
NC_035101.1	3882481	.	G	T	.	.	MAF_USDA=1.639
NC_035101.1	3882526	.	A	C	.	.	MAF_USDA=1.639
NC_035101.1	3882587	.	G	A	.	.	MAF_INRAE=1.667;MAF_USDA=4.918
NC_035101.1	3882609	.	G	C	.	.	MAF_USDA=11.475
NC_035101.1	3882667	.	G	A	.	.	MAF_USDA=1.639
NC_035101.1	3882668	.	G	A	.	.	MAF_INRAE=29.114;MAF_USDA=24.118
NC_035101.1	3882707	.	G	A	.	.	MAF_INRAE=24.684;MAF_USDA=2.353
NC_035101.1	3882798	.	T	C	.	.	MAF_USDA=11.765
NC_035101.1	3882816	.	C	G	.	.	MAF_INRAE=39.873;MAF_USDA=31.765
NC_035101.1	3882847	.	C	T	.	.	MAF_INRAE=1.667;MAF_USDA=3.279
NC_035101.1	3882882	.	C	A	.	.	MAF_INRAE=41.139;MAF_USDA=22.941
NC_035101.1	3882896	.	C	T	.	.	MAF_USDA=6.557
NC_035101.1	3882958	.	A	G	.	.	MAF_INRAE=39.241;MAF_USDA=11.765
NC_035101.1	3882998	.	A	G	.	.	MAF_INRAE=36.709;MAF_USDA=41.765
NC_035101.1	3883019	.	T	G	.	.	MAF_INRAE=1.667;MAF_USDA=32.941
NC_035101.1	3883024	.	T	A	.	.	MAF_USDA=3.279
NC_035101.1	3883109	.	A	T	.	.	MAF_INRAE=44.304;MAF_USDA=19.412
NC_035101.1	3883118	.	G	C	.	.	MAF_INRAE=15.0;MAF_USDA=18.824
NC_035101.1	3883153	.	C	T	.	.	MAF_USDA=1.639
NC_035101.1	3883179	.	A	G	.	.	MAF_USDA=1.639
NC_035101.1	3883213	.	G	C	.	.	MAF_INRAE=15.0;MAF_USDA=29.167
NC_035101.1	3883296	.	T	C	.	.	MAF_INRAE=39.873;MAF_USDA=12.353
NC_035101.1	3883297	.	G	A	.	.	MAF_INRAE=4.43;MAF_USDA=5.882
NC_035101.1	3883315	.	A	C	.	.	MAF_INRAE=9.494
NC_035101.1	3883352	.	C	G	.	.	MAF_INRAE=10.127
NC_035101.1	3883785	.	G	A	.	.	MAF_INRAE=5.833;MAF_USDA=2.083
NC_035101.1	3883814	.	T	G	.	.	MAF_INRAE=6.962;MAF_USDA=7.059
NC_035101.1	3883847	.	G	A	.	.	MAF_INRAE=6.962;MAF_USDA=7.059
NC_035101.1	3883873	.	A	T	.	.	MAF_INRAE=6.962;MAF_USDA=7.059
NC_035101.1	3883912	.	A	G	.	.	MAF_INRAE=6.329;MAF_USDA=6.471
NC_035101.1	3883932	.	A	C	.	.	MAF_INRAE=12.658;MAF_USDA=5.738
NC_035101.1	3883992	.	G	A	.	.	MAF_INRAE=6.329;MAF_USDA=7.647
NC_035101.1	3883998	.	C	A	.	.	MAF_INRAE=6.962;MAF_USDA=8.824
NC_035101.1	3884005	.	G	A	.	.	MAF_USDA=2.459
NC_035101.1	3884202	.	T	C	.	.	MAF_USDA=1.639
NC_035101.1	3884254	.	T	C	.	.	MAF_INRAE=31.646;MAF_USDA=20.0
NC_035101.1	3884268	.	G	C	.	.	MAF_USDA=1.639
NC_035101.1	3884327	.	G	C	.	.	MAF_USDA=1.639
NC_035101.1	3884387	.	G	C	.	.	MAF_INRAE=1.667;MAF_USDA=6.557
NC_035101.1	3884427	.	C	T	.	.	MAF_USDA=14.583
NC_035101.1	3884475	.	C	A	.	.	MAF_USDA=2.459
NC_035101.1	3884482	.	C	G	.	.	MAF_USDA=11.475
NC_035101.1	3884492	.	T	G	.	.	MAF_INRAE=10.127
NC_035101.1	3884539	.	T	C	.	.	MAF_USDA=1.639
NC_035101.1	3884541	.	T	C	.	.	MAF_USDA=2.459
NC_035101.1	3884626	.	C	G	.	.	MAF_USDA=1.639
NC_035101.1	3884663	.	C	G	.	.	MAF_USDA=14.583
NC_035101.1	3884715	.	G	C	.	.	MAF_USDA=6.557
NC_035101.1	3884754	.	C	G	.	.	MAF_USDA=9.836
NC_035101.1	3884757	.	G	A	.	.	MAF_USDA=13.115
NC_035101.1	3884806	.	C	A	.	.	MAF_INRAE=6.962
NC_035101.1	3884807	.	T	A	.	.	MAF_INRAE=2.5
NC_035101.1	3884809	.	G	A	.	.	MAF_USDA=4.918
NC_035101.1	3884822	.	A	G	.	.	MAF_USDA=16.471
NC_035101.1	3884835	.	A	G	.	.	MAF_USDA=7.059
NC_035101.1	3884839	.	A	T	.	.	MAF_USDA=2.459
NC_035101.1	3884848	.	G	A	.	.	MAF_USDA=7.377
NC_035101.1	3884871	.	C	G	.	.	MAF_INRAE=3.333;MAF_USDA=6.557
NC_035101.1	3884933	.	C	T	.	.	MAF_USDA=2.459
NC_035101.1	3884940	.	C	A	.	.	MAF_USDA=2.459
NC_035101.1	3884992	.	A	G	.	.	MAF_INRAE=5.063;MAF_USDA=5.882
NC_035101.1	3885021	.	T	C	.	.	MAF_INRAE=12.658;MAF_USDA=4.918
NC_035101.1	3885033	.	A	G	.	.	MAF_INRAE=38.608;MAF_USDA=12.353
NC_035101.1	3885038	.	A	T	.	.	MAF_USDA=2.459
NC_035101.1	3885055	.	T	C	.	.	MAF_INRAE=13.924;MAF_USDA=24.706
NC_035101.1	3885099	.	C	T	.	.	MAF_USDA=2.353
NC_035101.1	3885109	.	G	T	.	.	MAF_USDA=2.459
NC_035101.1	3885121	.	T	G	.	.	MAF_INRAE=3.333;MAF_USDA=2.941
NC_035101.1	3885125	.	T	A	.	.	MAF_INRAE=15.0;MAF_USDA=15.882
NC_035101.1	3885129	.	C	T	.	.	MAF_USDA=2.459
NC_035101.1	3885136	.	T	A	.	.	MAF_USDA=2.459
NC_035101.1	3885141	.	G	A	.	.	MAF_INRAE=5.0;MAF_USDA=4.098
NC_035101.1	3885153	.	A	T	.	.	MAF_INRAE=5.0;MAF_USDA=4.098
NC_035101.1	3885207	.	C	T	.	.	MAF_USDA=2.459
NC_035101.1	3885222	.	A	C	.	.	MAF_USDA=1.639
NC_035101.1	3885228	.	T	C	.	.	MAF_USDA=2.459
NC_035101.1	3885250	.	T	A	.	.	MAF_USDA=8.235
NC_035101.1	3885263	.	C	T	.	.	MAF_USDA=3.279
NC_035101.1	3885274	.	T	C	.	.	MAF_USDA=2.459
NC_035101.1	3885294	.	G	T	.	.	MAF_USDA=1.639
NC_035101.1	3885333	.	C	T	.	.	MAF_INRAE=50.0;MAF_USDA=10.87
NC_035101.1	3885363	.	A	T	.	.	MAF_USDA=2.459
NC_035101.1	3885431	.	G	T	.	.	MAF_USDA=8.235
NC_035101.1	3885455	.	G	A	.	.	MAF_USDA=1.639
NC_035101.1	3885457	.	T	A	.	.	MAF_USDA=3.279
NC_035101.1	3885507	.	T	A	.	.	MAF_USDA=8.197
NC_035101.1	3885557	.	A	G	.	.	MAF_INRAE=12.658;MAF_USDA=7.377
NC_035101.1	3885567	.	A	G	.	.	MAF_INRAE=5.833;MAF_USDA=2.459
NC_035101.1	3885578	.	G	A	.	.	MAF_USDA=2.459
NC_035101.1	3885605	.	C	T	.	.	MAF_INRAE=1.667;MAF_USDA=2.459
NC_035101.1	3885668	.	G	C	.	.	MAF_USDA=2.459
NC_035101.1	3885698	.	T	A	.	.	MAF_INRAE=3.797;MAF_USDA=2.353
NC_035101.1	3885707	.	T	C	.	.	MAF_USDA=2.459
NC_035101.1	3885724	.	G	A	.	.	MAF_INRAE=11.667
NC_035101.1	3885731	.	G	A	.	.	MAF_INRAE=3.797;MAF_USDA=2.353
NC_035101.1	3885752	.	G	A	.	.	MAF_USDA=1.639
NC_035101.1	3885774	.	G	A	.	.	MAF_USDA=2.459
NC_035101.1	3885782	.	C	A	.	.	MAF_USDA=1.639
NC_035101.1	3885824	.	T	C	.	.	MAF_USDA=2.459
NC_035101.1	3885873	.	C	T	.	.	MAF_USDA=6.25
NC_035101.1	3885909	.	C	T	.	.	MAF_USDA=4.098
NC_035101.1	3885959	.	G	A	.	.	MAF_INRAE=23.418;MAF_USDA=2.941
NC_035101.1	3885962	.	G	A	.	.	MAF_USDA=2.459
NC_035101.1	3885994	.	A	G	.	.	MAF_INRAE=3.797;MAF_USDA=2.353
NC_035101.1	3885998	.	C	A	.	.	MAF_USDA=2.459
NC_035101.1	3886010	.	C	A	.	.	MAF_USDA=8.235
NC_035101.1	3886027	.	A	G	.	.	MAF_INRAE=4.167;MAF_USDA=3.279
NC_035101.1	3886028	.	A	G	.	.	MAF_INRAE=4.167;MAF_USDA=2.459
NC_035101.1	3886058	.	C	A	.	.	MAF_USDA=2.459
NC_035101.1	3886084	.	T	C	.	.	MAF_INRAE=5.0
NC_035101.1	3886087	.	G	A	.	.	MAF_USDA=2.459
NC_035101.1	3886122	.	C	G	.	.	MAF_USDA=2.459
NC_035101.1	3886137	.	T	C	.	.	MAF_USDA=1.639
NC_035101.1	3886141	.	A	T	.	.	MAF_USDA=2.459
NC_035101.1	3886154	.	A	G	.	.	MAF_USDA=2.459
NC_035101.1	3886160	.	A	C	.	.	MAF_USDA=2.459
NC_035101.1	3886194	.	G	A	.	.	MAF_USDA=1.639
NC_035101.1	3886205	.	T	C	.	.	MAF_USDA=6.557
NC_035101.1	3886221	.	T	C	.	.	MAF_INRAE=3.797;MAF_USDA=2.353
NC_035101.1	3886269	.	A	T	.	.	MAF_USDA=1.639
NC_035101.1	3886278	.	T	C	.	.	MAF_USDA=6.557
NC_035101.1	3886297	.	G	T	.	.	MAF_USDA=1.639
NC_035101.1	3886385	.	C	T	.	.	MAF_USDA=9.412
NC_035101.1	3886458	.	T	G	.	.	MAF_USDA=3.279
NC_035101.1	3886492	.	C	T	.	.	MAF_USDA=6.557
NC_035101.1	3886502	.	G	A	.	.	MAF_USDA=4.098
NC_035101.1	3886526	.	C	G	.	.	MAF_INRAE=8.861;MAF_USDA=11.176
NC_035101.1	3886552	.	G	A	.	.	MAF_USDA=2.459
NC_035101.1	3886578	.	C	T	.	.	MAF_USDA=1.639
NC_035101.1	3886600	.	C	G	.	.	MAF_INRAE=5.063;MAF_USDA=6.471
NC_035101.1	3886602	.	C	T	.	.	MAF_USDA=4.918
NC_035101.1	3886727	.	A	G	.	.	MAF_INRAE=5.063;MAF_USDA=7.647
NC_035101.1	3886778	.	A	G	.	.	MAF_USDA=2.459
NC_035101.1	3886795	.	A	T	.	.	MAF_INRAE=13.924;MAF_USDA=9.412
NC_035101.1	3886809	.	C	G	.	.	MAF_USDA=2.459
NC_035101.1	3886848	.	A	T	.	.	MAF_USDA=2.459
NC_035101.1	3886857	.	A	G	.	.	MAF_INRAE=39.241;MAF_USDA=15.882
NC_035101.1	3886863	.	G	A	.	.	MAF_USDA=1.639
NC_035101.1	3886894	.	G	T	.	.	MAF_INRAE=1.667;MAF_USDA=1.176
NC_035101.1	3886949	.	C	A	.	.	MAF_USDA=1.639
NC_035101.1	3886954	.	T	C	.	.	MAF_USDA=2.459
NC_035101.1	3886955	.	G	A	.	.	MAF_USDA=2.459
NC_035101.1	3886964	.	G	T	.	.	MAF_USDA=1.639
NC_035101.1	3887013	.	C	G	.	.	MAF_USDA=1.639
NC_035101.1	3887025	.	G	T	.	.	MAF_INRAE=8.861;MAF_USDA=29.167
NC_035101.1	3887073	.	C	T	.	.	MAF_USDA=1.639
NC_035101.1	3887074	.	G	A	.	.	MAF_INRAE=5.063;MAF_USDA=7.647
NC_035101.1	3887083	.	T	C	.	.	MAF_INRAE=41.139;MAF_USDA=38.235
NC_035101.1	3887085	.	C	G	.	.	MAF_USDA=1.639
NC_035101.1	3887099	.	T	C	.	.	MAF_USDA=2.459
NC_035101.1	3887119	.	A	C	.	.	MAF_USDA=2.459
NC_035101.1	3887182	.	G	T	.	.	MAF_USDA=2.459
NC_035101.1	3887184	.	T	C	.	.	MAF_USDA=3.279
NC_035101.1	3887238	.	C	T	.	.	MAF_INRAE=39.241;MAF_USDA=12.353
NC_035101.1	3887259	.	C	T	.	.	MAF_USDA=6.25
NC_035101.1	3887264	.	T	G	.	.	MAF_USDA=2.459
NC_035101.1	3887302	.	A	T	.	.	MAF_INRAE=39.241;MAF_USDA=19.412
NC_035101.1	3887331	.	C	A	.	.	MAF_INRAE=3.797;MAF_USDA=2.353
NC_035101.1	3887337	.	A	T	.	.	MAF_USDA=2.459
NC_035101.1	3887344	.	G	T	.	.	MAF_INRAE=5.0
NC_035101.1	3887349	.	G	A	.	.	MAF_USDA=1.639
NC_035101.1	3887369	.	C	T	.	.	MAF_INRAE=8.861;MAF_USDA=11.176
NC_035101.1	3887394	.	G	T	.	.	MAF_USDA=2.459
NC_035101.1	3887413	.	G	T	.	.	MAF_INRAE=13.333;MAF_USDA=8.824
NC_035101.1	3887523	.	G	A	.	.	MAF_INRAE=13.924;MAF_USDA=8.824
NC_035101.1	3887532	.	A	G	.	.	MAF_USDA=6.25
NC_035101.1	3887536	.	T	G	.	.	MAF_USDA=2.459
NC_035101.1	3887590	.	G	C	.	.	MAF_USDA=2.459
NC_035101.1	3887649	.	G	A	.	.	MAF_USDA=3.279
NC_035101.1	3887672	.	G	A	.	.	MAF_USDA=2.459
NC_035101.1	3887699	.	A	T	.	.	MAF_USDA=2.459
NC_035101.1	3887712	.	G	A	.	.	MAF_INRAE=7.595;MAF_USDA=4.706
NC_035101.1	3887735	.	G	A	.	.	MAF_USDA=2.459
NC_035101.1	3887762	.	C	T	.	.	MAF_USDA=3.39
NC_035101.1	3887765	.	C	T	.	.	MAF_USDA=2.542
NC_035101.1	3887785	.	A	G	.	.	MAF_INRAE=5.263;MAF_USDA=14.583
NC_035101.1	3887790	.	G	T	.	.	MAF_USDA=1.695
NC_035101.1	3887860	.	A	T	.	.	MAF_INRAE=39.241;MAF_USDA=14.706
NC_035101.1	3887877	.	T	C	.	.	MAF_USDA=1.639
NC_035101.1	3887878	.	A	T	.	.	MAF_USDA=1.639
NC_035101.1	3887892	.	T	C	.	.	MAF_USDA=1.639
NC_035101.1	3887895	.	G	T	.	.	MAF_INRAE=21.519;MAF_USDA=12.353
NC_035101.1	3887902	.	T	A	.	.	MAF_INRAE=3.797;MAF_USDA=2.353
NC_035101.1	3887906	.	C	G	.	.	MAF_INRAE=13.333;MAF_USDA=14.706
NC_035101.1	3887949	.	A	G	.	.	MAF_USDA=2.459
NC_035101.1	3887950	.	C	A	.	.	MAF_USDA=5.738
NC_035101.1	3887978	.	G	A	.	.	MAF_USDA=15.882
NC_035101.1	3887990	.	G	A	.	.	MAF_INRAE=13.291;MAF_USDA=15.882
NC_035101.1	3887993	.	T	C	.	.	MAF_INRAE=12.5;MAF_USDA=15.882
NC_035101.1	3887995	.	G	T	.	.	MAF_USDA=2.459
NC_035101.1	3888002	.	C	T	.	.	MAF_INRAE=6.962;MAF_USDA=5.882
NC_035101.1	3888006	.	C	T	.	.	MAF_INRAE=8.861;MAF_USDA=10.0
NC_035101.1	3888020	.	C	T	.	.	MAF_INRAE=6.962;MAF_USDA=12.941
NC_035101.1	3888025	.	A	C	.	.	MAF_INRAE=3.333;MAF_USDA=22.917
NC_035101.1	3888029	.	T	C	.	.	MAF_INRAE=3.333;MAF_USDA=22.917
NC_035101.1	3888041	.	A	C	.	.	MAF_USDA=20.833
NC_035101.1	3888042	.	T	C	.	.	MAF_USDA=4.918
NC_035101.1	3888052	.	A	C	.	.	MAF_INRAE=21.519;MAF_USDA=29.167
NC_035101.1	3888074	.	A	C	.	.	MAF_INRAE=13.924;MAF_USDA=14.706
NC_035101.1	3888092	.	T	G	.	.	MAF_INRAE=10.127;MAF_USDA=11.475
NC_035101.1	3888114	.	T	C	.	.	MAF_INRAE=13.924;MAF_USDA=11.176
NC_035101.1	3888138	.	C	A	.	.	MAF_INRAE=13.924;MAF_USDA=2.083
NC_035101.1	3888210	.	T	A	.	.	MAF_USDA=6.25
NC_035101.1	3888292	.	G	C	.	.	MAF_INRAE=21.519;MAF_USDA=20.0
NC_035101.1	3888297	.	A	G	.	.	MAF_USDA=2.459
NC_035101.1	3888376	.	A	T	.	.	MAF_USDA=14.583
NC_035101.1	3888382	.	T	A	.	.	MAF_USDA=14.583
NC_035101.1	3888384	.	G	A	.	.	MAF_USDA=3.279
NC_035101.1	3888470	.	C	T	.	.	MAF_USDA=6.557
NC_035101.1	3888510	.	C	T	.	.	MAF_USDA=1.639
NC_035101.1	3888538	.	T	C	.	.	MAF_INRAE=7.595
NC_035101.1	3888560	.	T	C	.	.	MAF_USDA=6.25
NC_035101.1	3888574	.	C	T	.	.	MAF_USDA=4.098
NC_035101.1	3888629	.	G	A	.	.	MAF_USDA=2.459
NC_035101.1	3888642	.	C	A	.	.	MAF_INRAE=1.667
NC_035101.1	3888781	.	G	A	.	.	MAF_USDA=1.639
NC_035101.1	3888879	.	T	C	.	.	MAF_USDA=1.639
NC_035101.1	3888919	.	G	C	.	.	MAF_USDA=8.824
NC_035101.1	3888920	.	G	C	.	.	MAF_USDA=31.176
NC_035101.1	3888927	.	C	T	.	.	MAF_USDA=1.639
NC_035101.1	3888932	.	G	A	.	.	MAF_USDA=41.304
NC_035101.1	3888938	.	T	G	.	.	MAF_USDA=25.0
NC_035101.1	3888942	.	T	C	.	.	MAF_USDA=25.0
NC_035101.1	3888954	.	G	T	.	.	MAF_USDA=25.595
NC_035101.1	3888960	.	T	G	.	.	MAF_USDA=25.301
NC_035101.1	3888964	.	T	C	.	.	MAF_USDA=45.455
NC_035101.1	3888977	.	A	G	.	.	MAF_USDA=3.279
NC_035101.1	3888983	.	C	T	.	.	MAF_INRAE=5.063;MAF_USDA=5.882
NC_035101.1	3888985	.	G	C	.	.	MAF_USDA=8.824
NC_035101.1	3888998	.	A	T	.	.	MAF_USDA=9.412
NC_035101.1	3889016	.	C	T	.	.	MAF_USDA=2.459
NC_035101.1	3889086	.	G	T	.	.	MAF_USDA=2.459
NC_035101.1	3889123	.	T	C	.	.	MAF_INRAE=5.696;MAF_USDA=15.882
NC_035101.1	3889196	.	T	G	.	.	MAF_INRAE=1.667
NC_035101.1	3889197	.	A	T	.	.	MAF_INRAE=1.667
NC_035101.1	3889200	.	A	T	.	.	MAF_INRAE=1.667
NC_035101.1	3889202	.	T	G	.	.	MAF_USDA=3.333
NC_035101.1	3889205	.	C	G	.	.	MAF_USDA=3.333
NC_035101.1	3889210	.	T	C	.	.	MAF_INRAE=1.667;MAF_USDA=5.952
NC_035101.1	3889221	.	G	A	.	.	MAF_USDA=1.639
NC_035101.1	3889301	.	C	A	.	.	MAF_INRAE=38.608;MAF_USDA=17.059
NC_035101.1	3889302	.	C	A	.	.	MAF_INRAE=48.333;MAF_USDA=17.059
NC_035101.1	3889309	.	G	T	.	.	MAF_USDA=2.459
NC_035101.1	3889338	.	C	G	.	.	MAF_USDA=3.279
NC_035101.1	3889344	.	C	T	.	.	MAF_USDA=4.098
NC_035101.1	3889374	.	A	G	.	.	MAF_USDA=1.639
NC_035101.1	3889395	.	A	G	.	.	MAF_USDA=1.639
NC_035101.1	3889408	.	T	C	.	.	MAF_USDA=2.459
NC_035101.1	3889438	.	T	G	.	.	MAF_INRAE=5.263;MAF_USDA=10.0
NC_035101.1	3889439	.	T	A	.	.	MAF_USDA=10.0
NC_035101.1	3889529	.	A	C	.	.	MAF_USDA=8.235
NC_035101.1	3889581	.	A	G	.	.	MAF_USDA=1.639
NC_035101.1	3889647	.	A	T	.	.	MAF_INRAE=5.263
NC_035101.1	3889658	.	C	T	.	.	MAF_INRAE=5.263;MAF_USDA=4.167
NC_035101.1	3889667	.	G	C	.	.	MAF_USDA=1.639
NC_035101.1	3889716	.	A	G	.	.	MAF_USDA=2.083
NC_035101.1	3889719	.	A	G	.	.	MAF_USDA=12.5
NC_035101.1	3889731	.	C	A	.	.	MAF_USDA=33.735
NC_035101.1	3889817	.	A	G	.	.	MAF_INRAE=29.114;MAF_USDA=23.529
NC_035101.1	3889820	.	A	T	.	.	MAF_USDA=6.471
NC_035101.1	3889835	.	A	G	.	.	MAF_USDA=1.639
NC_035101.1	3889859	.	C	T	.	.	MAF_USDA=2.459
NC_035101.1	3889900	.	C	G	.	.	MAF_USDA=1.639
NC_035101.1	3889909	.	G	T	.	.	MAF_USDA=9.412
NC_035101.1	3889912	.	G	T	.	.	MAF_INRAE=46.835;MAF_USDA=26.471
NC_035101.1	3889938	.	G	C	.	.	MAF_USDA=1.639
NC_035101.1	3890025	.	G	A	.	.	MAF_USDA=8.235
NC_035101.1	3890066	.	T	C	.	.	MAF_INRAE=19.167;MAF_USDA=31.176
NC_035101.1	3890106	.	A	C	.	.	MAF_USDA=15.294
NC_035101.1	3890143	.	C	T	.	.	MAF_INRAE=5.063;MAF_USDA=5.882
NC_035101.1	3890181	.	C	T	.	.	MAF_INRAE=7.595
NC_035101.1	3890190	.	A	T	.	.	MAF_INRAE=5.063;MAF_USDA=10.0
NC_035101.1	3890219	.	G	A	.	.	MAF_INRAE=1.667;MAF_USDA=1.19
NC_035101.1	3890220	.	A	G	.	.	MAF_INRAE=30.38;MAF_USDA=45.833
NC_035101.1	3890221	.	C	T	.	.	MAF_USDA=8.333
NC_035101.1	3890225	.	A	T	.	.	MAF_INRAE=31.013;MAF_USDA=39.881
NC_035101.1	3890296	.	T	C	.	.	MAF_USDA=8.235
NC_035101.1	3890350	.	C	T	.	.	MAF_INRAE=45.57;MAF_USDA=39.412
NC_035101.1	3890409	.	G	T	.	.	MAF_USDA=3.279
NC_035101.1	3890435	.	G	T	.	.	MAF_USDA=1.639
NC_035101.1	3890481	.	T	C	.	.	MAF_INRAE=3.165;MAF_USDA=5.357
NC_035101.1	3890524	.	C	T	.	.	MAF_INRAE=31.579;MAF_USDA=27.049
NC_035101.1	3890525	.	G	A	.	.	MAF_USDA=1.639
NC_035101.1	3890540	.	C	A	.	.	MAF_USDA=5.882
NC_035101.1	3890579	.	C	G	.	.	MAF_USDA=8.824
NC_035101.1	3890582	.	T	C	.	.	MAF_INRAE=15.789;MAF_USDA=8.824
NC_035101.1	3890604	.	G	A	.	.	MAF_INRAE=2.632
NC_035101.1	3891503	.	A	T	.	.	MAF_USDA=1.695
NC_035101.1	3891511	.	A	G	.	.	MAF_INRAE=5.263
NC_035101.1	3891588	.	G	A	.	.	MAF_INRAE=5.063;MAF_USDA=12.5
NC_035101.1	3891614	.	C	A	.	.	MAF_INRAE=42.105;MAF_USDA=8.197
NC_035101.1	3891672	.	C	T	.	.	MAF_USDA=1.639
NC_035101.1	3891676	.	G	A	.	.	MAF_USDA=1.639
NC_035101.1	3891678	.	A	C	.	.	MAF_INRAE=5.063;MAF_USDA=11.176
NC_035101.1	3891695	.	T	G	.	.	MAF_USDA=2.459
NC_035101.1	3891719	.	C	A	.	.	MAF_USDA=2.353
NC_035101.1	3891724	.	G	T	.	.	MAF_INRAE=11.392;MAF_USDA=12.353
NC_035101.1	3891767	.	A	G	.	.	MAF_INRAE=3.797;MAF_USDA=5.952
NC_035101.1	3891769	.	T	G	.	.	MAF_INRAE=1.667;MAF_USDA=1.786
NC_035101.1	3891787	.	G	T	.	.	MAF_USDA=2.5
NC_035101.1	3891789	.	T	C	.	.	MAF_INRAE=5.063;MAF_USDA=8.333
NC_035101.1	3891806	.	A	T	.	.	MAF_USDA=14.583
NC_035101.1	3891824	.	G	C	.	.	MAF_INRAE=5.063;MAF_USDA=11.765
NC_035101.1	3891852	.	T	C	.	.	MAF_INRAE=7.595
NC_035101.1	3891892	.	A	T	.	.	MAF_INRAE=11.392;MAF_USDA=12.353
NC_035101.1	3891933	.	T	C	.	.	MAF_INRAE=5.063;MAF_USDA=5.882
NC_035101.1	3891935	.	G	A	.	.	MAF_USDA=2.459
NC_035101.1	3891966	.	A	T	.	.	MAF_INRAE=5.063;MAF_USDA=9.412
NC_035101.1	3891998	.	A	T	.	.	MAF_USDA=1.639
NC_035101.1	3891999	.	A	T	.	.	MAF_USDA=1.639
NC_035101.1	3892045	.	G	A	.	.	MAF_INRAE=5.063;MAF_USDA=10.0
NC_035101.1	3892105	.	T	A	.	.	MAF_USDA=1.639
NC_035101.1	3892184	.	C	T	.	.	MAF_USDA=1.667
NC_035101.1	3892206	.	C	T	.	.	MAF_INRAE=9.167
NC_035101.1	3892225	.	G	A	.	.	MAF_USDA=8.333
NC_035101.1	3892268	.	G	T	.	.	MAF_USDA=23.529
NC_035101.1	3892329	.	C	A	.	.	MAF_USDA=1.639
NC_035101.1	3892388	.	C	A	.	.	MAF_INRAE=11.392;MAF_USDA=12.353
NC_035101.1	3892396	.	T	C	.	.	MAF_USDA=2.459
NC_035101.1	3892423	.	T	G	.	.	MAF_USDA=2.459
NC_035101.1	3892453	.	G	A	.	.	MAF_USDA=2.459
NC_035101.1	3892497	.	C	G	.	.	MAF_USDA=2.5
NC_035101.1	3892535	.	C	A	.	.	MAF_INRAE=11.392;MAF_USDA=12.353
NC_035101.1	3892541	.	C	A	.	.	MAF_INRAE=5.063;MAF_USDA=9.412
NC_035101.1	3892553	.	A	T	.	.	MAF_INRAE=5.063;MAF_USDA=11.176
NC_035101.1	3892569	.	T	G	.	.	MAF_INRAE=5.063;MAF_USDA=11.176
NC_035101.1	3892596	.	C	A	.	.	MAF_INRAE=9.494;MAF_USDA=10.656
NC_035101.1	3892615	.	C	T	.	.	MAF_USDA=1.765
NC_035101.1	3892628	.	T	G	.	.	MAF_INRAE=5.263;MAF_USDA=11.31
NC_035101.1	3892666	.	T	A	.	.	MAF_INRAE=10.526;MAF_USDA=25.294
NC_035101.1	3892679	.	C	A	.	.	MAF_INRAE=5.263;MAF_USDA=10.588
NC_035101.1	3892682	.	T	C	.	.	MAF_USDA=2.459
NC_035101.1	3892689	.	G	T	.	.	MAF_USDA=10.656
NC_035101.1	3892693	.	A	T	.	.	MAF_USDA=2.459
NC_035101.1	3892696	.	T	C	.	.	MAF_USDA=8.824
NC_035101.1	3892704	.	G	T	.	.	MAF_USDA=9.412
NC_035101.1	3892705	.	T	C	.	.	MAF_USDA=10.0
NC_035101.1	3892725	.	T	G	.	.	MAF_USDA=2.459
NC_035101.1	3892727	.	C	T	.	.	MAF_USDA=6.25
NC_035101.1	3892730	.	G	A	.	.	MAF_USDA=2.459
NC_035101.1	3892747	.	G	C	.	.	MAF_USDA=6.25
NC_035101.1	3892757	.	A	C	.	.	MAF_USDA=4.118
NC_035101.1	3892773	.	T	A	.	.	MAF_USDA=6.25
NC_035101.1	3892785	.	T	C	.	.	MAF_USDA=15.882
NC_035101.1	3892807	.	C	T	.	.	MAF_USDA=7.647
NC_035101.1	3892808	.	C	A	.	.	MAF_USDA=1.639
NC_035101.1	3892834	.	T	A	.	.	MAF_USDA=6.25
NC_035101.1	3892863	.	C	G	.	.	MAF_USDA=20.833
NC_035101.1	3892889	.	T	A	.	.	MAF_USDA=22.917
NC_035101.1	3892896	.	G	A	.	.	MAF_USDA=12.5
NC_035101.1	3892897	.	G	T	.	.	MAF_USDA=14.706
NC_035101.1	3892901	.	T	C	.	.	MAF_USDA=17.059
NC_035101.1	3892919	.	A	T	.	.	MAF_USDA=3.279
NC_035101.1	3892921	.	C	A	.	.	MAF_USDA=3.279
NC_035101.1	3892925	.	A	T	.	.	MAF_USDA=4.098
NC_035101.1	3892954	.	A	G	.	.	MAF_USDA=4.098
NC_035101.1	3892966	.	C	A	.	.	MAF_USDA=9.016
NC_035101.1	3892979	.	C	G	.	.	MAF_USDA=2.353
NC_035101.1	3892982	.	A	C	.	.	MAF_USDA=10.0
NC_035101.1	3892998	.	G	T	.	.	MAF_USDA=11.176
NC_035101.1	3893011	.	C	G	.	.	MAF_USDA=2.459
NC_035101.1	3893012	.	A	G	.	.	MAF_USDA=3.279
NC_035101.1	3893018	.	C	T	.	.	MAF_USDA=2.459
NC_035101.1	3893071	.	G	A	.	.	MAF_USDA=2.459
NC_035101.1	3893072	.	A	G	.	.	MAF_USDA=11.765
NC_035101.1	3893095	.	A	C	.	.	MAF_USDA=1.639
NC_035101.1	3893267	.	T	C	.	.	MAF_USDA=1.639
NC_035101.1	3893278	.	T	C	.	.	MAF_USDA=2.459
NC_035101.1	3893341	.	T	G	.	.	MAF_USDA=2.459
NC_035101.1	3893347	.	T	C	.	.	MAF_USDA=3.279
NC_035101.1	3893381	.	G	T	.	.	MAF_INRAE=5.0;MAF_USDA=6.25
NC_035101.1	3893389	.	A	C	.	.	MAF_INRAE=5.063;MAF_USDA=11.176
NC_035101.1	3893415	.	A	G	.	.	MAF_USDA=6.557
NC_035101.1	3893430	.	T	G	.	.	MAF_USDA=1.639
NC_035101.1	3893473	.	T	C	.	.	MAF_USDA=3.279
NC_035101.1	3893508	.	C	A	.	.	MAF_USDA=2.459
NC_035101.1	3893554	.	T	C	.	.	MAF_USDA=2.459
NC_035101.1	3893572	.	C	A	.	.	MAF_USDA=2.459
NC_035101.1	3893573	.	T	A	.	.	MAF_USDA=1.639
NC_035101.1	3893581	.	C	T	.	.	MAF_USDA=1.639
NC_035101.1	3893584	.	G	T	.	.	MAF_USDA=1.639
NC_035101.1	3893585	.	A	G	.	.	MAF_USDA=4.706
NC_035101.1	3893587	.	A	C	.	.	MAF_USDA=4.706
NC_035101.1	3893592	.	A	C	.	.	MAF_USDA=2.459
NC_035101.1	3893615	.	A	T	.	.	MAF_INRAE=1.667;MAF_USDA=5.294
NC_035101.1	3893623	.	T	C	.	.	MAF_INRAE=1.667;MAF_USDA=4.098
NC_035101.1	3893626	.	T	G	.	.	MAF_INRAE=1.667;MAF_USDA=4.706
NC_035101.1	3893634	.	C	A	.	.	MAF_USDA=4.706
NC_035101.1	3893657	.	A	T	.	.	MAF_USDA=8.235
NC_035101.1	3893665	.	T	C	.	.	MAF_USDA=8.197
NC_035101.1	3893668	.	T	G	.	.	MAF_USDA=8.235
NC_035101.1	3893675	.	C	T	.	.	MAF_USDA=3.279
NC_035101.1	3893676	.	C	A	.	.	MAF_USDA=9.412
NC_035101.1	3893701	.	C	T	.	.	MAF_INRAE=6.329
NC_035101.1	3893707	.	C	A	.	.	MAF_USDA=31.25
NC_035101.1	3893765	.	A	C	.	.	MAF_USDA=1.639
NC_035101.1	3893814	.	A	T	.	.	MAF_INRAE=5.263;MAF_USDA=3.529
NC_035101.1	3893846	.	T	C	.	.	MAF_INRAE=5.263;MAF_USDA=4.762
NC_035101.1	3893861	.	G	A	.	.	MAF_USDA=3.529
NC_035101.1	3897071	.	T	C	.	.	MAF_USDA=29.167
NC_035101.1	3897160	.	C	A	.	.	MAF_USDA=3.279
NC_035101.1	3897165	.	C	A	.	.	MAF_USDA=3.279
NC_035101.1	3897292	.	T	A	.	.	MAF_USDA=1.639
NC_035101.1	3897294	.	A	C	.	.	MAF_INRAE=8.228
NC_035101.1	3897300	.	C	T	.	.	MAF_INRAE=8.861;MAF_USDA=31.25
NC_035101.1	3897308	.	A	C	.	.	MAF_INRAE=1.667;MAF_USDA=2.083
NC_035101.1	3897371	.	A	G	.	.	MAF_USDA=3.279
NC_035101.1	3897394	.	A	T	.	.	MAF_USDA=1.639
NC_035101.1	3897434	.	T	G	.	.	MAF_USDA=3.279
NC_035101.1	3897437	.	A	G	.	.	MAF_USDA=3.279
NC_035101.1	3897449	.	C	A	.	.	MAF_USDA=4.098
NC_035101.1	3897454	.	A	G	.	.	MAF_USDA=10.588
NC_035101.1	3897505	.	G	T	.	.	MAF_USDA=11.475
NC_035101.1	3897534	.	A	G	.	.	MAF_INRAE=38.608;MAF_USDA=10.588
NC_035101.1	3897597	.	C	A	.	.	MAF_USDA=1.639
NC_035101.1	3897688	.	G	A	.	.	MAF_USDA=3.279
NC_035101.1	3897726	.	G	T	.	.	MAF_INRAE=10.833;MAF_USDA=10.588
NC_035101.1	3897759	.	C	A	.	.	MAF_INRAE=4.167
NC_035101.1	3897761	.	C	A	.	.	MAF_INRAE=4.167
NC_035101.1	3897787	.	A	T	.	.	MAF_USDA=6.557
NC_035101.1	3897810	.	T	A	.	.	MAF_USDA=1.667
NC_035101.1	3897818	.	A	G	.	.	MAF_USDA=5.738
NC_035101.1	3897874	.	C	A	.	.	MAF_INRAE=30.0
NC_035101.1	3897956	.	G	A	.	.	MAF_INRAE=13.333
NC_035101.1	3897979	.	C	T	.	.	MAF_USDA=4.098
NC_035101.1	3898049	.	T	C	.	.	MAF_INRAE=27.5;MAF_USDA=48.824
NC_035101.1	3898074	.	G	A	.	.	MAF_USDA=2.941
NC_035101.1	3898141	.	C	T	.	.	MAF_INRAE=35.833;MAF_USDA=48.824
NC_035101.1	3898152	.	G	C	.	.	MAF_INRAE=5.0;MAF_USDA=25.882
NC_035101.1	3898309	.	A	T	.	.	MAF_INRAE=1.667;MAF_USDA=3.529
NC_035101.1	3898310	.	A	C	.	.	MAF_USDA=1.639
NC_035101.1	3898357	.	A	T	.	.	MAF_INRAE=8.228;MAF_USDA=22.619
NC_035101.1	3898372	.	T	G	.	.	MAF_INRAE=8.228;MAF_USDA=21.765
NC_035101.1	3898395	.	T	C	.	.	MAF_USDA=1.639
NC_035101.1	3898421	.	C	T	.	.	MAF_INRAE=30.38;MAF_USDA=12.353
NC_035101.1	3898447	.	C	T	.	.	MAF_INRAE=5.833;MAF_USDA=3.279
NC_035101.1	3898452	.	G	A	.	.	MAF_INRAE=8.228;MAF_USDA=2.083
NC_035101.1	3898508	.	G	A	.	.	MAF_USDA=1.639
NC_035101.1	3898542	.	A	G	.	.	MAF_USDA=2.459
NC_035101.1	3898548	.	T	C	.	.	MAF_USDA=3.279
NC_035101.1	3898564	.	G	A	.	.	MAF_USDA=7.647
NC_035101.1	3898607	.	G	A	.	.	MAF_INRAE=45.57;MAF_USDA=33.529
NC_035101.1	3898638	.	T	C	.	.	MAF_INRAE=46.203;MAF_USDA=39.412
NC_035101.1	3898646	.	C	T	.	.	MAF_USDA=3.279
NC_035101.1	3898652	.	T	G	.	.	MAF_INRAE=45.57;MAF_USDA=50.0
NC_035101.1	3898671	.	C	G	.	.	MAF_INRAE=10.526
NC_035101.1	3898677	.	G	C	.	.	MAF_USDA=27.083
NC_035101.1	3898679	.	G	C	.	.	MAF_USDA=27.083
NC_035101.1	3898680	.	C	T	.	.	MAF_USDA=27.083
NC_035101.1	3898694	.	G	A	.	.	MAF_USDA=3.279
NC_035101.1	3898703	.	T	C	.	.	MAF_USDA=3.279
NC_035101.1	3898705	.	T	C	.	.	MAF_INRAE=46.835;MAF_USDA=37.647
NC_035101.1	3898721	.	T	G	.	.	MAF_INRAE=34.177;MAF_USDA=24.118
NC_035101.1	3898736	.	G	A	.	.	MAF_USDA=4.918
NC_035101.1	3898765	.	C	T	.	.	MAF_USDA=4.918
NC_035101.1	3898776	.	T	C	.	.	MAF_INRAE=42.5
NC_035101.1	3898834	.	G	A	.	.	MAF_INRAE=7.595;MAF_USDA=12.941
NC_035101.1	3898873	.	T	G	.	.	MAF_USDA=6.557
NC_035101.1	3898910	.	T	G	.	.	MAF_INRAE=34.81;MAF_USDA=27.647
NC_035101.1	3898914	.	C	A	.	.	MAF_INRAE=39.241;MAF_USDA=12.353
NC_035101.1	3899028	.	A	T	.	.	MAF_INRAE=5.063;MAF_USDA=8.824
NC_035101.1	3899217	.	A	C	.	.	MAF_INRAE=12.658;MAF_USDA=4.098
NC_035101.1	3899289	.	C	T	.	.	MAF_INRAE=34.177;MAF_USDA=12.941
NC_035101.1	3899306	.	G	C	.	.	MAF_INRAE=34.177;MAF_USDA=23.529
NC_035101.1	3899359	.	C	A	.	.	MAF_INRAE=10.127
NC_035101.1	3899367	.	A	T	.	.	MAF_INRAE=34.177;MAF_USDA=22.941
NC_035101.1	3899390	.	G	A	.	.	MAF_INRAE=5.063;MAF_USDA=8.824
NC_035101.1	3899422	.	T	G	.	.	MAF_INRAE=34.81;MAF_USDA=13.529
NC_035101.1	3899471	.	T	C	.	.	MAF_USDA=2.459
NC_035101.1	3899485	.	A	G	.	.	MAF_USDA=6.557
NC_035101.1	3899496	.	C	T	.	.	MAF_INRAE=1.667;MAF_USDA=5.738
NC_035101.1	3899510	.	G	A	.	.	MAF_INRAE=8.861;MAF_USDA=1.639
NC_035101.1	3899517	.	A	G	.	.	MAF_USDA=6.557
NC_035101.1	3899579	.	C	T	.	.	MAF_USDA=1.639
NC_035101.1	3899618	.	A	G	.	.	MAF_USDA=25.0
NC_035101.1	3900620	.	G	A	.	.	MAF_USDA=11.207
NC_035101.1	3900833	.	G	A	.	.	MAF_INRAE=5.263
NC_035101.1	3900861	.	G	A	.	.	MAF_INRAE=12.658
NC_035101.1	3900910	.	C	T	.	.	MAF_INRAE=34.177;MAF_USDA=12.941
NC_035101.1	3900934	.	C	A	.	.	MAF_INRAE=2.532;MAF_USDA=28.235
NC_035101.1	3901072	.	G	T	.	.	MAF_INRAE=5.063;MAF_USDA=9.412
NC_035101.1	3901128	.	C	T	.	.	MAF_USDA=3.279
NC_035101.1	3901164	.	T	C	.	.	MAF_INRAE=5.263;MAF_USDA=19.412
NC_035101.1	3901190	.	C	T	.	.	MAF_USDA=2.542
NC_035101.1	3901227	.	C	T	.	.	MAF_INRAE=45.0;MAF_USDA=14.634
NC_035101.1	3901228	.	G	A	.	.	MAF_INRAE=11.667;MAF_USDA=34.783
NC_035101.1	3901230	.	C	T	.	.	MAF_USDA=3.39
NC_035101.1	3901300	.	A	G	.	.	MAF_INRAE=10.0;MAF_USDA=30.435
NC_035101.1	3901329	.	G	A	.	.	MAF_INRAE=4.167;MAF_USDA=11.585
NC_035101.1	3901443	.	C	T	.	.	MAF_INRAE=20.253;MAF_USDA=4.098
NC_035101.1	3901474	.	T	C	.	.	MAF_USDA=3.279
NC_035101.1	3901563	.	G	A	.	.	MAF_INRAE=5.063;MAF_USDA=31.176
NC_035101.1	3901567	.	G	A	.	.	MAF_INRAE=1.667;MAF_USDA=1.176
NC_035101.1	3901568	.	C	T	.	.	MAF_USDA=11.765
NC_035101.1	3901573	.	A	G	.	.	MAF_USDA=1.639
NC_035101.1	3901599	.	G	A	.	.	MAF_INRAE=8.861;MAF_USDA=20.0
NC_035101.1	3901600	.	A	C	.	.	MAF_INRAE=10.0;MAF_USDA=20.0
NC_035101.1	3901608	.	T	A	.	.	MAF_INRAE=8.861;MAF_USDA=20.0
NC_035101.1	3901611	.	T	C	.	.	MAF_USDA=4.918
NC_035101.1	3901640	.	G	T	.	.	MAF_INRAE=7.595;MAF_USDA=5.738
NC_035101.1	3901666	.	C	G	.	.	MAF_USDA=9.412
NC_035101.1	3901677	.	C	T	.	.	MAF_USDA=1.639
NC_035101.1	3901829	.	G	T	.	.	MAF_USDA=3.279
NC_035101.1	3901857	.	A	T	.	.	MAF_USDA=1.639
NC_035101.1	3901913	.	G	T	.	.	MAF_INRAE=18.354;MAF_USDA=24.706
NC_035101.1	3901967	.	T	A	.	.	MAF_USDA=3.279
NC_035101.1	3902019	.	G	A	.	.	MAF_USDA=1.639
NC_035101.1	3902024	.	T	C	.	.	MAF_USDA=11.176
NC_035101.1	3902025	.	A	G	.	.	MAF_USDA=3.279
NC_035101.1	3902043	.	A	G	.	.	MAF_USDA=4.918
NC_035101.1	3902105	.	A	T	.	.	MAF_USDA=6.557
NC_035101.1	3902106	.	T	A	.	.	MAF_USDA=6.557
NC_035101.1	3902107	.	C	T	.	.	MAF_USDA=7.377
NC_035101.1	3902132	.	A	T	.	.	MAF_INRAE=39.873;MAF_USDA=12.353
NC_035101.1	3902137	.	T	G	.	.	MAF_INRAE=10.127;MAF_USDA=31.25
NC_035101.1	3902185	.	A	G	.	.	MAF_USDA=3.279
NC_035101.1	3902203	.	C	A	.	.	MAF_USDA=11.176
NC_035101.1	3902204	.	C	A	.	.	MAF_INRAE=5.063;MAF_USDA=6.471
NC_035101.1	3902225	.	G	T	.	.	MAF_USDA=3.279
NC_035101.1	3902228	.	A	C	.	.	MAF_INRAE=9.494;MAF_USDA=10.588
NC_035101.1	3902276	.	A	G	.	.	MAF_INRAE=34.177;MAF_USDA=42.941
NC_035101.1	3902286	.	G	T	.	.	MAF_USDA=11.176
NC_035101.1	3902287	.	G	T	.	.	MAF_INRAE=10.127
NC_035101.1	3902301	.	C	T	.	.	MAF_INRAE=34.81;MAF_USDA=44.118
NC_035101.1	3902313	.	T	A	.	.	MAF_USDA=11.176
NC_035101.1	3902329	.	C	T	.	.	MAF_INRAE=8.228;MAF_USDA=11.176
NC_035101.1	3902338	.	T	A	.	.	MAF_INRAE=8.861;MAF_USDA=29.167
NC_035101.1	3902452	.	C	T	.	.	MAF_USDA=3.279
NC_035101.1	3902453	.	A	T	.	.	MAF_USDA=3.279
NC_035101.1	3902469	.	C	T	.	.	MAF_INRAE=44.737;MAF_USDA=43.75
NC_035101.1	3902488	.	T	C	.	.	MAF_INRAE=47.368;MAF_USDA=33.333
NC_035101.1	3902494	.	A	G	.	.	MAF_USDA=14.583
NC_035101.1	3902500	.	T	C	.	.	MAF_INRAE=1.667
NC_035101.1	3902523	.	C	G	.	.	MAF_INRAE=2.5
NC_035101.1	3902535	.	G	T	.	.	MAF_INRAE=1.667
NC_035101.1	3902541	.	T	C	.	.	MAF_INRAE=2.5
NC_035101.1	3902594	.	T	C	.	.	MAF_INRAE=47.368
NC_035101.1	3902925	.	A	G	.	.	MAF_INRAE=44.737;MAF_USDA=33.333
NC_035101.1	3902927	.	A	G	.	.	MAF_USDA=13.415
NC_035101.1	3903277	.	A	G	.	.	MAF_USDA=12.5
NC_035101.1	3903341	.	C	A	.	.	MAF_USDA=6.25
NC_035101.1	3903364	.	C	T	.	.	MAF_INRAE=47.368;MAF_USDA=8.824
NC_035101.1	3903369	.	G	A	.	.	MAF_USDA=1.639
NC_035101.1	3903375	.	G	A	.	.	MAF_INRAE=47.368;MAF_USDA=10.588
NC_035101.1	3903410	.	T	G	.	.	MAF_USDA=2.459
NC_035101.1	3903424	.	C	A	.	.	MAF_USDA=3.279
NC_035101.1	3903463	.	G	A	.	.	MAF_INRAE=5.263;MAF_USDA=10.0
NC_035101.1	3903544	.	T	C	.	.	MAF_USDA=1.639
NC_035101.1	3903565	.	A	T	.	.	MAF_USDA=3.279
NC_035101.1	3903589	.	C	T	.	.	MAF_USDA=3.279
NC_035101.1	3903619	.	C	T	.	.	MAF_USDA=11.176
NC_035101.1	3903624	.	T	C	.	.	MAF_INRAE=38.608;MAF_USDA=14.706
NC_035101.1	3903633	.	AC	AT	.	.	MAF_USDA=16.667
NC_035101.1	3903640	.	T	C	.	.	MAF_USDA=4.918
NC_035101.1	3903641	.	C	G	.	.	MAF_INRAE=7.595;MAF_USDA=4.118
NC_035101.1	3903682	.	A	T	.	.	MAF_INRAE=13.924;MAF_USDA=2.353
NC_035101.1	3903684	.	G	A	.	.	MAF_INRAE=29.167;MAF_USDA=48.824
NC_035101.1	3903685	.	T	C	.	.	MAF_INRAE=39.241;MAF_USDA=12.353
NC_035101.1	3903839	.	A	G	.	.	MAF_INRAE=32.278;MAF_USDA=48.235
NC_035101.1	3903872	.	A	C	.	.	MAF_INRAE=10.127;MAF_USDA=10.0
NC_035101.1	3903952	.	A	G	.	.	MAF_INRAE=35.443;MAF_USDA=35.294
NC_035101.1	3903963	.	C	T	.	.	MAF_INRAE=12.658;MAF_USDA=4.918
NC_035101.1	3904015	.	A	T	.	.	MAF_USDA=14.583
NC_035101.1	3904160	.	T	C	.	.	MAF_INRAE=17.722;MAF_USDA=13.529
NC_035101.1	3904206	.	G	A	.	.	MAF_USDA=3.279
NC_035101.1	3904207	.	G	T	.	.	MAF_USDA=3.279
NC_035101.1	3904240	.	T	C	.	.	MAF_USDA=1.639
NC_035101.1	3904263	.	T	G	.	.	MAF_INRAE=7.595;MAF_USDA=7.738
NC_035101.1	3904296	.	C	T	.	.	MAF_USDA=15.294
NC_035101.1	3904348	.	A	T	.	.	MAF_USDA=4.098
NC_035101.1	3904351	.	T	C	.	.	MAF_INRAE=18.987;MAF_USDA=19.412
NC_035101.1	3904367	.	C	T	.	.	MAF_INRAE=27.215;MAF_USDA=12.353
NC_035101.1	3904373	.	C	T	.	.	MAF_INRAE=25.949;MAF_USDA=13.529
NC_035101.1	3904383	.	G	T	.	.	MAF_USDA=14.706
NC_035101.1	3904412	.	A	C	.	.	MAF_INRAE=13.291;MAF_USDA=15.294
NC_035101.1	3904462	.	G	A	.	.	MAF_USDA=1.639
NC_035101.1	3904533	.	G	A	.	.	MAF_INRAE=13.924;MAF_USDA=22.353
NC_035101.1	3904545	.	T	G	.	.	MAF_USDA=29.167
NC_035101.1	3904611	.	C	T	.	.	MAF_USDA=11.176
NC_035101.1	3904701	.	C	A	.	.	MAF_USDA=5.294
NC_035101.1	3904740	.	A	C	.	.	MAF_USDA=3.279
NC_035101.1	3904743	.	C	G	.	.	MAF_USDA=2.459
NC_035101.1	3904750	.	C	T	.	.	MAF_USDA=5.738
NC_035101.1	3904782	.	G	A	.	.	MAF_INRAE=3.797;MAF_USDA=2.083
NC_035101.1	3904934	.	C	A	.	.	MAF_INRAE=11.667
NC_035101.1	3904963	.	A	G	.	.	MAF_INRAE=11.667
NC_035101.1	3904996	.	G	A	.	.	MAF_INRAE=5.263
NC_035101.1	3905050	.	C	G	.	.	MAF_INRAE=9.167
NC_035101.1	3905052	.	T	C	.	.	MAF_INRAE=9.167
NC_035101.1	3905091	.	G	C	.	.	MAF_INRAE=11.667
NC_035101.1	3905253	.	C	T	.	.	MAF_USDA=27.049
NC_035101.1	3905322	.	T	A	.	.	MAF_INRAE=7.595
NC_035101.1	3905323	.	A	T	.	.	MAF_INRAE=8.333
NC_035101.1	3905395	.	C	T	.	.	MAF_INRAE=42.105;MAF_USDA=34.118
NC_035101.1	3905447	.	A	G	.	.	MAF_USDA=1.639
NC_035101.1	3905565	.	G	T	.	.	MAF_INRAE=8.861;MAF_USDA=4.098
NC_035101.1	3905643	.	T	C	.	.	MAF_INRAE=19.62;MAF_USDA=43.529
NC_035101.1	3905688	.	T	G	.	.	MAF_USDA=1.639
NC_035101.1	3905702	.	T	A	.	.	MAF_INRAE=17.089;MAF_USDA=30.588
NC_035101.1	3905706	.	T	C	.	.	MAF_USDA=29.167
NC_035101.1	3905804	.	A	T	.	.	MAF_INRAE=33.544;MAF_USDA=29.167
NC_035101.1	3905808	.	G	T	.	.	MAF_INRAE=25.0;MAF_USDA=22.353
NC_035101.1	3905880	.	T	A	.	.	MAF_INRAE=3.797;MAF_USDA=2.083
NC_035101.1	3905915	.	G	A	.	.	MAF_USDA=2.459
NC_035101.1	3905926	.	C	G	.	.	MAF_USDA=2.459
NC_035101.1	3905936	.	C	T	.	.	MAF_INRAE=11.392;MAF_USDA=5.738
NC_035101.1	3905965	.	C	T	.	.	MAF_INRAE=37.975;MAF_USDA=25.882
NC_035101.1	3906061	.	C	A	.	.	MAF_INRAE=8.861;MAF_USDA=1.639
NC_035101.1	3906076	.	T	G	.	.	MAF_INRAE=20.886;MAF_USDA=14.118
NC_035101.1	3906113	.	C	A	.	.	MAF_INRAE=11.667;MAF_USDA=2.353
NC_035101.1	3906125	.	G	A	.	.	MAF_USDA=3.279
NC_035101.1	3906197	.	A	C	.	.	MAF_USDA=3.279
NC_035101.1	3906222	.	A	G	.	.	MAF_USDA=3.279
NC_035101.1	3906241	.	A	T	.	.	MAF_USDA=2.459
NC_035101.1	3906263	.	A	G	.	.	MAF_USDA=4.118
NC_035101.1	3906276	.	T	A	.	.	MAF_INRAE=21.519;MAF_USDA=8.235
NC_035101.1	3906311	.	T	A	.	.	MAF_INRAE=47.468;MAF_USDA=41.176
NC_035101.1	3906312	.	A	T	.	.	MAF_INRAE=40.833;MAF_USDA=41.176
NC_035101.1	3906376	.	G	A	.	.	MAF_INRAE=7.595;MAF_USDA=2.459
NC_035101.1	3906427	.	G	A	.	.	MAF_INRAE=3.333;MAF_USDA=1.176
NC_035101.1	3906443	.	G	A	.	.	MAF_USDA=2.353
NC_035101.1	3906459	.	T	C	.	.	MAF_USDA=3.279
NC_035101.1	3906510	.	G	T	.	.	MAF_USDA=4.098
NC_035101.1	3906575	.	C	T	.	.	MAF_USDA=6.557
NC_035101.1	3906605	.	C	G	.	.	MAF_USDA=2.083
NC_035101.1	3906758	.	C	T	.	.	MAF_USDA=1.639
NC_035101.1	3906775	.	T	G	.	.	MAF_USDA=1.639
NC_035101.1	3906946	.	T	G	.	.	MAF_USDA=3.279
NC_035101.1	3906971	.	G	T	.	.	MAF_USDA=3.279
NC_035101.1	3906980	.	A	T	.	.	MAF_INRAE=23.418;MAF_USDA=50.0
NC_035101.1	3907123	.	T	A	.	.	MAF_INRAE=7.595;MAF_USDA=2.459
NC_035101.1	3907124	.	T	G	.	.	MAF_USDA=16.471
NC_035101.1	3907126	.	A	T	.	.	MAF_INRAE=8.333;MAF_USDA=8.197
NC_035101.1	3907135	.	G	T	.	.	MAF_USDA=7.059
NC_035101.1	3907146	.	A	T	.	.	MAF_USDA=3.279
NC_035101.1	3907148	.	T	C	.	.	MAF_USDA=4.098
NC_035101.1	3907159	.	A	C	.	.	MAF_INRAE=3.333;MAF_USDA=1.765
NC_035101.1	3907175	.	G	A	.	.	MAF_INRAE=44.304;MAF_USDA=42.941
NC_035101.1	3907264	.	T	A	.	.	MAF_INRAE=3.797;MAF_USDA=1.765
NC_035101.1	3907296	.	G	C	.	.	MAF_INRAE=3.333;MAF_USDA=10.588
NC_035101.1	3907303	.	T	G	.	.	MAF_INRAE=40.833;MAF_USDA=45.833
NC_035101.1	3907372	.	T	C	.	.	MAF_INRAE=43.671;MAF_USDA=46.471
NC_035101.1	3907449	.	T	C	.	.	MAF_USDA=4.098
NC_035101.1	3907466	.	G	C	.	.	MAF_USDA=4.098
NC_035101.1	3907472	.	C	G	.	.	MAF_USDA=1.639
NC_035101.1	3907478	.	C	T	.	.	MAF_INRAE=44.304;MAF_USDA=44.118
NC_035101.1	3907491	.	C	T	.	.	MAF_USDA=3.279
NC_035101.1	3907571	.	C	T	.	.	MAF_INRAE=3.797;MAF_USDA=2.083
NC_035101.1	3907613	.	G	A	.	.	MAF_USDA=1.639
NC_035101.1	3907652	.	C	T	.	.	MAF_USDA=1.639
NC_035101.1	3907662	.	G	A	.	.	MAF_INRAE=37.5;MAF_USDA=49.412
NC_035101.1	3907677	.	G	A	.	.	MAF_INRAE=37.5;MAF_USDA=44.118
NC_035101.1	3907695	.	G	A	.	.	MAF_USDA=13.115
NC_035101.1	3907729	.	C	T	.	.	MAF_INRAE=3.797;MAF_USDA=2.083
NC_035101.1	3907750	.	A	G	.	.	MAF_INRAE=24.051;MAF_USDA=13.529
NC_035101.1	3907760	.	C	G	.	.	MAF_INRAE=37.5
NC_035101.1	3907761	.	A	C	.	.	MAF_INRAE=25.0
NC_035101.1	3907763	.	T	C	.	.	MAF_INRAE=25.0;MAF_USDA=21.429
NC_035101.1	3907779	.	T	C	.	.	MAF_USDA=10.656
NC_035101.1	3907820	.	A	G	.	.	MAF_INRAE=37.5
NC_035101.1	3907854	.	A	G	.	.	MAF_USDA=3.279
NC_035101.1	3907901	.	A	C	.	.	MAF_INRAE=7.595;MAF_USDA=10.656
NC_035101.1	3907907	.	A	G	.	.	MAF_INRAE=32.278;MAF_USDA=22.941
NC_035101.1	3907910	.	G	T	.	.	MAF_USDA=2.459
NC_035101.1	3907914	.	A	C	.	.	MAF_INRAE=32.278;MAF_USDA=43.75
NC_035101.1	3907957	.	C	G	.	.	MAF_INRAE=44.937;MAF_USDA=45.833
NC_035101.1	3907975	.	T	G	.	.	MAF_INRAE=3.333;MAF_USDA=11.31
NC_035101.1	3908005	.	G	A	.	.	MAF_INRAE=31.646;MAF_USDA=34.524
NC_035101.1	3908120	.	T	C	.	.	MAF_USDA=3.279
NC_035101.1	3908126	.	C	T	.	.	MAF_USDA=6.557
NC_035101.1	3908187	.	C	T	.	.	MAF_INRAE=33.544;MAF_USDA=22.941
NC_035101.1	3908190	.	G	A	.	.	MAF_USDA=3.279
NC_035101.1	3908194	.	T	C	.	.	MAF_INRAE=29.114;MAF_USDA=4.706
NC_035101.1	3908212	.	G	C	.	.	MAF_INRAE=43.671;MAF_USDA=43.529
NC_035101.1	3908249	.	T	C	.	.	MAF_INRAE=10.759;MAF_USDA=7.143
NC_035101.1	3908254	.	T	A	.	.	MAF_INRAE=43.671
NC_035101.1	3908261	.	A	G	.	.	MAF_USDA=1.667
NC_035101.1	3908281	.	A	G	.	.	MAF_USDA=2.5
NC_035101.1	3908300	.	G	T	.	.	MAF_USDA=5.833
NC_035101.1	3908324	.	G	T	.	.	MAF_INRAE=29.114;MAF_USDA=4.762
NC_035101.1	3908327	.	A	C	.	.	MAF_INRAE=37.5;MAF_USDA=39.881
NC_035101.1	3908399	.	C	A	.	.	MAF_INRAE=11.667;MAF_USDA=4.167
NC_035101.1	3908408	.	C	G	.	.	MAF_INRAE=43.671;MAF_USDA=40.476
NC_035101.1	3908424	.	T	G	.	.	MAF_INRAE=43.671;MAF_USDA=49.405
NC_035101.1	3908429	.	T	A	.	.	MAF_INRAE=7.595;MAF_USDA=2.5
NC_035101.1	3908487	.	C	T	.	.	MAF_INRAE=43.671;MAF_USDA=44.048
NC_035101.1	3908492	.	C	T	.	.	MAF_USDA=29.167
NC_035101.1	3908517	.	C	T	.	.	MAF_INRAE=43.671;MAF_USDA=44.118
NC_035101.1	3908528	.	T	A	.	.	MAF_USDA=3.279
NC_035101.1	3908605	.	G	A	.	.	MAF_USDA=8.197
NC_035101.1	3908615	.	C	A	.	.	MAF_INRAE=32.911;MAF_USDA=24.118
NC_035101.1	3908616	.	C	A	.	.	MAF_INRAE=25.0;MAF_USDA=23.529
NC_035101.1	3908638	.	A	G	.	.	MAF_USDA=1.639
NC_035101.1	3908695	.	G	T	.	.	MAF_USDA=2.459
NC_035101.1	3908776	.	A	T	.	.	MAF_USDA=18.452
NC_035101.1	3908786	.	G	T	.	.	MAF_USDA=4.167
NC_035101.1	3908791	.	T	C	.	.	MAF_INRAE=44.937;MAF_USDA=43.452
NC_035101.1	3908826	.	T	A	.	.	MAF_USDA=8.333
NC_035101.1	3908840	.	T	C	.	.	MAF_INRAE=12.658;MAF_USDA=5.357
NC_035101.1	3908852	.	G	T	.	.	MAF_USDA=2.5
NC_035101.1	3908914	.	G	C	.	.	MAF_INRAE=11.392;MAF_USDA=13.095
NC_035101.1	3908940	.	C	A	.	.	MAF_INRAE=44.304;MAF_USDA=44.048
NC_035101.1	3908954	.	T	A	.	.	MAF_INRAE=44.304;MAF_USDA=40.588
NC_035101.1	3909026	.	A	G	.	.	MAF_INRAE=43.671;MAF_USDA=39.412
NC_035101.1	3909073	.	C	T	.	.	MAF_INRAE=7.595
NC_035101.1	3909075	.	T	C	.	.	MAF_INRAE=3.333;MAF_USDA=2.083
NC_035101.1	3909103	.	T	C	.	.	MAF_INRAE=29.114;MAF_USDA=4.706
NC_035101.1	3909134	.	C	T	.	.	MAF_USDA=4.098
NC_035101.1	3909135	.	G	A	.	.	MAF_INRAE=5.263;MAF_USDA=4.118
NC_035101.1	3909157	.	T	G	.	.	MAF_USDA=4.098
NC_035101.1	3909201	.	C	T	.	.	MAF_INRAE=36.842;MAF_USDA=42.353
NC_035101.1	3909215	.	T	G	.	.	MAF_INRAE=10.526;MAF_USDA=6.471
NC_035101.1	3909236	.	G	A	.	.	MAF_USDA=2.459
NC_035101.1	3909326	.	C	T	.	.	MAF_USDA=47.917
NC_035101.1	3909385	.	G	A	.	.	MAF_USDA=22.917
NC_035101.1	3915878	.	A	T	.	.	MAF_USDA=20.833
NC_035101.1	3915902	.	G	A	.	.	MAF_INRAE=4.167
NC_035101.1	3915920	.	G	T	.	.	MAF_INRAE=3.333
NC_035101.1	3915956	.	G	A	.	.	MAF_INRAE=3.333
NC_035101.1	3916047	.	G	A	.	.	MAF_INRAE=3.333;MAF_USDA=2.353
NC_035101.1	3916234	.	C	T	.	.	MAF_USDA=12.295
NC_035101.1	3916244	.	T	C	.	.	MAF_INRAE=5.263;MAF_USDA=27.059
NC_035101.1	3916245	.	T	G	.	.	MAF_USDA=13.934
NC_035101.1	3916249	.	C	G	.	.	MAF_USDA=13.115
NC_035101.1	3916406	.	C	T	.	.	MAF_USDA=3.279
NC_035101.1	3916423	.	C	T	.	.	MAF_USDA=1.639
NC_035101.1	3916424	.	C	A	.	.	MAF_USDA=1.639
NC_035101.1	3916438	.	T	C	.	.	MAF_USDA=2.083
NC_035101.1	3916439	.	A	C	.	.	MAF_USDA=2.083
NC_035101.1	3916468	.	T	C	.	.	MAF_USDA=2.083
NC_035101.1	3916493	.	C	A	.	.	MAF_USDA=16.667
NC_035101.1	3917409	.	G	C	.	.	MAF_USDA=2.083
NC_035101.1	3917423	.	C	T	.	.	MAF_USDA=10.656
NC_035101.1	3917492	.	C	T	.	.	MAF_INRAE=27.848;MAF_USDA=47.059
NC_035101.1	3917532	.	A	C	.	.	MAF_USDA=8.197
NC_035101.1	3917612	.	A	G	.	.	MAF_USDA=1.639
NC_035101.1	3917627	.	G	A	.	.	MAF_INRAE=28.481;MAF_USDA=7.377
NC_035101.1	3917687	.	T	A	.	.	MAF_INRAE=13.291;MAF_USDA=21.765
NC_035101.1	3917734	.	T	G	.	.	MAF_INRAE=45.833
NC_035101.1	3917742	.	T	A	.	.	MAF_INRAE=42.405;MAF_USDA=35.417
NC_035101.1	3917776	.	G	A	.	.	MAF_INRAE=14.557;MAF_USDA=37.647
NC_035101.1	3917810	.	T	A	.	.	MAF_INRAE=1.667
NC_035101.1	3917811	.	T	G	.	.	MAF_USDA=15.833
NC_035101.1	3917867	.	G	A	.	.	MAF_INRAE=18.354;MAF_USDA=42.353
NC_035101.1	3918212	.	C	A	.	.	MAF_INRAE=10.759;MAF_USDA=5.882
NC_035101.1	3918290	.	A	C	.	.	MAF_USDA=1.639
NC_035101.1	3918311	.	G	A	.	.	MAF_INRAE=18.354;MAF_USDA=46.471
NC_035101.1	3918337	.	G	A	.	.	MAF_USDA=2.083
NC_035101.1	3918375	.	T	A	.	.	MAF_INRAE=3.333;MAF_USDA=5.294
NC_035101.1	3918413	.	C	A	.	.	MAF_USDA=5.738
NC_035101.1	3918535	.	C	T	.	.	MAF_USDA=2.459
NC_035101.1	3918537	.	T	A	.	.	MAF_USDA=4.098
NC_035101.1	3918538	.	T	G	.	.	MAF_USDA=1.639
NC_035101.1	3918574	.	C	T	.	.	MAF_INRAE=46.835;MAF_USDA=40.588
NC_035101.1	3918585	.	T	A	.	.	MAF_USDA=4.098
NC_035101.1	3918921	.	A	T	.	.	MAF_INRAE=29.114;MAF_USDA=14.706
NC_035101.1	3918926	.	G	T	.	.	MAF_INRAE=9.494;MAF_USDA=5.882
NC_035101.1	3918957	.	A	C	.	.	MAF_INRAE=5.063;MAF_USDA=9.836
NC_035101.1	3918974	.	A	G	.	.	MAF_USDA=9.016
NC_035101.1	3918987	.	T	C	.	.	MAF_INRAE=26.316;MAF_USDA=7.377
NC_035101.1	3918993	.	T	A	.	.	MAF_USDA=21.311
NC_035101.1	3918999	.	A	G	.	.	MAF_USDA=3.279
NC_035101.1	3919006	.	A	G	.	.	MAF_USDA=21.311
NC_035101.1	3919009	.	T	A	.	.	MAF_INRAE=26.316;MAF_USDA=1.639
NC_035101.1	3919012	.	C	T	.	.	MAF_USDA=21.311
NC_035101.1	3919024	.	G	A	.	.	MAF_USDA=32.787
NC_035101.1	3919034	.	T	A	.	.	MAF_USDA=7.377
NC_035101.1	3919037	.	C	T	.	.	MAF_USDA=7.377
NC_035101.1	3919082	.	A	C	.	.	MAF_USDA=4.098
NC_035101.1	3919099	.	A	G	.	.	MAF_USDA=6.557
NC_035101.1	3919112	.	C	T	.	.	MAF_USDA=12.295
NC_035101.1	3919137	.	C	T	.	.	MAF_USDA=2.459
NC_035101.1	3919341	.	G	A	.	.	MAF_INRAE=1.667;MAF_USDA=8.824
NC_035101.1	3919352	.	A	C	.	.	MAF_INRAE=3.797;MAF_USDA=2.353
NC_035101.1	3919369	.	T	G	.	.	MAF_INRAE=50.0;MAF_USDA=29.412
NC_035101.1	3919574	.	T	C	.	.	MAF_USDA=2.459
NC_035101.1	3919647	.	C	T	.	.	MAF_INRAE=9.167;MAF_USDA=46.721
NC_035101.1	3919668	.	G	A	.	.	MAF_INRAE=38.333;MAF_USDA=20.492
NC_035101.1	3919733	.	G	A	.	.	MAF_INRAE=50.0;MAF_USDA=25.294
NC_035101.1	3919741	.	C	T	.	.	MAF_INRAE=5.833;MAF_USDA=2.459
NC_035101.1	3919835	.	T	A	.	.	MAF_INRAE=17.089;MAF_USDA=14.706
NC_035101.1	3919849	.	A	C	.	.	MAF_INRAE=5.696
NC_035101.1	3919860	.	C	T	.	.	MAF_USDA=1.639
NC_035101.1	3919881	.	C	A	.	.	MAF_USDA=1.639
NC_035101.1	3919988	.	C	A	.	.	MAF_INRAE=5.696
NC_035101.1	3920085	.	CA	CG	.	.	MAF_USDA=45.833
NC_035101.1	3920086	.	A	G	.	.	MAF_INRAE=40.506
NC_035101.1	3920375	.	A	T	.	.	MAF_INRAE=12.5;MAF_USDA=14.706
NC_035101.1	3920407	.	G	T	.	.	MAF_INRAE=5.263;MAF_USDA=4.819
NC_035101.1	3920467	.	T	A	.	.	MAF_USDA=27.083
NC_035101.1	3920482	.	T	C	.	.	MAF_USDA=25.0
NC_035101.1	3920511	.	A	C	.	.	MAF_USDA=21.739
NC_035101.1	3921123	.	A	T	.	.	MAF_USDA=12.353
NC_035101.1	3921124	.	T	C	.	.	MAF_USDA=4.918
NC_035101.1	3921133	.	A	C	.	.	MAF_INRAE=5.263
NC_035101.1	3921138	.	A	T	.	.	MAF_USDA=1.639
NC_035101.1	3921158	.	G	T	.	.	MAF_USDA=2.083
NC_035101.1	3921199	.	T	C	.	.	MAF_USDA=30.588
NC_035101.1	3921212	.	G	C	.	.	MAF_USDA=7.377
NC_035101.1	3921219	.	A	G	.	.	MAF_USDA=11.176
NC_035101.1	3921251	.	A	G	.	.	MAF_USDA=12.941
NC_035101.1	3921275	.	A	C	.	.	MAF_INRAE=27.215;MAF_USDA=18.824
NC_035101.1	3921287	.	A	C	.	.	MAF_USDA=14.754
NC_035101.1	3921293	.	G	A	.	.	MAF_INRAE=9.494;MAF_USDA=4.167
NC_035101.1	3921334	.	G	C	.	.	MAF_INRAE=14.557;MAF_USDA=21.429
NC_035101.1	3921376	.	C	A	.	.	MAF_USDA=5.0
NC_035101.1	3921383	.	G	A	.	.	MAF_INRAE=24.684;MAF_USDA=46.429
NC_035101.1	3921387	.	G	A	.	.	MAF_INRAE=24.167;MAF_USDA=45.833
NC_035101.1	3921420	.	G	A	.	.	MAF_INRAE=27.848;MAF_USDA=19.412
NC_035101.1	3921427	.	C	T	.	.	MAF_INRAE=27.848;MAF_USDA=18.824
NC_035101.1	3921443	.	C	T	.	.	MAF_INRAE=28.481;MAF_USDA=50.0
NC_035101.1	3921449	.	A	G	.	.	MAF_INRAE=28.481;MAF_USDA=49.412
NC_035101.1	3921450	.	G	T	.	.	MAF_INRAE=47.5;MAF_USDA=30.588
NC_035101.1	3921462	.	A	T	.	.	MAF_INRAE=27.848;MAF_USDA=18.824
NC_035101.1	3921538	.	G	C	.	.	MAF_INRAE=31.579;MAF_USDA=37.5
NC_035101.1	3921581	.	A	C	.	.	MAF_USDA=46.471
NC_035101.1	3921644	.	C	A	.	.	MAF_USDA=35.417
NC_035101.1	3921650	.	G	A	.	.	MAF_USDA=33.333
NC_035101.1	3921652	.	C	A	.	.	MAF_USDA=37.5
NC_035101.1	3921656	.	T	C	.	.	MAF_USDA=37.5
NC_035101.1	3921658	.	G	A	.	.	MAF_USDA=37.5
NC_035101.1	3921659	.	T	G	.	.	MAF_USDA=37.5
NC_035101.1	3921661	.	C	T	.	.	MAF_USDA=6.471
NC_035101.1	3921667	.	A	G	.	.	MAF_INRAE=18.354
NC_035101.1	3921714	.	C	T	.	.	MAF_INRAE=43.671
NC_035101.1	3921718	.	G	A	.	.	MAF_INRAE=48.333;MAF_USDA=31.176
NC_035101.1	3921770	.	G	T	.	.	MAF_USDA=20.588
NC_035101.1	3921778	.	A	C	.	.	MAF_USDA=22.941
NC_035101.1	3921783	.	T	G	.	.	MAF_USDA=28.235
NC_035101.1	3921785	.	G	A	.	.	MAF_USDA=17.059
NC_035101.1	3921797	.	C	T	.	.	MAF_USDA=29.412
NC_035101.1	3921808	.	T	C	.	.	MAF_USDA=13.934
NC_035101.1	3921836	.	G	T	.	.	MAF_INRAE=31.646;MAF_USDA=22.941
NC_035101.1	3921887	.	T	C	.	.	MAF_USDA=20.833
NC_035101.1	3921917	.	A	C	.	.	MAF_INRAE=44.937;MAF_USDA=25.882
NC_035101.1	3921983	.	A	G	.	.	MAF_USDA=2.459
NC_035101.1	3922004	.	G	T	.	.	MAF_USDA=5.738
NC_035101.1	3922009	.	ACCCCCCT	ACCCCCCC	.	.	MAF_USDA=10.417
NC_035101.1	3922032	.	A	T	.	.	MAF_USDA=2.5
NC_035101.1	3922041	.	C	A	.	.	MAF_USDA=1.667
NC_035101.1	3922107	.	T	C	.	.	MAF_INRAE=43.671;MAF_USDA=15.882
NC_035101.1	3922279	.	G	T	.	.	MAF_USDA=2.459
NC_035101.1	3922326	.	A	T	.	.	MAF_INRAE=5.063;MAF_USDA=1.639
NC_035101.1	3922474	.	C	G	.	.	MAF_INRAE=3.797;MAF_USDA=3.529
NC_035101.1	3922549	.	G	T	.	.	MAF_USDA=2.459
NC_035101.1	3922551	.	G	T	.	.	MAF_USDA=2.459
NC_035101.1	3922621	.	T	A	.	.	MAF_USDA=11.905
NC_035101.1	3922674	.	T	C	.	.	MAF_USDA=41.667
NC_035101.1	3923540	.	A	T	.	.	MAF_INRAE=2.5;MAF_USDA=2.083
NC_035101.1	3923664	.	T	G	.	.	MAF_INRAE=15.789
NC_035101.1	3923765	.	G	A	.	.	MAF_USDA=2.941
NC_035101.1	3923840	.	T	G	.	.	MAF_INRAE=10.127;MAF_USDA=1.639
NC_035101.1	3923841	.	C	T	.	.	MAF_INRAE=6.667
NC_035101.1	3923866	.	T	C	.	.	MAF_INRAE=15.19
NC_035101.1	3923929	.	C	A	.	.	MAF_INRAE=5.063;MAF_USDA=5.294
NC_035101.1	3924076	.	C	T	.	.	MAF_USDA=1.639
NC_035101.1	3924132	.	T	A	.	.	MAF_INRAE=3.797;MAF_USDA=3.529
NC_035101.1	3924153	.	A	G	.	.	MAF_INRAE=3.797;MAF_USDA=4.118
NC_035101.1	3924289	.	C	T	.	.	MAF_INRAE=5.696;MAF_USDA=2.941
NC_035101.1	3924290	.	G	A	.	.	MAF_INRAE=26.582;MAF_USDA=18.824
NC_035101.1	3924316	.	G	A	.	.	MAF_INRAE=10.127;MAF_USDA=9.412
NC_035101.1	3924531	.	A	T	.	.	MAF_USDA=1.639
NC_035101.1	3924605	.	G	C	.	.	MAF_USDA=1.639
NC_035101.1	3924665	.	A	C	.	.	MAF_INRAE=43.333;MAF_USDA=9.016
NC_035101.1	3924680	.	A	G	.	.	MAF_INRAE=44.167;MAF_USDA=13.529
NC_035101.1	3924833	.	T	C	.	.	MAF_INRAE=44.937;MAF_USDA=28.235
NC_035101.1	3924863	.	C	T	.	.	MAF_USDA=2.459
NC_035101.1	3925014	.	C	G	.	.	MAF_INRAE=34.81;MAF_USDA=27.059
NC_035101.1	3925133	.	G	A	.	.	MAF_USDA=1.639
NC_035101.1	3925345	.	C	T	.	.	MAF_USDA=8.197
NC_035101.1	3925460	.	G	A	.	.	MAF_INRAE=11.667;MAF_USDA=8.235
NC_035101.1	3925688	.	A	G	.	.	MAF_USDA=3.279
NC_035101.1	3925817	.	C	T	.	.	MAF_USDA=9.412
NC_035101.1	3925874	.	C	T	.	.	MAF_INRAE=39.873;MAF_USDA=12.353
NC_035101.1	3925917	.	G	T	.	.	MAF_INRAE=12.658;MAF_USDA=5.294
NC_035101.1	3925925	.	A	C	.	.	MAF_USDA=4.098
NC_035101.1	3926159	.	G	T	.	.	MAF_USDA=8.197
NC_035101.1	3926174	.	C	G	.	.	MAF_USDA=1.639
NC_035101.1	3926176	.	G	A	.	.	MAF_USDA=7.377
NC_035101.1	3926195	.	G	C	.	.	MAF_INRAE=5.696;MAF_USDA=12.941
NC_035101.1	3926369	.	C	T	.	.	MAF_USDA=2.459
NC_035101.1	3926395	.	C	T	.	.	MAF_USDA=12.353
NC_035101.1	3926401	.	C	T	.	.	MAF_INRAE=17.089;MAF_USDA=9.412
NC_035101.1	3926420	.	G	A	.	.	MAF_INRAE=15.19;MAF_USDA=10.0
NC_035101.1	3926486	.	G	T	.	.	MAF_USDA=1.176
NC_035101.1	3926651	.	G	T	.	.	MAF_USDA=1.639
NC_035101.1	3926668	.	C	A	.	.	MAF_INRAE=13.924;MAF_USDA=4.167
NC_035101.1	3926822	.	G	A	.	.	MAF_USDA=2.459
NC_035101.1	3927004	.	T	A	.	.	MAF_INRAE=17.089;MAF_USDA=11.765
NC_035101.1	3927134	.	G	A	.	.	MAF_USDA=2.459
NC_035101.1	3927152	.	A	G	.	.	MAF_INRAE=6.962;MAF_USDA=3.529
NC_035101.1	3927170	.	T	G	.	.	MAF_INRAE=17.089;MAF_USDA=9.412
NC_035101.1	3927230	.	A	T	.	.	MAF_USDA=1.639
NC_035101.1	3927243	.	G	T	.	.	MAF_USDA=2.459
NC_035101.1	3927258	.	G	A	.	.	MAF_USDA=4.918
NC_035101.1	3927283	.	G	A	.	.	MAF_INRAE=17.089;MAF_USDA=8.824
NC_035101.1	3927297	.	A	T	.	.	MAF_USDA=11.176
NC_035101.1	3927364	.	C	T	.	.	MAF_USDA=7.738
NC_035101.1	3927398	.	A	C	.	.	MAF_USDA=3.333
NC_035101.1	3927554	.	G	A	.	.	MAF_USDA=10.588
NC_035101.1	3927635	.	G	T	.	.	MAF_USDA=1.639
NC_035101.1	3927693	.	CTT	CTC	.	.	MAF_USDA=2.083
NC_035101.1	3927695	.	T	C	.	.	MAF_INRAE=8.861;MAF_USDA=12.295
NC_035101.1	3927702	.	C	A	.	.	MAF_USDA=2.353
NC_035101.1	3927703	.	A	C	.	.	MAF_INRAE=26.316;MAF_USDA=40.588
NC_035101.1	3927704	.	A	C	.	.	MAF_INRAE=16.667;MAF_USDA=14.706
NC_035101.1	3927825	.	G	C	.	.	MAF_INRAE=10.0
NC_035101.1	3927862	.	G	A	.	.	MAF_USDA=6.25
NC_035101.1	3927881	.	G	A	.	.	MAF_USDA=6.25
NC_035101.1	3927893	.	A	G	.	.	MAF_USDA=4.167
NC_035101.1	3927943	.	C	G	.	.	MAF_USDA=10.417
NC_035101.1	3927966	.	GGGAT	GGGAG	.	.	MAF_USDA=41.667
NC_035101.1	3928241	.	G	A	.	.	MAF_INRAE=13.924;MAF_USDA=13.529
NC_035101.1	3928260	.	G	C	.	.	MAF_USDA=2.941
NC_035101.1	3928368	.	C	T	.	.	MAF_INRAE=13.924;MAF_USDA=18.824
NC_035101.1	3928387	.	G	A	.	.	MAF_INRAE=8.861;MAF_USDA=11.475
NC_035101.1	3928410	.	A	G	.	.	MAF_USDA=2.459
NC_035101.1	3928478	.	C	T	.	.	MAF_USDA=5.738
NC_035101.1	3928539	.	C	T	.	.	MAF_USDA=8.197
NC_035101.1	3929482	.	G	C	.	.	MAF_USDA=12.5
NC_035101.1	3929483	.	T	C	.	.	MAF_USDA=12.5
NC_035101.1	3929515	.	A	G	.	.	MAF_USDA=21.765
NC_035101.1	3929516	.	A	G	.	.	MAF_USDA=6.557
NC_035101.1	3929522	.	G	T	.	.	MAF_USDA=6.557
NC_035101.1	3929719	.	G	A	.	.	MAF_INRAE=39.873;MAF_USDA=13.529
NC_035101.1	3929728	.	G	A	.	.	MAF_INRAE=4.167;MAF_USDA=1.639
NC_035101.1	3929781	.	A	C	.	.	MAF_INRAE=12.658;MAF_USDA=5.882
NC_035101.1	3929790	.	T	C	.	.	MAF_INRAE=25.316;MAF_USDA=32.941
NC_035101.1	3929864	.	C	T	.	.	MAF_INRAE=14.557;MAF_USDA=28.824
NC_035101.1	3929877	.	A	C	.	.	MAF_USDA=11.176
NC_035101.1	3929966	.	C	T	.	.	MAF_INRAE=25.949;MAF_USDA=47.059
NC_035101.1	3930050	.	G	A	.	.	MAF_INRAE=11.667;MAF_USDA=3.529
NC_035101.1	3930057	.	A	T	.	.	MAF_USDA=5.882
NC_035101.1	3930151	.	T	A	.	.	MAF_INRAE=39.873;MAF_USDA=25.882
NC_035101.1	3930212	.	T	G	.	.	MAF_INRAE=31.646;MAF_USDA=46.471
NC_035101.1	3930227	.	A	G	.	.	MAF_USDA=20.0
NC_035101.1	3930228	.	T	C	.	.	MAF_INRAE=22.785;MAF_USDA=27.647
NC_035101.1	3930261	.	G	T	.	.	MAF_INRAE=47.468;MAF_USDA=18.235
NC_035101.1	3930292	.	A	C	.	.	MAF_INRAE=10.833
NC_035101.1	3930294	.	A	C	.	.	MAF_INRAE=33.333
NC_035101.1	3930297	.	C	A	.	.	MAF_USDA=29.167
NC_035101.1	3930339	.	G	T	.	.	MAF_USDA=8.824
NC_035101.1	3930365	.	T	C	.	.	MAF_USDA=2.083
NC_035101.1	3930391	.	T	A	.	.	MAF_USDA=2.941
NC_035101.1	3930398	.	G	T	.	.	MAF_USDA=4.918
NC_035101.1	3930420	.	C	T	.	.	MAF_INRAE=36.842;MAF_USDA=2.941
NC_035101.1	3930421	.	G	T	.	.	MAF_USDA=6.471
NC_035101.1	3930433	.	T	A	.	.	MAF_USDA=18.452
NC_035101.1	3930459	.	C	A	.	.	MAF_USDA=27.976
NC_035101.1	3931441	.	A	T	.	.	MAF_USDA=31.25
NC_035101.1	3931514	.	C	T	.	.	MAF_USDA=14.583
NC_035101.1	3931542	.	A	C	.	.	MAF_USDA=12.941
NC_035101.1	3931572	.	A	T	.	.	MAF_USDA=12.353
NC_035101.1	3931589	.	T	G	.	.	MAF_USDA=44.706
NC_035101.1	3931635	.	C	A	.	.	MAF_INRAE=5.263;MAF_USDA=26.471
NC_035101.1	3931688	.	A	T	.	.	MAF_INRAE=22.152;MAF_USDA=49.153
NC_035101.1	3931787	.	C	T	.	.	MAF_INRAE=17.722;MAF_USDA=28.571
NC_035101.1	3931816	.	T	C	.	.	MAF_INRAE=32.911;MAF_USDA=48.81
NC_035101.1	3931896	.	G	A	.	.	MAF_INRAE=5.696;MAF_USDA=15.476
NC_035101.1	3931919	.	G	T	.	.	MAF_INRAE=19.62;MAF_USDA=18.452
NC_035101.1	3932032	.	T	A	.	.	MAF_USDA=1.667
NC_035101.1	3932056	.	G	T	.	.	MAF_INRAE=39.873;MAF_USDA=23.81
NC_035101.1	3932151	.	A	T	.	.	MAF_INRAE=39.241;MAF_USDA=14.286
NC_035101.1	3932166	.	A	T	.	.	MAF_INRAE=4.167;MAF_USDA=1.667
NC_035101.1	3932214	.	T	C	.	.	MAF_USDA=7.5
NC_035101.1	3932216	.	C	T	.	.	MAF_USDA=48.214
NC_035101.1	3932241	.	A	T	.	.	MAF_INRAE=3.797;MAF_USDA=2.976
NC_035101.1	3932276	.	G	A	.	.	MAF_INRAE=37.975;MAF_USDA=45.833
NC_035101.1	3932277	.	G	A	.	.	MAF_INRAE=35.0;MAF_USDA=45.833
NC_035101.1	3932376	.	A	G	.	.	MAF_INRAE=42.405;MAF_USDA=45.238
NC_035101.1	3932501	.	G	A	.	.	MAF_USDA=1.667
NC_035101.1	3932502	.	C	A	.	.	MAF_USDA=1.667
NC_035101.1	3932503	.	T	G	.	.	MAF_INRAE=24.051;MAF_USDA=27.381
NC_035101.1	3932604	.	G	T	.	.	MAF_INRAE=23.418;MAF_USDA=23.81
NC_035101.1	3932653	.	T	A	.	.	MAF_USDA=1.667
NC_035101.1	3932704	.	T	C	.	.	MAF_INRAE=24.051;MAF_USDA=41.071
NC_035101.1	3932706	.	A	C	.	.	MAF_INRAE=20.0;MAF_USDA=41.071
NC_035101.1	3932753	.	G	A	.	.	MAF_USDA=20.833
NC_035101.1	3932754	.	T	C	.	.	MAF_USDA=20.833
NC_035101.1	3932789	.	T	G	.	.	MAF_INRAE=1.667;MAF_USDA=1.19
NC_035101.1	3932822	.	C	A	.	.	MAF_USDA=29.167
NC_035101.1	3932867	.	C	T	.	.	MAF_INRAE=22.785;MAF_USDA=13.69
NC_035101.1	3932883	.	C	A	.	.	MAF_INRAE=24.051;MAF_USDA=46.667
NC_035101.1	3932887	.	T	G	.	.	MAF_INRAE=20.0;MAF_USDA=43.333
NC_035101.1	3932906	.	T	A	.	.	MAF_USDA=5.833
NC_035101.1	3932974	.	T	A	.	.	MAF_INRAE=24.051;MAF_USDA=35.119
NC_035101.1	3933016	.	G	T	.	.	MAF_USDA=6.667
NC_035101.1	3933050	.	C	A	.	.	MAF_INRAE=24.051;MAF_USDA=40.476
NC_035101.1	3933073	.	C	G	.	.	MAF_INRAE=1.667;MAF_USDA=23.81
NC_035101.1	3933118	.	G	T	.	.	MAF_INRAE=36.076;MAF_USDA=44.643
NC_035101.1	3933120	.	A	G	.	.	MAF_USDA=4.167
NC_035101.1	3933329	.	A	T	.	.	MAF_INRAE=23.418;MAF_USDA=49.398
NC_035101.1	3933363	.	G	T	.	.	MAF_INRAE=3.797;MAF_USDA=2.41
NC_035101.1	3933402	.	T	C	.	.	MAF_USDA=1.695
NC_035101.1	3933403	.	G	A	.	.	MAF_INRAE=24.051;MAF_USDA=36.145
NC_035101.1	3933439	.	C	T	.	.	MAF_INRAE=8.861;MAF_USDA=4.762
NC_035101.1	3933480	.	A	C	.	.	MAF_USDA=2.5
NC_035101.1	3933528	.	C	T	.	.	MAF_INRAE=24.051;MAF_USDA=37.5
NC_035101.1	3933581	.	T	A	.	.	MAF_USDA=11.905
NC_035101.1	3933602	.	G	A	.	.	MAF_INRAE=24.051;MAF_USDA=49.412
NC_035101.1	3933639	.	C	T	.	.	MAF_USDA=11.765
NC_035101.1	3933656	.	C	A	.	.	MAF_USDA=11.765
NC_035101.1	3933657	.	C	G	.	.	MAF_USDA=11.765
NC_035101.1	3933706	.	G	T	.	.	MAF_INRAE=25.949;MAF_USDA=41.566
NC_035101.1	3933780	.	T	A	.	.	MAF_INRAE=7.5
NC_035101.1	3933812	.	A	T	.	.	MAF_INRAE=22.5;MAF_USDA=25.0
NC_035101.1	3933821	.	C	G	.	.	MAF_INRAE=22.5;MAF_USDA=25.0
NC_035101.1	3933984	.	C	A	.	.	MAF_INRAE=36.842;MAF_USDA=27.083
NC_035101.1	3933988	.	G	A	.	.	MAF_USDA=31.25
NC_035101.1	3934072	.	T	A	.	.	MAF_USDA=3.39
NC_035101.1	3934124	.	G	T	.	.	MAF_INRAE=36.842;MAF_USDA=15.882
NC_035101.1	3934141	.	T	G	.	.	MAF_USDA=2.459
NC_035101.1	3934170	.	A	T	.	.	MAF_INRAE=13.291;MAF_USDA=3.571
NC_035101.1	3934239	.	T	G	.	.	MAF_USDA=4.167
NC_035101.1	3934266	.	T	A	.	.	MAF_INRAE=36.842;MAF_USDA=34.706
NC_035101.1	3934282	.	T	G	.	.	MAF_USDA=3.279
NC_035101.1	3934322	.	A	G	.	.	MAF_USDA=5.952
NC_035101.1	3934376	.	T	G	.	.	MAF_INRAE=37.975;MAF_USDA=49.405
NC_035101.1	3934477	.	A	T	.	.	MAF_USDA=5.357
NC_035101.1	3934494	.	G	T	.	.	MAF_INRAE=26.667;MAF_USDA=48.81
NC_035101.1	3934701	.	G	A	.	.	MAF_INRAE=38.608;MAF_USDA=49.412
NC_035101.1	3934751	.	T	C	.	.	MAF_USDA=1.639
NC_035101.1	3934766	.	A	G	.	.	MAF_INRAE=36.842;MAF_USDA=11.765
NC_035101.1	3934790	.	T	C	.	.	MAF_INRAE=36.842;MAF_USDA=37.059
NC_035101.1	3934844	.	G	A	.	.	MAF_USDA=16.471
NC_035101.1	3934847	.	T	G	.	.	MAF_USDA=36.471
NC_035101.1	3934906	.	C	T	.	.	MAF_USDA=4.918
NC_035101.1	3934915	.	A	G	.	.	MAF_USDA=1.639
NC_035101.1	3934920	.	T	G	.	.	MAF_USDA=14.583
NC_035101.1	3934921	.	G	A	.	.	MAF_USDA=3.333
NC_035101.1	3934930	.	C	G	.	.	MAF_INRAE=26.316
NC_035101.1	3934940	.	C	T	.	.	MAF_USDA=4.706
NC_035101.1	3934941	.	C	T	.	.	MAF_INRAE=12.658;MAF_USDA=15.882
NC_035101.1	3934955	.	T	G	.	.	MAF_USDA=10.417
NC_035101.1	3934959	.	C	T	.	.	MAF_INRAE=36.842;MAF_USDA=15.294
NC_035101.1	3934966	.	G	A	.	.	MAF_USDA=2.459
NC_035101.1	3934972	.	A	G	.	.	MAF_INRAE=25.316;MAF_USDA=31.176
NC_035101.1	3935034	.	C	T	.	.	MAF_INRAE=13.291;MAF_USDA=17.647
NC_035101.1	3935298	.	G	C	.	.	MAF_USDA=34.783
NC_035101.1	3935299	.	C	T	.	.	MAF_USDA=34.783
NC_035101.1	3935348	.	A	T	.	.	MAF_USDA=2.174
NC_035101.1	3935510	.	A	G	.	.	MAF_USDA=34.783
NC_035101.1	3935865	.	G	T	.	.	MAF_USDA=2.459
NC_035101.1	3935874	.	G	C	.	.	MAF_INRAE=42.105;MAF_USDA=43.75
NC_035101.1	3935890	.	C	G	.	.	MAF_INRAE=3.333;MAF_USDA=4.118
NC_035101.1	3935900	.	T	G	.	.	MAF_INRAE=13.924;MAF_USDA=11.765
NC_035101.1	3935905	.	A	G	.	.	MAF_INRAE=18.354;MAF_USDA=25.882
NC_035101.1	3935933	.	C	T	.	.	MAF_USDA=9.016
NC_035101.1	3935934	.	T	C	.	.	MAF_INRAE=6.667;MAF_USDA=14.118
NC_035101.1	3935943	.	A	T	.	.	MAF_USDA=25.294
NC_035101.1	3935944	.	G	A	.	.	MAF_USDA=21.176
NC_035101.1	3935973	.	G	A	.	.	MAF_INRAE=8.861;MAF_USDA=5.294
NC_035101.1	3935989	.	G	A	.	.	MAF_INRAE=24.051;MAF_USDA=29.412
NC_035101.1	3936007	.	C	T	.	.	MAF_INRAE=37.342;MAF_USDA=34.706
NC_035101.1	3936018	.	T	C	.	.	MAF_USDA=2.459
NC_035101.1	3936055	.	C	T	.	.	MAF_INRAE=24.051;MAF_USDA=25.0
NC_035101.1	3936110	.	G	C	.	.	MAF_INRAE=13.924;MAF_USDA=11.765
NC_035101.1	3936194	.	C	T	.	.	MAF_INRAE=12.658;MAF_USDA=4.167
NC_035101.1	3936220	.	C	T	.	.	MAF_USDA=4.167
NC_035101.1	3936288	.	G	T	.	.	MAF_INRAE=9.494;MAF_USDA=25.0
NC_035101.1	3936320	.	T	C	.	.	MAF_USDA=35.882
NC_035101.1	3938039	.	T	A	.	.	MAF_USDA=2.5
NC_035101.1	3938136	.	T	C	.	.	MAF_USDA=20.482
NC_035101.1	3938156	.	C	T	.	.	MAF_USDA=21.429
NC_035101.1	3938191	.	C	A	.	.	MAF_USDA=33.333
NC_035101.1	3938201	.	C	T	.	.	MAF_USDA=20.833
NC_035101.1	3938452	.	T	G	.	.	MAF_USDA=32.787
NC_035101.1	3938517	.	C	T	.	.	MAF_INRAE=3.797;MAF_USDA=6.471
NC_035101.1	3938644	.	G	A	.	.	MAF_USDA=5.882
NC_035101.1	3938763	.	T	A	.	.	MAF_USDA=3.529
NC_035101.1	3938790	.	T	C	.	.	MAF_INRAE=8.861;MAF_USDA=11.475
NC_035101.1	3938813	.	A	C	.	.	MAF_INRAE=39.873;MAF_USDA=18.235
NC_035101.1	3938832	.	T	G	.	.	MAF_USDA=4.918
NC_035101.1	3938893	.	G	A	.	.	MAF_USDA=8.824
NC_035101.1	3939014	.	C	G	.	.	MAF_INRAE=3.797;MAF_USDA=14.706
NC_035101.1	3939057	.	C	T	.	.	MAF_INRAE=32.911;MAF_USDA=45.882
NC_035101.1	3939126	.	C	T	.	.	MAF_USDA=14.118
NC_035101.1	3939261	.	A	T	.	.	MAF_INRAE=5.696
NC_035101.1	3939318	.	A	C	.	.	MAF_USDA=3.279
NC_035101.1	3939348	.	T	G	.	.	MAF_INRAE=12.658;MAF_USDA=8.824
NC_035101.1	3939402	.	CACCGAA	CACCGAG	.	.	MAF_USDA=47.917
NC_035101.1	3939488	.	G	A	.	.	MAF_INRAE=5.696;MAF_USDA=4.098
NC_035101.1	3939535	.	G	A	.	.	MAF_USDA=1.639
NC_035101.1	3939541	.	A	G	.	.	MAF_USDA=38.824
NC_035101.1	3939547	.	A	G	.	.	MAF_INRAE=18.421
NC_035101.1	3939566	.	A	G	.	.	MAF_INRAE=13.158;MAF_USDA=20.833
NC_035101.1	3940004	.	A	T	.	.	MAF_INRAE=17.722;MAF_USDA=43.529
NC_035101.1	3940005	.	A	T	.	.	MAF_INRAE=5.063
NC_035101.1	3940026	.	C	T	.	.	MAF_INRAE=17.722;MAF_USDA=42.941
NC_035101.1	3940050	.	T	C	.	.	MAF_INRAE=17.722;MAF_USDA=31.25
NC_035101.1	3940054	.	T	A	.	.	MAF_INRAE=10.0;MAF_USDA=31.25
NC_035101.1	3940111	.	G	C	.	.	MAF_USDA=2.459
NC_035101.1	3940197	.	T	C	.	.	MAF_USDA=21.739
NC_035101.1	3940201	.	T	C	.	.	MAF_INRAE=9.167;MAF_USDA=31.25
NC_035101.1	3940250	.	A	C	.	.	MAF_INRAE=9.167;MAF_USDA=41.071
NC_035101.1	3940251	.	A	T	.	.	MAF_INRAE=7.595
NC_035101.1	3940261	.	C	T	.	.	MAF_USDA=2.5
NC_035101.1	3940272	.	C	A	.	.	MAF_INRAE=18.354;MAF_USDA=48.824
NC_035101.1	3940275	.	C	A	.	.	MAF_INRAE=14.557;MAF_USDA=18.235
NC_035101.1	3940320	.	T	G	.	.	MAF_USDA=9.412
NC_035101.1	3940342	.	T	A	.	.	MAF_USDA=3.279
NC_035101.1	3940547	.	T	C	.	.	MAF_INRAE=35.0
NC_035101.1	3940674	.	C	T	.	.	MAF_USDA=2.459
NC_035101.1	3940732	.	C	T	.	.	MAF_USDA=2.459
NC_035101.1	3940733	.	C	T	.	.	MAF_INRAE=15.823;MAF_USDA=49.412
NC_035101.1	3940746	.	A	G	.	.	MAF_INRAE=17.722;MAF_USDA=48.824
NC_035101.1	3940747	.	T	C	.	.	MAF_INRAE=10.0;MAF_USDA=48.824
NC_035101.1	3940792	.	A	G	.	.	MAF_INRAE=17.722;MAF_USDA=48.824
NC_035101.1	3940800	.	A	C	.	.	MAF_INRAE=17.722;MAF_USDA=40.588
NC_035101.1	3940848	.	C	T	.	.	MAF_USDA=5.738
NC_035101.1	3940872	.	G	A	.	.	MAF_INRAE=3.797
NC_035101.1	3940927	.	A	G	.	.	MAF_INRAE=3.797;MAF_USDA=7.059
NC_035101.1	3940932	.	T	C	.	.	MAF_INRAE=3.797;MAF_USDA=6.471
NC_035101.1	3940933	.	A	G	.	.	MAF_INRAE=3.333;MAF_USDA=7.059
NC_035101.1	3940943	.	C	T	.	.	MAF_INRAE=3.797;MAF_USDA=4.706
NC_035101.1	3940970	.	T	G	.	.	MAF_INRAE=3.797;MAF_USDA=4.706
NC_035101.1	3940998	.	C	G	.	.	MAF_USDA=2.941
NC_035101.1	3941000	.	G	A	.	.	MAF_USDA=1.639
NC_035101.1	3941028	.	C	A	.	.	MAF_USDA=2.353
NC_035101.1	3941178	.	G	A	.	.	MAF_INRAE=13.924;MAF_USDA=38.235
NC_035101.1	3941189	.	G	A	.	.	MAF_USDA=2.459
NC_035101.1	3941212	.	A	C	.	.	MAF_INRAE=11.667;MAF_USDA=1.765
NC_035101.1	3941230	.	G	T	.	.	MAF_USDA=40.588
NC_035101.1	3941231	.	G	A	.	.	MAF_INRAE=1.667;MAF_USDA=4.167
NC_035101.1	3941258	.	T	C	.	.	MAF_USDA=15.574
NC_035101.1	3941274	.	T	G	.	.	MAF_INRAE=13.924;MAF_USDA=3.529
NC_035101.1	3941289	.	C	A	.	.	MAF_USDA=2.083
NC_035101.1	3941326	.	A	G	.	.	MAF_USDA=6.25
NC_035101.1	3941364	.	A	T	.	.	MAF_USDA=2.353
NC_035101.1	3942009	.	G	A	.	.	MAF_USDA=4.167
NC_035101.1	3942074	.	G	A	.	.	MAF_USDA=14.881
NC_035101.1	3942099	.	C	A	.	.	MAF_USDA=1.786
NC_035101.1	3942104	.	G	T	.	.	MAF_USDA=30.952
NC_035101.1	3942105	.	A	G	.	.	MAF_USDA=32.143
NC_035101.1	3942125	.	C	T	.	.	MAF_USDA=3.333
NC_035101.1	3942144	.	T	G	.	.	MAF_USDA=3.333
NC_035101.1	3942148	.	A	C	.	.	MAF_INRAE=12.5;MAF_USDA=39.583
NC_035101.1	3942149	.	G	A	.	.	MAF_INRAE=31.579;MAF_USDA=28.824
NC_035101.1	3942161	.	G	A	.	.	MAF_USDA=3.279
NC_035101.1	3942191	.	A	C	.	.	MAF_USDA=18.824
NC_035101.1	3942207	.	G	A	.	.	MAF_USDA=3.279
NC_035101.1	3942256	.	T	A	.	.	MAF_USDA=18.235
NC_035101.1	3942262	.	T	A	.	.	MAF_USDA=2.459
NC_035101.1	3942331	.	A	T	.	.	MAF_USDA=22.353
NC_035101.1	3942422	.	T	C	.	.	MAF_USDA=15.294
NC_035101.1	3942437	.	T	C	.	.	MAF_INRAE=11.667
NC_035101.1	3942576	.	G	T	.	.	MAF_USDA=1.639
NC_035101.1	3942623	.	G	C	.	.	MAF_USDA=29.167
NC_035101.1	3942645	.	C	T	.	.	MAF_USDA=12.353
NC_035101.1	3942706	.	G	C	.	.	MAF_INRAE=8.861;MAF_USDA=1.639
NC_035101.1	3942722	.	A	T	.	.	MAF_USDA=3.279
NC_035101.1	3942798	.	A	G	.	.	MAF_INRAE=28.481;MAF_USDA=10.0
NC_035101.1	3943055	.	T	C	.	.	MAF_INRAE=22.785;MAF_USDA=37.059
NC_035101.1	3943216	.	C	T	.	.	MAF_USDA=2.353
NC_035101.1	3943410	.	A	T	.	.	MAF_INRAE=12.5;MAF_USDA=30.588
NC_035101.1	3943520	.	G	A	.	.	MAF_USDA=1.639
NC_035101.1	3943604	.	G	A	.	.	MAF_USDA=29.167
NC_035101.1	3944258	.	C	A	.	.	MAF_USDA=5.294
NC_035101.1	3944260	.	C	T	.	.	MAF_USDA=2.459
NC_035101.1	3944279	.	C	T	.	.	MAF_INRAE=26.316;MAF_USDA=28.235
NC_035101.1	3944451	.	T	C	.	.	MAF_INRAE=5.833;MAF_USDA=2.459
NC_035101.1	3944453	.	G	T	.	.	MAF_USDA=3.279
NC_035101.1	3944500	.	C	T	.	.	MAF_INRAE=10.759;MAF_USDA=24.706
NC_035101.1	3944583	.	G	T	.	.	MAF_USDA=4.098
NC_035101.1	3944664	.	T	A	.	.	MAF_INRAE=8.861;MAF_USDA=1.639
NC_035101.1	3944666	.	C	T	.	.	MAF_USDA=1.639
NC_035101.1	3944667	.	G	C	.	.	MAF_INRAE=10.759;MAF_USDA=7.647
NC_035101.1	3944682	.	C	A	.	.	MAF_USDA=9.016
NC_035101.1	3944685	.	T	G	.	.	MAF_USDA=3.279
NC_035101.1	3944714	.	A	G	.	.	MAF_INRAE=3.797;MAF_USDA=2.083
NC_035101.1	3944722	.	C	A	.	.	MAF_USDA=6.25
NC_035101.1	3944795	.	A	C	.	.	MAF_USDA=3.279
NC_035101.1	3944819	.	C	T	.	.	MAF_INRAE=48.734;MAF_USDA=13.69
NC_035101.1	3944883	.	G	T	.	.	MAF_USDA=4.098
NC_035101.1	3944889	.	C	A	.	.	MAF_USDA=22.353
NC_035101.1	3944960	.	A	G	.	.	MAF_USDA=1.639
NC_035101.1	3944993	.	C	T	.	.	MAF_INRAE=48.734;MAF_USDA=14.118
NC_035101.1	3945061	.	C	G	.	.	MAF_USDA=1.639
NC_035101.1	3945065	.	A	G	.	.	MAF_USDA=4.098
NC_035101.1	3945093	.	G	C	.	.	MAF_USDA=4.237
NC_035101.1	3945096	.	G	A	.	.	MAF_INRAE=26.582;MAF_USDA=26.506
NC_035101.1	3945146	.	T	G	.	.	MAF_USDA=20.833
NC_035101.1	3945157	.	G	T	.	.	MAF_USDA=6.25
NC_035101.1	3945192	.	G	T	.	.	MAF_USDA=2.083
NC_035101.1	3945224	.	C	G	.	.	MAF_INRAE=8.228;MAF_USDA=5.422
NC_035101.1	3945300	.	C	A	.	.	MAF_INRAE=5.833
NC_035101.1	3945321	.	A	T	.	.	MAF_USDA=2.5
NC_035101.1	3945637	.	C	A	.	.	MAF_USDA=5.738
NC_035101.1	3945798	.	C	A	.	.	MAF_INRAE=1.667;MAF_USDA=1.176
NC_035101.1	3945851	.	T	G	.	.	MAF_USDA=1.176
NC_035101.1	3945882	.	A	G	.	.	MAF_INRAE=21.053;MAF_USDA=22.131
NC_035101.1	3945987	.	A	G	.	.	MAF_INRAE=5.833;MAF_USDA=2.459
NC_035101.1	3945996	.	C	G	.	.	MAF_INRAE=31.013;MAF_USDA=17.647
NC_035101.1	3946051	.	A	T	.	.	MAF_INRAE=14.167
NC_035101.1	3946082	.	C	G	.	.	MAF_USDA=1.639
NC_035101.1	3946138	.	T	A	.	.	MAF_INRAE=7.595;MAF_USDA=8.197
NC_035101.1	3946139	.	A	T	.	.	MAF_INRAE=8.861;MAF_USDA=2.353
NC_035101.1	3946148	.	A	G	.	.	MAF_USDA=1.639
NC_035101.1	3946174	.	C	T	.	.	MAF_INRAE=8.861;MAF_USDA=2.353
NC_035101.1	3946291	.	T	C	.	.	MAF_USDA=1.639
NC_035101.1	3946296	.	C	T	.	.	MAF_INRAE=18.987;MAF_USDA=20.588
NC_035101.1	3946355	.	G	A	.	.	MAF_INRAE=30.38;MAF_USDA=35.294
NC_035101.1	3946394	.	G	T	.	.	MAF_USDA=2.083
NC_035101.1	3946400	.	A	G	.	.	MAF_USDA=20.833
NC_035101.1	3946445	.	G	A	.	.	MAF_USDA=31.25
NC_035101.1	3946447	.	T	A	.	.	MAF_USDA=31.25
NC_035101.1	3946455	.	T	C	.	.	MAF_INRAE=1.667
NC_035101.1	3947010	.	A	C	.	.	MAF_USDA=31.25
NC_035101.1	3947289	.	G	A	.	.	MAF_USDA=1.639
NC_035101.1	3947307	.	T	C	.	.	MAF_USDA=15.294
NC_035101.1	3947380	.	G	C	.	.	MAF_USDA=2.459
NC_035101.1	3947387	.	T	C	.	.	MAF_USDA=5.294
NC_035101.1	3947391	.	C	T	.	.	MAF_USDA=8.235
NC_035101.1	3947421	.	C	A	.	.	MAF_INRAE=8.861;MAF_USDA=16.393
NC_035101.1	3947441	.	A	C	.	.	MAF_INRAE=41.772;MAF_USDA=24.706
NC_035101.1	3947447	.	A	T	.	.	MAF_USDA=2.083
NC_035101.1	3947521	.	G	T	.	.	MAF_USDA=1.639
NC_035101.1	3947525	.	G	A	.	.	MAF_USDA=4.706
NC_035101.1	3947556	.	A	C	.	.	MAF_INRAE=1.667
NC_035101.1	3947607	.	G	T	.	.	MAF_USDA=1.639
NC_035101.1	3947644	.	C	T	.	.	MAF_INRAE=5.0
NC_035101.1	3947678	.	C	A	.	.	MAF_USDA=1.639
NC_035101.1	3947681	.	C	T	.	.	MAF_USDA=1.639
NC_035101.1	3947727	.	A	C	.	.	MAF_INRAE=3.797;MAF_USDA=18.333
NC_035101.1	3947742	.	C	T	.	.	MAF_INRAE=17.089;MAF_USDA=20.833
NC_035101.1	3947762	.	C	A	.	.	MAF_INRAE=3.797;MAF_USDA=5.833
NC_035101.1	3947797	.	G	A	.	.	MAF_INRAE=30.38;MAF_USDA=7.738
NC_035101.1	3947828	.	C	A	.	.	MAF_USDA=1.639
NC_035101.1	3947875	.	A	T	.	.	MAF_USDA=2.459
NC_035101.1	3947882	.	T	C	.	.	MAF_INRAE=30.38;MAF_USDA=14.118
NC_035101.1	3947947	.	G	A	.	.	MAF_USDA=6.25
NC_035101.1	3948044	.	T	C	.	.	MAF_USDA=2.459
NC_035101.1	3948076	.	A	G	.	.	MAF_INRAE=10.127
NC_035101.1	3948120	.	T	C	.	.	MAF_USDA=6.557
NC_035101.1	3948149	.	T	A	.	.	MAF_INRAE=14.557;MAF_USDA=49.412
NC_035101.1	3948185	.	A	G	.	.	MAF_INRAE=5.0;MAF_USDA=1.639
NC_035101.1	3948256	.	T	C	.	.	MAF_INRAE=5.063;MAF_USDA=37.647
NC_035101.1	3948257	.	T	A	.	.	MAF_USDA=1.639
NC_035101.1	3948315	.	T	A	.	.	MAF_USDA=3.279
NC_035101.1	3948376	.	G	C	.	.	MAF_USDA=8.824
NC_035101.1	3948513	.	T	G	.	.	MAF_USDA=11.475
NC_035101.1	3948960	.	G	T	.	.	MAF_USDA=15.294
NC_035101.1	3948961	.	C	T	.	.	MAF_USDA=15.294
NC_035101.1	3949002	.	C	T	.	.	MAF_INRAE=1.667
NC_035101.1	3949003	.	A	G	.	.	MAF_INRAE=1.667
NC_035101.1	3949032	.	C	A	.	.	MAF_USDA=3.279
NC_035101.1	3949035	.	G	A	.	.	MAF_INRAE=3.333;MAF_USDA=8.824
NC_035101.1	3949041	.	C	T	.	.	MAF_USDA=1.639
NC_035101.1	3949049	.	A	G	.	.	MAF_USDA=5.738
NC_035101.1	3949062	.	C	A	.	.	MAF_INRAE=8.861
NC_035101.1	3949082	.	T	G	.	.	MAF_INRAE=11.667;MAF_USDA=1.765
NC_035101.1	3949086	.	G	A	.	.	MAF_INRAE=37.975;MAF_USDA=39.412
NC_035101.1	3949110	.	C	G	.	.	MAF_INRAE=46.667;MAF_USDA=35.294
NC_035101.1	3949121	.	A	C	.	.	MAF_INRAE=4.43;MAF_USDA=1.639
NC_035101.1	3949169	.	G	C	.	.	MAF_INRAE=46.203;MAF_USDA=35.882
NC_035101.1	3949197	.	G	A	.	.	MAF_USDA=2.459
NC_035101.1	3949208	.	C	T	.	.	MAF_INRAE=46.203;MAF_USDA=34.706
NC_035101.1	3949247	.	T	G	.	.	MAF_INRAE=12.5;MAF_USDA=5.294
NC_035101.1	3949256	.	T	A	.	.	MAF_INRAE=5.696;MAF_USDA=2.459
NC_035101.1	3949265	.	G	A	.	.	MAF_USDA=2.459
NC_035101.1	3949291	.	C	T	.	.	MAF_INRAE=46.835;MAF_USDA=22.917
NC_035101.1	3949327	.	A	T	.	.	MAF_INRAE=46.835
NC_035101.1	3949335	.	A	T	.	.	MAF_USDA=21.341
NC_035101.1	3949336	.	A	T	.	.	MAF_USDA=21.341
NC_035101.1	3949337	.	A	T	.	.	MAF_USDA=20.732
NC_035101.1	3949338	.	A	T	.	.	MAF_USDA=21.341
NC_035101.1	3949344	.	A	G	.	.	MAF_USDA=18.75
NC_035101.1	3949371	.	C	A	.	.	MAF_INRAE=46.203;MAF_USDA=29.412
NC_035101.1	3949391	.	T	C	.	.	MAF_INRAE=46.203;MAF_USDA=29.412
NC_035101.1	3949392	.	G	T	.	.	MAF_INRAE=45.833;MAF_USDA=30.0
NC_035101.1	3949427	.	G	A	.	.	MAF_USDA=6.557
NC_035101.1	3949463	.	A	C	.	.	MAF_INRAE=37.342;MAF_USDA=29.412
NC_035101.1	3949621	.	C	A	.	.	MAF_INRAE=29.747;MAF_USDA=34.706
NC_035101.1	3949660	.	C	T	.	.	MAF_INRAE=29.747;MAF_USDA=34.118
NC_035101.1	3949754	.	T	A	.	.	MAF_INRAE=21.053;MAF_USDA=35.294
NC_035101.1	3949756	.	T	C	.	.	MAF_USDA=34.706
NC_035101.1	3949785	.	C	A	.	.	MAF_INRAE=12.025
NC_035101.1	3949786	.	C	A	.	.	MAF_INRAE=21.053;MAF_USDA=33.529
NC_035101.1	3949804	.	T	G	.	.	MAF_USDA=34.118
NC_035101.1	3949834	.	G	T	.	.	MAF_USDA=4.918
NC_035101.1	3949847	.	T	G	.	.	MAF_USDA=34.118
NC_035101.1	3949861	.	T	G	.	.	MAF_USDA=34.118
NC_035101.1	3949867	.	T	C	.	.	MAF_USDA=1.639
NC_035101.1	3949900	.	C	T	.	.	MAF_USDA=34.524
NC_035101.1	3949922	.	A	T	.	.	MAF_USDA=35.119
NC_035101.1	3949928	.	T	C	.	.	MAF_INRAE=4.167;MAF_USDA=4.762
NC_035101.1	3950715	.	A	T	.	.	MAF_USDA=35.417
NC_035101.1	3950801	.	G	T	.	.	MAF_USDA=7.377
NC_035101.1	3950872	.	G	T	.	.	MAF_USDA=20.833
NC_035101.1	3950877	.	T	G	.	.	MAF_INRAE=9.494
NC_035101.1	3950935	.	C	T	.	.	MAF_USDA=9.412
NC_035101.1	3951043	.	T	C	.	.	MAF_USDA=6.471
NC_035101.1	3951118	.	C	T	.	.	MAF_USDA=25.0
NC_035101.1	3951174	.	A	C	.	.	MAF_INRAE=1.667
NC_035101.1	3951185	.	C	T	.	.	MAF_INRAE=1.667
NC_035101.1	3951201	.	A	C	.	.	MAF_USDA=4.098
NC_035101.1	3951212	.	T	A	.	.	MAF_USDA=3.279
NC_035101.1	3951214	.	T	C	.	.	MAF_USDA=4.098
NC_035101.1	3951259	.	T	C	.	.	MAF_USDA=31.25
NC_035101.1	3952033	.	C	G	.	.	MAF_USDA=17.391
NC_035101.1	3952039	.	T	A	.	.	MAF_USDA=23.913
NC_035101.1	3952040	.	T	C	.	.	MAF_USDA=28.261
NC_035101.1	3952044	.	G	T	.	.	MAF_USDA=18.75
NC_035101.1	3952052	.	A	T	.	.	MAF_USDA=43.75
NC_035101.1	3952222	.	G	T	.	.	MAF_USDA=1.639
NC_035101.1	3952225	.	T	C	.	.	MAF_USDA=2.459
NC_035101.1	3952240	.	T	G	.	.	MAF_USDA=2.459
NC_035101.1	3952241	.	T	A	.	.	MAF_USDA=19.412
NC_035101.1	3952245	.	G	A	.	.	MAF_USDA=18.824
NC_035101.1	3952252	.	T	C	.	.	MAF_USDA=1.667
NC_035101.1	3952263	.	G	T	.	.	MAF_USDA=8.333
NC_035101.1	3952289	.	A	T	.	.	MAF_USDA=1.667
NC_035101.1	3952327	.	C	T	.	.	MAF_USDA=2.5
NC_035101.1	3952358	.	A	G	.	.	MAF_USDA=1.667
NC_035101.1	3952385	.	G	A	.	.	MAF_USDA=4.167
NC_035101.1	3952697	.	T	G	.	.	MAF_USDA=26.506
NC_035101.1	3952717	.	C	T	.	.	MAF_USDA=9.639
NC_035101.1	3952733	.	T	G	.	.	MAF_USDA=24.699
NC_035101.1	3953965	.	T	A	.	.	MAF_USDA=4.31
NC_035101.1	3953970	.	C	A	.	.	MAF_USDA=5.833
NC_035101.1	3953991	.	T	C	.	.	MAF_USDA=2.459
NC_035101.1	3953995	.	T	A	.	.	MAF_USDA=3.279
NC_035101.1	3954002	.	T	C	.	.	MAF_USDA=2.353
NC_035101.1	3954022	.	T	G	.	.	MAF_USDA=7.647
NC_035101.1	3954030	.	T	A	.	.	MAF_USDA=3.279
NC_035101.1	3954064	.	A	T	.	.	MAF_USDA=11.765
NC_035101.1	3954072	.	G	T	.	.	MAF_USDA=11.765
NC_035101.1	3954091	.	C	A	.	.	MAF_INRAE=13.924;MAF_USDA=2.941
NC_035101.1	3954105	.	G	T	.	.	MAF_INRAE=15.823;MAF_USDA=39.286
NC_035101.1	3954135	.	G	A	.	.	MAF_USDA=2.5
NC_035101.1	3954242	.	T	C	.	.	MAF_INRAE=15.789;MAF_USDA=10.714
NC_035101.1	3954260	.	T	C	.	.	MAF_INRAE=15.789;MAF_USDA=10.714
NC_035101.1	3954291	.	T	C	.	.	MAF_INRAE=5.263;MAF_USDA=3.333
NC_035101.1	3954319	.	C	A	.	.	MAF_USDA=4.762
NC_035101.1	3954320	.	A	C	.	.	MAF_USDA=4.167
NC_035101.1	3956022	.	G	T	.	.	MAF_INRAE=31.579;MAF_USDA=16.463
NC_035101.1	3956045	.	A	T	.	.	MAF_INRAE=31.579;MAF_USDA=37.349
NC_035101.1	3956070	.	T	G	.	.	MAF_INRAE=17.089;MAF_USDA=39.286
NC_035101.1	3956072	.	T	C	.	.	MAF_USDA=4.167
NC_035101.1	3956094	.	T	A	.	.	MAF_INRAE=15.789;MAF_USDA=42.623
NC_035101.1	3956098	.	A	T	.	.	MAF_USDA=20.492
NC_035101.1	3956102	.	T	G	.	.	MAF_INRAE=12.5;MAF_USDA=41.803
NC_035101.1	3956118	.	A	T	.	.	MAF_INRAE=15.789;MAF_USDA=49.18
NC_035101.1	3956140	.	C	A	.	.	MAF_INRAE=34.81;MAF_USDA=12.353
NC_035101.1	3956163	.	G	A	.	.	MAF_INRAE=7.595;MAF_USDA=29.167
NC_035101.1	3956202	.	C	T	.	.	MAF_INRAE=41.772;MAF_USDA=14.118
NC_035101.1	3956268	.	G	T	.	.	MAF_USDA=1.667
NC_035101.1	3956319	.	C	A	.	.	MAF_INRAE=5.063;MAF_USDA=36.471
NC_035101.1	3956371	.	A	G	.	.	MAF_INRAE=5.263;MAF_USDA=34.118
NC_035101.1	3956376	.	A	G	.	.	MAF_INRAE=5.263;MAF_USDA=35.294
NC_035101.1	3956383	.	T	C	.	.	MAF_INRAE=5.263;MAF_USDA=35.294
NC_035101.1	3956387	.	A	T	.	.	MAF_USDA=34.706
NC_035101.1	3956396	.	T	C	.	.	MAF_INRAE=5.263;MAF_USDA=20.833
NC_035101.1	3956433	.	T	G	.	.	MAF_INRAE=10.526
NC_035101.1	3956707	.	G	C	.	.	MAF_USDA=20.833
NC_035101.1	3956725	.	T	C	.	.	MAF_USDA=43.75
NC_035101.1	3956741	.	G	C	.	.	MAF_USDA=18.75
NC_035101.1	3956743	.	A	T	.	.	MAF_USDA=14.583
NC_035101.1	3956748	.	A	G	.	.	MAF_USDA=43.75
NC_035101.1	3956790	.	T	C	.	.	MAF_USDA=36.471
NC_035101.1	3956792	.	A	G	.	.	MAF_USDA=27.083
NC_035101.1	3956827	.	T	C	.	.	MAF_USDA=16.667
NC_035101.1	3956989	.	G	C	.	.	MAF_USDA=18.75
NC_035101.1	3956996	.	G	A	.	.	MAF_USDA=10.417
NC_035101.1	3957023	.	G	C	.	.	MAF_USDA=16.471
NC_035101.1	3957030	.	G	A	.	.	MAF_USDA=16.667
NC_035101.1	3957031	.	T	C	.	.	MAF_USDA=15.574
NC_035101.1	3957058	.	G	T	.	.	MAF_USDA=1.639
NC_035101.1	3957064	.	C	G	.	.	MAF_USDA=40.0
NC_035101.1	3957074	.	A	G	.	.	MAF_USDA=40.0
NC_035101.1	3957128	.	A	C	.	.	MAF_USDA=2.459
NC_035101.1	3957152	.	A	G	.	.	MAF_INRAE=38.608;MAF_USDA=12.941
NC_035101.1	3957154	.	T	G	.	.	MAF_USDA=1.176
NC_035101.1	3957275	.	C	A	.	.	MAF_USDA=7.059
NC_035101.1	3957321	.	T	A	.	.	MAF_USDA=27.083
NC_035101.1	3957351	.	G	A	.	.	MAF_USDA=31.765
NC_035101.1	3957435	.	A	C	.	.	MAF_INRAE=10.127;MAF_USDA=40.0
NC_035101.1	3957504	.	T	C	.	.	MAF_INRAE=48.734;MAF_USDA=50.0
NC_035101.1	3957571	.	G	A	.	.	MAF_USDA=3.279
NC_035101.1	3957622	.	G	A	.	.	MAF_USDA=2.459
NC_035101.1	3957646	.	T	A	.	.	MAF_INRAE=38.608;MAF_USDA=12.941
NC_035101.1	3957698	.	T	G	.	.	MAF_INRAE=42.405;MAF_USDA=40.588
NC_035101.1	3957699	.	G	T	.	.	MAF_USDA=1.639
NC_035101.1	3957914	.	A	T	.	.	MAF_INRAE=22.5;MAF_USDA=24.706
NC_035101.1	3957943	.	A	G	.	.	MAF_USDA=4.918
NC_035101.1	3958040	.	T	A	.	.	MAF_INRAE=9.167;MAF_USDA=6.471
NC_035101.1	3958144	.	C	T	.	.	MAF_USDA=4.098
NC_035101.1	3958163	.	C	G	.	.	MAF_INRAE=3.797;MAF_USDA=4.706
NC_035101.1	3958175	.	C	T	.	.	MAF_INRAE=17.722;MAF_USDA=17.059
NC_035101.1	3958207	.	T	C	.	.	MAF_INRAE=10.127;MAF_USDA=4.918
NC_035101.1	3958347	.	A	T	.	.	MAF_INRAE=19.62;MAF_USDA=41.765
NC_035101.1	3958352	.	T	C	.	.	MAF_INRAE=19.62;MAF_USDA=41.765
NC_035101.1	3958371	.	T	C	.	.	MAF_INRAE=3.797;MAF_USDA=8.824
NC_035101.1	3958395	.	C	T	.	.	MAF_INRAE=13.924;MAF_USDA=15.294
NC_035101.1	3958403	.	T	C	.	.	MAF_INRAE=34.81;MAF_USDA=11.176
NC_035101.1	3958514	.	C	T	.	.	MAF_USDA=3.279
NC_035101.1	3958536	.	T	G	.	.	MAF_INRAE=13.924;MAF_USDA=14.118
NC_035101.1	3958557	.	A	G	.	.	MAF_INRAE=3.797;MAF_USDA=13.529
NC_035101.1	3958569	.	A	C	.	.	MAF_USDA=1.639
NC_035101.1	3958704	.	A	G	.	.	MAF_INRAE=10.127
NC_035101.1	3958726	.	G	T	.	.	MAF_USDA=2.459
NC_035101.1	3958906	.	ATAGCCCTAGCC	ATAGCCCTAGCG	.	.	MAF_USDA=47.917
NC_035101.1	3958917	.	C	G	.	.	MAF_USDA=43.443
NC_035101.1	3958918	.	C	G	.	.	MAF_INRAE=13.333
NC_035101.1	3958956	.	A	T	.	.	MAF_USDA=4.098
NC_035101.1	3958969	.	A	C	.	.	MAF_INRAE=28.481;MAF_USDA=47.059
NC_035101.1	3959131	.	G	C	.	.	MAF_USDA=1.639
NC_035101.1	3959141	.	A	G	.	.	MAF_INRAE=25.833
NC_035101.1	3959157	.	G	T	.	.	MAF_INRAE=28.481;MAF_USDA=46.471
NC_035101.1	3959191	.	T	G	.	.	MAF_INRAE=34.81;MAF_USDA=29.412
NC_035101.1	3959254	.	A	G	.	.	MAF_INRAE=34.81;MAF_USDA=12.353
NC_035101.1	3959414	.	T	A	.	.	MAF_USDA=4.918
NC_035101.1	3959481	.	A	G	.	.	MAF_INRAE=34.81;MAF_USDA=11.765
NC_035101.1	3959571	.	C	A	.	.	MAF_USDA=3.529
NC_035101.1	3959626	.	G	A	.	.	MAF_INRAE=47.468;MAF_USDA=48.824
NC_035101.1	3959637	.	A	C	.	.	MAF_USDA=3.279
NC_035101.1	3959651	.	G	A	.	.	MAF_INRAE=5.696
NC_035101.1	3959673	.	T	G	.	.	MAF_INRAE=10.127
NC_035101.1	3959683	.	A	T	.	.	MAF_USDA=1.639
NC_035101.1	3959684	.	T	A	.	.	MAF_USDA=1.639
NC_035101.1	3959787	.	G	A	.	.	MAF_INRAE=7.595;MAF_USDA=6.557
NC_035101.1	3959803	.	A	T	.	.	MAF_INRAE=34.81;MAF_USDA=21.176
NC_035101.1	3959815	.	A	G	.	.	MAF_INRAE=13.924;MAF_USDA=5.294
NC_035101.1	3959853	.	G	A	.	.	MAF_USDA=9.412
NC_035101.1	3959856	.	C	T	.	.	MAF_USDA=1.639
NC_035101.1	3959875	.	G	A	.	.	MAF_USDA=4.098
NC_035101.1	3959919	.	T	A	.	.	MAF_USDA=5.738
NC_035101.1	3959934	.	G	A	.	.	MAF_INRAE=36.709;MAF_USDA=40.0
NC_035101.1	3959959	.	A	T	.	.	MAF_INRAE=36.709;MAF_USDA=40.0
NC_035101.1	3959987	.	A	C	.	.	MAF_USDA=15.294
NC_035101.1	3959995	.	T	G	.	.	MAF_USDA=8.824
NC_035101.1	3959997	.	G	T	.	.	MAF_USDA=8.824
NC_035101.1	3960002	.	T	C	.	.	MAF_INRAE=27.215;MAF_USDA=45.294
NC_035101.1	3960005	.	A	T	.	.	MAF_INRAE=24.167;MAF_USDA=45.294
NC_035101.1	3960067	.	A	G	.	.	MAF_INRAE=28.481;MAF_USDA=42.941
NC_035101.1	3960071	.	A	G	.	.	MAF_INRAE=25.833;MAF_USDA=44.706
NC_035101.1	3960084	.	G	C	.	.	MAF_INRAE=13.924;MAF_USDA=5.294
NC_035101.1	3960085	.	C	T	.	.	MAF_INRAE=25.833;MAF_USDA=42.941
NC_035101.1	3960113	.	G	A	.	.	MAF_INRAE=24.684;MAF_USDA=2.941
NC_035101.1	3960121	.	A	C	.	.	MAF_USDA=2.353
NC_035101.1	3960170	.	C	T	.	.	MAF_INRAE=12.658;MAF_USDA=6.471
NC_035101.1	3960219	.	A	G	.	.	MAF_USDA=4.706
NC_035101.1	3960250	.	T	A	.	.	MAF_USDA=16.471
NC_035101.1	3960259	.	G	A	.	.	MAF_USDA=3.279
NC_035101.1	3960274	.	G	T	.	.	MAF_INRAE=28.481;MAF_USDA=27.976
NC_035101.1	3960368	.	G	A	.	.	MAF_INRAE=34.81;MAF_USDA=11.176
NC_035101.1	3960446	.	G	T	.	.	MAF_USDA=5.738
NC_035101.1	3960490	.	G	T	.	.	MAF_USDA=16.471
NC_035101.1	3960506	.	A	T	.	.	MAF_USDA=2.941
NC_035101.1	3960564	.	T	G	.	.	MAF_USDA=4.098
NC_035101.1	3960571	.	T	C	.	.	MAF_INRAE=34.81;MAF_USDA=12.353
NC_035101.1	3960596	.	A	G	.	.	MAF_INRAE=34.81;MAF_USDA=12.353
NC_035101.1	3960646	.	G	A	.	.	MAF_INRAE=34.81;MAF_USDA=11.765
NC_035101.1	3960654	.	G	T	.	.	MAF_USDA=1.176
NC_035101.1	3960695	.	T	G	.	.	MAF_USDA=10.0
NC_035101.1	3960705	.	C	T	.	.	MAF_INRAE=8.228;MAF_USDA=23.529
NC_035101.1	3960710	.	G	A	.	.	MAF_INRAE=8.228;MAF_USDA=23.529
NC_035101.1	3960741	.	T	C,G	.	.	MAF_INRAE=5.263
NC_035101.1	3960774	.	G	A	.	.	MAF_USDA=1.639
NC_035101.1	3960795	.	T	A	.	.	MAF_USDA=1.639
NC_035101.1	3960797	.	T	C	.	.	MAF_INRAE=16.456;MAF_USDA=3.529
NC_035101.1	3960798	.	A	G	.	.	MAF_USDA=1.639
NC_035101.1	3960846	.	G	T	.	.	MAF_USDA=1.639
NC_035101.1	3960859	.	G	T	.	.	MAF_USDA=20.0
NC_035101.1	3960861	.	T	A	.	.	MAF_USDA=21.176
NC_035101.1	3960876	.	C	A	.	.	MAF_INRAE=3.797;MAF_USDA=14.118
NC_035101.1	3960882	.	A	C	.	.	MAF_INRAE=22.785;MAF_USDA=29.412
NC_035101.1	3960888	.	A	G	.	.	MAF_INRAE=45.57;MAF_USDA=40.588
NC_035101.1	3960903	.	T	G	.	.	MAF_INRAE=44.304;MAF_USDA=21.176
NC_035101.1	3960914	.	A	T	.	.	MAF_INRAE=12.5;MAF_USDA=2.353
NC_035101.1	3960916	.	G	T	.	.	MAF_INRAE=46.835;MAF_USDA=15.882
NC_035101.1	3960935	.	A	G	.	.	MAF_INRAE=34.177;MAF_USDA=25.882
NC_035101.1	3960938	.	G	A	.	.	MAF_INRAE=3.333;MAF_USDA=6.557
NC_035101.1	3960954	.	T	G	.	.	MAF_INRAE=21.053;MAF_USDA=12.353
NC_035101.1	3960957	.	T	C	.	.	MAF_INRAE=8.861;MAF_USDA=11.765
NC_035101.1	3960961	.	C	G	.	.	MAF_USDA=3.279
NC_035101.1	3960972	.	G	A	.	.	MAF_INRAE=21.053;MAF_USDA=11.765
NC_035101.1	3960979	.	T	C	.	.	MAF_INRAE=21.053;MAF_USDA=12.353
NC_035101.1	3961011	.	A	C	.	.	MAF_USDA=35.417
NC_035101.1	3961016	.	C	T	.	.	MAF_USDA=1.639
NC_035101.1	3961035	.	T	C	.	.	MAF_INRAE=10.127;MAF_USDA=11.176
NC_035101.1	3961069	.	A	G	.	.	MAF_USDA=12.353
NC_035101.1	3961077	.	T	C	.	.	MAF_USDA=28.235
NC_035101.1	3961081	.	C	A	.	.	MAF_USDA=4.118
NC_035101.1	3961082	.	C	A	.	.	MAF_USDA=4.118
NC_035101.1	3961116	.	G	A	.	.	MAF_USDA=12.353
NC_035101.1	3961126	.	G	C	.	.	MAF_USDA=12.353
NC_035101.1	3961138	.	A	G	.	.	MAF_USDA=34.524
NC_035101.1	3961152	.	T	A	.	.	MAF_USDA=45.833
NC_035101.1	3961154	.	A	T	.	.	MAF_INRAE=3.333
NC_035101.1	3961159	.	T	C	.	.	MAF_INRAE=26.316;MAF_USDA=8.333
NC_035101.1	3961176	.	T	A	.	.	MAF_USDA=2.542
NC_035101.1	3961177	.	G	T	.	.	MAF_USDA=29.167
NC_035101.1	3961181	.	C	A	.	.	MAF_USDA=5.932
NC_035101.1	3961206	.	T	A	.	.	MAF_USDA=11.667
NC_035101.1	3963650	.	C	T	.	.	MAF_USDA=27.083
NC_035101.1	3963671	.	C	T	.	.	MAF_USDA=20.833
NC_035101.1	3963696	.	A	T	.	.	MAF_USDA=18.75
NC_035101.1	3963697	.	C	T	.	.	MAF_USDA=18.75
NC_035101.1	3963934	.	A	T	.	.	MAF_INRAE=15.789;MAF_USDA=12.353
NC_035101.1	3963955	.	G	A	.	.	MAF_INRAE=10.0
NC_035101.1	3964004	.	G	A	.	.	MAF_INRAE=28.481;MAF_USDA=10.0
NC_035101.1	3964059	.	A	C	.	.	MAF_INRAE=26.316;MAF_USDA=28.235
NC_035101.1	3964080	.	T	A	.	.	MAF_INRAE=26.316;MAF_USDA=28.235
NC_035101.1	3964082	.	C	G	.	.	MAF_USDA=28.235
NC_035101.1	3964108	.	A	G	.	.	MAF_INRAE=26.316;MAF_USDA=40.588
NC_035101.1	3964153	.	A	G	.	.	MAF_USDA=13.529
NC_035101.1	3964224	.	C	T	.	.	MAF_INRAE=15.789;MAF_USDA=12.5
NC_035101.1	3964242	.	C	A	.	.	MAF_USDA=5.738
NC_035101.1	3964278	.	T	C	.	.	MAF_USDA=10.656
NC_035101.1	3964283	.	C	T	.	.	MAF_USDA=4.918
NC_035101.1	3964295	.	T	A	.	.	MAF_USDA=1.639
NC_035101.1	3964310	.	C	A	.	.	MAF_USDA=13.115
NC_035101.1	3964329	.	A	G	.	.	MAF_USDA=4.098
NC_035101.1	3964345	.	C	A	.	.	MAF_USDA=2.459
NC_035101.1	3964350	.	C	T	.	.	MAF_USDA=4.098
NC_035101.1	3964365	.	A	C	.	.	MAF_USDA=5.738
NC_035101.1	3964368	.	C	G	.	.	MAF_USDA=4.098
NC_035101.1	3964383	.	T	C	.	.	MAF_USDA=17.213
NC_035101.1	3964433	.	A	C	.	.	MAF_USDA=4.167
NC_035101.1	3964436	.	C	G	.	.	MAF_USDA=4.167
NC_035101.1	3964438	.	G	C	.	.	MAF_USDA=1.695
NC_035101.1	3964443	.	T	G	.	.	MAF_USDA=30.833
NC_035101.1	3964445	.	T	A	.	.	MAF_USDA=1.667
NC_035101.1	3964446	.	A	C	.	.	MAF_USDA=36.667
NC_035101.1	3964451	.	T	C	.	.	MAF_INRAE=2.5
NC_035101.1	3964513	.	T	A	.	.	MAF_USDA=1.639
NC_035101.1	3964560	.	C	T	.	.	MAF_USDA=1.639
NC_035101.1	3964600	.	T	A	.	.	MAF_USDA=20.833
NC_035101.1	3964605	.	G	T	.	.	MAF_USDA=16.471
NC_035101.1	3964774	.	T	G	.	.	MAF_INRAE=1.667
NC_035101.1	3964777	.	C	A	.	.	MAF_INRAE=13.291;MAF_USDA=11.176
NC_035101.1	3964787	.	T	C	.	.	MAF_INRAE=29.747;MAF_USDA=8.824
NC_035101.1	3964815	.	T	C	.	.	MAF_USDA=14.118
NC_035101.1	3964836	.	C	T	.	.	MAF_USDA=1.639
NC_035101.1	3964866	.	C	A	.	.	MAF_INRAE=47.468;MAF_USDA=49.412
NC_035101.1	3964871	.	C	T	.	.	MAF_INRAE=28.481;MAF_USDA=14.706
NC_035101.1	3964883	.	G	A	.	.	MAF_INRAE=47.468;MAF_USDA=49.412
NC_035101.1	3964885	.	A	G	.	.	MAF_INRAE=40.833;MAF_USDA=14.118
NC_035101.1	3964911	.	C	A	.	.	MAF_INRAE=48.101;MAF_USDA=50.0
NC_035101.1	3964929	.	T	A	.	.	MAF_INRAE=17.722;MAF_USDA=37.059
NC_035101.1	3964980	.	A	C	.	.	MAF_USDA=2.083
NC_035101.1	3964998	.	C	T	.	.	MAF_INRAE=1.667;MAF_USDA=5.833
NC_035101.1	3965005	.	G	A	.	.	MAF_USDA=4.118
NC_035101.1	3965009	.	A	C	.	.	MAF_USDA=12.353
NC_035101.1	3965040	.	A	G	.	.	MAF_INRAE=19.62;MAF_USDA=37.647
NC_035101.1	3965043	.	C	T	.	.	MAF_USDA=29.167
NC_035101.1	3965047	.	C	T	.	.	MAF_USDA=12.353
NC_035101.1	3965050	.	A	C	.	.	MAF_INRAE=15.0;MAF_USDA=35.417
NC_035101.1	3965052	.	T	C	.	.	MAF_INRAE=15.0;MAF_USDA=37.059
NC_035101.1	3965114	.	A	G	.	.	MAF_USDA=2.459
NC_035101.1	3965156	.	T	C	.	.	MAF_USDA=5.294
NC_035101.1	3965171	.	G	T	.	.	MAF_USDA=35.417
NC_035101.1	3965235	.	T	A	.	.	MAF_INRAE=18.987;MAF_USDA=35.882
NC_035101.1	3965239	.	G	A	.	.	MAF_INRAE=30.0;MAF_USDA=12.941
NC_035101.1	3965261	.	T	C	.	.	MAF_USDA=3.279
NC_035101.1	3965278	.	A	G	.	.	MAF_USDA=4.098
NC_035101.1	3965305	.	G	A	.	.	MAF_INRAE=28.481;MAF_USDA=8.235
NC_035101.1	3965331	.	A	G	.	.	MAF_USDA=14.118
NC_035101.1	3965368	.	C	A	.	.	MAF_INRAE=8.861
NC_035101.1	3965429	.	G	A	.	.	MAF_USDA=6.471
NC_035101.1	3965438	.	A	G	.	.	MAF_INRAE=34.81;MAF_USDA=12.941
NC_035101.1	3965462	.	G	C	.	.	MAF_USDA=1.639
NC_035101.1	3965463	.	G	C	.	.	MAF_USDA=1.639
NC_035101.1	3965507	.	A	T	.	.	MAF_USDA=5.882
NC_035101.1	3965550	.	G	T	.	.	MAF_USDA=29.167
NC_035101.1	3965798	.	G	A	.	.	MAF_INRAE=9.494;MAF_USDA=17.262
NC_035101.1	3965916	.	G	C	.	.	MAF_INRAE=44.937;MAF_USDA=43.529
NC_035101.1	3965920	.	G	C	.	.	MAF_USDA=29.167
NC_035101.1	3965991	.	G	C	.	.	MAF_INRAE=42.405;MAF_USDA=16.471
NC_035101.1	3966026	.	G	A	.	.	MAF_USDA=1.639
NC_035101.1	3966069	.	A	C	.	.	MAF_INRAE=34.81;MAF_USDA=12.941
NC_035101.1	3966085	.	G	T	.	.	MAF_INRAE=36.076;MAF_USDA=46.471
NC_035101.1	3966140	.	G	A	.	.	MAF_INRAE=27.848;MAF_USDA=8.824
NC_035101.1	3966143	.	A	G	.	.	MAF_INRAE=3.333;MAF_USDA=5.738
NC_035101.1	3966144	.	C	G	.	.	MAF_INRAE=31.667;MAF_USDA=11.765
NC_035101.1	3966161	.	G	A	.	.	MAF_USDA=2.459
NC_035101.1	3966167	.	A	C	.	.	MAF_USDA=3.529
NC_035101.1	3966208	.	A	C	.	.	MAF_USDA=3.279
NC_035101.1	3966221	.	C	G	.	.	MAF_INRAE=35.443;MAF_USDA=38.824
NC_035101.1	3966304	.	A	C	.	.	MAF_INRAE=29.114;MAF_USDA=8.235
NC_035101.1	3966334	.	G	C	.	.	MAF_USDA=1.639
NC_035101.1	3966336	.	C	G	.	.	MAF_USDA=25.294
NC_035101.1	3966393	.	C	T	.	.	MAF_USDA=1.639
NC_035101.1	3966507	.	CTTAA	CTTAG	.	.	MAF_USDA=18.75
NC_035101.1	3966511	.	A	G	.	.	MAF_USDA=10.656
NC_035101.1	3966515	.	A	T	.	.	MAF_USDA=12.941
NC_035101.1	3966528	.	T	C	.	.	MAF_USDA=9.836
NC_035101.1	3966570	.	C	T	.	.	MAF_USDA=5.294
NC_035101.1	3966576	.	T	C	.	.	MAF_USDA=12.5
NC_035101.1	3966578	.	A	T	.	.	MAF_USDA=5.882
NC_035101.1	3966591	.	C	T	.	.	MAF_USDA=10.0
NC_035101.1	3966639	.	C	T	.	.	MAF_USDA=4.118
NC_035101.1	3966782	.	C	A	.	.	MAF_INRAE=34.177;MAF_USDA=12.941
NC_035101.1	3966829	.	G	A	.	.	MAF_INRAE=27.848;MAF_USDA=11.176
NC_035101.1	3966833	.	G	T	.	.	MAF_INRAE=34.177;MAF_USDA=10.588
NC_035101.1	3966896	.	G	C	.	.	MAF_USDA=3.529
NC_035101.1	3966907	.	G	A	.	.	MAF_USDA=3.529
NC_035101.1	3966919	.	C	T	.	.	MAF_USDA=18.75
NC_035101.1	3966920	.	G	A	.	.	MAF_USDA=27.083
NC_035101.1	3966939	.	C	T	.	.	MAF_USDA=1.639
NC_035101.1	3966940	.	G	A	.	.	MAF_USDA=1.639
NC_035101.1	3966989	.	A	T	.	.	MAF_USDA=6.25
NC_035101.1	3966998	.	C	T	.	.	MAF_USDA=3.279
NC_035101.1	3967244	.	T	A	.	.	MAF_USDA=27.083
NC_035101.1	3967252	.	A	G	.	.	MAF_USDA=22.917
NC_035101.1	3967268	.	G	C	.	.	MAF_USDA=4.167
NC_035101.1	3967270	.	G	A	.	.	MAF_USDA=4.167
NC_035101.1	3967331	.	A	T	.	.	MAF_USDA=6.25
NC_035101.1	3967340	.	G	T	.	.	MAF_USDA=12.5
NC_035101.1	3968757	.	C	A	.	.	MAF_USDA=8.333
NC_035101.1	3968762	.	T	G	.	.	MAF_USDA=20.833
NC_035101.1	3968873	.	T	C	.	.	MAF_INRAE=3.333;MAF_USDA=5.738
NC_035101.1	3968975	.	G	A	.	.	MAF_INRAE=34.81;MAF_USDA=11.765
NC_035101.1	3968990	.	T	A	.	.	MAF_INRAE=34.81;MAF_USDA=12.353
NC_035101.1	3969129	.	G	T	.	.	MAF_USDA=7.059
NC_035101.1	3969130	.	A	T	.	.	MAF_USDA=7.059
NC_035101.1	3969131	.	T	C	.	.	MAF_USDA=29.167
NC_035101.1	3969234	.	T	G	.	.	MAF_INRAE=27.848;MAF_USDA=28.235
NC_035101.1	3969245	.	C	A	.	.	MAF_INRAE=1.667;MAF_USDA=5.294
NC_035101.1	3969276	.	T	G	.	.	MAF_USDA=1.667
NC_035101.1	3969354	.	G	A	.	.	MAF_INRAE=34.81;MAF_USDA=12.941
NC_035101.1	3969386	.	C	T	.	.	MAF_INRAE=28.481;MAF_USDA=8.235
NC_035101.1	3969467	.	G	A	.	.	MAF_INRAE=9.494;MAF_USDA=7.647
NC_035101.1	3969481	.	A	G	.	.	MAF_INRAE=27.848;MAF_USDA=28.235
NC_035101.1	3969513	.	C	A	.	.	MAF_INRAE=34.81;MAF_USDA=12.941
NC_035101.1	3969537	.	A	C	.	.	MAF_INRAE=8.861;MAF_USDA=2.459
NC_035101.1	3969584	.	T	C	.	.	MAF_USDA=1.639
NC_035101.1	3969701	.	G	A	.	.	MAF_INRAE=3.797;MAF_USDA=1.176
NC_035101.1	3969748	.	A	C	.	.	MAF_INRAE=9.494;MAF_USDA=8.824
NC_035101.1	3969787	.	G	A	.	.	MAF_INRAE=7.595;MAF_USDA=12.941
NC_035101.1	3969819	.	C	T	.	.	MAF_INRAE=8.861;MAF_USDA=2.353
NC_035101.1	3969839	.	A	C	.	.	MAF_INRAE=6.329;MAF_USDA=42.353
NC_035101.1	3969860	.	G	A	.	.	MAF_USDA=4.918
NC_035101.1	3969876	.	G	A	.	.	MAF_USDA=4.098
NC_035101.1	3969915	.	G	A	.	.	MAF_INRAE=34.177;MAF_USDA=12.941
NC_035101.1	3969967	.	A	C	.	.	MAF_INRAE=6.329;MAF_USDA=4.918
NC_035101.1	3970074	.	C	G	.	.	MAF_INRAE=8.861;MAF_USDA=25.882
NC_035101.1	3970091	.	A	G	.	.	MAF_INRAE=44.304;MAF_USDA=27.647
NC_035101.1	3970092	.	T	C	.	.	MAF_USDA=3.279
NC_035101.1	3970153	.	C	A	.	.	MAF_USDA=35.417
NC_035101.1	3970173	.	C	T	.	.	MAF_INRAE=28.481;MAF_USDA=8.824
NC_035101.1	3970321	.	T	A	.	.	MAF_INRAE=1.667;MAF_USDA=4.706
NC_035101.1	3970397	.	T	A	.	.	MAF_USDA=2.5
NC_035101.1	3970477	.	C	T	.	.	MAF_USDA=3.333
NC_035101.1	3970484	.	T	C	.	.	MAF_INRAE=11.392;MAF_USDA=16.867
NC_035101.1	3970537	.	C	T	.	.	MAF_INRAE=45.57;MAF_USDA=24.699
NC_035101.1	3970613	.	G	T	.	.	MAF_INRAE=38.608;MAF_USDA=25.882
NC_035101.1	3970635	.	G	A	.	.	MAF_USDA=4.098
NC_035101.1	3970647	.	C	T	.	.	MAF_INRAE=7.595;MAF_USDA=5.738
NC_035101.1	3970666	.	G	T	.	.	MAF_USDA=3.279
NC_035101.1	3970683	.	C	T	.	.	MAF_INRAE=8.861;MAF_USDA=2.353
NC_035101.1	3970692	.	T	G	.	.	MAF_USDA=29.167
NC_035101.1	3970749	.	C	G	.	.	MAF_INRAE=7.595
NC_035101.1	3970781	.	C	T	.	.	MAF_INRAE=13.924;MAF_USDA=48.235
NC_035101.1	3970881	.	T	G	.	.	MAF_INRAE=15.19;MAF_USDA=21.765
NC_035101.1	3970932	.	T	G	.	.	MAF_USDA=4.167
NC_035101.1	3970935	.	A	G	.	.	MAF_INRAE=1.667;MAF_USDA=42.353
NC_035101.1	3970957	.	C	T	.	.	MAF_USDA=2.083
NC_035101.1	3970961	.	T	A	.	.	MAF_INRAE=3.797;MAF_USDA=2.083
NC_035101.1	3970976	.	T	C	.	.	MAF_INRAE=6.329;MAF_USDA=10.656
NC_035101.1	3970990	.	G	A	.	.	MAF_INRAE=1.667;MAF_USDA=36.471
NC_035101.1	3970994	.	T	C	.	.	MAF_INRAE=1.667;MAF_USDA=36.471
NC_035101.1	3970998	.	G	C	.	.	MAF_INRAE=1.667;MAF_USDA=35.882
NC_035101.1	3971004	.	T	A	.	.	MAF_INRAE=1.667;MAF_USDA=35.882
NC_035101.1	3971080	.	G	C	.	.	MAF_USDA=1.639
NC_035101.1	3971083	.	C	A	.	.	MAF_INRAE=11.667;MAF_USDA=2.353
NC_035101.1	3971101	.	A	T	.	.	MAF_INRAE=36.076;MAF_USDA=20.833
NC_035101.1	3971132	.	T	A	.	.	MAF_USDA=29.167
NC_035101.1	3971139	.	G	A	.	.	MAF_INRAE=29.114;MAF_USDA=22.941
NC_035101.1	3971194	.	T	A	.	.	MAF_USDA=1.639
NC_035101.1	3971198	.	G	A	.	.	MAF_INRAE=22.785;MAF_USDA=45.882
NC_035101.1	3971342	.	C	A	.	.	MAF_INRAE=34.81;MAF_USDA=12.353
NC_035101.1	3971365	.	A	G	.	.	MAF_USDA=4.706
NC_035101.1	3971369	.	G	A	.	.	MAF_USDA=1.639
NC_035101.1	3971432	.	A	T	.	.	MAF_INRAE=35.443
NC_035101.1	3971436	.	A	G	.	.	MAF_INRAE=31.646;MAF_USDA=27.647
NC_035101.1	3971442	.	C	T	.	.	MAF_USDA=4.167
NC_035101.1	3971449	.	A	T	.	.	MAF_INRAE=1.667;MAF_USDA=1.176
NC_035101.1	3971457	.	G	A	.	.	MAF_USDA=2.083
NC_035101.1	3971489	.	G	A	.	.	MAF_INRAE=24.051;MAF_USDA=46.471
NC_035101.1	3971491	.	G	A	.	.	MAF_USDA=1.639
NC_035101.1	3971541	.	T	C	.	.	MAF_INRAE=34.177;MAF_USDA=23.529
NC_035101.1	3971544	.	G	C	.	.	MAF_USDA=4.098
NC_035101.1	3971578	.	T	A	.	.	MAF_USDA=1.639
NC_035101.1	3971583	.	T	G	.	.	MAF_USDA=9.836
NC_035101.1	3971590	.	A	T	.	.	MAF_USDA=1.176
NC_035101.1	3971623	.	C	G	.	.	MAF_USDA=2.459
NC_035101.1	3971630	.	C	A	.	.	MAF_USDA=17.647
NC_035101.1	3971642	.	A	T	.	.	MAF_USDA=1.639
NC_035101.1	3971651	.	G	A	.	.	MAF_USDA=8.197
NC_035101.1	3971656	.	C	A	.	.	MAF_USDA=3.279
NC_035101.1	3971668	.	A	C	.	.	MAF_INRAE=3.797;MAF_USDA=32.941
NC_035101.1	3971709	.	A	G	.	.	MAF_USDA=1.639
NC_035101.1	3971750	.	T	A	.	.	MAF_INRAE=41.772;MAF_USDA=24.706
NC_035101.1	3971766	.	T	A	.	.	MAF_INRAE=8.861;MAF_USDA=3.529
NC_035101.1	3971807	.	C	T	.	.	MAF_USDA=3.279
NC_035101.1	3971817	.	G	T	.	.	MAF_INRAE=12.5;MAF_USDA=28.824
NC_035101.1	3971858	.	G	C	.	.	MAF_INRAE=11.667;MAF_USDA=2.353
NC_035101.1	3971860	.	C	T	.	.	MAF_INRAE=36.076;MAF_USDA=37.059
NC_035101.1	3971888	.	T	C	.	.	MAF_USDA=4.918
NC_035101.1	3971904	.	C	T	.	.	MAF_INRAE=36.076;MAF_USDA=35.882
NC_035101.1	3971933	.	A	T	.	.	MAF_USDA=6.25
NC_035101.1	3971974	.	A	T	.	.	MAF_INRAE=28.481;MAF_USDA=18.235
NC_035101.1	3972018	.	G	C	.	.	MAF_INRAE=5.696;MAF_USDA=2.941
NC_035101.1	3972055	.	A	C	.	.	MAF_INRAE=11.667;MAF_USDA=4.118
NC_035101.1	3972097	.	G	C	.	.	MAF_USDA=6.25
NC_035101.1	3972153	.	G	T	.	.	MAF_USDA=48.235
NC_035101.1	3972167	.	T	C	.	.	MAF_USDA=10.0
NC_035101.1	3972170	.	C	T	.	.	MAF_USDA=2.083
NC_035101.1	3972172	.	A	T	.	.	MAF_USDA=2.083
NC_035101.1	3972173	.	C	A	.	.	MAF_USDA=2.083
NC_035101.1	3972176	.	C	T	.	.	MAF_USDA=1.639
NC_035101.1	3972190	.	C	T	.	.	MAF_USDA=11.207
NC_035101.1	3972196	.	T	G	.	.	MAF_INRAE=47.368
NC_035101.1	3972358	.	A	G	.	.	MAF_USDA=2.542
NC_035101.1	3972360	.	T	C	.	.	MAF_USDA=39.583
NC_035101.1	3972374	.	C	T	.	.	MAF_USDA=4.918
NC_035101.1	3972383	.	T	G	.	.	MAF_USDA=4.918
NC_035101.1	3972401	.	T	G	.	.	MAF_USDA=2.941
NC_035101.1	3972426	.	G	T	.	.	MAF_USDA=10.656
NC_035101.1	3972454	.	C	G	.	.	MAF_INRAE=36.842;MAF_USDA=16.471
NC_035101.1	3972494	.	T	A	.	.	MAF_USDA=10.588
NC_035101.1	3972495	.	A	C	.	.	MAF_USDA=10.588
NC_035101.1	3972499	.	G	A	.	.	MAF_USDA=13.529
NC_035101.1	3972500	.	C	G	.	.	MAF_USDA=1.765
NC_035101.1	3972503	.	C	T	.	.	MAF_USDA=3.529
NC_035101.1	3972527	.	C	T	.	.	MAF_INRAE=1.667;MAF_USDA=2.083
NC_035101.1	3972549	.	T	C	.	.	MAF_USDA=4.918
NC_035101.1	3972565	.	G	A	.	.	MAF_USDA=5.738
NC_035101.1	3972567	.	T	G	.	.	MAF_USDA=5.738
NC_035101.1	3972574	.	C	A	.	.	MAF_INRAE=36.842;MAF_USDA=21.176
NC_035101.1	3972591	.	G	A	.	.	MAF_INRAE=6.667
NC_035101.1	3972633	.	A	T	.	.	MAF_INRAE=3.333;MAF_USDA=6.557
NC_035101.1	3972634	.	C	A	.	.	MAF_INRAE=3.333;MAF_USDA=6.557
NC_035101.1	3972642	.	C	T	.	.	MAF_INRAE=1.667
NC_035101.1	3972659	.	A	G	.	.	MAF_USDA=2.459
NC_035101.1	3972661	.	G	T	.	.	MAF_USDA=2.459
NC_035101.1	3972720	.	A	G	.	.	MAF_USDA=4.098
NC_035101.1	3972765	.	T	C	.	.	MAF_USDA=8.824
NC_035101.1	3972786	.	A	G	.	.	MAF_USDA=5.294
NC_035101.1	3972799	.	C	T	.	.	MAF_USDA=7.059
NC_035101.1	3972860	.	C	T	.	.	MAF_INRAE=14.557;MAF_USDA=4.118
NC_035101.1	3972882	.	G	C	.	.	MAF_USDA=3.279
NC_035101.1	3972983	.	A	G	.	.	MAF_INRAE=36.076;MAF_USDA=36.471
NC_035101.1	3972984	.	G	A	.	.	MAF_INRAE=42.5;MAF_USDA=25.882
NC_035101.1	3972988	.	G	A	.	.	MAF_INRAE=25.0;MAF_USDA=38.824
NC_035101.1	3973020	.	A	C	.	.	MAF_INRAE=36.842;MAF_USDA=27.083
NC_035101.1	3973068	.	T	C	.	.	MAF_INRAE=27.848;MAF_USDA=36.471
NC_035101.1	3973072	.	T	A	.	.	MAF_INRAE=42.5;MAF_USDA=31.765
NC_035101.1	3973171	.	C	G	.	.	MAF_USDA=1.639
NC_035101.1	3973248	.	A	C	.	.	MAF_USDA=6.557
NC_035101.1	3973372	.	C	A	.	.	MAF_INRAE=28.481;MAF_USDA=8.235
NC_035101.1	3973392	.	T	A	.	.	MAF_INRAE=27.848;MAF_USDA=20.588
NC_035101.1	3973473	.	G	A	.	.	MAF_INRAE=8.861;MAF_USDA=2.353
NC_035101.1	3973496	.	C	A	.	.	MAF_USDA=1.639
NC_035101.1	3973506	.	A	T	.	.	MAF_INRAE=18.354;MAF_USDA=11.765
NC_035101.1	3973507	.	G	T	.	.	MAF_INRAE=12.5;MAF_USDA=11.765
NC_035101.1	3973600	.	A	C	.	.	MAF_USDA=2.941
NC_035101.1	3973620	.	A	G	.	.	MAF_USDA=1.639
NC_035101.1	3973744	.	G	T	.	.	MAF_INRAE=8.228;MAF_USDA=10.588
NC_035101.1	3973796	.	C	T	.	.	MAF_USDA=2.459
NC_035101.1	3973896	.	G	A	.	.	MAF_INRAE=17.722;MAF_USDA=11.765
NC_035101.1	3973912	.	A	C	.	.	MAF_USDA=7.377
NC_035101.1	3973936	.	C	G	.	.	MAF_INRAE=36.076;MAF_USDA=18.824
NC_035101.1	3973944	.	A	G	.	.	MAF_USDA=6.25
NC_035101.1	3973945	.	G	C	.	.	MAF_USDA=6.25
NC_035101.1	3974041	.	C	T	.	.	MAF_USDA=8.197
NC_035101.1	3974220	.	G	T	.	.	MAF_USDA=13.333
NC_035101.1	3974221	.	C	A	.	.	MAF_USDA=14.167
NC_035101.1	3974222	.	A	C	.	.	MAF_USDA=3.333
NC_035101.1	3974226	.	A	T	.	.	MAF_USDA=2.976
NC_035101.1	3974244	.	T	A	.	.	MAF_USDA=6.627
NC_035101.1	3974255	.	G	T	.	.	MAF_INRAE=35.443;MAF_USDA=23.81
NC_035101.1	3974260	.	T	G	.	.	MAF_INRAE=37.342;MAF_USDA=21.429
NC_035101.1	3974277	.	T	G	.	.	MAF_INRAE=29.114;MAF_USDA=17.262
NC_035101.1	3974316	.	T	A	.	.	MAF_INRAE=4.43;MAF_USDA=2.083
NC_035101.1	3974328	.	T	G	.	.	MAF_INRAE=34.81;MAF_USDA=25.0
NC_035101.1	3974331	.	T	A	.	.	MAF_INRAE=22.5;MAF_USDA=13.095
NC_035101.1	3974344	.	G	A	.	.	MAF_INRAE=28.481;MAF_USDA=13.529
NC_035101.1	3974409	.	C	G	.	.	MAF_INRAE=36.842;MAF_USDA=31.25
NC_035101.1	3974410	.	T	A	.	.	MAF_USDA=22.353
NC_035101.1	3974434	.	T	A	.	.	MAF_USDA=3.529
NC_035101.1	3974448	.	A	C	.	.	MAF_INRAE=28.481;MAF_USDA=45.882
NC_035101.1	3974461	.	T	C	.	.	MAF_USDA=1.639
NC_035101.1	3974470	.	A	G	.	.	MAF_INRAE=14.167;MAF_USDA=9.412
NC_035101.1	3974514	.	G	T	.	.	MAF_USDA=31.548
NC_035101.1	3974529	.	T	A	.	.	MAF_INRAE=26.316;MAF_USDA=2.353
NC_035101.1	3974579	.	A	G	.	.	MAF_USDA=4.098
NC_035101.1	3974594	.	C	T	.	.	MAF_INRAE=3.797;MAF_USDA=1.176
NC_035101.1	3974650	.	G	T	.	.	MAF_INRAE=29.114;MAF_USDA=7.647
NC_035101.1	3974679	.	G	T	.	.	MAF_USDA=26.471
NC_035101.1	3974694	.	G	A	.	.	MAF_INRAE=11.667;MAF_USDA=10.0
NC_035101.1	3974736	.	T	G	.	.	MAF_USDA=1.639
NC_035101.1	3974738	.	G	T	.	.	MAF_INRAE=3.797;MAF_USDA=1.176
NC_035101.1	3974740	.	T	C	.	.	MAF_INRAE=9.494;MAF_USDA=7.059
NC_035101.1	3974759	.	G	A	.	.	MAF_INRAE=1.667
NC_035101.1	3974850	.	C	T	.	.	MAF_USDA=4.098
NC_035101.1	3974855	.	A	C	.	.	MAF_USDA=2.459
NC_035101.1	3974859	.	G	A	.	.	MAF_USDA=2.459
NC_035101.1	3974880	.	C	G	.	.	MAF_USDA=2.459
NC_035101.1	3974892	.	A	G	.	.	MAF_INRAE=37.342;MAF_USDA=22.941
NC_035101.1	3974903	.	A	T	.	.	MAF_INRAE=15.823;MAF_USDA=18.824
NC_035101.1	3974904	.	A	G	.	.	MAF_USDA=1.639
NC_035101.1	3974914	.	A	G	.	.	MAF_INRAE=15.823;MAF_USDA=19.412
NC_035101.1	3974916	.	C	T	.	.	MAF_USDA=4.098
NC_035101.1	3974917	.	G	A	.	.	MAF_INRAE=9.167;MAF_USDA=31.25
NC_035101.1	3974919	.	G	C	.	.	MAF_USDA=4.098
NC_035101.1	3974922	.	C	A	.	.	MAF_USDA=4.098
NC_035101.1	3974923	.	G	A	.	.	MAF_INRAE=15.823;MAF_USDA=16.471
NC_035101.1	3974933	.	T	C	.	.	MAF_INRAE=24.684;MAF_USDA=42.941
NC_035101.1	3974952	.	T	C	.	.	MAF_INRAE=37.342;MAF_USDA=24.706
NC_035101.1	3974992	.	A	C	.	.	MAF_INRAE=40.506;MAF_USDA=27.083
NC_035101.1	3974996	.	G	T	.	.	MAF_USDA=6.471
NC_035101.1	3975002	.	T	G	.	.	MAF_USDA=1.639
NC_035101.1	3975008	.	C	A	.	.	MAF_USDA=1.639
NC_035101.1	3975014	.	T	C	.	.	MAF_USDA=5.738
NC_035101.1	3975018	.	G	T	.	.	MAF_USDA=1.639
NC_035101.1	3975175	.	A	C	.	.	MAF_USDA=20.833
NC_035101.1	3975196	.	A	G	.	.	MAF_USDA=5.738
NC_035101.1	3975361	.	C	A	.	.	MAF_USDA=11.765
NC_035101.1	3975380	.	G	T	.	.	MAF_INRAE=5.063;MAF_USDA=5.882
NC_035101.1	3975383	.	C	T	.	.	MAF_INRAE=41.772;MAF_USDA=45.882
NC_035101.1	3975404	.	A	T	.	.	MAF_USDA=4.918
NC_035101.1	3975407	.	A	C	.	.	MAF_USDA=4.167
NC_035101.1	3975445	.	A	C	.	.	MAF_USDA=4.167
NC_035101.1	3975482	.	C	T	.	.	MAF_INRAE=10.127
NC_035101.1	3975484	.	T	C	.	.	MAF_USDA=6.471
NC_035101.1	3975540	.	A	G	.	.	MAF_INRAE=5.263
NC_035101.1	3975543	.	A	C	.	.	MAF_USDA=6.471
NC_035101.1	3975547	.	A	G	.	.	MAF_INRAE=43.333;MAF_USDA=42.941
NC_035101.1	3975562	.	A	C	.	.	MAF_INRAE=36.709;MAF_USDA=50.0
NC_035101.1	3975577	.	G	C	.	.	MAF_INRAE=36.709;MAF_USDA=42.941
NC_035101.1	3975605	.	A	C	.	.	MAF_INRAE=40.506;MAF_USDA=43.452
NC_035101.1	3975696	.	C	T	.	.	MAF_INRAE=8.861;MAF_USDA=11.765
NC_035101.1	3975803	.	C	T	.	.	MAF_INRAE=45.57;MAF_USDA=34.118
NC_035101.1	3975891	.	T	G	.	.	MAF_INRAE=11.667;MAF_USDA=5.294
NC_035101.1	3975945	.	T	C	.	.	MAF_INRAE=41.772;MAF_USDA=48.824
NC_035101.1	3976052	.	G	T	.	.	MAF_INRAE=45.57;MAF_USDA=27.647
NC_035101.1	3976079	.	A	G	.	.	MAF_USDA=1.639
NC_035101.1	3976147	.	T	G	.	.	MAF_INRAE=14.557;MAF_USDA=9.412
NC_035101.1	3976149	.	C	T	.	.	MAF_INRAE=35.443;MAF_USDA=22.941
NC_035101.1	3976159	.	T	C	.	.	MAF_USDA=1.176
NC_035101.1	3976237	.	T	C	.	.	MAF_INRAE=12.658;MAF_USDA=6.471
NC_035101.1	3976398	.	A	G	.	.	MAF_INRAE=5.696
NC_035101.1	3976443	.	G	T	.	.	MAF_USDA=4.918
NC_035101.1	3976496	.	C	A	.	.	MAF_INRAE=4.167;MAF_USDA=3.529
NC_035101.1	3976578	.	A	G	.	.	MAF_INRAE=3.333;MAF_USDA=3.529
NC_035101.1	3976622	.	A	T	.	.	MAF_USDA=10.0
NC_035101.1	3976646	.	G	C	.	.	MAF_INRAE=39.241;MAF_USDA=34.118
NC_035101.1	3976682	.	C	A	.	.	MAF_INRAE=5.696
NC_035101.1	3976741	.	A	G	.	.	MAF_INRAE=35.443;MAF_USDA=28.235
NC_035101.1	3976887	.	C	T	.	.	MAF_INRAE=35.443;MAF_USDA=34.706
NC_035101.1	3976935	.	T	G	.	.	MAF_USDA=14.754
NC_035101.1	3976936	.	G	T	.	.	MAF_USDA=6.471
NC_035101.1	3976955	.	G	A	.	.	MAF_INRAE=8.228;MAF_USDA=7.059
NC_035101.1	3977022	.	T	C	.	.	MAF_INRAE=36.076;MAF_USDA=16.471
NC_035101.1	3977064	.	G	T	.	.	MAF_INRAE=4.167;MAF_USDA=1.639
NC_035101.1	3977073	.	A	C	.	.	MAF_INRAE=8.228;MAF_USDA=7.059
NC_035101.1	3977080	.	C	A	.	.	MAF_INRAE=1.667;MAF_USDA=2.459
NC_035101.1	3977106	.	TA	TC	.	.	MAF_USDA=20.833
NC_035101.1	3977127	.	T	C	.	.	MAF_INRAE=7.5
NC_035101.1	3977181	.	G	A	.	.	MAF_USDA=1.695
NC_035101.1	3977216	.	C	T	.	.	MAF_INRAE=46.835;MAF_USDA=49.405
NC_035101.1	3977224	.	G	A	.	.	MAF_INRAE=37.342;MAF_USDA=34.118
NC_035101.1	3977226	.	A	G	.	.	MAF_USDA=2.459
NC_035101.1	3977295	.	T	C	.	.	MAF_INRAE=36.709
NC_035101.1	3977306	.	G	A	.	.	MAF_INRAE=32.278;MAF_USDA=35.246
NC_035101.1	3977316	.	A	G	.	.	MAF_INRAE=36.709;MAF_USDA=41.803
NC_035101.1	3977317	.	G	T	.	.	MAF_USDA=1.639
NC_035101.1	3977323	.	A	T	.	.	MAF_INRAE=3.797
NC_035101.1	3977350	.	C	A	.	.	MAF_INRAE=17.089;MAF_USDA=14.118
NC_035101.1	3977416	.	A	C	.	.	MAF_USDA=1.639
NC_035101.1	3977418	.	A	G	.	.	MAF_USDA=2.941
NC_035101.1	3977454	.	A	G	.	.	MAF_INRAE=4.167;MAF_USDA=1.639
NC_035101.1	3977473	.	A	T	.	.	MAF_INRAE=16.456;MAF_USDA=15.882
NC_035101.1	3977490	.	C	T	.	.	MAF_INRAE=32.911;MAF_USDA=14.706
NC_035101.1	3977781	.	G	T	.	.	MAF_INRAE=17.089;MAF_USDA=15.294
NC_035101.1	3977786	.	G	A	.	.	MAF_INRAE=36.709;MAF_USDA=32.941
NC_035101.1	3977798	.	A	T	.	.	MAF_INRAE=36.709;MAF_USDA=32.941
NC_035101.1	3977845	.	A	C	.	.	MAF_INRAE=17.722;MAF_USDA=14.706
NC_035101.1	3977849	.	G	C	.	.	MAF_INRAE=18.987;MAF_USDA=2.941
NC_035101.1	3977879	.	C	A	.	.	MAF_USDA=1.639
NC_035101.1	3977884	.	A	T	.	.	MAF_INRAE=49.367;MAF_USDA=44.118
NC_035101.1	3977898	.	T	A	.	.	MAF_INRAE=44.937;MAF_USDA=32.941
NC_035101.1	3977920	.	T	C	.	.	MAF_INRAE=16.456;MAF_USDA=15.294
NC_035101.1	3977950	.	A	G	.	.	MAF_INRAE=3.165;MAF_USDA=1.176
NC_035101.1	3978002	.	C	G	.	.	MAF_USDA=1.639
NC_035101.1	3978015	.	G	T	.	.	MAF_INRAE=25.949;MAF_USDA=31.176
NC_035101.1	3978040	.	T	C	.	.	MAF_INRAE=8.861;MAF_USDA=2.353
NC_035101.1	3978059	.	C	G	.	.	MAF_USDA=2.459
NC_035101.1	3978071	.	G	T	.	.	MAF_INRAE=5.696
NC_035101.1	3978119	.	G	A	.	.	MAF_USDA=1.639
NC_035101.1	3978122	.	T	C	.	.	MAF_INRAE=39.241;MAF_USDA=41.667
NC_035101.1	3978135	.	T	C	.	.	MAF_INRAE=5.696
NC_035101.1	3978191	.	T	C	.	.	MAF_INRAE=24.051;MAF_USDA=14.706
NC_035101.1	3978195	.	A	C	.	.	MAF_USDA=2.941
NC_035101.1	3978207	.	G	A	.	.	MAF_USDA=1.639
NC_035101.1	3978277	.	T	G	.	.	MAF_INRAE=18.333
NC_035101.1	3978280	.	G	T	.	.	MAF_INRAE=17.089;MAF_USDA=13.934
NC_035101.1	3978289	.	T	G	.	.	MAF_USDA=3.279
NC_035101.1	3978294	.	A	G	.	.	MAF_INRAE=5.696;MAF_USDA=2.459
NC_035101.1	3978336	.	C	T	.	.	MAF_USDA=1.639
NC_035101.1	3978337	.	A	G	.	.	MAF_USDA=3.279
NC_035101.1	3978355	.	C	T	.	.	MAF_INRAE=44.937;MAF_USDA=20.588
NC_035101.1	3978371	.	A	G	.	.	MAF_INRAE=36.076;MAF_USDA=15.882
NC_035101.1	3978377	.	G	A	.	.	MAF_INRAE=11.667;MAF_USDA=6.471
NC_035101.1	3978394	.	A	G	.	.	MAF_USDA=23.529
NC_035101.1	3978406	.	G	A	.	.	MAF_USDA=4.098
NC_035101.1	3978417	.	A	G	.	.	MAF_USDA=22.353
NC_035101.1	3978431	.	C	T	.	.	MAF_USDA=1.639
NC_035101.1	3978432	.	A	G	.	.	MAF_INRAE=49.367;MAF_USDA=27.059
NC_035101.1	3978485	.	T	C	.	.	MAF_INRAE=46.203;MAF_USDA=34.118
NC_035101.1	3978496	.	T	C	.	.	MAF_INRAE=37.975;MAF_USDA=37.647
NC_035101.1	3978507	.	A	C	.	.	MAF_INRAE=36.709;MAF_USDA=44.706
NC_035101.1	3978519	.	G	T	.	.	MAF_INRAE=29.114;MAF_USDA=17.647
NC_035101.1	3978535	.	G	A	.	.	MAF_INRAE=25.949;MAF_USDA=20.0
NC_035101.1	3978537	.	C	A	.	.	MAF_USDA=2.459
NC_035101.1	3978546	.	T	C	.	.	MAF_USDA=24.118
NC_035101.1	3978558	.	A	C	.	.	MAF_INRAE=39.241;MAF_USDA=45.882
NC_035101.1	3978649	.	C	T	.	.	MAF_INRAE=22.152;MAF_USDA=15.882
NC_035101.1	3978664	.	G	A	.	.	MAF_INRAE=5.063;MAF_USDA=33.333
NC_035101.1	3978667	.	C	G	.	.	MAF_USDA=1.639
NC_035101.1	3978668	.	G	T	.	.	MAF_USDA=1.639
NC_035101.1	3978669	.	C	T	.	.	MAF_INRAE=10.0;MAF_USDA=1.807
NC_035101.1	3978703	.	C	T	.	.	MAF_USDA=31.25
NC_035101.1	3978767	.	G	A	.	.	MAF_INRAE=18.354;MAF_USDA=7.647
NC_035101.1	3978772	.	G	C	.	.	MAF_INRAE=36.842;MAF_USDA=7.647
NC_035101.1	3978819	.	A	T	.	.	MAF_INRAE=22.152;MAF_USDA=6.25
NC_035101.1	3978872	.	G	A	.	.	MAF_INRAE=5.263;MAF_USDA=8.929
NC_035101.1	3978884	.	T	C	.	.	MAF_USDA=2.586
NC_035101.1	3978885	.	G	A	.	.	MAF_USDA=2.586
NC_035101.1	3978902	.	T	C	.	.	MAF_USDA=10.417
NC_035101.1	3978982	.	C	T	.	.	MAF_INRAE=2.632
NC_035101.1	3979548	.	C	T	.	.	MAF_USDA=31.25
NC_035101.1	3979553	.	AC	AG	.	.	MAF_USDA=33.333
NC_035101.1	3979673	.	C	G	.	.	MAF_USDA=16.667
NC_035101.1	3979689	.	T	C	.	.	MAF_USDA=4.167
NC_035101.1	3979690	.	C	T	.	.	MAF_USDA=4.167
NC_035101.1	3979723	.	C	T	.	.	MAF_USDA=3.39
NC_035101.1	3979742	.	A	G	.	.	MAF_USDA=13.529
NC_035101.1	3979754	.	A	G	.	.	MAF_USDA=7.647
NC_035101.1	3979757	.	A	C	.	.	MAF_INRAE=15.789
NC_035101.1	3979799	.	G	A	.	.	MAF_INRAE=5.263;MAF_USDA=14.583
NC_035101.1	3979807	.	G	A	.	.	MAF_INRAE=5.263;MAF_USDA=14.583
NC_035101.1	3979876	.	T	A	.	.	MAF_USDA=33.333
NC_035101.1	3979891	.	G	A	.	.	MAF_USDA=41.667
NC_035101.1	3979892	.	A	T	.	.	MAF_USDA=41.667
NC_035101.1	3979893	.	G	T	.	.	MAF_USDA=41.667
NC_035101.1	3979901	.	G	T	.	.	MAF_USDA=41.667
NC_035101.1	3979975	.	A	G	.	.	MAF_USDA=29.167
NC_035101.1	3980855	.	T	A	.	.	MAF_USDA=13.934
NC_035101.1	3980865	.	A	C	.	.	MAF_USDA=18.235
NC_035101.1	3980872	.	C	A	.	.	MAF_USDA=2.459
NC_035101.1	3980877	.	A	C	.	.	MAF_USDA=46.471
NC_035101.1	3980987	.	A	T	.	.	MAF_USDA=2.381
NC_035101.1	3981019	.	A	G	.	.	MAF_INRAE=3.797;MAF_USDA=6.557
NC_035101.1	3981026	.	A	G	.	.	MAF_INRAE=50.0;MAF_USDA=32.353
NC_035101.1	3981069	.	C	A	.	.	MAF_USDA=5.294
NC_035101.1	3981175	.	T	C	.	.	MAF_INRAE=10.833;MAF_USDA=4.118
NC_035101.1	3981177	.	T	G	.	.	MAF_USDA=3.279
NC_035101.1	3981181	.	C	A	.	.	MAF_INRAE=5.696;MAF_USDA=2.459
NC_035101.1	3981187	.	A	G	.	.	MAF_USDA=4.098
NC_035101.1	3981198	.	A	C	.	.	MAF_USDA=1.765
NC_035101.1	3981236	.	C	A	.	.	MAF_USDA=1.765
NC_035101.1	3981295	.	C	A	.	.	MAF_INRAE=50.0;MAF_USDA=37.059
NC_035101.1	3981397	.	A	G	.	.	MAF_INRAE=32.278;MAF_USDA=22.353
NC_035101.1	3981428	.	C	T	.	.	MAF_INRAE=50.0;MAF_USDA=49.412
NC_035101.1	3981433	.	A	G	.	.	MAF_USDA=23.529
NC_035101.1	3981485	.	A	T	.	.	MAF_USDA=1.639
NC_035101.1	3981490	.	C	A	.	.	MAF_USDA=24.118
NC_035101.1	3981508	.	A	C	.	.	MAF_USDA=24.118
NC_035101.1	3981516	.	C	G	.	.	MAF_INRAE=50.0;MAF_USDA=25.882
NC_035101.1	3981541	.	T	C	.	.	MAF_INRAE=14.557;MAF_USDA=17.262
NC_035101.1	3981564	.	C	G	.	.	MAF_USDA=23.529
NC_035101.1	3981614	.	G	A	.	.	MAF_USDA=3.279
NC_035101.1	3981680	.	A	C	.	.	MAF_USDA=7.377
NC_035101.1	3981706	.	G	A	.	.	MAF_USDA=4.918
NC_035101.1	3981739	.	A	G	.	.	MAF_INRAE=5.696
NC_035101.1	3981741	.	G	T	.	.	MAF_INRAE=49.367
NC_035101.1	3981749	.	C	T	.	.	MAF_USDA=22.353
NC_035101.1	3981755	.	G	T	.	.	MAF_USDA=23.529
NC_035101.1	3981758	.	C	T	.	.	MAF_USDA=3.279
NC_035101.1	3981759	.	A	G	.	.	MAF_USDA=3.279
NC_035101.1	3981765	.	T	G,A	.	.	MAF_INRAE=47.368
NC_035101.1	3981768	.	C	T	.	.	MAF_USDA=22.353
NC_035101.1	3981785	.	G	A	.	.	MAF_USDA=22.941
NC_035101.1	3981798	.	C	A	.	.	MAF_USDA=6.471
NC_035101.1	3981800	.	T	A	.	.	MAF_INRAE=5.696;MAF_USDA=14.118
NC_035101.1	3981812	.	A	T	.	.	MAF_INRAE=49.367;MAF_USDA=26.471
NC_035101.1	3981820	.	T	C	.	.	MAF_INRAE=46.203;MAF_USDA=39.412
NC_035101.1	3981831	.	T	A	.	.	MAF_USDA=8.824
NC_035101.1	3981835	.	G	T	.	.	MAF_INRAE=5.696;MAF_USDA=11.475
NC_035101.1	3981838	.	A	G	.	.	MAF_INRAE=46.203;MAF_USDA=35.417
NC_035101.1	3981851	.	C	T	.	.	MAF_INRAE=50.0;MAF_USDA=27.059
NC_035101.1	3981854	.	G	C	.	.	MAF_USDA=6.471
NC_035101.1	3981868	.	G	C	.	.	MAF_INRAE=50.0;MAF_USDA=33.529
NC_035101.1	3981880	.	C	A	.	.	MAF_USDA=6.471
NC_035101.1	3981885	.	C	A	.	.	MAF_USDA=3.279
NC_035101.1	3981933	.	A	G	.	.	MAF_USDA=22.941
NC_035101.1	3981944	.	T	A	.	.	MAF_USDA=21.765
NC_035101.1	3981945	.	A	T	.	.	MAF_USDA=21.765
NC_035101.1	3981982	.	A	G	.	.	MAF_USDA=20.0
NC_035101.1	3982040	.	G	A	.	.	MAF_USDA=27.083
NC_035101.1	3982079	.	T	C	.	.	MAF_USDA=23.529
NC_035101.1	3982155	.	C	T	.	.	MAF_USDA=2.459
NC_035101.1	3982180	.	G	A	.	.	MAF_INRAE=5.696;MAF_USDA=3.279
NC_035101.1	3982308	.	G	A	.	.	MAF_INRAE=44.304;MAF_USDA=25.0
NC_035101.1	3982311	.	C	A	.	.	MAF_INRAE=45.0;MAF_USDA=20.0
NC_035101.1	3982319	.	G	T	.	.	MAF_USDA=1.639
NC_035101.1	3982321	.	A	G	.	.	MAF_INRAE=44.304;MAF_USDA=19.412
NC_035101.1	3982347	.	A	G	.	.	MAF_USDA=22.941
NC_035101.1	3982350	.	T	G	.	.	MAF_INRAE=33.544
NC_035101.1	3982357	.	G	T	.	.	MAF_USDA=6.471
NC_035101.1	3982365	.	A	T	.	.	MAF_INRAE=44.304;MAF_USDA=18.824
NC_035101.1	3982372	.	T	C	.	.	MAF_USDA=12.295
NC_035101.1	3982380	.	C	T	.	.	MAF_INRAE=44.304;MAF_USDA=18.824
NC_035101.1	3982381	.	C	A	.	.	MAF_USDA=22.941
NC_035101.1	3982423	.	T	A	.	.	MAF_USDA=15.882
NC_035101.1	3982429	.	A	G	.	.	MAF_INRAE=3.797;MAF_USDA=2.459
NC_035101.1	3982468	.	C	T	.	.	MAF_USDA=1.639
NC_035101.1	3982479	.	A	T	.	.	MAF_USDA=13.115
NC_035101.1	3982490	.	C	T	.	.	MAF_USDA=1.639
NC_035101.1	3982502	.	C	A	.	.	MAF_USDA=11.765
NC_035101.1	3982528	.	T	C	.	.	MAF_USDA=1.639
NC_035101.1	3982577	.	T	G	.	.	MAF_USDA=4.098
NC_035101.1	3982593	.	T	G	.	.	MAF_USDA=2.459
NC_035101.1	3982613	.	G	T	.	.	MAF_INRAE=42.105;MAF_USDA=17.059
NC_035101.1	3982623	.	A	C	.	.	MAF_USDA=16.471
NC_035101.1	3982624	.	A	T	.	.	MAF_USDA=16.471
NC_035101.1	3982639	.	T	G	.	.	MAF_USDA=2.083
NC_035101.1	3982662	.	C	A	.	.	MAF_USDA=4.098
NC_035101.1	3982743	.	T	C	.	.	MAF_USDA=1.639
NC_035101.1	3982756	.	T	A	.	.	MAF_INRAE=3.797;MAF_USDA=1.176
NC_035101.1	3982781	.	C	T	.	.	MAF_USDA=22.941
NC_035101.1	3982844	.	G	A	.	.	MAF_USDA=21.765
NC_035101.1	3982851	.	G	T	.	.	MAF_USDA=20.0
NC_035101.1	3982859	.	T	C	.	.	MAF_USDA=32.353
NC_035101.1	3982877	.	T	G	.	.	MAF_USDA=22.941
NC_035101.1	3982880	.	C	T	.	.	MAF_USDA=22.941
NC_035101.1	3982895	.	A	G	.	.	MAF_USDA=16.667
NC_035101.1	3985182	.	T	A	.	.	MAF_USDA=6.25
NC_035101.1	3985253	.	G	A	.	.	MAF_USDA=1.639
NC_035101.1	3985282	.	C	T	.	.	MAF_USDA=6.471
NC_035101.1	3985320	.	A	G	.	.	MAF_USDA=4.918
NC_035101.1	3985376	.	C	T	.	.	MAF_INRAE=10.526;MAF_USDA=2.353
NC_035101.1	3985377	.	A	T	.	.	MAF_USDA=1.639
NC_035101.1	3985407	.	A	C	.	.	MAF_USDA=2.459
NC_035101.1	3985451	.	T	G	.	.	MAF_USDA=1.639
NC_035101.1	3985621	.	T	C	.	.	MAF_USDA=7.377
NC_035101.1	3985625	.	T	C	.	.	MAF_USDA=37.647
NC_035101.1	3985707	.	T	A	.	.	MAF_USDA=2.941
NC_035101.1	3985723	.	T	C	.	.	MAF_USDA=31.176
NC_035101.1	3985748	.	T	G	.	.	MAF_USDA=47.647
NC_035101.1	3985758	.	T	C	.	.	MAF_USDA=3.279
NC_035101.1	3985772	.	A	G	.	.	MAF_USDA=2.459
NC_035101.1	3985784	.	T	C	.	.	MAF_USDA=45.833
NC_035101.1	3985853	.	G	T	.	.	MAF_USDA=3.279
NC_035101.1	3985899	.	T	C	.	.	MAF_USDA=6.557
NC_035101.1	3985905	.	G	A	.	.	MAF_USDA=2.459
NC_035101.1	3985923	.	A	G	.	.	MAF_USDA=4.098
NC_035101.1	3985924	.	G	A	.	.	MAF_USDA=4.098
NC_035101.1	3985956	.	A	G	.	.	MAF_USDA=2.459
NC_035101.1	3985961	.	A	G	.	.	MAF_INRAE=47.368;MAF_USDA=32.941
NC_035101.1	3985989	.	A	G	.	.	MAF_USDA=7.377
NC_035101.1	3986061	.	G	T	.	.	MAF_INRAE=47.368;MAF_USDA=30.0
NC_035101.1	3986087	.	T	C	.	.	MAF_USDA=5.738
NC_035101.1	3986121	.	T	A	.	.	MAF_USDA=11.176
NC_035101.1	3986221	.	A	C	.	.	MAF_USDA=1.639
NC_035101.1	3986277	.	C	T	.	.	MAF_USDA=17.857
NC_035101.1	3986297	.	G	T	.	.	MAF_USDA=46.429
NC_035101.1	3989105	.	A	C	.	.	MAF_USDA=45.833
NC_035101.1	3989110	.	T	G	.	.	MAF_USDA=24.118
NC_035101.1	3989152	.	C	A	.	.	MAF_USDA=1.639
NC_035101.1	3989160	.	T	A	.	.	MAF_USDA=7.647
NC_035101.1	3989161	.	T	A	.	.	MAF_USDA=7.647
NC_035101.1	3989169	.	T	A	.	.	MAF_INRAE=50.0;MAF_USDA=32.941
NC_035101.1	3989176	.	C	A	.	.	MAF_INRAE=49.367;MAF_USDA=37.647
NC_035101.1	3989177	.	G	C	.	.	MAF_USDA=1.639
NC_035101.1	3989188	.	G	C	.	.	MAF_INRAE=49.367;MAF_USDA=36.471
NC_035101.1	3989209	.	T	A	.	.	MAF_INRAE=39.873;MAF_USDA=21.765
NC_035101.1	3989239	.	T	A	.	.	MAF_USDA=2.459
NC_035101.1	3989253	.	G	A	.	.	MAF_INRAE=46.203;MAF_USDA=31.765
NC_035101.1	3989287	.	A	G	.	.	MAF_INRAE=46.203;MAF_USDA=31.176
NC_035101.1	3989308	.	G	T	.	.	MAF_INRAE=46.203;MAF_USDA=40.0
NC_035101.1	3989312	.	G	A	.	.	MAF_INRAE=49.167;MAF_USDA=32.941
NC_035101.1	3989317	.	T	C	.	.	MAF_INRAE=3.165;MAF_USDA=2.353
NC_035101.1	3989326	.	T	G	.	.	MAF_INRAE=3.165;MAF_USDA=2.459
NC_035101.1	3989347	.	C	A	.	.	MAF_USDA=4.098
NC_035101.1	3989394	.	G	T	.	.	MAF_INRAE=39.873;MAF_USDA=21.176
NC_035101.1	3989446	.	C	A	.	.	MAF_USDA=2.459
NC_035101.1	3989461	.	G	A	.	.	MAF_INRAE=49.367;MAF_USDA=27.059
NC_035101.1	3989479	.	G	A	.	.	MAF_USDA=10.588
NC_035101.1	3989515	.	G	A	.	.	MAF_USDA=1.639
NC_035101.1	3989539	.	G	A	.	.	MAF_INRAE=4.167;MAF_USDA=1.639
NC_035101.1	3989540	.	G	T	.	.	MAF_INRAE=44.304;MAF_USDA=40.0
NC_035101.1	3989564	.	G	A	.	.	MAF_USDA=3.279
NC_035101.1	3989567	.	T	A	.	.	MAF_USDA=2.459
NC_035101.1	3989637	.	G	T	.	.	MAF_USDA=1.639
NC_035101.1	3989727	.	G	T	.	.	MAF_INRAE=49.367;MAF_USDA=27.059
NC_035101.1	3989736	.	A	T	.	.	MAF_USDA=35.882
NC_035101.1	3989739	.	T	C	.	.	MAF_INRAE=9.167;MAF_USDA=14.706
NC_035101.1	3989814	.	A	G	.	.	MAF_INRAE=39.873;MAF_USDA=20.588
NC_035101.1	3989893	.	A	G	.	.	MAF_USDA=1.639
NC_035101.1	3989916	.	C	A	.	.	MAF_USDA=1.639
NC_035101.1	3989917	.	A	T	.	.	MAF_INRAE=29.114;MAF_USDA=25.882
NC_035101.1	3989918	.	G	A	.	.	MAF_INRAE=40.0;MAF_USDA=33.529
NC_035101.1	3989927	.	G	T	.	.	MAF_INRAE=40.506;MAF_USDA=22.353
NC_035101.1	3989932	.	A	G	.	.	MAF_INRAE=40.506;MAF_USDA=20.588
NC_035101.1	3989935	.	C	T	.	.	MAF_USDA=6.25
NC_035101.1	3989945	.	G	C	.	.	MAF_USDA=3.279
NC_035101.1	3989958	.	C	A	.	.	MAF_INRAE=50.0;MAF_USDA=26.471
NC_035101.1	3989959	.	A	G	.	.	MAF_USDA=12.353
NC_035101.1	3989972	.	T	C	.	.	MAF_INRAE=5.696;MAF_USDA=2.459
NC_035101.1	3989979	.	C	T	.	.	MAF_INRAE=15.823;MAF_USDA=10.588
NC_035101.1	3989999	.	T	A	.	.	MAF_INRAE=40.506;MAF_USDA=20.588
NC_035101.1	3990050	.	C	T	.	.	MAF_USDA=1.639
NC_035101.1	3990100	.	C	T	.	.	MAF_USDA=14.706
NC_035101.1	3990102	.	G	A	.	.	MAF_USDA=14.706
NC_035101.1	3990146	.	G	T	.	.	MAF_INRAE=10.526
NC_035101.1	3990159	.	C	G	.	.	MAF_USDA=1.639
NC_035101.1	3990160	.	C	T	.	.	MAF_USDA=1.639
NC_035101.1	3990169	.	T	C	.	.	MAF_USDA=10.588
NC_035101.1	3990208	.	C	A	.	.	MAF_USDA=1.639
NC_035101.1	3990221	.	A	G	.	.	MAF_USDA=3.279
NC_035101.1	3990252	.	T	C	.	.	MAF_USDA=3.279
NC_035101.1	3990264	.	G	T	.	.	MAF_USDA=14.583
NC_035101.1	3990265	.	G	A	.	.	MAF_USDA=2.459
NC_035101.1	3990298	.	C	T	.	.	MAF_USDA=13.934
NC_035101.1	3990330	.	C	T	.	.	MAF_USDA=33.333
NC_035101.1	3991007	.	T	C	.	.	MAF_USDA=2.5
NC_035101.1	3991019	.	C	T	.	.	MAF_USDA=45.238
NC_035101.1	3991020	.	G	C	.	.	MAF_USDA=33.333
NC_035101.1	3991026	.	C	A	.	.	MAF_USDA=22.619
NC_035101.1	3991047	.	T	A	.	.	MAF_USDA=2.083
NC_035101.1	3991165	.	G	A	.	.	MAF_USDA=1.639
NC_035101.1	3991186	.	C	T	.	.	MAF_INRAE=38.333;MAF_USDA=23.529
NC_035101.1	3991208	.	T	G	.	.	MAF_INRAE=5.0;MAF_USDA=13.934
NC_035101.1	3991213	.	A	T	.	.	MAF_INRAE=5.0;MAF_USDA=13.934
NC_035101.1	3991219	.	C	T	.	.	MAF_INRAE=44.304;MAF_USDA=18.033
NC_035101.1	3991228	.	C	G	.	.	MAF_INRAE=37.975;MAF_USDA=18.852
NC_035101.1	3991283	.	A	C	.	.	MAF_INRAE=45.0
NC_035101.1	3991286	.	G	T	.	.	MAF_USDA=1.639
NC_035101.1	3991295	.	T	C	.	.	MAF_INRAE=45.0;MAF_USDA=45.294
NC_035101.1	3991313	.	G	A	.	.	MAF_USDA=1.639
NC_035101.1	3991331	.	G	T	.	.	MAF_USDA=1.639
NC_035101.1	3991356	.	T	C	.	.	MAF_USDA=1.639
NC_035101.1	3991364	.	C	T	.	.	MAF_INRAE=48.734;MAF_USDA=32.941
NC_035101.1	3991365	.	G	A	.	.	MAF_INRAE=10.833;MAF_USDA=2.353
NC_035101.1	3991410	.	G	A	.	.	MAF_USDA=2.083
NC_035101.1	3991462	.	G	T	.	.	MAF_INRAE=5.696;MAF_USDA=14.754
NC_035101.1	3991497	.	T	G	.	.	MAF_USDA=12.295
NC_035101.1	3991512	.	G	A	.	.	MAF_USDA=3.279
NC_035101.1	3991566	.	G	A	.	.	MAF_INRAE=26.582;MAF_USDA=9.412
NC_035101.1	3991584	.	C	T	.	.	MAF_USDA=20.833
NC_035101.1	3991641	.	T	A	.	.	MAF_USDA=4.098
NC_035101.1	3991657	.	T	C	.	.	MAF_INRAE=37.975;MAF_USDA=41.765
NC_035101.1	3991725	.	G	T	.	.	MAF_INRAE=27.215;MAF_USDA=10.588
NC_035101.1	3991802	.	C	T	.	.	MAF_USDA=2.459
NC_035101.1	3991818	.	C	G	.	.	MAF_INRAE=5.063;MAF_USDA=5.882
NC_035101.1	3991845	.	G	A	.	.	MAF_USDA=6.557
NC_035101.1	3991849	.	T	G	.	.	MAF_INRAE=37.975;MAF_USDA=42.353
NC_035101.1	3991873	.	G	A	.	.	MAF_USDA=12.295
NC_035101.1	3991912	.	C	T	.	.	MAF_INRAE=4.167;MAF_USDA=1.639
NC_035101.1	3991970	.	G	T	.	.	MAF_INRAE=5.063;MAF_USDA=22.353
NC_035101.1	3992030	.	C	T	.	.	MAF_USDA=1.639
NC_035101.1	3992034	.	G	A	.	.	MAF_USDA=12.295
NC_035101.1	3992046	.	C	G	.	.	MAF_USDA=1.639
NC_035101.1	3992064	.	C	T	.	.	MAF_INRAE=26.582;MAF_USDA=10.588
NC_035101.1	3992107	.	C	T	.	.	MAF_USDA=5.738
NC_035101.1	3992112	.	G	T	.	.	MAF_INRAE=37.975;MAF_USDA=42.353
NC_035101.1	3992135	.	G	A	.	.	MAF_INRAE=27.215;MAF_USDA=9.412
NC_035101.1	3992148	.	A	T	.	.	MAF_INRAE=32.911;MAF_USDA=20.588
NC_035101.1	3992173	.	A	T	.	.	MAF_INRAE=13.291;MAF_USDA=14.706
NC_035101.1	3992185	.	G	C	.	.	MAF_USDA=8.235
NC_035101.1	3992198	.	A	C	.	.	MAF_USDA=22.941
NC_035101.1	3992206	.	G	A	.	.	MAF_USDA=2.083
NC_035101.1	3992207	.	G	C	.	.	MAF_USDA=41.176
NC_035101.1	3992246	.	T	C	.	.	MAF_USDA=12.069
NC_035101.1	3992290	.	T	C	.	.	MAF_USDA=37.805
NC_035101.1	3992320	.	T	C	.	.	MAF_USDA=22.353
NC_035101.1	3992323	.	T	C	.	.	MAF_INRAE=8.861;MAF_USDA=21.765
NC_035101.1	3992333	.	A	C	.	.	MAF_USDA=43.529
NC_035101.1	3992335	.	A	G	.	.	MAF_USDA=42.941
NC_035101.1	3992343	.	G	A	.	.	MAF_USDA=43.529
NC_035101.1	3992344	.	T	C	.	.	MAF_INRAE=8.333;MAF_USDA=20.0
NC_035101.1	3992355	.	C	A	.	.	MAF_USDA=2.459
NC_035101.1	3992363	.	T	A	.	.	MAF_INRAE=5.696
NC_035101.1	3992392	.	T	G	.	.	MAF_USDA=1.639
NC_035101.1	3992401	.	A	G	.	.	MAF_INRAE=41.772;MAF_USDA=44.118
NC_035101.1	3992414	.	A	T	.	.	MAF_INRAE=5.696;MAF_USDA=2.459
NC_035101.1	3992420	.	G	A	.	.	MAF_USDA=2.459
NC_035101.1	3992430	.	C	T	.	.	MAF_USDA=1.639
NC_035101.1	3992463	.	C	A	.	.	MAF_USDA=2.459
NC_035101.1	3992464	.	A	C	.	.	MAF_INRAE=27.215;MAF_USDA=12.941
NC_035101.1	3992472	.	A	T	.	.	MAF_USDA=1.639
NC_035101.1	3992477	.	G	A	.	.	MAF_USDA=4.918
NC_035101.1	3992497	.	G	A	.	.	MAF_USDA=1.639
NC_035101.1	3992534	.	T	C	.	.	MAF_USDA=12.353
NC_035101.1	3992560	.	A	G	.	.	MAF_USDA=1.639
NC_035101.1	3992565	.	G	A	.	.	MAF_USDA=12.353
NC_035101.1	3992609	.	T	C	.	.	MAF_INRAE=8.861;MAF_USDA=24.118
NC_035101.1	3992625	.	C	T	.	.	MAF_USDA=11.475
NC_035101.1	3992649	.	T	C	.	.	MAF_INRAE=27.215;MAF_USDA=12.295
NC_035101.1	3992692	.	G	A	.	.	MAF_INRAE=32.278;MAF_USDA=20.588
NC_035101.1	3992703	.	A	C	.	.	MAF_USDA=12.295
NC_035101.1	3992715	.	G	A	.	.	MAF_USDA=1.639
NC_035101.1	3992733	.	T	G	.	.	MAF_INRAE=41.772;MAF_USDA=42.941
NC_035101.1	3992737	.	G	T	.	.	MAF_INRAE=5.0;MAF_USDA=20.588
NC_035101.1	3992744	.	A	G	.	.	MAF_INRAE=32.911;MAF_USDA=11.765
NC_035101.1	3992753	.	G	A	.	.	MAF_INRAE=1.667;MAF_USDA=1.176
NC_035101.1	3992860	.	T	C	.	.	MAF_INRAE=41.772;MAF_USDA=44.706
NC_035101.1	3992888	.	A	C	.	.	MAF_USDA=1.639
NC_035101.1	3992945	.	C	A	.	.	MAF_INRAE=8.861;MAF_USDA=24.706
NC_035101.1	3993022	.	C	A	.	.	MAF_USDA=11.765
NC_035101.1	3993026	.	C	T	.	.	MAF_USDA=9.016
NC_035101.1	3993038	.	G	A	.	.	MAF_USDA=3.279
NC_035101.1	3993112	.	G	C	.	.	MAF_INRAE=27.215;MAF_USDA=10.0
NC_035101.1	3993120	.	T	C	.	.	MAF_INRAE=29.114;MAF_USDA=7.647
NC_035101.1	3993141	.	C	T	.	.	MAF_INRAE=32.911;MAF_USDA=11.765
NC_035101.1	3993142	.	A	G	.	.	MAF_INRAE=40.0;MAF_USDA=44.118
NC_035101.1	3993192	.	C	A	.	.	MAF_USDA=2.459
NC_035101.1	3993214	.	T	C	.	.	MAF_INRAE=27.215;MAF_USDA=11.765
NC_035101.1	3993221	.	T	C	.	.	MAF_INRAE=27.215;MAF_USDA=11.765
NC_035101.1	3993234	.	C	T	.	.	MAF_INRAE=41.772;MAF_USDA=44.706
NC_035101.1	3993243	.	G	A	.	.	MAF_INRAE=27.215;MAF_USDA=11.176
NC_035101.1	3993244	.	A	T	.	.	MAF_INRAE=4.167
NC_035101.1	3993255	.	C	T	.	.	MAF_USDA=2.941
NC_035101.1	3993269	.	T	A	.	.	MAF_INRAE=8.861;MAF_USDA=23.529
NC_035101.1	3993277	.	A	T	.	.	MAF_USDA=2.459
NC_035101.1	3993302	.	C	T	.	.	MAF_USDA=12.295
NC_035101.1	3993306	.	T	A	.	.	MAF_INRAE=8.861;MAF_USDA=22.941
NC_035101.1	3993307	.	G	T	.	.	MAF_INRAE=8.333;MAF_USDA=22.941
NC_035101.1	3993343	.	T	C	.	.	MAF_USDA=4.918
NC_035101.1	3993362	.	T	G	.	.	MAF_INRAE=4.43;MAF_USDA=18.235
NC_035101.1	3993369	.	A	G	.	.	MAF_INRAE=4.43;MAF_USDA=8.333
NC_035101.1	3993371	.	C	T	.	.	MAF_INRAE=4.167;MAF_USDA=16.667
NC_035101.1	3993378	.	A	T	.	.	MAF_INRAE=39.167;MAF_USDA=41.667
NC_035101.1	3993388	.	T	A	.	.	MAF_USDA=11.475
NC_035101.1	3993393	.	G	A	.	.	MAF_INRAE=3.797;MAF_USDA=2.941
NC_035101.1	3993415	.	G	A	.	.	MAF_USDA=1.639
NC_035101.1	3993419	.	A	T	.	.	MAF_USDA=1.639
NC_035101.1	3993420	.	G	A	.	.	MAF_USDA=1.639
NC_035101.1	3993468	.	G	A	.	.	MAF_INRAE=25.0;MAF_USDA=8.929
NC_035101.1	3993509	.	T	G	.	.	MAF_USDA=9.412
NC_035101.1	3993516	.	C	G	.	.	MAF_INRAE=41.139;MAF_USDA=42.941
NC_035101.1	3993557	.	C	T	.	.	MAF_USDA=27.059
NC_035101.1	3993576	.	T	A	.	.	MAF_INRAE=24.684;MAF_USDA=2.083
NC_035101.1	3993603	.	C	G	.	.	MAF_INRAE=1.667
NC_035101.1	3993611	.	C	G	.	.	MAF_USDA=8.197
NC_035101.1	3993620	.	C	T	.	.	MAF_USDA=1.639
NC_035101.1	3993639	.	A	G	.	.	MAF_INRAE=16.667
NC_035101.1	3993648	.	C	T	.	.	MAF_INRAE=3.333
NC_035101.1	3993653	.	T	C	.	.	MAF_INRAE=1.667
NC_035101.1	3993657	.	A	G	.	.	MAF_INRAE=5.696;MAF_USDA=23.529
NC_035101.1	3993668	.	T	C	.	.	MAF_INRAE=47.368;MAF_USDA=47.059
NC_035101.1	3993672	.	T	G	.	.	MAF_USDA=1.639
NC_035101.1	3993686	.	T	A	.	.	MAF_USDA=2.459
NC_035101.1	3993739	.	C	T	.	.	MAF_INRAE=7.5;MAF_USDA=22.353
NC_035101.1	3993773	.	G	T	.	.	MAF_INRAE=7.5;MAF_USDA=21.176
NC_035101.1	3993774	.	G	A	.	.	MAF_USDA=9.016
NC_035101.1	3993795	.	C	T	.	.	MAF_USDA=2.459
NC_035101.1	3993798	.	G	T	.	.	MAF_USDA=5.738
NC_035101.1	3993801	.	A	G	.	.	MAF_USDA=37.5
NC_035101.1	3993828	.	C	T	.	.	MAF_USDA=1.695
NC_035101.1	3993848	.	G	C	.	.	MAF_USDA=2.542
NC_035101.1	3993850	.	G	C	.	.	MAF_USDA=5.063
NC_035101.1	3993854	.	T	G	.	.	MAF_INRAE=14.167;MAF_USDA=9.483
NC_035101.1	3993867	.	A	G	.	.	MAF_INRAE=15.0;MAF_USDA=6.897
NC_035101.1	3993897	.	G	T	.	.	MAF_USDA=9.836
NC_035101.1	3993926	.	G	A	.	.	MAF_USDA=10.169
NC_035101.1	3993931	.	A	G	.	.	MAF_USDA=10.976
NC_035101.1	3993933	.	C	T	.	.	MAF_USDA=27.273
NC_035101.1	3993935	.	G	A	.	.	MAF_USDA=30.435
NC_035101.1	3993943	.	G	T	.	.	MAF_USDA=32.609
NC_035101.1	3993944	.	A	G	.	.	MAF_USDA=32.609
NC_035101.1	3993952	.	C	G	.	.	MAF_USDA=37.5
NC_035101.1	3993958	.	T	G	.	.	MAF_USDA=37.5
NC_035101.1	3993971	.	G	A	.	.	MAF_USDA=2.083
NC_035101.1	3994137	.	T	A	.	.	MAF_INRAE=3.333
NC_035101.1	3994138	.	T	A	.	.	MAF_INRAE=3.333
NC_035101.1	3994477	.	A	T	.	.	MAF_USDA=22.917
NC_035101.1	3994481	.	A	G	.	.	MAF_USDA=8.824
NC_035101.1	3994493	.	T	A	.	.	MAF_USDA=14.118
NC_035101.1	3994500	.	A	T	.	.	MAF_USDA=29.412
NC_035101.1	3994501	.	A	T	.	.	MAF_USDA=29.412
NC_035101.1	3994511	.	G	A	.	.	MAF_USDA=2.083
NC_035101.1	3994575	.	C	T	.	.	MAF_USDA=23.529
NC_035101.1	3994592	.	C	T	.	.	MAF_USDA=50.0
NC_035101.1	3994596	.	C	T	.	.	MAF_USDA=11.765
NC_035101.1	3994608	.	T	G	.	.	MAF_USDA=42.353
NC_035101.1	3994613	.	A	T	.	.	MAF_USDA=5.738
NC_035101.1	3994634	.	G	T	.	.	MAF_USDA=6.557
NC_035101.1	3994676	.	T	C	.	.	MAF_INRAE=9.494;MAF_USDA=9.016
NC_035101.1	3994687	.	T	G	.	.	MAF_USDA=2.083
NC_035101.1	3994743	.	C	T	.	.	MAF_USDA=3.279
NC_035101.1	3994754	.	C	T	.	.	MAF_INRAE=5.696
NC_035101.1	3994763	.	G	T	.	.	MAF_INRAE=17.089;MAF_USDA=30.0
NC_035101.1	3994787	.	C	A	.	.	MAF_USDA=12.295
NC_035101.1	3994818	.	G	C	.	.	MAF_INRAE=36.076;MAF_USDA=33.529
NC_035101.1	3994856	.	C	G	.	.	MAF_USDA=6.557
NC_035101.1	3994870	.	C	A	.	.	MAF_USDA=10.656
NC_035101.1	3994888	.	A	G	.	.	MAF_USDA=4.918
NC_035101.1	3994919	.	A	G	.	.	MAF_USDA=4.918
NC_035101.1	3994929	.	T	C	.	.	MAF_USDA=9.836
NC_035101.1	3994941	.	A	G	.	.	MAF_USDA=3.279
NC_035101.1	3994946	.	T	G	.	.	MAF_USDA=4.098
NC_035101.1	3994949	.	A	G	.	.	MAF_USDA=4.098
NC_035101.1	3994986	.	T	C	.	.	MAF_USDA=12.5
NC_035101.1	3995011	.	T	C	.	.	MAF_INRAE=2.632
NC_035101.1	3995014	.	C	A	.	.	MAF_USDA=6.25
NC_035101.1	3995071	.	G	T	.	.	MAF_USDA=7.059
NC_035101.1	3995086	.	C	T	.	.	MAF_USDA=10.588
NC_035101.1	3995097	.	C	A	.	.	MAF_USDA=2.459
NC_035101.1	3995111	.	T	C	.	.	MAF_USDA=9.412
NC_035101.1	3995113	.	G	A	.	.	MAF_USDA=1.639
NC_035101.1	3995122	.	C	T	.	.	MAF_USDA=1.639
NC_035101.1	3995208	.	G	T	.	.	MAF_INRAE=30.833;MAF_USDA=47.917
NC_035101.1	3995339	.	A	T	.	.	MAF_INRAE=31.646;MAF_USDA=34.118
NC_035101.1	3995356	.	T	G	.	.	MAF_INRAE=29.114;MAF_USDA=8.824
NC_035101.1	3995400	.	T	C	.	.	MAF_INRAE=5.063
NC_035101.1	3995452	.	T	A	.	.	MAF_USDA=4.918
NC_035101.1	3995537	.	A	G	.	.	MAF_INRAE=9.494;MAF_USDA=10.588
NC_035101.1	3995555	.	G	T	.	.	MAF_USDA=2.083
NC_035101.1	3995560	.	C	A	.	.	MAF_USDA=2.083
NC_035101.1	3995579	.	A	G	.	.	MAF_INRAE=18.987;MAF_USDA=41.765
NC_035101.1	3995633	.	G	T	.	.	MAF_INRAE=5.833
NC_035101.1	3995675	.	T	C	.	.	MAF_USDA=2.941
NC_035101.1	3995694	.	G	A	.	.	MAF_USDA=8.235
NC_035101.1	3995700	.	C	A	.	.	MAF_USDA=9.836
NC_035101.1	3995766	.	C	T	.	.	MAF_INRAE=21.053;MAF_USDA=37.647
NC_035101.1	3995770	.	G	T	.	.	MAF_USDA=37.059
NC_035101.1	3995803	.	C	T	.	.	MAF_USDA=3.279
NC_035101.1	3995807	.	G	T	.	.	MAF_USDA=2.459
NC_035101.1	3995845	.	T	C	.	.	MAF_INRAE=4.43;MAF_USDA=5.294
NC_035101.1	3995893	.	A	G	.	.	MAF_INRAE=34.81;MAF_USDA=33.529
NC_035101.1	3995908	.	C	T	.	.	MAF_INRAE=11.667;MAF_USDA=3.529
NC_035101.1	3995961	.	C	A	.	.	MAF_INRAE=5.063;MAF_USDA=5.882
NC_035101.1	3996013	.	C	T	.	.	MAF_USDA=3.279
NC_035101.1	3996095	.	T	A	.	.	MAF_INRAE=27.848;MAF_USDA=8.824
NC_035101.1	3996133	.	A	G	.	.	MAF_USDA=48.235
NC_035101.1	3996200	.	T	C	.	.	MAF_USDA=8.197
NC_035101.1	3997253	.	A	G	.	.	MAF_USDA=42.941
NC_035101.1	3997328	.	G	A	.	.	MAF_USDA=47.917
NC_035101.1	3997336	.	G	A	.	.	MAF_USDA=4.167
NC_035101.1	3997337	.	G	A	.	.	MAF_USDA=25.0
NC_035101.1	3997349	.	C	T	.	.	MAF_USDA=45.833
NC_035101.1	3997355	.	C	A	.	.	MAF_USDA=7.759
NC_035101.1	3997357	.	C	A	.	.	MAF_USDA=43.75
NC_035101.1	3997358	.	A	G	.	.	MAF_USDA=43.75
NC_035101.1	3997385	.	C	T	.	.	MAF_USDA=2.542
NC_035101.1	3997396	.	T	A	.	.	MAF_USDA=2.083
NC_035101.1	3997412	.	A	G	.	.	MAF_USDA=5.952
NC_035101.1	3997423	.	A	G	.	.	MAF_USDA=7.059
NC_035101.1	3997435	.	T	C	.	.	MAF_USDA=7.059
NC_035101.1	3997440	.	C	T	.	.	MAF_USDA=6.25
NC_035101.1	3997446	.	T	G	.	.	MAF_INRAE=21.053;MAF_USDA=35.882
NC_035101.1	3997458	.	A	T	.	.	MAF_USDA=2.459
NC_035101.1	3997464	.	G	T	.	.	MAF_USDA=2.459
NC_035101.1	3997492	.	A	G	.	.	MAF_INRAE=5.263;MAF_USDA=49.412
NC_035101.1	3997538	.	G	A	.	.	MAF_INRAE=6.962;MAF_USDA=1.176
NC_035101.1	3997577	.	G	A	.	.	MAF_INRAE=15.789;MAF_USDA=2.353
NC_035101.1	3997580	.	G	T	.	.	MAF_USDA=2.353
NC_035101.1	3997604	.	T	C	.	.	MAF_INRAE=29.114;MAF_USDA=8.824
NC_035101.1	3997609	.	C	T	.	.	MAF_INRAE=3.165;MAF_USDA=1.176
NC_035101.1	3997682	.	G	C	.	.	MAF_USDA=8.197
NC_035101.1	3997775	.	G	A	.	.	MAF_INRAE=45.57;MAF_USDA=13.529
NC_035101.1	3997788	.	C	T	.	.	MAF_INRAE=1.667;MAF_USDA=6.557
NC_035101.1	3997789	.	G	A	.	.	MAF_INRAE=10.127;MAF_USDA=2.459
NC_035101.1	3997791	.	T	A	.	.	MAF_INRAE=16.667;MAF_USDA=10.0
NC_035101.1	3997819	.	A	G	.	.	MAF_USDA=11.176
NC_035101.1	3997870	.	G	A	.	.	MAF_INRAE=6.329;MAF_USDA=2.083
NC_035101.1	3997878	.	C	T	.	.	MAF_USDA=6.25
NC_035101.1	3997909	.	C	T	.	.	MAF_INRAE=8.861;MAF_USDA=8.824
NC_035101.1	3997914	.	T	A	.	.	MAF_INRAE=8.861;MAF_USDA=23.529
NC_035101.1	3997921	.	C	T	.	.	MAF_INRAE=41.772;MAF_USDA=10.0
NC_035101.1	3997922	.	G	A	.	.	MAF_INRAE=11.667;MAF_USDA=4.118
NC_035101.1	3997925	.	T	G	.	.	MAF_USDA=1.639
NC_035101.1	3997930	.	A	T	.	.	MAF_USDA=15.294
NC_035101.1	3997935	.	A	G	.	.	MAF_USDA=5.882
NC_035101.1	3997938	.	T	G	.	.	MAF_USDA=11.176
NC_035101.1	3997939	.	C	T	.	.	MAF_USDA=11.176
NC_035101.1	3997947	.	G	C	.	.	MAF_USDA=2.941
NC_035101.1	3997955	.	G	T	.	.	MAF_INRAE=16.667;MAF_USDA=18.235
NC_035101.1	3997960	.	T	C	.	.	MAF_USDA=6.557
NC_035101.1	3997975	.	T	G	.	.	MAF_INRAE=49.367;MAF_USDA=37.059
NC_035101.1	3997988	.	G	T	.	.	MAF_INRAE=25.316;MAF_USDA=43.75
NC_035101.1	3997993	.	G	A	.	.	MAF_INRAE=28.481;MAF_USDA=16.667
NC_035101.1	3997994	.	G	T	.	.	MAF_USDA=1.639
NC_035101.1	3998002	.	G	A	.	.	MAF_USDA=6.557
NC_035101.1	3998013	.	A	T	.	.	MAF_USDA=5.882
NC_035101.1	3998016	.	C	A	.	.	MAF_USDA=7.059
NC_035101.1	3998033	.	G	A	.	.	MAF_USDA=3.279
NC_035101.1	3998074	.	C	T	.	.	MAF_USDA=1.639
NC_035101.1	3998105	.	C	T	.	.	MAF_INRAE=46.203;MAF_USDA=25.294
NC_035101.1	3998135	.	G	A	.	.	MAF_INRAE=5.063;MAF_USDA=5.882
NC_035101.1	3998154	.	T	G	.	.	MAF_USDA=2.459
NC_035101.1	3998183	.	C	T	.	.	MAF_INRAE=4.43;MAF_USDA=1.176
NC_035101.1	3998218	.	A	C	.	.	MAF_USDA=2.459
NC_035101.1	3998221	.	G	T	.	.	MAF_USDA=3.279
NC_035101.1	3998250	.	A	T	.	.	MAF_INRAE=5.833;MAF_USDA=7.647
NC_035101.1	3998255	.	T	C	.	.	MAF_INRAE=11.667
NC_035101.1	3998256	.	C	T	.	.	MAF_INRAE=11.667
NC_035101.1	3998268	.	G	A	.	.	MAF_USDA=10.0
NC_035101.1	3998293	.	T	C	.	.	MAF_INRAE=3.333;MAF_USDA=2.459
NC_035101.1	3998365	.	T	A	.	.	MAF_INRAE=5.696;MAF_USDA=2.083
NC_035101.1	3998418	.	G	T	.	.	MAF_USDA=6.557
NC_035101.1	3998419	.	A	T	.	.	MAF_USDA=6.557
NC_035101.1	3998424	.	T	G	.	.	MAF_INRAE=45.57;MAF_USDA=43.529
NC_035101.1	3998429	.	G	A	.	.	MAF_INRAE=3.333;MAF_USDA=7.377
NC_035101.1	3998431	.	T	A	.	.	MAF_INRAE=2.5;MAF_USDA=5.738
NC_035101.1	3998450	.	G	A	.	.	MAF_INRAE=21.519;MAF_USDA=16.471
NC_035101.1	3998482	.	T	A	.	.	MAF_INRAE=29.114;MAF_USDA=8.824
NC_035101.1	3998487	.	T	A	.	.	MAF_USDA=4.918
NC_035101.1	3998488	.	C	A	.	.	MAF_USDA=4.918
NC_035101.1	3998494	.	C	T	.	.	MAF_USDA=9.016
NC_035101.1	3998526	.	C	T	.	.	MAF_INRAE=1.667;MAF_USDA=6.557
NC_035101.1	3998541	.	A	T	.	.	MAF_USDA=1.639
NC_035101.1	3998579	.	A	G	.	.	MAF_INRAE=28.481;MAF_USDA=8.235
NC_035101.1	3998592	.	G	T	.	.	MAF_INRAE=27.215;MAF_USDA=4.118
NC_035101.1	3998593	.	A	C	.	.	MAF_USDA=4.918
NC_035101.1	3998595	.	C	T	.	.	MAF_INRAE=14.167;MAF_USDA=17.647
NC_035101.1	3998596	.	G	T	.	.	MAF_USDA=5.738
NC_035101.1	3998599	.	G	C	.	.	MAF_USDA=5.738
NC_035101.1	3998610	.	G	T	.	.	MAF_USDA=5.738
NC_035101.1	3998619	.	C	T	.	.	MAF_USDA=4.098
NC_035101.1	3998630	.	G	A	.	.	MAF_INRAE=9.167;MAF_USDA=25.882
NC_035101.1	3998637	.	T	C	.	.	MAF_USDA=11.765
NC_035101.1	3998687	.	G	T	.	.	MAF_INRAE=17.722;MAF_USDA=10.588
NC_035101.1	3998715	.	G	T	.	.	MAF_INRAE=3.797;MAF_USDA=1.176
NC_035101.1	3998754	.	A	C	.	.	MAF_INRAE=17.722;MAF_USDA=3.529
NC_035101.1	3998782	.	G	A	.	.	MAF_USDA=4.918
NC_035101.1	3998814	.	G	A	.	.	MAF_INRAE=5.696
NC_035101.1	3998867	.	A	G	.	.	MAF_USDA=2.941
NC_035101.1	3998914	.	A	T	.	.	MAF_USDA=1.639
NC_035101.1	3998987	.	G	A	.	.	MAF_USDA=1.639
NC_035101.1	3999028	.	A	G	.	.	MAF_INRAE=3.797;MAF_USDA=24.706
NC_035101.1	3999034	.	T	A	.	.	MAF_INRAE=3.797;MAF_USDA=2.083
NC_035101.1	3999042	.	A	C	.	.	MAF_INRAE=8.228;MAF_USDA=20.588
NC_035101.1	3999044	.	T	A	.	.	MAF_INRAE=3.797;MAF_USDA=2.083
NC_035101.1	3999045	.	T	G	.	.	MAF_INRAE=3.333;MAF_USDA=2.083
NC_035101.1	3999105	.	T	C	.	.	MAF_INRAE=9.494;MAF_USDA=10.588
NC_035101.1	3999108	.	A	T	.	.	MAF_INRAE=5.0;MAF_USDA=7.647
NC_035101.1	3999176	.	G	C	.	.	MAF_USDA=1.639
NC_035101.1	3999202	.	A	G	.	.	MAF_INRAE=1.667
NC_035101.1	3999324	.	A	G	.	.	MAF_USDA=1.639
NC_035101.1	3999439	.	A	T	.	.	MAF_INRAE=15.789;MAF_USDA=19.672
NC_035101.1	3999469	.	G	T	.	.	MAF_INRAE=15.789;MAF_USDA=12.295
NC_035101.1	3999491	.	A	T	.	.	MAF_USDA=17.213
NC_035101.1	3999571	.	A	G	.	.	MAF_USDA=3.279
NC_035101.1	3999662	.	G	A	.	.	MAF_USDA=4.918
NC_035101.1	3999683	.	G	T	.	.	MAF_USDA=6.25
NC_035101.1	3999698	.	G	A	.	.	MAF_INRAE=3.797;MAF_USDA=2.083
NC_035101.1	3999701	.	G	A	.	.	MAF_USDA=7.059
NC_035101.1	3999764	.	T	G	.	.	MAF_INRAE=8.228;MAF_USDA=3.529
NC_035101.1	3999765	.	G	T	.	.	MAF_INRAE=5.833;MAF_USDA=3.529
NC_035101.1	3999779	.	A	T	.	.	MAF_USDA=6.25
NC_035101.1	3999820	.	G	T	.	.	MAF_USDA=4.098
NC_035101.1	3999871	.	A	G	.	.	MAF_INRAE=8.861
NC_035101.1	3999927	.	C	G	.	.	MAF_INRAE=30.38;MAF_USDA=8.235
NC_035101.1	4000024	.	G	A	.	.	MAF_INRAE=48.101;MAF_USDA=30.588
NC_035101.1	4000098	.	T	A	.	.	MAF_INRAE=29.747
NC_035101.1	4000101	.	A	T	.	.	MAF_INRAE=35.833
NC_035101.1	4000126	.	T	A	.	.	MAF_INRAE=47.5
NC_035101.1	4000266	.	C	A	.	.	MAF_INRAE=30.38;MAF_USDA=8.235
NC_035101.1	4000300	.	C	A	.	.	MAF_INRAE=8.861;MAF_USDA=1.639
NC_035101.1	4000367	.	T	G	.	.	MAF_USDA=1.639
NC_035101.1	4000368	.	G	T	.	.	MAF_USDA=1.639
NC_035101.1	4000460	.	T	G	.	.	MAF_INRAE=15.789;MAF_USDA=9.412
NC_035101.1	4000649	.	C	T	.	.	MAF_INRAE=13.158
NC_035101.1	4007626	.	T	A	.	.	MAF_USDA=5.738
NC_035101.1	4007643	.	T	A	.	.	MAF_USDA=1.639
NC_035101.1	4007648	.	G	A	.	.	MAF_USDA=1.639
NC_035101.1	4007652	.	A	C	.	.	MAF_USDA=18.75
NC_035101.1	4007660	.	T	A	.	.	MAF_USDA=18.75
NC_035101.1	4007664	.	A	G	.	.	MAF_USDA=16.667
NC_035101.1	4007669	.	A	T	.	.	MAF_USDA=8.824
NC_035101.1	4007735	.	A	G	.	.	MAF_INRAE=3.797;MAF_USDA=29.412
NC_035101.1	4007776	.	A	C	.	.	MAF_USDA=2.941
NC_035101.1	4007778	.	T	A	.	.	MAF_USDA=2.941
NC_035101.1	4007865	.	A	G	.	.	MAF_INRAE=3.797;MAF_USDA=14.118
NC_035101.1	4007868	.	T	C	.	.	MAF_INRAE=1.667;MAF_USDA=2.083
NC_035101.1	4007877	.	T	A	.	.	MAF_INRAE=1.667;MAF_USDA=5.738
NC_035101.1	4007968	.	C	T	.	.	MAF_INRAE=10.127
NC_035101.1	4007977	.	G	T	.	.	MAF_USDA=2.459
NC_035101.1	4008015	.	G	A	.	.	MAF_USDA=2.941
NC_035101.1	4008168	.	A	G	.	.	MAF_INRAE=34.81;MAF_USDA=25.595
NC_035101.1	4008234	.	G	T	.	.	MAF_USDA=1.639
NC_035101.1	4008261	.	TAAG	TAAC	.	.	MAF_USDA=22.917
NC_035101.1	4008264	.	G	C	.	.	MAF_INRAE=16.456;MAF_USDA=13.115
NC_035101.1	4008274	.	A	T	.	.	MAF_INRAE=10.127
NC_035101.1	4008296	.	G	T	.	.	MAF_INRAE=3.797;MAF_USDA=2.083
NC_035101.1	4008305	.	G	T	.	.	MAF_INRAE=16.456;MAF_USDA=47.647
NC_035101.1	4008319	.	A	G	.	.	MAF_USDA=1.639
NC_035101.1	4008340	.	G	A	.	.	MAF_USDA=1.639
NC_035101.1	4008345	.	A	T	.	.	MAF_USDA=1.639
NC_035101.1	4008349	.	A	T	.	.	MAF_USDA=3.279
NC_035101.1	4008354	.	A	C	.	.	MAF_INRAE=38.608;MAF_USDA=23.529
NC_035101.1	4008382	.	G	A	.	.	MAF_INRAE=12.658;MAF_USDA=8.235
NC_035101.1	4008479	.	A	G	.	.	MAF_USDA=1.639
NC_035101.1	4008502	.	C	T	.	.	MAF_USDA=1.639
NC_035101.1	4008575	.	C	T	.	.	MAF_USDA=7.377
NC_035101.1	4008628	.	A	C	.	.	MAF_USDA=1.639
NC_035101.1	4008647	.	T	G	.	.	MAF_USDA=2.353
NC_035101.1	4008688	.	C	T	.	.	MAF_USDA=20.0
NC_035101.1	4008697	.	G	A	.	.	MAF_INRAE=7.595;MAF_USDA=9.016
NC_035101.1	4008705	.	A	T	.	.	MAF_INRAE=12.658;MAF_USDA=3.529
NC_035101.1	4008711	.	A	G	.	.	MAF_USDA=1.639
NC_035101.1	4008751	.	C	A	.	.	MAF_USDA=7.377
NC_035101.1	4008755	.	T	G	.	.	MAF_USDA=3.279
NC_035101.1	4008797	.	A	C	.	.	MAF_INRAE=27.848;MAF_USDA=16.471
NC_035101.1	4008846	.	A	C	.	.	MAF_INRAE=1.667
NC_035101.1	4008847	.	G	A	.	.	MAF_USDA=29.167
NC_035101.1	4008881	.	C	T	.	.	MAF_INRAE=13.924;MAF_USDA=9.412
NC_035101.1	4008897	.	G	T	.	.	MAF_INRAE=6.329;MAF_USDA=10.588
NC_035101.1	4008905	.	A	T	.	.	MAF_INRAE=5.063;MAF_USDA=15.882
NC_035101.1	4008906	.	A	C	.	.	MAF_INRAE=1.667;MAF_USDA=15.882
NC_035101.1	4008935	.	C	G	.	.	MAF_USDA=2.941
NC_035101.1	4008940	.	C	T	.	.	MAF_USDA=9.836
NC_035101.1	4009086	.	T	G	.	.	MAF_USDA=3.279
NC_035101.1	4009165	.	A	G	.	.	MAF_INRAE=37.342;MAF_USDA=40.588
NC_035101.1	4009187	.	C	T	.	.	MAF_USDA=1.639
NC_035101.1	4009188	.	A	T	.	.	MAF_INRAE=3.797;MAF_USDA=2.353
NC_035101.1	4009263	.	T	A	.	.	MAF_INRAE=3.165;MAF_USDA=1.765
NC_035101.1	4009264	.	C	A	.	.	MAF_INRAE=2.5;MAF_USDA=1.765
NC_035101.1	4009407	.	T	G	.	.	MAF_INRAE=13.291;MAF_USDA=4.167
NC_035101.1	4009505	.	A	G	.	.	MAF_USDA=1.667
NC_035101.1	4009525	.	C	T	.	.	MAF_USDA=4.098
NC_035101.1	4009530	.	C	A	.	.	MAF_USDA=2.459
NC_035101.1	4009537	.	A	G	.	.	MAF_USDA=1.639
NC_035101.1	4009546	.	C	A	.	.	MAF_USDA=6.667
NC_035101.1	4009553	.	G	A	.	.	MAF_USDA=6.78
NC_035101.1	4009563	.	G	A	.	.	MAF_USDA=33.333
NC_035101.1	4009566	.	C	T	.	.	MAF_INRAE=4.167
NC_035101.1	4009572	.	C	A	.	.	MAF_USDA=8.929
NC_035101.1	4009578	.	C	A	.	.	MAF_USDA=2.5
NC_035101.1	4009595	.	G	C	.	.	MAF_USDA=27.083
NC_035101.1	4009598	.	C	T	.	.	MAF_USDA=22.917
NC_035101.1	4009606	.	C	T	.	.	MAF_USDA=8.197
NC_035101.1	4009610	.	C	A	.	.	MAF_USDA=1.639
NC_035101.1	4009638	.	C	T	.	.	MAF_USDA=5.738
NC_035101.1	4009656	.	G	A	.	.	MAF_USDA=22.917
NC_035101.1	4009657	.	C	A	.	.	MAF_USDA=25.0
NC_035101.1	4009661	.	C	T	.	.	MAF_USDA=16.667
NC_035101.1	4009674	.	C	A	.	.	MAF_USDA=4.918
NC_035101.1	4009701	.	A	T	.	.	MAF_USDA=2.353
NC_035101.1	4009736	.	T	G	.	.	MAF_INRAE=36.709;MAF_USDA=25.882
NC_035101.1	4009759	.	G	T	.	.	MAF_USDA=1.667
NC_035101.1	4009789	.	C	T	.	.	MAF_INRAE=36.709;MAF_USDA=25.882
NC_035101.1	4009814	.	T	C	.	.	MAF_INRAE=36.076;MAF_USDA=25.882
NC_035101.1	4009825	.	G	A	.	.	MAF_USDA=3.279
NC_035101.1	4009885	.	C	A	.	.	MAF_USDA=2.083
NC_035101.1	4009903	.	G	A	.	.	MAF_INRAE=36.076;MAF_USDA=25.294
NC_035101.1	4009904	.	T	C	.	.	MAF_INRAE=29.167;MAF_USDA=25.294
NC_035101.1	4009915	.	G	A	.	.	MAF_USDA=8.197
NC_035101.1	4009982	.	T	C	.	.	MAF_INRAE=9.167;MAF_USDA=9.412
NC_035101.1	4010025	.	C	T	.	.	MAF_INRAE=5.696;MAF_USDA=8.235
NC_035101.1	4010063	.	G	A	.	.	MAF_INRAE=1.667;MAF_USDA=2.353
NC_035101.1	4010078	.	C	T	.	.	MAF_USDA=13.934
NC_035101.1	4010092	.	C	T	.	.	MAF_USDA=1.639
NC_035101.1	4010113	.	C	A	.	.	MAF_USDA=12.295
NC_035101.1	4010123	.	C	A	.	.	MAF_INRAE=5.0;MAF_USDA=1.639
NC_035101.1	4010145	.	C	T	.	.	MAF_USDA=1.639
NC_035101.1	4010219	.	G	A	.	.	MAF_INRAE=6.962;MAF_USDA=9.167
NC_035101.1	4010261	.	T	A	.	.	MAF_USDA=16.667
NC_035101.1	4010269	.	T	A	.	.	MAF_INRAE=1.667;MAF_USDA=4.167
NC_035101.1	4010296	.	T	A	.	.	MAF_USDA=3.279
NC_035101.1	4010356	.	T	G	.	.	MAF_USDA=5.738
NC_035101.1	4010379	.	T	A	.	.	MAF_INRAE=36.076;MAF_USDA=25.882
NC_035101.1	4010389	.	C	T	.	.	MAF_INRAE=39.241;MAF_USDA=18.824
NC_035101.1	4010390	.	T	G	.	.	MAF_USDA=2.353
NC_035101.1	4010450	.	A	C	.	.	MAF_INRAE=36.076;MAF_USDA=24.706
NC_035101.1	4010454	.	T	A	.	.	MAF_USDA=3.279
NC_035101.1	4010482	.	C	T	.	.	MAF_INRAE=3.797;MAF_USDA=7.059
NC_035101.1	4010579	.	T	C	.	.	MAF_INRAE=41.139;MAF_USDA=25.294
NC_035101.1	4010608	.	G	A	.	.	MAF_USDA=4.098
NC_035101.1	4010619	.	G	A	.	.	MAF_USDA=2.459
NC_035101.1	4010727	.	A	G	.	.	MAF_USDA=1.639
NC_035101.1	4010811	.	C	T	.	.	MAF_INRAE=7.595
NC_035101.1	4010905	.	C	A	.	.	MAF_USDA=14.583
NC_035101.1	4010913	.	C	T,A	.	.	MAF_INRAE=29.747;MAF_USDA=14.583
NC_035101.1	4011076	.	C	T	.	.	MAF_USDA=1.639
NC_035101.1	4011156	.	A	C	.	.	MAF_INRAE=41.139
NC_035101.1	4011289	.	G	A	.	.	MAF_USDA=2.353
NC_035101.1	4011293	.	C	T	.	.	MAF_USDA=4.918
NC_035101.1	4011343	.	T	C	.	.	MAF_USDA=1.639
NC_035101.1	4011406	.	C	T	.	.	MAF_INRAE=13.924;MAF_USDA=4.706
NC_035101.1	4011493	.	T	C	.	.	MAF_INRAE=5.696;MAF_USDA=7.647
NC_035101.1	4011525	.	C	T	.	.	MAF_USDA=1.639
NC_035101.1	4011546	.	C	A	.	.	MAF_USDA=2.459
NC_035101.1	4011639	.	A	G	.	.	MAF_USDA=2.459
NC_035101.1	4011719	.	T	G	.	.	MAF_USDA=15.882
NC_035101.1	4011758	.	C	A	.	.	MAF_INRAE=4.167;MAF_USDA=4.098
NC_035101.1	4011783	.	G	T	.	.	MAF_INRAE=44.937;MAF_USDA=25.882
NC_035101.1	4011856	.	T	A	.	.	MAF_INRAE=29.747;MAF_USDA=8.235
NC_035101.1	4011868	.	C	A	.	.	MAF_USDA=2.5
NC_035101.1	4011889	.	C	T	.	.	MAF_INRAE=8.228;MAF_USDA=11.667
NC_035101.1	4011904	.	C	T	.	.	MAF_USDA=3.333
NC_035101.1	4012057	.	A	G	.	.	MAF_USDA=2.459
NC_035101.1	4012094	.	G	T	.	.	MAF_INRAE=41.139;MAF_USDA=24.118
NC_035101.1	4012108	.	A	T	.	.	MAF_USDA=8.929
NC_035101.1	4012112	.	A	C	.	.	MAF_USDA=7.738
NC_035101.1	4012178	.	G	C	.	.	MAF_USDA=8.824
NC_035101.1	4012185	.	T	A	.	.	MAF_INRAE=13.924;MAF_USDA=16.471
NC_035101.1	4012222	.	A	C	.	.	MAF_USDA=9.836
NC_035101.1	4012232	.	A	T	.	.	MAF_INRAE=1.667
NC_035101.1	4012308	.	A	G	.	.	MAF_USDA=3.279
NC_035101.1	4012320	.	A	T	.	.	MAF_USDA=3.279
NC_035101.1	4012354	.	T	C	.	.	MAF_INRAE=8.861;MAF_USDA=11.475
NC_035101.1	4012360	.	G	T	.	.	MAF_INRAE=41.139;MAF_USDA=24.706
NC_035101.1	4012390	.	G	A	.	.	MAF_USDA=14.706
NC_035101.1	4012419	.	T	C	.	.	MAF_USDA=2.459
NC_035101.1	4012421	.	G	C	.	.	MAF_INRAE=30.38;MAF_USDA=11.765
NC_035101.1	4012465	.	C	A	.	.	MAF_INRAE=35.443;MAF_USDA=30.588
NC_035101.1	4012506	.	C	A	.	.	MAF_INRAE=1.667;MAF_USDA=8.824
NC_035101.1	4012515	.	C	T	.	.	MAF_INRAE=5.0;MAF_USDA=1.639
NC_035101.1	4012570	.	G	T	.	.	MAF_INRAE=1.667;MAF_USDA=8.235
NC_035101.1	4012571	.	A	T	.	.	MAF_INRAE=1.667;MAF_USDA=8.235
NC_035101.1	4012597	.	T	C	.	.	MAF_INRAE=41.139;MAF_USDA=24.706
NC_035101.1	4012626	.	G	A	.	.	MAF_INRAE=7.595
NC_035101.1	4012634	.	G	C	.	.	MAF_INRAE=41.139;MAF_USDA=24.706
NC_035101.1	4012679	.	A	G	.	.	MAF_USDA=7.377
NC_035101.1	4012694	.	T	A	.	.	MAF_INRAE=3.797;MAF_USDA=1.176
NC_035101.1	4012732	.	A	C	.	.	MAF_USDA=5.738
NC_035101.1	4012810	.	A	T	.	.	MAF_USDA=1.639
NC_035101.1	4012817	.	A	G	.	.	MAF_USDA=11.475
NC_035101.1	4012842	.	G	A	.	.	MAF_USDA=3.279
NC_035101.1	4012917	.	T	A	.	.	MAF_USDA=2.459
NC_035101.1	4012923	.	A	G	.	.	MAF_INRAE=14.557;MAF_USDA=35.882
NC_035101.1	4012927	.	A	T	.	.	MAF_INRAE=15.833;MAF_USDA=36.471
NC_035101.1	4012966	.	A	C	.	.	MAF_INRAE=14.557;MAF_USDA=36.471
NC_035101.1	4013028	.	C	A	.	.	MAF_USDA=9.016
NC_035101.1	4013140	.	C	T	.	.	MAF_INRAE=13.924;MAF_USDA=4.706
NC_035101.1	4013142	.	G	T	.	.	MAF_USDA=9.016
NC_035101.1	4013148	.	T	A	.	.	MAF_INRAE=1.667;MAF_USDA=8.235
NC_035101.1	4013259	.	G	A	.	.	MAF_INRAE=14.557;MAF_USDA=37.647
NC_035101.1	4013271	.	T	A	.	.	MAF_USDA=6.25
NC_035101.1	4013361	.	T	C	.	.	MAF_INRAE=13.924;MAF_USDA=38.235
NC_035101.1	4013382	.	A	G	.	.	MAF_USDA=8.824
NC_035101.1	4013414	.	C	G	.	.	MAF_INRAE=13.924;MAF_USDA=37.647
NC_035101.1	4013497	.	A	T	.	.	MAF_USDA=2.459
NC_035101.1	4013525	.	G	T	.	.	MAF_INRAE=14.557;MAF_USDA=37.647
NC_035101.1	4013546	.	G	T	.	.	MAF_INRAE=30.38;MAF_USDA=11.176
NC_035101.1	4013563	.	G	T	.	.	MAF_USDA=4.098
NC_035101.1	4013599	.	G	A	.	.	MAF_USDA=1.639
NC_035101.1	4013670	.	C	A	.	.	MAF_USDA=2.459
NC_035101.1	4013686	.	A	C	.	.	MAF_INRAE=15.19;MAF_USDA=38.235
NC_035101.1	4013756	.	G	T	.	.	MAF_USDA=3.279
NC_035101.1	4013776	.	C	A	.	.	MAF_INRAE=8.861;MAF_USDA=16.393
NC_035101.1	4013869	.	A	T	.	.	MAF_INRAE=3.797;MAF_USDA=4.706
NC_035101.1	4013887	.	C	T	.	.	MAF_INRAE=18.354;MAF_USDA=43.529
NC_035101.1	4013894	.	C	G	.	.	MAF_INRAE=14.557;MAF_USDA=38.824
NC_035101.1	4013910	.	T	A	.	.	MAF_INRAE=1.667;MAF_USDA=8.235
NC_035101.1	4013912	.	T	A	.	.	MAF_INRAE=1.667;MAF_USDA=8.235
NC_035101.1	4013939	.	C	T	.	.	MAF_INRAE=1.667;MAF_USDA=8.235
NC_035101.1	4013965	.	A	T	.	.	MAF_INRAE=44.304;MAF_USDA=37.059
NC_035101.1	4014057	.	G	T	.	.	MAF_INRAE=34.81;MAF_USDA=24.118
NC_035101.1	4014066	.	G	A	.	.	MAF_INRAE=34.81;MAF_USDA=23.529
NC_035101.1	4014102	.	C	A	.	.	MAF_INRAE=3.797;MAF_USDA=4.706
NC_035101.1	4014130	.	C	A	.	.	MAF_USDA=2.459
NC_035101.1	4014138	.	G	A	.	.	MAF_USDA=4.098
NC_035101.1	4014192	.	A	T	.	.	MAF_INRAE=13.924;MAF_USDA=7.647
NC_035101.1	4014194	.	T	C	.	.	MAF_INRAE=29.747;MAF_USDA=11.176
NC_035101.1	4014207	.	C	A	.	.	MAF_INRAE=14.557;MAF_USDA=32.941
NC_035101.1	4014212	.	A	G	.	.	MAF_USDA=9.836
NC_035101.1	4014339	.	T	C	.	.	MAF_USDA=22.917
NC_035101.1	4014410	.	G	A	.	.	MAF_INRAE=3.797;MAF_USDA=1.176
NC_035101.1	4014411	.	G	A	.	.	MAF_INRAE=1.667;MAF_USDA=8.235
NC_035101.1	4014435	.	T	A	.	.	MAF_INRAE=5.063;MAF_USDA=6.25
NC_035101.1	4014453	.	G	A	.	.	MAF_INRAE=39.241;MAF_USDA=26.19
NC_035101.1	4014462	.	C	T	.	.	MAF_USDA=4.098
NC_035101.1	4014465	.	G	A	.	.	MAF_INRAE=41.772;MAF_USDA=27.059
NC_035101.1	4014478	.	A	G	.	.	MAF_INRAE=46.835;MAF_USDA=43.529
NC_035101.1	4014531	.	A	G	.	.	MAF_INRAE=30.38;MAF_USDA=14.583
NC_035101.1	4014608	.	T	G	.	.	MAF_INRAE=46.835;MAF_USDA=47.647
NC_035101.1	4014609	.	C	A	.	.	MAF_USDA=6.557
NC_035101.1	4014610	.	C	A	.	.	MAF_INRAE=7.595
NC_035101.1	4014621	.	A	C	.	.	MAF_INRAE=13.924;MAF_USDA=21.765
NC_035101.1	4014631	.	C	A	.	.	MAF_INRAE=8.861;MAF_USDA=10.656
NC_035101.1	4014634	.	G	T	.	.	MAF_INRAE=6.667;MAF_USDA=28.824
NC_035101.1	4014657	.	C	T	.	.	MAF_INRAE=13.924;MAF_USDA=2.353
NC_035101.1	4014683	.	G	A	.	.	MAF_INRAE=8.861;MAF_USDA=10.656
NC_035101.1	4014692	.	G	A	.	.	MAF_INRAE=50.0;MAF_USDA=46.471
NC_035101.1	4014752	.	G	T	.	.	MAF_INRAE=50.0;MAF_USDA=45.294
NC_035101.1	4014757	.	T	A	.	.	MAF_INRAE=8.861;MAF_USDA=10.656
NC_035101.1	4014786	.	G	C	.	.	MAF_USDA=1.639
NC_035101.1	4014790	.	C	T	.	.	MAF_INRAE=7.595
NC_035101.1	4014792	.	T	G	.	.	MAF_INRAE=40.833;MAF_USDA=32.353
NC_035101.1	4014800	.	A	C	.	.	MAF_USDA=5.294
NC_035101.1	4014819	.	T	A	.	.	MAF_USDA=1.639
NC_035101.1	4014863	.	G	A	.	.	MAF_USDA=5.085
NC_035101.1	4014877	.	C	T	.	.	MAF_INRAE=7.595;MAF_USDA=8.824
NC_035101.1	4014906	.	T	C	.	.	MAF_INRAE=5.0
NC_035101.1	4014976	.	C	T	.	.	MAF_INRAE=40.0;MAF_USDA=16.667
NC_035101.1	4014977	.	T	A	.	.	MAF_USDA=8.333
NC_035101.1	4015050	.	G	T	.	.	MAF_USDA=2.459
NC_035101.1	4015087	.	T	C	.	.	MAF_USDA=1.639
NC_035101.1	4015145	.	T	A	.	.	MAF_INRAE=40.506;MAF_USDA=24.706
NC_035101.1	4015219	.	A	G	.	.	MAF_USDA=1.639
NC_035101.1	4015319	.	C	T	.	.	MAF_USDA=10.0
NC_035101.1	4015321	.	G	A	.	.	MAF_USDA=1.639
NC_035101.1	4015322	.	C	T	.	.	MAF_USDA=1.639
NC_035101.1	4015338	.	A	G	.	.	MAF_USDA=1.639
NC_035101.1	4015351	.	C	T	.	.	MAF_INRAE=2.5;MAF_USDA=1.176
NC_035101.1	4015435	.	G	A	.	.	MAF_USDA=1.639
NC_035101.1	4015457	.	A	T	.	.	MAF_INRAE=23.418;MAF_USDA=32.353
NC_035101.1	4015483	.	A	T	.	.	MAF_INRAE=9.494;MAF_USDA=14.754
NC_035101.1	4015535	.	T	G	.	.	MAF_USDA=10.0
NC_035101.1	4015572	.	C	A	.	.	MAF_INRAE=1.667;MAF_USDA=21.765
NC_035101.1	4015577	.	C	G	.	.	MAF_USDA=1.639
NC_035101.1	4015617	.	A	G	.	.	MAF_INRAE=22.785;MAF_USDA=25.882
NC_035101.1	4015622	.	C	A	.	.	MAF_INRAE=41.139;MAF_USDA=24.706
NC_035101.1	4015624	.	T	A	.	.	MAF_USDA=24.118
NC_035101.1	4015625	.	T	A	.	.	MAF_USDA=24.706
NC_035101.1	4015627	.	T	G	.	.	MAF_USDA=18.75
NC_035101.1	4015630	.	T	A	.	.	MAF_USDA=1.639
NC_035101.1	4015636	.	T	A	.	.	MAF_USDA=9.836
NC_035101.1	4015649	.	C	T	.	.	MAF_USDA=2.459
NC_035101.1	4015667	.	A	G	.	.	MAF_INRAE=32.278;MAF_USDA=37.647
NC_035101.1	4015675	.	C	G	.	.	MAF_USDA=1.639
NC_035101.1	4015676	.	C	A	.	.	MAF_INRAE=1.667;MAF_USDA=7.059
NC_035101.1	4015685	.	C	T	.	.	MAF_USDA=1.639
NC_035101.1	4015692	.	G	A	.	.	MAF_INRAE=9.494;MAF_USDA=5.738
NC_035101.1	4015731	.	C	G	.	.	MAF_INRAE=22.152;MAF_USDA=25.294
NC_035101.1	4015732	.	G	A	.	.	MAF_INRAE=3.797;MAF_USDA=4.706
NC_035101.1	4015738	.	C	T	.	.	MAF_USDA=2.459
NC_035101.1	4015744	.	G	A	.	.	MAF_USDA=1.639
NC_035101.1	4015782	.	T	A	.	.	MAF_INRAE=22.152;MAF_USDA=23.529
NC_035101.1	4015788	.	G	A	.	.	MAF_INRAE=30.38;MAF_USDA=8.235
NC_035101.1	4015805	.	A	G	.	.	MAF_INRAE=3.797;MAF_USDA=4.706
NC_035101.1	4015835	.	G	A	.	.	MAF_USDA=1.639
NC_035101.1	4015838	.	G	T	.	.	MAF_INRAE=31.013;MAF_USDA=14.706
NC_035101.1	4015840	.	C	A	.	.	MAF_INRAE=8.861;MAF_USDA=14.754
NC_035101.1	4015856	.	T	A	.	.	MAF_INRAE=1.667;MAF_USDA=24.118
NC_035101.1	4015863	.	A	G	.	.	MAF_INRAE=32.278;MAF_USDA=37.647
NC_035101.1	4015937	.	G	A	.	.	MAF_USDA=2.459
NC_035101.1	4015988	.	A	G	.	.	MAF_USDA=4.918
NC_035101.1	4016018	.	A	G	.	.	MAF_USDA=1.639
NC_035101.1	4016041	.	C	T	.	.	MAF_INRAE=24.167;MAF_USDA=25.294
NC_035101.1	4016051	.	G	T	.	.	MAF_INRAE=30.38;MAF_USDA=8.235
NC_035101.1	4016080	.	G	C	.	.	MAF_USDA=24.706
NC_035101.1	4016106	.	A	T	.	.	MAF_USDA=2.459
NC_035101.1	4016129	.	C	A	.	.	MAF_INRAE=25.949;MAF_USDA=2.941
NC_035101.1	4016157	.	G	A	.	.	MAF_INRAE=41.139;MAF_USDA=31.176
NC_035101.1	4016191	.	A	T	.	.	MAF_USDA=2.459
NC_035101.1	4016208	.	C	T	.	.	MAF_USDA=9.836
NC_035101.1	4016213	.	G	A	.	.	MAF_INRAE=1.667;MAF_USDA=7.059
NC_035101.1	4016255	.	A	C	.	.	MAF_USDA=2.459
NC_035101.1	4016276	.	C	A	.	.	MAF_INRAE=22.785;MAF_USDA=25.294
NC_035101.1	4016280	.	T	C	.	.	MAF_USDA=9.836
NC_035101.1	4016292	.	G	T	.	.	MAF_INRAE=29.747;MAF_USDA=8.235
NC_035101.1	4016349	.	A	T	.	.	MAF_INRAE=3.797;MAF_USDA=4.118
NC_035101.1	4016368	.	G	T	.	.	MAF_INRAE=1.667;MAF_USDA=25.294
NC_035101.1	4016430	.	C	T	.	.	MAF_INRAE=40.506;MAF_USDA=25.595
NC_035101.1	4016445	.	A	G	.	.	MAF_INRAE=40.506;MAF_USDA=25.294
NC_035101.1	4016510	.	G	A	.	.	MAF_USDA=2.459
NC_035101.1	4016524	.	C	A	.	.	MAF_INRAE=32.278;MAF_USDA=37.647
NC_035101.1	4016531	.	T	A	.	.	MAF_USDA=5.0
NC_035101.1	4016579	.	A	C	.	.	MAF_INRAE=41.139;MAF_USDA=24.118
NC_035101.1	4016583	.	A	C	.	.	MAF_INRAE=3.797;MAF_USDA=4.118
NC_035101.1	4016591	.	C	A	.	.	MAF_INRAE=8.861;MAF_USDA=11.765
NC_035101.1	4016613	.	T	C	.	.	MAF_INRAE=1.667;MAF_USDA=21.765
NC_035101.1	4016615	.	A	T	.	.	MAF_INRAE=3.333;MAF_USDA=4.706
NC_035101.1	4016624	.	G	T	.	.	MAF_INRAE=1.667;MAF_USDA=8.235
NC_035101.1	4016626	.	A	C	.	.	MAF_USDA=2.083
NC_035101.1	4016632	.	C	G	.	.	MAF_USDA=10.0
NC_035101.1	4016715	.	G	T	.	.	MAF_INRAE=30.38;MAF_USDA=12.941
NC_035101.1	4016718	.	A	G	.	.	MAF_INRAE=31.646;MAF_USDA=38.235
NC_035101.1	4016739	.	G	C	.	.	MAF_INRAE=41.139;MAF_USDA=25.294
NC_035101.1	4016748	.	G	T	.	.	MAF_INRAE=13.924;MAF_USDA=4.118
NC_035101.1	4016751	.	T	C	.	.	MAF_USDA=4.098
NC_035101.1	4016782	.	C	T	.	.	MAF_INRAE=40.506;MAF_USDA=25.0
NC_035101.1	4016834	.	A	G	.	.	MAF_INRAE=32.911;MAF_USDA=37.647
NC_035101.1	4016840	.	A	G	.	.	MAF_INRAE=41.139;MAF_USDA=24.118
NC_035101.1	4016879	.	A	T	.	.	MAF_INRAE=26.582;MAF_USDA=30.0
NC_035101.1	4016901	.	A	C	.	.	MAF_INRAE=26.582;MAF_USDA=30.0
NC_035101.1	4016907	.	T	A	.	.	MAF_INRAE=26.582;MAF_USDA=30.0
NC_035101.1	4016935	.	A	G	.	.	MAF_INRAE=31.579;MAF_USDA=24.118
NC_035101.1	4016976	.	A	T	.	.	MAF_INRAE=32.911;MAF_USDA=39.412
NC_035101.1	4016979	.	A	G	.	.	MAF_INRAE=31.667;MAF_USDA=24.118
NC_035101.1	4017012	.	A	C	.	.	MAF_INRAE=3.797;MAF_USDA=4.706
NC_035101.1	4017018	.	C	T	.	.	MAF_INRAE=8.861;MAF_USDA=9.016
NC_035101.1	4017029	.	T	C	.	.	MAF_INRAE=13.924;MAF_USDA=14.706
NC_035101.1	4017044	.	T	C	.	.	MAF_USDA=1.639
NC_035101.1	4017105	.	A	G	.	.	MAF_USDA=2.459
NC_035101.1	4017114	.	G	T	.	.	MAF_USDA=9.836
NC_035101.1	4017146	.	A	G	.	.	MAF_USDA=8.824
NC_035101.1	4017241	.	C	T	.	.	MAF_USDA=1.639
NC_035101.1	4017280	.	G	A	.	.	MAF_INRAE=1.667;MAF_USDA=8.235
NC_035101.1	4017285	.	A	T	.	.	MAF_USDA=6.557
NC_035101.1	4017374	.	C	T	.	.	MAF_USDA=3.279
NC_035101.1	4017394	.	G	T	.	.	MAF_INRAE=22.785;MAF_USDA=24.118
NC_035101.1	4017429	.	C	T	.	.	MAF_USDA=1.639
NC_035101.1	4017458	.	C	A	.	.	MAF_INRAE=15.833
NC_035101.1	4017471	.	G	A	.	.	MAF_INRAE=8.861;MAF_USDA=15.574
NC_035101.1	4017518	.	C	T	.	.	MAF_USDA=2.459
NC_035101.1	4017527	.	C	A	.	.	MAF_INRAE=39.241;MAF_USDA=24.706
NC_035101.1	4017613	.	T	C	.	.	MAF_INRAE=15.789;MAF_USDA=31.765
NC_035101.1	4017653	.	GAGTTGG	GAGTTGT	.	.	MAF_USDA=2.083
NC_035101.1	4017659	.	G	T	.	.	MAF_INRAE=12.025
NC_035101.1	4017686	.	G	T	.	.	MAF_INRAE=5.0
NC_035101.1	4017705	.	C	T	.	.	MAF_USDA=3.279
NC_035101.1	4017721	.	C	A	.	.	MAF_INRAE=44.937;MAF_USDA=23.77
NC_035101.1	4017724	.	T	G	.	.	MAF_INRAE=1.667
NC_035101.1	4017726	.	A	C	.	.	MAF_INRAE=22.785;MAF_USDA=36.066
NC_035101.1	4017731	.	T	C	.	.	MAF_USDA=2.459
NC_035101.1	4017757	.	T	G	.	.	MAF_INRAE=37.342;MAF_USDA=46.667
NC_035101.1	4017768	.	G	T	.	.	MAF_INRAE=36.709;MAF_USDA=41.071
NC_035101.1	4017781	.	C	G	.	.	MAF_INRAE=41.772;MAF_USDA=24.118
NC_035101.1	4017782	.	A	G	.	.	MAF_INRAE=1.667;MAF_USDA=25.882
NC_035101.1	4017784	.	G	T	.	.	MAF_USDA=2.459
NC_035101.1	4017792	.	T	C	.	.	MAF_INRAE=22.152;MAF_USDA=31.176
NC_035101.1	4017803	.	C	T	.	.	MAF_USDA=1.639
NC_035101.1	4017857	.	G	A	.	.	MAF_USDA=6.25
NC_035101.1	4017891	.	T	C	.	.	MAF_USDA=2.459
NC_035101.1	4017896	.	G	A	.	.	MAF_INRAE=3.797;MAF_USDA=2.083
NC_035101.1	4017911	.	A	C	.	.	MAF_USDA=3.279
NC_035101.1	4017913	.	T	A	.	.	MAF_USDA=1.639
NC_035101.1	4017918	.	G	T	.	.	MAF_INRAE=27.848;MAF_USDA=38.824
NC_035101.1	4017951	.	C	T	.	.	MAF_USDA=2.941
NC_035101.1	4017984	.	C	T	.	.	MAF_INRAE=40.506;MAF_USDA=24.706
NC_035101.1	4017990	.	C	A	.	.	MAF_USDA=4.918
NC_035101.1	4018016	.	G	A	.	.	MAF_INRAE=10.127
NC_035101.1	4018019	.	C	A	.	.	MAF_USDA=1.639
NC_035101.1	4018044	.	A	T	.	.	MAF_USDA=12.941
NC_035101.1	4018047	.	G	T	.	.	MAF_USDA=12.353
NC_035101.1	4018058	.	A	C	.	.	MAF_USDA=8.197
NC_035101.1	4018059	.	A	G	.	.	MAF_USDA=19.412
NC_035101.1	4018060	.	A	C	.	.	MAF_USDA=25.882
NC_035101.1	4018065	.	G	A	.	.	MAF_USDA=25.294
NC_035101.1	4018067	.	T	A	.	.	MAF_USDA=31.325
NC_035101.1	4018069	.	T	C	.	.	MAF_USDA=26.19
NC_035101.1	4018087	.	A	G	.	.	MAF_USDA=39.157
NC_035101.1	4018089	.	T	C	.	.	MAF_USDA=5.422
NC_035101.1	4018093	.	T	C	.	.	MAF_USDA=19.277
NC_035101.1	4018115	.	A	G	.	.	MAF_USDA=19.88
NC_035101.1	4018116	.	C	A	.	.	MAF_USDA=23.494
NC_035101.1	4018121	.	A	G	.	.	MAF_INRAE=31.013;MAF_USDA=22.289
NC_035101.1	4018138	.	A	T	.	.	MAF_USDA=42.857
NC_035101.1	4018148	.	G	A	.	.	MAF_USDA=6.548
NC_035101.1	4018151	.	A	T	.	.	MAF_USDA=2.5
NC_035101.1	4018155	.	G	A	.	.	MAF_USDA=43.452
NC_035101.1	4018162	.	ATT	ATG	.	.	MAF_USDA=47.917
NC_035101.1	4018166	.	A	C	.	.	MAF_USDA=33.333
NC_035101.1	4018203	.	T	C	.	.	MAF_USDA=10.0
NC_035101.1	4018207	.	C	T	.	.	MAF_USDA=1.667
NC_035101.1	4018226	.	T	A	.	.	MAF_USDA=3.279
NC_035101.1	4018230	.	C	G	.	.	MAF_USDA=13.529
NC_035101.1	4018253	.	T	G	.	.	MAF_USDA=2.083
NC_035101.1	4018255	.	A	T	.	.	MAF_USDA=11.176
NC_035101.1	4018280	.	T	G	.	.	MAF_USDA=13.115
NC_035101.1	4018581	.	G	A	.	.	MAF_USDA=25.0
NC_035101.1	4018674	.	G	T	.	.	MAF_USDA=14.583
NC_035101.1	4018675	.	G	T	.	.	MAF_USDA=12.5
NC_035101.1	4018705	.	A	G	.	.	MAF_USDA=6.25
NC_035101.1	4018711	.	G	A	.	.	MAF_USDA=4.167
NC_035101.1	4018713	.	T	C	.	.	MAF_USDA=4.167
NC_035101.1	4018744	.	G	A	.	.	MAF_USDA=22.917
NC_035101.1	4018746	.	T	C	.	.	MAF_USDA=12.5
NC_035101.1	4018779	.	T	C	.	.	MAF_USDA=8.333
NC_035101.1	4018783	.	T	A	.	.	MAF_INRAE=2.632
NC_035101.1	4018926	.	T	G	.	.	MAF_INRAE=5.263;MAF_USDA=6.25
NC_035101.1	4019244	.	T	G	.	.	MAF_USDA=4.098
NC_035101.1	4019255	.	T	C	.	.	MAF_USDA=7.059
NC_035101.1	4019282	.	A	T	.	.	MAF_USDA=12.941
NC_035101.1	4019288	.	T	A	.	.	MAF_USDA=2.083
NC_035101.1	4019300	.	T	A	.	.	MAF_USDA=38.235
NC_035101.1	4019311	.	G	A	.	.	MAF_USDA=49.412
NC_035101.1	4019319	.	A	G	.	.	MAF_USDA=27.083
NC_035101.1	4019324	.	C	A	.	.	MAF_INRAE=10.526;MAF_USDA=12.941
NC_035101.1	4019351	.	C	A	.	.	MAF_USDA=25.0
NC_035101.1	4019362	.	T	A	.	.	MAF_USDA=12.295
NC_035101.1	4019380	.	C	T	.	.	MAF_USDA=11.765
NC_035101.1	4019392	.	C	A	.	.	MAF_USDA=15.294
NC_035101.1	4019396	.	C	A	.	.	MAF_USDA=17.059
NC_035101.1	4019397	.	G	T	.	.	MAF_USDA=22.917
NC_035101.1	4019409	.	C	T	.	.	MAF_USDA=17.647
NC_035101.1	4019413	.	C	T	.	.	MAF_USDA=36.471
NC_035101.1	4019578	.	A	C	.	.	MAF_INRAE=31.013;MAF_USDA=11.765
NC_035101.1	4019635	.	C	G	.	.	MAF_USDA=10.588
NC_035101.1	4019640	.	G	A	.	.	MAF_USDA=2.459
NC_035101.1	4019648	.	G	C	.	.	MAF_USDA=9.836
NC_035101.1	4019649	.	C	T	.	.	MAF_USDA=9.412
NC_035101.1	4019663	.	C	A	.	.	MAF_USDA=4.098
NC_035101.1	4019685	.	A	C	.	.	MAF_USDA=2.459
NC_035101.1	4019721	.	G	A	.	.	MAF_USDA=1.639
NC_035101.1	4019724	.	G	T	.	.	MAF_USDA=5.294
NC_035101.1	4019734	.	C	T	.	.	MAF_INRAE=21.053
NC_035101.1	4019766	.	G	A	.	.	MAF_USDA=1.639
NC_035101.1	4019774	.	G	A	.	.	MAF_INRAE=10.526;MAF_USDA=4.706
NC_035101.1	4019811	.	A	T	.	.	MAF_USDA=1.639
NC_035101.1	4019819	.	C	A	.	.	MAF_USDA=5.882
NC_035101.1	4019840	.	G	A	.	.	MAF_USDA=10.588
NC_035101.1	4019845	.	C	A	.	.	MAF_USDA=1.667
NC_035101.1	4019858	.	C	A	.	.	MAF_USDA=3.279
NC_035101.1	4019875	.	T	G	.	.	MAF_USDA=7.647
NC_035101.1	4019940	.	A	G	.	.	MAF_USDA=4.098
NC_035101.1	4019944	.	A	C	.	.	MAF_USDA=9.016
NC_035101.1	4019971	.	C	T	.	.	MAF_USDA=2.5
NC_035101.1	4020146	.	C	T	.	.	MAF_INRAE=10.526;MAF_USDA=11.176
NC_035101.1	4020153	.	T	G	.	.	MAF_USDA=29.167
NC_035101.1	4020185	.	G	T	.	.	MAF_USDA=11.765
NC_035101.1	4020186	.	G	T	.	.	MAF_USDA=11.765
NC_035101.1	4020208	.	A	C	.	.	MAF_USDA=1.639
NC_035101.1	4020214	.	G	A	.	.	MAF_USDA=2.459
NC_035101.1	4020253	.	C	A	.	.	MAF_USDA=5.882
NC_035101.1	4020314	.	A	G	.	.	MAF_USDA=1.639
NC_035101.1	4020356	.	C	T	.	.	MAF_USDA=2.353
NC_035101.1	4020369	.	G	A	.	.	MAF_INRAE=13.924;MAF_USDA=4.118
NC_035101.1	4020422	.	A	G	.	.	MAF_USDA=1.639
NC_035101.1	4020440	.	G	T	.	.	MAF_USDA=3.279
NC_035101.1	4020528	.	T	A	.	.	MAF_USDA=9.412
NC_035101.1	4020531	.	G	C	.	.	MAF_USDA=1.639
NC_035101.1	4020624	.	T	A	.	.	MAF_INRAE=30.38;MAF_USDA=12.941
NC_035101.1	4020635	.	G	A	.	.	MAF_USDA=1.639
NC_035101.1	4020642	.	C	G	.	.	MAF_USDA=1.639
NC_035101.1	4020657	.	T	G	.	.	MAF_INRAE=1.667;MAF_USDA=2.083
NC_035101.1	4020665	.	G	A	.	.	MAF_INRAE=5.0;MAF_USDA=1.639
NC_035101.1	4020755	.	A	C	.	.	MAF_INRAE=13.924;MAF_USDA=4.706
NC_035101.1	4020761	.	G	A	.	.	MAF_INRAE=1.667
NC_035101.1	4020904	.	G	T	.	.	MAF_USDA=1.639
NC_035101.1	4020927	.	A	G	.	.	MAF_USDA=9.016
NC_035101.1	4020928	.	G	A	.	.	MAF_USDA=2.459
NC_035101.1	4021015	.	T	A	.	.	MAF_USDA=9.016
NC_035101.1	4021029	.	G	A	.	.	MAF_USDA=4.098
NC_035101.1	4021033	.	T	G	.	.	MAF_USDA=1.639
NC_035101.1	4021089	.	T	G	.	.	MAF_USDA=2.083
NC_035101.1	4021090	.	G	T	.	.	MAF_USDA=2.459
NC_035101.1	4021175	.	A	C	.	.	MAF_USDA=4.098
NC_035101.1	4021201	.	T	C	.	.	MAF_USDA=19.412
NC_035101.1	4021232	.	G	T	.	.	MAF_INRAE=5.063
NC_035101.1	4021252	.	G	A	.	.	MAF_USDA=12.353
NC_035101.1	4021314	.	C	T	.	.	MAF_INRAE=1.667;MAF_USDA=7.059
NC_035101.1	4021315	.	G	A	.	.	MAF_USDA=2.459
NC_035101.1	4021318	.	G	A	.	.	MAF_USDA=2.459
NC_035101.1	4021345	.	T	A	.	.	MAF_INRAE=10.526
NC_035101.1	4021362	.	C	A	.	.	MAF_INRAE=10.526;MAF_USDA=19.412
NC_035101.1	4021381	.	A	T	.	.	MAF_USDA=1.667
NC_035101.1	4021406	.	C	T	.	.	MAF_USDA=5.0
NC_035101.1	4021419	.	G	A	.	.	MAF_USDA=8.333
NC_035101.1	4021433	.	C	T	.	.	MAF_USDA=10.833
NC_035101.1	4021494	.	C	A	.	.	MAF_USDA=1.667
NC_035101.1	4021522	.	T	C	.	.	MAF_USDA=13.69
NC_035101.1	4021541	.	C	A	.	.	MAF_USDA=7.738
NC_035101.1	4021563	.	A	C	.	.	MAF_USDA=2.5
NC_035101.1	4021620	.	T	C	.	.	MAF_USDA=7.738
NC_035101.1	4021621	.	G	A	.	.	MAF_INRAE=36.667;MAF_USDA=7.143
NC_035101.1	4021643	.	C	T	.	.	MAF_USDA=8.333
NC_035101.1	4021701	.	C	T	.	.	MAF_USDA=14.583
NC_035101.1	4021768	.	C	T	.	.	MAF_USDA=6.471
NC_035101.1	4021851	.	G	A	.	.	MAF_USDA=2.083
NC_035101.1	4021865	.	G	A	.	.	MAF_USDA=2.459
NC_035101.1	4021871	.	G	T	.	.	MAF_USDA=2.459
NC_035101.1	4021892	.	G	A	.	.	MAF_USDA=5.738
NC_035101.1	4021893	.	G	T	.	.	MAF_USDA=5.738
NC_035101.1	4021903	.	G	T	.	.	MAF_USDA=6.557
NC_035101.1	4021935	.	C	T	.	.	MAF_USDA=2.459
NC_035101.1	4022053	.	A	G	.	.	MAF_USDA=9.016
NC_035101.1	4022064	.	A	C	.	.	MAF_USDA=1.639
NC_035101.1	4022147	.	T	A	.	.	MAF_INRAE=30.0
NC_035101.1	4022151	.	C	A	.	.	MAF_INRAE=4.167;MAF_USDA=3.279
NC_035101.1	4022163	.	A	C	.	.	MAF_INRAE=20.833;MAF_USDA=16.471
NC_035101.1	4022167	.	T	G	.	.	MAF_USDA=30.588
NC_035101.1	4022169	.	A	G	.	.	MAF_USDA=16.471
NC_035101.1	4022172	.	C	T	.	.	MAF_USDA=9.016
NC_035101.1	4022206	.	A	G	.	.	MAF_USDA=10.0
NC_035101.1	4022208	.	T	A	.	.	MAF_USDA=2.459
NC_035101.1	4022209	.	G	A	.	.	MAF_USDA=2.459
NC_035101.1	4022214	.	C	T	.	.	MAF_USDA=9.016
NC_035101.1	4022279	.	G	C	.	.	MAF_USDA=2.459
NC_035101.1	4022286	.	C	A	.	.	MAF_USDA=5.738
NC_035101.1	4022410	.	C	A	.	.	MAF_USDA=2.459
NC_035101.1	4022442	.	G	A	.	.	MAF_USDA=1.667
NC_035101.1	4022446	.	T	C	.	.	MAF_USDA=2.459
NC_035101.1	4022448	.	C	T	.	.	MAF_USDA=1.639
NC_035101.1	4022454	.	T	C	.	.	MAF_USDA=7.647
NC_035101.1	4022455	.	G	A	.	.	MAF_INRAE=27.5;MAF_USDA=25.595
NC_035101.1	4022506	.	T	C	.	.	MAF_INRAE=8.861;MAF_USDA=1.639
NC_035101.1	4022513	.	A	G	.	.	MAF_USDA=8.333
NC_035101.1	4022606	.	C	T	.	.	MAF_USDA=1.639
NC_035101.1	4022623	.	C	T	.	.	MAF_USDA=29.167
NC_035101.1	4022643	.	G	T	.	.	MAF_USDA=5.294
NC_035101.1	4022644	.	T	G	.	.	MAF_USDA=6.557
NC_035101.1	4022658	.	C	T	.	.	MAF_USDA=1.765
NC_035101.1	4022661	.	C	T	.	.	MAF_USDA=1.639
NC_035101.1	4022674	.	A	C	.	.	MAF_USDA=1.667
NC_035101.1	4022678	.	A	T	.	.	MAF_USDA=1.639
NC_035101.1	4022692	.	G	A	.	.	MAF_USDA=3.279
NC_035101.1	4022705	.	C	A	.	.	MAF_INRAE=13.924;MAF_USDA=4.706
NC_035101.1	4022709	.	G	A	.	.	MAF_USDA=1.639
NC_035101.1	4022762	.	T	C	.	.	MAF_USDA=2.459
NC_035101.1	4022769	.	T	C	.	.	MAF_USDA=2.459
NC_035101.1	4022778	.	C	T	.	.	MAF_USDA=20.0
NC_035101.1	4022794	.	G	A	.	.	MAF_USDA=2.459
NC_035101.1	4022795	.	C	T	.	.	MAF_USDA=2.459
NC_035101.1	4022806	.	A	G	.	.	MAF_USDA=5.294
NC_035101.1	4022834	.	G	A	.	.	MAF_INRAE=1.667;MAF_USDA=1.176
NC_035101.1	4022841	.	G	T	.	.	MAF_USDA=2.459
NC_035101.1	4022850	.	T	C	.	.	MAF_USDA=3.279
NC_035101.1	4022857	.	G	T	.	.	MAF_USDA=3.279
NC_035101.1	4022904	.	T	C	.	.	MAF_USDA=4.098
NC_035101.1	4022930	.	C	A	.	.	MAF_INRAE=5.0;MAF_USDA=4.098
NC_035101.1	4022945	.	T	G	.	.	MAF_USDA=2.459
NC_035101.1	4023037	.	A	C	.	.	MAF_INRAE=31.013;MAF_USDA=13.529
NC_035101.1	4023051	.	C	T	.	.	MAF_USDA=2.459
NC_035101.1	4023096	.	G	A	.	.	MAF_USDA=11.475
NC_035101.1	4023104	.	C	A	.	.	MAF_USDA=1.639
NC_035101.1	4023123	.	T	G	.	.	MAF_USDA=2.459
NC_035101.1	4023128	.	A	T	.	.	MAF_INRAE=13.924;MAF_USDA=4.706
NC_035101.1	4023131	.	C	A	.	.	MAF_USDA=5.294
NC_035101.1	4023156	.	C	G	.	.	MAF_USDA=1.639
NC_035101.1	4023212	.	C	A	.	.	MAF_USDA=2.459
NC_035101.1	4023222	.	G	T	.	.	MAF_USDA=1.639
NC_035101.1	4023234	.	A	T	.	.	MAF_USDA=2.459
NC_035101.1	4023237	.	C	A	.	.	MAF_USDA=1.639
NC_035101.1	4023257	.	C	A	.	.	MAF_USDA=1.639
NC_035101.1	4023260	.	C	A	.	.	MAF_INRAE=5.063;MAF_USDA=5.294
NC_035101.1	4023266	.	T	A	.	.	MAF_USDA=4.098
NC_035101.1	4023272	.	G	T	.	.	MAF_USDA=9.016
NC_035101.1	4023308	.	T	C	.	.	MAF_USDA=2.459
NC_035101.1	4023316	.	G	T	.	.	MAF_USDA=2.459
NC_035101.1	4023337	.	C	T	.	.	MAF_INRAE=1.667;MAF_USDA=2.083
NC_035101.1	4023345	.	C	A	.	.	MAF_USDA=1.639
NC_035101.1	4023411	.	C	T	.	.	MAF_INRAE=41.139;MAF_USDA=24.118
NC_035101.1	4023434	.	G	A	.	.	MAF_INRAE=29.747;MAF_USDA=12.941
NC_035101.1	4023441	.	G	A	.	.	MAF_INRAE=5.0;MAF_USDA=2.459
NC_035101.1	4023501	.	C	T	.	.	MAF_USDA=2.459
NC_035101.1	4023547	.	A	G	.	.	MAF_USDA=8.824
NC_035101.1	4023569	.	C	T	.	.	MAF_USDA=2.459
NC_035101.1	4023585	.	G	A	.	.	MAF_USDA=1.639
NC_035101.1	4023590	.	C	G	.	.	MAF_USDA=1.639
NC_035101.1	4023607	.	G	A	.	.	MAF_USDA=10.656
NC_035101.1	4023610	.	C	A	.	.	MAF_INRAE=5.0;MAF_USDA=1.639
NC_035101.1	4023626	.	G	A	.	.	MAF_INRAE=30.38;MAF_USDA=7.647
NC_035101.1	4023639	.	C	T	.	.	MAF_INRAE=45.0;MAF_USDA=40.588
NC_035101.1	4023668	.	C	T	.	.	MAF_USDA=2.459
NC_035101.1	4023677	.	C	T	.	.	MAF_USDA=2.459
NC_035101.1	4023703	.	C	T	.	.	MAF_INRAE=1.667;MAF_USDA=2.083
NC_035101.1	4023712	.	C	G	.	.	MAF_USDA=19.412
NC_035101.1	4023713	.	T	A	.	.	MAF_USDA=4.706
NC_035101.1	4023743	.	T	C	.	.	MAF_INRAE=5.063
NC_035101.1	4023809	.	C	T	.	.	MAF_INRAE=3.797;MAF_USDA=4.706
NC_035101.1	4023810	.	T	A	.	.	MAF_USDA=2.459
NC_035101.1	4023823	.	C	T	.	.	MAF_USDA=2.459
NC_035101.1	4023825	.	A	C	.	.	MAF_USDA=2.459
NC_035101.1	4023834	.	A	T	.	.	MAF_INRAE=1.667
NC_035101.1	4023839	.	G	A	.	.	MAF_USDA=2.459
NC_035101.1	4023875	.	C	T	.	.	MAF_USDA=3.279
NC_035101.1	4023883	.	C	T	.	.	MAF_USDA=2.459
NC_035101.1	4023902	.	C	T	.	.	MAF_INRAE=40.506;MAF_USDA=24.706
NC_035101.1	4023903	.	G	A	.	.	MAF_USDA=2.459
NC_035101.1	4023930	.	C	T	.	.	MAF_INRAE=13.924;MAF_USDA=20.588
NC_035101.1	4023947	.	T	C	.	.	MAF_USDA=2.459
NC_035101.1	4023957	.	G	A	.	.	MAF_USDA=3.279
NC_035101.1	4023993	.	C	A	.	.	MAF_INRAE=30.38;MAF_USDA=8.235
NC_035101.1	4023999	.	G	A	.	.	MAF_USDA=3.279
NC_035101.1	4024001	.	A	G	.	.	MAF_USDA=1.639
NC_035101.1	4024031	.	T	G	.	.	MAF_INRAE=10.127
NC_035101.1	4024032	.	C	T	.	.	MAF_INRAE=13.924;MAF_USDA=2.083
NC_035101.1	4024105	.	G	A	.	.	MAF_USDA=1.639
NC_035101.1	4024114	.	G	A	.	.	MAF_INRAE=13.924;MAF_USDA=4.118
NC_035101.1	4024155	.	G	T	.	.	MAF_USDA=1.667
NC_035101.1	4024161	.	C	T	.	.	MAF_INRAE=5.063
NC_035101.1	4024165	.	G	A	.	.	MAF_USDA=2.459
NC_035101.1	4024181	.	A	G	.	.	MAF_USDA=7.143
NC_035101.1	4028626	.	A	T	.	.	MAF_USDA=40.476
NC_035101.1	4028630	.	G	A	.	.	MAF_USDA=45.833
NC_035101.1	4028642	.	G	T	.	.	MAF_USDA=1.639
NC_035101.1	4028649	.	A	T	.	.	MAF_USDA=32.941
NC_035101.1	4028650	.	G	T	.	.	MAF_USDA=3.279
NC_035101.1	4028691	.	A	G	.	.	MAF_USDA=2.459
NC_035101.1	4028773	.	G	A	.	.	MAF_INRAE=31.646;MAF_USDA=31.176
NC_035101.1	4028810	.	C	T	.	.	MAF_USDA=1.639
NC_035101.1	4028824	.	G	T	.	.	MAF_INRAE=29.114;MAF_USDA=34.118
NC_035101.1	4028832	.	T	C	.	.	MAF_INRAE=29.114;MAF_USDA=45.294
NC_035101.1	4028868	.	T	G	.	.	MAF_INRAE=15.789;MAF_USDA=2.941
NC_035101.1	4028896	.	A	G	.	.	MAF_INRAE=15.789;MAF_USDA=2.941
NC_035101.1	4028899	.	C	G	.	.	MAF_INRAE=3.797;MAF_USDA=2.083
NC_035101.1	4028993	.	A	T	.	.	MAF_USDA=2.459
NC_035101.1	4029008	.	T	C	.	.	MAF_INRAE=24.051;MAF_USDA=49.412
NC_035101.1	4029175	.	G	C	.	.	MAF_INRAE=27.848;MAF_USDA=44.118
NC_035101.1	4029205	.	G	A	.	.	MAF_INRAE=27.848;MAF_USDA=42.353
NC_035101.1	4029341	.	G	T	.	.	MAF_INRAE=7.595
NC_035101.1	4029344	.	A	T	.	.	MAF_INRAE=30.0;MAF_USDA=38.824
NC_035101.1	4029345	.	C	T	.	.	MAF_INRAE=30.0;MAF_USDA=38.235
NC_035101.1	4029375	.	A	T	.	.	MAF_INRAE=27.848;MAF_USDA=38.235
NC_035101.1	4029384	.	C	T	.	.	MAF_USDA=3.279
NC_035101.1	4029409	.	T	C	.	.	MAF_USDA=4.706
NC_035101.1	4029505	.	T	C	.	.	MAF_INRAE=24.684;MAF_USDA=48.235
NC_035101.1	4029520	.	G	T	.	.	MAF_USDA=7.377
NC_035101.1	4029610	.	G	C	.	.	MAF_USDA=1.639
NC_035101.1	4029646	.	C	T	.	.	MAF_USDA=2.459
NC_035101.1	4029661	.	C	T	.	.	MAF_INRAE=29.114;MAF_USDA=40.588
NC_035101.1	4029764	.	T	C	.	.	MAF_USDA=1.639
NC_035101.1	4029805	.	A	G	.	.	MAF_USDA=5.882
NC_035101.1	4029838	.	G	A	.	.	MAF_INRAE=1.667;MAF_USDA=1.176
NC_035101.1	4029850	.	A	T	.	.	MAF_USDA=1.639
NC_035101.1	4029852	.	G	T	.	.	MAF_USDA=1.639
NC_035101.1	4029885	.	G	T	.	.	MAF_USDA=2.459
NC_035101.1	4029916	.	A	G	.	.	MAF_INRAE=30.38;MAF_USDA=8.235
NC_035101.1	4029926	.	A	T	.	.	MAF_INRAE=30.38;MAF_USDA=14.583
NC_035101.1	4030115	.	G	A	.	.	MAF_INRAE=37.975;MAF_USDA=27.059
NC_035101.1	4030123	.	G	T	.	.	MAF_INRAE=15.789;MAF_USDA=7.059
NC_035101.1	4030133	.	C	T	.	.	MAF_INRAE=3.797;MAF_USDA=4.706
NC_035101.1	4030138	.	T	G	.	.	MAF_USDA=2.459
NC_035101.1	4030149	.	G	A	.	.	MAF_USDA=2.941
NC_035101.1	4030166	.	G	T	.	.	MAF_USDA=6.25
NC_035101.1	4030229	.	C	T	.	.	MAF_INRAE=15.789;MAF_USDA=10.0
NC_035101.1	4030247	.	G	A	.	.	MAF_INRAE=15.789;MAF_USDA=9.412
NC_035101.1	4030249	.	C	A	.	.	MAF_USDA=1.639
NC_035101.1	4030274	.	C	T	.	.	MAF_USDA=1.639
NC_035101.1	4030277	.	A	G	.	.	MAF_USDA=3.279
NC_035101.1	4030286	.	T	G	.	.	MAF_INRAE=3.797;MAF_USDA=3.529
NC_035101.1	4030324	.	A	T	.	.	MAF_USDA=8.333
NC_035101.1	4030325	.	A	T	.	.	MAF_USDA=8.333
NC_035101.1	4030339	.	A	T	.	.	MAF_INRAE=15.789;MAF_USDA=7.647
NC_035101.1	4030341	.	T	A	.	.	MAF_USDA=7.647
NC_035101.1	4030355	.	C	G	.	.	MAF_INRAE=15.789;MAF_USDA=8.235
NC_035101.1	4030367	.	C	T	.	.	MAF_INRAE=3.797;MAF_USDA=2.941
NC_035101.1	4030400	.	T	C	.	.	MAF_INRAE=15.19;MAF_USDA=43.529
NC_035101.1	4030403	.	C	G	.	.	MAF_USDA=6.25
NC_035101.1	4030405	.	G	A	.	.	MAF_INRAE=11.667;MAF_USDA=2.353
NC_035101.1	4030429	.	A	G	.	.	MAF_USDA=1.639
NC_035101.1	4030431	.	A	G	.	.	MAF_INRAE=17.089;MAF_USDA=27.647
NC_035101.1	4030497	.	C	T	.	.	MAF_INRAE=15.789;MAF_USDA=8.824
NC_035101.1	4030512	.	G	A	.	.	MAF_USDA=2.459
NC_035101.1	4030513	.	C	T	.	.	MAF_USDA=1.639
NC_035101.1	4030515	.	T	C	.	.	MAF_USDA=4.098
NC_035101.1	4030521	.	G	A	.	.	MAF_USDA=12.295
NC_035101.1	4030536	.	C	A	.	.	MAF_INRAE=19.62;MAF_USDA=48.824
NC_035101.1	4030539	.	C	A	.	.	MAF_USDA=3.279
NC_035101.1	4030540	.	A	T	.	.	MAF_USDA=3.279
NC_035101.1	4030543	.	A	G	.	.	MAF_INRAE=12.658;MAF_USDA=12.353
NC_035101.1	4030559	.	G	T	.	.	MAF_INRAE=37.975;MAF_USDA=25.882
NC_035101.1	4030562	.	G	C	.	.	MAF_INRAE=19.167;MAF_USDA=45.294
NC_035101.1	4030679	.	A	G	.	.	MAF_INRAE=3.797;MAF_USDA=1.176
NC_035101.1	4030703	.	C	G	.	.	MAF_INRAE=30.38;MAF_USDA=12.941
NC_035101.1	4030707	.	C	A	.	.	MAF_INRAE=11.667;MAF_USDA=8.333
NC_035101.1	4030753	.	A	T	.	.	MAF_USDA=1.639
NC_035101.1	4030768	.	A	C	.	.	MAF_INRAE=31.646;MAF_USDA=40.0
NC_035101.1	4030770	.	T	G	.	.	MAF_INRAE=30.0;MAF_USDA=41.176
NC_035101.1	4030771	.	T	C	.	.	MAF_INRAE=30.0;MAF_USDA=41.176
NC_035101.1	4030774	.	A	G	.	.	MAF_USDA=2.459
NC_035101.1	4030832	.	C	A	.	.	MAF_USDA=4.918
NC_035101.1	4030845	.	T	G	.	.	MAF_INRAE=32.278;MAF_USDA=41.176
NC_035101.1	4030851	.	A	G	.	.	MAF_INRAE=32.278;MAF_USDA=41.765
NC_035101.1	4030853	.	A	G	.	.	MAF_INRAE=30.833;MAF_USDA=41.765
NC_035101.1	4030901	.	T	C	.	.	MAF_INRAE=32.278;MAF_USDA=39.583
NC_035101.1	4030919	.	C	T	.	.	MAF_INRAE=32.278;MAF_USDA=41.765
NC_035101.1	4030920	.	C	T	.	.	MAF_USDA=1.639
NC_035101.1	4030992	.	T	C	.	.	MAF_INRAE=32.278;MAF_USDA=40.588
NC_035101.1	4031094	.	G	A	.	.	MAF_INRAE=31.646;MAF_USDA=35.294
NC_035101.1	4031145	.	A	T	.	.	MAF_USDA=9.836
NC_035101.1	4031150	.	T	C	.	.	MAF_INRAE=15.789;MAF_USDA=10.588
NC_035101.1	4031168	.	T	C	.	.	MAF_INRAE=31.013;MAF_USDA=14.118
NC_035101.1	4031200	.	A	G	.	.	MAF_INRAE=30.38;MAF_USDA=10.0
NC_035101.1	4031201	.	T	A	.	.	MAF_INRAE=5.063;MAF_USDA=3.279
NC_035101.1	4031237	.	G	C	.	.	MAF_INRAE=16.667
NC_035101.1	4031249	.	C	T	.	.	MAF_INRAE=32.5
NC_035101.1	4031255	.	C	T	.	.	MAF_INRAE=33.544
NC_035101.1	4031261	.	T	C	.	.	MAF_INRAE=36.842
NC_035101.1	4031280	.	T	C	.	.	MAF_INRAE=3.797
NC_035101.1	4031286	.	G	A	.	.	MAF_INRAE=15.789
NC_035101.1	4031311	.	C	T	.	.	MAF_USDA=3.279
NC_035101.1	4031427	.	A	G	.	.	MAF_USDA=10.656
NC_035101.1	4031460	.	C	T	.	.	MAF_INRAE=30.38;MAF_USDA=7.647
NC_035101.1	4031494	.	A	G	.	.	MAF_USDA=3.279
NC_035101.1	4031513	.	C	T	.	.	MAF_USDA=1.639
NC_035101.1	4031563	.	A	G	.	.	MAF_INRAE=18.987;MAF_USDA=46.471
NC_035101.1	4031577	.	T	G	.	.	MAF_INRAE=15.789;MAF_USDA=9.412
NC_035101.1	4031589	.	T	C	.	.	MAF_INRAE=12.658;MAF_USDA=10.588
NC_035101.1	4031597	.	C	T	.	.	MAF_INRAE=15.789;MAF_USDA=8.824
NC_035101.1	4031607	.	G	T	.	.	MAF_USDA=8.235
NC_035101.1	4031622	.	G	A	.	.	MAF_INRAE=7.595;MAF_USDA=14.118
NC_035101.1	4031637	.	G	C	.	.	MAF_INRAE=11.667;MAF_USDA=2.941
NC_035101.1	4031647	.	C	A	.	.	MAF_USDA=2.459
NC_035101.1	4031675	.	C	T	.	.	MAF_INRAE=12.658;MAF_USDA=5.882
NC_035101.1	4031695	.	G	T	.	.	MAF_INRAE=3.797;MAF_USDA=3.529
NC_035101.1	4031710	.	C	T	.	.	MAF_INRAE=15.789;MAF_USDA=4.918
NC_035101.1	4031767	.	C	T	.	.	MAF_USDA=2.459
NC_035101.1	4031808	.	G	A	.	.	MAF_INRAE=12.658;MAF_USDA=6.471
NC_035101.1	4031935	.	A	G	.	.	MAF_USDA=10.588
NC_035101.1	4031974	.	T	C	.	.	MAF_USDA=4.098
NC_035101.1	4031977	.	G	A	.	.	MAF_INRAE=3.333;MAF_USDA=7.647
NC_035101.1	4031986	.	A	G	.	.	MAF_INRAE=3.333;MAF_USDA=7.059
NC_035101.1	4031990	.	G	T	.	.	MAF_INRAE=3.333;MAF_USDA=7.059
NC_035101.1	4031998	.	A	T	.	.	MAF_INRAE=3.797
NC_035101.1	4032014	.	C	A	.	.	MAF_INRAE=3.797;MAF_USDA=14.118
```
