## Supplemental Data 1 for "Development of a high-density 665 K SNP array for rainbow trout genome-wide genotyping": INRAE_USDA_MAF1.vcf (part 917 of 1714)

```
NC_035101.1	4032022	.	C	T	.	.	MAF_INRAE=15.789;MAF_USDA=2.459
NC_035101.1	4032031	.	G	A	.	.	MAF_INRAE=15.789
NC_035101.1	4032032	.	T	G	.	.	MAF_USDA=2.459
NC_035101.1	4032037	.	C	A	.	.	MAF_INRAE=15.789;MAF_USDA=2.459
NC_035101.1	4032058	.	T	A	.	.	MAF_USDA=3.279
NC_035101.1	4032064	.	G	A	.	.	MAF_INRAE=11.667;MAF_USDA=2.353
NC_035101.1	4032065	.	A	G	.	.	MAF_USDA=3.279
NC_035101.1	4032083	.	A	G	.	.	MAF_USDA=2.459
NC_035101.1	4032109	.	T	C	.	.	MAF_INRAE=15.0;MAF_USDA=42.941
NC_035101.1	4032131	.	A	G	.	.	MAF_INRAE=18.333;MAF_USDA=47.647
NC_035101.1	4032203	.	C	G	.	.	MAF_INRAE=15.833;MAF_USDA=43.452
NC_035101.1	4032228	.	A	T	.	.	MAF_INRAE=3.333;MAF_USDA=3.571
NC_035101.1	4032253	.	A	G	.	.	MAF_USDA=1.639
NC_035101.1	4032254	.	G	A	.	.	MAF_USDA=1.639
NC_035101.1	4032266	.	C	A	.	.	MAF_INRAE=4.43;MAF_USDA=3.529
NC_035101.1	4032391	.	A	T	.	.	MAF_USDA=4.098
NC_035101.1	4032402	.	T	C	.	.	MAF_INRAE=15.19;MAF_USDA=38.824
NC_035101.1	4032511	.	A	T	.	.	MAF_INRAE=13.924;MAF_USDA=4.706
NC_035101.1	4032668	.	A	G	.	.	MAF_INRAE=10.759;MAF_USDA=45.294
NC_035101.1	4032721	.	GAACACCATTGAAGACTACACAAAGG	GAACACCATTGAAGACTACACAAAGA	.	.	MAF_USDA=12.5
NC_035101.1	4032753	.	A	G	.	.	MAF_INRAE=5.063;MAF_USDA=7.059
NC_035101.1	4032817	.	G	A	.	.	MAF_INRAE=30.38;MAF_USDA=7.738
NC_035101.1	4032829	.	A	G	.	.	MAF_USDA=8.929
NC_035101.1	4032836	.	C	A	.	.	MAF_INRAE=41.772;MAF_USDA=31.765
NC_035101.1	4032841	.	A	C	.	.	MAF_INRAE=49.367;MAF_USDA=18.235
NC_035101.1	4032845	.	T	G	.	.	MAF_USDA=1.639
NC_035101.1	4032864	.	T	G	.	.	MAF_INRAE=10.759;MAF_USDA=12.353
NC_035101.1	4032874	.	C	A	.	.	MAF_USDA=4.918
NC_035101.1	4032875	.	T	G	.	.	MAF_USDA=4.918
NC_035101.1	4032879	.	GAAAAAAAT	GAAAAAAAA	.	.	MAF_USDA=33.333
NC_035101.1	4032887	.	T	A	.	.	MAF_INRAE=4.167
NC_035101.1	4032891	.	T	G	.	.	MAF_INRAE=10.0;MAF_USDA=2.083
NC_035101.1	4032926	.	A	G	.	.	MAF_INRAE=10.127;MAF_USDA=49.412
NC_035101.1	4032936	.	A	C	.	.	MAF_USDA=33.529
NC_035101.1	4032963	.	C	T	.	.	MAF_INRAE=17.722
NC_035101.1	4033014	.	T	A	.	.	MAF_USDA=34.706
NC_035101.1	4033052	.	G	A	.	.	MAF_USDA=1.639
NC_035101.1	4033115	.	G	T	.	.	MAF_USDA=7.317
NC_035101.1	4033154	.	T	G	.	.	MAF_USDA=14.754
NC_035101.1	4033157	.	G	T	.	.	MAF_USDA=14.754
NC_035101.1	4033200	.	C	T	.	.	MAF_USDA=24.096
NC_035101.1	4033201	.	T	C	.	.	MAF_INRAE=47.368;MAF_USDA=36.31
NC_035101.1	4033225	.	A	C	.	.	MAF_USDA=33.333
NC_035101.1	4033236	.	A	T	.	.	MAF_USDA=2.586
NC_035101.1	4033778	.	C	T	.	.	MAF_USDA=4.167
NC_035101.1	4033796	.	T	C	.	.	MAF_USDA=6.667
NC_035101.1	4033809	.	A	C	.	.	MAF_USDA=2.5
NC_035101.1	4033831	.	C	T	.	.	MAF_USDA=29.167
NC_035101.1	4033832	.	A	G	.	.	MAF_INRAE=47.368;MAF_USDA=32.143
NC_035101.1	4033847	.	C	T	.	.	MAF_INRAE=18.987;MAF_USDA=20.238
NC_035101.1	4033855	.	G	T	.	.	MAF_INRAE=40.506;MAF_USDA=39.286
NC_035101.1	4033913	.	C	G	.	.	MAF_INRAE=31.646;MAF_USDA=41.765
NC_035101.1	4033991	.	A	G	.	.	MAF_INRAE=21.519;MAF_USDA=36.471
NC_035101.1	4033993	.	G	T	.	.	MAF_USDA=1.639
NC_035101.1	4034006	.	C	T	.	.	MAF_USDA=6.25
NC_035101.1	4034021	.	C	A	.	.	MAF_INRAE=5.063;MAF_USDA=17.647
NC_035101.1	4034022	.	G	A	.	.	MAF_USDA=1.639
NC_035101.1	4034052	.	G	A	.	.	MAF_USDA=1.639
NC_035101.1	4034054	.	C	T	.	.	MAF_INRAE=5.063;MAF_USDA=6.471
NC_035101.1	4034076	.	T	A	.	.	MAF_USDA=2.459
NC_035101.1	4034079	.	A	T	.	.	MAF_USDA=2.459
NC_035101.1	4034087	.	C	T	.	.	MAF_USDA=2.459
NC_035101.1	4034090	.	G	A	.	.	MAF_INRAE=7.595
NC_035101.1	4034124	.	A	C	.	.	MAF_INRAE=5.063;MAF_USDA=16.471
NC_035101.1	4034150	.	G	A	.	.	MAF_INRAE=5.263;MAF_USDA=16.471
NC_035101.1	4034191	.	G	A	.	.	MAF_INRAE=10.127
NC_035101.1	4034212	.	C	T	.	.	MAF_INRAE=21.667;MAF_USDA=41.176
NC_035101.1	4034213	.	G	A	.	.	MAF_INRAE=21.667;MAF_USDA=42.941
NC_035101.1	4034234	.	T	A	.	.	MAF_USDA=2.083
NC_035101.1	4034238	.	T	G	.	.	MAF_INRAE=31.646;MAF_USDA=37.647
NC_035101.1	4034246	.	G	T	.	.	MAF_INRAE=5.263;MAF_USDA=17.647
NC_035101.1	4034253	.	C	T	.	.	MAF_USDA=2.353
NC_035101.1	4034289	.	C	A	.	.	MAF_INRAE=31.646;MAF_USDA=37.647
NC_035101.1	4034310	.	A	G	.	.	MAF_INRAE=22.152;MAF_USDA=38.235
NC_035101.1	4034314	.	T	C	.	.	MAF_INRAE=3.333
NC_035101.1	4034339	.	A	T	.	.	MAF_INRAE=5.063;MAF_USDA=6.471
NC_035101.1	4034348	.	C	T	.	.	MAF_INRAE=5.263;MAF_USDA=12.5
NC_035101.1	4034351	.	C	T	.	.	MAF_USDA=6.471
NC_035101.1	4034461	.	C	T	.	.	MAF_INRAE=5.0;MAF_USDA=2.459
NC_035101.1	4034475	.	C	T	.	.	MAF_INRAE=31.646;MAF_USDA=38.824
NC_035101.1	4034479	.	C	T	.	.	MAF_INRAE=5.063;MAF_USDA=19.412
NC_035101.1	4034489	.	G	A	.	.	MAF_USDA=2.459
NC_035101.1	4034558	.	G	A	.	.	MAF_USDA=3.529
NC_035101.1	4034612	.	C	T	.	.	MAF_USDA=2.459
NC_035101.1	4034746	.	G	T	.	.	MAF_INRAE=5.063;MAF_USDA=5.294
NC_035101.1	4034774	.	C	T	.	.	MAF_INRAE=5.063;MAF_USDA=21.176
NC_035101.1	4034780	.	A	C	.	.	MAF_USDA=4.098
NC_035101.1	4034908	.	C	A	.	.	MAF_INRAE=5.063;MAF_USDA=21.176
NC_035101.1	4034914	.	C	A	.	.	MAF_USDA=2.459
NC_035101.1	4034964	.	G	T	.	.	MAF_USDA=2.459
NC_035101.1	4034999	.	C	T	.	.	MAF_INRAE=31.646;MAF_USDA=38.235
NC_035101.1	4035017	.	G	A	.	.	MAF_INRAE=11.667;MAF_USDA=2.941
NC_035101.1	4035037	.	CAA	CAT	.	.	MAF_USDA=45.833
NC_035101.1	4035039	.	A	T	.	.	MAF_INRAE=32.278
NC_035101.1	4035114	.	C	T	.	.	MAF_INRAE=5.063;MAF_USDA=21.765
NC_035101.1	4035158	.	G	A	.	.	MAF_INRAE=31.579;MAF_USDA=20.588
NC_035101.1	4035159	.	C	G	.	.	MAF_USDA=29.167
NC_035101.1	4035174	.	G	C	.	.	MAF_USDA=39.412
NC_035101.1	4035239	.	C	T	.	.	MAF_USDA=38.235
NC_035101.1	4035252	.	A	G	.	.	MAF_USDA=38.824
NC_035101.1	4035299	.	T	G	.	.	MAF_INRAE=5.0
NC_035101.1	4035360	.	C	G	.	.	MAF_INRAE=26.316;MAF_USDA=38.235
NC_035101.1	4035446	.	G	A	.	.	MAF_INRAE=21.053;MAF_USDA=38.095
NC_035101.1	4035452	.	C	T	.	.	MAF_INRAE=5.063;MAF_USDA=23.529
NC_035101.1	4035492	.	G	A	.	.	MAF_INRAE=2.5;MAF_USDA=2.083
NC_035101.1	4035507	.	G	A	.	.	MAF_USDA=39.412
NC_035101.1	4035563	.	T	A	.	.	MAF_INRAE=5.063;MAF_USDA=18.824
NC_035101.1	4035586	.	G	A	.	.	MAF_INRAE=5.0;MAF_USDA=3.279
NC_035101.1	4035617	.	T	G	.	.	MAF_USDA=3.529
NC_035101.1	4035639	.	C	T	.	.	MAF_INRAE=5.063;MAF_USDA=23.529
NC_035101.1	4035645	.	T	G	.	.	MAF_INRAE=3.333;MAF_USDA=2.083
NC_035101.1	4035721	.	T	A	.	.	MAF_INRAE=5.0;MAF_USDA=2.459
NC_035101.1	4035734	.	G	T	.	.	MAF_INRAE=13.924;MAF_USDA=37.647
NC_035101.1	4035817	.	C	T	.	.	MAF_INRAE=24.051;MAF_USDA=38.824
NC_035101.1	4035857	.	G	A	.	.	MAF_INRAE=24.051;MAF_USDA=38.824
NC_035101.1	4035868	.	T	C	.	.	MAF_INRAE=43.038;MAF_USDA=18.235
NC_035101.1	4035903	.	G	A	.	.	MAF_INRAE=13.924;MAF_USDA=38.824
NC_035101.1	4035923	.	C	A	.	.	MAF_INRAE=24.051;MAF_USDA=38.235
NC_035101.1	4035925	.	G	T	.	.	MAF_USDA=2.459
NC_035101.1	4035950	.	C	A	.	.	MAF_INRAE=5.063;MAF_USDA=18.824
NC_035101.1	4035958	.	T	G	.	.	MAF_INRAE=32.278;MAF_USDA=39.412
NC_035101.1	4035965	.	C	A	.	.	MAF_INRAE=5.063;MAF_USDA=20.588
NC_035101.1	4036006	.	T	G	.	.	MAF_USDA=1.639
NC_035101.1	4036011	.	C	T	.	.	MAF_INRAE=3.797;MAF_USDA=1.176
NC_035101.1	4036055	.	C	T	.	.	MAF_INRAE=5.063;MAF_USDA=20.0
NC_035101.1	4036074	.	G	A	.	.	MAF_INRAE=24.684;MAF_USDA=38.824
NC_035101.1	4036081	.	T	C	.	.	MAF_INRAE=24.684;MAF_USDA=38.824
NC_035101.1	4036107	.	C	T	.	.	MAF_INRAE=24.051;MAF_USDA=38.824
NC_035101.1	4036161	.	C	T	.	.	MAF_INRAE=5.063;MAF_USDA=21.765
NC_035101.1	4036170	.	A	G	.	.	MAF_USDA=3.279
NC_035101.1	4036199	.	C	A	.	.	MAF_INRAE=24.051;MAF_USDA=38.824
NC_035101.1	4036238	.	A	G	.	.	MAF_INRAE=18.987;MAF_USDA=38.824
NC_035101.1	4036242	.	A	T	.	.	MAF_INRAE=5.0;MAF_USDA=20.588
NC_035101.1	4036274	.	C	A	.	.	MAF_INRAE=15.789;MAF_USDA=2.353
NC_035101.1	4036284	.	T	A	.	.	MAF_INRAE=10.127
NC_035101.1	4036309	.	T	G	.	.	MAF_INRAE=24.051;MAF_USDA=38.235
NC_035101.1	4036345	.	A	C	.	.	MAF_INRAE=21.053;MAF_USDA=40.476
NC_035101.1	4036357	.	T	C	.	.	MAF_INRAE=26.316;MAF_USDA=34.337
NC_035101.1	4036364	.	C	T	.	.	MAF_INRAE=15.789
NC_035101.1	4036367	.	C	A	.	.	MAF_USDA=32.53
NC_035101.1	4036385	.	A	T	.	.	MAF_INRAE=26.316
NC_035101.1	4036409	.	G	A	.	.	MAF_USDA=47.917
NC_035101.1	4036419	.	C	T	.	.	MAF_INRAE=26.316;MAF_USDA=50.0
NC_035101.1	4036430	.	A	G	.	.	MAF_INRAE=23.684;MAF_USDA=42.857
NC_035101.1	4036445	.	A	C	.	.	MAF_INRAE=15.789;MAF_USDA=38.69
NC_035101.1	4036468	.	T	G	.	.	MAF_USDA=1.667
NC_035101.1	4036477	.	C	A	.	.	MAF_INRAE=5.0;MAF_USDA=4.167
NC_035101.1	4036526	.	T	C	.	.	MAF_INRAE=5.063;MAF_USDA=19.412
NC_035101.1	4036533	.	T	C	.	.	MAF_USDA=5.738
NC_035101.1	4036556	.	T	A	.	.	MAF_INRAE=5.063;MAF_USDA=21.765
NC_035101.1	4036645	.	T	C	.	.	MAF_INRAE=5.0;MAF_USDA=4.098
NC_035101.1	4036705	.	T	G	.	.	MAF_USDA=7.377
NC_035101.1	4036725	.	C	A	.	.	MAF_USDA=6.557
NC_035101.1	4036802	.	G	T	.	.	MAF_INRAE=7.595
NC_035101.1	4036807	.	A	G	.	.	MAF_INRAE=24.051;MAF_USDA=34.118
NC_035101.1	4036837	.	G	T	.	.	MAF_INRAE=49.367;MAF_USDA=13.529
NC_035101.1	4036872	.	G	A	.	.	MAF_USDA=3.279
NC_035101.1	4037003	.	T	C	.	.	MAF_INRAE=9.494;MAF_USDA=44.118
NC_035101.1	4037066	.	G	T	.	.	MAF_INRAE=5.0;MAF_USDA=2.459
NC_035101.1	4037091	.	T	C	.	.	MAF_INRAE=10.127;MAF_USDA=5.738
NC_035101.1	4037105	.	C	T	.	.	MAF_USDA=1.639
NC_035101.1	4037141	.	T	A	.	.	MAF_INRAE=5.0;MAF_USDA=3.279
NC_035101.1	4037158	.	T	G	.	.	MAF_INRAE=16.456;MAF_USDA=47.647
NC_035101.1	4037185	.	C	T	.	.	MAF_USDA=6.557
NC_035101.1	4037189	.	A	G	.	.	MAF_INRAE=25.316;MAF_USDA=44.118
NC_035101.1	4037209	.	T	G	.	.	MAF_INRAE=25.316;MAF_USDA=42.941
NC_035101.1	4037228	.	A	G	.	.	MAF_INRAE=12.658;MAF_USDA=11.765
NC_035101.1	4037233	.	G	T	.	.	MAF_INRAE=12.658;MAF_USDA=15.882
NC_035101.1	4037267	.	C	T	.	.	MAF_USDA=9.836
NC_035101.1	4037297	.	T	C	.	.	MAF_USDA=1.639
NC_035101.1	4037314	.	G	T	.	.	MAF_USDA=1.639
NC_035101.1	4037338	.	A	G	.	.	MAF_USDA=2.459
NC_035101.1	4037472	.	C	T	.	.	MAF_USDA=1.176
NC_035101.1	4037508	.	T	A	.	.	MAF_INRAE=10.127
NC_035101.1	4037511	.	C	T	.	.	MAF_INRAE=15.19;MAF_USDA=15.06
NC_035101.1	4037514	.	T	G	.	.	MAF_USDA=5.0
NC_035101.1	4037556	.	T	G	.	.	MAF_INRAE=15.19;MAF_USDA=6.627
NC_035101.1	4037578	.	T	A	.	.	MAF_USDA=5.833
NC_035101.1	4037588	.	C	A	.	.	MAF_USDA=13.253
NC_035101.1	4037737	.	C	A	.	.	MAF_INRAE=48.734;MAF_USDA=14.706
NC_035101.1	4037749	.	A	C	.	.	MAF_INRAE=8.861;MAF_USDA=3.529
NC_035101.1	4037775	.	G	C	.	.	MAF_USDA=3.279
NC_035101.1	4037780	.	G	A	.	.	MAF_INRAE=43.038;MAF_USDA=18.235
NC_035101.1	4037805	.	C	G	.	.	MAF_INRAE=14.167;MAF_USDA=2.459
NC_035101.1	4037838	.	G	A	.	.	MAF_INRAE=41.667;MAF_USDA=21.429
NC_035101.1	4037966	.	T	G	.	.	MAF_INRAE=11.667
NC_035101.1	4037992	.	A	G	.	.	MAF_INRAE=44.937;MAF_USDA=31.25
NC_035101.1	4038033	.	C	G	.	.	MAF_INRAE=25.833
NC_035101.1	4038133	.	G	A	.	.	MAF_INRAE=5.833;MAF_USDA=2.459
NC_035101.1	4038138	.	T	C	.	.	MAF_INRAE=13.291;MAF_USDA=4.706
NC_035101.1	4038167	.	T	C	.	.	MAF_INRAE=46.835;MAF_USDA=20.588
NC_035101.1	4038180	.	C	T	.	.	MAF_INRAE=10.127;MAF_USDA=2.353
NC_035101.1	4038206	.	G	A	.	.	MAF_USDA=1.639
NC_035101.1	4038241	.	C	G	.	.	MAF_USDA=4.918
NC_035101.1	4038278	.	C	A	.	.	MAF_USDA=7.059
NC_035101.1	4038298	.	A	C	.	.	MAF_INRAE=6.329
NC_035101.1	4038302	.	T	G	.	.	MAF_USDA=2.459
NC_035101.1	4038451	.	C	T	.	.	MAF_INRAE=8.861;MAF_USDA=10.656
NC_035101.1	4038502	.	A	G	.	.	MAF_USDA=37.5
NC_035101.1	4038504	.	G	T	.	.	MAF_USDA=4.918
NC_035101.1	4038546	.	A	G	.	.	MAF_USDA=12.5
NC_035101.1	4038574	.	G	A	.	.	MAF_INRAE=15.789;MAF_USDA=2.941
NC_035101.1	4038724	.	C	G	.	.	MAF_USDA=2.5
NC_035101.1	4038815	.	A	G	.	.	MAF_INRAE=10.127;MAF_USDA=4.217
NC_035101.1	4038817	.	T	C	.	.	MAF_INRAE=8.333;MAF_USDA=9.639
NC_035101.1	4038818	.	A	C	.	.	MAF_USDA=4.237
NC_035101.1	4038830	.	T	C	.	.	MAF_USDA=4.237
NC_035101.1	4038869	.	G	C	.	.	MAF_USDA=4.237
NC_035101.1	4038879	.	T	A	.	.	MAF_INRAE=29.114;MAF_USDA=33.133
NC_035101.1	4038886	.	T	G	.	.	MAF_USDA=5.085
NC_035101.1	4038909	.	T	C	.	.	MAF_USDA=4.167
NC_035101.1	4038924	.	C	T	.	.	MAF_USDA=4.167
NC_035101.1	4038933	.	G	A	.	.	MAF_INRAE=1.667
NC_035101.1	4038943	.	T	G	.	.	MAF_USDA=3.333
NC_035101.1	4038961	.	C	T	.	.	MAF_USDA=1.786
NC_035101.1	4038972	.	C	T	.	.	MAF_USDA=3.333
NC_035101.1	4039016	.	T	A	.	.	MAF_USDA=16.667
NC_035101.1	4039038	.	A	C	.	.	MAF_INRAE=10.127;MAF_USDA=8.434
NC_035101.1	4039053	.	C	A	.	.	MAF_USDA=34.706
NC_035101.1	4039070	.	G	A	.	.	MAF_INRAE=15.789;MAF_USDA=1.765
NC_035101.1	4039078	.	G	T	.	.	MAF_INRAE=23.418;MAF_USDA=48.824
NC_035101.1	4039079	.	T	C	.	.	MAF_INRAE=19.167;MAF_USDA=48.235
NC_035101.1	4039111	.	C	T	.	.	MAF_INRAE=13.924;MAF_USDA=48.824
NC_035101.1	4039132	.	G	T	.	.	MAF_INRAE=8.333;MAF_USDA=37.5
NC_035101.1	4039172	.	G	A	.	.	MAF_INRAE=13.924;MAF_USDA=48.824
NC_035101.1	4039174	.	T	C	.	.	MAF_INRAE=8.333;MAF_USDA=42.941
NC_035101.1	4039202	.	C	A	.	.	MAF_USDA=17.059
NC_035101.1	4039231	.	A	T	.	.	MAF_INRAE=5.696;MAF_USDA=34.118
NC_035101.1	4039252	.	C	A	.	.	MAF_USDA=10.588
NC_035101.1	4039287	.	T	C	.	.	MAF_INRAE=15.789
NC_035101.1	4039295	.	G	A	.	.	MAF_INRAE=19.62;MAF_USDA=34.118
NC_035101.1	4039581	.	A	G	.	.	MAF_USDA=1.639
NC_035101.1	4039635	.	C	A	.	.	MAF_USDA=6.25
NC_035101.1	4039753	.	C	T	.	.	MAF_USDA=1.639
NC_035101.1	4039828	.	A	C	.	.	MAF_INRAE=46.835;MAF_USDA=32.941
NC_035101.1	4039842	.	C	A	.	.	MAF_INRAE=47.468;MAF_USDA=49.412
NC_035101.1	4039847	.	A	C	.	.	MAF_INRAE=7.595
NC_035101.1	4039853	.	A	C	.	.	MAF_USDA=1.176
NC_035101.1	4039857	.	G	A	.	.	MAF_INRAE=48.734;MAF_USDA=45.882
NC_035101.1	4039864	.	C	T	.	.	MAF_INRAE=20.253;MAF_USDA=20.0
NC_035101.1	4039868	.	A	T	.	.	MAF_INRAE=5.0;MAF_USDA=22.353
NC_035101.1	4039869	.	A	T	.	.	MAF_INRAE=20.253;MAF_USDA=15.882
NC_035101.1	4039872	.	A	G	.	.	MAF_INRAE=10.127;MAF_USDA=2.459
NC_035101.1	4039878	.	C	A	.	.	MAF_INRAE=46.203;MAF_USDA=30.0
NC_035101.1	4039886	.	T	G	.	.	MAF_INRAE=46.203
NC_035101.1	4039921	.	A	T	.	.	MAF_INRAE=4.167;MAF_USDA=6.557
NC_035101.1	4039958	.	C	A	.	.	MAF_INRAE=5.063;MAF_USDA=5.294
NC_035101.1	4039985	.	A	T	.	.	MAF_INRAE=5.0
NC_035101.1	4039987	.	G	T	.	.	MAF_INRAE=26.316
NC_035101.1	4040038	.	G	T	.	.	MAF_USDA=9.016
NC_035101.1	4040039	.	G	C	.	.	MAF_INRAE=42.105;MAF_USDA=40.0
NC_035101.1	4040050	.	A	C	.	.	MAF_USDA=8.333
NC_035101.1	4040055	.	A	C	.	.	MAF_INRAE=5.0
NC_035101.1	4040056	.	C	G	.	.	MAF_INRAE=43.671;MAF_USDA=45.294
NC_035101.1	4040081	.	T	A	.	.	MAF_USDA=1.639
NC_035101.1	4040153	.	T	G	.	.	MAF_USDA=2.459
NC_035101.1	4040158	.	A	T	.	.	MAF_INRAE=10.833
NC_035101.1	4040166	.	C	A	.	.	MAF_USDA=4.918
NC_035101.1	4040171	.	C	T	.	.	MAF_INRAE=43.038;MAF_USDA=20.588
NC_035101.1	4040234	.	C	T	.	.	MAF_INRAE=14.557;MAF_USDA=16.471
NC_035101.1	4040281	.	C	T	.	.	MAF_USDA=7.377
NC_035101.1	4040294	.	G	T	.	.	MAF_USDA=2.083
NC_035101.1	4040397	.	G	A	.	.	MAF_USDA=11.765
NC_035101.1	4040617	.	A	T	.	.	MAF_USDA=2.083
NC_035101.1	4040669	.	C	T	.	.	MAF_INRAE=3.797;MAF_USDA=1.19
NC_035101.1	4040725	.	G	C	.	.	MAF_USDA=4.118
NC_035101.1	4040994	.	T	G	.	.	MAF_USDA=2.459
NC_035101.1	4041007	.	G	A	.	.	MAF_INRAE=41.772;MAF_USDA=16.471
NC_035101.1	4041018	.	G	T	.	.	MAF_USDA=2.459
NC_035101.1	4041019	.	T	G	.	.	MAF_USDA=2.459
NC_035101.1	4041093	.	C	A	.	.	MAF_USDA=3.279
NC_035101.1	4041285	.	G	C	.	.	MAF_INRAE=43.038;MAF_USDA=12.941
NC_035101.1	4041349	.	C	T	.	.	MAF_USDA=2.459
NC_035101.1	4041411	.	C	T	.	.	MAF_USDA=2.459
NC_035101.1	4041434	.	G	A	.	.	MAF_USDA=15.574
NC_035101.1	4041435	.	T	G	.	.	MAF_INRAE=43.038;MAF_USDA=13.529
NC_035101.1	4041444	.	G	A	.	.	MAF_INRAE=10.127
NC_035101.1	4041451	.	G	A	.	.	MAF_USDA=2.083
NC_035101.1	4041477	.	G	T	.	.	MAF_USDA=3.279
NC_035101.1	4041480	.	A	G	.	.	MAF_INRAE=1.667
NC_035101.1	4041505	.	C	T	.	.	MAF_INRAE=15.789;MAF_USDA=2.353
NC_035101.1	4041515	.	C	A	.	.	MAF_USDA=1.639
NC_035101.1	4041595	.	A	T	.	.	MAF_USDA=2.459
NC_035101.1	4041728	.	C	T	.	.	MAF_USDA=2.353
NC_035101.1	4041750	.	G	T	.	.	MAF_INRAE=30.38;MAF_USDA=7.647
NC_035101.1	4042026	.	T	C	.	.	MAF_INRAE=10.526
NC_035101.1	4042043	.	C	T	.	.	MAF_INRAE=36.842;MAF_USDA=48.235
NC_035101.1	4042045	.	T	A	.	.	MAF_USDA=49.412
NC_035101.1	4042049	.	G	T	.	.	MAF_INRAE=9.167;MAF_USDA=49.412
NC_035101.1	4042064	.	ACAGTGTTGC	ACAGTGTTGT	.	.	MAF_USDA=6.25
NC_035101.1	4042094	.	C	A	.	.	MAF_USDA=50.0
NC_035101.1	4042101	.	A	G	.	.	MAF_USDA=49.412
NC_035101.1	4042129	.	A	T	.	.	MAF_USDA=39.583
NC_035101.1	4042171	.	T	A	.	.	MAF_USDA=47.917
NC_035101.1	4045315	.	C	A	.	.	MAF_INRAE=10.127;MAF_USDA=38.824
NC_035101.1	4045324	.	C	A	.	.	MAF_USDA=4.098
NC_035101.1	4045328	.	C	A	.	.	MAF_USDA=1.639
NC_035101.1	4045329	.	A	T	.	.	MAF_USDA=1.639
NC_035101.1	4045345	.	C	A	.	.	MAF_INRAE=10.127
NC_035101.1	4045385	.	A	C	.	.	MAF_USDA=29.167
NC_035101.1	4045518	.	C	T	.	.	MAF_USDA=47.917
NC_035101.1	4045723	.	T	C	.	.	MAF_INRAE=5.0;MAF_USDA=15.294
NC_035101.1	4045725	.	G	A	.	.	MAF_USDA=4.918
NC_035101.1	4045730	.	C	T	.	.	MAF_INRAE=15.0
NC_035101.1	4045750	.	G	A	.	.	MAF_INRAE=5.833;MAF_USDA=4.098
NC_035101.1	4045762	.	C	G	.	.	MAF_USDA=8.235
NC_035101.1	4045767	.	C	A	.	.	MAF_INRAE=1.667
NC_035101.1	4045771	.	AGTTATGTATG	AGTTATGTATT	.	.	MAF_USDA=2.083
NC_035101.1	4045796	.	G	C	.	.	MAF_USDA=4.098
NC_035101.1	4045798	.	C	T	.	.	MAF_USDA=4.098
NC_035101.1	4045831	.	G	T	.	.	MAF_INRAE=5.063
NC_035101.1	4045888	.	C	G	.	.	MAF_USDA=6.667
NC_035101.1	4045901	.	C	T	.	.	MAF_INRAE=25.316;MAF_USDA=5.0
NC_035101.1	4045921	.	T	C	.	.	MAF_USDA=2.5
NC_035101.1	4045992	.	G	A	.	.	MAF_USDA=3.529
NC_035101.1	4046038	.	A	C	.	.	MAF_USDA=8.824
NC_035101.1	4046064	.	T	A	.	.	MAF_USDA=1.639
NC_035101.1	4046076	.	G	C	.	.	MAF_USDA=1.639
NC_035101.1	4046161	.	A	G	.	.	MAF_INRAE=10.127
NC_035101.1	4046191	.	C	A	.	.	MAF_INRAE=15.789
NC_035101.1	4046280	.	T	A	.	.	MAF_USDA=5.738
NC_035101.1	4046352	.	T	A	.	.	MAF_INRAE=5.696;MAF_USDA=10.0
NC_035101.1	4046425	.	G	C	.	.	MAF_USDA=1.639
NC_035101.1	4046566	.	G	A	.	.	MAF_INRAE=15.789;MAF_USDA=3.529
NC_035101.1	4046601	.	A	G	.	.	MAF_INRAE=16.456;MAF_USDA=42.353
NC_035101.1	4046948	.	A	C	.	.	MAF_INRAE=31.013;MAF_USDA=15.294
NC_035101.1	4046971	.	T	C	.	.	MAF_USDA=4.098
NC_035101.1	4047026	.	G	A	.	.	MAF_INRAE=5.063;MAF_USDA=2.459
NC_035101.1	4047109	.	T	C	.	.	MAF_USDA=3.279
NC_035101.1	4047110	.	C	T	.	.	MAF_USDA=7.059
NC_035101.1	4047166	.	A	C	.	.	MAF_INRAE=20.253;MAF_USDA=48.235
NC_035101.1	4047246	.	C	A,T	.	.	MAF_INRAE=3.333;MAF_USDA=2.083
NC_035101.1	4047264	.	A	C	.	.	MAF_USDA=1.639
NC_035101.1	4047415	.	G	A	.	.	MAF_USDA=3.333
NC_035101.1	4047460	.	A	G	.	.	MAF_USDA=1.639
NC_035101.1	4047480	.	A	T	.	.	MAF_USDA=3.279
NC_035101.1	4047485	.	T	C	.	.	MAF_INRAE=11.392;MAF_USDA=37.5
NC_035101.1	4047504	.	G	T	.	.	MAF_INRAE=29.747;MAF_USDA=7.377
NC_035101.1	4047507	.	T	G	.	.	MAF_INRAE=1.667
NC_035101.1	4047544	.	C	T	.	.	MAF_USDA=8.197
NC_035101.1	4047638	.	T	G	.	.	MAF_INRAE=14.557;MAF_USDA=36.471
NC_035101.1	4047664	.	C	T	.	.	MAF_USDA=7.059
NC_035101.1	4047726	.	C	A	.	.	MAF_INRAE=10.127;MAF_USDA=30.0
NC_035101.1	4047748	.	A	C	.	.	MAF_USDA=2.459
NC_035101.1	4047751	.	G	T	.	.	MAF_USDA=2.459
NC_035101.1	4047752	.	G	A	.	.	MAF_USDA=8.197
NC_035101.1	4047806	.	C	T	.	.	MAF_INRAE=14.557;MAF_USDA=35.882
NC_035101.1	4047815	.	C	G	.	.	MAF_INRAE=14.557;MAF_USDA=36.471
NC_035101.1	4047895	.	C	T	.	.	MAF_USDA=7.647
NC_035101.1	4047901	.	T	C	.	.	MAF_USDA=2.459
NC_035101.1	4048035	.	T	G	.	.	MAF_INRAE=5.063;MAF_USDA=2.459
NC_035101.1	4048046	.	T	C	.	.	MAF_USDA=2.459
NC_035101.1	4048091	.	T	A	.	.	MAF_INRAE=6.962;MAF_USDA=12.353
NC_035101.1	4048099	.	A	T	.	.	MAF_USDA=3.279
NC_035101.1	4048123	.	T	C	.	.	MAF_INRAE=30.38;MAF_USDA=15.882
NC_035101.1	4048127	.	A	T	.	.	MAF_INRAE=5.063;MAF_USDA=17.213
NC_035101.1	4048175	.	A	C	.	.	MAF_INRAE=6.962;MAF_USDA=11.765
NC_035101.1	4048221	.	AC	AA	.	.	MAF_USDA=18.75
NC_035101.1	4048222	.	C	A	.	.	MAF_INRAE=7.5
NC_035101.1	4048294	.	A	C	.	.	MAF_INRAE=6.962;MAF_USDA=12.353
NC_035101.1	4048311	.	C	T	.	.	MAF_INRAE=15.789;MAF_USDA=9.412
NC_035101.1	4048345	.	G	A	.	.	MAF_USDA=1.639
NC_035101.1	4048356	.	A	G	.	.	MAF_USDA=3.279
NC_035101.1	4048417	.	G	A	.	.	MAF_INRAE=5.063
NC_035101.1	4048425	.	T	G	.	.	MAF_INRAE=5.063
NC_035101.1	4048487	.	C	A	.	.	MAF_INRAE=1.667;MAF_USDA=6.25
NC_035101.1	4048836	.	A	G	.	.	MAF_INRAE=7.5;MAF_USDA=20.833
NC_035101.1	4048848	.	G	A	.	.	MAF_INRAE=7.5;MAF_USDA=20.833
NC_035101.1	4048994	.	C	T	.	.	MAF_INRAE=1.667;MAF_USDA=7.059
NC_035101.1	4049091	.	C	T	.	.	MAF_USDA=4.098
NC_035101.1	4049153	.	C	G	.	.	MAF_INRAE=15.789;MAF_USDA=3.529
NC_035101.1	4049160	.	T	C	.	.	MAF_INRAE=15.789;MAF_USDA=3.529
NC_035101.1	4049177	.	T	A	.	.	MAF_USDA=8.197
NC_035101.1	4049194	.	T	G	.	.	MAF_INRAE=8.861
NC_035101.1	4049247	.	C	G	.	.	MAF_USDA=17.059
NC_035101.1	4049304	.	G	T	.	.	MAF_USDA=1.765
NC_035101.1	4049460	.	T	C	.	.	MAF_INRAE=6.329;MAF_USDA=13.333
NC_035101.1	4049474	.	T	G	.	.	MAF_INRAE=6.962;MAF_USDA=15.574
NC_035101.1	4049480	.	T	A	.	.	MAF_INRAE=5.063;MAF_USDA=14.754
NC_035101.1	4049490	.	C	G	.	.	MAF_INRAE=34.81;MAF_USDA=36.585
NC_035101.1	4049507	.	G	T	.	.	MAF_INRAE=34.81;MAF_USDA=37.195
NC_035101.1	4049615	.	A	C	.	.	MAF_USDA=1.667
NC_035101.1	4049630	.	C	T	.	.	MAF_INRAE=5.063;MAF_USDA=12.5
NC_035101.1	4049654	.	T	C	.	.	MAF_INRAE=3.333;MAF_USDA=2.542
NC_035101.1	4049664	.	T	C	.	.	MAF_USDA=5.085
NC_035101.1	4049665	.	G	A	.	.	MAF_USDA=8.75
NC_035101.1	4049725	.	A	T	.	.	MAF_USDA=1.724
NC_035101.1	4049749	.	G	T	.	.	MAF_USDA=1.724
NC_035101.1	4050649	.	C	T	.	.	MAF_USDA=39.583
NC_035101.1	4050726	.	C	G	.	.	MAF_USDA=38.095
NC_035101.1	4050758	.	C	T	.	.	MAF_USDA=5.738
NC_035101.1	4050797	.	C	T	.	.	MAF_USDA=9.016
NC_035101.1	4050815	.	G	T	.	.	MAF_USDA=4.098
NC_035101.1	4050838	.	T	C	.	.	MAF_USDA=2.542
NC_035101.1	4051407	.	T	C	.	.	MAF_USDA=3.279
NC_035101.1	4051476	.	G	A	.	.	MAF_USDA=4.762
NC_035101.1	4051518	.	T	G	.	.	MAF_USDA=11.475
NC_035101.1	4051544	.	A	G	.	.	MAF_INRAE=9.494
NC_035101.1	4051554	.	C	G	.	.	MAF_USDA=19.412
NC_035101.1	4051582	.	T	G	.	.	MAF_USDA=18.75
NC_035101.1	4051583	.	T	C	.	.	MAF_USDA=18.75
NC_035101.1	4051608	.	T	G	.	.	MAF_INRAE=2.5
NC_035101.1	4052992	.	G	C	.	.	MAF_USDA=22.917
NC_035101.1	4053001	.	C	G	.	.	MAF_USDA=16.471
NC_035101.1	4053007	.	G	T	.	.	MAF_INRAE=10.759;MAF_USDA=4.098
NC_035101.1	4053093	.	G	A	.	.	MAF_USDA=1.639
NC_035101.1	4053102	.	A	G	.	.	MAF_INRAE=15.789;MAF_USDA=29.412
NC_035101.1	4053160	.	A	G	.	.	MAF_INRAE=36.842;MAF_USDA=48.235
NC_035101.1	4053231	.	C	A	.	.	MAF_INRAE=1.667;MAF_USDA=2.083
NC_035101.1	4053284	.	C	A	.	.	MAF_INRAE=5.696;MAF_USDA=12.353
NC_035101.1	4053293	.	C	T	.	.	MAF_USDA=1.765
NC_035101.1	4053311	.	A	G	.	.	MAF_INRAE=3.797;MAF_USDA=2.353
NC_035101.1	4053335	.	A	C	.	.	MAF_INRAE=16.456;MAF_USDA=13.934
NC_035101.1	4053375	.	T	C	.	.	MAF_INRAE=5.063;MAF_USDA=4.918
NC_035101.1	4053382	.	A	T	.	.	MAF_INRAE=16.456;MAF_USDA=15.882
NC_035101.1	4053435	.	G	A	.	.	MAF_INRAE=5.063;MAF_USDA=26.23
NC_035101.1	4053437	.	A	T	.	.	MAF_INRAE=3.333;MAF_USDA=27.049
NC_035101.1	4053473	.	T	G	.	.	MAF_USDA=13.934
NC_035101.1	4053534	.	A	T	.	.	MAF_INRAE=17.089;MAF_USDA=27.049
NC_035101.1	4053584	.	C	T	.	.	MAF_INRAE=12.658;MAF_USDA=9.412
NC_035101.1	4053592	.	T	A	.	.	MAF_USDA=8.197
NC_035101.1	4053638	.	T	G	.	.	MAF_INRAE=17.089
NC_035101.1	4053651	.	C	T	.	.	MAF_INRAE=29.747;MAF_USDA=8.235
NC_035101.1	4053666	.	G	A	.	.	MAF_INRAE=43.038;MAF_USDA=12.353
NC_035101.1	4053669	.	A	G	.	.	MAF_INRAE=10.0;MAF_USDA=35.882
NC_035101.1	4053755	.	G	C	.	.	MAF_INRAE=21.519;MAF_USDA=42.941
NC_035101.1	4053762	.	C	T	.	.	MAF_INRAE=16.456;MAF_USDA=24.118
NC_035101.1	4053782	.	G	A	.	.	MAF_INRAE=38.608;MAF_USDA=41.765
NC_035101.1	4053788	.	A	C	.	.	MAF_INRAE=5.063;MAF_USDA=3.279
NC_035101.1	4053801	.	C	T	.	.	MAF_USDA=14.118
NC_035101.1	4053825	.	T	A	.	.	MAF_USDA=16.393
NC_035101.1	4053844	.	T	A	.	.	MAF_INRAE=33.544;MAF_USDA=42.353
NC_035101.1	4053853	.	C	T	.	.	MAF_INRAE=42.405;MAF_USDA=26.471
NC_035101.1	4053935	.	C	G	.	.	MAF_USDA=5.738
NC_035101.1	4053936	.	G	T	.	.	MAF_USDA=5.738
NC_035101.1	4053948	.	C	T	.	.	MAF_INRAE=20.886;MAF_USDA=31.765
NC_035101.1	4053962	.	C	T	.	.	MAF_INRAE=20.886;MAF_USDA=27.647
NC_035101.1	4053974	.	T	A	.	.	MAF_INRAE=20.886;MAF_USDA=22.941
NC_035101.1	4053999	.	G	A	.	.	MAF_USDA=1.639
NC_035101.1	4054058	.	C	T	.	.	MAF_USDA=7.377
NC_035101.1	4054071	.	A	T	.	.	MAF_INRAE=40.506;MAF_USDA=42.941
NC_035101.1	4054095	.	T	C	.	.	MAF_INRAE=17.089;MAF_USDA=33.607
NC_035101.1	4054101	.	T	C	.	.	MAF_INRAE=43.038;MAF_USDA=17.647
NC_035101.1	4054119	.	G	C	.	.	MAF_INRAE=39.873;MAF_USDA=44.118
NC_035101.1	4054167	.	T	A	.	.	MAF_USDA=1.639
NC_035101.1	4054198	.	T	C	.	.	MAF_INRAE=20.833;MAF_USDA=13.529
NC_035101.1	4054248	.	T	C	.	.	MAF_INRAE=31.579;MAF_USDA=42.941
NC_035101.1	4054263	.	A	G	.	.	MAF_INRAE=36.667;MAF_USDA=18.75
NC_035101.1	4054275	.	T	A	.	.	MAF_USDA=14.754
NC_035101.1	4054279	.	C	T	.	.	MAF_INRAE=36.667;MAF_USDA=42.941
NC_035101.1	4054299	.	C	A	.	.	MAF_USDA=4.098
NC_035101.1	4054318	.	G	T	.	.	MAF_USDA=4.918
NC_035101.1	4054321	.	T	A	.	.	MAF_USDA=1.639
NC_035101.1	4054331	.	C	G	.	.	MAF_INRAE=35.443;MAF_USDA=49.412
NC_035101.1	4054350	.	C	A	.	.	MAF_INRAE=18.987;MAF_USDA=15.294
NC_035101.1	4054355	.	T	A	.	.	MAF_INRAE=18.987;MAF_USDA=14.118
NC_035101.1	4054361	.	G	A	.	.	MAF_INRAE=40.506;MAF_USDA=40.0
NC_035101.1	4054362	.	T	C	.	.	MAF_INRAE=33.333;MAF_USDA=39.412
NC_035101.1	4054363	.	G	A	.	.	MAF_INRAE=20.0;MAF_USDA=13.529
NC_035101.1	4054366	.	T	G	.	.	MAF_INRAE=13.333;MAF_USDA=27.059
NC_035101.1	4054435	.	C	A	.	.	MAF_INRAE=2.5;MAF_USDA=17.647
NC_035101.1	4054449	.	T	C	.	.	MAF_USDA=5.833
NC_035101.1	4054481	.	A	T	.	.	MAF_INRAE=43.038;MAF_USDA=17.059
NC_035101.1	4054483	.	C	T	.	.	MAF_INRAE=50.0;MAF_USDA=17.059
NC_035101.1	4054488	.	A	G	.	.	MAF_INRAE=43.038;MAF_USDA=17.059
NC_035101.1	4054501	.	C	T	.	.	MAF_INRAE=47.468;MAF_USDA=31.176
NC_035101.1	4054529	.	C	T	.	.	MAF_INRAE=44.937;MAF_USDA=32.941
NC_035101.1	4054544	.	A	G	.	.	MAF_USDA=1.639
NC_035101.1	4054604	.	C	T	.	.	MAF_INRAE=48.101;MAF_USDA=32.353
NC_035101.1	4054618	.	A	G	.	.	MAF_USDA=1.639
NC_035101.1	4054634	.	A	G	.	.	MAF_USDA=16.471
NC_035101.1	4054666	.	C	A	.	.	MAF_USDA=1.639
NC_035101.1	4054742	.	T	G	.	.	MAF_INRAE=17.722;MAF_USDA=11.176
NC_035101.1	4054830	.	T	C	.	.	MAF_USDA=1.639
NC_035101.1	4054870	.	G	T	.	.	MAF_INRAE=15.789;MAF_USDA=2.459
NC_035101.1	4054911	.	G	A	.	.	MAF_INRAE=4.43;MAF_USDA=5.882
NC_035101.1	4054920	.	C	T	.	.	MAF_USDA=4.918
NC_035101.1	4054975	.	A	C	.	.	MAF_INRAE=15.789
NC_035101.1	4054979	.	C	G	.	.	MAF_INRAE=10.833;MAF_USDA=22.917
NC_035101.1	4054980	.	T	C	.	.	MAF_INRAE=2.5
NC_035101.1	4054989	.	T	G	.	.	MAF_INRAE=10.833
NC_035101.1	4054995	.	G	A	.	.	MAF_INRAE=13.333
NC_035101.1	4054997	.	T	C	.	.	MAF_INRAE=11.667
NC_035101.1	4055004	.	T	C	.	.	MAF_INRAE=2.5;MAF_USDA=6.25
NC_035101.1	4055005	.	C	A	.	.	MAF_INRAE=1.667;MAF_USDA=6.25
NC_035101.1	4055021	.	C	G	.	.	MAF_INRAE=1.667
NC_035101.1	4055045	.	G	A	.	.	MAF_USDA=4.918
NC_035101.1	4055367	.	T	C	.	.	MAF_USDA=20.833
NC_035101.1	4055457	.	G	A	.	.	MAF_USDA=4.098
NC_035101.1	4055459	.	A	C	.	.	MAF_USDA=20.833
NC_035101.1	4055479	.	C	A	.	.	MAF_USDA=27.083
NC_035101.1	4055500	.	A	C	.	.	MAF_USDA=14.754
NC_035101.1	4055526	.	C	A	.	.	MAF_USDA=2.459
NC_035101.1	4055531	.	C	G	.	.	MAF_INRAE=27.5;MAF_USDA=8.235
NC_035101.1	4055581	.	C	T	.	.	MAF_USDA=1.639
NC_035101.1	4055680	.	C	T	.	.	MAF_INRAE=5.0;MAF_USDA=2.459
NC_035101.1	4055704	.	T	C	.	.	MAF_USDA=2.459
NC_035101.1	4055713	.	C	A	.	.	MAF_USDA=5.294
NC_035101.1	4055734	.	G	A	.	.	MAF_INRAE=10.127
NC_035101.1	4055800	.	G	T	.	.	MAF_INRAE=5.063
NC_035101.1	4055808	.	G	A	.	.	MAF_INRAE=15.19;MAF_USDA=11.176
NC_035101.1	4055810	.	T	C	.	.	MAF_USDA=1.639
NC_035101.1	4055823	.	A	G	.	.	MAF_INRAE=3.797;MAF_USDA=5.882
NC_035101.1	4055826	.	G	T	.	.	MAF_INRAE=15.19;MAF_USDA=11.176
NC_035101.1	4055827	.	C	T	.	.	MAF_INRAE=13.333;MAF_USDA=11.176
NC_035101.1	4055832	.	T	A	.	.	MAF_INRAE=12.658
NC_035101.1	4055835	.	T	A	.	.	MAF_USDA=2.459
NC_035101.1	4055836	.	T	G	.	.	MAF_INRAE=5.0
NC_035101.1	4055837	.	T	A	.	.	MAF_USDA=2.459
NC_035101.1	4055841	.	T	G	.	.	MAF_INRAE=10.526;MAF_USDA=4.118
NC_035101.1	4055875	.	G	T	.	.	MAF_USDA=5.882
NC_035101.1	4055878	.	T	C	.	.	MAF_USDA=2.459
NC_035101.1	4055923	.	G	T	.	.	MAF_INRAE=10.127
NC_035101.1	4055957	.	C	G	.	.	MAF_INRAE=14.557;MAF_USDA=10.588
NC_035101.1	4055986	.	A	G	.	.	MAF_INRAE=14.557;MAF_USDA=2.353
NC_035101.1	4056140	.	T	G	.	.	MAF_INRAE=20.0;MAF_USDA=5.952
NC_035101.1	4056223	.	G	T	.	.	MAF_INRAE=24.167;MAF_USDA=12.5
NC_035101.1	4056261	.	G	T	.	.	MAF_USDA=13.043
NC_035101.1	4056287	.	G	A	.	.	MAF_USDA=32.609
NC_035101.1	4056300	.	A	T	.	.	MAF_USDA=21.739
NC_035101.1	4056890	.	A	C	.	.	MAF_USDA=18.75
NC_035101.1	4057109	.	A	G	.	.	MAF_INRAE=5.0;MAF_USDA=5.294
NC_035101.1	4057256	.	T	A	.	.	MAF_USDA=4.167
NC_035101.1	4057324	.	T	C	.	.	MAF_INRAE=5.0;MAF_USDA=2.459
NC_035101.1	4057370	.	T	G	.	.	MAF_USDA=1.639
NC_035101.1	4057409	.	G	A	.	.	MAF_INRAE=13.924;MAF_USDA=10.588
NC_035101.1	4057484	.	G	T	.	.	MAF_INRAE=5.063;MAF_USDA=6.471
NC_035101.1	4057490	.	G	T	.	.	MAF_INRAE=12.658;MAF_USDA=8.235
NC_035101.1	4057517	.	A	C	.	.	MAF_INRAE=31.013;MAF_USDA=9.412
NC_035101.1	4057521	.	C	A	.	.	MAF_INRAE=13.924;MAF_USDA=10.588
NC_035101.1	4057581	.	A	G	.	.	MAF_USDA=7.377
NC_035101.1	4057586	.	G	A	.	.	MAF_USDA=7.377
NC_035101.1	4057628	.	G	A	.	.	MAF_USDA=2.083
NC_035101.1	4057642	.	G	A	.	.	MAF_USDA=3.279
NC_035101.1	4057670	.	C	T	.	.	MAF_INRAE=13.924;MAF_USDA=10.588
NC_035101.1	4057691	.	G	A	.	.	MAF_INRAE=3.797;MAF_USDA=1.765
NC_035101.1	4057734	.	C	T	.	.	MAF_INRAE=11.667;MAF_USDA=4.706
NC_035101.1	4057823	.	A	T	.	.	MAF_USDA=2.459
NC_035101.1	4057879	.	A	C	.	.	MAF_USDA=2.459
NC_035101.1	4057881	.	T	G	.	.	MAF_INRAE=7.595;MAF_USDA=8.197
NC_035101.1	4057915	.	T	G	.	.	MAF_INRAE=29.747;MAF_USDA=9.412
NC_035101.1	4057974	.	G	A	.	.	MAF_INRAE=39.241;MAF_USDA=23.529
NC_035101.1	4057985	.	G	T	.	.	MAF_USDA=5.294
NC_035101.1	4057991	.	C	A	.	.	MAF_USDA=2.459
NC_035101.1	4058000	.	C	T	.	.	MAF_USDA=1.639
NC_035101.1	4058016	.	G	T	.	.	MAF_INRAE=32.278;MAF_USDA=18.235
NC_035101.1	4058057	.	A	C	.	.	MAF_INRAE=38.608;MAF_USDA=45.294
NC_035101.1	4058104	.	G	A	.	.	MAF_INRAE=46.835;MAF_USDA=40.0
NC_035101.1	4058140	.	C	T	.	.	MAF_USDA=2.459
NC_035101.1	4058158	.	C	A	.	.	MAF_USDA=2.459
NC_035101.1	4058189	.	C	A	.	.	MAF_USDA=19.412
NC_035101.1	4058234	.	T	A	.	.	MAF_INRAE=5.063;MAF_USDA=7.647
NC_035101.1	4058303	.	G	A	.	.	MAF_USDA=2.083
NC_035101.1	4058305	.	C	T	.	.	MAF_INRAE=37.5;MAF_USDA=8.333
NC_035101.1	4058370	.	T	G	.	.	MAF_USDA=2.353
NC_035101.1	4058411	.	A	G	.	.	MAF_INRAE=37.975;MAF_USDA=29.762
NC_035101.1	4058454	.	C	A	.	.	MAF_INRAE=24.051;MAF_USDA=20.0
NC_035101.1	4058458	.	C	G	.	.	MAF_USDA=1.639
NC_035101.1	4058480	.	T	A	.	.	MAF_USDA=2.459
NC_035101.1	4058508	.	T	G	.	.	MAF_USDA=1.639
NC_035101.1	4058646	.	G	A	.	.	MAF_INRAE=10.0;MAF_USDA=5.738
NC_035101.1	4058659	.	T	A	.	.	MAF_INRAE=7.595;MAF_USDA=4.918
NC_035101.1	4058671	.	A	G	.	.	MAF_INRAE=2.5;MAF_USDA=11.176
NC_035101.1	4058674	.	A	C	.	.	MAF_INRAE=8.861;MAF_USDA=2.353
NC_035101.1	4058678	.	G	T	.	.	MAF_USDA=2.459
NC_035101.1	4058709	.	G	T	.	.	MAF_INRAE=5.063;MAF_USDA=6.471
NC_035101.1	4058734	.	T	C	.	.	MAF_USDA=1.639
NC_035101.1	4058743	.	C	T	.	.	MAF_INRAE=33.544;MAF_USDA=22.353
NC_035101.1	4058758	.	C	T	.	.	MAF_USDA=31.25
NC_035101.1	4058783	.	T	A	.	.	MAF_USDA=14.583
NC_035101.1	4058785	.	A	T	.	.	MAF_INRAE=9.167;MAF_USDA=2.353
NC_035101.1	4058816	.	G	A	.	.	MAF_USDA=5.294
NC_035101.1	4058823	.	T	C	.	.	MAF_INRAE=8.861;MAF_USDA=2.941
NC_035101.1	4058856	.	G	T	.	.	MAF_USDA=22.917
NC_035101.1	4058858	.	G	A	.	.	MAF_USDA=7.059
NC_035101.1	4058875	.	T	C	.	.	MAF_INRAE=31.013;MAF_USDA=9.412
NC_035101.1	4058876	.	A	C	.	.	MAF_USDA=3.279
NC_035101.1	4058881	.	T	C	.	.	MAF_INRAE=1.667;MAF_USDA=2.459
NC_035101.1	4058914	.	A	C	.	.	MAF_INRAE=41.772;MAF_USDA=24.405
NC_035101.1	4059007	.	C	T	.	.	MAF_INRAE=11.667;MAF_USDA=4.706
NC_035101.1	4059100	.	G	A	.	.	MAF_INRAE=9.494;MAF_USDA=7.377
NC_035101.1	4059112	.	G	A	.	.	MAF_INRAE=12.025;MAF_USDA=8.235
NC_035101.1	4059120	.	A	C	.	.	MAF_INRAE=8.228;MAF_USDA=2.353
NC_035101.1	4059137	.	A	T	.	.	MAF_INRAE=8.861;MAF_USDA=2.353
NC_035101.1	4059144	.	T	C	.	.	MAF_INRAE=45.57;MAF_USDA=41.765
NC_035101.1	4059196	.	A	T	.	.	MAF_INRAE=5.0;MAF_USDA=1.639
NC_035101.1	4059223	.	C	A	.	.	MAF_INRAE=8.861;MAF_USDA=2.353
NC_035101.1	4059307	.	A	G	.	.	MAF_INRAE=20.253;MAF_USDA=11.765
NC_035101.1	4059340	.	T	A	.	.	MAF_INRAE=20.253;MAF_USDA=11.765
NC_035101.1	4059375	.	G	A	.	.	MAF_USDA=1.639
NC_035101.1	4059409	.	G	T	.	.	MAF_INRAE=12.658;MAF_USDA=4.706
NC_035101.1	4059443	.	G	T	.	.	MAF_USDA=29.167
NC_035101.1	4059486	.	C	A	.	.	MAF_USDA=2.459
NC_035101.1	4059493	.	C	A	.	.	MAF_INRAE=38.608;MAF_USDA=47.541
NC_035101.1	4059509	.	T	A	.	.	MAF_INRAE=5.263;MAF_USDA=4.706
NC_035101.1	4059546	.	A	T	.	.	MAF_INRAE=1.667
NC_035101.1	4059563	.	G	T	.	.	MAF_INRAE=5.063
NC_035101.1	4059623	.	C	T	.	.	MAF_INRAE=7.595;MAF_USDA=4.098
NC_035101.1	4059637	.	G	A	.	.	MAF_INRAE=5.063;MAF_USDA=7.059
NC_035101.1	4059657	.	G	T	.	.	MAF_INRAE=23.418;MAF_USDA=26.471
NC_035101.1	4059716	.	A	T	.	.	MAF_INRAE=5.0;MAF_USDA=1.667
NC_035101.1	4059744	.	C	T	.	.	MAF_INRAE=22.785;MAF_USDA=22.941
NC_035101.1	4059761	.	A	G	.	.	MAF_INRAE=2.5;MAF_USDA=11.765
NC_035101.1	4059864	.	C	T	.	.	MAF_INRAE=31.646;MAF_USDA=27.059
NC_035101.1	4059906	.	C	T	.	.	MAF_INRAE=31.646;MAF_USDA=10.0
NC_035101.1	4059915	.	C	A	.	.	MAF_INRAE=5.063;MAF_USDA=8.235
NC_035101.1	4059951	.	T	G	.	.	MAF_USDA=2.459
NC_035101.1	4060248	.	A	G	.	.	MAF_INRAE=9.494
NC_035101.1	4060325	.	A	T	.	.	MAF_INRAE=10.759;MAF_USDA=8.824
NC_035101.1	4060387	.	A	G	.	.	MAF_INRAE=5.263;MAF_USDA=8.235
NC_035101.1	4060410	.	T	C	.	.	MAF_USDA=9.016
NC_035101.1	4060412	.	C	G	.	.	MAF_INRAE=8.861
NC_035101.1	4060414	.	C	A	.	.	MAF_INRAE=7.595;MAF_USDA=4.118
NC_035101.1	4060518	.	A	T	.	.	MAF_INRAE=10.759;MAF_USDA=8.235
NC_035101.1	4060587	.	T	C	.	.	MAF_INRAE=15.789;MAF_USDA=2.353
NC_035101.1	4060595	.	C	G	.	.	MAF_USDA=2.459
NC_035101.1	4060638	.	G	T	.	.	MAF_INRAE=4.43;MAF_USDA=4.706
NC_035101.1	4060735	.	G	A	.	.	MAF_INRAE=20.253;MAF_USDA=23.77
NC_035101.1	4060736	.	T	C	.	.	MAF_INRAE=15.823;MAF_USDA=11.765
NC_035101.1	4060744	.	CAAAAAAAAT	CAAAAAAAAA	.	.	MAF_USDA=22.917
NC_035101.1	4060749	.	A	C	.	.	MAF_INRAE=4.43
NC_035101.1	4060751	.	A	T	.	.	MAF_INRAE=2.5
NC_035101.1	4060752	.	A	T	.	.	MAF_INRAE=2.5
NC_035101.1	4060753	.	T	A	.	.	MAF_INRAE=17.5
NC_035101.1	4060754	.	G	T	.	.	MAF_USDA=1.786
NC_035101.1	4060833	.	G	A	.	.	MAF_USDA=1.639
NC_035101.1	4060834	.	G	T	.	.	MAF_INRAE=19.62;MAF_USDA=14.286
NC_035101.1	4060842	.	A	C	.	.	MAF_USDA=11.176
NC_035101.1	4060868	.	T	G	.	.	MAF_INRAE=15.789;MAF_USDA=2.381
NC_035101.1	4060872	.	C	T	.	.	MAF_USDA=6.25
NC_035101.1	4060874	.	G	C	.	.	MAF_INRAE=10.127;MAF_USDA=6.471
NC_035101.1	4060889	.	C	G	.	.	MAF_USDA=1.639
NC_035101.1	4060910	.	T	G	.	.	MAF_USDA=4.098
NC_035101.1	4060961	.	A	T	.	.	MAF_USDA=2.5
NC_035101.1	4061027	.	T	C	.	.	MAF_INRAE=3.165;MAF_USDA=8.333
NC_035101.1	4061035	.	C	T	.	.	MAF_USDA=1.667
NC_035101.1	4061090	.	C	A	.	.	MAF_USDA=2.459
NC_035101.1	4061112	.	T	C	.	.	MAF_INRAE=3.797;MAF_USDA=2.353
NC_035101.1	4061123	.	T	C	.	.	MAF_USDA=3.279
NC_035101.1	4061128	.	C	T	.	.	MAF_INRAE=2.532;MAF_USDA=8.824
NC_035101.1	4061131	.	C	T	.	.	MAF_INRAE=1.667;MAF_USDA=9.412
NC_035101.1	4061162	.	A	G	.	.	MAF_USDA=5.738
NC_035101.1	4061212	.	C	T	.	.	MAF_USDA=8.235
NC_035101.1	4061213	.	A	G	.	.	MAF_USDA=17.213
NC_035101.1	4061248	.	C	T	.	.	MAF_INRAE=3.165;MAF_USDA=7.647
NC_035101.1	4061273	.	C	T	.	.	MAF_INRAE=23.418;MAF_USDA=2.941
NC_035101.1	4061350	.	G	T	.	.	MAF_INRAE=34.177;MAF_USDA=33.529
NC_035101.1	4061416	.	T	G	.	.	MAF_USDA=15.574
NC_035101.1	4061541	.	G	T	.	.	MAF_USDA=1.639
NC_035101.1	4061544	.	T	A	.	.	MAF_USDA=1.639
NC_035101.1	4061587	.	C	T	.	.	MAF_INRAE=3.797
NC_035101.1	4061636	.	C	A	.	.	MAF_INRAE=8.228;MAF_USDA=4.098
NC_035101.1	4061682	.	G	A	.	.	MAF_INRAE=5.696;MAF_USDA=14.583
NC_035101.1	4061720	.	A	G	.	.	MAF_INRAE=3.165;MAF_USDA=9.412
NC_035101.1	4061815	.	A	C	.	.	MAF_USDA=5.294
NC_035101.1	4061955	.	A	G	.	.	MAF_INRAE=43.038;MAF_USDA=47.647
NC_035101.1	4062047	.	T	C	.	.	MAF_INRAE=47.368;MAF_USDA=47.917
NC_035101.1	4062860	.	A	G	.	.	MAF_INRAE=31.579;MAF_USDA=15.294
NC_035101.1	4062865	.	A	G	.	.	MAF_USDA=14.583
NC_035101.1	4062875	.	A	G	.	.	MAF_USDA=15.574
NC_035101.1	4062887	.	G	C	.	.	MAF_USDA=6.471
NC_035101.1	4062899	.	G	T	.	.	MAF_USDA=6.471
NC_035101.1	4062916	.	T	G	.	.	MAF_USDA=21.765
NC_035101.1	4062917	.	G	T	.	.	MAF_USDA=8.824
NC_035101.1	4062962	.	A	G	.	.	MAF_USDA=8.824
NC_035101.1	4062977	.	A	T	.	.	MAF_USDA=1.639
NC_035101.1	4063008	.	C	T	.	.	MAF_USDA=2.459
NC_035101.1	4063025	.	A	C	.	.	MAF_INRAE=2.632;MAF_USDA=21.176
NC_035101.1	4063055	.	C	T	.	.	MAF_INRAE=13.291;MAF_USDA=30.588
NC_035101.1	4063056	.	G	A	.	.	MAF_USDA=1.639
NC_035101.1	4063112	.	G	T	.	.	MAF_USDA=1.639
NC_035101.1	4063139	.	C	A	.	.	MAF_USDA=4.167
NC_035101.1	4063174	.	G	A	.	.	MAF_INRAE=1.667;MAF_USDA=13.529
NC_035101.1	4063177	.	G	T	.	.	MAF_INRAE=36.076;MAF_USDA=14.118
NC_035101.1	4063246	.	T	A	.	.	MAF_INRAE=13.291;MAF_USDA=14.706
NC_035101.1	4063256	.	C	A	.	.	MAF_INRAE=10.759
NC_035101.1	4063259	.	C	T	.	.	MAF_INRAE=15.833;MAF_USDA=38.824
NC_035101.1	4063274	.	A	T	.	.	MAF_INRAE=29.114;MAF_USDA=45.294
NC_035101.1	4063284	.	A	T	.	.	MAF_INRAE=29.114;MAF_USDA=38.235
NC_035101.1	4063295	.	A	C	.	.	MAF_INRAE=27.5;MAF_USDA=37.059
NC_035101.1	4063297	.	A	C	.	.	MAF_INRAE=23.333;MAF_USDA=36.471
NC_035101.1	4063299	.	T	A	.	.	MAF_INRAE=27.5;MAF_USDA=41.667
NC_035101.1	4063326	.	G	T	.	.	MAF_INRAE=15.789;MAF_USDA=16.471
NC_035101.1	4063331	.	G	T	.	.	MAF_INRAE=17.5
NC_035101.1	4063359	.	A	G	.	.	MAF_INRAE=20.886;MAF_USDA=38.824
NC_035101.1	4063370	.	G	A	.	.	MAF_USDA=21.176
NC_035101.1	4063424	.	G	T	.	.	MAF_USDA=1.639
NC_035101.1	4063458	.	A	C	.	.	MAF_INRAE=13.924;MAF_USDA=14.118
NC_035101.1	4063521	.	C	T	.	.	MAF_INRAE=14.557;MAF_USDA=10.0
NC_035101.1	4063547	.	G	A	.	.	MAF_INRAE=42.405;MAF_USDA=42.353
NC_035101.1	4063551	.	A	G	.	.	MAF_USDA=4.918
NC_035101.1	4063574	.	G	A	.	.	MAF_INRAE=39.873;MAF_USDA=21.176
NC_035101.1	4063637	.	G	T	.	.	MAF_INRAE=1.667;MAF_USDA=14.583
NC_035101.1	4063720	.	A	G	.	.	MAF_USDA=10.417
NC_035101.1	4063773	.	G	T	.	.	MAF_INRAE=14.557;MAF_USDA=12.941
NC_035101.1	4063780	.	G	A	.	.	MAF_INRAE=24.684;MAF_USDA=37.647
NC_035101.1	4063872	.	A	T	.	.	MAF_USDA=25.0
NC_035101.1	4063873	.	A	T	.	.	MAF_USDA=25.0
NC_035101.1	4063885	.	T	G	.	.	MAF_INRAE=14.557;MAF_USDA=10.588
NC_035101.1	4063892	.	A	T	.	.	MAF_INRAE=18.354;MAF_USDA=11.176
NC_035101.1	4063919	.	G	A	.	.	MAF_USDA=1.639
NC_035101.1	4063942	.	C	A	.	.	MAF_USDA=1.639
NC_035101.1	4064021	.	C	G	.	.	MAF_INRAE=10.526;MAF_USDA=4.118
NC_035101.1	4064084	.	G	T	.	.	MAF_INRAE=13.291;MAF_USDA=7.647
NC_035101.1	4064158	.	G	T	.	.	MAF_USDA=4.098
NC_035101.1	4064164	.	C	T	.	.	MAF_INRAE=37.975;MAF_USDA=44.118
NC_035101.1	4064190	.	A	G	.	.	MAF_INRAE=5.063;MAF_USDA=17.647
NC_035101.1	4064291	.	A	T	.	.	MAF_USDA=4.118
NC_035101.1	4064316	.	T	C	.	.	MAF_USDA=4.918
NC_035101.1	4064331	.	C	G	.	.	MAF_INRAE=1.667;MAF_USDA=2.459
NC_035101.1	4064344	.	T	A	.	.	MAF_INRAE=7.5
NC_035101.1	4064345	.	A	T	.	.	MAF_INRAE=38.333
NC_035101.1	4064346	.	A	C	.	.	MAF_INRAE=8.228
NC_035101.1	4064381	.	AC	AA	.	.	MAF_USDA=22.917
NC_035101.1	4064382	.	C	A	.	.	MAF_INRAE=26.316
NC_035101.1	4064388	.	A	T	.	.	MAF_INRAE=2.5;MAF_USDA=8.235
NC_035101.1	4064444	.	G	T	.	.	MAF_INRAE=1.667;MAF_USDA=12.5
NC_035101.1	4064480	.	G	A	.	.	MAF_USDA=1.667
NC_035101.1	4064487	.	C	T	.	.	MAF_INRAE=8.861;MAF_USDA=13.529
NC_035101.1	4064543	.	A	T	.	.	MAF_INRAE=34.81;MAF_USDA=13.529
NC_035101.1	4064595	.	C	T	.	.	MAF_USDA=1.639
NC_035101.1	4064625	.	C	T	.	.	MAF_INRAE=1.667;MAF_USDA=5.294
NC_035101.1	4064628	.	G	A	.	.	MAF_INRAE=34.81;MAF_USDA=14.706
NC_035101.1	4064635	.	C	T	.	.	MAF_INRAE=34.81;MAF_USDA=13.529
NC_035101.1	4064645	.	T	C	.	.	MAF_USDA=3.279
NC_035101.1	4064648	.	G	C	.	.	MAF_INRAE=37.342;MAF_USDA=48.824
NC_035101.1	4064669	.	T	C	.	.	MAF_INRAE=36.667
NC_035101.1	4064672	.	C	A	.	.	MAF_USDA=14.583
NC_035101.1	4064678	.	T	C	.	.	MAF_INRAE=37.342;MAF_USDA=49.412
NC_035101.1	4064713	.	G	A	.	.	MAF_INRAE=15.823;MAF_USDA=14.706
NC_035101.1	4064796	.	T	G	.	.	MAF_INRAE=5.063
NC_035101.1	4064815	.	A	T	.	.	MAF_INRAE=11.392;MAF_USDA=4.918
NC_035101.1	4064873	.	C	T	.	.	MAF_INRAE=1.667;MAF_USDA=16.667
NC_035101.1	4064880	.	A	T	.	.	MAF_USDA=1.639
NC_035101.1	4064933	.	G	T	.	.	MAF_USDA=3.279
NC_035101.1	4064995	.	C	T	.	.	MAF_INRAE=10.0
NC_035101.1	4065002	.	T	C	.	.	MAF_INRAE=3.165;MAF_USDA=3.448
NC_035101.1	4065005	.	A	T	.	.	MAF_INRAE=25.0;MAF_USDA=27.083
NC_035101.1	4065007	.	G	C	.	.	MAF_INRAE=25.833;MAF_USDA=27.083
NC_035101.1	4065011	.	T	C	.	.	MAF_INRAE=25.833;MAF_USDA=27.083
NC_035101.1	4065024	.	T	C	.	.	MAF_INRAE=36.842;MAF_USDA=16.667
NC_035101.1	4065025	.	G	A	.	.	MAF_USDA=18.75
NC_035101.1	4065033	.	T	G	.	.	MAF_INRAE=36.842;MAF_USDA=25.0
NC_035101.1	4065034	.	C	T	.	.	MAF_USDA=25.0
NC_035101.1	4065042	.	G	A	.	.	MAF_INRAE=36.842;MAF_USDA=27.083
NC_035101.1	4065126	.	G	A	.	.	MAF_INRAE=11.392;MAF_USDA=4.918
NC_035101.1	4065137	.	T	A	.	.	MAF_INRAE=15.823;MAF_USDA=14.706
NC_035101.1	4065149	.	G	T	.	.	MAF_INRAE=3.797;MAF_USDA=3.529
NC_035101.1	4065163	.	T	A	.	.	MAF_INRAE=32.911;MAF_USDA=32.353
NC_035101.1	4065259	.	G	T	.	.	MAF_INRAE=35.443;MAF_USDA=41.176
NC_035101.1	4065319	.	T	C	.	.	MAF_USDA=6.548
NC_035101.1	4065383	.	G	C	.	.	MAF_INRAE=32.278;MAF_USDA=36.905
NC_035101.1	4065392	.	T	C	.	.	MAF_INRAE=7.5;MAF_USDA=3.333
NC_035101.1	4065483	.	C	T	.	.	MAF_INRAE=34.177;MAF_USDA=13.529
NC_035101.1	4065489	.	T	C	.	.	MAF_INRAE=34.177;MAF_USDA=13.529
NC_035101.1	4065541	.	C	T	.	.	MAF_INRAE=3.797;MAF_USDA=1.176
NC_035101.1	4065546	.	G	A	.	.	MAF_INRAE=8.861
NC_035101.1	4065555	.	A	G	.	.	MAF_INRAE=15.823;MAF_USDA=14.706
NC_035101.1	4065645	.	T	C	.	.	MAF_USDA=2.459
NC_035101.1	4065649	.	C	T	.	.	MAF_USDA=4.918
NC_035101.1	4065659	.	A	G	.	.	MAF_USDA=5.738
NC_035101.1	4065668	.	C	T	.	.	MAF_USDA=1.639
NC_035101.1	4065671	.	C	A	.	.	MAF_INRAE=12.025
NC_035101.1	4065686	.	A	G	.	.	MAF_USDA=3.279
NC_035101.1	4065692	.	C	G	.	.	MAF_USDA=3.279
NC_035101.1	4065722	.	T	C	.	.	MAF_INRAE=4.167;MAF_USDA=12.353
NC_035101.1	4065725	.	C	T	.	.	MAF_USDA=22.917
NC_035101.1	4065732	.	G	C	.	.	MAF_USDA=6.557
NC_035101.1	4065740	.	G	A	.	.	MAF_USDA=3.279
NC_035101.1	4065743	.	G	T	.	.	MAF_USDA=2.459
NC_035101.1	4065755	.	C	T	.	.	MAF_USDA=1.639
NC_035101.1	4065765	.	A	T	.	.	MAF_USDA=22.917
NC_035101.1	4065780	.	A	G	.	.	MAF_INRAE=11.667;MAF_USDA=4.918
NC_035101.1	4065783	.	G	T	.	.	MAF_INRAE=15.823;MAF_USDA=14.706
NC_035101.1	4065820	.	A	G	.	.	MAF_USDA=1.176
NC_035101.1	4065945	.	T	G	.	.	MAF_INRAE=46.835;MAF_USDA=22.941
NC_035101.1	4066067	.	C	T	.	.	MAF_INRAE=4.43;MAF_USDA=10.714
NC_035101.1	4066093	.	G	A	.	.	MAF_INRAE=42.105;MAF_USDA=37.5
NC_035101.1	4066098	.	A	G	.	.	MAF_USDA=4.31
NC_035101.1	4066658	.	G	A	.	.	MAF_USDA=3.333
NC_035101.1	4066667	.	T	A	.	.	MAF_USDA=14.706
NC_035101.1	4066668	.	C	A	.	.	MAF_USDA=18.235
NC_035101.1	4066684	.	C	T	.	.	MAF_INRAE=26.316;MAF_USDA=12.353
NC_035101.1	4066728	.	T	A	.	.	MAF_USDA=44.118
NC_035101.1	4066740	.	C	G	.	.	MAF_INRAE=10.833
NC_035101.1	4066765	.	C	T	.	.	MAF_USDA=22.941
NC_035101.1	4066796	.	A	T	.	.	MAF_INRAE=4.43
NC_035101.1	4066849	.	A	G	.	.	MAF_USDA=12.353
NC_035101.1	4066904	.	T	A	.	.	MAF_USDA=7.927
NC_035101.1	4066905	.	A	G	.	.	MAF_USDA=45.455
NC_035101.1	4066933	.	G	A	.	.	MAF_USDA=47.727
NC_035101.1	4066989	.	A	G	.	.	MAF_USDA=12.195
NC_035101.1	4066990	.	T	C	.	.	MAF_USDA=41.566
NC_035101.1	4067017	.	A	G	.	.	MAF_USDA=12.353
NC_035101.1	4067053	.	C	A	.	.	MAF_USDA=1.639
NC_035101.1	4067136	.	T	C	.	.	MAF_USDA=2.459
NC_035101.1	4067166	.	A	T	.	.	MAF_USDA=1.639
NC_035101.1	4067206	.	A	G	.	.	MAF_USDA=1.639
NC_035101.1	4067225	.	G	T	.	.	MAF_INRAE=14.557;MAF_USDA=8.824
NC_035101.1	4067237	.	C	T	.	.	MAF_INRAE=14.167
NC_035101.1	4067559	.	C	G	.	.	MAF_USDA=1.639
NC_035101.1	4067617	.	G	T	.	.	MAF_INRAE=3.333
NC_035101.1	4067623	.	G	T	.	.	MAF_INRAE=6.962;MAF_USDA=22.353
NC_035101.1	4067640	.	G	A	.	.	MAF_USDA=1.639
NC_035101.1	4067668	.	A	C	.	.	MAF_INRAE=14.167
NC_035101.1	4067678	.	G	C	.	.	MAF_USDA=1.765
NC_035101.1	4067705	.	T	A	.	.	MAF_USDA=1.639
NC_035101.1	4067728	.	A	G	.	.	MAF_INRAE=5.063;MAF_USDA=15.882
NC_035101.1	4067785	.	A	G	.	.	MAF_USDA=1.639
NC_035101.1	4067860	.	T	G	.	.	MAF_INRAE=13.924;MAF_USDA=19.412
NC_035101.1	4067886	.	T	A	.	.	MAF_USDA=1.639
NC_035101.1	4067958	.	G	A	.	.	MAF_USDA=1.639
NC_035101.1	4068031	.	G	T	.	.	MAF_USDA=5.738
NC_035101.1	4068085	.	C	T	.	.	MAF_USDA=1.639
NC_035101.1	4068090	.	G	C	.	.	MAF_USDA=1.639
NC_035101.1	4068116	.	C	A	.	.	MAF_USDA=4.098
NC_035101.1	4068128	.	C	T	.	.	MAF_INRAE=14.167
NC_035101.1	4068131	.	T	G	.	.	MAF_USDA=4.098
NC_035101.1	4068181	.	C	T	.	.	MAF_USDA=14.118
NC_035101.1	4068372	.	G	T	.	.	MAF_USDA=2.459
NC_035101.1	4068425	.	A	G	.	.	MAF_USDA=12.941
NC_035101.1	4068438	.	C	T	.	.	MAF_USDA=12.941
NC_035101.1	4068440	.	C	T	.	.	MAF_USDA=14.706
NC_035101.1	4068445	.	A	G	.	.	MAF_USDA=39.583
NC_035101.1	4068447	.	A	C	.	.	MAF_USDA=12.941
NC_035101.1	4068448	.	G	T	.	.	MAF_USDA=13.529
NC_035101.1	4068508	.	T	A	.	.	MAF_USDA=18.75
NC_035101.1	4068519	.	G	A	.	.	MAF_USDA=3.39
NC_035101.1	4068531	.	T	A	.	.	MAF_USDA=4.167
NC_035101.1	4068534	.	G	T	.	.	MAF_USDA=3.448
NC_035101.1	4068656	.	G	T	.	.	MAF_USDA=41.667
NC_035101.1	4068662	.	T	C	.	.	MAF_USDA=41.667
NC_035101.1	4068730	.	G	T	.	.	MAF_USDA=1.639
NC_035101.1	4068732	.	G	A	.	.	MAF_USDA=4.918
NC_035101.1	4068773	.	T	A	.	.	MAF_USDA=13.333
NC_035101.1	4068778	.	A	G	.	.	MAF_USDA=7.5
NC_035101.1	4068780	.	A	G	.	.	MAF_USDA=6.667
NC_035101.1	4068781	.	T	C	.	.	MAF_INRAE=2.632;MAF_USDA=2.5
NC_035101.1	4068783	.	C	G	.	.	MAF_USDA=11.905
NC_035101.1	4068789	.	G	C	.	.	MAF_USDA=14.286
NC_035101.1	4068808	.	G	C	.	.	MAF_INRAE=2.632
NC_035101.1	4068841	.	T	A	.	.	MAF_USDA=4.118
NC_035101.1	4068848	.	T	A	.	.	MAF_USDA=6.557
NC_035101.1	4068890	.	A	G	.	.	MAF_USDA=7.377
NC_035101.1	4068892	.	A	G	.	.	MAF_USDA=9.412
NC_035101.1	4068919	.	T	C	.	.	MAF_USDA=1.639
NC_035101.1	4068932	.	T	A	.	.	MAF_USDA=4.918
NC_035101.1	4068966	.	T	C	.	.	MAF_USDA=1.695
NC_035101.1	4068968	.	T	G	.	.	MAF_USDA=12.931
NC_035101.1	4068969	.	A	G	.	.	MAF_USDA=11.667
NC_035101.1	4068971	.	G	T	.	.	MAF_USDA=10.833
NC_035101.1	4068975	.	T	C	.	.	MAF_USDA=2.5
NC_035101.1	4068976	.	A	T	.	.	MAF_USDA=10.833
NC_035101.1	4068982	.	A	T	.	.	MAF_USDA=11.667
NC_035101.1	4069044	.	G	C	.	.	MAF_USDA=14.583
NC_035101.1	4069045	.	G	A	.	.	MAF_USDA=14.583
NC_035101.1	4069048	.	C	A	.	.	MAF_USDA=10.417
NC_035101.1	4069055	.	G	T	.	.	MAF_USDA=16.667
NC_035101.1	4069238	.	A	T	.	.	MAF_USDA=12.5
NC_035101.1	4069278	.	C	A	.	.	MAF_INRAE=4.167
NC_035101.1	4069296	.	A	G	.	.	MAF_USDA=8.333
NC_035101.1	4069431	.	T	A	.	.	MAF_USDA=2.083
NC_035101.1	4069442	.	T	A	.	.	MAF_USDA=2.174
NC_035101.1	4069620	.	G	T	.	.	MAF_USDA=11.364
NC_035101.1	4069780	.	A	G	.	.	MAF_USDA=22.917
NC_035101.1	4069848	.	T	C	.	.	MAF_USDA=27.647
NC_035101.1	4069882	.	G	C	.	.	MAF_USDA=26.19
NC_035101.1	4069896	.	G	T	.	.	MAF_INRAE=36.842;MAF_USDA=25.294
NC_035101.1	4069944	.	A	T	.	.	MAF_INRAE=3.797;MAF_USDA=8.235
NC_035101.1	4070002	.	A	G	.	.	MAF_INRAE=41.139;MAF_USDA=30.588
NC_035101.1	4070004	.	C	G	.	.	MAF_USDA=4.918
NC_035101.1	4070013	.	A	T	.	.	MAF_INRAE=29.747;MAF_USDA=32.353
NC_035101.1	4070017	.	C	T	.	.	MAF_INRAE=34.167;MAF_USDA=25.0
NC_035101.1	4070047	.	G	A	.	.	MAF_INRAE=38.333;MAF_USDA=31.25
NC_035101.1	4070058	.	G	A	.	.	MAF_INRAE=3.797;MAF_USDA=1.765
NC_035101.1	4070173	.	T	A	.	.	MAF_USDA=4.918
NC_035101.1	4070190	.	A	T	.	.	MAF_USDA=1.639
NC_035101.1	4070203	.	A	T	.	.	MAF_USDA=4.918
NC_035101.1	4070270	.	C	T	.	.	MAF_INRAE=8.228
NC_035101.1	4070321	.	A	C	.	.	MAF_INRAE=26.316;MAF_USDA=17.059
NC_035101.1	4070326	.	G	C	.	.	MAF_USDA=5.738
NC_035101.1	4070336	.	C	A	.	.	MAF_USDA=37.5
NC_035101.1	4070370	.	C	G	.	.	MAF_USDA=1.639
NC_035101.1	4070411	.	A	T	.	.	MAF_USDA=3.279
NC_035101.1	4070413	.	C	T	.	.	MAF_USDA=9.412
NC_035101.1	4070434	.	C	G	.	.	MAF_INRAE=10.759;MAF_USDA=11.765
NC_035101.1	4070454	.	C	T	.	.	MAF_INRAE=43.038;MAF_USDA=30.0
NC_035101.1	4070468	.	T	C	.	.	MAF_INRAE=3.797;MAF_USDA=8.197
NC_035101.1	4070493	.	G	A	.	.	MAF_USDA=2.459
NC_035101.1	4070518	.	A	G	.	.	MAF_INRAE=8.228
NC_035101.1	4070522	.	C	T	.	.	MAF_INRAE=38.608;MAF_USDA=32.941
NC_035101.1	4070570	.	C	G	.	.	MAF_INRAE=48.101;MAF_USDA=44.118
NC_035101.1	4070583	.	A	G	.	.	MAF_INRAE=5.063;MAF_USDA=8.235
NC_035101.1	4070618	.	A	C	.	.	MAF_INRAE=5.063;MAF_USDA=6.548
NC_035101.1	4070619	.	A	T	.	.	MAF_USDA=1.667
NC_035101.1	4070660	.	A	G	.	.	MAF_USDA=1.695
NC_035101.1	4070667	.	A	G	.	.	MAF_INRAE=38.608;MAF_USDA=46.429
NC_035101.1	4070671	.	G	T	.	.	MAF_USDA=3.333
NC_035101.1	4070682	.	G	A	.	.	MAF_INRAE=8.861
NC_035101.1	4070727	.	G	A	.	.	MAF_INRAE=20.886;MAF_USDA=11.765
NC_035101.1	4070745	.	A	G	.	.	MAF_USDA=1.639
NC_035101.1	4070753	.	T	G	.	.	MAF_USDA=4.706
NC_035101.1	4070782	.	C	T	.	.	MAF_USDA=1.639
NC_035101.1	4070800	.	T	C	.	.	MAF_USDA=2.459
NC_035101.1	4070808	.	A	G	.	.	MAF_USDA=2.459
NC_035101.1	4070840	.	G	A	.	.	MAF_INRAE=3.797;MAF_USDA=1.176
NC_035101.1	4070928	.	A	C	.	.	MAF_INRAE=7.595;MAF_USDA=7.059
NC_035101.1	4070941	.	T	G	.	.	MAF_INRAE=45.0;MAF_USDA=20.0
NC_035101.1	4070946	.	G	T	.	.	MAF_INRAE=22.785;MAF_USDA=16.471
NC_035101.1	4070953	.	T	A	.	.	MAF_INRAE=34.177;MAF_USDA=38.824
NC_035101.1	4070974	.	C	T	.	.	MAF_USDA=18.235
NC_035101.1	4070984	.	C	A	.	.	MAF_INRAE=36.842
NC_035101.1	4070985	.	A	T	.	.	MAF_USDA=43.75
NC_035101.1	4070987	.	T	A	.	.	MAF_USDA=43.75
NC_035101.1	4070998	.	C	T	.	.	MAF_INRAE=36.842;MAF_USDA=43.75
NC_035101.1	4071010	.	T	C	.	.	MAF_USDA=4.098
NC_035101.1	4071011	.	G	T	.	.	MAF_INRAE=36.842;MAF_USDA=45.833
NC_035101.1	4071015	.	A	G	.	.	MAF_USDA=27.059
NC_035101.1	4071022	.	G	A	.	.	MAF_INRAE=42.105;MAF_USDA=27.647
NC_035101.1	4071031	.	C	T	.	.	MAF_INRAE=8.228;MAF_USDA=8.235
NC_035101.1	4071149	.	G	A	.	.	MAF_USDA=2.083
NC_035101.1	4071202	.	C	T	.	.	MAF_INRAE=8.228;MAF_USDA=8.235
NC_035101.1	4071243	.	A	C	.	.	MAF_INRAE=19.62;MAF_USDA=4.118
NC_035101.1	4071256	.	T	C	.	.	MAF_USDA=27.647
NC_035101.1	4071275	.	T	A	.	.	MAF_INRAE=44.304;MAF_USDA=47.917
NC_035101.1	4071360	.	T	C	.	.	MAF_INRAE=44.304;MAF_USDA=21.765
NC_035101.1	4071371	.	T	A	.	.	MAF_USDA=3.279
NC_035101.1	4071389	.	C	G	.	.	MAF_USDA=9.836
NC_035101.1	4071480	.	C	T	.	.	MAF_INRAE=5.063;MAF_USDA=7.059
NC_035101.1	4071500	.	C	T	.	.	MAF_INRAE=22.152;MAF_USDA=15.882
NC_035101.1	4071534	.	T	A	.	.	MAF_INRAE=24.684;MAF_USDA=18.235
NC_035101.1	4071543	.	G	A	.	.	MAF_USDA=1.639
NC_035101.1	4071554	.	A	G	.	.	MAF_INRAE=1.667;MAF_USDA=14.583
NC_035101.1	4071575	.	C	T	.	.	MAF_INRAE=8.861;MAF_USDA=8.235
NC_035101.1	4071584	.	G	A	.	.	MAF_INRAE=3.797
NC_035101.1	4071659	.	G	A	.	.	MAF_INRAE=43.038;MAF_USDA=24.706
NC_035101.1	4071680	.	T	C	.	.	MAF_INRAE=32.278;MAF_USDA=38.824
NC_035101.1	4071806	.	C	A	.	.	MAF_USDA=4.918
NC_035101.1	4071846	.	C	T	.	.	MAF_USDA=1.639
NC_035101.1	4071912	.	T	A	.	.	MAF_USDA=1.639
NC_035101.1	4071921	.	A	G	.	.	MAF_INRAE=10.127;MAF_USDA=42.353
NC_035101.1	4071930	.	T	G	.	.	MAF_INRAE=1.667;MAF_USDA=4.706
NC_035101.1	4071961	.	C	T	.	.	MAF_INRAE=29.747;MAF_USDA=44.706
NC_035101.1	4071976	.	C	G	.	.	MAF_INRAE=1.667;MAF_USDA=7.059
NC_035101.1	4071978	.	A	G	.	.	MAF_USDA=3.529
NC_035101.1	4072020	.	A	G	.	.	MAF_INRAE=8.861;MAF_USDA=9.412
NC_035101.1	4072033	.	T	G	.	.	MAF_USDA=49.412
NC_035101.1	4072034	.	A	T	.	.	MAF_USDA=40.588
NC_035101.1	4072035	.	C	A	.	.	MAF_USDA=49.412
NC_035101.1	4072058	.	G	A	.	.	MAF_INRAE=43.671;MAF_USDA=17.059
NC_035101.1	4072086	.	A	G	.	.	MAF_USDA=4.098
NC_035101.1	4072123	.	C	T	.	.	MAF_USDA=3.279
NC_035101.1	4072124	.	T	C	.	.	MAF_INRAE=3.797;MAF_USDA=9.016
NC_035101.1	4072140	.	T	G	.	.	MAF_INRAE=1.667;MAF_USDA=17.059
NC_035101.1	4072173	.	A	C	.	.	MAF_INRAE=2.5;MAF_USDA=39.583
NC_035101.1	4072276	.	A	G	.	.	MAF_INRAE=44.304;MAF_USDA=32.941
NC_035101.1	4072285	.	T	C	.	.	MAF_INRAE=5.063;MAF_USDA=7.059
NC_035101.1	4072322	.	A	G	.	.	MAF_INRAE=41.772;MAF_USDA=30.588
NC_035101.1	4072325	.	A	G	.	.	MAF_INRAE=43.671;MAF_USDA=21.176
NC_035101.1	4072466	.	C	A	.	.	MAF_INRAE=12.658;MAF_USDA=15.882
NC_035101.1	4072468	.	A	C	.	.	MAF_USDA=1.639
NC_035101.1	4072497	.	A	C	.	.	MAF_INRAE=43.038;MAF_USDA=27.059
NC_035101.1	4072522	.	A	C	.	.	MAF_INRAE=5.063;MAF_USDA=10.0
NC_035101.1	4072594	.	C	T	.	.	MAF_USDA=2.459
NC_035101.1	4072601	.	C	T	.	.	MAF_INRAE=12.025;MAF_USDA=2.941
NC_035101.1	4072614	.	A	C	.	.	MAF_INRAE=43.671;MAF_USDA=13.529
NC_035101.1	4072649	.	G	T	.	.	MAF_INRAE=12.025;MAF_USDA=3.529
NC_035101.1	4072663	.	C	A	.	.	MAF_INRAE=4.167;MAF_USDA=35.417
NC_035101.1	4072665	.	T	A	.	.	MAF_INRAE=4.167;MAF_USDA=35.417
NC_035101.1	4072800	.	A	T	.	.	MAF_USDA=4.098
NC_035101.1	4072811	.	G	A	.	.	MAF_INRAE=4.43;MAF_USDA=7.059
NC_035101.1	4072818	.	C	G	.	.	MAF_USDA=2.083
NC_035101.1	4072889	.	A	C	.	.	MAF_INRAE=20.253;MAF_USDA=48.235
NC_035101.1	4072897	.	C	A	.	.	MAF_INRAE=14.557;MAF_USDA=31.765
NC_035101.1	4072904	.	T	A	.	.	MAF_INRAE=14.557;MAF_USDA=31.176
NC_035101.1	4072924	.	G	T	.	.	MAF_USDA=3.279
NC_035101.1	4072929	.	C	T	.	.	MAF_INRAE=12.025;MAF_USDA=4.118
NC_035101.1	4072933	.	C	T	.	.	MAF_USDA=1.639
NC_035101.1	4072934	.	G	A	.	.	MAF_USDA=8.197
NC_035101.1	4072951	.	A	C	.	.	MAF_USDA=3.279
NC_035101.1	4072976	.	C	T	.	.	MAF_INRAE=10.833;MAF_USDA=23.494
NC_035101.1	4072977	.	A	T	.	.	MAF_USDA=35.417
NC_035101.1	4073004	.	G	A	.	.	MAF_USDA=7.377
NC_035101.1	4073005	.	T	A	.	.	MAF_INRAE=30.38;MAF_USDA=36.471
NC_035101.1	4073021	.	G	A	.	.	MAF_INRAE=13.924;MAF_USDA=25.882
NC_035101.1	4073026	.	G	C	.	.	MAF_INRAE=19.62;MAF_USDA=44.118
NC_035101.1	4073063	.	C	G	.	.	MAF_INRAE=21.519;MAF_USDA=8.824
NC_035101.1	4073087	.	A	G	.	.	MAF_USDA=1.639
NC_035101.1	4073299	.	A	T	.	.	MAF_USDA=2.459
NC_035101.1	4073348	.	C	T	.	.	MAF_INRAE=12.025;MAF_USDA=5.294
NC_035101.1	4073465	.	T	C	.	.	MAF_INRAE=43.671;MAF_USDA=13.529
NC_035101.1	4073540	.	G	T	.	.	MAF_INRAE=12.025;MAF_USDA=5.294
NC_035101.1	4073580	.	A	C	.	.	MAF_INRAE=10.127;MAF_USDA=17.647
NC_035101.1	4073583	.	C	T	.	.	MAF_INRAE=4.167;MAF_USDA=15.882
NC_035101.1	4073637	.	A	G	.	.	MAF_INRAE=34.81;MAF_USDA=41.765
NC_035101.1	4073786	.	C	A	.	.	MAF_INRAE=2.5
NC_035101.1	4073787	.	T	A	.	.	MAF_INRAE=2.5
NC_035101.1	4073793	.	C	A	.	.	MAF_INRAE=1.667
NC_035101.1	4073794	.	T	A	.	.	MAF_INRAE=1.667
NC_035101.1	4073850	.	T	A	.	.	MAF_INRAE=2.632
NC_035101.1	4073953	.	C	A	.	.	MAF_INRAE=5.696;MAF_USDA=10.588
NC_035101.1	4073958	.	C	T	.	.	MAF_USDA=4.098
NC_035101.1	4073961	.	C	T	.	.	MAF_INRAE=31.579;MAF_USDA=47.647
NC_035101.1	4073969	.	A	T	.	.	MAF_USDA=4.918
NC_035101.1	4073976	.	A	C	.	.	MAF_USDA=1.639
NC_035101.1	4074085	.	T	G	.	.	MAF_USDA=2.459
NC_035101.1	4074154	.	T	G	.	.	MAF_INRAE=8.228
NC_035101.1	4074166	.	G	C	.	.	MAF_INRAE=3.797
NC_035101.1	4074262	.	C	G	.	.	MAF_INRAE=25.316;MAF_USDA=21.176
NC_035101.1	4074275	.	T	C	.	.	MAF_INRAE=1.667;MAF_USDA=31.765
NC_035101.1	4074302	.	A	C	.	.	MAF_INRAE=43.671;MAF_USDA=17.059
NC_035101.1	4074346	.	A	T	.	.	MAF_USDA=3.279
NC_035101.1	4074375	.	A	G	.	.	MAF_USDA=6.557
NC_035101.1	4074399	.	T	G	.	.	MAF_INRAE=43.671;MAF_USDA=13.529
NC_035101.1	4074501	.	T	C	.	.	MAF_INRAE=5.263;MAF_USDA=4.706
NC_035101.1	4074606	.	T	A	.	.	MAF_USDA=14.583
NC_035101.1	4074670	.	C	T	.	.	MAF_USDA=17.857
NC_035101.1	4074699	.	T	C	.	.	MAF_USDA=24.59
NC_035101.1	4074745	.	T	C	.	.	MAF_USDA=9.412
NC_035101.1	4074749	.	T	C	.	.	MAF_USDA=37.5
NC_035101.1	4074770	.	C	T	.	.	MAF_USDA=13.529
NC_035101.1	4074776	.	C	T	.	.	MAF_USDA=14.118
NC_035101.1	4074795	.	C	T	.	.	MAF_USDA=31.25
NC_035101.1	4074834	.	T	C	.	.	MAF_USDA=29.167
NC_035101.1	4074850	.	T	C	.	.	MAF_USDA=25.0
NC_035101.1	4074852	.	C	T	.	.	MAF_USDA=8.333
NC_035101.1	4074865	.	C	A	.	.	MAF_USDA=18.75
NC_035101.1	4074906	.	C	T	.	.	MAF_USDA=25.0
NC_035101.1	4074993	.	G	A	.	.	MAF_INRAE=43.038;MAF_USDA=12.941
NC_035101.1	4074996	.	A	G	.	.	MAF_USDA=2.459
NC_035101.1	4075010	.	A	T	.	.	MAF_INRAE=44.937;MAF_USDA=21.765
NC_035101.1	4075021	.	T	A	.	.	MAF_INRAE=32.278;MAF_USDA=34.118
NC_035101.1	4075042	.	A	G	.	.	MAF_INRAE=32.278;MAF_USDA=34.706
NC_035101.1	4075069	.	G	T	.	.	MAF_USDA=1.639
NC_035101.1	4075084	.	C	T	.	.	MAF_INRAE=32.911;MAF_USDA=33.529
NC_035101.1	4075117	.	G	A	.	.	MAF_INRAE=47.368;MAF_USDA=33.529
NC_035101.1	4075120	.	A	T	.	.	MAF_USDA=45.833
NC_035101.1	4075124	.	G	T	.	.	MAF_USDA=2.459
NC_035101.1	4075208	.	A	T	.	.	MAF_USDA=3.279
NC_035101.1	4075213	.	G	T	.	.	MAF_USDA=2.459
NC_035101.1	4075230	.	A	G	.	.	MAF_INRAE=44.304;MAF_USDA=18.235
NC_035101.1	4075232	.	C	T	.	.	MAF_INRAE=46.667;MAF_USDA=18.235
NC_035101.1	4075241	.	C	T	.	.	MAF_INRAE=30.38;MAF_USDA=46.471
NC_035101.1	4075267	.	A	C	.	.	MAF_USDA=2.941
NC_035101.1	4075313	.	G	A	.	.	MAF_USDA=3.279
NC_035101.1	4075357	.	A	C	.	.	MAF_USDA=2.459
NC_035101.1	4075471	.	G	C	.	.	MAF_INRAE=17.722;MAF_USDA=35.882
NC_035101.1	4075478	.	C	T	.	.	MAF_USDA=1.639
NC_035101.1	4075540	.	G	A	.	.	MAF_INRAE=6.667;MAF_USDA=8.235
NC_035101.1	4075561	.	A	C	.	.	MAF_INRAE=43.671;MAF_USDA=24.706
NC_035101.1	4075596	.	C	T	.	.	MAF_INRAE=5.063;MAF_USDA=7.059
NC_035101.1	4075658	.	C	T	.	.	MAF_INRAE=8.333;MAF_USDA=2.459
NC_035101.1	4075823	.	A	G	.	.	MAF_INRAE=27.848;MAF_USDA=12.353
NC_035101.1	4075852	.	G	A	.	.	MAF_USDA=1.639
NC_035101.1	4075861	.	C	T	.	.	MAF_USDA=4.098
NC_035101.1	4075870	.	C	T	.	.	MAF_USDA=1.639
NC_035101.1	4075873	.	G	A	.	.	MAF_USDA=1.639
NC_035101.1	4075889	.	T	A	.	.	MAF_USDA=1.639
NC_035101.1	4075912	.	A	G	.	.	MAF_INRAE=49.367;MAF_USDA=30.588
NC_035101.1	4075958	.	G	T	.	.	MAF_INRAE=5.263;MAF_USDA=24.118
NC_035101.1	4075961	.	A	G	.	.	MAF_USDA=4.098
NC_035101.1	4076032	.	T	G	.	.	MAF_INRAE=43.038;MAF_USDA=13.529
NC_035101.1	4076083	.	C	T	.	.	MAF_USDA=2.941
NC_035101.1	4076093	.	C	T	.	.	MAF_INRAE=44.937;MAF_USDA=25.882
NC_035101.1	4076113	.	T	A	.	.	MAF_USDA=4.098
NC_035101.1	4076118	.	T	C	.	.	MAF_USDA=4.098
NC_035101.1	4076149	.	G	C	.	.	MAF_INRAE=5.063;MAF_USDA=7.059
NC_035101.1	4076207	.	G	T	.	.	MAF_USDA=7.377
NC_035101.1	4076234	.	A	G	.	.	MAF_INRAE=4.167;MAF_USDA=14.754
NC_035101.1	4076292	.	T	C	.	.	MAF_USDA=2.353
NC_035101.1	4076310	.	T	C	.	.	MAF_USDA=3.279
NC_035101.1	4076321	.	A	C	.	.	MAF_USDA=3.279
NC_035101.1	4076365	.	T	A	.	.	MAF_USDA=2.459
NC_035101.1	4076395	.	C	A	.	.	MAF_USDA=4.918
NC_035101.1	4076415	.	T	C	.	.	MAF_USDA=6.471
NC_035101.1	4076469	.	G	T	.	.	MAF_USDA=14.118
NC_035101.1	4076527	.	T	C	.	.	MAF_USDA=2.459
NC_035101.1	4076571	.	G	T	.	.	MAF_USDA=4.237
NC_035101.1	4076572	.	A	G	.	.	MAF_USDA=3.39
NC_035101.1	4076573	.	C	T	.	.	MAF_USDA=4.237
NC_035101.1	4076584	.	T	C	.	.	MAF_USDA=6.024
NC_035101.1	4076687	.	T	C	.	.	MAF_USDA=1.639
NC_035101.1	4076696	.	G	A,C	.	.	MAF_INRAE=2.5;MAF_USDA=4.098
NC_035101.1	4076705	.	T	G	.	.	MAF_INRAE=4.167;MAF_USDA=10.417
NC_035101.1	4076761	.	A	G	.	.	MAF_USDA=2.083
NC_035101.1	4076885	.	G	A	.	.	MAF_USDA=13.934
NC_035101.1	4076932	.	T	C	.	.	MAF_INRAE=26.316;MAF_USDA=45.294
NC_035101.1	4076933	.	A	C	.	.	MAF_USDA=7.059
NC_035101.1	4076953	.	A	C	.	.	MAF_USDA=3.279
NC_035101.1	4076977	.	A	C	.	.	MAF_INRAE=13.291;MAF_USDA=14.706
NC_035101.1	4077075	.	C	T	.	.	MAF_USDA=3.279
NC_035101.1	4077091	.	A	G	.	.	MAF_USDA=6.25
NC_035101.1	4077117	.	C	T	.	.	MAF_USDA=1.639
NC_035101.1	4077118	.	C	G	.	.	MAF_INRAE=41.139;MAF_USDA=38.824
NC_035101.1	4077135	.	A	G	.	.	MAF_USDA=2.459
NC_035101.1	4077164	.	C	T	.	.	MAF_INRAE=13.333;MAF_USDA=6.557
NC_035101.1	4077207	.	C	T	.	.	MAF_INRAE=42.405;MAF_USDA=12.353
NC_035101.1	4077260	.	C	A	.	.	MAF_USDA=1.639
NC_035101.1	4077294	.	G	A	.	.	MAF_USDA=1.639
NC_035101.1	4077345	.	C	G	.	.	MAF_INRAE=39.241;MAF_USDA=40.0
NC_035101.1	4077374	.	G	A	.	.	MAF_INRAE=48.734;MAF_USDA=28.824
NC_035101.1	4077375	.	C	T	.	.	MAF_INRAE=49.167;MAF_USDA=28.824
NC_035101.1	4077396	.	GATG	GATA	.	.	MAF_USDA=43.75
NC_035101.1	4077399	.	G	A	.	.	MAF_INRAE=48.734
NC_035101.1	4077411	.	G	A	.	.	MAF_INRAE=15.19;MAF_USDA=27.381
NC_035101.1	4077465	.	C	A	.	.	MAF_USDA=5.738
NC_035101.1	4077515	.	T	C	.	.	MAF_USDA=5.738
NC_035101.1	4077539	.	T	C	.	.	MAF_USDA=8.235
NC_035101.1	4077558	.	A	G	.	.	MAF_INRAE=2.532;MAF_USDA=7.059
NC_035101.1	4077575	.	C	T	.	.	MAF_USDA=12.353
NC_035101.1	4077596	.	G	A	.	.	MAF_INRAE=3.797;MAF_USDA=7.059
NC_035101.1	4077605	.	A	C	.	.	MAF_USDA=9.016
NC_035101.1	4077606	.	G	A	.	.	MAF_USDA=2.459
NC_035101.1	4077616	.	A	G	.	.	MAF_USDA=1.695
NC_035101.1	4077652	.	A	C	.	.	MAF_USDA=5.738
NC_035101.1	4077680	.	T	G	.	.	MAF_USDA=5.738
NC_035101.1	4077706	.	C	A	.	.	MAF_INRAE=49.367;MAF_USDA=24.706
NC_035101.1	4077712	.	A	T	.	.	MAF_INRAE=49.367;MAF_USDA=34.706
NC_035101.1	4077721	.	C	G	.	.	MAF_USDA=4.098
NC_035101.1	4077741	.	C	T	.	.	MAF_USDA=10.0
NC_035101.1	4077781	.	C	T	.	.	MAF_INRAE=5.0;MAF_USDA=1.639
NC_035101.1	4077826	.	A	G	.	.	MAF_INRAE=10.759;MAF_USDA=4.098
NC_035101.1	4077863	.	G	A	.	.	MAF_INRAE=10.759;MAF_USDA=4.098
NC_035101.1	4077865	.	G	A	.	.	MAF_INRAE=5.263;MAF_USDA=2.941
NC_035101.1	4077923	.	C	T	.	.	MAF_INRAE=10.759;MAF_USDA=4.098
NC_035101.1	4077932	.	G	A	.	.	MAF_INRAE=10.759;MAF_USDA=9.016
NC_035101.1	4077955	.	G	A	.	.	MAF_USDA=4.918
NC_035101.1	4077958	.	C	G	.	.	MAF_INRAE=39.873;MAF_USDA=44.706
NC_035101.1	4077970	.	C	G	.	.	MAF_INRAE=10.759;MAF_USDA=9.016
NC_035101.1	4078017	.	G	T	.	.	MAF_INRAE=18.354;MAF_USDA=2.459
NC_035101.1	4078031	.	A	C	.	.	MAF_INRAE=48.734;MAF_USDA=27.059
NC_035101.1	4078054	.	T	C	.	.	MAF_USDA=5.738
NC_035101.1	4078060	.	C	T	.	.	MAF_INRAE=3.165;MAF_USDA=7.059
NC_035101.1	4078063	.	A	C	.	.	MAF_USDA=5.738
NC_035101.1	4078064	.	T	A	.	.	MAF_USDA=5.738
NC_035101.1	4078071	.	C	A	.	.	MAF_INRAE=10.759;MAF_USDA=4.098
NC_035101.1	4078095	.	A	T	.	.	MAF_USDA=4.918
NC_035101.1	4078104	.	G	T	.	.	MAF_INRAE=10.759;MAF_USDA=4.098
NC_035101.1	4078111	.	A	C	.	.	MAF_INRAE=49.367;MAF_USDA=24.118
NC_035101.1	4078112	.	C	A	.	.	MAF_INRAE=3.333;MAF_USDA=6.471
NC_035101.1	4078123	.	C	T	.	.	MAF_USDA=4.918
NC_035101.1	4078154	.	T	C	.	.	MAF_USDA=4.918
NC_035101.1	4078209	.	T	A	.	.	MAF_USDA=4.918
NC_035101.1	4078230	.	C	T	.	.	MAF_USDA=5.085
NC_035101.1	4078246	.	C	A	.	.	MAF_USDA=47.917
NC_035101.1	4078259	.	G	A	.	.	MAF_USDA=10.417
NC_035101.1	4078347	.	A	G	.	.	MAF_INRAE=10.127;MAF_USDA=4.237
NC_035101.1	4078364	.	G	A	.	.	MAF_INRAE=10.127;MAF_USDA=3.39
NC_035101.1	4078370	.	A	C	.	.	MAF_USDA=2.083
NC_035101.1	4078388	.	C	T	.	.	MAF_USDA=1.695
NC_035101.1	4078394	.	G	T	.	.	MAF_INRAE=49.367;MAF_USDA=28.313
NC_035101.1	4078431	.	C	G	.	.	MAF_INRAE=4.167
NC_035101.1	4078442	.	G	T	.	.	MAF_USDA=47.917
NC_035101.1	4078443	.	T	G	.	.	MAF_USDA=50.0
NC_035101.1	4078444	.	T	A	.	.	MAF_USDA=3.448
NC_035101.1	4078446	.	T	A	.	.	MAF_USDA=3.448
NC_035101.1	4078447	.	T	A	.	.	MAF_USDA=3.333
NC_035101.1	4078456	.	G	A	.	.	MAF_USDA=3.279
NC_035101.1	4078457	.	C	T	.	.	MAF_USDA=10.588
NC_035101.1	4078485	.	C	A	.	.	MAF_USDA=2.353
NC_035101.1	4078486	.	T	C	.	.	MAF_USDA=2.353
NC_035101.1	4078489	.	G	A	.	.	MAF_USDA=2.353
NC_035101.1	4078491	.	A	G	.	.	MAF_USDA=2.353
NC_035101.1	4078492	.	C	A	.	.	MAF_USDA=2.353
NC_035101.1	4078500	.	G	A	.	.	MAF_USDA=1.667
NC_035101.1	4078511	.	C	A	.	.	MAF_USDA=6.557
NC_035101.1	4078606	.	A	G	.	.	MAF_INRAE=10.759
NC_035101.1	4078607	.	AC	AT	.	.	MAF_USDA=37.5
NC_035101.1	4078608	.	C	T	.	.	MAF_INRAE=45.833
NC_035101.1	4078613	.	G	T	.	.	MAF_INRAE=7.5;MAF_USDA=4.167
NC_035101.1	4078636	.	G	A	.	.	MAF_USDA=16.667
NC_035101.1	4078637	.	C	T	.	.	MAF_USDA=16.667
NC_035101.1	4078647	.	A	T	.	.	MAF_INRAE=50.0;MAF_USDA=34.524
NC_035101.1	4078659	.	C	T	.	.	MAF_USDA=3.333
NC_035101.1	4078690	.	C	T	.	.	MAF_INRAE=7.5
NC_035101.1	4078695	.	T	C	.	.	MAF_INRAE=7.5
NC_035101.1	4078696	.	C	T	.	.	MAF_INRAE=7.5
NC_035101.1	4078698	.	G	T	.	.	MAF_USDA=4.098
NC_035101.1	4078699	.	T	C	.	.	MAF_USDA=4.098
NC_035101.1	4078702	.	A	C	.	.	MAF_INRAE=17.089;MAF_USDA=2.459
NC_035101.1	4078738	.	G	C	.	.	MAF_USDA=5.738
NC_035101.1	4078741	.	T	A	.	.	MAF_USDA=5.738
NC_035101.1	4078742	.	G	A	.	.	MAF_USDA=5.738
NC_035101.1	4078745	.	C	A	.	.	MAF_USDA=5.738
NC_035101.1	4078746	.	T	C	.	.	MAF_INRAE=5.833;MAF_USDA=8.824
NC_035101.1	4078748	.	C	T	.	.	MAF_INRAE=48.333
NC_035101.1	4078800	.	T	A	.	.	MAF_INRAE=5.0;MAF_USDA=35.417
NC_035101.1	4078836	.	G	C	.	.	MAF_USDA=8.824
NC_035101.1	4078889	.	TCCCCCCC	TCCCCCCA	.	.	MAF_USDA=2.083
NC_035101.1	4078896	.	C	A	.	.	MAF_USDA=13.559
NC_035101.1	4078978	.	A	T	.	.	MAF_INRAE=3.333;MAF_USDA=4.098
NC_035101.1	4079060	.	G	A	.	.	MAF_USDA=8.333
NC_035101.1	4079152	.	A	C	.	.	MAF_INRAE=3.797;MAF_USDA=2.083
NC_035101.1	4079172	.	A	G	.	.	MAF_INRAE=14.167;MAF_USDA=2.459
NC_035101.1	4079187	.	G	A	.	.	MAF_INRAE=45.0
NC_035101.1	4079191	.	T	G	.	.	MAF_INRAE=3.797;MAF_USDA=5.882
NC_035101.1	4079222	.	G	A	.	.	MAF_INRAE=3.797;MAF_USDA=2.941
NC_035101.1	4079299	.	T	C	.	.	MAF_INRAE=49.367;MAF_USDA=33.529
NC_035101.1	4079322	.	G	T	.	.	MAF_USDA=1.639
NC_035101.1	4079340	.	G	A	.	.	MAF_USDA=4.098
NC_035101.1	4079367	.	A	T	.	.	MAF_USDA=2.083
NC_035101.1	4079469	.	T	A	.	.	MAF_USDA=4.098
NC_035101.1	4079579	.	T	C	.	.	MAF_USDA=5.738
NC_035101.1	4079582	.	C	T	.	.	MAF_INRAE=3.165;MAF_USDA=7.059
NC_035101.1	4079587	.	G	C	.	.	MAF_INRAE=3.165;MAF_USDA=7.059
NC_035101.1	4079592	.	T	C	.	.	MAF_USDA=1.639
NC_035101.1	4079684	.	C	A	.	.	MAF_USDA=5.738
NC_035101.1	4079729	.	T	G	.	.	MAF_USDA=5.738
NC_035101.1	4079752	.	C	A	.	.	MAF_INRAE=48.101;MAF_USDA=44.118
NC_035101.1	4079800	.	A	C	.	.	MAF_USDA=5.738
NC_035101.1	4079805	.	C	T	.	.	MAF_USDA=1.639
NC_035101.1	4079815	.	T	G	.	.	MAF_USDA=2.459
NC_035101.1	4079918	.	C	T	.	.	MAF_USDA=2.083
NC_035101.1	4079931	.	C	A	.	.	MAF_USDA=5.738
NC_035101.1	4079933	.	T	A	.	.	MAF_USDA=4.918
NC_035101.1	4079944	.	T	A	.	.	MAF_INRAE=3.165;MAF_USDA=7.059
NC_035101.1	4079945	.	C	T	.	.	MAF_INRAE=10.759;MAF_USDA=4.098
NC_035101.1	4080023	.	C	G	.	.	MAF_INRAE=3.797;MAF_USDA=2.941
NC_035101.1	4080145	.	A	G	.	.	MAF_INRAE=49.367;MAF_USDA=37.059
NC_035101.1	4080203	.	C	T	.	.	MAF_USDA=10.417
NC_035101.1	4080220	.	T	C	.	.	MAF_INRAE=49.167;MAF_USDA=38.824
NC_035101.1	4080281	.	T	C	.	.	MAF_INRAE=4.167;MAF_USDA=9.016
NC_035101.1	4080374	.	TT	TG	.	.	MAF_USDA=47.917
NC_035101.1	4080375	.	T	G	.	.	MAF_INRAE=49.167;MAF_USDA=29.508
NC_035101.1	4080390	.	C	T	.	.	MAF_INRAE=3.797;MAF_USDA=6.471
NC_035101.1	4080392	.	G	A	.	.	MAF_INRAE=50.0;MAF_USDA=35.882
NC_035101.1	4080394	.	C	T	.	.	MAF_INRAE=3.333;MAF_USDA=6.471
NC_035101.1	4080406	.	A	G	.	.	MAF_INRAE=48.734;MAF_USDA=35.294
NC_035101.1	4080409	.	T	C	.	.	MAF_INRAE=50.0;MAF_USDA=35.294
NC_035101.1	4080486	.	G	T	.	.	MAF_INRAE=49.367;MAF_USDA=39.412
NC_035101.1	4080528	.	T	C	.	.	MAF_USDA=3.279
NC_035101.1	4080605	.	C	G	.	.	MAF_INRAE=49.367;MAF_USDA=35.294
NC_035101.1	4080625	.	G	A	.	.	MAF_INRAE=49.367;MAF_USDA=35.294
NC_035101.1	4080657	.	A	T	.	.	MAF_USDA=2.459
NC_035101.1	4080766	.	C	T	.	.	MAF_USDA=1.667
NC_035101.1	4080768	.	G	C	.	.	MAF_USDA=1.667
NC_035101.1	4080771	.	G	T	.	.	MAF_USDA=1.667
NC_035101.1	4080798	.	A	G	.	.	MAF_INRAE=46.835;MAF_USDA=32.738
NC_035101.1	4080811	.	C	G	.	.	MAF_INRAE=50.0;MAF_USDA=25.0
NC_035101.1	4080823	.	C	A	.	.	MAF_INRAE=1.667;MAF_USDA=9.167
NC_035101.1	4080828	.	G	T	.	.	MAF_USDA=4.167
NC_035101.1	4080868	.	G	T	.	.	MAF_USDA=7.377
NC_035101.1	4080911	.	C	A	.	.	MAF_USDA=4.098
NC_035101.1	4080913	.	C	T	.	.	MAF_INRAE=46.835;MAF_USDA=33.529
NC_035101.1	4080964	.	C	A	.	.	MAF_INRAE=3.797;MAF_USDA=3.529
NC_035101.1	4080987	.	C	T	.	.	MAF_USDA=1.639
NC_035101.1	4081038	.	C	A	.	.	MAF_USDA=2.459
NC_035101.1	4081290	.	T	G	.	.	MAF_USDA=1.639
NC_035101.1	4081419	.	G	A	.	.	MAF_USDA=8.333
NC_035101.1	4081487	.	C	G	.	.	MAF_USDA=4.918
NC_035101.1	4081516	.	C	T	.	.	MAF_INRAE=8.228
NC_035101.1	4081657	.	C	G	.	.	MAF_INRAE=1.667;MAF_USDA=14.583
NC_035101.1	4081745	.	G	A	.	.	MAF_USDA=15.574
NC_035101.1	4083277	.	A	T	.	.	MAF_USDA=41.304
NC_035101.1	4083345	.	A	C	.	.	MAF_USDA=4.167
NC_035101.1	4083350	.	A	T	.	.	MAF_USDA=50.0
NC_035101.1	4083560	.	A	T	.	.	MAF_USDA=9.412
NC_035101.1	4083565	.	G	A	.	.	MAF_USDA=5.738
NC_035101.1	4083593	.	T	G	.	.	MAF_USDA=2.459
NC_035101.1	4083601	.	C	T	.	.	MAF_USDA=1.639
NC_035101.1	4083613	.	G	A	.	.	MAF_INRAE=1.667;MAF_USDA=14.583
NC_035101.1	4083659	.	A	C	.	.	MAF_USDA=5.738
NC_035101.1	4083680	.	T	G	.	.	MAF_USDA=4.098
NC_035101.1	4083689	.	G	C	.	.	MAF_INRAE=3.797;MAF_USDA=2.941
NC_035101.1	4083782	.	C	T	.	.	MAF_INRAE=45.57;MAF_USDA=49.412
NC_035101.1	4083866	.	G	A	.	.	MAF_USDA=3.279
NC_035101.1	4083887	.	G	C	.	.	MAF_INRAE=43.671;MAF_USDA=14.706
NC_035101.1	4083908	.	G	C	.	.	MAF_INRAE=50.0;MAF_USDA=46.471
NC_035101.1	4083920	.	T	A	.	.	MAF_USDA=4.918
NC_035101.1	4083954	.	G	A	.	.	MAF_INRAE=46.203;MAF_USDA=48.235
NC_035101.1	4084012	.	C	T	.	.	MAF_USDA=2.459
NC_035101.1	4084059	.	A	C	.	.	MAF_INRAE=8.861;MAF_USDA=16.393
NC_035101.1	4084060	.	A	T	.	.	MAF_INRAE=41.667;MAF_USDA=44.706
NC_035101.1	4084087	.	C	T	.	.	MAF_INRAE=8.861;MAF_USDA=18.033
NC_035101.1	4084119	.	G	C	.	.	MAF_INRAE=46.835;MAF_USDA=38.235
NC_035101.1	4084127	.	G	T	.	.	MAF_INRAE=8.861;MAF_USDA=17.213
NC_035101.1	4084136	.	A	G	.	.	MAF_USDA=2.459
NC_035101.1	4084172	.	T	C	.	.	MAF_USDA=46.471
NC_035101.1	4084200	.	C	A	.	.	MAF_INRAE=8.861;MAF_USDA=18.033
NC_035101.1	4084222	.	A	G	.	.	MAF_INRAE=8.861;MAF_USDA=17.213
NC_035101.1	4084235	.	C	T	.	.	MAF_INRAE=8.861;MAF_USDA=16.393
NC_035101.1	4084263	.	C	A	.	.	MAF_USDA=2.941
NC_035101.1	4084287	.	G	A	.	.	MAF_INRAE=8.861;MAF_USDA=18.852
NC_035101.1	4084312	.	A	G	.	.	MAF_INRAE=3.333;MAF_USDA=4.098
NC_035101.1	4084316	.	A	G	.	.	MAF_INRAE=8.861;MAF_USDA=24.59
NC_035101.1	4084392	.	G	T	.	.	MAF_INRAE=5.696;MAF_USDA=8.824
NC_035101.1	4084491	.	A	C	.	.	MAF_INRAE=8.228;MAF_USDA=5.738
NC_035101.1	4084492	.	G	T	.	.	MAF_INRAE=12.658
NC_035101.1	4084553	.	T	A	.	.	MAF_INRAE=42.405;MAF_USDA=33.529
NC_035101.1	4084562	.	C	A	.	.	MAF_INRAE=50.0;MAF_USDA=25.882
NC_035101.1	4084564	.	C	T	.	.	MAF_INRAE=45.833;MAF_USDA=32.941
NC_035101.1	4084592	.	G	T	.	.	MAF_INRAE=8.228;MAF_USDA=13.529
NC_035101.1	4084620	.	C	T	.	.	MAF_USDA=1.639
NC_035101.1	4084823	.	C	T	.	.	MAF_USDA=2.459
NC_035101.1	4084903	.	T	C	.	.	MAF_USDA=29.412
NC_035101.1	4085208	.	A	G	.	.	MAF_USDA=10.417
NC_035101.1	4085575	.	T	G	.	.	MAF_USDA=5.0
NC_035101.1	4085580	.	G	T	.	.	MAF_USDA=4.167
NC_035101.1	4085592	.	G	A	.	.	MAF_INRAE=43.671;MAF_USDA=32.738
NC_035101.1	4085619	.	T	C	.	.	MAF_INRAE=48.101;MAF_USDA=26.19
NC_035101.1	4085652	.	A	G	.	.	MAF_INRAE=3.797;MAF_USDA=5.882
NC_035101.1	4085701	.	G	A	.	.	MAF_USDA=12.295
NC_035101.1	4085702	.	T	C	.	.	MAF_INRAE=45.833;MAF_USDA=28.689
NC_035101.1	4085762	.	G	A	.	.	MAF_INRAE=44.937;MAF_USDA=32.353
NC_035101.1	4085897	.	A	T	.	.	MAF_INRAE=44.937;MAF_USDA=32.353
NC_035101.1	4085933	.	T	C	.	.	MAF_USDA=11.475
NC_035101.1	4085937	.	T	C	.	.	MAF_INRAE=50.0;MAF_USDA=32.941
NC_035101.1	4085946	.	C	A	.	.	MAF_USDA=1.639
NC_035101.1	4085969	.	T	C	.	.	MAF_USDA=2.459
NC_035101.1	4085996	.	G	A	.	.	MAF_INRAE=5.263;MAF_USDA=8.824
NC_035101.1	4086024	.	C	T	.	.	MAF_INRAE=12.025;MAF_USDA=10.588
NC_035101.1	4086025	.	A	T	.	.	MAF_INRAE=3.333
NC_035101.1	4086051	.	C	A	.	.	MAF_INRAE=12.025;MAF_USDA=9.412
NC_035101.1	4086068	.	C	T	.	.	MAF_INRAE=26.316;MAF_USDA=8.235
NC_035101.1	4086108	.	A	G	.	.	MAF_USDA=1.639
NC_035101.1	4086115	.	A	C	.	.	MAF_INRAE=44.937;MAF_USDA=30.0
NC_035101.1	4086142	.	G	A	.	.	MAF_INRAE=45.57;MAF_USDA=28.824
NC_035101.1	4086153	.	T	A	.	.	MAF_INRAE=3.797;MAF_USDA=2.083
NC_035101.1	4086187	.	C	A	.	.	MAF_USDA=4.098
NC_035101.1	4086221	.	A	T	.	.	MAF_USDA=2.353
NC_035101.1	4086233	.	C	T	.	.	MAF_USDA=4.918
NC_035101.1	4086243	.	C	G	.	.	MAF_INRAE=47.368;MAF_USDA=19.412
NC_035101.1	4086311	.	A	T	.	.	MAF_INRAE=47.368;MAF_USDA=21.176
NC_035101.1	4086325	.	A	G	.	.	MAF_INRAE=47.368;MAF_USDA=20.0
NC_035101.1	4086337	.	C	T	.	.	MAF_USDA=5.882
NC_035101.1	4086377	.	G	T	.	.	MAF_USDA=21.176
NC_035101.1	4086382	.	A	C	.	.	MAF_INRAE=3.797;MAF_USDA=1.639
NC_035101.1	4086387	.	T	C	.	.	MAF_INRAE=5.263;MAF_USDA=2.353
NC_035101.1	4086419	.	C	T	.	.	MAF_USDA=10.0
NC_035101.1	4086422	.	T	C	.	.	MAF_USDA=4.918
NC_035101.1	4086425	.	A	C	.	.	MAF_USDA=4.918
NC_035101.1	4086440	.	T	A	.	.	MAF_USDA=14.583
NC_035101.1	4086480	.	G	A	.	.	MAF_USDA=1.639
NC_035101.1	4086482	.	C	A	.	.	MAF_USDA=1.639
NC_035101.1	4086492	.	A	C	.	.	MAF_USDA=46.471
NC_035101.1	4087166	.	A	G	.	.	MAF_USDA=1.695
NC_035101.1	4087265	.	G	A	.	.	MAF_USDA=2.459
NC_035101.1	4087441	.	T	A	.	.	MAF_INRAE=5.263;MAF_USDA=2.353
NC_035101.1	4087502	.	ACTTC	ACTTG	.	.	MAF_USDA=31.25
NC_035101.1	4087579	.	T	C	.	.	MAF_USDA=2.459
NC_035101.1	4087640	.	G	A	.	.	MAF_INRAE=5.263;MAF_USDA=4.118
NC_035101.1	4087687	.	G	A	.	.	MAF_USDA=1.639
NC_035101.1	4087714	.	C	A	.	.	MAF_USDA=1.639
NC_035101.1	4087717	.	C	T	.	.	MAF_USDA=1.639
NC_035101.1	4087731	.	G	T	.	.	MAF_INRAE=10.0;MAF_USDA=3.279
NC_035101.1	4087798	.	G	A	.	.	MAF_USDA=2.459
NC_035101.1	4087823	.	G	A	.	.	MAF_USDA=5.294
NC_035101.1	4087836	.	A	C	.	.	MAF_INRAE=3.333;MAF_USDA=22.353
NC_035101.1	4087885	.	A	C	.	.	MAF_INRAE=46.835;MAF_USDA=49.412
NC_035101.1	4087886	.	G	A	.	.	MAF_INRAE=49.167;MAF_USDA=30.588
NC_035101.1	4087890	.	G	T	.	.	MAF_USDA=1.176
NC_035101.1	4087899	.	G	A	.	.	MAF_USDA=2.459
NC_035101.1	4087958	.	A	C	.	.	MAF_INRAE=47.468;MAF_USDA=25.294
NC_035101.1	4088058	.	T	C	.	.	MAF_INRAE=36.842
NC_035101.1	4088071	.	C	A	.	.	MAF_USDA=10.417
NC_035101.1	4088086	.	C	A	.	.	MAF_USDA=2.459
NC_035101.1	4088101	.	G	C	.	.	MAF_USDA=29.412
NC_035101.1	4088111	.	G	A	.	.	MAF_USDA=2.459
NC_035101.1	4088117	.	A	G	.	.	MAF_USDA=3.279
NC_035101.1	4088141	.	C	G	.	.	MAF_USDA=4.918
NC_035101.1	4088161	.	A	G	.	.	MAF_USDA=1.639
NC_035101.1	4088166	.	T	C	.	.	MAF_USDA=5.738
NC_035101.1	4088178	.	T	C	.	.	MAF_USDA=20.588
NC_035101.1	4095164	.	G	T	.	.	MAF_USDA=4.098
NC_035101.1	4095174	.	A	G	.	.	MAF_USDA=4.918
NC_035101.1	4095328	.	C	G	.	.	MAF_USDA=4.098
NC_035101.1	4095338	.	C	G	.	.	MAF_USDA=5.738
NC_035101.1	4095400	.	C	A	.	.	MAF_INRAE=5.263;MAF_USDA=6.25
NC_035101.1	4095406	.	C	A	.	.	MAF_INRAE=10.526;MAF_USDA=12.5
NC_035101.1	4095712	.	A	C	.	.	MAF_USDA=20.833
NC_035101.1	4095779	.	C	A	.	.	MAF_INRAE=1.899
NC_035101.1	4095794	.	A	C	.	.	MAF_USDA=8.197
NC_035101.1	4095809	.	T	C	.	.	MAF_USDA=11.475
NC_035101.1	4095831	.	A	T	.	.	MAF_INRAE=3.333;MAF_USDA=7.647
NC_035101.1	4095840	.	G	C	.	.	MAF_INRAE=47.468;MAF_USDA=20.0
NC_035101.1	4095889	.	A	G	.	.	MAF_USDA=4.098
NC_035101.1	4095980	.	T	G	.	.	MAF_USDA=11.176
NC_035101.1	4096078	.	C	A	.	.	MAF_USDA=4.918
NC_035101.1	4096232	.	C	A	.	.	MAF_INRAE=18.987;MAF_USDA=2.459
NC_035101.1	4096288	.	A	C	.	.	MAF_INRAE=47.468;MAF_USDA=23.529
NC_035101.1	4096299	.	T	A	.	.	MAF_USDA=7.377
NC_035101.1	4096330	.	G	T	.	.	MAF_USDA=3.279
NC_035101.1	4096331	.	G	T	.	.	MAF_USDA=3.279
NC_035101.1	4096332	.	C	A	.	.	MAF_USDA=7.377
NC_035101.1	4096379	.	G	C	.	.	MAF_USDA=4.918
NC_035101.1	4096648	.	T	C	.	.	MAF_USDA=35.417
NC_035101.1	4096699	.	A	G	.	.	MAF_USDA=8.235
NC_035101.1	4096723	.	T	A	.	.	MAF_USDA=10.417
NC_035101.1	4096832	.	C	T	.	.	MAF_USDA=2.459
NC_035101.1	4096860	.	A	C	.	.	MAF_USDA=2.5
NC_035101.1	4096872	.	A	G	.	.	MAF_INRAE=3.797;MAF_USDA=2.083
NC_035101.1	4097099	.	T	A	.	.	MAF_INRAE=5.263;MAF_USDA=2.941
NC_035101.1	4097139	.	C	T	.	.	MAF_USDA=11.667
NC_035101.1	4097343	.	A	G	.	.	MAF_USDA=12.295
NC_035101.1	4097401	.	C	T	.	.	MAF_USDA=4.918
NC_035101.1	4097411	.	A	G	.	.	MAF_USDA=4.918
NC_035101.1	4097508	.	C	A	.	.	MAF_INRAE=44.937
NC_035101.1	4097565	.	C	T	.	.	MAF_USDA=1.667
NC_035101.1	4097568	.	G	T	.	.	MAF_USDA=1.667
NC_035101.1	4098189	.	C	T	.	.	MAF_USDA=14.583
NC_035101.1	4098197	.	G	C	.	.	MAF_INRAE=45.57;MAF_USDA=27.059
NC_035101.1	4098213	.	A	G	.	.	MAF_INRAE=3.797;MAF_USDA=1.765
NC_035101.1	4098243	.	C	T	.	.	MAF_INRAE=22.152;MAF_USDA=6.471
NC_035101.1	4098315	.	A	G	.	.	MAF_INRAE=44.304;MAF_USDA=27.647
NC_035101.1	4098414	.	C	T	.	.	MAF_INRAE=7.5;MAF_USDA=12.5
NC_035101.1	4098607	.	A	G	.	.	MAF_USDA=9.016
NC_035101.1	4098744	.	G	T	.	.	MAF_INRAE=42.405;MAF_USDA=18.824
NC_035101.1	4098835	.	A	G	.	.	MAF_INRAE=4.167;MAF_USDA=14.754
NC_035101.1	4098898	.	A	C	.	.	MAF_USDA=11.475
NC_035101.1	4098902	.	C	T	.	.	MAF_USDA=4.118
NC_035101.1	4099169	.	T	G	.	.	MAF_USDA=10.0
NC_035101.1	4099170	.	G	T	.	.	MAF_USDA=1.667
NC_035101.1	4099184	.	T	G	.	.	MAF_USDA=1.667
NC_035101.1	4099235	.	G	T	.	.	MAF_USDA=10.0
NC_035101.1	4099340	.	C	A	.	.	MAF_USDA=3.333
NC_035101.1	4099341	.	G	A	.	.	MAF_USDA=3.333
NC_035101.1	4099347	.	C	T	.	.	MAF_INRAE=5.263;MAF_USDA=4.167
NC_035101.1	4099376	.	G	A	.	.	MAF_INRAE=3.333;MAF_USDA=3.279
NC_035101.1	4099482	.	T	G	.	.	MAF_USDA=1.639
NC_035101.1	4099496	.	C	T	.	.	MAF_USDA=1.639
NC_035101.1	4099523	.	C	T	.	.	MAF_USDA=2.459
NC_035101.1	4099540	.	C	T	.	.	MAF_USDA=2.459
NC_035101.1	4099599	.	C	T	.	.	MAF_INRAE=3.797;MAF_USDA=2.083
NC_035101.1	4099606	.	T	C	.	.	MAF_USDA=10.656
NC_035101.1	4099981	.	T	C	.	.	MAF_USDA=4.918
NC_035101.1	4099985	.	A	G	.	.	MAF_USDA=2.459
NC_035101.1	4099996	.	G	T	.	.	MAF_USDA=2.459
NC_035101.1	4100030	.	G	A	.	.	MAF_INRAE=44.937;MAF_USDA=27.647
NC_035101.1	4100054	.	A	C	.	.	MAF_USDA=2.459
NC_035101.1	4100074	.	G	A	.	.	MAF_USDA=2.459
NC_035101.1	4100078	.	G	A	.	.	MAF_INRAE=18.987;MAF_USDA=2.459
NC_035101.1	4100426	.	C	T	.	.	MAF_INRAE=2.5;MAF_USDA=9.016
NC_035101.1	4100427	.	G	A	.	.	MAF_USDA=2.941
NC_035101.1	4100473	.	G	A	.	.	MAF_USDA=1.639
NC_035101.1	4100484	.	C	T	.	.	MAF_USDA=1.639
NC_035101.1	4100503	.	T	A	.	.	MAF_INRAE=43.671;MAF_USDA=36.471
NC_035101.1	4100685	.	A	T	.	.	MAF_USDA=1.639
NC_035101.1	4100698	.	G	A	.	.	MAF_USDA=1.639
NC_035101.1	4100731	.	C	T	.	.	MAF_USDA=18.75
NC_035101.1	4100758	.	C	T	.	.	MAF_USDA=14.583
NC_035101.1	4100767	.	T	C	.	.	MAF_INRAE=47.468
NC_035101.1	4100768	.	A	G	.	.	MAF_INRAE=44.304;MAF_USDA=13.529
NC_035101.1	4100792	.	A	G	.	.	MAF_INRAE=3.333
NC_035101.1	4100827	.	G	T	.	.	MAF_USDA=8.197
NC_035101.1	4101106	.	C	A	.	.	MAF_USDA=1.667
NC_035101.1	4101116	.	T	G	.	.	MAF_USDA=13.69
NC_035101.1	4101128	.	T	G	.	.	MAF_USDA=1.667
NC_035101.1	4101164	.	T	G	.	.	MAF_USDA=20.833
NC_035101.1	4101190	.	T	A	.	.	MAF_USDA=18.75
NC_035101.1	4101195	.	TT	TG	.	.	MAF_USDA=16.667
NC_035101.1	4101202	.	A	C	.	.	MAF_USDA=18.75
NC_035101.1	4101212	.	T	G	.	.	MAF_USDA=8.333
NC_035101.1	4101228	.	G	T	.	.	MAF_USDA=33.333
NC_035101.1	4101234	.	C	A	.	.	MAF_USDA=10.417
NC_035101.1	4101238	.	T	A	.	.	MAF_USDA=4.918
NC_035101.1	4101244	.	T	G	.	.	MAF_USDA=5.738
NC_035101.1	4101322	.	A	T	.	.	MAF_USDA=12.941
NC_035101.1	4101388	.	G	T	.	.	MAF_INRAE=4.167
NC_035101.1	4101394	.	C	A	.	.	MAF_INRAE=4.167;MAF_USDA=9.412
NC_035101.1	4101406	.	C	A	.	.	MAF_USDA=8.333
NC_035101.1	4101410	.	C	A	.	.	MAF_USDA=6.471
NC_035101.1	4101418	.	A	T	.	.	MAF_INRAE=2.5;MAF_USDA=14.583
NC_035101.1	4101444	.	C	T	.	.	MAF_INRAE=47.368;MAF_USDA=16.471
NC_035101.1	4101506	.	C	T	.	.	MAF_USDA=3.279
NC_035101.1	4101645	.	G	T	.	.	MAF_USDA=5.738
NC_035101.1	4101656	.	C	A	.	.	MAF_USDA=5.294
NC_035101.1	4101671	.	C	A	.	.	MAF_INRAE=7.5;MAF_USDA=12.353
NC_035101.1	4101810	.	G	A	.	.	MAF_USDA=2.459
NC_035101.1	4101816	.	C	A	.	.	MAF_USDA=16.393
NC_035101.1	4101846	.	C	A	.	.	MAF_INRAE=8.228;MAF_USDA=8.824
NC_035101.1	4102065	.	G	T	.	.	MAF_USDA=12.5
NC_035101.1	4102118	.	G	T	.	.	MAF_USDA=28.261
NC_035101.1	4103318	.	A	G	.	.	MAF_INRAE=3.333
NC_035101.1	4103415	.	A	C	.	.	MAF_USDA=2.083
NC_035101.1	4103441	.	C	T	.	.	MAF_INRAE=37.5;MAF_USDA=20.833
NC_035101.1	4103569	.	T	C	.	.	MAF_INRAE=8.228;MAF_USDA=8.333
NC_035101.1	4103804	.	G	A	.	.	MAF_USDA=4.167
NC_035101.1	4104015	.	A	T	.	.	MAF_USDA=12.5
NC_035101.1	4104068	.	T	G	.	.	MAF_USDA=7.377
NC_035101.1	4104087	.	T	C	.	.	MAF_USDA=18.235
NC_035101.1	4104098	.	C	A	.	.	MAF_USDA=6.557
NC_035101.1	4104150	.	G	T	.	.	MAF_USDA=11.364
NC_035101.1	4104264	.	T	C	.	.	MAF_USDA=2.5
NC_035101.1	4104310	.	C	T	.	.	MAF_USDA=14.706
NC_035101.1	4104355	.	C	T	.	.	MAF_USDA=22.353
NC_035101.1	4104372	.	C	T	.	.	MAF_INRAE=1.667;MAF_USDA=4.098
NC_035101.1	4104380	.	G	A	.	.	MAF_INRAE=5.263;MAF_USDA=3.529
NC_035101.1	4104390	.	C	A	.	.	MAF_INRAE=7.595;MAF_USDA=10.0
NC_035101.1	4104397	.	G	T	.	.	MAF_USDA=4.098
NC_035101.1	4104422	.	G	A	.	.	MAF_USDA=1.639
NC_035101.1	4104423	.	C	T	.	.	MAF_USDA=1.639
NC_035101.1	4104529	.	C	A	.	.	MAF_INRAE=13.333;MAF_USDA=11.475
NC_035101.1	4104561	.	C	T	.	.	MAF_USDA=2.459
NC_035101.1	4104571	.	A	T	.	.	MAF_INRAE=5.696;MAF_USDA=8.824
NC_035101.1	4104666	.	G	A	.	.	MAF_INRAE=18.354;MAF_USDA=2.459
NC_035101.1	4104719	.	G	T	.	.	MAF_INRAE=1.667
NC_035101.1	4104847	.	G	A	.	.	MAF_USDA=4.098
NC_035101.1	4104857	.	A	G	.	.	MAF_USDA=10.656
NC_035101.1	4104861	.	C	T	.	.	MAF_USDA=4.167
NC_035101.1	4104867	.	G	T	.	.	MAF_INRAE=42.5
NC_035101.1	4104902	.	C	T	.	.	MAF_USDA=2.459
NC_035101.1	4105000	.	C	A	.	.	MAF_USDA=1.639
NC_035101.1	4105013	.	A	T	.	.	MAF_USDA=1.639
NC_035101.1	4105021	.	G	A	.	.	MAF_USDA=2.459
NC_035101.1	4105024	.	C	A	.	.	MAF_USDA=1.639
NC_035101.1	4105178	.	A	T	.	.	MAF_USDA=2.083
NC_035101.1	4105291	.	A	T	.	.	MAF_INRAE=1.667;MAF_USDA=4.706
NC_035101.1	4105565	.	C	T	.	.	MAF_USDA=3.279
NC_035101.1	4105617	.	G	C	.	.	MAF_USDA=1.639
NC_035101.1	4105624	.	C	A	.	.	MAF_INRAE=13.333;MAF_USDA=12.295
NC_035101.1	4105632	.	A	G	.	.	MAF_USDA=13.333
NC_035101.1	4105861	.	C	T	.	.	MAF_INRAE=5.696;MAF_USDA=8.824
NC_035101.1	4105948	.	T	A	.	.	MAF_INRAE=3.333;MAF_USDA=4.098
NC_035101.1	4106013	.	T	C	.	.	MAF_INRAE=3.333;MAF_USDA=4.098
NC_035101.1	4106049	.	C	G	.	.	MAF_INRAE=1.667
NC_035101.1	4106051	.	T	G	.	.	MAF_INRAE=1.667
NC_035101.1	4106106	.	A	C	.	.	MAF_USDA=12.5
NC_035101.1	4106107	.	C	T	.	.	MAF_USDA=12.5
NC_035101.1	4106113	.	T	A	.	.	MAF_USDA=1.639
NC_035101.1	4106128	.	A	C	.	.	MAF_INRAE=3.333;MAF_USDA=4.098
NC_035101.1	4106193	.	A	T	.	.	MAF_INRAE=13.333;MAF_USDA=4.098
NC_035101.1	4106286	.	C	A	.	.	MAF_INRAE=8.228;MAF_USDA=8.824
NC_035101.1	4106301	.	T	A	.	.	MAF_INRAE=11.667;MAF_USDA=13.115
NC_035101.1	4106358	.	G	A	.	.	MAF_INRAE=3.797
NC_035101.1	4106377	.	A	C	.	.	MAF_INRAE=41.139
NC_035101.1	4106384	.	A	C	.	.	MAF_INRAE=3.797;MAF_USDA=27.869
NC_035101.1	4106498	.	C	T	.	.	MAF_INRAE=1.667;MAF_USDA=3.279
NC_035101.1	4106645	.	T	C	.	.	MAF_USDA=1.639
NC_035101.1	4106736	.	C	A	.	.	MAF_INRAE=1.667
NC_035101.1	4106742	.	C	A	.	.	MAF_INRAE=6.667;MAF_USDA=7.059
NC_035101.1	4106753	.	T	C	.	.	MAF_INRAE=2.5;MAF_USDA=5.738
NC_035101.1	4106779	.	G	C	.	.	MAF_USDA=4.098
NC_035101.1	4106829	.	G	C	.	.	MAF_USDA=10.87
NC_035101.1	4106834	.	C	T	.	.	MAF_USDA=21.739
NC_035101.1	4107464	.	G	A	.	.	MAF_USDA=2.5
NC_035101.1	4107474	.	A	C	.	.	MAF_USDA=37.5
NC_035101.1	4107483	.	T	G	.	.	MAF_USDA=6.557
NC_035101.1	4107510	.	T	A	.	.	MAF_USDA=3.279
NC_035101.1	4107537	.	A	C	.	.	MAF_USDA=12.5
NC_035101.1	4107538	.	C	A	.	.	MAF_USDA=3.279
NC_035101.1	4107594	.	A	C	.	.	MAF_INRAE=2.5
NC_035101.1	4107615	.	T	A	.	.	MAF_INRAE=1.667;MAF_USDA=3.279
NC_035101.1	4107658	.	C	T	.	.	MAF_USDA=8.333
NC_035101.1	4107823	.	T	C	.	.	MAF_INRAE=14.167;MAF_USDA=12.295
NC_035101.1	4107836	.	G	T	.	.	MAF_USDA=12.5
NC_035101.1	4107983	.	C	T	.	.	MAF_INRAE=5.063;MAF_USDA=7.059
NC_035101.1	4108069	.	T	A	.	.	MAF_USDA=6.471
NC_035101.1	4108175	.	G	T	.	.	MAF_USDA=1.639
NC_035101.1	4108299	.	T	C	.	.	MAF_USDA=6.471
NC_035101.1	4108330	.	C	T	.	.	MAF_INRAE=15.0;MAF_USDA=12.295
NC_035101.1	4108402	.	A	T	.	.	MAF_USDA=9.016
NC_035101.1	4108468	.	G	T	.	.	MAF_INRAE=12.025
NC_035101.1	4108535	.	T	G	.	.	MAF_INRAE=22.152
NC_035101.1	4108625	.	G	A	.	.	MAF_INRAE=48.101;MAF_USDA=45.882
NC_035101.1	4108712	.	G	A	.	.	MAF_USDA=4.918
NC_035101.1	4108736	.	C	A	.	.	MAF_USDA=6.471
NC_035101.1	4108747	.	G	A	.	.	MAF_INRAE=3.797;MAF_USDA=8.197
NC_035101.1	4108791	.	T	C	.	.	MAF_INRAE=20.833;MAF_USDA=4.918
NC_035101.1	4108807	.	C	T	.	.	MAF_USDA=2.083
NC_035101.1	4108862	.	T	G	.	.	MAF_INRAE=37.975;MAF_USDA=7.059
NC_035101.1	4108886	.	C	A	.	.	MAF_USDA=5.738
NC_035101.1	4108905	.	G	T	.	.	MAF_INRAE=3.797;MAF_USDA=24.59
NC_035101.1	4108926	.	T	A	.	.	MAF_INRAE=16.456;MAF_USDA=43.529
NC_035101.1	4108982	.	C	A	.	.	MAF_USDA=15.574
NC_035101.1	4109013	.	A	C	.	.	MAF_USDA=1.639
NC_035101.1	4109014	.	C	T	.	.	MAF_INRAE=3.797;MAF_USDA=2.083
NC_035101.1	4109015	.	G	T	.	.	MAF_INRAE=44.304;MAF_USDA=25.882
NC_035101.1	4109094	.	A	C	.	.	MAF_USDA=1.639
NC_035101.1	4109141	.	A	G	.	.	MAF_USDA=1.639
NC_035101.1	4109209	.	A	T	.	.	MAF_INRAE=3.797;MAF_USDA=31.148
NC_035101.1	4109245	.	G	A	.	.	MAF_INRAE=3.333;MAF_USDA=3.279
NC_035101.1	4109249	.	C	T	.	.	MAF_USDA=1.639
NC_035101.1	4109252	.	A	G	.	.	MAF_INRAE=4.43;MAF_USDA=8.235
NC_035101.1	4109380	.	T	C	.	.	MAF_INRAE=22.152;MAF_USDA=4.098
NC_035101.1	4109400	.	T	A	.	.	MAF_USDA=1.639
NC_035101.1	4109439	.	G	T	.	.	MAF_USDA=1.639
NC_035101.1	4109470	.	G	A	.	.	MAF_INRAE=7.5;MAF_USDA=7.647
NC_035101.1	4109726	.	A	G	.	.	MAF_USDA=20.833
NC_035101.1	4109728	.	C	A	.	.	MAF_USDA=2.083
NC_035101.1	4109742	.	C	A	.	.	MAF_INRAE=36.842;MAF_USDA=39.759
NC_035101.1	4109917	.	C	A	.	.	MAF_USDA=2.083
NC_035101.1	4109953	.	G	T	.	.	MAF_USDA=1.639
NC_035101.1	4109957	.	C	A	.	.	MAF_INRAE=3.333;MAF_USDA=2.083
NC_035101.1	4109958	.	C	T	.	.	MAF_USDA=2.083
NC_035101.1	4109969	.	C	T	.	.	MAF_USDA=2.083
NC_035101.1	4110095	.	T	C	.	.	MAF_USDA=8.333
NC_035101.1	4110186	.	C	A	.	.	MAF_USDA=2.083
NC_035101.1	4110734	.	C	T	.	.	MAF_USDA=1.639
NC_035101.1	4110785	.	G	A	.	.	MAF_USDA=20.833
NC_035101.1	4110802	.	A	C	.	.	MAF_USDA=20.833
NC_035101.1	4110810	.	A	C	.	.	MAF_USDA=7.059
NC_035101.1	4110860	.	A	C	.	.	MAF_USDA=8.824
NC_035101.1	4110872	.	C	A	.	.	MAF_USDA=41.667
NC_035101.1	4110896	.	A	G	.	.	MAF_USDA=2.083
NC_035101.1	4110932	.	A	T	.	.	MAF_INRAE=2.632;MAF_USDA=5.738
NC_035101.1	4110946	.	A	G	.	.	MAF_INRAE=2.5;MAF_USDA=10.417
NC_035101.1	4110960	.	A	C	.	.	MAF_INRAE=5.0;MAF_USDA=20.833
NC_035101.1	4110972	.	C	A	.	.	MAF_USDA=3.279
NC_035101.1	4110996	.	C	A	.	.	MAF_USDA=1.639
NC_035101.1	4111033	.	T	A	.	.	MAF_USDA=1.639
NC_035101.1	4111075	.	T	A	.	.	MAF_INRAE=3.797;MAF_USDA=3.279
NC_035101.1	4111115	.	A	G	.	.	MAF_USDA=1.639
NC_035101.1	4111231	.	T	C	.	.	MAF_USDA=1.639
NC_035101.1	4111241	.	A	G	.	.	MAF_INRAE=31.646;MAF_USDA=12.941
NC_035101.1	4111262	.	G	T	.	.	MAF_INRAE=4.167
NC_035101.1	4111265	.	C	A	.	.	MAF_INRAE=7.5;MAF_USDA=10.588
NC_035101.1	4111267	.	T	G	.	.	MAF_INRAE=3.797;MAF_USDA=3.279
NC_035101.1	4111279	.	A	T	.	.	MAF_USDA=14.583
NC_035101.1	4111282	.	C	G	.	.	MAF_INRAE=17.089;MAF_USDA=38.69
NC_035101.1	4111283	.	A	G	.	.	MAF_INRAE=1.667;MAF_USDA=2.5
NC_035101.1	4111356	.	T	C	.	.	MAF_USDA=18.333
NC_035101.1	4111393	.	G	A	.	.	MAF_INRAE=5.263;MAF_USDA=44.706
NC_035101.1	4111412	.	A	C	.	.	MAF_INRAE=31.646;MAF_USDA=22.917
NC_035101.1	4111413	.	TAAAAAAT	TAAAAAAA	.	.	MAF_USDA=6.25
NC_035101.1	4111421	.	C	A	.	.	MAF_USDA=33.333
NC_035101.1	4111433	.	A	T	.	.	MAF_INRAE=5.696;MAF_USDA=11.765
NC_035101.1	4111451	.	A	C	.	.	MAF_INRAE=5.696;MAF_USDA=8.824
NC_035101.1	4111475	.	T	A	.	.	MAF_USDA=33.529
NC_035101.1	4111480	.	T	C	.	.	MAF_USDA=8.333
NC_035101.1	4111499	.	GAAAT	GAAAA	.	.	MAF_USDA=16.667
NC_035101.1	4111520	.	G	T	.	.	MAF_USDA=2.459
NC_035101.1	4111556	.	T	G	.	.	MAF_INRAE=25.316;MAF_USDA=16.471
NC_035101.1	4111620	.	C	T	.	.	MAF_INRAE=31.013;MAF_USDA=13.095
NC_035101.1	4111627	.	T	A	.	.	MAF_USDA=2.083
NC_035101.1	4111705	.	T	C	.	.	MAF_INRAE=6.667;MAF_USDA=11.765
NC_035101.1	4111706	.	A	T	.	.	MAF_INRAE=31.013;MAF_USDA=13.529
NC_035101.1	4111754	.	T	C	.	.	MAF_INRAE=13.291;MAF_USDA=45.294
NC_035101.1	4111849	.	G	A	.	.	MAF_INRAE=20.253;MAF_USDA=38.235
NC_035101.1	4111968	.	G	C	.	.	MAF_USDA=27.083
NC_035101.1	4111969	.	G	C	.	.	MAF_USDA=27.083
NC_035101.1	4111989	.	T	C	.	.	MAF_INRAE=15.19;MAF_USDA=27.381
NC_035101.1	4112016	.	C	T	.	.	MAF_INRAE=5.063;MAF_USDA=7.059
NC_035101.1	4112034	.	C	G	.	.	MAF_USDA=1.639
NC_035101.1	4112043	.	A	G	.	.	MAF_INRAE=20.253;MAF_USDA=45.882
NC_035101.1	4112051	.	A	C	.	.	MAF_USDA=3.279
NC_035101.1	4112060	.	G	T	.	.	MAF_USDA=1.639
NC_035101.1	4112070	.	G	C	.	.	MAF_USDA=1.639
NC_035101.1	4112082	.	G	T	.	.	MAF_INRAE=6.329;MAF_USDA=5.738
NC_035101.1	4112116	.	A	G	.	.	MAF_INRAE=18.354;MAF_USDA=19.412
NC_035101.1	4112121	.	A	T	.	.	MAF_USDA=2.459
NC_035101.1	4112238	.	A	G	.	.	MAF_INRAE=3.797;MAF_USDA=4.706
NC_035101.1	4112246	.	A	C	.	.	MAF_INRAE=3.797
NC_035101.1	4112258	.	A	T	.	.	MAF_INRAE=3.797;MAF_USDA=2.083
NC_035101.1	4112265	.	A	T	.	.	MAF_INRAE=11.392;MAF_USDA=24.118
NC_035101.1	4112279	.	G	T	.	.	MAF_INRAE=19.62;MAF_USDA=22.941
NC_035101.1	4112315	.	A	G	.	.	MAF_INRAE=19.62;MAF_USDA=41.667
NC_035101.1	4112320	.	C	A	.	.	MAF_INRAE=11.392;MAF_USDA=28.824
NC_035101.1	4112327	.	G	T	.	.	MAF_INRAE=12.025;MAF_USDA=28.824
NC_035101.1	4112372	.	C	T	.	.	MAF_USDA=8.824
NC_035101.1	4112389	.	A	G	.	.	MAF_INRAE=14.557;MAF_USDA=31.176
NC_035101.1	4112467	.	G	T	.	.	MAF_INRAE=5.063;MAF_USDA=7.059
NC_035101.1	4112470	.	C	A	.	.	MAF_INRAE=7.5;MAF_USDA=14.706
NC_035101.1	4112471	.	A	C	.	.	MAF_INRAE=7.5;MAF_USDA=14.118
NC_035101.1	4112516	.	C	A	.	.	MAF_INRAE=3.797;MAF_USDA=8.824
NC_035101.1	4112540	.	A	T	.	.	MAF_INRAE=3.797;MAF_USDA=7.059
NC_035101.1	4112607	.	T	C	.	.	MAF_INRAE=8.333;MAF_USDA=18.452
NC_035101.1	4112610	.	G	A	.	.	MAF_USDA=5.0
NC_035101.1	4112626	.	C	T	.	.	MAF_INRAE=1.667
NC_035101.1	4112635	.	C	T	.	.	MAF_USDA=4.118
NC_035101.1	4112677	.	A	T	.	.	MAF_INRAE=18.354;MAF_USDA=2.459
NC_035101.1	4112696	.	T	G	.	.	MAF_INRAE=8.333;MAF_USDA=14.706
NC_035101.1	4112698	.	A	G	.	.	MAF_USDA=4.918
NC_035101.1	4112754	.	C	A	.	.	MAF_INRAE=8.333;MAF_USDA=15.294
NC_035101.1	4112761	.	A	C	.	.	MAF_INRAE=8.333;MAF_USDA=18.824
NC_035101.1	4112762	.	T	C	.	.	MAF_INRAE=8.333;MAF_USDA=18.824
NC_035101.1	4112764	.	C	T	.	.	MAF_INRAE=15.823;MAF_USDA=10.0
NC_035101.1	4112771	.	C	T	.	.	MAF_USDA=1.639
NC_035101.1	4112775	.	T	C	.	.	MAF_INRAE=8.333;MAF_USDA=15.294
NC_035101.1	4112779	.	T	C	.	.	MAF_INRAE=8.333;MAF_USDA=18.824
NC_035101.1	4112793	.	G	A	.	.	MAF_USDA=1.639
NC_035101.1	4112798	.	C	A	.	.	MAF_INRAE=8.333;MAF_USDA=14.706
NC_035101.1	4112833	.	A	T	.	.	MAF_USDA=3.279
NC_035101.1	4112879	.	A	G	.	.	MAF_USDA=11.667
NC_035101.1	4112893	.	T	A	.	.	MAF_INRAE=7.5;MAF_USDA=18.235
NC_035101.1	4112910	.	C	A	.	.	MAF_INRAE=7.5;MAF_USDA=15.294
NC_035101.1	4112911	.	A	T	.	.	MAF_USDA=11.176
NC_035101.1	4112925	.	A	T	.	.	MAF_INRAE=19.62
NC_035101.1	4113009	.	C	A	.	.	MAF_USDA=1.639
NC_035101.1	4113097	.	G	A	.	.	MAF_USDA=8.333
NC_035101.1	4113144	.	G	A	.	.	MAF_USDA=31.25
NC_035101.1	4113149	.	T	C	.	.	MAF_USDA=29.167
NC_035101.1	4113168	.	A	T	.	.	MAF_USDA=22.917
NC_035101.1	4113232	.	T	A	.	.	MAF_USDA=25.0
NC_035101.1	4113609	.	T	C	.	.	MAF_USDA=14.583
NC_035101.1	4113630	.	T	A	.	.	MAF_USDA=8.333
NC_035101.1	4113695	.	T	C	.	.	MAF_USDA=20.588
NC_035101.1	4113700	.	C	A	.	.	MAF_USDA=14.583
NC_035101.1	4113711	.	G	A	.	.	MAF_USDA=14.118
NC_035101.1	4113722	.	C	G	.	.	MAF_USDA=17.059
NC_035101.1	4113758	.	C	A	.	.	MAF_USDA=9.836
NC_035101.1	4113776	.	T	C	.	.	MAF_USDA=10.656
NC_035101.1	4113924	.	C	T	.	.	MAF_INRAE=38.608;MAF_USDA=8.824
NC_035101.1	4113931	.	C	A	.	.	MAF_USDA=3.529
NC_035101.1	4113935	.	G	T	.	.	MAF_USDA=4.118
NC_035101.1	4113984	.	C	T	.	.	MAF_INRAE=3.797;MAF_USDA=31.765
NC_035101.1	4113994	.	T	C	.	.	MAF_INRAE=3.797;MAF_USDA=17.647
NC_035101.1	4113997	.	G	C	.	.	MAF_INRAE=36.667;MAF_USDA=47.059
NC_035101.1	4114001	.	G	A	.	.	MAF_INRAE=39.241;MAF_USDA=8.824
NC_035101.1	4114020	.	A	G	.	.	MAF_INRAE=10.759;MAF_USDA=27.059
NC_035101.1	4114131	.	A	G	.	.	MAF_USDA=1.639
NC_035101.1	4114168	.	C	A	.	.	MAF_USDA=7.647
NC_035101.1	4114192	.	A	G	.	.	MAF_USDA=7.059
NC_035101.1	4114231	.	G	A	.	.	MAF_USDA=5.738
NC_035101.1	4114259	.	C	T	.	.	MAF_USDA=4.118
NC_035101.1	4114366	.	T	C	.	.	MAF_INRAE=46.835;MAF_USDA=32.941
NC_035101.1	4114367	.	A	T	.	.	MAF_USDA=2.459
NC_035101.1	4114369	.	C	A	.	.	MAF_INRAE=10.833;MAF_USDA=38.824
NC_035101.1	4114375	.	G	C	.	.	MAF_USDA=4.918
NC_035101.1	4114376	.	C	T	.	.	MAF_USDA=1.639
NC_035101.1	4114406	.	G	T	.	.	MAF_USDA=1.639
NC_035101.1	4114408	.	G	T	.	.	MAF_USDA=1.639
NC_035101.1	4114423	.	C	T	.	.	MAF_USDA=3.279
NC_035101.1	4114446	.	C	A	.	.	MAF_USDA=2.083
NC_035101.1	4114461	.	C	A	.	.	MAF_USDA=5.738
NC_035101.1	4114495	.	G	T	.	.	MAF_INRAE=21.519;MAF_USDA=25.41
NC_035101.1	4114498	.	A	G	.	.	MAF_INRAE=24.167;MAF_USDA=9.016
NC_035101.1	4114525	.	T	G	.	.	MAF_USDA=1.639
NC_035101.1	4114565	.	G	A	.	.	MAF_USDA=4.918
NC_035101.1	4114695	.	C	T	.	.	MAF_USDA=4.918
NC_035101.1	4114734	.	A	C	.	.	MAF_INRAE=18.354;MAF_USDA=2.459
NC_035101.1	4114762	.	A	G	.	.	MAF_USDA=1.639
NC_035101.1	4114831	.	T	G	.	.	MAF_USDA=1.639
NC_035101.1	4114891	.	G	T	.	.	MAF_INRAE=38.608;MAF_USDA=12.353
NC_035101.1	4114894	.	A	T	.	.	MAF_USDA=14.583
NC_035101.1	4114899	.	T	C	.	.	MAF_USDA=4.098
NC_035101.1	4114940	.	A	T	.	.	MAF_INRAE=7.5;MAF_USDA=11.765
NC_035101.1	4115002	.	G	T	.	.	MAF_INRAE=5.063;MAF_USDA=7.647
NC_035101.1	4115028	.	G	T	.	.	MAF_INRAE=3.333;MAF_USDA=5.738
NC_035101.1	4115029	.	T	A	.	.	MAF_INRAE=3.333;MAF_USDA=5.738
NC_035101.1	4115057	.	A	G	.	.	MAF_INRAE=22.152;MAF_USDA=4.918
NC_035101.1	4115155	.	A	C	.	.	MAF_INRAE=3.797;MAF_USDA=2.083
NC_035101.1	4115289	.	C	T	.	.	MAF_USDA=8.197
NC_035101.1	4115294	.	C	T	.	.	MAF_USDA=5.738
NC_035101.1	4115339	.	A	G	.	.	MAF_INRAE=38.608;MAF_USDA=22.917
NC_035101.1	4115436	.	G	T	.	.	MAF_USDA=9.016
NC_035101.1	4115446	.	C	T	.	.	MAF_USDA=3.279
NC_035101.1	4115480	.	G	C	.	.	MAF_USDA=1.639
NC_035101.1	4115495	.	C	T	.	.	MAF_INRAE=5.063;MAF_USDA=8.235
NC_035101.1	4115499	.	G	A	.	.	MAF_USDA=9.836
NC_035101.1	4115513	.	T	C	.	.	MAF_USDA=4.098
NC_035101.1	4115687	.	G	A	.	.	MAF_USDA=4.706
NC_035101.1	4115736	.	C	G	.	.	MAF_USDA=2.459
NC_035101.1	4115796	.	A	G	.	.	MAF_INRAE=38.608;MAF_USDA=12.353
NC_035101.1	4115817	.	G	T	.	.	MAF_USDA=2.459
NC_035101.1	4115882	.	A	G	.	.	MAF_USDA=4.098
NC_035101.1	4115923	.	C	T	.	.	MAF_USDA=32.941
NC_035101.1	4115924	.	C	G	.	.	MAF_USDA=32.941
NC_035101.1	4115943	.	C	A	.	.	MAF_USDA=6.557
NC_035101.1	4115945	.	A	G	.	.	MAF_USDA=13.115
NC_035101.1	4115970	.	G	A	.	.	MAF_USDA=4.167
NC_035101.1	4116006	.	A	C	.	.	MAF_USDA=24.096
NC_035101.1	4116008	.	G	A	.	.	MAF_USDA=20.482
NC_035101.1	4116025	.	T	C	.	.	MAF_USDA=20.37
NC_035101.1	4116033	.	G	A	.	.	MAF_USDA=25.0
NC_035101.1	4116049	.	C	T	.	.	MAF_USDA=39.583
NC_035101.1	4116050	.	C	G	.	.	MAF_USDA=39.583
NC_035101.1	4116064	.	C	T	.	.	MAF_USDA=12.5
NC_035101.1	4116069	.	C	A	.	.	MAF_USDA=42.353
NC_035101.1	4116071	.	A	G	.	.	MAF_USDA=35.119
NC_035101.1	4116096	.	A	G	.	.	MAF_INRAE=1.667;MAF_USDA=9.836
NC_035101.1	4116117	.	A	C	.	.	MAF_USDA=1.639
NC_035101.1	4116123	.	A	T	.	.	MAF_USDA=18.824
NC_035101.1	4116203	.	G	T	.	.	MAF_INRAE=10.526;MAF_USDA=20.588
NC_035101.1	4116230	.	G	A	.	.	MAF_INRAE=47.368;MAF_USDA=28.235
NC_035101.1	4116262	.	T	G	.	.	MAF_INRAE=39.241;MAF_USDA=18.824
NC_035101.1	4116274	.	C	T	.	.	MAF_USDA=6.25
NC_035101.1	4116280	.	T	A	.	.	MAF_INRAE=24.051;MAF_USDA=9.412
NC_035101.1	4116292	.	G	C	.	.	MAF_USDA=5.738
NC_035101.1	4116306	.	A	C	.	.	MAF_USDA=1.639
NC_035101.1	4116395	.	C	A	.	.	MAF_USDA=8.333
NC_035101.1	4116404	.	G	A	.	.	MAF_USDA=5.882
NC_035101.1	4116524	.	T	G	.	.	MAF_INRAE=20.0
NC_035101.1	4116560	.	T	A	.	.	MAF_INRAE=6.667;MAF_USDA=11.176
NC_035101.1	4116599	.	G	A	.	.	MAF_INRAE=24.684;MAF_USDA=12.353
NC_035101.1	4116608	.	C	T	.	.	MAF_USDA=5.738
NC_035101.1	4116617	.	G	T	.	.	MAF_USDA=1.176
NC_035101.1	4116624	.	T	A	.	.	MAF_USDA=7.377
NC_035101.1	4116630	.	A	T	.	.	MAF_INRAE=37.975;MAF_USDA=9.524
NC_035101.1	4116657	.	G	T	.	.	MAF_INRAE=24.051;MAF_USDA=6.471
NC_035101.1	4116728	.	G	A	.	.	MAF_USDA=1.639
NC_035101.1	4116787	.	C	A	.	.	MAF_INRAE=18.354;MAF_USDA=2.459
NC_035101.1	4116788	.	C	T	.	.	MAF_INRAE=17.5;MAF_USDA=2.459
NC_035101.1	4116823	.	C	A	.	.	MAF_INRAE=3.797;MAF_USDA=27.976
NC_035101.1	4116858	.	A	G	.	.	MAF_INRAE=2.5;MAF_USDA=12.5
NC_035101.1	4116860	.	A	G	.	.	MAF_INRAE=2.5;MAF_USDA=12.5
NC_035101.1	4116864	.	C	A	.	.	MAF_INRAE=5.833
NC_035101.1	4116891	.	G	T	.	.	MAF_USDA=1.695
NC_035101.1	4116918	.	G	T	.	.	MAF_INRAE=3.797;MAF_USDA=27.108
NC_035101.1	4116990	.	G	C	.	.	MAF_INRAE=24.684;MAF_USDA=4.167
NC_035101.1	4116996	.	T	G	.	.	MAF_USDA=8.333
NC_035101.1	4117006	.	C	T	.	.	MAF_INRAE=13.333
NC_035101.1	4117159	.	G	C	.	.	MAF_USDA=4.348
NC_035101.1	4117161	.	A	G	.	.	MAF_USDA=21.739
NC_035101.1	4117402	.	G	T	.	.	MAF_USDA=2.083
NC_035101.1	4117455	.	T	A	.	.	MAF_USDA=35.417
NC_035101.1	4117531	.	A	C	.	.	MAF_USDA=10.417
NC_035101.1	4117661	.	T	A	.	.	MAF_INRAE=25.949;MAF_USDA=15.244
NC_035101.1	4117668	.	T	G	.	.	MAF_INRAE=30.38;MAF_USDA=27.711
NC_035101.1	4117683	.	T	C	.	.	MAF_USDA=2.5
NC_035101.1	4117689	.	C	G	.	.	MAF_INRAE=4.43;MAF_USDA=32.143
NC_035101.1	4117699	.	T	C	.	.	MAF_INRAE=3.333;MAF_USDA=5.833
NC_035101.1	4117714	.	G	T	.	.	MAF_USDA=1.639
NC_035101.1	4117823	.	A	G	.	.	MAF_INRAE=26.582;MAF_USDA=17.059
NC_035101.1	4117828	.	G	T	.	.	MAF_USDA=1.176
NC_035101.1	4117881	.	G	A	.	.	MAF_USDA=6.557
NC_035101.1	4117919	.	C	A	.	.	MAF_USDA=4.918
NC_035101.1	4117922	.	G	C	.	.	MAF_USDA=4.918
NC_035101.1	4117944	.	C	T	.	.	MAF_INRAE=27.215;MAF_USDA=11.176
NC_035101.1	4117973	.	G	A	.	.	MAF_INRAE=5.263;MAF_USDA=2.174
NC_035101.1	4117985	.	T	C	.	.	MAF_INRAE=21.053;MAF_USDA=26.087
NC_035101.1	4118023	.	A	G	.	.	MAF_USDA=4.918
NC_035101.1	4118028	.	C	A	.	.	MAF_INRAE=3.333;MAF_USDA=5.738
NC_035101.1	4118061	.	C	A	.	.	MAF_INRAE=5.263;MAF_USDA=2.941
NC_035101.1	4118062	.	G	A	.	.	MAF_USDA=1.639
NC_035101.1	4118066	.	C	T	.	.	MAF_USDA=4.918
NC_035101.1	4118090	.	A	G	.	.	MAF_INRAE=48.101;MAF_USDA=39.412
NC_035101.1	4118097	.	C	A	.	.	MAF_USDA=4.918
NC_035101.1	4118114	.	G	A	.	.	MAF_USDA=4.918
NC_035101.1	4118149	.	C	T	.	.	MAF_USDA=5.738
NC_035101.1	4118191	.	G	T	.	.	MAF_USDA=12.353
NC_035101.1	4118193	.	G	T	.	.	MAF_USDA=12.353
NC_035101.1	4118208	.	C	T	.	.	MAF_USDA=3.279
NC_035101.1	4118236	.	T	G	.	.	MAF_INRAE=11.667;MAF_USDA=45.882
NC_035101.1	4118243	.	T	C	.	.	MAF_USDA=4.098
NC_035101.1	4118250	.	C	T	.	.	MAF_INRAE=5.263;MAF_USDA=2.976
NC_035101.1	4118302	.	G	A	.	.	MAF_USDA=1.639
NC_035101.1	4118310	.	T	C	.	.	MAF_INRAE=3.797
NC_035101.1	4118327	.	A	G	.	.	MAF_INRAE=11.667;MAF_USDA=28.235
NC_035101.1	4118356	.	C	T	.	.	MAF_INRAE=26.316;MAF_USDA=4.918
NC_035101.1	4118387	.	A	C	.	.	MAF_USDA=15.294
NC_035101.1	4118395	.	A	T	.	.	MAF_INRAE=18.987;MAF_USDA=6.557
NC_035101.1	4118411	.	T	A	.	.	MAF_USDA=1.639
NC_035101.1	4118437	.	T	A	.	.	MAF_INRAE=11.667;MAF_USDA=25.294
NC_035101.1	4118438	.	G	A	.	.	MAF_USDA=2.459
NC_035101.1	4118442	.	G	A	.	.	MAF_USDA=11.765
NC_035101.1	4118458	.	T	G	.	.	MAF_USDA=2.459
NC_035101.1	4118494	.	A	G	.	.	MAF_USDA=1.639
NC_035101.1	4118497	.	G	T	.	.	MAF_INRAE=8.333;MAF_USDA=38.824
NC_035101.1	4118511	.	C	T	.	.	MAF_USDA=3.529
NC_035101.1	4118528	.	G	A	.	.	MAF_INRAE=5.696;MAF_USDA=12.5
NC_035101.1	4118551	.	T	G	.	.	MAF_INRAE=8.333;MAF_USDA=31.765
NC_035101.1	4118574	.	T	C	.	.	MAF_INRAE=8.333;MAF_USDA=20.0
NC_035101.1	4118575	.	G	C	.	.	MAF_INRAE=8.333;MAF_USDA=19.412
NC_035101.1	4118581	.	C	G	.	.	MAF_INRAE=8.333;MAF_USDA=37.647
NC_035101.1	4118611	.	G	C	.	.	MAF_USDA=4.098
NC_035101.1	4118660	.	G	A	.	.	MAF_INRAE=5.696;MAF_USDA=16.471
NC_035101.1	4118715	.	G	A	.	.	MAF_USDA=3.279
NC_035101.1	4118721	.	G	A	.	.	MAF_INRAE=24.051;MAF_USDA=6.471
NC_035101.1	4118736	.	C	T	.	.	MAF_USDA=4.918
NC_035101.1	4118769	.	T	C	.	.	MAF_INRAE=7.5;MAF_USDA=8.824
NC_035101.1	4118836	.	C	A	.	.	MAF_INRAE=7.5;MAF_USDA=20.0
NC_035101.1	4118838	.	C	T	.	.	MAF_USDA=4.918
NC_035101.1	4118855	.	T	A	.	.	MAF_INRAE=8.333;MAF_USDA=36.471
NC_035101.1	4118901	.	C	G	.	.	MAF_USDA=4.918
NC_035101.1	4118934	.	G	A	.	.	MAF_INRAE=5.063;MAF_USDA=12.5
NC_035101.1	4118976	.	G	A	.	.	MAF_USDA=9.412
NC_035101.1	4119039	.	T	A	.	.	MAF_USDA=4.918
NC_035101.1	4119059	.	T	G	.	.	MAF_USDA=1.639
NC_035101.1	4119062	.	T	A	.	.	MAF_USDA=4.918
NC_035101.1	4119093	.	A	G	.	.	MAF_INRAE=7.595;MAF_USDA=27.647
NC_035101.1	4119095	.	G	T	.	.	MAF_USDA=4.706
NC_035101.1	4119108	.	G	T	.	.	MAF_USDA=3.279
NC_035101.1	4119109	.	C	A	.	.	MAF_INRAE=5.0;MAF_USDA=14.118
NC_035101.1	4119110	.	C	A	.	.	MAF_INRAE=7.595;MAF_USDA=31.176
NC_035101.1	4119129	.	T	A	.	.	MAF_INRAE=4.43;MAF_USDA=10.588
NC_035101.1	4119148	.	A	T	.	.	MAF_INRAE=6.962;MAF_USDA=33.529
NC_035101.1	4119157	.	C	A	.	.	MAF_INRAE=43.671;MAF_USDA=31.765
NC_035101.1	4119180	.	G	A	.	.	MAF_INRAE=3.333;MAF_USDA=5.738
NC_035101.1	4119215	.	C	A	.	.	MAF_USDA=1.667
NC_035101.1	4119235	.	G	A	.	.	MAF_INRAE=4.167;MAF_USDA=12.941
NC_035101.1	4119299	.	G	A	.	.	MAF_INRAE=39.241;MAF_USDA=14.706
NC_035101.1	4119319	.	A	T	.	.	MAF_USDA=4.918
NC_035101.1	4119365	.	G	T	.	.	MAF_USDA=1.639
NC_035101.1	4119444	.	G	A	.	.	MAF_USDA=3.279
NC_035101.1	4119460	.	A	T	.	.	MAF_USDA=2.459
NC_035101.1	4119577	.	T	G	.	.	MAF_USDA=10.588
NC_035101.1	4119597	.	T	A	.	.	MAF_INRAE=41.772;MAF_USDA=14.706
NC_035101.1	4119647	.	C	T	.	.	MAF_INRAE=42.405;MAF_USDA=10.417
NC_035101.1	4119649	.	T	A	.	.	MAF_INRAE=39.167;MAF_USDA=10.417
NC_035101.1	4119651	.	C	A	.	.	MAF_INRAE=39.167;MAF_USDA=8.333
NC_035101.1	4119655	.	C	G	.	.	MAF_INRAE=39.167;MAF_USDA=8.333
NC_035101.1	4119669	.	C	G	.	.	MAF_INRAE=39.167;MAF_USDA=10.417
NC_035101.1	4119672	.	T	G	.	.	MAF_INRAE=39.167;MAF_USDA=10.417
NC_035101.1	4119674	.	T	A	.	.	MAF_INRAE=39.167;MAF_USDA=10.417
NC_035101.1	4119676	.	G	A	.	.	MAF_USDA=8.824
NC_035101.1	4119738	.	A	G	.	.	MAF_USDA=10.417
NC_035101.1	4119739	.	T	C	.	.	MAF_USDA=3.571
NC_035101.1	4119750	.	C	T	.	.	MAF_USDA=5.738
NC_035101.1	4119793	.	T	C	.	.	MAF_INRAE=42.405;MAF_USDA=19.412
NC_035101.1	4119814	.	T	C	.	.	MAF_INRAE=42.405;MAF_USDA=17.059
NC_035101.1	4119815	.	C	T	.	.	MAF_INRAE=39.167;MAF_USDA=13.529
NC_035101.1	4119827	.	G	C	.	.	MAF_INRAE=41.772;MAF_USDA=20.0
NC_035101.1	4119829	.	C	A	.	.	MAF_USDA=7.377
NC_035101.1	4119867	.	T	G	.	.	MAF_INRAE=42.405;MAF_USDA=14.118
NC_035101.1	4119885	.	C	T	.	.	MAF_USDA=4.918
NC_035101.1	4119936	.	C	A	.	.	MAF_USDA=4.918
NC_035101.1	4119950	.	G	T	.	.	MAF_USDA=5.738
NC_035101.1	4119959	.	C	A	.	.	MAF_USDA=4.098
NC_035101.1	4119962	.	C	T	.	.	MAF_USDA=1.639
NC_035101.1	4119968	.	A	C	.	.	MAF_INRAE=41.139;MAF_USDA=38.824
NC_035101.1	4119999	.	C	T	.	.	MAF_USDA=6.557
NC_035101.1	4120008	.	G	A	.	.	MAF_USDA=1.667
NC_035101.1	4120009	.	C	T	.	.	MAF_USDA=3.333
NC_035101.1	4120022	.	C	A	.	.	MAF_USDA=6.25
NC_035101.1	4120031	.	A	T	.	.	MAF_USDA=1.639
NC_035101.1	4120047	.	T	A	.	.	MAF_USDA=12.941
NC_035101.1	4120062	.	A	C	.	.	MAF_INRAE=41.139;MAF_USDA=38.235
NC_035101.1	4120081	.	T	G	.	.	MAF_USDA=4.31
NC_035101.1	4120152	.	C	G	.	.	MAF_USDA=9.756
NC_035101.1	4120161	.	G	A	.	.	MAF_USDA=5.172
NC_035101.1	4120162	.	C	T	.	.	MAF_USDA=7.759
NC_035101.1	4120167	.	C	T	.	.	MAF_USDA=2.586
NC_035101.1	4120200	.	G	T	.	.	MAF_INRAE=41.772;MAF_USDA=15.294
NC_035101.1	4120205	.	C	T	.	.	MAF_INRAE=3.797;MAF_USDA=2.083
NC_035101.1	4120233	.	A	C	.	.	MAF_USDA=2.083
NC_035101.1	4120241	.	G	T	.	.	MAF_USDA=5.833
NC_035101.1	4120254	.	G	A	.	.	MAF_USDA=5.0
NC_035101.1	4120288	.	A	G	.	.	MAF_INRAE=41.772;MAF_USDA=18.824
NC_035101.1	4120291	.	C	T	.	.	MAF_INRAE=3.333;MAF_USDA=5.738
NC_035101.1	4120299	.	G	A	.	.	MAF_INRAE=41.772;MAF_USDA=14.118
NC_035101.1	4120319	.	G	C	.	.	MAF_INRAE=41.772;MAF_USDA=19.412
NC_035101.1	4120327	.	A	G	.	.	MAF_INRAE=41.139;MAF_USDA=37.059
NC_035101.1	4120328	.	C	T	.	.	MAF_USDA=2.083
NC_035101.1	4120341	.	T	C	.	.	MAF_INRAE=41.772;MAF_USDA=18.235
NC_035101.1	4120357	.	T	G	.	.	MAF_INRAE=41.772;MAF_USDA=18.235
NC_035101.1	4120378	.	T	C	.	.	MAF_USDA=2.459
NC_035101.1	4120424	.	A	G	.	.	MAF_USDA=1.639
NC_035101.1	4120458	.	C	T	.	.	MAF_INRAE=41.772;MAF_USDA=17.647
NC_035101.1	4120517	.	C	A	.	.	MAF_USDA=2.459
NC_035101.1	4120519	.	C	A	.	.	MAF_INRAE=3.333;MAF_USDA=5.738
NC_035101.1	4120556	.	G	A	.	.	MAF_INRAE=42.405;MAF_USDA=17.647
NC_035101.1	4120569	.	A	T	.	.	MAF_USDA=14.583
NC_035101.1	4120570	.	A	T	.	.	MAF_USDA=14.583
NC_035101.1	4120601	.	T	C	.	.	MAF_INRAE=19.62;MAF_USDA=2.459
NC_035101.1	4120602	.	C	T	.	.	MAF_INRAE=38.333;MAF_USDA=14.706
NC_035101.1	4120604	.	G	A	.	.	MAF_USDA=7.377
NC_035101.1	4120609	.	T	C	.	.	MAF_USDA=10.417
NC_035101.1	4120634	.	A	C	.	.	MAF_INRAE=39.241;MAF_USDA=25.882
NC_035101.1	4120679	.	C	T	.	.	MAF_USDA=1.639
NC_035101.1	4120680	.	T	A	.	.	MAF_USDA=10.417
NC_035101.1	4120724	.	C	G	.	.	MAF_INRAE=4.167;MAF_USDA=8.197
NC_035101.1	4120820	.	G	A	.	.	MAF_USDA=1.639
NC_035101.1	4120892	.	T	A	.	.	MAF_USDA=1.639
NC_035101.1	4120932	.	A	T	.	.	MAF_USDA=38.824
NC_035101.1	4120935	.	C	A	.	.	MAF_USDA=7.377
NC_035101.1	4120961	.	A	C	.	.	MAF_USDA=27.083
NC_035101.1	4120979	.	G	A	.	.	MAF_INRAE=3.333
NC_035101.1	4120989	.	G	A	.	.	MAF_INRAE=2.632
NC_035101.1	4121074	.	C	A	.	.	MAF_INRAE=5.263
NC_035101.1	4121134	.	C	T	.	.	MAF_INRAE=5.263
NC_035101.1	4121200	.	GTGTTCAGTATGTT	GTGTTCAGTATGTA	.	.	MAF_USDA=45.833
NC_035101.1	4122305	.	T	A	.	.	MAF_INRAE=1.667
NC_035101.1	4122315	.	G	A	.	.	MAF_USDA=12.805
NC_035101.1	4122330	.	C	T	.	.	MAF_USDA=47.647
NC_035101.1	4122346	.	T	C	.	.	MAF_USDA=21.765
NC_035101.1	4122430	.	G	A	.	.	MAF_USDA=2.459
NC_035101.1	4122489	.	G	A	.	.	MAF_USDA=14.118
NC_035101.1	4122507	.	A	C	.	.	MAF_INRAE=4.43;MAF_USDA=6.471
NC_035101.1	4122517	.	C	T	.	.	MAF_USDA=2.083
NC_035101.1	4122522	.	G	T	.	.	MAF_USDA=2.083
NC_035101.1	4122593	.	T	G	.	.	MAF_INRAE=6.667;MAF_USDA=8.235
NC_035101.1	4122601	.	A	T	.	.	MAF_USDA=8.197
NC_035101.1	4122640	.	A	G	.	.	MAF_USDA=8.197
NC_035101.1	4122642	.	A	G	.	.	MAF_USDA=14.583
NC_035101.1	4122652	.	C	T	.	.	MAF_USDA=4.918
NC_035101.1	4122698	.	T	G	.	.	MAF_INRAE=8.333;MAF_USDA=8.824
NC_035101.1	4122702	.	C	T	.	.	MAF_INRAE=31.646;MAF_USDA=45.882
NC_035101.1	4122732	.	T	A	.	.	MAF_USDA=1.639
NC_035101.1	4122757	.	T	G	.	.	MAF_USDA=1.639
NC_035101.1	4122765	.	A	G	.	.	MAF_USDA=2.5
NC_035101.1	4122767	.	A	C	.	.	MAF_INRAE=5.263;MAF_USDA=23.81
NC_035101.1	4122768	.	T	A	.	.	MAF_USDA=23.81
NC_035101.1	4122815	.	C	A	.	.	MAF_INRAE=9.167;MAF_USDA=14.286
NC_035101.1	4122829	.	C	T	.	.	MAF_USDA=2.5
NC_035101.1	4122852	.	T	C	.	.	MAF_INRAE=8.861;MAF_USDA=38.095
NC_035101.1	4122895	.	C	A	.	.	MAF_USDA=7.647
NC_035101.1	4122930	.	A	G	.	.	MAF_USDA=2.459
NC_035101.1	4122938	.	A	G	.	.	MAF_INRAE=5.063;MAF_USDA=7.059
NC_035101.1	4123002	.	A	G	.	.	MAF_USDA=5.833
NC_035101.1	4123004	.	A	G	.	.	MAF_INRAE=18.987;MAF_USDA=9.524
NC_035101.1	4123032	.	A	G	.	.	MAF_INRAE=9.167;MAF_USDA=37.5
NC_035101.1	4123076	.	C	A	.	.	MAF_INRAE=37.975;MAF_USDA=25.0
NC_035101.1	4123078	.	C	A	.	.	MAF_INRAE=38.333;MAF_USDA=25.0
NC_035101.1	4123092	.	C	A	.	.	MAF_INRAE=5.696;MAF_USDA=14.583
NC_035101.1	4123175	.	T	A	.	.	MAF_USDA=5.085
NC_035101.1	4123238	.	T	C	.	.	MAF_USDA=1.724
NC_035101.1	4123249	.	C	T	.	.	MAF_INRAE=37.975;MAF_USDA=10.843
NC_035101.1	4123257	.	G	A	.	.	MAF_USDA=5.085
NC_035101.1	4123291	.	G	T	.	.	MAF_USDA=1.667
NC_035101.1	4123301	.	T	A	.	.	MAF_USDA=1.695
NC_035101.1	4123337	.	C	T	.	.	MAF_USDA=4.118
NC_035101.1	4123368	.	T	C	.	.	MAF_INRAE=43.671;MAF_USDA=24.706
NC_035101.1	4123380	.	C	T	.	.	MAF_USDA=21.765
NC_035101.1	4123395	.	G	A	.	.	MAF_INRAE=25.316;MAF_USDA=21.341
NC_035101.1	4123398	.	G	A	.	.	MAF_INRAE=19.167;MAF_USDA=38.415
NC_035101.1	4123420	.	A	G	.	.	MAF_USDA=2.459
NC_035101.1	4123434	.	T	C	.	.	MAF_USDA=4.098
NC_035101.1	4123450	.	A	T	.	.	MAF_USDA=4.098
NC_035101.1	4123478	.	C	T	.	.	MAF_USDA=4.098
NC_035101.1	4123498	.	G	T	.	.	MAF_USDA=4.098
NC_035101.1	4123520	.	C	T	.	.	MAF_INRAE=27.215;MAF_USDA=41.071
NC_035101.1	4123531	.	T	C	.	.	MAF_USDA=4.167
NC_035101.1	4123554	.	C	A	.	.	MAF_USDA=1.667
NC_035101.1	4123555	.	G	A	.	.	MAF_USDA=3.571
NC_035101.1	4123641	.	A	T	.	.	MAF_USDA=9.412
NC_035101.1	4123666	.	T	A	.	.	MAF_INRAE=48.101;MAF_USDA=32.941
NC_035101.1	4123681	.	A	G	.	.	MAF_USDA=7.647
NC_035101.1	4123694	.	A	G	.	.	MAF_INRAE=43.671;MAF_USDA=18.072
NC_035101.1	4123700	.	T	A	.	.	MAF_USDA=14.583
NC_035101.1	4123722	.	G	A	.	.	MAF_INRAE=34.177;MAF_USDA=36.905
NC_035101.1	4123747	.	T	G	.	.	MAF_INRAE=31.579
NC_035101.1	4123764	.	G	A	.	.	MAF_INRAE=21.053;MAF_USDA=7.5
NC_035101.1	4123777	.	C	T	.	.	MAF_USDA=5.0
NC_035101.1	4123797	.	A	G	.	.	MAF_INRAE=31.579;MAF_USDA=11.905
NC_035101.1	4123800	.	T	A	.	.	MAF_USDA=2.5
NC_035101.1	4123866	.	G	C	.	.	MAF_USDA=3.279
NC_035101.1	4123886	.	G	C	.	.	MAF_USDA=4.918
NC_035101.1	4123890	.	G	A	.	.	MAF_USDA=4.918
NC_035101.1	4124547	.	A	T	.	.	MAF_USDA=23.913
NC_035101.1	4124570	.	A	C	.	.	MAF_USDA=2.5
NC_035101.1	4124573	.	C	A	.	.	MAF_USDA=16.265
NC_035101.1	4124776	.	T	C	.	.	MAF_INRAE=10.526
NC_035101.1	4124843	.	G	T	.	.	MAF_USDA=2.353
NC_035101.1	4124874	.	C	T	.	.	MAF_USDA=4.918
NC_035101.1	4124984	.	C	A	.	.	MAF_INRAE=4.43;MAF_USDA=7.059
NC_035101.1	4125031	.	C	T	.	.	MAF_INRAE=3.797
NC_035101.1	4125094	.	C	T	.	.	MAF_USDA=1.639
NC_035101.1	4125148	.	G	A	.	.	MAF_INRAE=43.038;MAF_USDA=12.353
NC_035101.1	4125151	.	G	A	.	.	MAF_USDA=1.639
NC_035101.1	4125185	.	T	G	.	.	MAF_INRAE=41.772;MAF_USDA=7.647
NC_035101.1	4125211	.	C	T	.	.	MAF_INRAE=44.937;MAF_USDA=46.471
NC_035101.1	4125219	.	G	A	.	.	MAF_USDA=7.059
NC_035101.1	4125221	.	C	T	.	.	MAF_USDA=1.639
NC_035101.1	4125243	.	C	A	.	.	MAF_INRAE=38.608;MAF_USDA=15.294
NC_035101.1	4125256	.	T	A	.	.	MAF_INRAE=1.667;MAF_USDA=3.279
NC_035101.1	4125319	.	T	C	.	.	MAF_INRAE=41.772;MAF_USDA=36.471
NC_035101.1	4125351	.	G	A	.	.	MAF_INRAE=8.228
NC_035101.1	4125430	.	A	G	.	.	MAF_INRAE=3.797;MAF_USDA=15.882
NC_035101.1	4125444	.	A	C	.	.	MAF_USDA=2.459
NC_035101.1	4125563	.	G	A	.	.	MAF_USDA=4.918
NC_035101.1	4125618	.	G	A	.	.	MAF_USDA=4.918
NC_035101.1	4125624	.	A	G	.	.	MAF_INRAE=3.797
NC_035101.1	4125630	.	A	T	.	.	MAF_INRAE=5.063;MAF_USDA=13.529
NC_035101.1	4125679	.	C	A	.	.	MAF_USDA=4.918
NC_035101.1	4125699	.	T	A	.	.	MAF_USDA=8.235
NC_035101.1	4125727	.	C	G	.	.	MAF_INRAE=10.127;MAF_USDA=14.706
NC_035101.1	4125816	.	T	G	.	.	MAF_USDA=3.279
NC_035101.1	4125838	.	C	T	.	.	MAF_USDA=4.098
NC_035101.1	4125839	.	C	G	.	.	MAF_INRAE=5.263;MAF_USDA=2.941
NC_035101.1	4125886	.	A	G	.	.	MAF_USDA=2.459
NC_035101.1	4125938	.	C	T	.	.	MAF_INRAE=39.873;MAF_USDA=27.049
NC_035101.1	4125946	.	C	T	.	.	MAF_USDA=4.918
NC_035101.1	4126004	.	G	T	.	.	MAF_USDA=9.836
NC_035101.1	4126044	.	C	A	.	.	MAF_USDA=1.639
NC_035101.1	4126156	.	G	A	.	.	MAF_USDA=4.918
NC_035101.1	4126169	.	T	A	.	.	MAF_USDA=2.459
NC_035101.1	4126178	.	T	A	.	.	MAF_USDA=11.475
NC_035101.1	4126179	.	T	C	.	.	MAF_USDA=11.475
NC_035101.1	4126181	.	C	T	.	.	MAF_USDA=10.656
NC_035101.1	4126190	.	G	A	.	.	MAF_USDA=4.098
NC_035101.1	4126199	.	A	T	.	.	MAF_USDA=8.197
NC_035101.1	4126203	.	T	A	.	.	MAF_USDA=4.918
NC_035101.1	4126209	.	A	T	.	.	MAF_INRAE=8.861;MAF_USDA=11.765
NC_035101.1	4126212	.	A	T	.	.	MAF_USDA=6.557
NC_035101.1	4126213	.	C	T	.	.	MAF_USDA=6.557
NC_035101.1	4126215	.	T	C	.	.	MAF_USDA=6.557
NC_035101.1	4126224	.	A	G	.	.	MAF_USDA=9.836
NC_035101.1	4126233	.	T	A	.	.	MAF_USDA=9.016
NC_035101.1	4126247	.	T	C	.	.	MAF_USDA=9.836
NC_035101.1	4126249	.	C	T	.	.	MAF_USDA=9.836
NC_035101.1	4126316	.	A	T	.	.	MAF_INRAE=1.667
NC_035101.1	4126318	.	C	A	.	.	MAF_INRAE=38.608;MAF_USDA=8.235
NC_035101.1	4126324	.	T	G	.	.	MAF_INRAE=17.722;MAF_USDA=3.279
NC_035101.1	4126374	.	A	C	.	.	MAF_INRAE=5.263;MAF_USDA=18.824
NC_035101.1	4126379	.	T	G	.	.	MAF_USDA=1.639
NC_035101.1	4126381	.	T	G	.	.	MAF_INRAE=12.658;MAF_USDA=24.118
NC_035101.1	4126391	.	A	T	.	.	MAF_USDA=1.639
NC_035101.1	4126410	.	G	T	.	.	MAF_USDA=2.459
NC_035101.1	4126416	.	T	C	.	.	MAF_USDA=5.738
NC_035101.1	4126444	.	C	T	.	.	MAF_USDA=10.656
NC_035101.1	4126448	.	C	T	.	.	MAF_INRAE=5.263;MAF_USDA=12.353
NC_035101.1	4126509	.	C	A	.	.	MAF_USDA=1.176
NC_035101.1	4126604	.	T	G	.	.	MAF_INRAE=3.333
NC_035101.1	4126637	.	T	C	.	.	MAF_INRAE=4.167;MAF_USDA=26.23
NC_035101.1	4126686	.	C	T	.	.	MAF_USDA=1.176
NC_035101.1	4126687	.	A	G	.	.	MAF_INRAE=36.709;MAF_USDA=8.235
NC_035101.1	4126690	.	T	G	.	.	MAF_INRAE=47.368;MAF_USDA=37.059
NC_035101.1	4126723	.	T	G	.	.	MAF_USDA=5.738
NC_035101.1	4126742	.	G	A	.	.	MAF_USDA=10.417
NC_035101.1	4126765	.	A	C	.	.	MAF_USDA=10.588
NC_035101.1	4126785	.	A	G	.	.	MAF_USDA=13.69
NC_035101.1	4126786	.	C	T	.	.	MAF_USDA=13.095
NC_035101.1	4126789	.	G	T	.	.	MAF_USDA=14.286
NC_035101.1	4126791	.	C	G	.	.	MAF_USDA=13.69
NC_035101.1	4126867	.	G	A	.	.	MAF_USDA=4.545
NC_035101.1	4126868	.	T	C	.	.	MAF_USDA=4.545
NC_035101.1	4126871	.	T	G	.	.	MAF_USDA=4.545
NC_035101.1	4126875	.	A	T	.	.	MAF_USDA=4.348
NC_035101.1	4126988	.	G	A	.	.	MAF_USDA=10.0
NC_035101.1	4127011	.	A	C	.	.	MAF_USDA=1.639
NC_035101.1	4127036	.	G	A	.	.	MAF_USDA=2.459
NC_035101.1	4127100	.	TG	TT	.	.	MAF_USDA=16.667
NC_035101.1	4127108	.	T	A	.	.	MAF_USDA=33.529
NC_035101.1	4127114	.	G	C	.	.	MAF_USDA=33.529
NC_035101.1	4127137	.	C	T	.	.	MAF_USDA=32.941
NC_035101.1	4127149	.	C	A	.	.	MAF_USDA=39.412
NC_035101.1	4127213	.	C	A	.	.	MAF_USDA=17.647
NC_035101.1	4127225	.	C	T	.	.	MAF_USDA=17.647
NC_035101.1	4127229	.	T	C	.	.	MAF_USDA=17.647
NC_035101.1	4127232	.	A	T	.	.	MAF_USDA=1.639
NC_035101.1	4127249	.	G	A	.	.	MAF_USDA=3.279
NC_035101.1	4127304	.	G	A	.	.	MAF_INRAE=1.667
NC_035101.1	4127410	.	G	A	.	.	MAF_INRAE=3.333;MAF_USDA=3.279
NC_035101.1	4127559	.	A	G	.	.	MAF_INRAE=39.241;MAF_USDA=26.471
NC_035101.1	4127565	.	A	C	.	.	MAF_INRAE=44.937;MAF_USDA=35.294
NC_035101.1	4127579	.	C	T	.	.	MAF_USDA=4.098
NC_035101.1	4127584	.	A	C	.	.	MAF_USDA=10.656
NC_035101.1	4127613	.	G	A	.	.	MAF_INRAE=5.063;MAF_USDA=8.824
NC_035101.1	4127625	.	G	A	.	.	MAF_INRAE=5.063;MAF_USDA=8.824
NC_035101.1	4127646	.	C	G	.	.	MAF_INRAE=5.696;MAF_USDA=20.0
NC_035101.1	4127674	.	G	A	.	.	MAF_USDA=2.459
NC_035101.1	4127682	.	G	A	.	.	MAF_INRAE=10.127;MAF_USDA=14.706
NC_035101.1	4127709	.	A	G	.	.	MAF_INRAE=3.333;MAF_USDA=16.393
NC_035101.1	4127713	.	G	A	.	.	MAF_USDA=6.557
NC_035101.1	4127766	.	T	C	.	.	MAF_USDA=4.918
NC_035101.1	4127800	.	G	A	.	.	MAF_USDA=1.639
NC_035101.1	4127837	.	A	T	.	.	MAF_INRAE=1.667
NC_035101.1	4127925	.	C	T	.	.	MAF_USDA=4.918
NC_035101.1	4128056	.	T	A	.	.	MAF_USDA=6.25
NC_035101.1	4128077	.	G	T	.	.	MAF_INRAE=2.5;MAF_USDA=5.738
NC_035101.1	4128095	.	C	T	.	.	MAF_INRAE=2.5;MAF_USDA=4.918
NC_035101.1	4128119	.	C	T	.	.	MAF_USDA=14.583
NC_035101.1	4128209	.	C	G	.	.	MAF_INRAE=22.785;MAF_USDA=27.647
NC_035101.1	4128211	.	A	G	.	.	MAF_USDA=2.459
NC_035101.1	4128218	.	G	C	.	.	MAF_INRAE=22.785;MAF_USDA=28.235
NC_035101.1	4128232	.	G	T	.	.	MAF_INRAE=42.405;MAF_USDA=14.118
NC_035101.1	4128324	.	A	G	.	.	MAF_USDA=4.918
NC_035101.1	4128353	.	A	T	.	.	MAF_INRAE=10.759;MAF_USDA=16.471
NC_035101.1	4128396	.	G	C	.	.	MAF_USDA=3.279
NC_035101.1	4128406	.	A	G	.	.	MAF_USDA=3.279
NC_035101.1	4128419	.	C	A	.	.	MAF_USDA=4.918
NC_035101.1	4128438	.	A	G	.	.	MAF_USDA=14.583
NC_035101.1	4128490	.	T	G	.	.	MAF_USDA=27.083
NC_035101.1	4128495	.	A	T	.	.	MAF_USDA=25.0
NC_035101.1	4128530	.	T	C	.	.	MAF_USDA=20.833
NC_035101.1	4128618	.	T	C	.	.	MAF_USDA=3.279
NC_035101.1	4129829	.	C	T	.	.	MAF_USDA=2.459
NC_035101.1	4129849	.	A	C	.	.	MAF_INRAE=5.063;MAF_USDA=7.647
NC_035101.1	4129974	.	G	A	.	.	MAF_INRAE=48.101;MAF_USDA=37.647
NC_035101.1	4130040	.	A	G	.	.	MAF_INRAE=5.263;MAF_USDA=31.176
NC_035101.1	4130137	.	C	T	.	.	MAF_USDA=2.459
NC_035101.1	4130154	.	C	T	.	.	MAF_INRAE=3.333;MAF_USDA=5.738
NC_035101.1	4130187	.	C	T	.	.	MAF_USDA=2.459
NC_035101.1	4130213	.	C	T	.	.	MAF_INRAE=5.063;MAF_USDA=7.059
NC_035101.1	4130239	.	T	C	.	.	MAF_INRAE=5.263;MAF_USDA=31.765
NC_035101.1	4130349	.	C	A	.	.	MAF_USDA=4.098
NC_035101.1	4130355	.	T	A	.	.	MAF_USDA=9.016
NC_035101.1	4130384	.	G	T	.	.	MAF_USDA=13.934
NC_035101.1	4130418	.	A	C	.	.	MAF_USDA=4.918
NC_035101.1	4130507	.	C	T	.	.	MAF_INRAE=1.667
NC_035101.1	4130526	.	T	C	.	.	MAF_USDA=3.279
NC_035101.1	4130584	.	T	C	.	.	MAF_USDA=4.098
NC_035101.1	4130589	.	C	A	.	.	MAF_USDA=2.353
NC_035101.1	4130590	.	C	T	.	.	MAF_USDA=6.25
NC_035101.1	4130592	.	G	T	.	.	MAF_INRAE=7.595
NC_035101.1	4130613	.	A	T	.	.	MAF_USDA=1.639
NC_035101.1	4130616	.	G	A	.	.	MAF_USDA=8.824
NC_035101.1	4130621	.	G	A	.	.	MAF_INRAE=10.526;MAF_USDA=10.588
NC_035101.1	4130622	.	C	G	.	.	MAF_USDA=4.918
NC_035101.1	4130624	.	A	C	.	.	MAF_INRAE=3.333;MAF_USDA=3.279
NC_035101.1	4130626	.	C	T	.	.	MAF_USDA=1.639
NC_035101.1	4130649	.	T	C	.	.	MAF_USDA=6.25
NC_035101.1	4130687	.	T	C	.	.	MAF_USDA=2.459
NC_035101.1	4130694	.	T	A	.	.	MAF_USDA=7.377
NC_035101.1	4130741	.	A	C	.	.	MAF_USDA=21.765
NC_035101.1	4130742	.	T	G	.	.	MAF_USDA=21.765
NC_035101.1	4130789	.	T	C	.	.	MAF_USDA=4.098
NC_035101.1	4130852	.	A	G	.	.	MAF_INRAE=6.667
NC_035101.1	4130858	.	G	T	.	.	MAF_USDA=3.279
NC_035101.1	4130869	.	G	C	.	.	MAF_USDA=2.459
NC_035101.1	4130871	.	C	A	.	.	MAF_USDA=3.279
NC_035101.1	4130875	.	C	T	.	.	MAF_USDA=2.941
NC_035101.1	4130902	.	A	T	.	.	MAF_USDA=2.459
NC_035101.1	4130930	.	C	T	.	.	MAF_USDA=3.279
NC_035101.1	4130932	.	G	C	.	.	MAF_USDA=3.279
NC_035101.1	4131023	.	A	T	.	.	MAF_INRAE=1.667
NC_035101.1	4131024	.	T	C	.	.	MAF_INRAE=1.667
NC_035101.1	4131036	.	A	T	.	.	MAF_INRAE=1.667
NC_035101.1	4131121	.	C	A	.	.	MAF_USDA=6.024
NC_035101.1	4131122	.	A	G	.	.	MAF_USDA=5.422
NC_035101.1	4133357	.	G	T	.	.	MAF_USDA=1.639
NC_035101.1	4133443	.	C	A	.	.	MAF_USDA=2.459
NC_035101.1	4133521	.	C	T	.	.	MAF_INRAE=6.667;MAF_USDA=8.235
NC_035101.1	4133560	.	G	T	.	.	MAF_USDA=5.738
NC_035101.1	4133593	.	C	T	.	.	MAF_INRAE=5.263;MAF_USDA=4.118
NC_035101.1	4133596	.	C	G	.	.	MAF_USDA=4.918
NC_035101.1	4133608	.	A	G	.	.	MAF_INRAE=37.975;MAF_USDA=22.353
NC_035101.1	4133611	.	T	C	.	.	MAF_USDA=4.918
NC_035101.1	4133631	.	A	C	.	.	MAF_INRAE=15.823;MAF_USDA=2.083
NC_035101.1	4133690	.	T	A	.	.	MAF_INRAE=3.797;MAF_USDA=4.706
NC_035101.1	4133706	.	G	T	.	.	MAF_USDA=4.918
NC_035101.1	4133746	.	C	A	.	.	MAF_USDA=1.639
NC_035101.1	4133759	.	A	T	.	.	MAF_USDA=4.918
NC_035101.1	4133844	.	A	C	.	.	MAF_USDA=8.333
NC_035101.1	4133849	.	A	C	.	.	MAF_INRAE=3.797;MAF_USDA=7.647
NC_035101.1	4133863	.	C	T	.	.	MAF_INRAE=38.608;MAF_USDA=18.235
NC_035101.1	4133904	.	A	G	.	.	MAF_INRAE=44.937;MAF_USDA=33.529
NC_035101.1	4133932	.	G	A	.	.	MAF_USDA=6.25
NC_035101.1	4133964	.	C	A	.	.	MAF_INRAE=6.329;MAF_USDA=17.647
NC_035101.1	4134071	.	G	T	.	.	MAF_INRAE=38.608;MAF_USDA=18.235
NC_035101.1	4134137	.	A	G	.	.	MAF_USDA=4.098
NC_035101.1	4134225	.	T	A	.	.	MAF_INRAE=13.333
NC_035101.1	4134294	.	G	A	.	.	MAF_USDA=10.417
NC_035101.1	4134300	.	C	A	.	.	MAF_USDA=1.639
NC_035101.1	4134569	.	G	T	.	.	MAF_INRAE=3.797;MAF_USDA=1.765
NC_035101.1	4134666	.	G	A	.	.	MAF_USDA=1.639
NC_035101.1	4134677	.	T	C	.	.	MAF_INRAE=41.772;MAF_USDA=45.882
NC_035101.1	4134695	.	T	G	.	.	MAF_USDA=4.706
NC_035101.1	4134699	.	A	G	.	.	MAF_INRAE=37.975;MAF_USDA=41.667
NC_035101.1	4134739	.	A	T	.	.	MAF_INRAE=5.063;MAF_USDA=7.647
NC_035101.1	4134740	.	C	T	.	.	MAF_INRAE=3.333;MAF_USDA=7.647
NC_035101.1	4134762	.	C	A	.	.	MAF_USDA=4.098
NC_035101.1	4134862	.	G	T	.	.	MAF_INRAE=1.667
NC_035101.1	4134872	.	C	T	.	.	MAF_USDA=1.639
NC_035101.1	4134873	.	C	G	.	.	MAF_INRAE=13.333;MAF_USDA=1.639
NC_035101.1	4134876	.	G	A	.	.	MAF_USDA=7.059
NC_035101.1	4134887	.	A	T	.	.	MAF_USDA=10.417
NC_035101.1	4134899	.	A	G	.	.	MAF_USDA=3.279
NC_035101.1	4134902	.	C	T	.	.	MAF_INRAE=18.354;MAF_USDA=2.459
NC_035101.1	4135126	.	T	C	.	.	MAF_INRAE=46.203;MAF_USDA=46.471
NC_035101.1	4135145	.	G	A	.	.	MAF_INRAE=38.608;MAF_USDA=10.0
NC_035101.1	4135265	.	A	C	.	.	MAF_USDA=12.5
NC_035101.1	4135270	.	G	T	.	.	MAF_USDA=10.417
NC_035101.1	4135277	.	C	A	.	.	MAF_INRAE=12.658;MAF_USDA=5.738
NC_035101.1	4135310	.	C	T	.	.	MAF_INRAE=10.127;MAF_USDA=21.176
NC_035101.1	4135378	.	C	A	.	.	MAF_INRAE=10.127;MAF_USDA=15.476
NC_035101.1	4135462	.	G	A	.	.	MAF_USDA=14.583
NC_035101.1	4135504	.	A	C	.	.	MAF_USDA=2.542
NC_035101.1	4135574	.	G	A	.	.	MAF_USDA=1.667
NC_035101.1	4136220	.	C	T	.	.	MAF_USDA=1.667
NC_035101.1	4136226	.	A	G	.	.	MAF_USDA=25.0
NC_035101.1	4136239	.	G	A	.	.	MAF_USDA=43.75
NC_035101.1	4136240	.	C	G	.	.	MAF_USDA=43.75
NC_035101.1	4136272	.	C	T	.	.	MAF_USDA=8.824
NC_035101.1	4136283	.	T	C	.	.	MAF_USDA=5.294
NC_035101.1	4136314	.	G	T	.	.	MAF_USDA=6.25
NC_035101.1	4136337	.	A	T	.	.	MAF_INRAE=13.333
NC_035101.1	4136367	.	C	T	.	.	MAF_USDA=7.647
NC_035101.1	4136382	.	A	C	.	.	MAF_INRAE=11.392;MAF_USDA=17.059
NC_035101.1	4136388	.	T	G	.	.	MAF_INRAE=33.544;MAF_USDA=46.471
NC_035101.1	4136437	.	C	T	.	.	MAF_INRAE=12.025;MAF_USDA=4.918
NC_035101.1	4136439	.	A	G	.	.	MAF_USDA=5.738
NC_035101.1	4136440	.	C	T	.	.	MAF_USDA=5.738
NC_035101.1	4136451	.	T	A	.	.	MAF_USDA=10.417
NC_035101.1	4136453	.	C	T	.	.	MAF_USDA=7.377
NC_035101.1	4136456	.	G	C	.	.	MAF_INRAE=37.975;MAF_USDA=10.588
NC_035101.1	4136470	.	C	T	.	.	MAF_USDA=4.918
NC_035101.1	4136489	.	A	G	.	.	MAF_USDA=7.377
NC_035101.1	4136516	.	A	T	.	.	MAF_USDA=22.941
NC_035101.1	4136518	.	C	G	.	.	MAF_USDA=1.639
NC_035101.1	4136520	.	G	A	.	.	MAF_USDA=5.738
NC_035101.1	4136570	.	G	C	.	.	MAF_USDA=5.738
NC_035101.1	4136635	.	G	A	.	.	MAF_USDA=6.471
NC_035101.1	4136652	.	C	A	.	.	MAF_USDA=1.639
NC_035101.1	4136675	.	C	T	.	.	MAF_INRAE=21.519;MAF_USDA=4.098
NC_035101.1	4136695	.	T	G	.	.	MAF_USDA=3.279
NC_035101.1	4136698	.	G	T	.	.	MAF_INRAE=3.797;MAF_USDA=2.083
NC_035101.1	4136708	.	T	C	.	.	MAF_INRAE=38.608;MAF_USDA=10.588
NC_035101.1	4136755	.	A	C	.	.	MAF_INRAE=38.608;MAF_USDA=16.071
NC_035101.1	4136756	.	C	A	.	.	MAF_INRAE=39.167;MAF_USDA=36.905
NC_035101.1	4136757	.	G	T	.	.	MAF_INRAE=39.167;MAF_USDA=16.071
NC_035101.1	4136776	.	C	T	.	.	MAF_INRAE=22.785;MAF_USDA=9.412
NC_035101.1	4136856	.	G	T	.	.	MAF_INRAE=38.608;MAF_USDA=17.647
NC_035101.1	4136869	.	A	C	.	.	MAF_INRAE=20.253;MAF_USDA=4.706
NC_035101.1	4136934	.	G	A	.	.	MAF_USDA=2.459
NC_035101.1	4136992	.	C	A	.	.	MAF_INRAE=36.842
NC_035101.1	4136993	.	C	A	.	.	MAF_INRAE=36.842
NC_035101.1	4136995	.	T	A	.	.	MAF_USDA=10.417
NC_035101.1	4136998	.	T	A	.	.	MAF_INRAE=36.709;MAF_USDA=16.667
NC_035101.1	4137028	.	A	T	.	.	MAF_USDA=3.279
NC_035101.1	4137040	.	A	T	.	.	MAF_USDA=2.459
NC_035101.1	4137043	.	A	C	.	.	MAF_USDA=3.279
NC_035101.1	4137047	.	A	C	.	.	MAF_USDA=2.459
NC_035101.1	4137052	.	G	C	.	.	MAF_USDA=1.639
NC_035101.1	4137066	.	A	C	.	.	MAF_USDA=1.639
NC_035101.1	4137073	.	T	C	.	.	MAF_USDA=1.639
NC_035101.1	4137082	.	T	C	.	.	MAF_USDA=3.279
NC_035101.1	4137085	.	A	T	.	.	MAF_INRAE=39.241;MAF_USDA=18.824
NC_035101.1	4137088	.	C	A	.	.	MAF_INRAE=38.608;MAF_USDA=11.176
NC_035101.1	4137092	.	C	A	.	.	MAF_INRAE=39.167;MAF_USDA=11.176
NC_035101.1	4137097	.	C	G	.	.	MAF_INRAE=38.608;MAF_USDA=10.588
NC_035101.1	4137124	.	T	C	.	.	MAF_USDA=1.639
NC_035101.1	4137263	.	A	G	.	.	MAF_USDA=4.918
NC_035101.1	4137270	.	T	A	.	.	MAF_USDA=1.639
NC_035101.1	4137274	.	A	G	.	.	MAF_INRAE=38.608;MAF_USDA=11.176
NC_035101.1	4137330	.	A	T	.	.	MAF_USDA=4.098
NC_035101.1	4137348	.	T	C	.	.	MAF_USDA=1.639
NC_035101.1	4137384	.	T	A	.	.	MAF_INRAE=8.228;MAF_USDA=10.417
NC_035101.1	4137386	.	A	G	.	.	MAF_USDA=18.824
NC_035101.1	4137393	.	C	T	.	.	MAF_USDA=4.706
NC_035101.1	4137400	.	C	G	.	.	MAF_USDA=5.738
NC_035101.1	4137425	.	T	C	.	.	MAF_USDA=2.459
NC_035101.1	4137438	.	G	A	.	.	MAF_USDA=12.5
NC_035101.1	4137445	.	T	G	.	.	MAF_USDA=10.417
NC_035101.1	4137447	.	A	T	.	.	MAF_USDA=10.417
NC_035101.1	4137456	.	C	A	.	.	MAF_USDA=1.639
NC_035101.1	4137763	.	A	C	.	.	MAF_USDA=40.476
NC_035101.1	4137819	.	T	C	.	.	MAF_USDA=2.5
NC_035101.1	4137824	.	G	T	.	.	MAF_USDA=19.048
NC_035101.1	4137855	.	G	T	.	.	MAF_USDA=25.833
NC_035101.1	4137896	.	A	C	.	.	MAF_USDA=5.833
NC_035101.1	4137904	.	T	C	.	.	MAF_USDA=1.667
NC_035101.1	4137940	.	G	T	.	.	MAF_USDA=4.237
NC_035101.1	4137977	.	C	G	.	.	MAF_USDA=17.391
NC_035101.1	4137985	.	G	T	.	.	MAF_USDA=31.25
NC_035101.1	4137989	.	G	T	.	.	MAF_USDA=33.333
NC_035101.1	4137996	.	T	C	.	.	MAF_USDA=35.417
NC_035101.1	4138058	.	A	G	.	.	MAF_USDA=21.429
NC_035101.1	4138069	.	T	C	.	.	MAF_USDA=7.627
NC_035101.1	4138134	.	C	T	.	.	MAF_USDA=19.048
NC_035101.1	4138160	.	A	C	.	.	MAF_USDA=45.833
NC_035101.1	4138189	.	A	C	.	.	MAF_USDA=4.167
NC_035101.1	4138206	.	A	G	.	.	MAF_USDA=45.833
NC_035101.1	4138207	.	G	A	.	.	MAF_USDA=10.417
NC_035101.1	4138221	.	A	T	.	.	MAF_USDA=1.667
NC_035101.1	4138316	.	T	A	.	.	MAF_USDA=2.381
NC_035101.1	4138333	.	C	G	.	.	MAF_USDA=6.25
NC_035101.1	4138337	.	C	G	.	.	MAF_USDA=12.5
NC_035101.1	4138343	.	T	C	.	.	MAF_USDA=2.083
NC_035101.1	4138387	.	C	T	.	.	MAF_USDA=5.357
NC_035101.1	4138410	.	G	A	.	.	MAF_USDA=4.167
NC_035101.1	4138495	.	C	T	.	.	MAF_USDA=4.167
NC_035101.1	4138519	.	G	A	.	.	MAF_USDA=4.167
NC_035101.1	4138539	.	C	T	.	.	MAF_USDA=10.417
NC_035101.1	4138664	.	A	T	.	.	MAF_USDA=35.119
NC_035101.1	4138744	.	G	A	.	.	MAF_USDA=23.333
NC_035101.1	4138809	.	A	G	.	.	MAF_USDA=1.667
NC_035101.1	4138836	.	C	A	.	.	MAF_USDA=6.548
NC_035101.1	4138953	.	G	A	.	.	MAF_USDA=10.417
NC_035101.1	4138954	.	A	T	.	.	MAF_USDA=10.417
NC_035101.1	4138957	.	C	T	.	.	MAF_USDA=10.417
NC_035101.1	4138961	.	C	T	.	.	MAF_USDA=12.5
NC_035101.1	4138967	.	G	T	.	.	MAF_USDA=20.238
NC_035101.1	4140267	.	T	G	.	.	MAF_USDA=22.917
NC_035101.1	4140294	.	A	C	.	.	MAF_USDA=12.651
NC_035101.1	4140328	.	T	C	.	.	MAF_USDA=35.714
NC_035101.1	4140382	.	C	A	.	.	MAF_USDA=14.583
NC_035101.1	4140385	.	T	C	.	.	MAF_USDA=6.667
NC_035101.1	4140406	.	T	C	.	.	MAF_USDA=32.143
NC_035101.1	4140420	.	C	A	.	.	MAF_USDA=10.417
NC_035101.1	4140438	.	T	A	.	.	MAF_USDA=1.639
NC_035101.1	4140439	.	A	T	.	.	MAF_USDA=9.412
NC_035101.1	4140521	.	A	G	.	.	MAF_INRAE=1.667;MAF_USDA=13.934
NC_035101.1	4140527	.	T	A	.	.	MAF_INRAE=31.579;MAF_USDA=44.167
NC_035101.1	4140557	.	A	C	.	.	MAF_INRAE=10.526;MAF_USDA=11.667
NC_035101.1	4140609	.	C	T	.	.	MAF_INRAE=8.861;MAF_USDA=10.0
NC_035101.1	4140631	.	T	C	.	.	MAF_INRAE=30.38;MAF_USDA=40.833
NC_035101.1	4140645	.	A	G	.	.	MAF_INRAE=39.241;MAF_USDA=8.333
NC_035101.1	4140691	.	G	C	.	.	MAF_INRAE=3.797
NC_035101.1	4140709	.	T	G	.	.	MAF_USDA=5.0
NC_035101.1	4140712	.	A	C	.	.	MAF_INRAE=7.595;MAF_USDA=15.0
NC_035101.1	4140718	.	T	C	.	.	MAF_USDA=2.5
NC_035101.1	4140728	.	G	T	.	.	MAF_INRAE=1.667;MAF_USDA=11.864
NC_035101.1	4140754	.	A	G	.	.	MAF_INRAE=20.253;MAF_USDA=15.833
NC_035101.1	4140757	.	T	A	.	.	MAF_USDA=1.667
NC_035101.1	4140768	.	A	G	.	.	MAF_USDA=2.5
NC_035101.1	4140792	.	T	C	.	.	MAF_INRAE=3.333;MAF_USDA=4.167
NC_035101.1	4140919	.	C	A	.	.	MAF_USDA=5.738
NC_035101.1	4140943	.	T	C	.	.	MAF_USDA=3.279
NC_035101.1	4140947	.	C	A	.	.	MAF_USDA=4.918
NC_035101.1	4140984	.	T	C	.	.	MAF_USDA=9.016
NC_035101.1	4141049	.	G	C	.	.	MAF_USDA=6.557
NC_035101.1	4141069	.	A	T	.	.	MAF_INRAE=3.797
NC_035101.1	4141074	.	G	A	.	.	MAF_USDA=7.377
NC_035101.1	4141092	.	A	C	.	.	MAF_INRAE=23.418;MAF_USDA=21.311
NC_035101.1	4141094	.	T	C	.	.	MAF_USDA=4.098
NC_035101.1	4141106	.	C	T	.	.	MAF_USDA=48.361
NC_035101.1	4141113	.	T	G	.	.	MAF_USDA=11.475
NC_035101.1	4141126	.	A	C	.	.	MAF_USDA=4.098
NC_035101.1	4141138	.	T	A	.	.	MAF_INRAE=8.228
NC_035101.1	4141169	.	A	G	.	.	MAF_USDA=3.279
NC_035101.1	4141173	.	T	C	.	.	MAF_USDA=3.279
NC_035101.1	4141176	.	A	C	.	.	MAF_USDA=3.279
NC_035101.1	4141200	.	C	G	.	.	MAF_INRAE=1.667
NC_035101.1	4141231	.	G	C	.	.	MAF_USDA=2.459
NC_035101.1	4141242	.	T	A	.	.	MAF_INRAE=3.797
NC_035101.1	4141249	.	T	G	.	.	MAF_USDA=5.738
NC_035101.1	4141356	.	C	T	.	.	MAF_INRAE=16.456;MAF_USDA=32.787
NC_035101.1	4141414	.	G	T	.	.	MAF_INRAE=10.526
NC_035101.1	4141465	.	G	T	.	.	MAF_USDA=5.738
NC_035101.1	4142040	.	C	T	.	.	MAF_USDA=5.738
NC_035101.1	4142065	.	T	C	.	.	MAF_USDA=37.5
NC_035101.1	4142104	.	C	G	.	.	MAF_USDA=1.639
NC_035101.1	4142206	.	A	T	.	.	MAF_USDA=6.25
NC_035101.1	4142312	.	T	A	.	.	MAF_USDA=7.059
NC_035101.1	4142317	.	C	T	.	.	MAF_USDA=5.738
NC_035101.1	4142326	.	T	C	.	.	MAF_INRAE=1.667;MAF_USDA=33.929
NC_035101.1	4142333	.	C	T	.	.	MAF_USDA=10.417
NC_035101.1	4142427	.	C	A	.	.	MAF_USDA=14.286
NC_035101.1	4142432	.	A	G	.	.	MAF_USDA=12.5
NC_035101.1	4142443	.	T	A	.	.	MAF_USDA=10.714
NC_035101.1	4142444	.	T	G	.	.	MAF_USDA=10.119
NC_035101.1	4142461	.	G	A	.	.	MAF_INRAE=39.873;MAF_USDA=15.574
NC_035101.1	4142510	.	A	T	.	.	MAF_USDA=45.294
NC_035101.1	4142584	.	C	A	.	.	MAF_USDA=7.377
NC_035101.1	4142604	.	C	T	.	.	MAF_USDA=14.634
NC_035101.1	4145280	.	GTATTACAGT	GTATTACAGG	.	.	MAF_USDA=38.636
NC_035101.1	4145301	.	T	C	.	.	MAF_USDA=39.583
NC_035101.1	4145403	.	C	T	.	.	MAF_USDA=4.098
NC_035101.1	4145407	.	G	A	.	.	MAF_USDA=5.294
NC_035101.1	4145453	.	C	T	.	.	MAF_USDA=8.824
NC_035101.1	4145464	.	T	C	.	.	MAF_USDA=2.459
NC_035101.1	4145468	.	A	G	.	.	MAF_INRAE=36.842;MAF_USDA=15.294
NC_035101.1	4145470	.	T	C	.	.	MAF_USDA=2.459
NC_035101.1	4145484	.	A	G	.	.	MAF_USDA=14.583
NC_035101.1	4145531	.	C	A	.	.	MAF_USDA=14.583
NC_035101.1	4145686	.	T	G	.	.	MAF_USDA=4.918
NC_035101.1	4145898	.	C	T	.	.	MAF_USDA=5.738
NC_035101.1	4145944	.	A	G	.	.	MAF_INRAE=10.759;MAF_USDA=17.059
NC_035101.1	4145953	.	T	G	.	.	MAF_INRAE=10.127;MAF_USDA=14.118
NC_035101.1	4145989	.	G	T	.	.	MAF_USDA=3.279
NC_035101.1	4146009	.	T	C	.	.	MAF_USDA=4.918
NC_035101.1	4146015	.	A	T	.	.	MAF_INRAE=10.127;MAF_USDA=29.412
NC_035101.1	4146027	.	T	C	.	.	MAF_INRAE=10.127;MAF_USDA=28.824
NC_035101.1	4146036	.	A	C	.	.	MAF_INRAE=10.127;MAF_USDA=28.235
NC_035101.1	4146084	.	C	T	.	.	MAF_INRAE=7.595;MAF_USDA=1.765
NC_035101.1	4146094	.	T	G	.	.	MAF_USDA=12.353
NC_035101.1	4146120	.	G	T	.	.	MAF_INRAE=7.595;MAF_USDA=7.647
NC_035101.1	4146140	.	C	A	.	.	MAF_INRAE=31.013;MAF_USDA=33.529
NC_035101.1	4146180	.	G	A	.	.	MAF_INRAE=31.013;MAF_USDA=21.176
NC_035101.1	4146215	.	T	G	.	.	MAF_INRAE=13.333
NC_035101.1	4146293	.	G	A	.	.	MAF_USDA=4.918
NC_035101.1	4146317	.	C	T	.	.	MAF_USDA=1.639
NC_035101.1	4146366	.	C	A	.	.	MAF_USDA=5.085
NC_035101.1	4146425	.	T	A	.	.	MAF_USDA=5.833
NC_035101.1	4146434	.	C	G	.	.	MAF_USDA=2.5
NC_035101.1	4146461	.	A	G	.	.	MAF_USDA=10.417
NC_035101.1	4146465	.	T	A	.	.	MAF_USDA=30.952
NC_035101.1	4146471	.	A	C	.	.	MAF_USDA=5.0
NC_035101.1	4146495	.	G	T	.	.	MAF_USDA=47.917
NC_035101.1	4146505	.	T	A	.	.	MAF_USDA=47.917
NC_035101.1	4147077	.	T	A	.	.	MAF_USDA=2.174
NC_035101.1	4147129	.	T	G	.	.	MAF_USDA=36.957
NC_035101.1	4147280	.	C	A	.	.	MAF_USDA=14.583
NC_035101.1	4147343	.	T	A	.	.	MAF_USDA=10.417
NC_035101.1	4147347	.	T	A	.	.	MAF_INRAE=21.053
NC_035101.1	4147350	.	T	A	.	.	MAF_USDA=14.583
NC_035101.1	4147352	.	A	C	.	.	MAF_USDA=16.667
NC_035101.1	4147359	.	C	T	.	.	MAF_USDA=31.176
NC_035101.1	4147367	.	A	G	.	.	MAF_USDA=4.098
NC_035101.1	4147368	.	C	T	.	.	MAF_USDA=4.706
NC_035101.1	4147372	.	G	T	.	.	MAF_USDA=4.706
NC_035101.1	4147378	.	C	A	.	.	MAF_USDA=5.738
NC_035101.1	4147383	.	A	T	.	.	MAF_USDA=3.279
NC_035101.1	4147392	.	A	T	.	.	MAF_USDA=4.918
NC_035101.1	4147398	.	A	G	.	.	MAF_USDA=14.706
NC_035101.1	4147481	.	C	G	.	.	MAF_USDA=4.918
NC_035101.1	4147526	.	T	A	.	.	MAF_USDA=14.583
NC_035101.1	4147545	.	GAAAAAAAAA	GAAAAAAAAC	.	.	MAF_USDA=45.833
NC_035101.1	4147554	.	A	C	.	.	MAF_INRAE=18.333
NC_035101.1	4147582	.	T	A	.	.	MAF_USDA=1.639
NC_035101.1	4147869	.	C	A	.	.	MAF_USDA=4.918
NC_035101.1	4147952	.	A	G	.	.	MAF_USDA=4.918
NC_035101.1	4147953	.	T	G	.	.	MAF_USDA=6.557
NC_035101.1	4147975	.	G	A	.	.	MAF_INRAE=10.127;MAF_USDA=28.824
NC_035101.1	4148026	.	A	G	.	.	MAF_USDA=1.639
NC_035101.1	4148769	.	G	C	.	.	MAF_USDA=5.738
NC_035101.1	4148780	.	T	C	.	.	MAF_USDA=4.098
NC_035101.1	4148793	.	G	A	.	.	MAF_INRAE=10.127;MAF_USDA=35.294
NC_035101.1	4148797	.	A	T	.	.	MAF_INRAE=5.0;MAF_USDA=34.706
NC_035101.1	4148806	.	T	A	.	.	MAF_INRAE=8.228
NC_035101.1	4148836	.	A	G	.	.	MAF_USDA=4.918
NC_035101.1	4148843	.	T	G	.	.	MAF_INRAE=5.263;MAF_USDA=10.588
NC_035101.1	4148851	.	A	T	.	.	MAF_USDA=4.918
NC_035101.1	4148936	.	A	G	.	.	MAF_USDA=4.098
NC_035101.1	4148940	.	C	T	.	.	MAF_USDA=15.574
NC_035101.1	4148943	.	A	C	.	.	MAF_USDA=22.951
NC_035101.1	4148954	.	C	T	.	.	MAF_USDA=4.098
NC_035101.1	4148957	.	A	G	.	.	MAF_USDA=2.459
NC_035101.1	4148981	.	C	T	.	.	MAF_USDA=1.639
NC_035101.1	4148987	.	A	G	.	.	MAF_INRAE=3.333;MAF_USDA=1.639
NC_035101.1	4149004	.	C	T	.	.	MAF_USDA=12.5
NC_035101.1	4149011	.	C	T	.	.	MAF_USDA=24.59
NC_035101.1	4149012	.	C	T	.	.	MAF_USDA=25.294
NC_035101.1	4149020	.	G	A	.	.	MAF_USDA=31.176
NC_035101.1	4149034	.	G	C	.	.	MAF_INRAE=7.5
NC_035101.1	4149043	.	C	T	.	.	MAF_USDA=4.098
NC_035101.1	4149044	.	C	A	.	.	MAF_INRAE=4.167;MAF_USDA=7.059
NC_035101.1	4149062	.	C	T	.	.	MAF_USDA=1.639
NC_035101.1	4149066	.	C	T	.	.	MAF_USDA=1.639
NC_035101.1	4149084	.	G	A	.	.	MAF_INRAE=37.5;MAF_USDA=8.824
NC_035101.1	4149101	.	C	A	.	.	MAF_USDA=4.098
NC_035101.1	4149109	.	T	A	.	.	MAF_USDA=18.852
NC_035101.1	4149160	.	G	C	.	.	MAF_USDA=21.311
NC_035101.1	4149170	.	G	A	.	.	MAF_USDA=15.574
NC_035101.1	4149175	.	C	T	.	.	MAF_USDA=6.557
NC_035101.1	4149214	.	T	A	.	.	MAF_INRAE=13.333
NC_035101.1	4149230	.	C	G	.	.	MAF_INRAE=49.367;MAF_USDA=17.059
NC_035101.1	4149258	.	T	A	.	.	MAF_INRAE=3.797;MAF_USDA=2.083
NC_035101.1	4149288	.	T	C	.	.	MAF_USDA=2.459
NC_035101.1	4149294	.	T	G	.	.	MAF_USDA=4.918
NC_035101.1	4149302	.	A	G	.	.	MAF_USDA=4.918
NC_035101.1	4149317	.	C	T	.	.	MAF_USDA=1.639
NC_035101.1	4149320	.	G	C	.	.	MAF_USDA=4.098
NC_035101.1	4149322	.	C	T	.	.	MAF_USDA=4.098
NC_035101.1	4149326	.	T	A	.	.	MAF_INRAE=10.127;MAF_USDA=14.706
NC_035101.1	4149329	.	C	T	.	.	MAF_USDA=4.098
NC_035101.1	4149334	.	C	T	.	.	MAF_USDA=4.918
NC_035101.1	4149336	.	A	T	.	.	MAF_INRAE=3.797
NC_035101.1	4149349	.	C	T	.	.	MAF_USDA=14.583
NC_035101.1	4149434	.	A	C	.	.	MAF_USDA=4.098
NC_035101.1	4149449	.	G	A	.	.	MAF_USDA=4.098
NC_035101.1	4149453	.	G	A	.	.	MAF_USDA=4.098
NC_035101.1	4149463	.	C	T	.	.	MAF_USDA=8.235
NC_035101.1	4149470	.	T	C	.	.	MAF_USDA=3.279
NC_035101.1	4149487	.	G	A	.	.	MAF_USDA=3.279
NC_035101.1	4149533	.	G	A	.	.	MAF_INRAE=49.367;MAF_USDA=16.471
NC_035101.1	4149534	.	C	T	.	.	MAF_INRAE=3.333;MAF_USDA=5.738
NC_035101.1	4149553	.	C	T	.	.	MAF_USDA=1.639
NC_035101.1	4149586	.	A	G	.	.	MAF_INRAE=28.481;MAF_USDA=16.667
NC_035101.1	4149595	.	A	G	.	.	MAF_USDA=2.941
NC_035101.1	4149607	.	A	C	.	.	MAF_USDA=4.098
NC_035101.1	4149627	.	C	T	.	.	MAF_INRAE=3.333;MAF_USDA=13.529
NC_035101.1	4149678	.	T	C	.	.	MAF_USDA=1.639
NC_035101.1	4149702	.	A	G	.	.	MAF_USDA=6.557
NC_035101.1	4149714	.	A	G	.	.	MAF_INRAE=28.481;MAF_USDA=32.941
NC_035101.1	4149756	.	T	C	.	.	MAF_USDA=1.639
NC_035101.1	4149774	.	C	T	.	.	MAF_INRAE=5.263;MAF_USDA=7.647
NC_035101.1	4149810	.	C	G	.	.	MAF_INRAE=3.797
NC_035101.1	4149875	.	G	T	.	.	MAF_INRAE=10.759;MAF_USDA=17.647
NC_035101.1	4149907	.	G	C	.	.	MAF_INRAE=10.127;MAF_USDA=25.294
NC_035101.1	4149929	.	C	T	.	.	MAF_USDA=4.918
NC_035101.1	4149934	.	C	T	.	.	MAF_USDA=4.098
NC_035101.1	4149975	.	T	C	.	.	MAF_INRAE=29.114;MAF_USDA=27.647
NC_035101.1	4149995	.	C	G	.	.	MAF_INRAE=3.333;MAF_USDA=7.377
NC_035101.1	4150035	.	GATAGCC	GATAGCA	.	.	MAF_USDA=33.333
NC_035101.1	4150041	.	C	A	.	.	MAF_INRAE=10.759
NC_035101.1	4150060	.	C	T	.	.	MAF_USDA=5.738
NC_035101.1	4150071	.	C	T	.	.	MAF_USDA=1.639
NC_035101.1	4150076	.	C	T	.	.	MAF_USDA=5.738
NC_035101.1	4150100	.	C	A	.	.	MAF_INRAE=3.797;MAF_USDA=2.083
NC_035101.1	4150134	.	T	A	.	.	MAF_USDA=4.918
NC_035101.1	4150140	.	C	T	.	.	MAF_USDA=7.377
NC_035101.1	4150148	.	G	A	.	.	MAF_USDA=2.459
NC_035101.1	4150193	.	C	A	.	.	MAF_USDA=4.918
NC_035101.1	4150206	.	A	T	.	.	MAF_USDA=4.098
NC_035101.1	4150211	.	C	A	.	.	MAF_USDA=2.459
NC_035101.1	4150228	.	A	G	.	.	MAF_USDA=4.098
NC_035101.1	4150279	.	G	A	.	.	MAF_INRAE=10.127;MAF_USDA=25.294
NC_035101.1	4150360	.	T	A	.	.	MAF_USDA=5.932
NC_035101.1	4150368	.	T	A	.	.	MAF_USDA=5.085
NC_035101.1	4150429	.	T	C	.	.	MAF_USDA=5.085
NC_035101.1	4150505	.	G	T	.	.	MAF_USDA=4.237
NC_035101.1	4150538	.	C	A	.	.	MAF_USDA=5.932
NC_035101.1	4150555	.	G	A	.	.	MAF_USDA=3.39
NC_035101.1	4150601	.	C	A	.	.	MAF_USDA=1.695
NC_035101.1	4150670	.	G	A	.	.	MAF_USDA=5.085
NC_035101.1	4150700	.	C	T	.	.	MAF_USDA=33.898
NC_035101.1	4150738	.	T	C	.	.	MAF_USDA=5.085
NC_035101.1	4150859	.	G	C	.	.	MAF_USDA=6.667
NC_035101.1	4150862	.	G	A	.	.	MAF_USDA=5.0
NC_035101.1	4150877	.	C	T	.	.	MAF_USDA=1.639
NC_035101.1	4150879	.	C	A	.	.	MAF_USDA=2.459
NC_035101.1	4150904	.	C	A	.	.	MAF_USDA=4.918
NC_035101.1	4150951	.	C	T	.	.	MAF_USDA=4.918
NC_035101.1	4150976	.	G	T	.	.	MAF_USDA=5.833
NC_035101.1	4151015	.	C	T	.	.	MAF_USDA=2.459
NC_035101.1	4151042	.	C	T	.	.	MAF_USDA=4.098
NC_035101.1	4151063	.	G	A	.	.	MAF_USDA=11.364
NC_035101.1	4151156	.	G	A	.	.	MAF_USDA=9.483
NC_035101.1	4151192	.	C	A	.	.	MAF_USDA=4.098
NC_035101.1	4151195	.	C	T	.	.	MAF_USDA=4.098
NC_035101.1	4151198	.	T	C	.	.	MAF_USDA=7.5
NC_035101.1	4151238	.	C	A	.	.	MAF_USDA=3.049
NC_035101.1	4151246	.	G	A	.	.	MAF_USDA=8.197
NC_035101.1	4151274	.	T	G	.	.	MAF_USDA=1.639
NC_035101.1	4151314	.	C	T	.	.	MAF_USDA=6.667
NC_035101.1	4151317	.	C	A	.	.	MAF_USDA=4.268
NC_035101.1	4151326	.	G	A	.	.	MAF_USDA=15.244
NC_035101.1	4151352	.	A	T	.	.	MAF_USDA=5.085
NC_035101.1	4151396	.	T	G	.	.	MAF_USDA=4.237
NC_035101.1	4151672	.	C	T	.	.	MAF_USDA=5.085
NC_035101.1	4153366	.	A	G	.	.	MAF_USDA=4.918
NC_035101.1	4153369	.	T	C	.	.	MAF_INRAE=30.38;MAF_USDA=25.882
NC_035101.1	4153417	.	G	C	.	.	MAF_INRAE=5.263;MAF_USDA=2.083
NC_035101.1	4153428	.	T	A	.	.	MAF_USDA=2.353
NC_035101.1	4153467	.	T	G	.	.	MAF_INRAE=12.5
NC_035101.1	4153490	.	T	C	.	.	MAF_USDA=3.279
NC_035101.1	4153525	.	T	C	.	.	MAF_INRAE=22.152;MAF_USDA=11.176
NC_035101.1	4153543	.	G	A	.	.	MAF_USDA=1.639
NC_035101.1	4153591	.	G	T	.	.	MAF_USDA=2.459
NC_035101.1	4153592	.	T	C	.	.	MAF_INRAE=48.734;MAF_USDA=32.941
NC_035101.1	4153597	.	A	C	.	.	MAF_INRAE=32.911;MAF_USDA=32.941
NC_035101.1	4153649	.	G	A	.	.	MAF_INRAE=39.241;MAF_USDA=20.588
NC_035101.1	4153654	.	A	C	.	.	MAF_USDA=21.765
NC_035101.1	4153735	.	A	G	.	.	MAF_USDA=4.098
NC_035101.1	4153736	.	T	C	.	.	MAF_INRAE=43.038;MAF_USDA=30.588
NC_035101.1	4153750	.	C	T	.	.	MAF_USDA=5.738
NC_035101.1	4153754	.	G	T	.	.	MAF_USDA=9.836
NC_035101.1	4153755	.	C	T	.	.	MAF_USDA=9.836
NC_035101.1	4153765	.	C	A	.	.	MAF_INRAE=12.658;MAF_USDA=27.059
NC_035101.1	4153770	.	C	T	.	.	MAF_INRAE=37.975;MAF_USDA=10.0
NC_035101.1	4153912	.	A	T	.	.	MAF_USDA=5.738
NC_035101.1	4153926	.	A	G	.	.	MAF_INRAE=39.241;MAF_USDA=15.882
NC_035101.1	4153969	.	A	C	.	.	MAF_USDA=7.377
NC_035101.1	4154024	.	C	T	.	.	MAF_USDA=6.471
NC_035101.1	4154060	.	G	A	.	.	MAF_INRAE=9.494;MAF_USDA=18.235
NC_035101.1	4154061	.	C	A	.	.	MAF_INRAE=9.167;MAF_USDA=18.235
NC_035101.1	4154116	.	C	A	.	.	MAF_INRAE=12.658;MAF_USDA=7.647
NC_035101.1	4154119	.	A	T	.	.	MAF_INRAE=37.975;MAF_USDA=10.0
NC_035101.1	4154137	.	G	T	.	.	MAF_INRAE=37.975;MAF_USDA=10.0
NC_035101.1	4154205	.	A	G	.	.	MAF_USDA=1.639
NC_035101.1	4154209	.	C	A	.	.	MAF_USDA=17.213
NC_035101.1	4154228	.	C	A	.	.	MAF_USDA=10.656
NC_035101.1	4154236	.	A	G	.	.	MAF_USDA=4.098
NC_035101.1	4154248	.	A	T	.	.	MAF_USDA=2.083
NC_035101.1	4154257	.	C	T	.	.	MAF_USDA=1.639
NC_035101.1	4154266	.	G	A	.	.	MAF_USDA=10.656
NC_035101.1	4154296	.	T	A	.	.	MAF_USDA=2.459
NC_035101.1	4154312	.	A	G	.	.	MAF_USDA=4.918
NC_035101.1	4154378	.	A	C	.	.	MAF_USDA=10.588
NC_035101.1	4154388	.	T	A	.	.	MAF_INRAE=10.526;MAF_USDA=4.918
NC_035101.1	4154436	.	G	A	.	.	MAF_USDA=7.647
NC_035101.1	4154464	.	T	C	.	.	MAF_INRAE=27.215;MAF_USDA=4.098
NC_035101.1	4154511	.	T	C	.	.	MAF_INRAE=11.667;MAF_USDA=8.197
NC_035101.1	4154536	.	G	C	.	.	MAF_INRAE=10.759;MAF_USDA=7.377
NC_035101.1	4154574	.	G	A	.	.	MAF_INRAE=27.848;MAF_USDA=10.656
NC_035101.1	4154576	.	A	T	.	.	MAF_INRAE=33.333;MAF_USDA=6.557
NC_035101.1	4154587	.	T	G	.	.	MAF_INRAE=26.316;MAF_USDA=10.656
NC_035101.1	4154588	.	C	G	.	.	MAF_USDA=13.934
NC_035101.1	4154600	.	C	A	.	.	MAF_USDA=1.639
NC_035101.1	4154601	.	C	T	.	.	MAF_USDA=4.918
NC_035101.1	4154602	.	G	T	.	.	MAF_USDA=4.098
NC_035101.1	4154603	.	C	A	.	.	MAF_USDA=7.377
NC_035101.1	4154617	.	T	C	.	.	MAF_INRAE=26.316;MAF_USDA=13.934
NC_035101.1	4154656	.	C	T	.	.	MAF_USDA=2.459
NC_035101.1	4154692	.	T	C	.	.	MAF_USDA=22.951
NC_035101.1	4154719	.	C	A	.	.	MAF_USDA=1.639
NC_035101.1	4154727	.	C	A	.	.	MAF_USDA=5.738
NC_035101.1	4154741	.	C	A	.	.	MAF_USDA=7.377
NC_035101.1	4154758	.	A	C	.	.	MAF_USDA=8.197
NC_035101.1	4154764	.	T	C	.	.	MAF_USDA=7.377
NC_035101.1	4154826	.	T	G	.	.	MAF_INRAE=1.667
NC_035101.1	4154899	.	G	C	.	.	MAF_INRAE=36.842
NC_035101.1	4154902	.	C	A	.	.	MAF_INRAE=17.089
NC_035101.1	4154939	.	G	A	.	.	MAF_INRAE=17.722
NC_035101.1	4155061	.	A	C	.	.	MAF_INRAE=18.987
NC_035101.1	4155090	.	C	A	.	.	MAF_INRAE=1.667
NC_035101.1	4155095	.	C	T	.	.	MAF_INRAE=2.5
NC_035101.1	4155097	.	C	A	.	.	MAF_INRAE=2.5
NC_035101.1	4155156	.	A	G	.	.	MAF_INRAE=4.167
NC_035101.1	4155175	.	T	C	.	.	MAF_INRAE=10.0
NC_035101.1	4155208	.	G	T	.	.	MAF_INRAE=11.667
NC_035101.1	4155387	.	A	C	.	.	MAF_INRAE=36.842
NC_035101.1	4155490	.	C	G	.	.	MAF_INRAE=17.089
NC_035101.1	4155579	.	T	C	.	.	MAF_INRAE=10.833
NC_035101.1	4155584	.	C	A	.	.	MAF_INRAE=10.833
NC_035101.1	4155601	.	C	A	.	.	MAF_INRAE=2.5
NC_035101.1	4155607	.	C	T	.	.	MAF_INRAE=1.667
NC_035101.1	4155704	.	G	A	.	.	MAF_INRAE=2.5
NC_035101.1	4155759	.	G	T	.	.	MAF_INRAE=4.167
NC_035101.1	4155866	.	T	G	.	.	MAF_INRAE=2.5
NC_035101.1	4155870	.	T	C	.	.	MAF_INRAE=1.667
NC_035101.1	4155874	.	T	G	.	.	MAF_INRAE=3.333
NC_035101.1	4155908	.	G	A	.	.	MAF_INRAE=2.5
NC_035101.1	4155930	.	C	G	.	.	MAF_INRAE=11.667
NC_035101.1	4155959	.	A	T	.	.	MAF_INRAE=1.667
NC_035101.1	4155976	.	C	A	.	.	MAF_INRAE=4.167
NC_035101.1	4156002	.	T	G	.	.	MAF_INRAE=11.667
NC_035101.1	4156072	.	A	G	.	.	MAF_INRAE=36.842
NC_035101.1	4156075	.	A	C	.	.	MAF_INRAE=5.263
NC_035101.1	4156109	.	A	C	.	.	MAF_INRAE=28.947
NC_035101.1	4156195	.	T	G	.	.	MAF_INRAE=34.81
NC_035101.1	4156313	.	T	A	.	.	MAF_USDA=1.639
NC_035101.1	4156318	.	A	C	.	.	MAF_USDA=1.639
NC_035101.1	4156339	.	A	C	.	.	MAF_USDA=8.197
NC_035101.1	4156436	.	T	A	.	.	MAF_INRAE=12.025;MAF_USDA=8.197
NC_035101.1	4156521	.	G	T	.	.	MAF_USDA=5.738
NC_035101.1	4156527	.	G	T	.	.	MAF_USDA=7.059
NC_035101.1	4156799	.	A	G	.	.	MAF_INRAE=22.152;MAF_USDA=4.098
NC_035101.1	4156835	.	GG	GT	.	.	MAF_USDA=8.333
NC_035101.1	4156948	.	G	A	.	.	MAF_USDA=2.459
NC_035101.1	4157047	.	G	A	.	.	MAF_USDA=5.738
NC_035101.1	4157115	.	T	G	.	.	MAF_USDA=25.294
NC_035101.1	4157140	.	G	A	.	.	MAF_USDA=1.639
NC_035101.1	4157145	.	G	A	.	.	MAF_USDA=2.459
NC_035101.1	4157195	.	G	A	.	.	MAF_INRAE=44.304;MAF_USDA=45.294
NC_035101.1	4157309	.	T	A	.	.	MAF_USDA=18.824
NC_035101.1	4157312	.	A	T	.	.	MAF_INRAE=8.228
NC_035101.1	4157366	.	A	G	.	.	MAF_USDA=1.639
NC_035101.1	4157431	.	A	C	.	.	MAF_INRAE=28.481;MAF_USDA=11.475
NC_035101.1	4157435	.	T	C	.	.	MAF_INRAE=15.19;MAF_USDA=7.647
NC_035101.1	4157444	.	A	T	.	.	MAF_INRAE=28.481;MAF_USDA=12.295
NC_035101.1	4157461	.	G	A	.	.	MAF_INRAE=47.468;MAF_USDA=42.353
NC_035101.1	4157467	.	C	T	.	.	MAF_INRAE=47.468;MAF_USDA=42.353
NC_035101.1	4157496	.	T	C	.	.	MAF_USDA=5.738
NC_035101.1	4157497	.	G	A	.	.	MAF_INRAE=12.658
NC_035101.1	4157547	.	G	A	.	.	MAF_USDA=6.557
NC_035101.1	4157647	.	G	A	.	.	MAF_USDA=1.639
NC_035101.1	4157711	.	G	A	.	.	MAF_USDA=5.738
NC_035101.1	4157733	.	G	A	.	.	MAF_USDA=3.279
NC_035101.1	4157811	.	C	T	.	.	MAF_INRAE=10.759;MAF_USDA=14.706
NC_035101.1	4157899	.	CTCACTACG	CTCACTACA	.	.	MAF_USDA=2.083
NC_035101.1	4157900	.	T	G	.	.	MAF_USDA=1.639
NC_035101.1	4157923	.	A	G	.	.	MAF_USDA=1.639
NC_035101.1	4157956	.	G	T	.	.	MAF_INRAE=3.797;MAF_USDA=3.279
NC_035101.1	4157957	.	G	A	.	.	MAF_INRAE=1.667;MAF_USDA=3.279
NC_035101.1	4157962	.	A	G	.	.	MAF_USDA=1.639
NC_035101.1	4158087	.	C	A	.	.	MAF_USDA=10.417
NC_035101.1	4158110	.	G	A	.	.	MAF_INRAE=8.228;MAF_USDA=1.639
NC_035101.1	4158218	.	G	A	.	.	MAF_USDA=1.639
NC_035101.1	4158221	.	C	G	.	.	MAF_INRAE=46.203;MAF_USDA=45.294
NC_035101.1	4158258	.	G	C	.	.	MAF_USDA=5.738
NC_035101.1	4158290	.	C	G	.	.	MAF_INRAE=38.608;MAF_USDA=12.5
NC_035101.1	4158299	.	C	A	.	.	MAF_INRAE=38.608;MAF_USDA=10.714
NC_035101.1	4158348	.	C	T	.	.	MAF_USDA=6.25
NC_035101.1	4158391	.	C	A	.	.	MAF_INRAE=10.759;MAF_USDA=43.75
NC_035101.1	4158403	.	T	C	.	.	MAF_INRAE=12.658;MAF_USDA=35.417
NC_035101.1	4158481	.	T	A	.	.	MAF_INRAE=13.333
NC_035101.1	4158532	.	T	C	.	.	MAF_INRAE=14.557;MAF_USDA=2.083
NC_035101.1	4158599	.	C	T	.	.	MAF_INRAE=14.557;MAF_USDA=2.083
NC_035101.1	4158677	.	C	T	.	.	MAF_INRAE=1.667;MAF_USDA=12.5
NC_035101.1	4158698	.	C	A	.	.	MAF_USDA=2.459
NC_035101.1	4158717	.	T	C	.	.	MAF_USDA=16.667
NC_035101.1	4158778	.	G	A	.	.	MAF_USDA=4.098
NC_035101.1	4158787	.	C	T	.	.	MAF_USDA=8.197
NC_035101.1	4159217	.	G	A	.	.	MAF_USDA=43.75
NC_035101.1	4159222	.	T	A	.	.	MAF_USDA=31.25
NC_035101.1	4159225	.	C	G	.	.	MAF_USDA=33.333
NC_035101.1	4159236	.	G	T	.	.	MAF_USDA=47.917
NC_035101.1	4159259	.	G	T	.	.	MAF_USDA=22.917
NC_035101.1	4159340	.	C	G	.	.	MAF_USDA=2.083
NC_035101.1	4159476	.	G	C	.	.	MAF_USDA=2.459
NC_035101.1	4159493	.	C	A	.	.	MAF_INRAE=38.608;MAF_USDA=12.353
NC_035101.1	4159557	.	C	A	.	.	MAF_INRAE=27.215;MAF_USDA=18.852
NC_035101.1	4159613	.	G	A	.	.	MAF_INRAE=10.759;MAF_USDA=17.647
NC_035101.1	4159733	.	G	C	.	.	MAF_INRAE=10.127;MAF_USDA=14.706
NC_035101.1	4159763	.	G	T	.	.	MAF_INRAE=3.333;MAF_USDA=1.639
NC_035101.1	4159903	.	G	T	.	.	MAF_USDA=2.459
NC_035101.1	4159946	.	T	G	.	.	MAF_USDA=2.459
NC_035101.1	4159951	.	C	A	.	.	MAF_USDA=6.557
NC_035101.1	4159995	.	A	T	.	.	MAF_INRAE=5.263;MAF_USDA=6.471
NC_035101.1	4160039	.	A	C	.	.	MAF_INRAE=11.392;MAF_USDA=17.213
NC_035101.1	4160040	.	G	T	.	.	MAF_USDA=5.738
NC_035101.1	4160055	.	G	A	.	.	MAF_USDA=4.918
NC_035101.1	4160062	.	G	A	.	.	MAF_USDA=2.459
NC_035101.1	4160067	.	C	A	.	.	MAF_INRAE=3.797
NC_035101.1	4160088	.	C	A	.	.	MAF_INRAE=3.333
NC_035101.1	4160141	.	A	G	.	.	MAF_USDA=7.377
NC_035101.1	4160151	.	C	T	.	.	MAF_INRAE=10.759;MAF_USDA=17.647
NC_035101.1	4160256	.	C	A	.	.	MAF_USDA=4.098
NC_035101.1	4160312	.	T	A	.	.	MAF_INRAE=15.19;MAF_USDA=7.647
NC_035101.1	4160326	.	A	G	.	.	MAF_USDA=6.557
NC_035101.1	4160352	.	C	A	.	.	MAF_INRAE=38.608;MAF_USDA=10.0
NC_035101.1	4160417	.	G	A	.	.	MAF_INRAE=15.19;MAF_USDA=8.235
NC_035101.1	4160500	.	T	C	.	.	MAF_USDA=18.824
NC_035101.1	4160532	.	T	C	.	.	MAF_INRAE=15.19;MAF_USDA=12.941
NC_035101.1	4160536	.	C	A	.	.	MAF_INRAE=3.797
NC_035101.1	4160548	.	G	A	.	.	MAF_USDA=3.333
NC_035101.1	4160561	.	T	C	.	.	MAF_USDA=2.5
NC_035101.1	4160578	.	C	T	.	.	MAF_INRAE=17.722;MAF_USDA=2.5
NC_035101.1	4160757	.	G	C	.	.	MAF_INRAE=44.937;MAF_USDA=47.647
NC_035101.1	4160814	.	C	T	.	.	MAF_INRAE=1.667;MAF_USDA=2.941
NC_035101.1	4160837	.	G	T	.	.	MAF_INRAE=12.658;MAF_USDA=7.647
NC_035101.1	4160854	.	A	C	.	.	MAF_INRAE=15.19;MAF_USDA=7.647
NC_035101.1	4160879	.	C	A	.	.	MAF_INRAE=16.456;MAF_USDA=6.471
NC_035101.1	4160885	.	A	G	.	.	MAF_USDA=6.557
NC_035101.1	4160907	.	C	A	.	.	MAF_USDA=6.557
NC_035101.1	4160915	.	G	A	.	.	MAF_USDA=19.412
NC_035101.1	4160975	.	T	C	.	.	MAF_USDA=4.918
NC_035101.1	4160991	.	A	G	.	.	MAF_INRAE=44.937;MAF_USDA=44.706
NC_035101.1	4161055	.	T	G	.	.	MAF_USDA=6.557
NC_035101.1	4161076	.	A	T	.	.	MAF_USDA=6.557
NC_035101.1	4161170	.	A	C	.	.	MAF_USDA=9.836
NC_035101.1	4161215	.	G	A	.	.	MAF_USDA=5.738
NC_035101.1	4161278	.	T	A	.	.	MAF_USDA=1.639
NC_035101.1	4161325	.	T	A	.	.	MAF_USDA=5.738
NC_035101.1	4161326	.	T	C	.	.	MAF_USDA=1.639
NC_035101.1	4161340	.	T	A	.	.	MAF_INRAE=11.667
NC_035101.1	4161409	.	T	C	.	.	MAF_USDA=8.333
NC_035101.1	4161432	.	A	T	.	.	MAF_INRAE=1.667
NC_035101.1	4161448	.	C	A	.	.	MAF_USDA=14.583
NC_035101.1	4161453	.	A	C	.	.	MAF_INRAE=5.263;MAF_USDA=10.0
NC_035101.1	4161456	.	T	G	.	.	MAF_USDA=5.738
NC_035101.1	4161477	.	C	T	.	.	MAF_INRAE=29.747;MAF_USDA=32.941
NC_035101.1	4161503	.	G	T	.	.	MAF_USDA=2.459
NC_035101.1	4161504	.	G	T	.	.	MAF_USDA=4.918
NC_035101.1	4161522	.	T	G	.	.	MAF_USDA=1.639
NC_035101.1	4161609	.	T	A	.	.	MAF_USDA=6.557
NC_035101.1	4161622	.	A	T	.	.	MAF_INRAE=14.557;MAF_USDA=7.647
NC_035101.1	4161654	.	C	T	.	.	MAF_USDA=18.235
NC_035101.1	4161656	.	T	A	.	.	MAF_INRAE=38.608;MAF_USDA=12.353
NC_035101.1	4161684	.	C	T	.	.	MAF_INRAE=3.797;MAF_USDA=3.279
NC_035101.1	4161705	.	C	T	.	.	MAF_USDA=5.294
NC_035101.1	4161744	.	A	G	.	.	MAF_USDA=3.529
NC_035101.1	4161783	.	G	A	.	.	MAF_USDA=6.557
NC_035101.1	4161784	.	C	A	.	.	MAF_USDA=5.738
NC_035101.1	4161795	.	T	G	.	.	MAF_INRAE=44.937;MAF_USDA=35.417
NC_035101.1	4161825	.	C	A	.	.	MAF_INRAE=5.263;MAF_USDA=2.941
NC_035101.1	4161826	.	T	C	.	.	MAF_USDA=2.459
NC_035101.1	4161840	.	G	T	.	.	MAF_INRAE=38.608;MAF_USDA=11.765
NC_035101.1	4161869	.	G	T	.	.	MAF_INRAE=1.667
NC_035101.1	4161954	.	G	C	.	.	MAF_INRAE=5.263;MAF_USDA=5.357
NC_035101.1	4161985	.	G	A	.	.	MAF_INRAE=46.203;MAF_USDA=25.595
NC_035101.1	4162041	.	A	C	.	.	MAF_INRAE=17.089;MAF_USDA=5.952
NC_035101.1	4162046	.	T	G	.	.	MAF_USDA=2.5
NC_035101.1	4162064	.	G	A	.	.	MAF_USDA=1.667
NC_035101.1	4162103	.	T	A	.	.	MAF_USDA=14.881
NC_035101.1	4162290	.	C	T	.	.	MAF_USDA=4.918
NC_035101.1	4162299	.	C	T	.	.	MAF_INRAE=38.608;MAF_USDA=17.059
NC_035101.1	4162329	.	G	A	.	.	MAF_USDA=6.557
NC_035101.1	4162361	.	C	A	.	.	MAF_INRAE=4.167
NC_035101.1	4162362	.	A	C	.	.	MAF_INRAE=4.167
NC_035101.1	4162386	.	G	A	.	.	MAF_INRAE=12.658;MAF_USDA=35.294
NC_035101.1	4162454	.	T	C	.	.	MAF_USDA=1.639
NC_035101.1	4162493	.	T	C	.	.	MAF_INRAE=15.19;MAF_USDA=12.941
NC_035101.1	4162505	.	T	A	.	.	MAF_INRAE=18.354;MAF_USDA=5.738
NC_035101.1	4162541	.	G	C	.	.	MAF_INRAE=38.608;MAF_USDA=12.353
NC_035101.1	4162654	.	C	T	.	.	MAF_USDA=4.918
NC_035101.1	4162666	.	T	A	.	.	MAF_USDA=6.557
NC_035101.1	4162668	.	G	T	.	.	MAF_USDA=4.918
NC_035101.1	4162677	.	T	C	.	.	MAF_USDA=10.87
NC_035101.1	4162680	.	C	G	.	.	MAF_INRAE=38.608
NC_035101.1	4162710	.	C	T	.	.	MAF_INRAE=38.608;MAF_USDA=12.941
NC_035101.1	4162775	.	C	T	.	.	MAF_USDA=1.639
NC_035101.1	4162785	.	C	A	.	.	MAF_USDA=14.583
NC_035101.1	4162818	.	C	T	.	.	MAF_USDA=5.738
NC_035101.1	4162858	.	A	C	.	.	MAF_USDA=5.738
NC_035101.1	4162891	.	C	A	.	.	MAF_INRAE=38.608;MAF_USDA=11.765
NC_035101.1	4162908	.	A	T	.	.	MAF_INRAE=38.608;MAF_USDA=11.765
NC_035101.1	4162922	.	C	A	.	.	MAF_INRAE=38.608;MAF_USDA=10.0
NC_035101.1	4162960	.	T	C	.	.	MAF_USDA=1.639
NC_035101.1	4162981	.	C	A	.	.	MAF_USDA=1.639
NC_035101.1	4162985	.	T	G	.	.	MAF_INRAE=15.19;MAF_USDA=7.647
NC_035101.1	4162991	.	A	T	.	.	MAF_INRAE=15.19;MAF_USDA=7.647
NC_035101.1	4163000	.	T	A	.	.	MAF_USDA=5.738
NC_035101.1	4163059	.	A	G	.	.	MAF_INRAE=47.468;MAF_USDA=21.176
NC_035101.1	4163098	.	C	T	.	.	MAF_USDA=4.098
NC_035101.1	4163141	.	A	G	.	.	MAF_USDA=6.557
NC_035101.1	4163218	.	G	T	.	.	MAF_INRAE=37.975;MAF_USDA=11.765
NC_035101.1	4163247	.	C	A	.	.	MAF_INRAE=1.667;MAF_USDA=8.235
NC_035101.1	4163249	.	T	A	.	.	MAF_INRAE=1.667;MAF_USDA=7.059
NC_035101.1	4163250	.	T	A	.	.	MAF_INRAE=1.667;MAF_USDA=2.941
NC_035101.1	4163251	.	T	A	.	.	MAF_INRAE=1.667;MAF_USDA=2.941
NC_035101.1	4163296	.	A	G	.	.	MAF_USDA=6.557
NC_035101.1	4163308	.	C	T	.	.	MAF_INRAE=12.658;MAF_USDA=31.765
NC_035101.1	4163314	.	G	A	.	.	MAF_USDA=1.639
NC_035101.1	4163369	.	C	A	.	.	MAF_USDA=5.738
NC_035101.1	4163370	.	T	G	.	.	MAF_INRAE=15.19;MAF_USDA=8.235
NC_035101.1	4163372	.	T	G	.	.	MAF_USDA=5.738
NC_035101.1	4163382	.	G	A	.	.	MAF_USDA=2.459
NC_035101.1	4163400	.	G	A	.	.	MAF_INRAE=1.667;MAF_USDA=2.941
NC_035101.1	4163417	.	C	G	.	.	MAF_USDA=2.459
NC_035101.1	4163448	.	T	C	.	.	MAF_INRAE=38.608;MAF_USDA=16.471
NC_035101.1	4163460	.	G	A	.	.	MAF_INRAE=39.167
NC_035101.1	4163504	.	T	G	.	.	MAF_INRAE=21.053
NC_035101.1	4163511	.	G	T	.	.	MAF_USDA=2.459
NC_035101.1	4163551	.	C	A	.	.	MAF_INRAE=1.667;MAF_USDA=2.941
NC_035101.1	4163597	.	T	A	.	.	MAF_INRAE=39.241;MAF_USDA=16.471
NC_035101.1	4163608	.	T	G	.	.	MAF_INRAE=38.608;MAF_USDA=16.471
NC_035101.1	4163613	.	T	A	.	.	MAF_INRAE=38.608;MAF_USDA=16.471
NC_035101.1	4163625	.	T	A	.	.	MAF_INRAE=46.203;MAF_USDA=24.706
NC_035101.1	4163631	.	G	T	.	.	MAF_USDA=3.279
NC_035101.1	4163684	.	G	A	.	.	MAF_INRAE=1.667
NC_035101.1	4163695	.	G	C	.	.	MAF_INRAE=36.709;MAF_USDA=15.882
NC_035101.1	4163812	.	C	A	.	.	MAF_INRAE=14.557;MAF_USDA=8.235
NC_035101.1	4163821	.	A	G	.	.	MAF_INRAE=38.608;MAF_USDA=28.824
NC_035101.1	4163829	.	A	G	.	.	MAF_INRAE=27.848;MAF_USDA=7.377
NC_035101.1	4163844	.	A	C	.	.	MAF_INRAE=38.608;MAF_USDA=15.882
NC_035101.1	4163904	.	T	G	.	.	MAF_INRAE=36.667;MAF_USDA=16.667
NC_035101.1	4163926	.	G	T	.	.	MAF_INRAE=28.481;MAF_USDA=7.377
NC_035101.1	4163976	.	T	C	.	.	MAF_INRAE=37.342;MAF_USDA=14.118
NC_035101.1	4163977	.	T	G	.	.	MAF_INRAE=37.5;MAF_USDA=13.529
NC_035101.1	4163989	.	G	A	.	.	MAF_USDA=1.639
NC_035101.1	4163998	.	A	G	.	.	MAF_INRAE=37.342;MAF_USDA=14.706
NC_035101.1	4164018	.	C	T	.	.	MAF_USDA=7.647
NC_035101.1	4164025	.	C	T	.	.	MAF_INRAE=1.667
NC_035101.1	4164063	.	G	A	.	.	MAF_INRAE=37.975;MAF_USDA=11.765
NC_035101.1	4164137	.	A	T	.	.	MAF_USDA=1.639
NC_035101.1	4164142	.	G	T	.	.	MAF_USDA=6.557
NC_035101.1	4164170	.	C	A	.	.	MAF_USDA=2.459
NC_035101.1	4164184	.	A	T	.	.	MAF_USDA=10.417
NC_035101.1	4164185	.	T	A	.	.	MAF_INRAE=37.342;MAF_USDA=10.588
NC_035101.1	4164205	.	G	A	.	.	MAF_USDA=12.5
NC_035101.1	4164266	.	A	C	.	.	MAF_USDA=15.882
NC_035101.1	4164290	.	T	A	.	.	MAF_INRAE=14.557;MAF_USDA=8.824
NC_035101.1	4164341	.	C	A	.	.	MAF_USDA=7.377
NC_035101.1	4164374	.	A	G	.	.	MAF_USDA=15.882
NC_035101.1	4164436	.	G	A	.	.	MAF_USDA=2.459
NC_035101.1	4164503	.	C	T	.	.	MAF_INRAE=37.975;MAF_USDA=10.0
NC_035101.1	4164574	.	A	G	.	.	MAF_INRAE=15.19;MAF_USDA=8.235
NC_035101.1	4164579	.	A	C	.	.	MAF_INRAE=37.975;MAF_USDA=17.059
NC_035101.1	4164584	.	A	T	.	.	MAF_USDA=3.279
NC_035101.1	4164594	.	T	C	.	.	MAF_INRAE=13.333
NC_035101.1	4164646	.	G	A	.	.	MAF_INRAE=37.975;MAF_USDA=12.353
NC_035101.1	4164713	.	T	A	.	.	MAF_INRAE=38.608;MAF_USDA=17.059
NC_035101.1	4164717	.	T	C	.	.	MAF_USDA=5.738
NC_035101.1	4164725	.	T	A	.	.	MAF_INRAE=15.19;MAF_USDA=8.235
NC_035101.1	4164730	.	G	C	.	.	MAF_INRAE=44.937;MAF_USDA=45.294
NC_035101.1	4164744	.	T	A	.	.	MAF_INRAE=8.228;MAF_USDA=4.098
NC_035101.1	4164825	.	G	A	.	.	MAF_USDA=5.738
NC_035101.1	4164842	.	C	T	.	.	MAF_INRAE=5.263;MAF_USDA=5.294
NC_035101.1	4164843	.	G	A	.	.	MAF_INRAE=14.557;MAF_USDA=8.235
NC_035101.1	4164879	.	T	A	.	.	MAF_INRAE=3.797;MAF_USDA=3.279
NC_035101.1	4164889	.	G	A	.	.	MAF_USDA=2.459
NC_035101.1	4164939	.	G	A	.	.	MAF_USDA=4.918
NC_035101.1	4164945	.	C	A	.	.	MAF_USDA=1.639
NC_035101.1	4164947	.	C	T	.	.	MAF_USDA=1.639
NC_035101.1	4164950	.	T	C	.	.	MAF_USDA=1.639
NC_035101.1	4164951	.	C	T	.	.	MAF_USDA=1.639
NC_035101.1	4164954	.	C	T	.	.	MAF_USDA=5.738
NC_035101.1	4164963	.	G	T	.	.	MAF_USDA=2.459
NC_035101.1	4164965	.	A	T	.	.	MAF_INRAE=46.835;MAF_USDA=23.529
NC_035101.1	4164978	.	C	A	.	.	MAF_USDA=2.083
NC_035101.1	4164986	.	C	G	.	.	MAF_USDA=2.083
NC_035101.1	4165007	.	G	A	.	.	MAF_USDA=5.738
NC_035101.1	4165042	.	G	T	.	.	MAF_INRAE=26.316;MAF_USDA=8.235
NC_035101.1	4165057	.	G	C	.	.	MAF_USDA=2.941
NC_035101.1	4165089	.	G	A	.	.	MAF_INRAE=36.709;MAF_USDA=10.0
NC_035101.1	4165134	.	A	G	.	.	MAF_USDA=8.197
NC_035101.1	4165135	.	T	C	.	.	MAF_USDA=8.197
NC_035101.1	4165155	.	T	C	.	.	MAF_USDA=12.5
NC_035101.1	4165162	.	C	T	.	.	MAF_USDA=10.0
NC_035101.1	4165164	.	G	C	.	.	MAF_USDA=11.176
NC_035101.1	4165171	.	C	T	.	.	MAF_USDA=12.5
NC_035101.1	4165177	.	G	A	.	.	MAF_USDA=25.294
NC_035101.1	4165265	.	T	G	.	.	MAF_USDA=17.059
NC_035101.1	4165290	.	A	T	.	.	MAF_USDA=4.918
NC_035101.1	4165292	.	G	A	.	.	MAF_INRAE=1.667;MAF_USDA=3.529
NC_035101.1	4165343	.	A	C	.	.	MAF_INRAE=43.671;MAF_USDA=44.706
NC_035101.1	4165390	.	T	A	.	.	MAF_USDA=4.098
NC_035101.1	4165391	.	G	A	.	.	MAF_USDA=4.098
NC_035101.1	4165392	.	G	A	.	.	MAF_USDA=4.098
NC_035101.1	4165393	.	T	A	.	.	MAF_USDA=4.098
NC_035101.1	4165394	.	T	A	.	.	MAF_USDA=4.098
NC_035101.1	4165397	.	C	A	.	.	MAF_USDA=4.098
NC_035101.1	4165402	.	G	C	.	.	MAF_USDA=3.279
NC_035101.1	4165499	.	C	T	.	.	MAF_USDA=6.25
NC_035101.1	4165569	.	G	A	.	.	MAF_INRAE=10.759;MAF_USDA=17.647
NC_035101.1	4165583	.	T	G	.	.	MAF_INRAE=18.354;MAF_USDA=2.459
NC_035101.1	4165696	.	T	A	.	.	MAF_INRAE=1.667;MAF_USDA=3.529
NC_035101.1	4165716	.	G	A	.	.	MAF_INRAE=37.342;MAF_USDA=12.941
NC_035101.1	4165723	.	A	C	.	.	MAF_USDA=1.639
NC_035101.1	4165765	.	T	C	.	.	MAF_INRAE=38.608;MAF_USDA=11.765
NC_035101.1	4165773	.	A	G	.	.	MAF_INRAE=12.658;MAF_USDA=32.941
NC_035101.1	4165777	.	A	G	.	.	MAF_INRAE=39.167;MAF_USDA=11.765
NC_035101.1	4165787	.	T	A	.	.	MAF_INRAE=3.797;MAF_USDA=3.279
NC_035101.1	4165817	.	C	G	.	.	MAF_USDA=3.279
NC_035101.1	4165827	.	G	A	.	.	MAF_INRAE=46.203;MAF_USDA=24.706
NC_035101.1	4165829	.	T	C	.	.	MAF_INRAE=13.333;MAF_USDA=11.176
NC_035101.1	4165855	.	T	C	.	.	MAF_INRAE=7.5;MAF_USDA=8.235
NC_035101.1	4165877	.	A	C	.	.	MAF_USDA=2.083
NC_035101.1	4165928	.	G	T	.	.	MAF_INRAE=15.19;MAF_USDA=8.434
NC_035101.1	4165946	.	G	T	.	.	MAF_INRAE=13.333
NC_035101.1	4165981	.	G	A	.	.	MAF_USDA=8.333
NC_035101.1	4166020	.	C	A	.	.	MAF_INRAE=14.557;MAF_USDA=11.765
NC_035101.1	4166037	.	G	T	.	.	MAF_USDA=10.417
NC_035101.1	4166062	.	T	G	.	.	MAF_USDA=13.529
NC_035101.1	4166092	.	G	T	.	.	MAF_USDA=1.639
NC_035101.1	4166101	.	G	A	.	.	MAF_USDA=4.098
NC_035101.1	4166107	.	A	T	.	.	MAF_USDA=4.098
NC_035101.1	4166136	.	T	G	.	.	MAF_USDA=6.25
NC_035101.1	4166225	.	G	A	.	.	MAF_USDA=12.295
NC_035101.1	4166247	.	G	C	.	.	MAF_USDA=4.918
NC_035101.1	4166282	.	C	G	.	.	MAF_INRAE=3.797;MAF_USDA=2.083
NC_035101.1	4166297	.	A	T	.	.	MAF_INRAE=12.658;MAF_USDA=31.765
NC_035101.1	4166304	.	G	A	.	.	MAF_USDA=5.738
NC_035101.1	4166348	.	GGTGAAATTAGTAGAAGGGGAGGTGGCTTTCG	GGTGAAATTAGTAGAAGGGGAGGTGGCTTTCA	.	.	MAF_USDA=8.333
NC_035101.1	4166359	.	T	C	.	.	MAF_INRAE=18.354
NC_035101.1	4166379	.	G	A	.	.	MAF_INRAE=16.456
NC_035101.1	4166398	.	T	G	.	.	MAF_USDA=6.557
NC_035101.1	4166458	.	A	T	.	.	MAF_USDA=5.738
NC_035101.1	4166534	.	C	A	.	.	MAF_USDA=4.098
NC_035101.1	4166675	.	G	T	.	.	MAF_INRAE=3.797
NC_035101.1	4166688	.	A	T	.	.	MAF_INRAE=10.526;MAF_USDA=14.583
NC_035101.1	4166715	.	A	C	.	.	MAF_INRAE=3.333
NC_035101.1	4166716	.	T	A	.	.	MAF_INRAE=3.333
NC_035101.1	4166719	.	T	G	.	.	MAF_INRAE=3.333
NC_035101.1	4166731	.	T	C	.	.	MAF_USDA=16.667
NC_035101.1	4166740	.	G	T	.	.	MAF_USDA=4.918
NC_035101.1	4166829	.	T	G	.	.	MAF_USDA=4.918
NC_035101.1	4166833	.	A	G	.	.	MAF_USDA=5.738
NC_035101.1	4166839	.	T	G	.	.	MAF_USDA=6.557
NC_035101.1	4166841	.	T	G	.	.	MAF_USDA=8.824
NC_035101.1	4166904	.	T	A	.	.	MAF_USDA=4.918
NC_035101.1	4166982	.	T	C	.	.	MAF_USDA=6.557
NC_035101.1	4167012	.	A	G	.	.	MAF_INRAE=37.975;MAF_USDA=11.765
NC_035101.1	4167013	.	C	A	.	.	MAF_USDA=6.557
NC_035101.1	4167077	.	A	T	.	.	MAF_USDA=3.279
NC_035101.1	4167141	.	C	A	.	.	MAF_USDA=6.557
NC_035101.1	4167182	.	A	G	.	.	MAF_INRAE=18.987;MAF_USDA=8.197
NC_035101.1	4167238	.	G	A	.	.	MAF_USDA=1.639
NC_035101.1	4167261	.	T	A	.	.	MAF_USDA=2.459
NC_035101.1	4167262	.	T	A	.	.	MAF_INRAE=28.481;MAF_USDA=13.115
NC_035101.1	4167268	.	T	G,A	.	.	MAF_INRAE=13.333;MAF_USDA=7.377
NC_035101.1	4167269	.	T	A	.	.	MAF_INRAE=10.759;MAF_USDA=23.529
NC_035101.1	4167270	.	A	T	.	.	MAF_USDA=3.279
NC_035101.1	4167425	.	G	T	.	.	MAF_USDA=13.529
NC_035101.1	4167451	.	G	T	.	.	MAF_INRAE=38.608;MAF_USDA=12.353
NC_035101.1	4167523	.	A	T	.	.	MAF_USDA=5.738
NC_035101.1	4168030	.	T	A	.	.	MAF_USDA=3.279
NC_035101.1	4168660	.	G	A	.	.	MAF_INRAE=1.667
NC_035101.1	4169554	.	G	C	.	.	MAF_USDA=15.217
NC_035101.1	4169680	.	A	C	.	.	MAF_USDA=16.667
NC_035101.1	4169737	.	G	T	.	.	MAF_USDA=5.085
NC_035101.1	4169902	.	C	T	.	.	MAF_USDA=2.5
NC_035101.1	4170013	.	C	A	.	.	MAF_USDA=4.167
NC_035101.1	4170023	.	C	T	.	.	MAF_INRAE=7.5;MAF_USDA=8.333
NC_035101.1	4170028	.	G	A	.	.	MAF_INRAE=22.785;MAF_USDA=9.167
NC_035101.1	4170104	.	A	C	.	.	MAF_USDA=4.918
NC_035101.1	4170152	.	T	C	.	.	MAF_INRAE=5.263;MAF_USDA=4.706
NC_035101.1	4170271	.	C	A	.	.	MAF_INRAE=27.215;MAF_USDA=9.016
NC_035101.1	4170344	.	G	T	.	.	MAF_USDA=6.557
NC_035101.1	4170572	.	T	A	.	.	MAF_INRAE=28.481;MAF_USDA=14.754
NC_035101.1	4170620	.	A	G	.	.	MAF_INRAE=1.667;MAF_USDA=3.529
NC_035101.1	4170636	.	A	G	.	.	MAF_USDA=12.941
NC_035101.1	4170664	.	A	C	.	.	MAF_USDA=6.557
NC_035101.1	4170783	.	A	C	.	.	MAF_USDA=4.098
NC_035101.1	4170799	.	A	G	.	.	MAF_INRAE=8.228;MAF_USDA=1.639
NC_035101.1	4170828	.	T	C	.	.	MAF_INRAE=32.911;MAF_USDA=28.235
NC_035101.1	4171012	.	C	T	.	.	MAF_USDA=1.639
NC_035101.1	4171013	.	C	T	.	.	MAF_INRAE=13.924;MAF_USDA=11.475
NC_035101.1	4171058	.	G	A	.	.	MAF_INRAE=1.667
NC_035101.1	4171084	.	A	G	.	.	MAF_INRAE=1.667
NC_035101.1	4171112	.	C	G	.	.	MAF_USDA=5.738
NC_035101.1	4171113	.	C	A	.	.	MAF_USDA=5.738
NC_035101.1	4171161	.	C	T	.	.	MAF_INRAE=13.924;MAF_USDA=12.353
NC_035101.1	4171177	.	A	T	.	.	MAF_INRAE=1.667
NC_035101.1	4171248	.	T	A	.	.	MAF_INRAE=13.291;MAF_USDA=3.529
NC_035101.1	4171386	.	C	G	.	.	MAF_INRAE=18.354;MAF_USDA=8.197
NC_035101.1	4171387	.	C	T	.	.	MAF_INRAE=13.333
NC_035101.1	4171396	.	C	A	.	.	MAF_INRAE=13.333
NC_035101.1	4171459	.	C	A	.	.	MAF_INRAE=3.797;MAF_USDA=6.471
NC_035101.1	4171468	.	G	T	.	.	MAF_USDA=9.016
NC_035101.1	4171505	.	A	G	.	.	MAF_INRAE=8.228;MAF_USDA=17.213
NC_035101.1	4171571	.	C	T	.	.	MAF_INRAE=3.797;MAF_USDA=3.279
NC_035101.1	4171576	.	T	C	.	.	MAF_USDA=5.738
NC_035101.1	4171632	.	A	T	.	.	MAF_USDA=8.333
NC_035101.1	4171703	.	C	T	.	.	MAF_USDA=4.098
NC_035101.1	4171740	.	T	A	.	.	MAF_USDA=4.918
NC_035101.1	4171742	.	A	T	.	.	MAF_USDA=4.918
NC_035101.1	4171744	.	C	T	.	.	MAF_USDA=4.918
NC_035101.1	4171763	.	T	G	.	.	MAF_USDA=4.918
NC_035101.1	4171793	.	G	T	.	.	MAF_USDA=1.639
NC_035101.1	4171810	.	A	T	.	.	MAF_USDA=4.918
NC_035101.1	4171846	.	A	T	.	.	MAF_INRAE=1.667;MAF_USDA=3.529
NC_035101.1	4171889	.	C	T	.	.	MAF_USDA=11.475
NC_035101.1	4171916	.	T	C	.	.	MAF_USDA=1.639
NC_035101.1	4171917	.	A	G	.	.	MAF_INRAE=1.667
NC_035101.1	4171919	.	C	T	.	.	MAF_USDA=4.098
NC_035101.1	4171959	.	G	A	.	.	MAF_INRAE=37.975;MAF_USDA=12.353
NC_035101.1	4171961	.	G	A	.	.	MAF_INRAE=18.354;MAF_USDA=7.377
NC_035101.1	4171973	.	T	C	.	.	MAF_USDA=1.639
NC_035101.1	4171977	.	A	C	.	.	MAF_INRAE=18.354;MAF_USDA=23.77
NC_035101.1	4171978	.	C	A	.	.	MAF_USDA=3.529
NC_035101.1	4172010	.	T	C	.	.	MAF_USDA=4.918
NC_035101.1	4172039	.	G	A	.	.	MAF_INRAE=36.842;MAF_USDA=10.119
NC_035101.1	4172042	.	T	A	.	.	MAF_USDA=2.5
NC_035101.1	4172085	.	C	A	.	.	MAF_USDA=3.333
NC_035101.1	4172109	.	C	T	.	.	MAF_USDA=2.459
NC_035101.1	4172211	.	C	A	.	.	MAF_USDA=10.417
NC_035101.1	4172229	.	T	C	.	.	MAF_INRAE=17.722;MAF_USDA=31.765
NC_035101.1	4172290	.	C	A	.	.	MAF_USDA=10.417
NC_035101.1	4172292	.	T	C	.	.	MAF_USDA=5.738
NC_035101.1	4172309	.	A	G	.	.	MAF_USDA=7.377
NC_035101.1	4172314	.	T	A	.	.	MAF_USDA=1.639
NC_035101.1	4172336	.	C	T	.	.	MAF_USDA=7.377
NC_035101.1	4172339	.	G	A	.	.	MAF_USDA=3.279
NC_035101.1	4172348	.	G	A	.	.	MAF_USDA=1.639
NC_035101.1	4172357	.	A	T	.	.	MAF_USDA=3.279
NC_035101.1	4172364	.	C	T	.	.	MAF_USDA=8.197
NC_035101.1	4172389	.	A	G	.	.	MAF_USDA=4.918
NC_035101.1	4172420	.	T	C	.	.	MAF_INRAE=17.089;MAF_USDA=13.115
NC_035101.1	4172454	.	T	C	.	.	MAF_USDA=1.639
NC_035101.1	4172459	.	C	T	.	.	MAF_USDA=1.639
NC_035101.1	4172483	.	A	C	.	.	MAF_INRAE=3.797
NC_035101.1	4172502	.	T	C	.	.	MAF_USDA=4.918
NC_035101.1	4172515	.	T	C	.	.	MAF_USDA=4.918
NC_035101.1	4172573	.	C	T	.	.	MAF_USDA=4.918
NC_035101.1	4172574	.	A	G	.	.	MAF_INRAE=17.722;MAF_USDA=31.176
NC_035101.1	4172663	.	A	T	.	.	MAF_INRAE=41.667;MAF_USDA=11.31
NC_035101.1	4172866	.	C	T	.	.	MAF_INRAE=44.937;MAF_USDA=43.452
NC_035101.1	4172898	.	G	T	.	.	MAF_USDA=8.333
NC_035101.1	4172967	.	C	G	.	.	MAF_USDA=4.167
NC_035101.1	4172983	.	C	A	.	.	MAF_USDA=13.934
NC_035101.1	4173020	.	G	T	.	.	MAF_INRAE=1.667;MAF_USDA=8.333
NC_035101.1	4173042	.	A	G	.	.	MAF_INRAE=1.667
NC_035101.1	4173051	.	A	C	.	.	MAF_INRAE=1.667;MAF_USDA=2.941
NC_035101.1	4173107	.	C	T	.	.	MAF_INRAE=5.263;MAF_USDA=2.941
NC_035101.1	4173292	.	G	A	.	.	MAF_INRAE=10.759;MAF_USDA=20.588
NC_035101.1	4173370	.	T	C	.	.	MAF_INRAE=16.456;MAF_USDA=6.471
NC_035101.1	4173483	.	T	G	.	.	MAF_INRAE=17.722;MAF_USDA=22.941
NC_035101.1	4173523	.	T	C	.	.	MAF_INRAE=41.139;MAF_USDA=43.529
NC_035101.1	4173610	.	C	G	.	.	MAF_INRAE=38.608;MAF_USDA=17.647
NC_035101.1	4173652	.	C	T	.	.	MAF_INRAE=38.608;MAF_USDA=11.765
NC_035101.1	4173675	.	C	T	.	.	MAF_USDA=27.059
NC_035101.1	4173686	.	A	G	.	.	MAF_INRAE=49.367;MAF_USDA=44.118
NC_035101.1	4173696	.	T	G	.	.	MAF_INRAE=8.228;MAF_USDA=41.176
NC_035101.1	4173727	.	G	A	.	.	MAF_USDA=1.176
NC_035101.1	4173760	.	A	G	.	.	MAF_INRAE=5.263;MAF_USDA=5.294
NC_035101.1	4173772	.	G	A	.	.	MAF_USDA=8.235
NC_035101.1	4173785	.	A	G	.	.	MAF_INRAE=13.924
NC_035101.1	4173789	.	G	A	.	.	MAF_USDA=12.5
NC_035101.1	4173803	.	C	G	.	.	MAF_USDA=5.738
NC_035101.1	4173827	.	G	T	.	.	MAF_INRAE=44.937;MAF_USDA=32.353
NC_035101.1	4173834	.	C	T	.	.	MAF_INRAE=15.0;MAF_USDA=6.557
NC_035101.1	4173837	.	G	T	.	.	MAF_INRAE=8.228;MAF_USDA=41.176
NC_035101.1	4173846	.	T	C	.	.	MAF_USDA=1.639
NC_035101.1	4173873	.	G	T	.	.	MAF_USDA=18.235
NC_035101.1	4173890	.	A	G	.	.	MAF_INRAE=8.228;MAF_USDA=4.918
NC_035101.1	4173966	.	T	C	.	.	MAF_INRAE=1.667;MAF_USDA=5.294
NC_035101.1	4174040	.	C	T	.	.	MAF_USDA=6.25
NC_035101.1	4174044	.	A	G	.	.	MAF_USDA=16.667
NC_035101.1	4174052	.	G	A	.	.	MAF_USDA=8.929
NC_035101.1	4174080	.	A	G	.	.	MAF_USDA=35.976
NC_035101.1	4174082	.	A	G	.	.	MAF_USDA=14.583
NC_035101.1	4174086	.	C	A	.	.	MAF_USDA=6.098
NC_035101.1	4174090	.	G	A	.	.	MAF_USDA=15.833
NC_035101.1	4174120	.	G	C	.	.	MAF_USDA=34.337
NC_035101.1	4174139	.	T	C	.	.	MAF_USDA=4.098
NC_035101.1	4174180	.	C	T	.	.	MAF_USDA=22.917
NC_035101.1	4174197	.	G	A	.	.	MAF_USDA=12.5
NC_035101.1	4174205	.	G	A	.	.	MAF_USDA=10.417
NC_035101.1	4175208	.	G	C	.	.	MAF_USDA=32.53
NC_035101.1	4175216	.	T	G	.	.	MAF_USDA=6.667
NC_035101.1	4175218	.	T	C	.	.	MAF_USDA=13.095
NC_035101.1	4175223	.	A	T	.	.	MAF_USDA=17.857
NC_035101.1	4175228	.	A	C	.	.	MAF_USDA=1.695
NC_035101.1	4175348	.	A	C	.	.	MAF_INRAE=3.333
NC_035101.1	4175394	.	T	C	.	.	MAF_USDA=6.557
NC_035101.1	4175431	.	G	A	.	.	MAF_USDA=8.235
NC_035101.1	4175481	.	G	C	.	.	MAF_USDA=1.639
NC_035101.1	4175757	.	C	T	.	.	MAF_USDA=5.738
NC_035101.1	4175877	.	C	A	.	.	MAF_INRAE=27.215;MAF_USDA=32.941
NC_035101.1	4175888	.	T	A	.	.	MAF_INRAE=13.333
NC_035101.1	4175986	.	C	T	.	.	MAF_USDA=4.098
NC_035101.1	4176072	.	A	C	.	.	MAF_USDA=2.459
NC_035101.1	4176106	.	G	T	.	.	MAF_INRAE=20.833
NC_035101.1	4176166	.	G	A	.	.	MAF_USDA=3.279
NC_035101.1	4176210	.	T	G	.	.	MAF_INRAE=3.797;MAF_USDA=2.083
NC_035101.1	4176254	.	T	A	.	.	MAF_INRAE=49.367;MAF_USDA=30.588
NC_035101.1	4176277	.	A	C	.	.	MAF_INRAE=4.43;MAF_USDA=12.941
NC_035101.1	4176316	.	A	G	.	.	MAF_USDA=1.639
NC_035101.1	4176320	.	T	G	.	.	MAF_USDA=8.333
NC_035101.1	4176404	.	C	T	.	.	MAF_USDA=4.098
NC_035101.1	4176532	.	G	C	.	.	MAF_INRAE=3.797
NC_035101.1	4176592	.	A	C	.	.	MAF_INRAE=13.333
NC_035101.1	4176647	.	T	C	.	.	MAF_INRAE=48.101;MAF_USDA=30.0
NC_035101.1	4176687	.	T	G	.	.	MAF_INRAE=12.5
NC_035101.1	4176702	.	C	A	.	.	MAF_INRAE=14.557;MAF_USDA=27.647
NC_035101.1	4176781	.	A	T	.	.	MAF_USDA=8.197
NC_035101.1	4176837	.	C	A	.	.	MAF_USDA=6.557
NC_035101.1	4176850	.	C	A	.	.	MAF_INRAE=14.557;MAF_USDA=27.059
NC_035101.1	4176891	.	C	A	.	.	MAF_INRAE=18.354;MAF_USDA=5.738
NC_035101.1	4176910	.	T	C	.	.	MAF_INRAE=18.354;MAF_USDA=50.0
NC_035101.1	4176918	.	T	A	.	.	MAF_INRAE=5.263;MAF_USDA=5.294
NC_035101.1	4176923	.	A	T	.	.	MAF_USDA=1.639
NC_035101.1	4176938	.	C	T	.	.	MAF_USDA=7.377
NC_035101.1	4176952	.	G	A	.	.	MAF_INRAE=3.797;MAF_USDA=6.557
NC_035101.1	4176964	.	C	T	.	.	MAF_INRAE=3.333;MAF_USDA=4.918
NC_035101.1	4176967	.	G	A	.	.	MAF_USDA=20.588
NC_035101.1	4176971	.	TATTGGCTCAAC	TATTGGCTCAAT	.	.	MAF_USDA=18.75
NC_035101.1	4176982	.	C	T	.	.	MAF_INRAE=48.101
NC_035101.1	4176994	.	C	T	.	.	MAF_INRAE=8.228
NC_035101.1	4177131	.	T	C	.	.	MAF_USDA=4.098
NC_035101.1	4177132	.	G	T	.	.	MAF_INRAE=17.722;MAF_USDA=15.574
NC_035101.1	4177134	.	T	C	.	.	MAF_USDA=3.279
NC_035101.1	4177151	.	A	C	.	.	MAF_INRAE=14.557;MAF_USDA=18.235
NC_035101.1	4177183	.	G	T	.	.	MAF_USDA=11.475
NC_035101.1	4177184	.	A	C	.	.	MAF_USDA=4.918
NC_035101.1	4177186	.	T	G	.	.	MAF_INRAE=9.494;MAF_USDA=21.765
NC_035101.1	4177189	.	G	A	.	.	MAF_INRAE=18.354;MAF_USDA=5.738
NC_035101.1	4177194	.	A	C	.	.	MAF_USDA=1.639
NC_035101.1	4177777	.	T	C	.	.	MAF_USDA=47.917
NC_035101.1	4177820	.	T	A	.	.	MAF_USDA=4.918
NC_035101.1	4177844	.	C	T	.	.	MAF_USDA=4.918
NC_035101.1	4177856	.	T	C	.	.	MAF_USDA=22.917
NC_035101.1	4177871	.	T	C	.	.	MAF_USDA=17.647
NC_035101.1	4177918	.	G	A	.	.	MAF_INRAE=15.0
NC_035101.1	4177921	.	C	A	.	.	MAF_USDA=32.941
NC_035101.1	4177935	.	T	A	.	.	MAF_INRAE=26.316
NC_035101.1	4177942	.	C	T	.	.	MAF_INRAE=26.316;MAF_USDA=4.098
NC_035101.1	4177945	.	A	T	.	.	MAF_USDA=18.824
NC_035101.1	4177946	.	T	G	.	.	MAF_USDA=3.279
NC_035101.1	4177947	.	G	T	.	.	MAF_USDA=1.639
NC_035101.1	4177959	.	C	A	.	.	MAF_USDA=35.119
NC_035101.1	4177989	.	T	C	.	.	MAF_USDA=3.571
NC_035101.1	4178020	.	T	C	.	.	MAF_USDA=23.81
NC_035101.1	4178050	.	G	T	.	.	MAF_USDA=19.048
NC_035101.1	4178102	.	C	T	.	.	MAF_USDA=22.917
NC_035101.1	4179057	.	T	C	.	.	MAF_USDA=29.167
NC_035101.1	4179071	.	T	C	.	.	MAF_USDA=43.75
NC_035101.1	4179080	.	C	A	.	.	MAF_USDA=45.833
NC_035101.1	4179089	.	C	T	.	.	MAF_USDA=27.083
NC_035101.1	4179108	.	C	G	.	.	MAF_USDA=6.557
NC_035101.1	4179112	.	G	T	.	.	MAF_USDA=1.639
NC_035101.1	4179114	.	A	C	.	.	MAF_USDA=34.426
NC_035101.1	4179169	.	A	T	.	.	MAF_USDA=33.529
NC_035101.1	4179192	.	T	C	.	.	MAF_USDA=33.529
NC_035101.1	4179207	.	G	A	.	.	MAF_USDA=4.098
NC_035101.1	4179242	.	C	T	.	.	MAF_USDA=5.738
NC_035101.1	4179245	.	T	C	.	.	MAF_USDA=5.738
NC_035101.1	4179250	.	T	C	.	.	MAF_USDA=5.738
NC_035101.1	4179253	.	A	C	.	.	MAF_USDA=6.557
NC_035101.1	4179276	.	T	A	.	.	MAF_USDA=2.459
NC_035101.1	4179286	.	A	T	.	.	MAF_USDA=6.557
NC_035101.1	4179287	.	C	G	.	.	MAF_USDA=4.918
NC_035101.1	4179307	.	T	G	.	.	MAF_USDA=8.333
NC_035101.1	4179309	.	C	A	.	.	MAF_USDA=6.557
NC_035101.1	4179320	.	C	T	.	.	MAF_USDA=6.557
NC_035101.1	4179321	.	G	A	.	.	MAF_INRAE=48.734;MAF_USDA=32.353
NC_035101.1	4179385	.	A	C	.	.	MAF_USDA=6.557
NC_035101.1	4179407	.	T	G	.	.	MAF_INRAE=10.526;MAF_USDA=47.917
NC_035101.1	4179411	.	C	T	.	.	MAF_USDA=6.25
NC_035101.1	4179412	.	G	A	.	.	MAF_USDA=34.706
NC_035101.1	4179426	.	A	G	.	.	MAF_INRAE=10.526;MAF_USDA=19.412
NC_035101.1	4179433	.	T	A	.	.	MAF_INRAE=2.632
NC_035101.1	4179454	.	T	C	.	.	MAF_USDA=16.667
NC_035101.1	4179459	.	G	A	.	.	MAF_USDA=27.083
NC_035101.1	4179496	.	G	A	.	.	MAF_USDA=50.0
NC_035101.1	4179502	.	C	A	.	.	MAF_INRAE=10.526;MAF_USDA=27.083
NC_035101.1	4179511	.	A	G	.	.	MAF_INRAE=31.579;MAF_USDA=47.917
NC_035101.1	4179545	.	G	A	.	.	MAF_INRAE=42.105;MAF_USDA=38.415
NC_035101.1	4179549	.	A	C	.	.	MAF_INRAE=12.025;MAF_USDA=47.917
NC_035101.1	4179561	.	G	T	.	.	MAF_USDA=20.833
NC_035101.1	4179592	.	C	A	.	.	MAF_USDA=4.167
NC_035101.1	4179593	.	A	C	.	.	MAF_INRAE=20.833;MAF_USDA=6.25
NC_035101.1	4179594	.	A	C	.	.	MAF_INRAE=3.333
NC_035101.1	4179601	.	G	T	.	.	MAF_INRAE=50.0;MAF_USDA=31.928
NC_035101.1	4179606	.	T	G	.	.	MAF_USDA=30.723
NC_035101.1	4179609	.	T	G	.	.	MAF_USDA=6.78
NC_035101.1	4179659	.	C	A	.	.	MAF_INRAE=16.667;MAF_USDA=4.098
NC_035101.1	4179682	.	T	C	.	.	MAF_INRAE=14.557;MAF_USDA=25.294
NC_035101.1	4179726	.	A	G	.	.	MAF_INRAE=18.354;MAF_USDA=5.738
NC_035101.1	4179742	.	G	T	.	.	MAF_INRAE=17.722;MAF_USDA=17.647
NC_035101.1	4179842	.	C	G	.	.	MAF_INRAE=18.987;MAF_USDA=13.529
NC_035101.1	4179868	.	T	C	.	.	MAF_INRAE=10.526
NC_035101.1	4179956	.	C	T	.	.	MAF_INRAE=10.127;MAF_USDA=23.529
NC_035101.1	4179963	.	A	G	.	.	MAF_INRAE=31.579;MAF_USDA=49.412
NC_035101.1	4179978	.	T	G	.	.	MAF_INRAE=17.722;MAF_USDA=13.934
NC_035101.1	4179982	.	A	C	.	.	MAF_INRAE=20.0;MAF_USDA=15.882
NC_035101.1	4179991	.	G	A	.	.	MAF_USDA=47.917
NC_035101.1	4180012	.	A	C	.	.	MAF_USDA=25.0
NC_035101.1	4180039	.	A	G	.	.	MAF_USDA=27.083
NC_035101.1	4180043	.	T	C	.	.	MAF_USDA=2.459
NC_035101.1	4180060	.	A	C	.	.	MAF_USDA=31.765
NC_035101.1	4180097	.	A	G	.	.	MAF_INRAE=8.228;MAF_USDA=4.098
NC_035101.1	4180191	.	A	G	.	.	MAF_INRAE=25.949;MAF_USDA=34.118
NC_035101.1	4180245	.	A	C	.	.	MAF_USDA=10.417
NC_035101.1	4180257	.	C	A	.	.	MAF_USDA=1.639
NC_035101.1	4180309	.	G	T	.	.	MAF_INRAE=22.152;MAF_USDA=22.941
NC_035101.1	4180318	.	C	A	.	.	MAF_USDA=10.417
NC_035101.1	4180394	.	A	C	.	.	MAF_USDA=2.459
NC_035101.1	4180407	.	C	T	.	.	MAF_USDA=4.706
NC_035101.1	4180561	.	C	A	.	.	MAF_USDA=4.918
NC_035101.1	4180562	.	C	A	.	.	MAF_USDA=7.377
NC_035101.1	4180581	.	C	A	.	.	MAF_INRAE=1.667;MAF_USDA=9.167
NC_035101.1	4180595	.	T	C	.	.	MAF_INRAE=18.987;MAF_USDA=30.357
NC_035101.1	4180614	.	T	C	.	.	MAF_INRAE=17.722;MAF_USDA=22.353
NC_035101.1	4180630	.	C	T	.	.	MAF_USDA=1.639
NC_035101.1	4180632	.	A	T	.	.	MAF_INRAE=17.722;MAF_USDA=22.941
NC_035101.1	4180637	.	G	T	.	.	MAF_USDA=2.459
NC_035101.1	4180696	.	G	T	.	.	MAF_INRAE=10.759;MAF_USDA=15.882
NC_035101.1	4180709	.	C	T	.	.	MAF_INRAE=10.759;MAF_USDA=22.917
NC_035101.1	4180715	.	A	C	.	.	MAF_INRAE=16.456;MAF_USDA=16.667
NC_035101.1	4180716	.	T	G	.	.	MAF_USDA=10.417
NC_035101.1	4180782	.	T	C	.	.	MAF_INRAE=13.924
NC_035101.1	4180802	.	C	G	.	.	MAF_INRAE=18.354
NC_035101.1	4180810	.	A	T	.	.	MAF_INRAE=38.608;MAF_USDA=38.235
NC_035101.1	4180823	.	T	A	.	.	MAF_INRAE=47.468;MAF_USDA=32.353
NC_035101.1	4180865	.	A	C	.	.	MAF_USDA=2.459
NC_035101.1	4180966	.	A	T	.	.	MAF_INRAE=29.114;MAF_USDA=32.941
NC_035101.1	4180996	.	G	A	.	.	MAF_INRAE=18.354;MAF_USDA=4.918
NC_035101.1	4181013	.	C	A	.	.	MAF_INRAE=13.333
NC_035101.1	4181022	.	A	G	.	.	MAF_INRAE=29.114;MAF_USDA=32.941
NC_035101.1	4181026	.	G	T	.	.	MAF_USDA=1.639
NC_035101.1	4181031	.	G	C	.	.	MAF_USDA=2.459
NC_035101.1	4181055	.	C	T	.	.	MAF_USDA=5.833
NC_035101.1	4181056	.	G	A	.	.	MAF_INRAE=46.835;MAF_USDA=32.738
NC_035101.1	4181145	.	A	G	.	.	MAF_USDA=5.833
NC_035101.1	4181147	.	A	C	.	.	MAF_USDA=8.333
NC_035101.1	4181185	.	T	C	.	.	MAF_INRAE=3.165;MAF_USDA=8.333
NC_035101.1	4181188	.	C	T	.	.	MAF_INRAE=1.667;MAF_USDA=1.667
NC_035101.1	4181212	.	A	G	.	.	MAF_INRAE=3.165;MAF_USDA=9.412
NC_035101.1	4181225	.	A	G	.	.	MAF_INRAE=29.747;MAF_USDA=39.412
NC_035101.1	4181245	.	A	T	.	.	MAF_INRAE=22.152;MAF_USDA=4.706
NC_035101.1	4181387	.	G	A	.	.	MAF_INRAE=1.667
NC_035101.1	4181403	.	A	T	.	.	MAF_INRAE=5.263;MAF_USDA=10.417
NC_035101.1	4181407	.	T	G	.	.	MAF_INRAE=10.526;MAF_USDA=33.333
NC_035101.1	4181412	.	G	T	.	.	MAF_INRAE=21.053;MAF_USDA=3.333
NC_035101.1	4181433	.	A	G	.	.	MAF_USDA=4.31
NC_035101.1	4181590	.	T	G	.	.	MAF_USDA=7.229
NC_035101.1	4181615	.	G	A	.	.	MAF_USDA=12.353
NC_035101.1	4181632	.	C	T	.	.	MAF_INRAE=5.263;MAF_USDA=1.765
NC_035101.1	4181633	.	G	A	.	.	MAF_USDA=7.059
NC_035101.1	4181695	.	G	A	.	.	MAF_USDA=6.557
NC_035101.1	4181714	.	T	C	.	.	MAF_INRAE=10.759;MAF_USDA=11.176
NC_035101.1	4181867	.	A	T	.	.	MAF_USDA=2.459
NC_035101.1	4181895	.	C	T	.	.	MAF_INRAE=3.797
NC_035101.1	4181983	.	C	T	.	.	MAF_INRAE=32.911;MAF_USDA=33.529
NC_035101.1	4181987	.	G	A	.	.	MAF_USDA=6.25
NC_035101.1	4181998	.	GTT	GTA	.	.	MAF_USDA=31.25
NC_035101.1	4182016	.	G	T	.	.	MAF_INRAE=35.0;MAF_USDA=38.824
NC_035101.1	4182033	.	C	T	.	.	MAF_INRAE=14.167;MAF_USDA=4.918
NC_035101.1	4182147	.	C	T	.	.	MAF_USDA=5.738
NC_035101.1	4182475	.	G	A	.	.	MAF_INRAE=48.734;MAF_USDA=43.529
NC_035101.1	4182478	.	G	A	.	.	MAF_INRAE=47.5;MAF_USDA=30.0
NC_035101.1	4182484	.	T	A	.	.	MAF_INRAE=44.167
NC_035101.1	4182535	.	T	C	.	.	MAF_USDA=4.098
NC_035101.1	4182562	.	C	A	.	.	MAF_USDA=8.824
NC_035101.1	4182579	.	A	C	.	.	MAF_INRAE=43.038;MAF_USDA=43.75
NC_035101.1	4182580	.	A	T	.	.	MAF_INRAE=40.0;MAF_USDA=48.214
NC_035101.1	4182598	.	G	A	.	.	MAF_USDA=14.583
NC_035101.1	4182625	.	T	A	.	.	MAF_INRAE=14.557
NC_035101.1	4182626	.	C	A	.	.	MAF_INRAE=14.167
NC_035101.1	4182629	.	A	C	.	.	MAF_INRAE=32.278
NC_035101.1	4182632	.	A	C	.	.	MAF_INRAE=45.0
NC_035101.1	4182662	.	C	T	.	.	MAF_USDA=7.377
NC_035101.1	4182668	.	G	T	.	.	MAF_USDA=1.639
NC_035101.1	4182752	.	G	C	.	.	MAF_USDA=4.918
NC_035101.1	4182769	.	A	G	.	.	MAF_USDA=1.639
NC_035101.1	4182793	.	T	A	.	.	MAF_USDA=12.5
NC_035101.1	4182825	.	C	G	.	.	MAF_USDA=8.333
NC_035101.1	4182850	.	G	A	.	.	MAF_INRAE=3.797
NC_035101.1	4182880	.	C	A	.	.	MAF_USDA=8.824
NC_035101.1	4182902	.	A	G	.	.	MAF_INRAE=1.667;MAF_USDA=10.588
NC_035101.1	4182927	.	T	C	.	.	MAF_INRAE=37.342;MAF_USDA=38.824
NC_035101.1	4182998	.	T	C	.	.	MAF_INRAE=5.0;MAF_USDA=1.176
NC_035101.1	4183036	.	A	G	.	.	MAF_INRAE=44.167
NC_035101.1	4183072	.	T	A	.	.	MAF_INRAE=37.5;MAF_USDA=9.412
NC_035101.1	4183076	.	G	T	.	.	MAF_INRAE=36.667;MAF_USDA=14.706
NC_035101.1	4183120	.	T	C	.	.	MAF_INRAE=49.367;MAF_USDA=39.881
NC_035101.1	4183129	.	G	T	.	.	MAF_USDA=1.667
NC_035101.1	4183161	.	G	A	.	.	MAF_USDA=4.167
NC_035101.1	4183306	.	G	A	.	.	MAF_USDA=4.167
NC_035101.1	4183704	.	G	A	.	.	MAF_USDA=2.083
NC_035101.1	4183747	.	C	A	.	.	MAF_USDA=3.333
NC_035101.1	4183759	.	A	G	.	.	MAF_USDA=2.459
NC_035101.1	4183789	.	T	C	.	.	MAF_USDA=10.588
NC_035101.1	4183814	.	T	A	.	.	MAF_USDA=2.083
NC_035101.1	4183921	.	G	A	.	.	MAF_INRAE=5.263
NC_035101.1	4184204	.	T	C	.	.	MAF_USDA=10.656
NC_035101.1	4184595	.	A	G	.	.	MAF_INRAE=10.526;MAF_USDA=6.471
NC_035101.1	4184624	.	G	A	.	.	MAF_USDA=1.639
NC_035101.1	4184625	.	G	T	.	.	MAF_USDA=1.639
NC_035101.1	4184674	.	G	A	.	.	MAF_INRAE=8.228;MAF_USDA=27.059
NC_035101.1	4184678	.	C	T	.	.	MAF_INRAE=10.526;MAF_USDA=4.706
NC_035101.1	4184682	.	T	G	.	.	MAF_INRAE=39.873;MAF_USDA=19.672
NC_035101.1	4184685	.	G	A	.	.	MAF_USDA=1.639
NC_035101.1	4184725	.	G	T	.	.	MAF_USDA=10.417
NC_035101.1	4184782	.	C	A	.	.	MAF_USDA=7.647
NC_035101.1	4184796	.	C	T	.	.	MAF_INRAE=35.443;MAF_USDA=34.706
NC_035101.1	4184833	.	T	G	.	.	MAF_USDA=2.083
NC_035101.1	4184854	.	C	A	.	.	MAF_INRAE=43.038;MAF_USDA=33.529
NC_035101.1	4184856	.	T	C	.	.	MAF_USDA=2.459
NC_035101.1	4184954	.	C	A	.	.	MAF_USDA=1.639
NC_035101.1	4184971	.	C	T	.	.	MAF_INRAE=5.263;MAF_USDA=2.353
NC_035101.1	4184996	.	G	T	.	.	MAF_INRAE=13.291;MAF_USDA=48.235
NC_035101.1	4185076	.	C	A	.	.	MAF_INRAE=35.0;MAF_USDA=37.647
NC_035101.1	4185108	.	A	G	.	.	MAF_USDA=50.0
NC_035101.1	4185165	.	G	A	.	.	MAF_USDA=2.459
NC_035101.1	4185166	.	T	C	.	.	MAF_USDA=1.639
NC_035101.1	4185226	.	G	C	.	.	MAF_USDA=41.304
NC_035101.1	4185250	.	T	C	.	.	MAF_USDA=18.75
NC_035101.1	4185567	.	G	A	.	.	MAF_INRAE=5.263
NC_035101.1	4185634	.	C	T	.	.	MAF_USDA=2.459
NC_035101.1	4185652	.	A	G	.	.	MAF_INRAE=41.667;MAF_USDA=35.417
NC_035101.1	4185711	.	C	A	.	.	MAF_INRAE=15.789;MAF_USDA=5.738
NC_035101.1	4185830	.	C	A	.	.	MAF_INRAE=2.632;MAF_USDA=12.5
NC_035101.1	4185851	.	C	T	.	.	MAF_USDA=35.417
NC_035101.1	4185861	.	G	A	.	.	MAF_USDA=6.557
NC_035101.1	4187229	.	G	T	.	.	MAF_USDA=8.333
NC_035101.1	4187359	.	T	G	.	.	MAF_USDA=2.459
NC_035101.1	4187360	.	T	C	.	.	MAF_USDA=1.639
NC_035101.1	4187364	.	C	T	.	.	MAF_INRAE=5.063
NC_035101.1	4187372	.	T	C	.	.	MAF_USDA=3.279
NC_035101.1	4187444	.	A	G	.	.	MAF_USDA=3.279
NC_035101.1	4187474	.	A	C	.	.	MAF_USDA=2.083
NC_035101.1	4187493	.	A	G	.	.	MAF_INRAE=3.333;MAF_USDA=10.0
NC_035101.1	4187529	.	A	T	.	.	MAF_INRAE=1.667;MAF_USDA=16.667
NC_035101.1	4187541	.	G	A	.	.	MAF_INRAE=19.62;MAF_USDA=46.471
NC_035101.1	4187640	.	A	G	.	.	MAF_INRAE=9.167;MAF_USDA=2.459
NC_035101.1	4187697	.	A	T	.	.	MAF_USDA=1.639
NC_035101.1	4187729	.	C	G	.	.	MAF_INRAE=3.333
NC_035101.1	4187730	.	T	A	.	.	MAF_INRAE=3.333;MAF_USDA=2.083
NC_035101.1	4187774	.	G	A	.	.	MAF_INRAE=29.114;MAF_USDA=21.176
NC_035101.1	4187860	.	A	G	.	.	MAF_INRAE=48.734;MAF_USDA=18.235
NC_035101.1	4187878	.	A	G	.	.	MAF_INRAE=25.949;MAF_USDA=43.529
NC_035101.1	4187917	.	G	A	.	.	MAF_USDA=1.639
NC_035101.1	4187935	.	T	A	.	.	MAF_INRAE=18.354;MAF_USDA=31.765
NC_035101.1	4187956	.	G	T	.	.	MAF_USDA=4.918
NC_035101.1	4187982	.	T	A	.	.	MAF_USDA=2.941
NC_035101.1	4187988	.	C	T	.	.	MAF_INRAE=5.833;MAF_USDA=11.765
NC_035101.1	4188001	.	A	C	.	.	MAF_USDA=1.639
NC_035101.1	4188012	.	T	C	.	.	MAF_USDA=1.639
NC_035101.1	4188093	.	C	T	.	.	MAF_INRAE=5.063;MAF_USDA=2.353
NC_035101.1	4188101	.	A	C	.	.	MAF_INRAE=3.797;MAF_USDA=9.524
NC_035101.1	4188104	.	T	G	.	.	MAF_INRAE=15.823;MAF_USDA=5.0
NC_035101.1	4188140	.	T	G	.	.	MAF_INRAE=10.0;MAF_USDA=2.5
NC_035101.1	4188186	.	G	T	.	.	MAF_USDA=5.0
NC_035101.1	4188208	.	C	T	.	.	MAF_USDA=5.833
NC_035101.1	4188210	.	T	C	.	.	MAF_INRAE=15.823;MAF_USDA=4.167
NC_035101.1	4188233	.	C	A	.	.	MAF_USDA=10.0
NC_035101.1	4188241	.	T	G	.	.	MAF_INRAE=10.526;MAF_USDA=4.762
NC_035101.1	4188242	.	C	T	.	.	MAF_USDA=14.583
NC_035101.1	4188266	.	C	T	.	.	MAF_INRAE=24.051;MAF_USDA=14.286
NC_035101.1	4188310	.	A	C	.	.	MAF_USDA=1.639
NC_035101.1	4188387	.	C	T	.	.	MAF_INRAE=1.667;MAF_USDA=5.357
NC_035101.1	4188391	.	A	T	.	.	MAF_INRAE=23.418;MAF_USDA=24.167
NC_035101.1	4188401	.	C	A	.	.	MAF_INRAE=13.291;MAF_USDA=39.286
NC_035101.1	4188439	.	T	C	.	.	MAF_INRAE=17.722;MAF_USDA=43.529
NC_035101.1	4188455	.	A	G	.	.	MAF_INRAE=27.215;MAF_USDA=14.706
NC_035101.1	4188472	.	G	T	.	.	MAF_USDA=5.882
NC_035101.1	4188474	.	A	T	.	.	MAF_USDA=1.639
NC_035101.1	4188517	.	A	G	.	.	MAF_INRAE=2.532;MAF_USDA=20.0
NC_035101.1	4188521	.	G	A	.	.	MAF_USDA=20.0
NC_035101.1	4188548	.	C	A	.	.	MAF_USDA=4.918
NC_035101.1	4188549	.	A	G	.	.	MAF_INRAE=5.0;MAF_USDA=28.235
NC_035101.1	4188558	.	T	C	.	.	MAF_USDA=1.639
NC_035101.1	4188562	.	T	C	.	.	MAF_USDA=4.918
NC_035101.1	4188566	.	A	G	.	.	MAF_INRAE=10.0;MAF_USDA=14.754
NC_035101.1	4188630	.	A	G	.	.	MAF_INRAE=34.177;MAF_USDA=9.016
NC_035101.1	4188672	.	A	T	.	.	MAF_USDA=2.459
NC_035101.1	4188679	.	G	A	.	.	MAF_INRAE=7.595;MAF_USDA=6.471
NC_035101.1	4188691	.	C	T	.	.	MAF_INRAE=4.43;MAF_USDA=8.824
NC_035101.1	4188756	.	T	C	.	.	MAF_INRAE=15.19;MAF_USDA=9.412
NC_035101.1	4188771	.	C	T	.	.	MAF_INRAE=18.987;MAF_USDA=11.765
NC_035101.1	4188794	.	A	G	.	.	MAF_USDA=5.738
NC_035101.1	4188800	.	C	T	.	.	MAF_INRAE=27.215;MAF_USDA=31.25
NC_035101.1	4188809	.	A	C	.	.	MAF_USDA=6.557
NC_035101.1	4188851	.	G	A	.	.	MAF_USDA=2.459
NC_035101.1	4188864	.	T	C	.	.	MAF_USDA=1.765
NC_035101.1	4188928	.	C	G	.	.	MAF_INRAE=22.785;MAF_USDA=24.706
NC_035101.1	4188932	.	A	G	.	.	MAF_INRAE=39.241;MAF_USDA=45.294
NC_035101.1	4188938	.	G	A	.	.	MAF_USDA=8.824
NC_035101.1	4188996	.	G	T	.	.	MAF_USDA=10.417
NC_035101.1	4189005	.	G	A	.	.	MAF_INRAE=3.333;MAF_USDA=1.639
NC_035101.1	4189127	.	A	G	.	.	MAF_INRAE=7.595;MAF_USDA=8.824
NC_035101.1	4189146	.	C	T	.	.	MAF_INRAE=20.886;MAF_USDA=4.918
NC_035101.1	4189389	.	G	T	.	.	MAF_USDA=10.656
NC_035101.1	4189390	.	G	T	.	.	MAF_USDA=9.836
NC_035101.1	4190195	.	C	A	.	.	MAF_USDA=4.098
NC_035101.1	4190259	.	C	T	.	.	MAF_USDA=4.098
NC_035101.1	4190413	.	G	C	.	.	MAF_USDA=5.738
NC_035101.1	4190466	.	A	C	.	.	MAF_INRAE=26.316;MAF_USDA=28.235
NC_035101.1	4190467	.	G	A	.	.	MAF_USDA=9.016
NC_035101.1	4190468	.	T	A	.	.	MAF_USDA=24.118
NC_035101.1	4190492	.	A	G	.	.	MAF_USDA=6.557
NC_035101.1	4190504	.	C	T	.	.	MAF_INRAE=5.696;MAF_USDA=5.294
NC_035101.1	4190521	.	G	A	.	.	MAF_INRAE=17.722;MAF_USDA=24.118
NC_035101.1	4190580	.	A	G	.	.	MAF_USDA=2.459
NC_035101.1	4190586	.	G	A	.	.	MAF_INRAE=39.873;MAF_USDA=29.412
NC_035101.1	4190696	.	G	T	.	.	MAF_INRAE=16.667
NC_035101.1	4190837	.	C	A	.	.	MAF_USDA=4.918
NC_035101.1	4190874	.	A	T	.	.	MAF_INRAE=34.177;MAF_USDA=28.824
NC_035101.1	4190934	.	T	G	.	.	MAF_USDA=12.941
NC_035101.1	4191016	.	C	A	.	.	MAF_USDA=4.918
NC_035101.1	4191059	.	A	C	.	.	MAF_USDA=9.836
NC_035101.1	4191090	.	T	A	.	.	MAF_USDA=12.5
NC_035101.1	4191237	.	A	C	.	.	MAF_USDA=25.0
NC_035101.1	4191396	.	T	A	.	.	MAF_USDA=1.639
NC_035101.1	4191431	.	T	C	.	.	MAF_INRAE=5.263;MAF_USDA=2.41
NC_035101.1	4191478	.	T	A	.	.	MAF_USDA=4.167
NC_035101.1	4191526	.	A	C	.	.	MAF_INRAE=10.0;MAF_USDA=11.667
NC_035101.1	4191545	.	A	G	.	.	MAF_INRAE=6.667;MAF_USDA=21.084
NC_035101.1	4191553	.	A	T	.	.	MAF_USDA=4.167
NC_035101.1	4191578	.	ATTTTTTTTA	ATTTTTTTTT	.	.	MAF_USDA=43.478
NC_035101.1	4191587	.	A	T	.	.	MAF_INRAE=49.367;MAF_USDA=46.552
NC_035101.1	4191656	.	T	C	.	.	MAF_INRAE=24.051;MAF_USDA=32.53
NC_035101.1	4191667	.	G	A	.	.	MAF_INRAE=15.823
NC_035101.1	4191724	.	T	G	.	.	MAF_USDA=2.174
NC_035101.1	4191738	.	A	G	.	.	MAF_USDA=5.833
NC_035101.1	4191741	.	G	T	.	.	MAF_USDA=1.667
NC_035101.1	4191746	.	C	T	.	.	MAF_INRAE=5.263;MAF_USDA=2.41
NC_035101.1	4191762	.	G	T	.	.	MAF_USDA=2.5
NC_035101.1	4191816	.	G	T	.	.	MAF_INRAE=7.595;MAF_USDA=3.333
NC_035101.1	4191850	.	AACAAAATGTGAGCG	AACAAAATGTGAGCA	.	.	MAF_USDA=26.087
NC_035101.1	4191864	.	G	A	.	.	MAF_INRAE=15.823
NC_035101.1	4191938	.	A	G	.	.	MAF_INRAE=3.333;MAF_USDA=1.639
NC_035101.1	4191954	.	C	T	.	.	MAF_USDA=7.059
NC_035101.1	4191969	.	A	G	.	.	MAF_USDA=1.176
NC_035101.1	4191986	.	G	A	.	.	MAF_USDA=4.918
NC_035101.1	4191989	.	G	A	.	.	MAF_USDA=10.417
NC_035101.1	4192032	.	G	A	.	.	MAF_USDA=2.459
NC_035101.1	4192051	.	G	A	.	.	MAF_INRAE=25.949;MAF_USDA=31.25
NC_035101.1	4192158	.	G	T	.	.	MAF_INRAE=15.823;MAF_USDA=25.882
NC_035101.1	4192177	.	G	T	.	.	MAF_INRAE=2.532;MAF_USDA=2.353
NC_035101.1	4192178	.	G	T	.	.	MAF_INRAE=1.667;MAF_USDA=2.353
NC_035101.1	4192199	.	C	T	.	.	MAF_INRAE=3.333;MAF_USDA=9.016
NC_035101.1	4192200	.	C	T	.	.	MAF_USDA=6.557
NC_035101.1	4192203	.	T	C	.	.	MAF_INRAE=9.167;MAF_USDA=12.941
NC_035101.1	4192212	.	C	T	.	.	MAF_USDA=6.557
NC_035101.1	4192246	.	G	A	.	.	MAF_INRAE=13.291;MAF_USDA=31.176
NC_035101.1	4192264	.	T	A	.	.	MAF_INRAE=10.0
NC_035101.1	4192283	.	G	C	.	.	MAF_INRAE=31.646;MAF_USDA=35.294
NC_035101.1	4192380	.	A	C	.	.	MAF_USDA=10.417
NC_035101.1	4192414	.	G	A	.	.	MAF_INRAE=5.696;MAF_USDA=3.529
NC_035101.1	4192418	.	G	A	.	.	MAF_USDA=6.557
NC_035101.1	4192452	.	A	T	.	.	MAF_INRAE=31.646;MAF_USDA=42.353
NC_035101.1	4192517	.	T	A	.	.	MAF_USDA=2.083
NC_035101.1	4192518	.	G	A	.	.	MAF_USDA=2.083
NC_035101.1	4192519	.	T	A	.	.	MAF_USDA=2.083
NC_035101.1	4192542	.	C	A	.	.	MAF_INRAE=9.167;MAF_USDA=2.459
NC_035101.1	4192635	.	C	T	.	.	MAF_INRAE=31.579;MAF_USDA=36.747
NC_035101.1	4192717	.	C	G	.	.	MAF_INRAE=48.101;MAF_USDA=49.39
NC_035101.1	4192774	.	C	A	.	.	MAF_USDA=8.475
NC_035101.1	4192785	.	G	A	.	.	MAF_INRAE=3.333;MAF_USDA=4.118
NC_035101.1	4192817	.	A	C	.	.	MAF_USDA=4.918
NC_035101.1	4192841	.	T	G	.	.	MAF_USDA=10.588
NC_035101.1	4192914	.	C	T	.	.	MAF_INRAE=3.333
NC_035101.1	4192927	.	A	G	.	.	MAF_USDA=28.235
NC_035101.1	4192957	.	C	T	.	.	MAF_USDA=4.098
NC_035101.1	4192968	.	C	A	.	.	MAF_USDA=2.083
NC_035101.1	4192985	.	C	T	.	.	MAF_USDA=5.0
NC_035101.1	4193006	.	T	C	.	.	MAF_USDA=2.459
NC_035101.1	4193048	.	C	T	.	.	MAF_USDA=4.098
NC_035101.1	4193086	.	A	C	.	.	MAF_INRAE=15.823;MAF_USDA=1.639
NC_035101.1	4193089	.	T	G	.	.	MAF_USDA=1.639
NC_035101.1	4193102	.	T	C	.	.	MAF_USDA=4.918
NC_035101.1	4193118	.	C	T	.	.	MAF_INRAE=20.253;MAF_USDA=3.279
NC_035101.1	4193132	.	G	A	.	.	MAF_INRAE=10.759;MAF_USDA=33.529
NC_035101.1	4193140	.	A	C	.	.	MAF_USDA=23.529
NC_035101.1	4193143	.	C	A	.	.	MAF_INRAE=16.667
NC_035101.1	4193159	.	G	A	.	.	MAF_USDA=4.918
NC_035101.1	4193239	.	G	A	.	.	MAF_USDA=2.459
NC_035101.1	4193286	.	A	C	.	.	MAF_USDA=3.279
NC_035101.1	4193359	.	G	A	.	.	MAF_USDA=4.918
NC_035101.1	4193362	.	G	C	.	.	MAF_USDA=2.459
NC_035101.1	4193365	.	C	T	.	.	MAF_USDA=2.083
NC_035101.1	4193368	.	T	C	.	.	MAF_INRAE=13.333;MAF_USDA=16.471
NC_035101.1	4194149	.	T	C	.	.	MAF_USDA=6.25
NC_035101.1	4194151	.	C	T	.	.	MAF_USDA=6.25
NC_035101.1	4194184	.	G	A	.	.	MAF_USDA=4.167
NC_035101.1	4194186	.	T	C	.	.	MAF_USDA=4.167
NC_035101.1	4194210	.	G	A	.	.	MAF_INRAE=10.0;MAF_USDA=16.667
NC_035101.1	4194219	.	C	T	.	.	MAF_INRAE=10.833;MAF_USDA=12.805
NC_035101.1	4194223	.	T	C	.	.	MAF_INRAE=1.899;MAF_USDA=2.586
NC_035101.1	4194242	.	G	T	.	.	MAF_INRAE=1.899
NC_035101.1	4194243	.	G	A	.	.	MAF_INRAE=1.667
NC_035101.1	4194250	.	T	C	.	.	MAF_INRAE=11.667;MAF_USDA=22.917
NC_035101.1	4194262	.	C	A	.	.	MAF_USDA=4.167
NC_035101.1	4194272	.	T	C	.	.	MAF_INRAE=36.842;MAF_USDA=41.667
NC_035101.1	4194300	.	C	A	.	.	MAF_USDA=2.083
NC_035101.1	4194391	.	T	G	.	.	MAF_USDA=10.417
NC_035101.1	4194460	.	T	G	.	.	MAF_USDA=6.25
NC_035101.1	4194477	.	A	C	.	.	MAF_INRAE=5.833;MAF_USDA=6.78
NC_035101.1	4194507	.	G	T	.	.	MAF_USDA=2.439
NC_035101.1	4194517	.	A	C	.	.	MAF_USDA=2.542
NC_035101.1	4194538	.	T	G	.	.	MAF_USDA=45.833
NC_035101.1	4194597	.	C	A	.	.	MAF_INRAE=7.5
NC_035101.1	4194629	.	G	T	.	.	MAF_INRAE=1.667;MAF_USDA=5.357
NC_035101.1	4195932	.	G	C	.	.	MAF_USDA=31.25
NC_035101.1	4195945	.	T	C	.	.	MAF_USDA=16.667
NC_035101.1	4195956	.	A	G	.	.	MAF_USDA=12.353
NC_035101.1	4195973	.	A	G	.	.	MAF_USDA=20.833
NC_035101.1	4195997	.	A	G	.	.	MAF_USDA=12.5
NC_035101.1	4196006	.	G	C	.	.	MAF_USDA=31.25
NC_035101.1	4196007	.	A	C	.	.	MAF_USDA=12.941
NC_035101.1	4196035	.	C	A	.	.	MAF_USDA=6.25
NC_035101.1	4196044	.	C	A	.	.	MAF_USDA=16.667
NC_035101.1	4196045	.	C	A	.	.	MAF_USDA=1.639
NC_035101.1	4196066	.	G	T	.	.	MAF_USDA=11.765
NC_035101.1	4196081	.	C	A	.	.	MAF_USDA=9.016
NC_035101.1	4196102	.	T	A	.	.	MAF_USDA=4.918
NC_035101.1	4196112	.	C	A	.	.	MAF_USDA=2.459
NC_035101.1	4196117	.	G	C	.	.	MAF_USDA=21.311
NC_035101.1	4196118	.	A	C	.	.	MAF_USDA=8.197
NC_035101.1	4196123	.	G	A	.	.	MAF_USDA=20.492
NC_035101.1	4196137	.	C	A	.	.	MAF_USDA=15.574
NC_035101.1	4196140	.	T	G	.	.	MAF_USDA=39.583
NC_035101.1	4196633	.	A	G	.	.	MAF_USDA=12.5
NC_035101.1	4196704	.	A	C	.	.	MAF_USDA=3.279
NC_035101.1	4196750	.	G	C	.	.	MAF_USDA=12.5
NC_035101.1	4196782	.	C	A	.	.	MAF_USDA=10.417
NC_035101.1	4196815	.	A	G	.	.	MAF_USDA=6.25
NC_035101.1	4196860	.	T	C	.	.	MAF_USDA=1.667
NC_035101.1	4196879	.	T	G	.	.	MAF_USDA=2.976
NC_035101.1	4196881	.	A	C	.	.	MAF_USDA=2.5
NC_035101.1	4196912	.	G	A	.	.	MAF_USDA=12.5
NC_035101.1	4196913	.	A	G	.	.	MAF_USDA=8.333
NC_035101.1	4197164	.	A	G	.	.	MAF_USDA=18.75
NC_035101.1	4197181	.	C	A	.	.	MAF_USDA=17.059
NC_035101.1	4197202	.	T	A	.	.	MAF_USDA=1.639
NC_035101.1	4197217	.	G	C	.	.	MAF_USDA=20.0
NC_035101.1	4197218	.	A	C	.	.	MAF_USDA=6.557
NC_035101.1	4197219	.	C	T	.	.	MAF_USDA=7.377
NC_035101.1	4197223	.	G	A	.	.	MAF_USDA=20.833
NC_035101.1	4197236	.	G	A	.	.	MAF_USDA=26.471
NC_035101.1	4197237	.	C	A	.	.	MAF_USDA=27.059
NC_035101.1	4197245	.	A	G	.	.	MAF_USDA=10.417
NC_035101.1	4197450	.	T	C	.	.	MAF_INRAE=1.667
NC_035101.1	4197467	.	ACAGA	ACAGC	.	.	MAF_USDA=27.083
NC_035101.1	4197475	.	C	A	.	.	MAF_INRAE=3.333
NC_035101.1	4197477	.	A	G	.	.	MAF_INRAE=4.167
NC_035101.1	4197491	.	G	T	.	.	MAF_INRAE=2.5
NC_035101.1	4197510	.	C	T	.	.	MAF_INRAE=15.833
NC_035101.1	4197513	.	T	A	.	.	MAF_INRAE=2.5
NC_035101.1	4197528	.	T	G	.	.	MAF_INRAE=17.5
NC_035101.1	4197529	.	A	G	.	.	MAF_INRAE=17.5
NC_035101.1	4197530	.	A	C	.	.	MAF_INRAE=17.5
NC_035101.1	4197640	.	G	A	.	.	MAF_INRAE=7.5
NC_035101.1	4197720	.	A	C	.	.	MAF_INRAE=4.167
NC_035101.1	4197730	.	A	C	.	.	MAF_INRAE=4.167
NC_035101.1	4197740	.	A	G	.	.	MAF_INRAE=1.899
NC_035101.1	4197802	.	G	C	.	.	MAF_INRAE=6.667
NC_035101.1	4197803	.	A	C	.	.	MAF_INRAE=6.667
NC_035101.1	4197815	.	T	A	.	.	MAF_INRAE=8.333
NC_035101.1	4197831	.	A	C	.	.	MAF_INRAE=9.167
NC_035101.1	4197862	.	G	T	.	.	MAF_USDA=7.647
NC_035101.1	4197878	.	T	A	.	.	MAF_USDA=3.279
NC_035101.1	4197888	.	G	T	.	.	MAF_USDA=1.639
NC_035101.1	4197902	.	A	G	.	.	MAF_USDA=1.639
NC_035101.1	4197904	.	A	G	.	.	MAF_USDA=8.333
NC_035101.1	4197905	.	C	G	.	.	MAF_USDA=2.459
NC_035101.1	4197947	.	G	T	.	.	MAF_USDA=37.5
NC_035101.1	4197958	.	T	C	.	.	MAF_USDA=35.417
NC_035101.1	4197990	.	G	A	.	.	MAF_USDA=35.417
NC_035101.1	4198023	.	A	C	.	.	MAF_USDA=41.304
NC_035101.1	4200646	.	T	A	.	.	MAF_USDA=10.417
NC_035101.1	4200685	.	T	G	.	.	MAF_USDA=6.25
NC_035101.1	4200702	.	T	C	.	.	MAF_USDA=1.639
NC_035101.1	4200723	.	A	G	.	.	MAF_USDA=25.595
NC_035101.1	4200740	.	G	A	.	.	MAF_INRAE=1.667
NC_035101.1	4200810	.	G	T	.	.	MAF_USDA=2.5
NC_035101.1	4200816	.	T	A	.	.	MAF_USDA=1.639
NC_035101.1	4200824	.	A	T	.	.	MAF_USDA=2.459
NC_035101.1	4200931	.	C	A	.	.	MAF_USDA=43.478
NC_035101.1	4200946	.	G	A	.	.	MAF_USDA=17.391
NC_035101.1	4200960	.	G	A	.	.	MAF_USDA=15.217
NC_035101.1	4200979	.	T	C	.	.	MAF_USDA=2.083
NC_035101.1	4200982	.	G	A	.	.	MAF_USDA=18.75
NC_035101.1	4200988	.	T	A	.	.	MAF_USDA=29.167
NC_035101.1	4200995	.	G	A	.	.	MAF_USDA=18.75
NC_035101.1	4200996	.	C	A	.	.	MAF_USDA=18.75
NC_035101.1	4200999	.	T	G	.	.	MAF_USDA=19.565
NC_035101.1	4201000	.	G	A	.	.	MAF_USDA=31.928
NC_035101.1	4201026	.	T	C	.	.	MAF_USDA=3.333
NC_035101.1	4201040	.	A	T	.	.	MAF_INRAE=2.632
NC_035101.1	4201094	.	G	A	.	.	MAF_INRAE=2.632
NC_035101.1	4201149	.	T	A	.	.	MAF_INRAE=2.632
NC_035101.1	4201158	.	C	G	.	.	MAF_USDA=6.557
NC_035101.1	4201159	.	C	A	.	.	MAF_USDA=9.836
NC_035101.1	4201161	.	T	C	.	.	MAF_USDA=1.639
NC_035101.1	4201164	.	A	G	.	.	MAF_USDA=9.412
NC_035101.1	4201181	.	G	T	.	.	MAF_USDA=1.639
NC_035101.1	4201195	.	G	C	.	.	MAF_USDA=8.197
NC_035101.1	4201196	.	A	C	.	.	MAF_USDA=4.098
NC_035101.1	4201214	.	G	C	.	.	MAF_USDA=14.583
NC_035101.1	4201238	.	G	T	.	.	MAF_USDA=2.083
NC_035101.1	4201284	.	A	G	.	.	MAF_USDA=13.636
NC_035101.1	4201348	.	T	G	.	.	MAF_USDA=13.043
NC_035101.1	4201361	.	T	C	.	.	MAF_USDA=8.696
NC_035101.1	4203978	.	G	C	.	.	MAF_USDA=15.217
NC_035101.1	4204022	.	T	A	.	.	MAF_USDA=17.391
NC_035101.1	4204025	.	C	A	.	.	MAF_INRAE=5.0;MAF_USDA=2.174
NC_035101.1	4204041	.	C	T	.	.	MAF_USDA=6.667
NC_035101.1	4204070	.	G	C	.	.	MAF_USDA=10.87
NC_035101.1	4204088	.	T	G	.	.	MAF_USDA=2.459
NC_035101.1	4204089	.	A	G	.	.	MAF_USDA=3.279
NC_035101.1	4204090	.	A	C	.	.	MAF_USDA=3.279
NC_035101.1	4204093	.	G	T	.	.	MAF_USDA=2.459
NC_035101.1	4204109	.	C	A	.	.	MAF_USDA=4.098
NC_035101.1	4204112	.	T	G,C	.	.	MAF_INRAE=3.333;MAF_USDA=10.417
NC_035101.1	4204125	.	T	C	.	.	MAF_USDA=4.118
NC_035101.1	4204151	.	G	A	.	.	MAF_USDA=1.639
NC_035101.1	4204152	.	C	A	.	.	MAF_USDA=1.639
NC_035101.1	4204176	.	C	T	.	.	MAF_USDA=39.583
NC_035101.1	4204195	.	G	A	.	.	MAF_USDA=9.016
NC_035101.1	4204197	.	A	T	.	.	MAF_USDA=12.5
NC_035101.1	4204206	.	T	C	.	.	MAF_USDA=8.333
NC_035101.1	4204220	.	T	C	.	.	MAF_USDA=48.235
NC_035101.1	4204224	.	A	T	.	.	MAF_USDA=1.639
NC_035101.1	4204226	.	C	A	.	.	MAF_USDA=16.471
NC_035101.1	4204229	.	T	G	.	.	MAF_USDA=8.197
NC_035101.1	4204237	.	A	G	.	.	MAF_USDA=1.639
NC_035101.1	4204238	.	A	C	.	.	MAF_USDA=1.639
NC_035101.1	4204239	.	G	A	.	.	MAF_USDA=3.279
NC_035101.1	4204240	.	T	C	.	.	MAF_USDA=4.098
NC_035101.1	4204242	.	A	G	.	.	MAF_USDA=1.639
NC_035101.1	4204250	.	T	C	.	.	MAF_USDA=49.412
NC_035101.1	4204252	.	G	A	.	.	MAF_USDA=2.083
NC_035101.1	4204254	.	T	C	.	.	MAF_USDA=8.235
NC_035101.1	4204261	.	G	A	.	.	MAF_USDA=1.639
NC_035101.1	4204281	.	T	A	.	.	MAF_USDA=4.098
NC_035101.1	4204343	.	A	C	.	.	MAF_INRAE=2.5
NC_035101.1	4204375	.	C	T	.	.	MAF_INRAE=3.333
NC_035101.1	4204389	.	G	T	.	.	MAF_INRAE=14.167
NC_035101.1	4204450	.	G	T	.	.	MAF_INRAE=2.632
NC_035101.1	4204469	.	G	C	.	.	MAF_USDA=20.833
NC_035101.1	4204470	.	A	C	.	.	MAF_USDA=18.75
NC_035101.1	4204487	.	G	T	.	.	MAF_USDA=5.738
NC_035101.1	4204493	.	G	A	.	.	MAF_USDA=2.459
NC_035101.1	4204508	.	C	T	.	.	MAF_INRAE=5.263;MAF_USDA=4.167
NC_035101.1	4204540	.	G	C	.	.	MAF_USDA=2.353
NC_035101.1	4204541	.	A	C	.	.	MAF_USDA=2.353
NC_035101.1	4204544	.	A	C	.	.	MAF_INRAE=5.263;MAF_USDA=6.471
NC_035101.1	4204549	.	C	A	.	.	MAF_USDA=1.639
NC_035101.1	4204550	.	C	A	.	.	MAF_USDA=10.656
NC_035101.1	4204558	.	C	G	.	.	MAF_USDA=3.279
NC_035101.1	4204574	.	A	T	.	.	MAF_USDA=7.647
NC_035101.1	4204578	.	C	G	.	.	MAF_USDA=5.294
NC_035101.1	4204579	.	C	A	.	.	MAF_USDA=5.294
NC_035101.1	4204580	.	A	C	.	.	MAF_USDA=2.083
NC_035101.1	4204581	.	T	G	.	.	MAF_USDA=2.941
NC_035101.1	4204587	.	C	A	.	.	MAF_USDA=1.639
NC_035101.1	4204607	.	C	A	.	.	MAF_USDA=4.918
NC_035101.1	4204615	.	G	C	.	.	MAF_USDA=1.639
NC_035101.1	4204616	.	A	C	.	.	MAF_USDA=1.639
NC_035101.1	4204652	.	G	C	.	.	MAF_USDA=12.353
NC_035101.1	4204653	.	A	C	.	.	MAF_USDA=5.738
NC_035101.1	4204656	.	A	T	.	.	MAF_USDA=1.639
NC_035101.1	4204681	.	A	C	.	.	MAF_USDA=31.928
NC_035101.1	4204684	.	C	A	.	.	MAF_USDA=6.522
NC_035101.1	4204689	.	G	C	.	.	MAF_USDA=13.095
NC_035101.1	4204690	.	A	C	.	.	MAF_USDA=3.279
NC_035101.1	4204746	.	C	A	.	.	MAF_USDA=6.25
NC_035101.1	4204852	.	G	A	.	.	MAF_INRAE=1.667
NC_035101.1	4204901	.	A	G	.	.	MAF_INRAE=10.833
NC_035101.1	4204961	.	A	G	.	.	MAF_INRAE=4.167
NC_035101.1	4204986	.	A	G	.	.	MAF_INRAE=2.5
NC_035101.1	4204988	.	A	G	.	.	MAF_INRAE=1.667
NC_035101.1	4204999	.	G	T	.	.	MAF_INRAE=1.667
NC_035101.1	4205117	.	G	A	.	.	MAF_INRAE=2.632
NC_035101.1	4205216	.	G	T	.	.	MAF_USDA=1.695
NC_035101.1	4205229	.	A	G	.	.	MAF_USDA=18.75
NC_035101.1	4205303	.	A	G	.	.	MAF_USDA=30.435
NC_035101.1	4205312	.	G	C	.	.	MAF_USDA=37.5
NC_035101.1	4205361	.	A	G	.	.	MAF_USDA=27.083
NC_035101.1	4205386	.	G	C	.	.	MAF_USDA=39.583
NC_035101.1	4205390	.	A	G	.	.	MAF_USDA=2.083
NC_035101.1	4205392	.	A	G	.	.	MAF_USDA=41.667
NC_035101.1	4205409	.	T	G	.	.	MAF_USDA=20.833
NC_035101.1	4205422	.	T	G	.	.	MAF_USDA=3.279
NC_035101.1	4205429	.	T	A	.	.	MAF_USDA=17.059
NC_035101.1	4205436	.	A	T	.	.	MAF_USDA=20.833
NC_035101.1	4205438	.	G	T	.	.	MAF_USDA=43.75
NC_035101.1	4205441	.	T	G	.	.	MAF_USDA=19.412
NC_035101.1	4205460	.	C	G	.	.	MAF_USDA=14.583
NC_035101.1	4205462	.	C	T	.	.	MAF_USDA=1.639
NC_035101.1	4205476	.	A	G	.	.	MAF_USDA=22.353
NC_035101.1	4205509	.	G	C	.	.	MAF_USDA=25.0
NC_035101.1	4205534	.	G	C	.	.	MAF_USDA=29.167
NC_035101.1	4205535	.	A	C	.	.	MAF_USDA=27.083
NC_035101.1	4205536	.	C	A	.	.	MAF_USDA=12.941
NC_035101.1	4205557	.	G	T	.	.	MAF_USDA=4.167
NC_035101.1	4205585	.	A	G	.	.	MAF_INRAE=21.053
NC_035101.1	4205627	.	G	A	.	.	MAF_USDA=1.639
NC_035101.1	4205628	.	C	A	.	.	MAF_USDA=1.639
NC_035101.1	4205668	.	G	T	.	.	MAF_USDA=10.0
NC_035101.1	4205703	.	A	G	.	.	MAF_USDA=4.098
NC_035101.1	4205742	.	G	T	.	.	MAF_USDA=1.639
NC_035101.1	4205745	.	T	A	.	.	MAF_USDA=12.5
NC_035101.1	4206112	.	G	A	.	.	MAF_USDA=35.417
NC_035101.1	4206461	.	C	A	.	.	MAF_INRAE=10.0;MAF_USDA=14.118
NC_035101.1	4206472	.	A	C	.	.	MAF_USDA=2.459
NC_035101.1	4206513	.	G	T	.	.	MAF_USDA=2.459
NC_035101.1	4206536	.	G	T	.	.	MAF_INRAE=15.823
NC_035101.1	4206604	.	G	A	.	.	MAF_USDA=1.639
NC_035101.1	4206769	.	G	A	.	.	MAF_USDA=4.098
NC_035101.1	4206858	.	T	A	.	.	MAF_USDA=4.918
NC_035101.1	4206916	.	G	A	.	.	MAF_USDA=1.639
NC_035101.1	4206946	.	A	G	.	.	MAF_INRAE=1.667;MAF_USDA=5.294
NC_035101.1	4207028	.	T	A	.	.	MAF_INRAE=18.333;MAF_USDA=4.706
NC_035101.1	4207119	.	T	A	.	.	MAF_USDA=2.459
NC_035101.1	4207129	.	C	A	.	.	MAF_USDA=1.639
NC_035101.1	4207208	.	A	C	.	.	MAF_INRAE=3.333;MAF_USDA=8.824
NC_035101.1	4207254	.	T	G	.	.	MAF_INRAE=8.228
NC_035101.1	4207280	.	C	A	.	.	MAF_INRAE=3.797
NC_035101.1	4207303	.	A	G	.	.	MAF_USDA=2.459
NC_035101.1	4207446	.	A	G	.	.	MAF_USDA=5.882
NC_035101.1	4207558	.	C	G	.	.	MAF_INRAE=3.333;MAF_USDA=7.143
NC_035101.1	4207588	.	T	G	.	.	MAF_USDA=1.667
NC_035101.1	4207651	.	T	C	.	.	MAF_INRAE=10.0;MAF_USDA=14.118
NC_035101.1	4207706	.	A	T	.	.	MAF_INRAE=8.228;MAF_USDA=2.459
NC_035101.1	4207745	.	C	A	.	.	MAF_USDA=2.459
NC_035101.1	4207747	.	T	G	.	.	MAF_USDA=2.459
NC_035101.1	4207750	.	T	A	.	.	MAF_USDA=4.098
NC_035101.1	4207796	.	C	T	.	.	MAF_USDA=1.639
NC_035101.1	4207804	.	C	A	.	.	MAF_INRAE=10.0;MAF_USDA=2.459
NC_035101.1	4207808	.	G	A	.	.	MAF_USDA=3.279
NC_035101.1	4207845	.	G	A	.	.	MAF_INRAE=16.456;MAF_USDA=23.529
NC_035101.1	4207881	.	C	T	.	.	MAF_INRAE=44.304;MAF_USDA=21.765
NC_035101.1	4207913	.	T	A	.	.	MAF_USDA=4.918
NC_035101.1	4207918	.	T	G	.	.	MAF_INRAE=44.304;MAF_USDA=23.529
NC_035101.1	4207946	.	G	A	.	.	MAF_INRAE=16.456;MAF_USDA=10.0
NC_035101.1	4207987	.	G	A	.	.	MAF_INRAE=15.789;MAF_USDA=1.639
NC_035101.1	4208036	.	C	T	.	.	MAF_USDA=12.5
NC_035101.1	4208055	.	G	T	.	.	MAF_USDA=2.459
NC_035101.1	4208093	.	T	A	.	.	MAF_USDA=1.639
NC_035101.1	4208104	.	C	T	.	.	MAF_INRAE=15.823
NC_035101.1	4208156	.	G	A	.	.	MAF_USDA=4.918
NC_035101.1	4208159	.	T	A	.	.	MAF_INRAE=5.063;MAF_USDA=4.118
NC_035101.1	4208165	.	C	T	.	.	MAF_INRAE=9.494;MAF_USDA=21.765
NC_035101.1	4208187	.	C	G	.	.	MAF_USDA=11.176
NC_035101.1	4208192	.	G	T	.	.	MAF_USDA=5.738
NC_035101.1	4208203	.	A	C	.	.	MAF_USDA=11.176
NC_035101.1	4208228	.	C	T	.	.	MAF_USDA=1.639
NC_035101.1	4208247	.	A	C	.	.	MAF_USDA=5.738
NC_035101.1	4208248	.	A	C	.	.	MAF_USDA=5.738
NC_035101.1	4208306	.	T	G	.	.	MAF_INRAE=40.0;MAF_USDA=23.81
NC_035101.1	4208317	.	A	G	.	.	MAF_USDA=43.75
NC_035101.1	4208322	.	C	G	.	.	MAF_INRAE=43.671;MAF_USDA=21.176
NC_035101.1	4208328	.	T	C	.	.	MAF_USDA=2.941
NC_035101.1	4208334	.	T	A	.	.	MAF_USDA=4.706
NC_035101.1	4208361	.	C	A	.	.	MAF_USDA=5.738
NC_035101.1	4208363	.	C	T	.	.	MAF_USDA=2.459
NC_035101.1	4208369	.	T	C	.	.	MAF_USDA=2.459
NC_035101.1	4208375	.	T	C	.	.	MAF_USDA=8.235
NC_035101.1	4208382	.	T	C	.	.	MAF_USDA=1.639
NC_035101.1	4208386	.	A	T	.	.	MAF_USDA=2.459
NC_035101.1	4208404	.	A	G	.	.	MAF_INRAE=3.797
NC_035101.1	4208449	.	T	A	.	.	MAF_INRAE=3.797;MAF_USDA=39.881
NC_035101.1	4208529	.	T	G	.	.	MAF_USDA=1.667
NC_035101.1	4208584	.	G	T	.	.	MAF_INRAE=2.632
NC_035101.1	4208598	.	G	A	.	.	MAF_USDA=2.5
NC_035101.1	4208600	.	T	G	.	.	MAF_USDA=8.333
NC_035101.1	4208809	.	G	A	.	.	MAF_INRAE=36.076;MAF_USDA=24.118
NC_035101.1	4208815	.	A	C	.	.	MAF_INRAE=26.582;MAF_USDA=43.529
NC_035101.1	4208816	.	C	T	.	.	MAF_USDA=1.639
NC_035101.1	4208829	.	G	A	.	.	MAF_USDA=1.639
NC_035101.1	4208917	.	C	T	.	.	MAF_INRAE=5.263;MAF_USDA=6.471
NC_035101.1	4208938	.	A	C	.	.	MAF_INRAE=26.582;MAF_USDA=38.824
NC_035101.1	4209029	.	C	A	.	.	MAF_INRAE=39.167;MAF_USDA=47.917
NC_035101.1	4209069	.	C	T	.	.	MAF_USDA=4.098
NC_035101.1	4209096	.	G	C	.	.	MAF_INRAE=7.595;MAF_USDA=3.279
NC_035101.1	4209141	.	T	A	.	.	MAF_INRAE=34.177;MAF_USDA=32.941
NC_035101.1	4209147	.	A	T	.	.	MAF_USDA=7.647
NC_035101.1	4209155	.	T	C	.	.	MAF_INRAE=3.797;MAF_USDA=14.754
NC_035101.1	4209169	.	G	C	.	.	MAF_INRAE=8.228;MAF_USDA=2.459
NC_035101.1	4209176	.	C	A	.	.	MAF_INRAE=8.228;MAF_USDA=2.459
NC_035101.1	4209183	.	G	T	.	.	MAF_USDA=1.639
NC_035101.1	4209221	.	T	C	.	.	MAF_INRAE=5.063;MAF_USDA=2.353
NC_035101.1	4209314	.	A	G	.	.	MAF_INRAE=3.333;MAF_USDA=2.083
NC_035101.1	4209424	.	G	A	.	.	MAF_USDA=10.417
NC_035101.1	4209497	.	G	C	.	.	MAF_INRAE=26.582;MAF_USDA=40.0
NC_035101.1	4209541	.	T	A	.	.	MAF_USDA=3.279
NC_035101.1	4209558	.	C	T	.	.	MAF_INRAE=8.228;MAF_USDA=3.279
NC_035101.1	4209579	.	T	G	.	.	MAF_USDA=2.976
NC_035101.1	4209635	.	G	T	.	.	MAF_INRAE=3.797
NC_035101.1	4209747	.	G	A	.	.	MAF_INRAE=10.0;MAF_USDA=14.754
NC_035101.1	4209799	.	T	C	.	.	MAF_INRAE=36.076;MAF_USDA=27.647
NC_035101.1	4209847	.	T	C	.	.	MAF_INRAE=26.582;MAF_USDA=39.412
NC_035101.1	4209869	.	C	T	.	.	MAF_INRAE=26.582;MAF_USDA=39.412
NC_035101.1	4209971	.	A	G	.	.	MAF_USDA=2.459
NC_035101.1	4209998	.	C	T	.	.	MAF_USDA=12.353
NC_035101.1	4210035	.	C	G	.	.	MAF_USDA=2.459
NC_035101.1	4210082	.	C	T	.	.	MAF_USDA=2.459
NC_035101.1	4210207	.	G	T	.	.	MAF_USDA=7.059
NC_035101.1	4210248	.	G	A	.	.	MAF_USDA=3.279
NC_035101.1	4210276	.	T	A	.	.	MAF_INRAE=5.063;MAF_USDA=2.353
NC_035101.1	4210284	.	A	G	.	.	MAF_INRAE=26.582;MAF_USDA=37.647
NC_035101.1	4210285	.	T	C	.	.	MAF_USDA=2.459
NC_035101.1	4210302	.	G	A	.	.	MAF_USDA=4.098
NC_035101.1	4210324	.	A	G	.	.	MAF_INRAE=5.263;MAF_USDA=5.882
NC_035101.1	4210351	.	C	T	.	.	MAF_USDA=6.557
NC_035101.1	4210359	.	G	A	.	.	MAF_INRAE=10.0;MAF_USDA=6.557
NC_035101.1	4210393	.	G	A	.	.	MAF_USDA=5.738
NC_035101.1	4210412	.	G	T	.	.	MAF_USDA=4.918
NC_035101.1	4210485	.	A	C	.	.	MAF_INRAE=26.582;MAF_USDA=40.0
NC_035101.1	4210567	.	A	C,G	.	.	MAF_INRAE=10.0;MAF_USDA=10.417
NC_035101.1	4210578	.	C	T	.	.	MAF_USDA=10.417
NC_035101.1	4210613	.	A	C	.	.	MAF_INRAE=8.228;MAF_USDA=2.459
NC_035101.1	4210620	.	G	T	.	.	MAF_USDA=5.738
NC_035101.1	4210660	.	G	A	.	.	MAF_INRAE=3.333;MAF_USDA=1.176
NC_035101.1	4210703	.	G	A	.	.	MAF_INRAE=36.076;MAF_USDA=27.647
NC_035101.1	4210749	.	C	T	.	.	MAF_USDA=2.353
NC_035101.1	4210756	.	G	A	.	.	MAF_INRAE=5.263;MAF_USDA=7.647
NC_035101.1	4210784	.	C	T	.	.	MAF_USDA=1.639
NC_035101.1	4210804	.	G	A	.	.	MAF_USDA=1.639
NC_035101.1	4210859	.	G	T	.	.	MAF_USDA=5.738
NC_035101.1	4210861	.	C	G	.	.	MAF_INRAE=3.333;MAF_USDA=1.639
NC_035101.1	4210913	.	T	C	.	.	MAF_USDA=2.459
NC_035101.1	4210934	.	T	G	.	.	MAF_INRAE=26.582;MAF_USDA=38.824
NC_035101.1	4211007	.	G	A	.	.	MAF_USDA=4.918
NC_035101.1	4211016	.	C	A	.	.	MAF_USDA=1.639
NC_035101.1	4211033	.	T	A	.	.	MAF_USDA=2.459
NC_035101.1	4211072	.	C	T	.	.	MAF_USDA=1.639
NC_035101.1	4211101	.	T	C	.	.	MAF_INRAE=5.263;MAF_USDA=10.0
NC_035101.1	4211145	.	G	A	.	.	MAF_USDA=1.639
NC_035101.1	4211159	.	T	A	.	.	MAF_USDA=1.639
NC_035101.1	4211168	.	T	C	.	.	MAF_INRAE=10.0;MAF_USDA=7.377
NC_035101.1	4211170	.	A	T	.	.	MAF_INRAE=10.0;MAF_USDA=7.377
NC_035101.1	4211172	.	A	C	.	.	MAF_INRAE=26.582;MAF_USDA=38.824
NC_035101.1	4211227	.	G	A	.	.	MAF_INRAE=9.167;MAF_USDA=23.529
NC_035101.1	4211279	.	A	T	.	.	MAF_USDA=2.459
NC_035101.1	4211300	.	T	A	.	.	MAF_INRAE=9.167;MAF_USDA=14.754
NC_035101.1	4211347	.	A	T	.	.	MAF_INRAE=34.81
NC_035101.1	4211348	.	G	T	.	.	MAF_INRAE=8.228
NC_035101.1	4211356	.	A	T	.	.	MAF_INRAE=27.215
NC_035101.1	4211357	.	T	C	.	.	MAF_INRAE=29.167;MAF_USDA=48.235
NC_035101.1	4211370	.	T	A	.	.	MAF_INRAE=10.526;MAF_USDA=14.583
NC_035101.1	4211415	.	G	A	.	.	MAF_INRAE=5.263;MAF_USDA=12.941
NC_035101.1	4211434	.	T	A	.	.	MAF_USDA=2.459
NC_035101.1	4211457	.	C	T	.	.	MAF_INRAE=9.494;MAF_USDA=32.353
NC_035101.1	4211496	.	G	A	.	.	MAF_INRAE=3.797
NC_035101.1	4211530	.	A	G	.	.	MAF_USDA=47.917
NC_035101.1	4211541	.	G	T	.	.	MAF_USDA=10.417
NC_035101.1	4211549	.	A	T	.	.	MAF_USDA=1.639
NC_035101.1	4211558	.	T	C	.	.	MAF_INRAE=5.263;MAF_USDA=30.0
NC_035101.1	4211564	.	T	C	.	.	MAF_USDA=29.412
NC_035101.1	4211572	.	T	A	.	.	MAF_USDA=10.417
NC_035101.1	4211594	.	G	T	.	.	MAF_INRAE=10.0;MAF_USDA=19.412
NC_035101.1	4211597	.	G	A	.	.	MAF_USDA=8.824
NC_035101.1	4211613	.	G	T	.	.	MAF_USDA=1.639
NC_035101.1	4211637	.	G	T	.	.	MAF_USDA=8.235
NC_035101.1	4211649	.	C	T	.	.	MAF_INRAE=10.0;MAF_USDA=18.824
NC_035101.1	4211709	.	C	T	.	.	MAF_USDA=2.459
NC_035101.1	4211745	.	A	T	.	.	MAF_USDA=5.882
NC_035101.1	4211874	.	A	G	.	.	MAF_INRAE=22.785;MAF_USDA=15.882
NC_035101.1	4211962	.	G	T	.	.	MAF_INRAE=10.526;MAF_USDA=5.294
NC_035101.1	4211980	.	T	C	.	.	MAF_USDA=4.098
NC_035101.1	4212037	.	G	A	.	.	MAF_USDA=1.639
NC_035101.1	4212046	.	C	T	.	.	MAF_USDA=8.333
NC_035101.1	4212060	.	C	T	.	.	MAF_INRAE=5.063;MAF_USDA=2.083
NC_035101.1	4212061	.	T	G	.	.	MAF_INRAE=3.333;MAF_USDA=23.529
NC_035101.1	4212139	.	C	T	.	.	MAF_INRAE=24.684;MAF_USDA=22.941
NC_035101.1	4212142	.	C	T	.	.	MAF_INRAE=3.333;MAF_USDA=27.647
NC_035101.1	4212150	.	A	T	.	.	MAF_USDA=4.918
NC_035101.1	4212151	.	A	T	.	.	MAF_USDA=11.765
NC_035101.1	4212153	.	A	C	.	.	MAF_INRAE=8.228;MAF_USDA=2.459
NC_035101.1	4212170	.	C	T	.	.	MAF_USDA=1.639
NC_035101.1	4212226	.	C	G	.	.	MAF_USDA=3.279
NC_035101.1	4212235	.	G	A	.	.	MAF_USDA=2.459
NC_035101.1	4212253	.	G	A	.	.	MAF_INRAE=5.063;MAF_USDA=2.353
NC_035101.1	4212254	.	T	G	.	.	MAF_USDA=4.098
NC_035101.1	4212363	.	A	C	.	.	MAF_USDA=35.417
NC_035101.1	4212376	.	A	C	.	.	MAF_INRAE=3.333;MAF_USDA=10.417
NC_035101.1	4212411	.	G	C	.	.	MAF_INRAE=10.526;MAF_USDA=14.583
NC_035101.1	4212463	.	T	C	.	.	MAF_INRAE=5.263;MAF_USDA=29.518
NC_035101.1	4213762	.	C	T	.	.	MAF_INRAE=26.316;MAF_USDA=23.81
NC_035101.1	4213763	.	G	A	.	.	MAF_USDA=2.5
NC_035101.1	4213766	.	G	C	.	.	MAF_USDA=38.69
NC_035101.1	4213814	.	C	T	.	.	MAF_INRAE=1.667;MAF_USDA=5.294
NC_035101.1	4213858	.	C	A	.	.	MAF_USDA=13.529
NC_035101.1	4213859	.	G	A	.	.	MAF_USDA=8.235
NC_035101.1	4213900	.	C	T	.	.	MAF_INRAE=3.797
NC_035101.1	4213921	.	C	T	.	.	MAF_INRAE=10.0;MAF_USDA=7.377
NC_035101.1	4213923	.	C	T	.	.	MAF_INRAE=3.333;MAF_USDA=1.176
NC_035101.1	4213965	.	C	T	.	.	MAF_INRAE=3.797;MAF_USDA=28.235
NC_035101.1	4214026	.	T	A	.	.	MAF_INRAE=8.333;MAF_USDA=7.377
NC_035101.1	4214111	.	C	T	.	.	MAF_INRAE=17.722;MAF_USDA=32.941
NC_035101.1	4214160	.	T	C	.	.	MAF_USDA=3.279
NC_035101.1	4214181	.	A	T	.	.	MAF_USDA=35.417
NC_035101.1	4214184	.	A	T	.	.	MAF_USDA=35.417
NC_035101.1	4214305	.	T	A	.	.	MAF_INRAE=45.833;MAF_USDA=43.75
NC_035101.1	4214315	.	C	A	.	.	MAF_USDA=1.639
NC_035101.1	4214345	.	C	T	.	.	MAF_INRAE=10.0;MAF_USDA=18.824
NC_035101.1	4214346	.	C	T	.	.	MAF_INRAE=10.0;MAF_USDA=18.824
NC_035101.1	4214356	.	T	C	.	.	MAF_USDA=5.738
NC_035101.1	4214362	.	T	A	.	.	MAF_USDA=5.738
NC_035101.1	4214419	.	T	G	.	.	MAF_INRAE=19.167;MAF_USDA=7.059
NC_035101.1	4214452	.	T	C	.	.	MAF_INRAE=16.456;MAF_USDA=25.0
NC_035101.1	4214479	.	CTTTTTTTTTTT	CTTTTTTTTTTA	.	.	MAF_USDA=25.0
NC_035101.1	4214490	.	T	A	.	.	MAF_INRAE=25.316
NC_035101.1	4214664	.	A	G	.	.	MAF_USDA=4.098
NC_035101.1	4214698	.	C	A	.	.	MAF_USDA=1.639
NC_035101.1	4214702	.	G	A	.	.	MAF_USDA=1.639
NC_035101.1	4214708	.	A	G	.	.	MAF_INRAE=5.263;MAF_USDA=7.059
NC_035101.1	4214764	.	A	G	.	.	MAF_INRAE=20.886;MAF_USDA=34.118
NC_035101.1	4214807	.	C	A	.	.	MAF_INRAE=5.263;MAF_USDA=7.059
NC_035101.1	4214811	.	A	G	.	.	MAF_USDA=5.294
NC_035101.1	4214891	.	A	G	.	.	MAF_USDA=1.639
NC_035101.1	4214948	.	A	C	.	.	MAF_USDA=8.197
NC_035101.1	4214998	.	G	T	.	.	MAF_USDA=9.412
NC_035101.1	4215031	.	C	A	.	.	MAF_USDA=4.918
NC_035101.1	4215042	.	T	G	.	.	MAF_INRAE=2.5;MAF_USDA=2.083
NC_035101.1	4215089	.	T	G	.	.	MAF_INRAE=3.797;MAF_USDA=4.918
NC_035101.1	4215104	.	T	G	.	.	MAF_INRAE=2.5;MAF_USDA=7.059
NC_035101.1	4215146	.	A	C	.	.	MAF_INRAE=3.797;MAF_USDA=32.941
NC_035101.1	4215149	.	T	G	.	.	MAF_USDA=1.639
NC_035101.1	4215150	.	T	C	.	.	MAF_USDA=1.639
NC_035101.1	4215156	.	T	A	.	.	MAF_USDA=1.639
NC_035101.1	4215174	.	A	T	.	.	MAF_USDA=2.459
NC_035101.1	4215198	.	T	A	.	.	MAF_USDA=3.279
NC_035101.1	4215204	.	T	C	.	.	MAF_INRAE=10.0;MAF_USDA=8.197
NC_035101.1	4215215	.	A	G	.	.	MAF_USDA=4.098
NC_035101.1	4215234	.	T	G	.	.	MAF_USDA=3.279
NC_035101.1	4215254	.	C	T	.	.	MAF_USDA=1.639
NC_035101.1	4215271	.	T	A	.	.	MAF_USDA=5.882
NC_035101.1	4215274	.	C	T	.	.	MAF_USDA=2.083
NC_035101.1	4215320	.	C	T	.	.	MAF_USDA=2.459
NC_035101.1	4215331	.	C	T	.	.	MAF_INRAE=9.167;MAF_USDA=8.333
NC_035101.1	4215332	.	G	T	.	.	MAF_USDA=1.639
NC_035101.1	4215336	.	G	A	.	.	MAF_INRAE=9.167;MAF_USDA=8.197
NC_035101.1	4215337	.	A	C	.	.	MAF_USDA=3.279
NC_035101.1	4215340	.	T	G	.	.	MAF_USDA=3.279
NC_035101.1	4215355	.	A	T	.	.	MAF_INRAE=3.797
NC_035101.1	4215373	.	G	T	.	.	MAF_INRAE=36.709;MAF_USDA=39.412
NC_035101.1	4215432	.	A	C	.	.	MAF_USDA=8.197
NC_035101.1	4215458	.	G	A	.	.	MAF_USDA=1.639
NC_035101.1	4215533	.	A	T	.	.	MAF_INRAE=10.526
NC_035101.1	4215580	.	C	T	.	.	MAF_USDA=2.353
NC_035101.1	4215620	.	G	A	.	.	MAF_USDA=1.639
NC_035101.1	4215642	.	G	T	.	.	MAF_USDA=13.115
NC_035101.1	4215643	.	A	C	.	.	MAF_USDA=4.918
NC_035101.1	4215661	.	T	G	.	.	MAF_INRAE=9.167;MAF_USDA=17.47
NC_035101.1	4215738	.	C	G	.	.	MAF_INRAE=10.0;MAF_USDA=26.471
NC_035101.1	4215747	.	T	G	.	.	MAF_USDA=1.639
NC_035101.1	4215843	.	A	C	.	.	MAF_INRAE=10.0;MAF_USDA=7.377
NC_035101.1	4215852	.	A	C	.	.	MAF_INRAE=18.354;MAF_USDA=15.294
NC_035101.1	4215893	.	T	A	.	.	MAF_INRAE=16.667
NC_035101.1	4215916	.	C	A	.	.	MAF_INRAE=9.167
NC_035101.1	4216068	.	C	T	.	.	MAF_INRAE=3.333;MAF_USDA=2.976
NC_035101.1	4216128	.	A	G	.	.	MAF_USDA=14.881
NC_035101.1	4217529	.	A	G	.	.	MAF_USDA=16.667
NC_035101.1	4217561	.	G	A	.	.	MAF_USDA=42.353
NC_035101.1	4217565	.	T	C	.	.	MAF_USDA=10.417
NC_035101.1	4217570	.	C	T	.	.	MAF_USDA=37.5
NC_035101.1	4217582	.	G	A	.	.	MAF_USDA=8.333
NC_035101.1	4217583	.	G	T	.	.	MAF_USDA=15.476
NC_035101.1	4217586	.	T	C	.	.	MAF_USDA=44.643
NC_035101.1	4217588	.	C	T	.	.	MAF_USDA=10.417
NC_035101.1	4217592	.	G	A	.	.	MAF_USDA=47.619
NC_035101.1	4217623	.	C	G	.	.	MAF_USDA=4.918
NC_035101.1	4217633	.	C	T	.	.	MAF_USDA=4.098
NC_035101.1	4217634	.	A	G	.	.	MAF_USDA=1.639
NC_035101.1	4217649	.	C	A	.	.	MAF_USDA=4.098
NC_035101.1	4217650	.	A	C	.	.	MAF_USDA=4.918
NC_035101.1	4217658	.	G	A	.	.	MAF_USDA=10.417
NC_035101.1	4217665	.	G	T	.	.	MAF_USDA=3.279
NC_035101.1	4217679	.	G	A	.	.	MAF_USDA=4.098
NC_035101.1	4217706	.	G	T	.	.	MAF_USDA=22.353
NC_035101.1	4217751	.	T	C	.	.	MAF_INRAE=3.333
NC_035101.1	4217797	.	G	C	.	.	MAF_INRAE=3.333;MAF_USDA=5.882
NC_035101.1	4217820	.	G	A	.	.	MAF_INRAE=10.0;MAF_USDA=21.176
NC_035101.1	4217832	.	T	A	.	.	MAF_INRAE=8.228;MAF_USDA=11.176
NC_035101.1	4217843	.	C	G	.	.	MAF_INRAE=10.759;MAF_USDA=14.118
NC_035101.1	4217879	.	A	G	.	.	MAF_INRAE=5.263;MAF_USDA=10.588
NC_035101.1	4217987	.	C	T	.	.	MAF_INRAE=15.789
NC_035101.1	4218015	.	T	G	.	.	MAF_USDA=16.667
NC_035101.1	4218055	.	T	A	.	.	MAF_USDA=35.417
NC_035101.1	4218265	.	A	T	.	.	MAF_USDA=6.25
NC_035101.1	4218310	.	A	G	.	.	MAF_USDA=29.167
NC_035101.1	4218411	.	C	G	.	.	MAF_USDA=8.824
NC_035101.1	4218416	.	T	C	.	.	MAF_INRAE=8.333;MAF_USDA=5.882
NC_035101.1	4218419	.	T	C	.	.	MAF_USDA=10.417
NC_035101.1	4218432	.	A	G	.	.	MAF_USDA=1.639
NC_035101.1	4218457	.	A	T	.	.	MAF_USDA=4.918
NC_035101.1	4218467	.	T	C	.	.	MAF_USDA=3.279
NC_035101.1	4218507	.	C	T	.	.	MAF_USDA=4.167
NC_035101.1	4218549	.	C	T	.	.	MAF_USDA=12.5
NC_035101.1	4218642	.	C	A	.	.	MAF_INRAE=10.759;MAF_USDA=11.176
NC_035101.1	4218651	.	T	A	.	.	MAF_INRAE=10.759;MAF_USDA=13.529
NC_035101.1	4218782	.	C	T	.	.	MAF_USDA=5.738
NC_035101.1	4218864	.	C	G	.	.	MAF_INRAE=18.987;MAF_USDA=45.294
NC_035101.1	4218879	.	T	A	.	.	MAF_INRAE=15.19;MAF_USDA=17.647
NC_035101.1	4218900	.	G	A	.	.	MAF_USDA=1.639
NC_035101.1	4218920	.	A	C	.	.	MAF_USDA=19.412
NC_035101.1	4218921	.	A	G	.	.	MAF_USDA=21.311
NC_035101.1	4218922	.	G	A	.	.	MAF_USDA=20.0
NC_035101.1	4218952	.	C	T	.	.	MAF_INRAE=15.823;MAF_USDA=21.176
NC_035101.1	4218982	.	C	A	.	.	MAF_USDA=2.353
NC_035101.1	4219003	.	G	A	.	.	MAF_INRAE=15.823;MAF_USDA=22.024
NC_035101.1	4219004	.	T	C	.	.	MAF_INRAE=12.5;MAF_USDA=22.024
NC_035101.1	4219046	.	C	T	.	.	MAF_USDA=2.459
NC_035101.1	4219066	.	G	A	.	.	MAF_INRAE=3.333;MAF_USDA=9.412
NC_035101.1	4219145	.	C	T	.	.	MAF_INRAE=15.823;MAF_USDA=22.353
NC_035101.1	4219149	.	C	A	.	.	MAF_INRAE=10.0;MAF_USDA=14.118
NC_035101.1	4219200	.	G	A	.	.	MAF_INRAE=10.833;MAF_USDA=34.706
NC_035101.1	4219206	.	C	A	.	.	MAF_INRAE=10.0;MAF_USDA=10.588
NC_035101.1	4219238	.	A	T	.	.	MAF_INRAE=3.333;MAF_USDA=7.059
NC_035101.1	4219240	.	C	T	.	.	MAF_INRAE=5.063;MAF_USDA=2.353
NC_035101.1	4219262	.	A	G	.	.	MAF_INRAE=3.333;MAF_USDA=5.882
NC_035101.1	4219277	.	A	G	.	.	MAF_USDA=1.639
NC_035101.1	4219287	.	G	A	.	.	MAF_INRAE=42.405;MAF_USDA=22.941
NC_035101.1	4219314	.	G	A	.	.	MAF_USDA=7.647
NC_035101.1	4219349	.	C	T	.	.	MAF_INRAE=3.333;MAF_USDA=4.706
NC_035101.1	4219356	.	G	A	.	.	MAF_INRAE=3.333;MAF_USDA=4.706
NC_035101.1	4219405	.	C	A	.	.	MAF_USDA=1.639
NC_035101.1	4219438	.	C	T	.	.	MAF_USDA=8.235
NC_035101.1	4219454	.	T	A	.	.	MAF_INRAE=15.789
NC_035101.1	4219456	.	G	A	.	.	MAF_INRAE=3.333;MAF_USDA=2.083
NC_035101.1	4219491	.	C	T	.	.	MAF_INRAE=27.215;MAF_USDA=49.412
NC_035101.1	4219546	.	T	G	.	.	MAF_INRAE=29.747;MAF_USDA=31.765
NC_035101.1	4219568	.	G	A	.	.	MAF_USDA=1.639
NC_035101.1	4219597	.	C	T	.	.	MAF_USDA=1.639
NC_035101.1	4219630	.	C	T	.	.	MAF_INRAE=3.333;MAF_USDA=5.294
NC_035101.1	4219643	.	C	T	.	.	MAF_INRAE=27.215;MAF_USDA=44.118
NC_035101.1	4219687	.	G	A	.	.	MAF_USDA=4.918
NC_035101.1	4219708	.	C	T	.	.	MAF_INRAE=3.333;MAF_USDA=1.176
NC_035101.1	4219734	.	A	C	.	.	MAF_INRAE=3.333;MAF_USDA=5.882
NC_035101.1	4219748	.	G	T	.	.	MAF_INRAE=29.747;MAF_USDA=30.0
NC_035101.1	4219759	.	G	T	.	.	MAF_INRAE=3.333;MAF_USDA=1.765
NC_035101.1	4219813	.	G	C	.	.	MAF_INRAE=9.167;MAF_USDA=14.583
NC_035101.1	4219823	.	G	A	.	.	MAF_INRAE=26.582;MAF_USDA=43.529
NC_035101.1	4219825	.	A	G	.	.	MAF_USDA=7.647
NC_035101.1	4219878	.	A	C	.	.	MAF_USDA=2.459
NC_035101.1	4219892	.	G	C	.	.	MAF_INRAE=29.114;MAF_USDA=42.353
NC_035101.1	4219929	.	G	A	.	.	MAF_INRAE=18.354;MAF_USDA=22.353
NC_035101.1	4219936	.	C	A	.	.	MAF_INRAE=7.595;MAF_USDA=3.279
NC_035101.1	4219989	.	A	G	.	.	MAF_INRAE=16.667
NC_035101.1	4219992	.	G	A	.	.	MAF_USDA=6.471
NC_035101.1	4219993	.	A	G	.	.	MAF_USDA=6.471
NC_035101.1	4220019	.	C	T	.	.	MAF_USDA=8.235
NC_035101.1	4220035	.	G	A	.	.	MAF_INRAE=23.333
NC_035101.1	4220056	.	G	A	.	.	MAF_USDA=10.656
NC_035101.1	4220088	.	T	A	.	.	MAF_INRAE=7.595;MAF_USDA=3.279
NC_035101.1	4220185	.	T	C	.	.	MAF_USDA=6.557
NC_035101.1	4220259	.	T	G	.	.	MAF_INRAE=26.582;MAF_USDA=47.059
NC_035101.1	4220263	.	A	C	.	.	MAF_USDA=5.738
NC_035101.1	4220363	.	A	C	.	.	MAF_USDA=1.765
NC_035101.1	4220398	.	T	G	.	.	MAF_USDA=1.639
NC_035101.1	4220411	.	C	A	.	.	MAF_INRAE=2.5;MAF_USDA=1.765
NC_035101.1	4220440	.	A	C	.	.	MAF_INRAE=10.526
NC_035101.1	4221169	.	T	G	.	.	MAF_USDA=37.5
NC_035101.1	4221303	.	C	G	.	.	MAF_USDA=5.738
NC_035101.1	4221321	.	T	G	.	.	MAF_INRAE=29.167;MAF_USDA=38.824
NC_035101.1	4221331	.	T	C	.	.	MAF_USDA=8.824
NC_035101.1	4221346	.	G	T	.	.	MAF_INRAE=27.215;MAF_USDA=40.0
NC_035101.1	4221350	.	T	C	.	.	MAF_USDA=4.918
NC_035101.1	4221419	.	T	A	.	.	MAF_INRAE=28.333
NC_035101.1	4221425	.	C	T	.	.	MAF_INRAE=18.354;MAF_USDA=47.059
NC_035101.1	4221454	.	G	T	.	.	MAF_INRAE=25.949;MAF_USDA=41.765
NC_035101.1	4221458	.	G	C	.	.	MAF_INRAE=27.5;MAF_USDA=41.765
NC_035101.1	4221468	.	C	A	.	.	MAF_INRAE=25.949;MAF_USDA=41.176
NC_035101.1	4221476	.	T	A	.	.	MAF_INRAE=25.949;MAF_USDA=47.917
NC_035101.1	4221477	.	T	G	.	.	MAF_INRAE=27.5;MAF_USDA=47.917
NC_035101.1	4221515	.	A	T	.	.	MAF_USDA=2.459
NC_035101.1	4221530	.	C	A	.	.	MAF_INRAE=4.43;MAF_USDA=2.083
NC_035101.1	4221535	.	A	C	.	.	MAF_USDA=10.656
NC_035101.1	4221537	.	C	A	.	.	MAF_INRAE=4.43;MAF_USDA=2.083
NC_035101.1	4221549	.	G	T	.	.	MAF_INRAE=5.063;MAF_USDA=26.19
NC_035101.1	4221552	.	T	C	.	.	MAF_INRAE=26.667;MAF_USDA=44.706
NC_035101.1	4221596	.	G	T	.	.	MAF_USDA=3.279
NC_035101.1	4221643	.	T	G	.	.	MAF_USDA=8.235
NC_035101.1	4221645	.	A	G	.	.	MAF_USDA=3.279
NC_035101.1	4221674	.	T	C	.	.	MAF_INRAE=10.759;MAF_USDA=34.706
NC_035101.1	4221675	.	A	G	.	.	MAF_INRAE=9.167;MAF_USDA=34.706
NC_035101.1	4221679	.	T	A	.	.	MAF_INRAE=9.167;MAF_USDA=38.235
NC_035101.1	4221771	.	G	A	.	.	MAF_USDA=4.918
NC_035101.1	4221782	.	G	A	.	.	MAF_USDA=11.475
NC_035101.1	4221801	.	G	A	.	.	MAF_INRAE=10.0;MAF_USDA=8.235
NC_035101.1	4221850	.	G	A	.	.	MAF_USDA=2.459
NC_035101.1	4221851	.	C	A	.	.	MAF_USDA=2.459
NC_035101.1	4221859	.	G	A	.	.	MAF_USDA=1.639
NC_035101.1	4221925	.	T	A	.	.	MAF_USDA=10.417
NC_035101.1	4221934	.	G	A	.	.	MAF_USDA=7.647
NC_035101.1	4221943	.	A	G	.	.	MAF_INRAE=7.895
NC_035101.1	4222056	.	C	T	.	.	MAF_USDA=29.167
NC_035101.1	4222074	.	C	T	.	.	MAF_USDA=13.934
NC_035101.1	4222135	.	A	T	.	.	MAF_USDA=4.098
NC_035101.1	4222156	.	T	A	.	.	MAF_USDA=35.294
NC_035101.1	4222169	.	A	C	.	.	MAF_USDA=2.459
NC_035101.1	4222195	.	G	A	.	.	MAF_INRAE=3.333;MAF_USDA=1.176
NC_035101.1	4222217	.	G	A	.	.	MAF_USDA=7.059
NC_035101.1	4222222	.	T	A	.	.	MAF_INRAE=8.333;MAF_USDA=10.0
NC_035101.1	4222223	.	G	A	.	.	MAF_INRAE=8.333;MAF_USDA=10.0
NC_035101.1	4222238	.	C	A	.	.	MAF_USDA=8.235
NC_035101.1	4222239	.	A	T	.	.	MAF_USDA=8.235
NC_035101.1	4222266	.	A	G	.	.	MAF_INRAE=16.456;MAF_USDA=37.647
NC_035101.1	4222296	.	G	A	.	.	MAF_INRAE=37.342;MAF_USDA=42.941
NC_035101.1	4222300	.	G	A	.	.	MAF_INRAE=42.5;MAF_USDA=43.529
NC_035101.1	4222310	.	T	G	.	.	MAF_INRAE=37.342;MAF_USDA=43.529
NC_035101.1	4222337	.	T	C	.	.	MAF_USDA=2.941
NC_035101.1	4222341	.	G	T	.	.	MAF_USDA=8.197
NC_035101.1	4222352	.	T	C	.	.	MAF_INRAE=8.228;MAF_USDA=24.706
NC_035101.1	4222407	.	C	T	.	.	MAF_INRAE=3.333;MAF_USDA=1.639
NC_035101.1	4222453	.	C	T	.	.	MAF_USDA=5.738
NC_035101.1	4222609	.	T	C	.	.	MAF_USDA=5.294
NC_035101.1	4222671	.	G	T	.	.	MAF_INRAE=28.481;MAF_USDA=24.118
NC_035101.1	4222737	.	A	G	.	.	MAF_USDA=4.118
NC_035101.1	4222763	.	C	T	.	.	MAF_INRAE=34.81;MAF_USDA=44.118
NC_035101.1	4222792	.	T	A	.	.	MAF_INRAE=10.0;MAF_USDA=9.412
NC_035101.1	4222816	.	A	G	.	.	MAF_INRAE=42.5;MAF_USDA=29.412
NC_035101.1	4222831	.	A	C	.	.	MAF_INRAE=6.667;MAF_USDA=9.412
NC_035101.1	4222867	.	A	C	.	.	MAF_INRAE=12.5;MAF_USDA=22.941
NC_035101.1	4222876	.	A	G	.	.	MAF_USDA=1.639
NC_035101.1	4222895	.	A	G	.	.	MAF_INRAE=24.051;MAF_USDA=20.492
NC_035101.1	4222903	.	A	C	.	.	MAF_INRAE=40.0
NC_035101.1	4222913	.	G	A	.	.	MAF_USDA=7.647
NC_035101.1	4222916	.	C	A	.	.	MAF_INRAE=17.089;MAF_USDA=12.295
NC_035101.1	4222924	.	T	A	.	.	MAF_USDA=2.459
NC_035101.1	4222925	.	T	C	.	.	MAF_USDA=2.083
NC_035101.1	4222928	.	T	C	.	.	MAF_INRAE=1.667;MAF_USDA=3.279
NC_035101.1	4222964	.	A	C	.	.	MAF_INRAE=40.833
NC_035101.1	4222972	.	A	C	.	.	MAF_USDA=3.279
NC_035101.1	4222984	.	G	A	.	.	MAF_USDA=3.529
NC_035101.1	4222999	.	T	G	.	.	MAF_INRAE=4.167
NC_035101.1	4223059	.	A	C	.	.	MAF_USDA=1.639
NC_035101.1	4223079	.	A	G	.	.	MAF_INRAE=1.667
NC_035101.1	4223087	.	T	C	.	.	MAF_USDA=2.459
NC_035101.1	4223122	.	G	T	.	.	MAF_INRAE=13.924;MAF_USDA=28.235
NC_035101.1	4223187	.	T	C	.	.	MAF_USDA=2.5
NC_035101.1	4223197	.	T	A	.	.	MAF_INRAE=1.667
NC_035101.1	4223208	.	T	C	.	.	MAF_USDA=5.833
NC_035101.1	4223214	.	T	G	.	.	MAF_USDA=10.656
NC_035101.1	4223228	.	A	T	.	.	MAF_USDA=1.639
NC_035101.1	4223242	.	G	T	.	.	MAF_USDA=4.918
NC_035101.1	4223247	.	A	C	.	.	MAF_USDA=5.738
NC_035101.1	4223276	.	T	A	.	.	MAF_INRAE=46.667
NC_035101.1	4223288	.	G	A	.	.	MAF_INRAE=5.833
NC_035101.1	4223352	.	G	T	.	.	MAF_INRAE=10.0
NC_035101.1	4223353	.	C	T	.	.	MAF_INRAE=10.0
NC_035101.1	4223389	.	T	A	.	.	MAF_INRAE=12.5;MAF_USDA=4.118
NC_035101.1	4223390	.	A	G	.	.	MAF_USDA=4.118
NC_035101.1	4223393	.	G	T	.	.	MAF_INRAE=50.0
NC_035101.1	4223421	.	A	T	.	.	MAF_INRAE=5.696;MAF_USDA=11.765
NC_035101.1	4223432	.	G	C	.	.	MAF_USDA=4.098
NC_035101.1	4223502	.	C	T	.	.	MAF_USDA=1.639
NC_035101.1	4223505	.	C	A	.	.	MAF_USDA=4.118
NC_035101.1	4223511	.	C	T	.	.	MAF_INRAE=30.833
NC_035101.1	4223518	.	A	G	.	.	MAF_INRAE=17.5
NC_035101.1	4223571	.	C	T	.	.	MAF_USDA=3.279
NC_035101.1	4223620	.	G	A	.	.	MAF_INRAE=37.5
NC_035101.1	4223630	.	G	A	.	.	MAF_INRAE=33.333
NC_035101.1	4223642	.	C	A	.	.	MAF_USDA=1.639
NC_035101.1	4223643	.	G	A	.	.	MAF_INRAE=5.0
NC_035101.1	4223694	.	G	T	.	.	MAF_INRAE=10.0;MAF_USDA=21.176
NC_035101.1	4223705	.	T	C	.	.	MAF_USDA=2.459
NC_035101.1	4223720	.	A	C	.	.	MAF_INRAE=26.667;MAF_USDA=18.75
NC_035101.1	4223749	.	C	T	.	.	MAF_USDA=4.918
NC_035101.1	4223759	.	G	T	.	.	MAF_INRAE=10.0;MAF_USDA=25.41
NC_035101.1	4223931	.	T	G	.	.	MAF_USDA=2.459
NC_035101.1	4223967	.	G	A	.	.	MAF_INRAE=9.167;MAF_USDA=11.475
NC_035101.1	4224018	.	C	A	.	.	MAF_INRAE=17.5;MAF_USDA=8.197
NC_035101.1	4224030	.	A	G	.	.	MAF_INRAE=16.667
NC_035101.1	4224068	.	C	A	.	.	MAF_USDA=6.557
NC_035101.1	4224208	.	C	T	.	.	MAF_INRAE=7.595;MAF_USDA=38.235
NC_035101.1	4224339	.	A	G	.	.	MAF_USDA=2.5
NC_035101.1	4224421	.	C	G	.	.	MAF_USDA=1.639
NC_035101.1	4224453	.	C	G	.	.	MAF_INRAE=16.667
NC_035101.1	4224499	.	A	G	.	.	MAF_INRAE=17.5
NC_035101.1	4224525	.	G	A	.	.	MAF_USDA=2.459
NC_035101.1	4224526	.	T	A	.	.	MAF_USDA=2.459
NC_035101.1	4224599	.	G	A	.	.	MAF_USDA=4.098
NC_035101.1	4224630	.	C	T	.	.	MAF_INRAE=39.873;MAF_USDA=39.412
NC_035101.1	4224698	.	T	C	.	.	MAF_INRAE=39.241;MAF_USDA=44.118
NC_035101.1	4224827	.	C	A	.	.	MAF_INRAE=5.063;MAF_USDA=2.941
NC_035101.1	4224862	.	G	A	.	.	MAF_USDA=2.083
NC_035101.1	4224882	.	G	A	.	.	MAF_USDA=2.083
NC_035101.1	4224936	.	G	C	.	.	MAF_USDA=9.412
NC_035101.1	4224952	.	T	A	.	.	MAF_INRAE=7.595;MAF_USDA=7.647
NC_035101.1	4224967	.	G	T	.	.	MAF_INRAE=17.722;MAF_USDA=3.529
NC_035101.1	4225020	.	C	T	.	.	MAF_USDA=2.459
NC_035101.1	4225022	.	G	T	.	.	MAF_INRAE=19.167;MAF_USDA=4.098
NC_035101.1	4225099	.	A	G	.	.	MAF_USDA=2.083
NC_035101.1	4225138	.	C	A	.	.	MAF_INRAE=3.333;MAF_USDA=4.706
NC_035101.1	4225141	.	T	C	.	.	MAF_USDA=1.765
NC_035101.1	4225154	.	A	G	.	.	MAF_INRAE=16.667;MAF_USDA=2.083
NC_035101.1	4225162	.	G	A	.	.	MAF_USDA=1.639
NC_035101.1	4225230	.	G	T	.	.	MAF_USDA=6.557
NC_035101.1	4225236	.	T	A	.	.	MAF_USDA=2.459
NC_035101.1	4225267	.	C	G	.	.	MAF_INRAE=10.127;MAF_USDA=8.235
NC_035101.1	4225324	.	T	C	.	.	MAF_INRAE=10.0;MAF_USDA=10.417
NC_035101.1	4225328	.	C	A	.	.	MAF_INRAE=4.43;MAF_USDA=2.459
NC_035101.1	4225381	.	C	T	.	.	MAF_USDA=2.459
NC_035101.1	4225382	.	G	A	.	.	MAF_INRAE=16.667;MAF_USDA=2.459
NC_035101.1	4225405	.	G	A	.	.	MAF_USDA=3.279
NC_035101.1	4225468	.	C	G	.	.	MAF_USDA=1.639
NC_035101.1	4225499	.	A	G	.	.	MAF_INRAE=5.696;MAF_USDA=29.412
NC_035101.1	4225500	.	A	T	.	.	MAF_USDA=2.083
NC_035101.1	4225501	.	A	G	.	.	MAF_USDA=7.647
NC_035101.1	4225509	.	G	T	.	.	MAF_INRAE=5.696;MAF_USDA=47.647
NC_035101.1	4225521	.	G	T	.	.	MAF_INRAE=13.924;MAF_USDA=37.647
NC_035101.1	4225522	.	C	A	.	.	MAF_INRAE=8.228;MAF_USDA=2.459
NC_035101.1	4225548	.	G	C	.	.	MAF_INRAE=16.456
NC_035101.1	4225583	.	G	T	.	.	MAF_INRAE=5.063;MAF_USDA=2.353
NC_035101.1	4225643	.	G	A	.	.	MAF_USDA=4.918
NC_035101.1	4225644	.	C	T	.	.	MAF_USDA=4.918
NC_035101.1	4225665	.	C	T	.	.	MAF_INRAE=14.557
NC_035101.1	4225679	.	C	T	.	.	MAF_INRAE=10.0
NC_035101.1	4225680	.	G	A	.	.	MAF_INRAE=10.0
NC_035101.1	4225707	.	T	G	.	.	MAF_USDA=2.459
NC_035101.1	4225708	.	C	T	.	.	MAF_INRAE=42.405;MAF_USDA=29.412
NC_035101.1	4225722	.	T	G	.	.	MAF_INRAE=13.924;MAF_USDA=22.353
NC_035101.1	4225729	.	G	A	.	.	MAF_INRAE=5.063;MAF_USDA=14.706
NC_035101.1	4225769	.	C	A	.	.	MAF_INRAE=6.329
NC_035101.1	4225781	.	G	T	.	.	MAF_INRAE=27.848
NC_035101.1	4225782	.	T	A	.	.	MAF_INRAE=30.0;MAF_USDA=27.083
NC_035101.1	4225802	.	A	T	.	.	MAF_USDA=4.706
NC_035101.1	4225818	.	C	A	.	.	MAF_USDA=6.471
NC_035101.1	4225853	.	C	T	.	.	MAF_INRAE=3.333;MAF_USDA=3.529
NC_035101.1	4225884	.	G	A	.	.	MAF_USDA=2.459
NC_035101.1	4225915	.	T	C	.	.	MAF_INRAE=16.667
NC_035101.1	4225922	.	A	T	.	.	MAF_USDA=6.557
NC_035101.1	4225962	.	T	A	.	.	MAF_USDA=2.941
NC_035101.1	4225971	.	C	A	.	.	MAF_INRAE=3.333;MAF_USDA=1.176
NC_035101.1	4225984	.	C	T	.	.	MAF_USDA=2.459
NC_035101.1	4226087	.	T	G	.	.	MAF_INRAE=19.62;MAF_USDA=7.647
NC_035101.1	4226098	.	C	T	.	.	MAF_USDA=6.471
NC_035101.1	4226106	.	G	T	.	.	MAF_INRAE=5.063;MAF_USDA=2.941
NC_035101.1	4226129	.	T	A	.	.	MAF_USDA=10.417
NC_035101.1	4226130	.	A	T	.	.	MAF_USDA=10.417
NC_035101.1	4226140	.	T	G	.	.	MAF_USDA=1.639
NC_035101.1	4226143	.	C	T	.	.	MAF_INRAE=5.063;MAF_USDA=4.118
NC_035101.1	4226146	.	T	G	.	.	MAF_USDA=1.639
NC_035101.1	4226157	.	C	G	.	.	MAF_USDA=1.639
NC_035101.1	4226186	.	T	A	.	.	MAF_USDA=1.639
NC_035101.1	4226214	.	A	C	.	.	MAF_USDA=1.639
NC_035101.1	4226291	.	C	A	.	.	MAF_INRAE=8.228;MAF_USDA=2.459
NC_035101.1	4226330	.	G	A	.	.	MAF_INRAE=15.833
NC_035101.1	4226334	.	G	A	.	.	MAF_INRAE=6.962;MAF_USDA=3.279
NC_035101.1	4226400	.	G	A	.	.	MAF_USDA=1.176
NC_035101.1	4226526	.	G	A	.	.	MAF_USDA=1.639
NC_035101.1	4226551	.	A	C	.	.	MAF_INRAE=50.0;MAF_USDA=23.529
NC_035101.1	4226608	.	C	T	.	.	MAF_USDA=5.738
NC_035101.1	4226628	.	C	G	.	.	MAF_USDA=2.459
NC_035101.1	4226649	.	G	A	.	.	MAF_USDA=2.459
NC_035101.1	4226722	.	T	A	.	.	MAF_USDA=6.471
NC_035101.1	4226779	.	A	C	.	.	MAF_INRAE=16.667
NC_035101.1	4226803	.	G	T	.	.	MAF_USDA=4.918
NC_035101.1	4226851	.	CAAAAAAAT	CAAAAAAAG	.	.	MAF_USDA=33.333
NC_035101.1	4226859	.	T	G	.	.	MAF_INRAE=43.671
NC_035101.1	4226861	.	C	A	.	.	MAF_USDA=2.459
NC_035101.1	4226903	.	C	T	.	.	MAF_INRAE=7.595;MAF_USDA=6.471
NC_035101.1	4226929	.	C	T	.	.	MAF_INRAE=10.526;MAF_USDA=3.614
NC_035101.1	4227052	.	G	A	.	.	MAF_USDA=6.173
NC_035101.1	4227097	.	T	C	.	.	MAF_USDA=3.659
NC_035101.1	4227204	.	G	A	.	.	MAF_USDA=2.542
NC_035101.1	4227235	.	C	A	.	.	MAF_USDA=10.169
NC_035101.1	4227256	.	G	T	.	.	MAF_USDA=2.083
NC_035101.1	4227258	.	T	G	.	.	MAF_USDA=2.083
NC_035101.1	4227292	.	G	C	.	.	MAF_INRAE=8.228
NC_035101.1	4227314	.	A	T	.	.	MAF_INRAE=10.0;MAF_USDA=11.765
NC_035101.1	4227344	.	T	C	.	.	MAF_INRAE=5.063;MAF_USDA=1.639
NC_035101.1	4227353	.	T	G	.	.	MAF_INRAE=20.0;MAF_USDA=1.765
NC_035101.1	4227360	.	G	A	.	.	MAF_INRAE=36.709;MAF_USDA=21.765
NC_035101.1	4227439	.	G	A	.	.	MAF_INRAE=13.333;MAF_USDA=14.706
NC_035101.1	4227445	.	A	T	.	.	MAF_USDA=2.459
NC_035101.1	4227567	.	C	A	.	.	MAF_USDA=6.667
NC_035101.1	4227610	.	C	T	.	.	MAF_INRAE=16.667
NC_035101.1	4227618	.	C	A	.	.	MAF_INRAE=16.667
NC_035101.1	4227623	.	T	C	.	.	MAF_USDA=5.294
NC_035101.1	4227660	.	T	A	.	.	MAF_INRAE=40.506;MAF_USDA=42.353
NC_035101.1	4227669	.	T	A	.	.	MAF_USDA=10.417
NC_035101.1	4227678	.	A	G	.	.	MAF_INRAE=36.709;MAF_USDA=19.412
NC_035101.1	4227696	.	G	T	.	.	MAF_USDA=3.279
NC_035101.1	4227727	.	G	T	.	.	MAF_INRAE=8.228;MAF_USDA=1.639
NC_035101.1	4227827	.	A	G	.	.	MAF_INRAE=42.105;MAF_USDA=37.5
NC_035101.1	4227837	.	A	T	.	.	MAF_USDA=2.459
NC_035101.1	4227860	.	C	T	.	.	MAF_INRAE=40.506;MAF_USDA=33.529
NC_035101.1	4227883	.	C	T	.	.	MAF_USDA=6.557
NC_035101.1	4227904	.	G	A	.	.	MAF_USDA=2.459
NC_035101.1	4228066	.	GTTGTCATTAA	GTTGTCATTAG	.	.	MAF_USDA=14.583
NC_035101.1	4228089	.	G	T	.	.	MAF_INRAE=22.152
NC_035101.1	4228188	.	A	C	.	.	MAF_INRAE=3.333
NC_035101.1	4244117	.	A	T	.	.	MAF_USDA=22.917
NC_035101.1	4244135	.	T	G	.	.	MAF_USDA=14.634
NC_035101.1	4244138	.	A	G	.	.	MAF_USDA=17.683
NC_035101.1	4244145	.	A	G	.	.	MAF_USDA=11.585
NC_035101.1	4244147	.	A	G	.	.	MAF_USDA=5.488
NC_035101.1	4244155	.	G	C	.	.	MAF_USDA=7.317
NC_035101.1	4244170	.	G	A	.	.	MAF_USDA=27.083
NC_035101.1	4244171	.	A	C	.	.	MAF_USDA=2.586
NC_035101.1	4244173	.	G	A	.	.	MAF_USDA=40.854
NC_035101.1	4244220	.	G	A	.	.	MAF_INRAE=42.105;MAF_USDA=14.583
NC_035101.1	4244228	.	G	T	.	.	MAF_USDA=1.639
NC_035101.1	4244244	.	A	G	.	.	MAF_INRAE=10.526;MAF_USDA=9.016
NC_035101.1	4244255	.	G	T	.	.	MAF_USDA=10.0
NC_035101.1	4244266	.	T	C	.	.	MAF_USDA=18.235
NC_035101.1	4244267	.	C	T	.	.	MAF_USDA=2.459
NC_035101.1	4244287	.	A	T	.	.	MAF_INRAE=43.671;MAF_USDA=29.412
NC_035101.1	4244296	.	C	A	.	.	MAF_USDA=3.448
NC_035101.1	4244299	.	G	A	.	.	MAF_USDA=12.941
NC_035101.1	4244302	.	C	T	.	.	MAF_USDA=14.583
NC_035101.1	4244304	.	T	C	.	.	MAF_USDA=1.639
NC_035101.1	4244308	.	C	T	.	.	MAF_INRAE=43.671;MAF_USDA=30.588
NC_035101.1	4244309	.	C	T	.	.	MAF_INRAE=2.532;MAF_USDA=4.098
NC_035101.1	4244313	.	A	G	.	.	MAF_USDA=11.176
NC_035101.1	4244317	.	A	G	.	.	MAF_INRAE=2.532;MAF_USDA=1.765
NC_035101.1	4244322	.	A	T	.	.	MAF_USDA=1.639
NC_035101.1	4244333	.	C	T	.	.	MAF_INRAE=16.456;MAF_USDA=6.557
NC_035101.1	4244348	.	T	A	.	.	MAF_USDA=18.75
NC_035101.1	4244379	.	G	C	.	.	MAF_USDA=4.098
NC_035101.1	4244400	.	C	A	.	.	MAF_INRAE=32.278
NC_035101.1	4244401	.	C	T	.	.	MAF_INRAE=35.833
NC_035101.1	4244403	.	G	T	.	.	MAF_INRAE=35.833
NC_035101.1	4244404	.	G	C	.	.	MAF_USDA=1.667
NC_035101.1	4244407	.	C	A	.	.	MAF_INRAE=35.833
NC_035101.1	4244427	.	G	A	.	.	MAF_USDA=1.667
NC_035101.1	4244430	.	C	G	.	.	MAF_USDA=8.333
NC_035101.1	4244462	.	G	A	.	.	MAF_USDA=11.176
NC_035101.1	4244482	.	T	C	.	.	MAF_INRAE=5.263;MAF_USDA=4.118
NC_035101.1	4244500	.	C	T	.	.	MAF_USDA=7.647
NC_035101.1	4244527	.	T	C	.	.	MAF_INRAE=10.833;MAF_USDA=5.294
NC_035101.1	4244531	.	C	T	.	.	MAF_INRAE=15.823;MAF_USDA=8.235
NC_035101.1	4244535	.	T	C	.	.	MAF_USDA=3.279
NC_035101.1	4244557	.	C	A	.	.	MAF_INRAE=10.0;MAF_USDA=25.0
NC_035101.1	4244606	.	G	T	.	.	MAF_INRAE=25.316;MAF_USDA=18.452
NC_035101.1	4244612	.	G	A	.	.	MAF_USDA=7.059
NC_035101.1	4244622	.	C	G	.	.	MAF_USDA=7.059
NC_035101.1	4244655	.	T	G	.	.	MAF_USDA=7.059
NC_035101.1	4244664	.	C	G	.	.	MAF_USDA=12.941
NC_035101.1	4244706	.	A	G	.	.	MAF_INRAE=1.667;MAF_USDA=9.412
NC_035101.1	4244707	.	G	T	.	.	MAF_USDA=1.639
NC_035101.1	4244724	.	C	T	.	.	MAF_USDA=8.235
NC_035101.1	4244726	.	T	C	.	.	MAF_USDA=4.098
NC_035101.1	4244734	.	G	T	.	.	MAF_INRAE=18.354;MAF_USDA=45.882
NC_035101.1	4244750	.	T	G	.	.	MAF_USDA=8.235
NC_035101.1	4244792	.	A	G	.	.	MAF_INRAE=10.127;MAF_USDA=12.353
NC_035101.1	4244808	.	C	A	.	.	MAF_USDA=4.167
NC_035101.1	4244812	.	A	T	.	.	MAF_INRAE=10.0;MAF_USDA=2.353
NC_035101.1	4244829	.	G	T	.	.	MAF_USDA=4.167
NC_035101.1	4244878	.	C	A	.	.	MAF_INRAE=19.167;MAF_USDA=3.279
NC_035101.1	4244879	.	C	T	.	.	MAF_USDA=2.459
NC_035101.1	4244881	.	T	A	.	.	MAF_INRAE=30.0;MAF_USDA=7.377
NC_035101.1	4244906	.	G	A	.	.	MAF_INRAE=27.848;MAF_USDA=47.647
NC_035101.1	4244926	.	T	C	.	.	MAF_INRAE=10.759
NC_035101.1	4244927	.	G	C	.	.	MAF_USDA=5.882
NC_035101.1	4244940	.	C	T	.	.	MAF_USDA=10.417
NC_035101.1	4244950	.	A	G	.	.	MAF_USDA=8.235
NC_035101.1	4244970	.	A	T	.	.	MAF_USDA=2.459
NC_035101.1	4244993	.	A	G	.	.	MAF_INRAE=11.392;MAF_USDA=12.353
NC_035101.1	4245004	.	G	T	.	.	MAF_INRAE=10.526;MAF_USDA=6.557
NC_035101.1	4245009	.	A	T	.	.	MAF_INRAE=10.526;MAF_USDA=6.557
NC_035101.1	4245018	.	C	T	.	.	MAF_INRAE=31.579;MAF_USDA=38.235
NC_035101.1	4245029	.	G	C	.	.	MAF_USDA=12.295
NC_035101.1	4245054	.	A	G	.	.	MAF_INRAE=10.526;MAF_USDA=8.824
NC_035101.1	4245059	.	G	A	.	.	MAF_INRAE=3.333
NC_035101.1	4245092	.	T	A	.	.	MAF_USDA=4.098
NC_035101.1	4245128	.	A	G	.	.	MAF_USDA=6.557
NC_035101.1	4245164	.	G	A	.	.	MAF_INRAE=2.532;MAF_USDA=6.471
NC_035101.1	4245174	.	A	C	.	.	MAF_USDA=1.639
NC_035101.1	4245230	.	G	C	.	.	MAF_INRAE=24.051;MAF_USDA=15.574
NC_035101.1	4245259	.	T	A	.	.	MAF_INRAE=24.051;MAF_USDA=16.393
NC_035101.1	4245279	.	C	A	.	.	MAF_INRAE=43.671;MAF_USDA=37.059
NC_035101.1	4245286	.	T	G	.	.	MAF_INRAE=30.38;MAF_USDA=23.529
NC_035101.1	4245462	.	A	T	.	.	MAF_INRAE=24.684;MAF_USDA=24.706
NC_035101.1	4245463	.	C	G	.	.	MAF_INRAE=31.667;MAF_USDA=21.176
NC_035101.1	4245475	.	G	A	.	.	MAF_USDA=1.639
NC_035101.1	4245481	.	C	A	.	.	MAF_INRAE=1.667;MAF_USDA=7.647
NC_035101.1	4245489	.	G	A	.	.	MAF_INRAE=1.667;MAF_USDA=6.471
NC_035101.1	4245548	.	C	A	.	.	MAF_USDA=2.083
NC_035101.1	4245549	.	A	C	.	.	MAF_INRAE=27.848;MAF_USDA=16.667
NC_035101.1	4245551	.	A	T	.	.	MAF_USDA=2.083
NC_035101.1	4245552	.	A	G	.	.	MAF_USDA=2.083
NC_035101.1	4245557	.	A	G	.	.	MAF_INRAE=16.456;MAF_USDA=4.167
NC_035101.1	4245562	.	C	A	.	.	MAF_USDA=17.213
NC_035101.1	4245570	.	T	A	.	.	MAF_USDA=17.213
NC_035101.1	4245575	.	T	A	.	.	MAF_INRAE=10.127;MAF_USDA=25.0
NC_035101.1	4245577	.	T	C	.	.	MAF_USDA=6.557
NC_035101.1	4245580	.	G	A	.	.	MAF_INRAE=10.0;MAF_USDA=25.0
NC_035101.1	4245597	.	T	C	.	.	MAF_USDA=4.918
NC_035101.1	4245651	.	C	A	.	.	MAF_INRAE=26.582;MAF_USDA=11.765
NC_035101.1	4245697	.	T	A	.	.	MAF_INRAE=15.823
NC_035101.1	4245710	.	C	T	.	.	MAF_USDA=1.639
NC_035101.1	4245771	.	T	C	.	.	MAF_INRAE=47.468;MAF_USDA=41.765
NC_035101.1	4245801	.	G	A	.	.	MAF_INRAE=10.833;MAF_USDA=11.765
NC_035101.1	4245876	.	T	C	.	.	MAF_USDA=1.639
NC_035101.1	4245893	.	A	G	.	.	MAF_INRAE=13.291;MAF_USDA=20.0
NC_035101.1	4245906	.	C	T	.	.	MAF_INRAE=17.722;MAF_USDA=30.0
NC_035101.1	4245980	.	A	G	.	.	MAF_USDA=3.279
NC_035101.1	4246024	.	ACG	ACA	.	.	MAF_USDA=14.583
NC_035101.1	4246043	.	A	T	.	.	MAF_INRAE=16.456;MAF_USDA=16.667
NC_035101.1	4246067	.	A	G	.	.	MAF_USDA=2.353
NC_035101.1	4246095	.	T	C	.	.	MAF_USDA=13.934
NC_035101.1	4246126	.	T	G	.	.	MAF_INRAE=37.975;MAF_USDA=21.765
NC_035101.1	4246128	.	C	T	.	.	MAF_INRAE=1.667;MAF_USDA=6.471
NC_035101.1	4246144	.	G	A	.	.	MAF_INRAE=3.797;MAF_USDA=15.294
NC_035101.1	4246154	.	C	A	.	.	MAF_USDA=7.377
NC_035101.1	4246167	.	A	G	.	.	MAF_INRAE=10.759;MAF_USDA=11.905
NC_035101.1	4246178	.	T	A	.	.	MAF_USDA=20.0
NC_035101.1	4246188	.	C	A	.	.	MAF_INRAE=7.595;MAF_USDA=23.529
NC_035101.1	4246218	.	T	C	.	.	MAF_INRAE=27.848;MAF_USDA=49.412
NC_035101.1	4246235	.	A	C	.	.	MAF_USDA=4.706
NC_035101.1	4246270	.	T	A	.	.	MAF_INRAE=3.797;MAF_USDA=14.706
NC_035101.1	4246289	.	C	T	.	.	MAF_INRAE=3.797;MAF_USDA=12.941
NC_035101.1	4246362	.	C	T	.	.	MAF_USDA=7.647
NC_035101.1	4246390	.	A	G	.	.	MAF_USDA=2.459
NC_035101.1	4248133	.	A	T	.	.	MAF_USDA=6.25
NC_035101.1	4248178	.	T	C	.	.	MAF_USDA=20.833
NC_035101.1	4248179	.	A	T	.	.	MAF_USDA=18.75
NC_035101.1	4248188	.	ATAACA	ATAACC	.	.	MAF_USDA=16.667
NC_035101.1	4248205	.	A	T	.	.	MAF_USDA=31.25
NC_035101.1	4248241	.	A	G	.	.	MAF_USDA=1.667
NC_035101.1	4248251	.	T	C	.	.	MAF_USDA=22.619
NC_035101.1	4248290	.	C	A	.	.	MAF_USDA=14.286
NC_035101.1	4248369	.	C	A	.	.	MAF_INRAE=1.667;MAF_USDA=14.583
NC_035101.1	4248388	.	A	T	.	.	MAF_USDA=1.639
NC_035101.1	4248389	.	A	C	.	.	MAF_USDA=6.557
NC_035101.1	4248398	.	T	C	.	.	MAF_USDA=1.639
NC_035101.1	4248400	.	A	C	.	.	MAF_USDA=1.639
NC_035101.1	4248409	.	C	T	.	.	MAF_USDA=2.459
NC_035101.1	4248411	.	C	A	.	.	MAF_USDA=2.459
NC_035101.1	4248445	.	CTC	CTG	.	.	MAF_USDA=45.833
NC_035101.1	4248447	.	C	G,*	.	.	MAF_INRAE=5.263
NC_035101.1	4248449	.	A	G	.	.	MAF_USDA=4.167
NC_035101.1	4248458	.	G	C	.	.	MAF_USDA=4.706
NC_035101.1	4248462	.	A	G	.	.	MAF_INRAE=39.167;MAF_USDA=12.353
NC_035101.1	4248467	.	C	A	.	.	MAF_USDA=4.918
NC_035101.1	4248475	.	T	A	.	.	MAF_USDA=1.639
NC_035101.1	4248485	.	TG	TA	.	.	MAF_USDA=22.917
NC_035101.1	4248566	.	C	A	.	.	MAF_INRAE=2.5
NC_035101.1	4248567	.	T	A	.	.	MAF_USDA=10.0
NC_035101.1	4248569	.	T	C	.	.	MAF_INRAE=2.5
NC_035101.1	4248570	.	A	T	.	.	MAF_USDA=10.417
NC_035101.1	4248577	.	C	A	.	.	MAF_USDA=12.5
NC_035101.1	4248605	.	A	G	.	.	MAF_USDA=7.5
NC_035101.1	4248660	.	A	C	.	.	MAF_USDA=2.5
NC_035101.1	4248686	.	C	G	.	.	MAF_USDA=12.5
NC_035101.1	4248691	.	A	G	.	.	MAF_USDA=18.75
NC_035101.1	4248716	.	A	C	.	.	MAF_USDA=39.583
NC_035101.1	4248728	.	T	C	.	.	MAF_USDA=23.913
NC_035101.1	4248729	.	C	T	.	.	MAF_USDA=27.083
NC_035101.1	4248764	.	A	C	.	.	MAF_USDA=31.25
NC_035101.1	4248791	.	A	C	.	.	MAF_USDA=14.583
NC_035101.1	4248793	.	ACT	ACA	.	.	MAF_USDA=29.167
NC_035101.1	4251150	.	T	C	.	.	MAF_USDA=41.667
NC_035101.1	4251157	.	T	A	.	.	MAF_USDA=2.083
NC_035101.1	4251158	.	T	A	.	.	MAF_USDA=16.667
NC_035101.1	4251168	.	G	A	.	.	MAF_USDA=37.059
NC_035101.1	4251178	.	A	T	.	.	MAF_INRAE=2.5
NC_035101.1	4251193	.	G	A	.	.	MAF_USDA=2.353
NC_035101.1	4251220	.	T	C	.	.	MAF_USDA=10.417
NC_035101.1	4251270	.	G	A	.	.	MAF_INRAE=10.759;MAF_USDA=11.176
NC_035101.1	4251296	.	A	G	.	.	MAF_INRAE=31.646;MAF_USDA=29.412
NC_035101.1	4251302	.	A	C	.	.	MAF_USDA=1.176
NC_035101.1	4251314	.	A	C	.	.	MAF_INRAE=3.333;MAF_USDA=5.294
NC_035101.1	4251374	.	C	T	.	.	MAF_INRAE=8.228;MAF_USDA=8.197
NC_035101.1	4251420	.	T	C	.	.	MAF_USDA=3.279
NC_035101.1	4251527	.	G	A	.	.	MAF_INRAE=4.167
NC_035101.1	4251646	.	G	A	.	.	MAF_INRAE=31.646;MAF_USDA=29.762
NC_035101.1	4251671	.	A	G	.	.	MAF_INRAE=33.544;MAF_USDA=32.738
NC_035101.1	4251743	.	A	G	.	.	MAF_USDA=1.667
NC_035101.1	4251923	.	T	G	.	.	MAF_INRAE=10.526;MAF_USDA=2.083
NC_035101.1	4251964	.	G	T	.	.	MAF_INRAE=31.579
NC_035101.1	4252012	.	C	T	.	.	MAF_INRAE=31.579
NC_035101.1	4252088	.	T	C	.	.	MAF_USDA=29.167
NC_035101.1	4252805	.	A	T	.	.	MAF_USDA=21.739
NC_035101.1	4252870	.	C	G	.	.	MAF_USDA=16.667
NC_035101.1	4252907	.	A	T	.	.	MAF_USDA=20.833
NC_035101.1	4252922	.	T	A	.	.	MAF_USDA=10.417
NC_035101.1	4252948	.	T	C	.	.	MAF_INRAE=15.789;MAF_USDA=1.639
NC_035101.1	4252949	.	C	T	.	.	MAF_USDA=3.529
NC_035101.1	4252966	.	C	T	.	.	MAF_INRAE=3.333;MAF_USDA=1.639
NC_035101.1	4253006	.	C	T	.	.	MAF_INRAE=5.063;MAF_USDA=2.353
NC_035101.1	4253070	.	T	C	.	.	MAF_INRAE=10.0;MAF_USDA=7.377
NC_035101.1	4253078	.	C	A	.	.	MAF_USDA=1.639
NC_035101.1	4253082	.	G	T	.	.	MAF_USDA=1.639
NC_035101.1	4253092	.	G	T	.	.	MAF_INRAE=36.709;MAF_USDA=20.588
NC_035101.1	4253094	.	G	A	.	.	MAF_INRAE=16.667
NC_035101.1	4253126	.	G	A	.	.	MAF_INRAE=6.329;MAF_USDA=34.706
NC_035101.1	4253132	.	G	T	.	.	MAF_USDA=1.639
NC_035101.1	4253173	.	T	G	.	.	MAF_INRAE=18.987;MAF_USDA=46.471
NC_035101.1	4253199	.	T	C	.	.	MAF_INRAE=16.667
NC_035101.1	4253229	.	A	G	.	.	MAF_USDA=10.417
NC_035101.1	4253232	.	G	A	.	.	MAF_USDA=4.098
NC_035101.1	4253264	.	G	T	.	.	MAF_INRAE=5.063;MAF_USDA=2.353
NC_035101.1	4253274	.	G	T	.	.	MAF_INRAE=31.013;MAF_USDA=17.647
NC_035101.1	4253340	.	T	G	.	.	MAF_INRAE=3.333;MAF_USDA=21.765
NC_035101.1	4253345	.	C	G	.	.	MAF_USDA=1.639
NC_035101.1	4253385	.	A	C	.	.	MAF_USDA=6.557
NC_035101.1	4253492	.	A	T	.	.	MAF_USDA=6.471
NC_035101.1	4253493	.	C	T	.	.	MAF_USDA=10.417
NC_035101.1	4253496	.	C	A	.	.	MAF_USDA=2.459
NC_035101.1	4253544	.	T	C	.	.	MAF_INRAE=3.333;MAF_USDA=8.235
NC_035101.1	4253571	.	T	A	.	.	MAF_INRAE=8.228;MAF_USDA=2.459
NC_035101.1	4253792	.	A	G	.	.	MAF_INRAE=3.333;MAF_USDA=1.176
NC_035101.1	4253805	.	A	G	.	.	MAF_INRAE=10.833;MAF_USDA=2.459
NC_035101.1	4253857	.	T	A	.	.	MAF_USDA=1.176
NC_035101.1	4253913	.	T	C	.	.	MAF_USDA=16.471
NC_035101.1	4254016	.	T	A	.	.	MAF_USDA=8.929
NC_035101.1	4254033	.	G	T	.	.	MAF_USDA=2.5
NC_035101.1	4254041	.	T	C	.	.	MAF_USDA=3.333
NC_035101.1	4254092	.	C	A	.	.	MAF_USDA=6.024
NC_035101.1	4254116	.	T	A	.	.	MAF_USDA=6.522
NC_035101.1	4255197	.	C	T	.	.	MAF_USDA=22.917
NC_035101.1	4255223	.	T	A	.	.	MAF_USDA=12.651
NC_035101.1	4255329	.	G	T	.	.	MAF_INRAE=15.789;MAF_USDA=14.118
NC_035101.1	4255331	.	C	G	.	.	MAF_USDA=13.529
NC_035101.1	4255333	.	G	T	.	.	MAF_USDA=2.083
NC_035101.1	4255382	.	A	C	.	.	MAF_INRAE=15.789;MAF_USDA=10.588
NC_035101.1	4255386	.	A	G	.	.	MAF_INRAE=40.506;MAF_USDA=44.706
NC_035101.1	4255459	.	G	C	.	.	MAF_USDA=2.5
NC_035101.1	4255535	.	C	T	.	.	MAF_USDA=4.098
NC_035101.1	4255553	.	A	G	.	.	MAF_INRAE=29.747;MAF_USDA=11.176
NC_035101.1	4255556	.	A	G	.	.	MAF_USDA=1.639
NC_035101.1	4255558	.	C	T	.	.	MAF_INRAE=5.063;MAF_USDA=18.824
NC_035101.1	4255597	.	A	G	.	.	MAF_INRAE=44.304;MAF_USDA=40.588
NC_035101.1	4255647	.	G	A	.	.	MAF_INRAE=5.063;MAF_USDA=2.353
NC_035101.1	4255658	.	G	C	.	.	MAF_INRAE=10.0;MAF_USDA=1.639
NC_035101.1	4255700	.	C	T	.	.	MAF_INRAE=10.0;MAF_USDA=2.459
NC_035101.1	4255717	.	G	A	.	.	MAF_INRAE=5.063;MAF_USDA=18.824
NC_035101.1	4255721	.	G	A	.	.	MAF_INRAE=15.789;MAF_USDA=17.647
NC_035101.1	4255733	.	C	A	.	.	MAF_INRAE=15.789;MAF_USDA=17.059
NC_035101.1	4255738	.	T	A	.	.	MAF_INRAE=15.789;MAF_USDA=17.059
NC_035101.1	4255767	.	A	C	.	.	MAF_USDA=48.125
NC_035101.1	4255771	.	C	A	.	.	MAF_USDA=3.448
NC_035101.1	4255831	.	T	A	.	.	MAF_USDA=1.639
NC_035101.1	4255840	.	T	A	.	.	MAF_INRAE=15.789;MAF_USDA=18.235
NC_035101.1	4255863	.	A	G	.	.	MAF_INRAE=15.789;MAF_USDA=18.235
NC_035101.1	4255904	.	C	A	.	.	MAF_USDA=10.417
NC_035101.1	4255922	.	T	G	.	.	MAF_INRAE=6.962
NC_035101.1	4255930	.	T	C	.	.	MAF_INRAE=15.833;MAF_USDA=8.824
NC_035101.1	4255936	.	C	T	.	.	MAF_USDA=2.459
NC_035101.1	4255988	.	G	A	.	.	MAF_INRAE=15.789;MAF_USDA=12.941
NC_035101.1	4256001	.	A	C	.	.	MAF_USDA=15.882
NC_035101.1	4256018	.	TTTAATGG	TTTAATGT	.	.	MAF_USDA=8.333
NC_035101.1	4256025	.	G	T	.	.	MAF_INRAE=5.063
NC_035101.1	4256103	.	A	C	.	.	MAF_INRAE=15.789;MAF_USDA=18.824
NC_035101.1	4256111	.	A	T	.	.	MAF_INRAE=4.43;MAF_USDA=3.279
NC_035101.1	4256145	.	T	G	.	.	MAF_INRAE=15.789;MAF_USDA=29.167
NC_035101.1	4256161	.	G	A	.	.	MAF_USDA=7.377
NC_035101.1	4256182	.	A	C	.	.	MAF_USDA=2.459
NC_035101.1	4256224	.	A	G	.	.	MAF_INRAE=15.789;MAF_USDA=13.69
NC_035101.1	4256232	.	C	T	.	.	MAF_USDA=31.25
NC_035101.1	4256243	.	A	C	.	.	MAF_INRAE=15.789;MAF_USDA=17.857
NC_035101.1	4256270	.	A	T	.	.	MAF_INRAE=15.789;MAF_USDA=17.857
NC_035101.1	4256277	.	T	A	.	.	MAF_INRAE=15.789;MAF_USDA=17.262
NC_035101.1	4256279	.	A	G	.	.	MAF_USDA=17.857
NC_035101.1	4256289	.	A	T	.	.	MAF_INRAE=15.789;MAF_USDA=17.857
NC_035101.1	4256304	.	T	C	.	.	MAF_INRAE=15.789;MAF_USDA=17.262
NC_035101.1	4256314	.	G	A	.	.	MAF_INRAE=35.443;MAF_USDA=22.024
NC_035101.1	4256351	.	T	C	.	.	MAF_USDA=1.667
NC_035101.1	4256367	.	C	A	.	.	MAF_INRAE=15.789;MAF_USDA=18.452
NC_035101.1	4256448	.	G	A	.	.	MAF_INRAE=33.544;MAF_USDA=21.429
NC_035101.1	4256489	.	C	T	.	.	MAF_INRAE=15.789;MAF_USDA=18.235
NC_035101.1	4256544	.	C	A	.	.	MAF_INRAE=15.789;MAF_USDA=12.5
NC_035101.1	4256560	.	G	A	.	.	MAF_USDA=6.548
NC_035101.1	4256568	.	A	C	.	.	MAF_USDA=5.833
NC_035101.1	4256576	.	G	T	.	.	MAF_INRAE=34.81;MAF_USDA=21.429
NC_035101.1	4256601	.	A	T	.	.	MAF_INRAE=10.0;MAF_USDA=2.5
NC_035101.1	4256632	.	C	G	.	.	MAF_INRAE=31.579;MAF_USDA=10.843
NC_035101.1	4256699	.	A	G	.	.	MAF_USDA=8.333
NC_035101.1	4256739	.	T	C	.	.	MAF_USDA=5.833
NC_035101.1	4256774	.	C	T	.	.	MAF_USDA=15.294
NC_035101.1	4256828	.	A	G	.	.	MAF_USDA=7.377
NC_035101.1	4256860	.	T	A	.	.	MAF_USDA=8.197
NC_035101.1	4256863	.	T	C	.	.	MAF_INRAE=5.063;MAF_USDA=2.353
NC_035101.1	4256898	.	T	C	.	.	MAF_USDA=6.557
NC_035101.1	4256918	.	G	A	.	.	MAF_INRAE=5.063;MAF_USDA=19.412
NC_035101.1	4256923	.	G	A	.	.	MAF_USDA=2.459
NC_035101.1	4256930	.	G	T	.	.	MAF_USDA=6.557
NC_035101.1	4256933	.	G	T	.	.	MAF_INRAE=34.177;MAF_USDA=10.656
NC_035101.1	4256935	.	C	A	.	.	MAF_USDA=1.639
NC_035101.1	4256950	.	G	T	.	.	MAF_INRAE=5.063;MAF_USDA=19.412
NC_035101.1	4256986	.	C	G	.	.	MAF_INRAE=34.177;MAF_USDA=22.353
NC_035101.1	4257004	.	G	T	.	.	MAF_INRAE=33.544;MAF_USDA=22.941
NC_035101.1	4257008	.	A	G	.	.	MAF_INRAE=15.789;MAF_USDA=12.941
NC_035101.1	4257014	.	A	C	.	.	MAF_USDA=6.557
NC_035101.1	4257017	.	T	G	.	.	MAF_INRAE=10.0;MAF_USDA=9.016
NC_035101.1	4257061	.	G	T	.	.	MAF_USDA=2.459
NC_035101.1	4257080	.	T	A	.	.	MAF_INRAE=4.43;MAF_USDA=3.279
NC_035101.1	4257137	.	C	G	.	.	MAF_INRAE=15.789;MAF_USDA=13.095
NC_035101.1	4257168	.	G	T	.	.	MAF_INRAE=10.0;MAF_USDA=1.639
NC_035101.1	4257179	.	A	C	.	.	MAF_INRAE=29.114;MAF_USDA=10.588
NC_035101.1	4257203	.	C	T	.	.	MAF_USDA=6.471
NC_035101.1	4257231	.	T	C	.	.	MAF_USDA=4.098
NC_035101.1	4257260	.	C	G	.	.	MAF_USDA=2.459
NC_035101.1	4257269	.	C	G	.	.	MAF_USDA=9.016
NC_035101.1	4257291	.	C	A	.	.	MAF_INRAE=39.873;MAF_USDA=27.059
NC_035101.1	4257303	.	C	G	.	.	MAF_USDA=14.706
NC_035101.1	4257314	.	A	G	.	.	MAF_USDA=44.643
NC_035101.1	4257372	.	A	C	.	.	MAF_USDA=6.557
NC_035101.1	4257433	.	A	G	.	.	MAF_USDA=17.059
NC_035101.1	4257444	.	T	G	.	.	MAF_USDA=1.176
NC_035101.1	4257447	.	A	C	.	.	MAF_INRAE=15.789;MAF_USDA=49.412
NC_035101.1	4257469	.	A	T	.	.	MAF_INRAE=15.789;MAF_USDA=31.176
NC_035101.1	4257472	.	C	G	.	.	MAF_INRAE=4.43;MAF_USDA=4.098
NC_035101.1	4257530	.	T	C	.	.	MAF_USDA=2.459
NC_035101.1	4257570	.	T	C	.	.	MAF_USDA=8.197
NC_035101.1	4257571	.	A	T	.	.	MAF_USDA=8.197
NC_035101.1	4257657	.	T	C	.	.	MAF_INRAE=5.063
NC_035101.1	4257669	.	T	C	.	.	MAF_USDA=2.083
NC_035101.1	4257682	.	G	A	.	.	MAF_INRAE=29.747;MAF_USDA=41.176
NC_035101.1	4257729	.	G	C	.	.	MAF_INRAE=41.772
NC_035101.1	4257736	.	G	A	.	.	MAF_INRAE=18.987;MAF_USDA=4.098
NC_035101.1	4257752	.	T	A	.	.	MAF_USDA=2.083
NC_035101.1	4257753	.	C	A	.	.	MAF_INRAE=4.43;MAF_USDA=8.333
NC_035101.1	4257758	.	T	G	.	.	MAF_INRAE=5.063
NC_035101.1	4257763	.	T	A	.	.	MAF_INRAE=34.81;MAF_USDA=10.656
NC_035101.1	4257778	.	A	G	.	.	MAF_INRAE=10.0
NC_035101.1	4257839	.	A	T	.	.	MAF_INRAE=37.5;MAF_USDA=15.294
NC_035101.1	4257864	.	A	G	.	.	MAF_USDA=6.471
NC_035101.1	4257890	.	G	A	.	.	MAF_INRAE=47.468;MAF_USDA=17.059
NC_035101.1	4257921	.	T	G	.	.	MAF_INRAE=15.789;MAF_USDA=12.941
NC_035101.1	4257943	.	C	T	.	.	MAF_INRAE=34.177;MAF_USDA=2.083
NC_035101.1	4257950	.	C	T	.	.	MAF_INRAE=46.203;MAF_USDA=17.059
NC_035101.1	4257971	.	A	T	.	.	MAF_INRAE=10.0;MAF_USDA=2.459
NC_035101.1	4258090	.	A	G	.	.	MAF_USDA=10.417
NC_035101.1	4258137	.	C	T	.	.	MAF_USDA=4.918
NC_035101.1	4258148	.	C	A	.	.	MAF_USDA=35.417
NC_035101.1	4258215	.	C	A	.	.	MAF_USDA=27.083
NC_035101.1	4259837	.	A	G	.	.	MAF_USDA=10.656
NC_035101.1	4259851	.	T	A	.	.	MAF_USDA=7.377
NC_035101.1	4259864	.	A	G	.	.	MAF_USDA=4.918
NC_035101.1	4259879	.	A	G	.	.	MAF_USDA=27.059
NC_035101.1	4259950	.	G	A	.	.	MAF_INRAE=1.667
NC_035101.1	4260013	.	G	A	.	.	MAF_INRAE=8.333
NC_035101.1	4260049	.	G	A	.	.	MAF_INRAE=15.789
NC_035101.1	4260080	.	G	A	.	.	MAF_USDA=10.417
NC_035101.1	4260111	.	A	G	.	.	MAF_USDA=15.294
NC_035101.1	4260131	.	G	A	.	.	MAF_INRAE=9.494;MAF_USDA=2.459
NC_035101.1	4260136	.	A	G	.	.	MAF_USDA=6.471
NC_035101.1	4260147	.	T	G	.	.	MAF_USDA=3.279
NC_035101.1	4260239	.	A	C	.	.	MAF_INRAE=7.595;MAF_USDA=15.294
NC_035101.1	4260240	.	C	T	.	.	MAF_INRAE=36.842;MAF_USDA=14.118
NC_035101.1	4260272	.	A	G	.	.	MAF_INRAE=18.987;MAF_USDA=44.118
NC_035101.1	4260334	.	T	C	.	.	MAF_INRAE=21.053;MAF_USDA=48.235
NC_035101.1	4260416	.	A	C	.	.	MAF_INRAE=3.333;MAF_USDA=1.639
NC_035101.1	4260509	.	T	G	.	.	MAF_INRAE=3.797
NC_035101.1	4260527	.	A	T	.	.	MAF_INRAE=47.468;MAF_USDA=22.353
NC_035101.1	4260528	.	T	A	.	.	MAF_INRAE=45.833;MAF_USDA=22.353
NC_035101.1	4260534	.	A	C	.	.	MAF_INRAE=27.848;MAF_USDA=18.235
NC_035101.1	4260545	.	C	T	.	.	MAF_INRAE=38.608;MAF_USDA=26.471
NC_035101.1	4260561	.	A	G	.	.	MAF_INRAE=6.962;MAF_USDA=9.412
NC_035101.1	4260585	.	G	A	.	.	MAF_USDA=2.459
NC_035101.1	4260588	.	G	C	.	.	MAF_INRAE=10.0;MAF_USDA=2.459
NC_035101.1	4260590	.	C	A	.	.	MAF_INRAE=10.0;MAF_USDA=2.459
NC_035101.1	4260592	.	T	C	.	.	MAF_INRAE=10.0;MAF_USDA=2.459
NC_035101.1	4260623	.	C	T	.	.	MAF_USDA=9.412
NC_035101.1	4260663	.	A	G	.	.	MAF_INRAE=48.101;MAF_USDA=25.882
NC_035101.1	4260749	.	G	T	.	.	MAF_INRAE=31.013;MAF_USDA=23.529
NC_035101.1	4260822	.	G	A	.	.	MAF_INRAE=22.152;MAF_USDA=21.176
NC_035101.1	4260836	.	G	T	.	.	MAF_INRAE=32.278;MAF_USDA=15.882
NC_035101.1	4260863	.	T	C	.	.	MAF_USDA=7.377
NC_035101.1	4260918	.	T	C	.	.	MAF_USDA=10.417
NC_035101.1	4260997	.	G	A	.	.	MAF_INRAE=20.253;MAF_USDA=7.059
NC_035101.1	4261015	.	T	C	.	.	MAF_INRAE=32.911;MAF_USDA=43.529
NC_035101.1	4261030	.	G	A	.	.	MAF_INRAE=35.443;MAF_USDA=23.529
NC_035101.1	4261031	.	T	C	.	.	MAF_INRAE=25.0;MAF_USDA=44.706
NC_035101.1	4261032	.	G	A	.	.	MAF_USDA=2.459
NC_035101.1	4261042	.	A	G	.	.	MAF_INRAE=24.051;MAF_USDA=46.471
NC_035101.1	4261053	.	A	T	.	.	MAF_INRAE=15.823
NC_035101.1	4261060	.	C	A	.	.	MAF_USDA=4.098
NC_035101.1	4261079	.	A	T	.	.	MAF_USDA=1.639
NC_035101.1	4261085	.	T	C	.	.	MAF_INRAE=18.333;MAF_USDA=29.412
NC_035101.1	4261190	.	T	C	.	.	MAF_INRAE=10.0;MAF_USDA=2.459
NC_035101.1	4261206	.	T	C	.	.	MAF_INRAE=4.167;MAF_USDA=10.0
NC_035101.1	4261230	.	C	A	.	.	MAF_INRAE=24.051;MAF_USDA=17.647
NC_035101.1	4261251	.	G	A	.	.	MAF_USDA=1.639
NC_035101.1	4261258	.	T	C	.	.	MAF_INRAE=45.57;MAF_USDA=37.647
NC_035101.1	4261411	.	G	A	.	.	MAF_USDA=4.706
NC_035101.1	4261437	.	G	A	.	.	MAF_USDA=1.639
NC_035101.1	4261466	.	A	C	.	.	MAF_INRAE=10.526;MAF_USDA=5.294
NC_035101.1	4261500	.	T	A	.	.	MAF_USDA=5.882
NC_035101.1	4261515	.	C	A	.	.	MAF_USDA=1.639
NC_035101.1	4261550	.	A	G	.	.	MAF_INRAE=4.167;MAF_USDA=14.583
NC_035101.1	4261591	.	T	A	.	.	MAF_USDA=1.639
NC_035101.1	4261684	.	G	T	.	.	MAF_USDA=1.639
NC_035101.1	4261739	.	T	C	.	.	MAF_INRAE=18.987;MAF_USDA=16.471
NC_035101.1	4261745	.	A	G	.	.	MAF_INRAE=32.278;MAF_USDA=11.176
NC_035101.1	4261772	.	G	A	.	.	MAF_INRAE=18.333;MAF_USDA=11.765
NC_035101.1	4261785	.	T	G	.	.	MAF_USDA=2.459
NC_035101.1	4261804	.	G	T	.	.	MAF_USDA=12.353
NC_035101.1	4261862	.	A	G	.	.	MAF_USDA=27.083
NC_035101.1	4261875	.	T	G	.	.	MAF_USDA=10.588
NC_035101.1	4261910	.	A	T	.	.	MAF_USDA=13.529
NC_035101.1	4261958	.	C	T	.	.	MAF_INRAE=15.823;MAF_USDA=12.353
NC_035101.1	4262023	.	G	T	.	.	MAF_INRAE=26.316;MAF_USDA=1.765
NC_035101.1	4262026	.	A	G	.	.	MAF_USDA=5.738
NC_035101.1	4262033	.	G	T	.	.	MAF_USDA=10.417
NC_035101.1	4262034	.	T	A	.	.	MAF_USDA=10.417
NC_035101.1	4262043	.	T	A	.	.	MAF_INRAE=5.0
NC_035101.1	4262049	.	A	G	.	.	MAF_USDA=1.639
NC_035101.1	4262068	.	A	T	.	.	MAF_INRAE=18.354;MAF_USDA=12.941
NC_035101.1	4262070	.	C	T	.	.	MAF_INRAE=8.861;MAF_USDA=8.824
NC_035101.1	4262071	.	A	T	.	.	MAF_INRAE=18.333;MAF_USDA=11.176
NC_035101.1	4262077	.	A	T	.	.	MAF_INRAE=2.532
NC_035101.1	4262083	.	A	T	.	.	MAF_INRAE=50.0;MAF_USDA=28.235
NC_035101.1	4262085	.	A	C	.	.	MAF_USDA=1.639
NC_035101.1	4262095	.	T	A	.	.	MAF_INRAE=16.456;MAF_USDA=11.765
NC_035101.1	4262108	.	A	T	.	.	MAF_USDA=11.765
NC_035101.1	4262109	.	C	G	.	.	MAF_INRAE=15.0;MAF_USDA=38.824
NC_035101.1	4262122	.	A	C	.	.	MAF_INRAE=15.0
NC_035101.1	4262207	.	G	C	.	.	MAF_INRAE=10.0;MAF_USDA=6.471
NC_035101.1	4262222	.	C	T	.	.	MAF_USDA=1.765
NC_035101.1	4262240	.	A	C	.	.	MAF_USDA=5.882
NC_035101.1	4262245	.	A	G	.	.	MAF_USDA=10.417
NC_035101.1	4262295	.	C	A	.	.	MAF_USDA=1.19
NC_035101.1	4262414	.	T	G	.	.	MAF_USDA=12.5
NC_035101.1	4262442	.	T	C	.	.	MAF_INRAE=3.333
NC_035101.1	4262449	.	G	T	.	.	MAF_USDA=10.588
NC_035101.1	4262495	.	T	A	.	.	MAF_USDA=5.294
NC_035101.1	4263239	.	C	G	.	.	MAF_USDA=18.75
NC_035101.1	4263253	.	C	T	.	.	MAF_USDA=6.25
NC_035101.1	4263277	.	G	A	.	.	MAF_USDA=8.333
NC_035101.1	4263278	.	A	T	.	.	MAF_USDA=4.167
NC_035101.1	4263290	.	A	T	.	.	MAF_USDA=10.417
NC_035101.1	4263291	.	CA	CT	.	.	MAF_USDA=12.5
NC_035101.1	4263315	.	T	C	.	.	MAF_USDA=6.707
NC_035101.1	4263320	.	G	A	.	.	MAF_USDA=6.25
NC_035101.1	4263333	.	A	C	.	.	MAF_USDA=14.583
NC_035101.1	4263346	.	G	T	.	.	MAF_USDA=2.941
NC_035101.1	4263379	.	C	A	.	.	MAF_USDA=5.738
NC_035101.1	4263429	.	A	C	.	.	MAF_USDA=35.882
NC_035101.1	4263433	.	A	T	.	.	MAF_USDA=47.059
NC_035101.1	4263445	.	G	T	.	.	MAF_USDA=1.765
NC_035101.1	4263498	.	G	T	.	.	MAF_INRAE=7.595;MAF_USDA=6.471
NC_035101.1	4263499	.	A	T	.	.	MAF_USDA=14.583
NC_035101.1	4263515	.	G	A	.	.	MAF_USDA=2.941
NC_035101.1	4263521	.	A	G	.	.	MAF_INRAE=20.886;MAF_USDA=15.294
NC_035101.1	4263534	.	A	C	.	.	MAF_INRAE=3.333
NC_035101.1	4263556	.	G	C	.	.	MAF_USDA=1.639
NC_035101.1	4263567	.	G	A	.	.	MAF_USDA=5.738
NC_035101.1	4263570	.	G	T	.	.	MAF_USDA=9.412
NC_035101.1	4263571	.	G	A	.	.	MAF_INRAE=46.667;MAF_USDA=35.294
NC_035101.1	4263597	.	G	A	.	.	MAF_INRAE=38.608;MAF_USDA=38.824
NC_035101.1	4263654	.	A	G	.	.	MAF_INRAE=41.772;MAF_USDA=12.353
NC_035101.1	4263656	.	C	A	.	.	MAF_INRAE=6.962;MAF_USDA=6.471
NC_035101.1	4263668	.	G	A	.	.	MAF_USDA=5.738
NC_035101.1	4263674	.	G	T	.	.	MAF_INRAE=18.354;MAF_USDA=3.279
NC_035101.1	4263684	.	T	C	.	.	MAF_INRAE=3.333
NC_035101.1	4263692	.	G	T	.	.	MAF_INRAE=6.962;MAF_USDA=6.471
NC_035101.1	4263698	.	G	A	.	.	MAF_INRAE=2.532
NC_035101.1	4263718	.	C	T	.	.	MAF_USDA=5.882
NC_035101.1	4263722	.	A	T	.	.	MAF_USDA=1.639
NC_035101.1	4263759	.	C	T	.	.	MAF_USDA=2.459
NC_035101.1	4263775	.	C	T	.	.	MAF_USDA=4.918
NC_035101.1	4263778	.	C	T	.	.	MAF_INRAE=10.526;MAF_USDA=7.059
NC_035101.1	4263780	.	C	G	.	.	MAF_INRAE=41.139;MAF_USDA=37.059
NC_035101.1	4263791	.	A	G	.	.	MAF_USDA=1.639
NC_035101.1	4263830	.	T	A	.	.	MAF_USDA=5.738
NC_035101.1	4263856	.	G	A	.	.	MAF_INRAE=43.038;MAF_USDA=37.647
NC_035101.1	4263873	.	A	G	.	.	MAF_USDA=1.639
NC_035101.1	4263937	.	T	G	.	.	MAF_INRAE=2.532
NC_035101.1	4263941	.	A	T	.	.	MAF_INRAE=3.333;MAF_USDA=4.918
NC_035101.1	4263947	.	T	G	.	.	MAF_INRAE=3.333
NC_035101.1	4263961	.	G	A	.	.	MAF_INRAE=3.333
NC_035101.1	4263973	.	G	A	.	.	MAF_USDA=4.918
NC_035101.1	4264003	.	T	A	.	.	MAF_USDA=12.5
NC_035101.1	4264011	.	T	G	.	.	MAF_INRAE=10.526;MAF_USDA=2.542
NC_035101.1	4264048	.	C	A	.	.	MAF_INRAE=5.263
NC_035101.1	4264063	.	A	G	.	.	MAF_USDA=8.333
NC_035101.1	4264130	.	A	C	.	.	MAF_USDA=4.918
NC_035101.1	4264219	.	T	C	.	.	MAF_USDA=6.557
NC_035101.1	4264242	.	C	G	.	.	MAF_USDA=6.557
NC_035101.1	4264274	.	T	A	.	.	MAF_USDA=6.557
NC_035101.1	4265364	.	C	G	.	.	MAF_INRAE=47.368;MAF_USDA=22.917
NC_035101.1	4265528	.	C	T	.	.	MAF_USDA=35.417
NC_035101.1	4265588	.	A	G	.	.	MAF_USDA=47.917
NC_035101.1	4265611	.	G	A	.	.	MAF_INRAE=5.263;MAF_USDA=16.667
NC_035101.1	4265850	.	T	C	.	.	MAF_USDA=29.167
NC_035101.1	4265865	.	T	G	.	.	MAF_USDA=10.417
NC_035101.1	4265868	.	C	A	.	.	MAF_USDA=25.0
NC_035101.1	4265928	.	C	A	.	.	MAF_INRAE=26.316;MAF_USDA=20.588
NC_035101.1	4265938	.	G	A	.	.	MAF_INRAE=26.316;MAF_USDA=13.529
NC_035101.1	4265945	.	C	A	.	.	MAF_USDA=14.706
NC_035101.1	4265983	.	A	T	.	.	MAF_USDA=2.459
NC_035101.1	4266019	.	T	C	.	.	MAF_USDA=3.279
NC_035101.1	4266028	.	A	T	.	.	MAF_USDA=2.459
NC_035101.1	4266034	.	C	T	.	.	MAF_USDA=6.667
NC_035101.1	4266039	.	A	T	.	.	MAF_INRAE=47.368;MAF_USDA=45.902
NC_035101.1	4266048	.	G	A	.	.	MAF_INRAE=26.316
NC_035101.1	4266065	.	T	G	.	.	MAF_INRAE=5.0
NC_035101.1	4266073	.	A	T	.	.	MAF_USDA=1.639
NC_035101.1	4266107	.	T	C	.	.	MAF_USDA=7.377
NC_035101.1	4266116	.	A	T	.	.	MAF_USDA=6.557
NC_035101.1	4266137	.	C	T	.	.	MAF_USDA=5.738
NC_035101.1	4266167	.	C	T	.	.	MAF_USDA=24.59
NC_035101.1	4266176	.	A	C	.	.	MAF_INRAE=2.5;MAF_USDA=13.934
NC_035101.1	4266201	.	G	T	.	.	MAF_USDA=4.098
NC_035101.1	4266231	.	A	T	.	.	MAF_USDA=4.098
NC_035101.1	4266276	.	A	T	.	.	MAF_USDA=4.098
NC_035101.1	4266291	.	A	T	.	.	MAF_USDA=3.279
NC_035101.1	4266366	.	G	A	.	.	MAF_USDA=2.5
NC_035101.1	4266400	.	T	A	.	.	MAF_USDA=4.098
NC_035101.1	4266403	.	A	G	.	.	MAF_INRAE=5.263;MAF_USDA=7.377
NC_035101.1	4266413	.	C	T	.	.	MAF_USDA=1.639
NC_035101.1	4266414	.	G	A	.	.	MAF_USDA=7.377
NC_035101.1	4266423	.	T	C	.	.	MAF_INRAE=15.789;MAF_USDA=3.279
NC_035101.1	4266558	.	G	A	.	.	MAF_INRAE=8.228;MAF_USDA=14.118
NC_035101.1	4266596	.	T	G	.	.	MAF_USDA=10.417
NC_035101.1	4266600	.	T	C	.	.	MAF_INRAE=8.333;MAF_USDA=7.647
NC_035101.1	4266617	.	C	T	.	.	MAF_USDA=20.0
NC_035101.1	4266649	.	A	T	.	.	MAF_INRAE=3.333
NC_035101.1	4266676	.	T	G	.	.	MAF_USDA=22.353
NC_035101.1	4266679	.	T	A	.	.	MAF_USDA=4.918
NC_035101.1	4266708	.	T	A	.	.	MAF_USDA=32.941
NC_035101.1	4266729	.	A	G	.	.	MAF_USDA=50.0
NC_035101.1	4266783	.	C	A	.	.	MAF_USDA=4.167
NC_035101.1	4266807	.	G	A	.	.	MAF_INRAE=2.632
NC_035101.1	4266849	.	G	A	.	.	MAF_USDA=39.13
NC_035101.1	4267159	.	C	A	.	.	MAF_USDA=2.542
NC_035101.1	4267164	.	C	G	.	.	MAF_USDA=16.667
NC_035101.1	4267171	.	G	A	.	.	MAF_USDA=7.377
NC_035101.1	4267201	.	T	G	.	.	MAF_USDA=2.459
NC_035101.1	4267202	.	A	G	.	.	MAF_USDA=8.824
NC_035101.1	4267214	.	G	A	.	.	MAF_USDA=2.459
NC_035101.1	4267221	.	T	C	.	.	MAF_USDA=20.833
NC_035101.1	4267228	.	A	G	.	.	MAF_USDA=8.333
NC_035101.1	4267235	.	C	T	.	.	MAF_USDA=3.333
NC_035101.1	4267248	.	G	A	.	.	MAF_USDA=4.167
NC_035101.1	4267253	.	A	C	.	.	MAF_USDA=1.667
NC_035101.1	4267265	.	A	C	.	.	MAF_USDA=2.5
NC_035101.1	4267292	.	T	C	.	.	MAF_USDA=4.918
NC_035101.1	4267302	.	G	C	.	.	MAF_USDA=2.459
NC_035101.1	4267434	.	G	A	.	.	MAF_USDA=4.098
NC_035101.1	4267550	.	G	A	.	.	MAF_USDA=3.279
NC_035101.1	4267552	.	G	T	.	.	MAF_INRAE=17.722;MAF_USDA=19.412
NC_035101.1	4267557	.	C	A	.	.	MAF_INRAE=15.823;MAF_USDA=15.294
NC_035101.1	4267612	.	G	A	.	.	MAF_USDA=21.176
NC_035101.1	4267696	.	C	T	.	.	MAF_USDA=9.016
NC_035101.1	4267720	.	G	A	.	.	MAF_USDA=9.016
NC_035101.1	4267744	.	A	G	.	.	MAF_USDA=2.941
NC_035101.1	4267801	.	A	T	.	.	MAF_INRAE=6.667;MAF_USDA=9.836
NC_035101.1	4267807	.	G	A	.	.	MAF_INRAE=5.263;MAF_USDA=14.706
NC_035101.1	4267815	.	C	T	.	.	MAF_INRAE=10.526;MAF_USDA=7.377
NC_035101.1	4267885	.	T	C	.	.	MAF_INRAE=5.063;MAF_USDA=2.353
NC_035101.1	4267913	.	T	A	.	.	MAF_INRAE=5.263
NC_035101.1	4267939	.	C	T	.	.	MAF_USDA=3.279
NC_035101.1	4267984	.	C	A	.	.	MAF_INRAE=17.089;MAF_USDA=17.059
NC_035101.1	4268013	.	G	T	.	.	MAF_INRAE=5.063;MAF_USDA=2.353
NC_035101.1	4268079	.	A	G	.	.	MAF_USDA=3.279
NC_035101.1	4268085	.	T	A	.	.	MAF_USDA=2.459
NC_035101.1	4268132	.	G	T	.	.	MAF_USDA=25.595
NC_035101.1	4268135	.	A	T	.	.	MAF_USDA=39.583
NC_035101.1	4268136	.	C	A	.	.	MAF_USDA=39.583
NC_035101.1	4268139	.	G	A	.	.	MAF_USDA=4.167
NC_035101.1	4268158	.	A	G	.	.	MAF_USDA=25.0
NC_035101.1	4268164	.	T	A	.	.	MAF_USDA=2.459
NC_035101.1	4268172	.	G	A	.	.	MAF_USDA=4.098
NC_035101.1	4268181	.	C	G	.	.	MAF_USDA=4.098
NC_035101.1	4268187	.	C	A	.	.	MAF_USDA=3.279
NC_035101.1	4268195	.	A	C	.	.	MAF_USDA=2.459
NC_035101.1	4268255	.	G	A	.	.	MAF_USDA=12.5
NC_035101.1	4268267	.	G	A	.	.	MAF_USDA=16.667
NC_035101.1	4268275	.	G	A	.	.	MAF_USDA=16.667
NC_035101.1	4268295	.	G	A	.	.	MAF_INRAE=25.833;MAF_USDA=5.738
NC_035101.1	4268306	.	A	G	.	.	MAF_USDA=25.0
NC_035101.1	4268311	.	G	A	.	.	MAF_USDA=18.824
NC_035101.1	4268312	.	A	C	.	.	MAF_USDA=2.459
NC_035101.1	4268316	.	T	C	.	.	MAF_USDA=20.0
NC_035101.1	4268337	.	T	C	.	.	MAF_USDA=20.833
NC_035101.1	4268350	.	G	A	.	.	MAF_INRAE=1.667
NC_035101.1	4268457	.	G	A	.	.	MAF_INRAE=32.911;MAF_USDA=47.647
NC_035101.1	4268466	.	T	G	.	.	MAF_INRAE=48.734;MAF_USDA=26.471
NC_035101.1	4268492	.	G	A	.	.	MAF_USDA=1.639
NC_035101.1	4268551	.	A	T	.	.	MAF_INRAE=5.263;MAF_USDA=4.098
NC_035101.1	4268566	.	C	T	.	.	MAF_INRAE=6.667;MAF_USDA=8.197
NC_035101.1	4268583	.	C	T	.	.	MAF_INRAE=33.544;MAF_USDA=7.059
NC_035101.1	4268590	.	G	A	.	.	MAF_USDA=3.279
NC_035101.1	4268625	.	T	C	.	.	MAF_INRAE=32.5;MAF_USDA=40.588
NC_035101.1	4268634	.	G	T	.	.	MAF_INRAE=5.263
NC_035101.1	4268753	.	G	A	.	.	MAF_USDA=3.279
NC_035101.1	4268776	.	G	A	.	.	MAF_USDA=3.279
NC_035101.1	4268796	.	C	T	.	.	MAF_USDA=1.639
NC_035101.1	4268808	.	T	G	.	.	MAF_INRAE=48.734;MAF_USDA=23.529
NC_035101.1	4268830	.	C	G	.	.	MAF_INRAE=32.911;MAF_USDA=41.176
NC_035101.1	4268859	.	T	C	.	.	MAF_USDA=9.016
NC_035101.1	4268863	.	T	C	.	.	MAF_INRAE=50.0;MAF_USDA=21.765
NC_035101.1	4268978	.	G	A	.	.	MAF_INRAE=4.167
NC_035101.1	4269015	.	C	T	.	.	MAF_INRAE=32.911;MAF_USDA=7.647
NC_035101.1	4269025	.	A	G	.	.	MAF_INRAE=34.177;MAF_USDA=41.765
NC_035101.1	4269064	.	C	T	.	.	MAF_USDA=2.459
NC_035101.1	4269065	.	G	A	.	.	MAF_INRAE=9.167;MAF_USDA=8.235
NC_035101.1	4269118	.	A	T	.	.	MAF_INRAE=25.833
NC_035101.1	4269141	.	T	G	.	.	MAF_INRAE=46.203;MAF_USDA=25.882
NC_035101.1	4269160	.	T	A	.	.	MAF_USDA=1.639
NC_035101.1	4269200	.	C	G	.	.	MAF_INRAE=8.333;MAF_USDA=10.417
NC_035101.1	4269202	.	G	A	.	.	MAF_USDA=4.918
NC_035101.1	4269225	.	T	A	.	.	MAF_USDA=2.459
NC_035101.1	4269243	.	A	G	.	.	MAF_INRAE=32.911;MAF_USDA=17.213
NC_035101.1	4269245	.	T	A	.	.	MAF_INRAE=31.667;MAF_USDA=17.213
NC_035101.1	4269263	.	T	C	.	.	MAF_INRAE=13.291;MAF_USDA=11.765
NC_035101.1	4269278	.	C	T	.	.	MAF_INRAE=12.025;MAF_USDA=4.918
NC_035101.1	4269279	.	G	A	.	.	MAF_USDA=1.639
NC_035101.1	4269285	.	A	G	.	.	MAF_INRAE=42.105;MAF_USDA=28.235
NC_035101.1	4269301	.	C	A	.	.	MAF_INRAE=5.263;MAF_USDA=3.279
NC_035101.1	4269314	.	T	A	.	.	MAF_INRAE=42.5;MAF_USDA=25.0
NC_035101.1	4269413	.	T	C	.	.	MAF_USDA=3.279
NC_035101.1	4269416	.	T	A	.	.	MAF_INRAE=36.842;MAF_USDA=6.557
NC_035101.1	4269435	.	A	T	.	.	MAF_INRAE=5.263;MAF_USDA=1.667
NC_035101.1	4269448	.	T	C	.	.	MAF_INRAE=5.263;MAF_USDA=15.476
NC_035101.1	4269460	.	T	C	.	.	MAF_USDA=6.667
NC_035101.1	4269528	.	G	T	.	.	MAF_USDA=17.262
NC_035101.1	4269551	.	G	A	.	.	MAF_USDA=9.524
NC_035101.1	4269554	.	C	G	.	.	MAF_USDA=5.833
NC_035101.1	4269564	.	T	G	.	.	MAF_USDA=5.833
NC_035101.1	4269575	.	C	T	.	.	MAF_USDA=23.214
NC_035101.1	4269611	.	C	G	.	.	MAF_USDA=31.818
NC_035101.1	4269614	.	T	A	.	.	MAF_USDA=34.091
NC_035101.1	4270751	.	A	G	.	.	MAF_USDA=8.333
NC_035101.1	4270777	.	A	C	.	.	MAF_USDA=4.237
NC_035101.1	4270810	.	A	T	.	.	MAF_USDA=6.25
NC_035101.1	4270826	.	C	T	.	.	MAF_USDA=2.459
NC_035101.1	4270827	.	G	A	.	.	MAF_USDA=20.588
NC_035101.1	4270829	.	A	C	.	.	MAF_USDA=30.588
NC_035101.1	4270850	.	G	A	.	.	MAF_USDA=1.639
NC_035101.1	4270858	.	T	G	.	.	MAF_USDA=3.279
NC_035101.1	4270860	.	T	G	.	.	MAF_INRAE=1.667;MAF_USDA=4.167
NC_035101.1	4270894	.	C	T	.	.	MAF_USDA=18.033
NC_035101.1	4270924	.	A	C	.	.	MAF_USDA=1.176
NC_035101.1	4270938	.	C	T	.	.	MAF_USDA=2.459
NC_035101.1	4270958	.	G	A	.	.	MAF_USDA=2.083
NC_035101.1	4270976	.	C	A	.	.	MAF_INRAE=10.127;MAF_USDA=13.115
NC_035101.1	4270979	.	T	G	.	.	MAF_INRAE=12.658;MAF_USDA=21.765
NC_035101.1	4270980	.	C	A	.	.	MAF_INRAE=10.0;MAF_USDA=21.765
NC_035101.1	4271010	.	G	A	.	.	MAF_INRAE=26.582;MAF_USDA=25.882
NC_035101.1	4271036	.	G	T	.	.	MAF_USDA=1.639
NC_035101.1	4271091	.	C	A	.	.	MAF_USDA=2.459
NC_035101.1	4271122	.	T	A	.	.	MAF_USDA=4.098
NC_035101.1	4271184	.	C	T	.	.	MAF_INRAE=29.747
NC_035101.1	4271193	.	A	T	.	.	MAF_USDA=28.571
NC_035101.1	4271197	.	T	G	.	.	MAF_INRAE=29.167
NC_035101.1	4271220	.	T	A	.	.	MAF_USDA=2.083
NC_035101.1	4271300	.	C	T	.	.	MAF_USDA=1.765
NC_035101.1	4271311	.	C	T	.	.	MAF_USDA=2.459
NC_035101.1	4271326	.	G	A	.	.	MAF_USDA=1.639
NC_035101.1	4271332	.	C	T	.	.	MAF_INRAE=3.333;MAF_USDA=4.118
NC_035101.1	4271348	.	C	G	.	.	MAF_INRAE=2.532;MAF_USDA=10.656
NC_035101.1	4271384	.	A	T	.	.	MAF_USDA=1.176
NC_035101.1	4271385	.	G	A	.	.	MAF_USDA=1.176
NC_035101.1	4271391	.	A	T	.	.	MAF_INRAE=10.526
NC_035101.1	4271439	.	A	G	.	.	MAF_INRAE=2.532;MAF_USDA=12.295
NC_035101.1	4271445	.	T	A	.	.	MAF_USDA=1.639
NC_035101.1	4271472	.	A	T	.	.	MAF_INRAE=3.333;MAF_USDA=1.639
NC_035101.1	4271479	.	A	C	.	.	MAF_USDA=10.417
NC_035101.1	4271518	.	G	C	.	.	MAF_USDA=4.167
NC_035101.1	4271527	.	G	A	.	.	MAF_INRAE=4.167;MAF_USDA=8.235
NC_035101.1	4271635	.	G	C	.	.	MAF_USDA=6.557
NC_035101.1	4271677	.	T	G	.	.	MAF_USDA=12.5
NC_035101.1	4271698	.	C	T	.	.	MAF_INRAE=8.228
NC_035101.1	4271867	.	C	T	.	.	MAF_INRAE=10.0;MAF_USDA=2.459
NC_035101.1	4271963	.	C	T	.	.	MAF_INRAE=3.333;MAF_USDA=1.639
NC_035101.1	4272117	.	C	T	.	.	MAF_INRAE=15.823;MAF_USDA=22.353
NC_035101.1	4272143	.	A	T	.	.	MAF_USDA=1.639
NC_035101.1	4272162	.	G	T	.	.	MAF_USDA=4.098
NC_035101.1	4272179	.	C	T	.	.	MAF_USDA=2.459
NC_035101.1	4272250	.	G	T	.	.	MAF_INRAE=10.0;MAF_USDA=11.765
NC_035101.1	4272286	.	C	T	.	.	MAF_USDA=10.417
NC_035101.1	4272348	.	A	C	.	.	MAF_USDA=1.639
NC_035101.1	4272363	.	G	C	.	.	MAF_USDA=1.639
NC_035101.1	4272381	.	C	T	.	.	MAF_INRAE=44.937;MAF_USDA=23.529
NC_035101.1	4272471	.	C	A	.	.	MAF_USDA=2.353
NC_035101.1	4272488	.	C	T	.	.	MAF_INRAE=41.772;MAF_USDA=29.412
NC_035101.1	4272490	.	C	G	.	.	MAF_INRAE=40.0;MAF_USDA=25.882
NC_035101.1	4272499	.	G	C	.	.	MAF_INRAE=31.646;MAF_USDA=5.294
NC_035101.1	4272511	.	T	C	.	.	MAF_INRAE=8.861;MAF_USDA=17.059
NC_035101.1	4272534	.	T	A	.	.	MAF_USDA=2.459
NC_035101.1	4272550	.	G	A	.	.	MAF_USDA=2.083
NC_035101.1	4272561	.	G	A	.	.	MAF_USDA=11.176
NC_035101.1	4272591	.	A	G	.	.	MAF_USDA=2.459
NC_035101.1	4272615	.	A	C	.	.	MAF_USDA=1.639
NC_035101.1	4272629	.	T	A	.	.	MAF_INRAE=23.418
NC_035101.1	4272637	.	C	T	.	.	MAF_USDA=15.294
NC_035101.1	4272660	.	C	T	.	.	MAF_INRAE=20.886;MAF_USDA=11.765
NC_035101.1	4272673	.	C	T	.	.	MAF_INRAE=3.333;MAF_USDA=4.098
NC_035101.1	4272683	.	C	T	.	.	MAF_USDA=3.529
NC_035101.1	4272688	.	A	T	.	.	MAF_INRAE=42.105;MAF_USDA=21.176
NC_035101.1	4272726	.	G	A	.	.	MAF_USDA=2.459
NC_035101.1	4272795	.	G	C	.	.	MAF_USDA=10.417
NC_035101.1	4272837	.	T	C	.	.	MAF_USDA=5.738
NC_035101.1	4272889	.	A	G	.	.	MAF_INRAE=10.526
NC_035101.1	4272891	.	G	A	.	.	MAF_USDA=14.583
NC_035101.1	4272918	.	G	A	.	.	MAF_USDA=3.279
NC_035101.1	4272959	.	G	A	.	.	MAF_USDA=11.176
NC_035101.1	4273057	.	G	T	.	.	MAF_USDA=1.639
NC_035101.1	4273089	.	C	T	.	.	MAF_USDA=4.098
NC_035101.1	4273134	.	C	T	.	.	MAF_INRAE=10.127;MAF_USDA=25.0
NC_035101.1	4273137	.	T	G	.	.	MAF_USDA=6.25
NC_035101.1	4273145	.	C	T	.	.	MAF_INRAE=20.886;MAF_USDA=10.417
NC_035101.1	4273325	.	G	A	.	.	MAF_INRAE=3.333
NC_035101.1	4273363	.	G	A	.	.	MAF_INRAE=5.263;MAF_USDA=1.765
NC_035101.1	4273440	.	C	T	.	.	MAF_INRAE=44.304;MAF_USDA=23.529
NC_035101.1	4273452	.	T	C	.	.	MAF_USDA=4.098
NC_035101.1	4273459	.	T	G	.	.	MAF_INRAE=10.127;MAF_USDA=13.529
NC_035101.1	4273550	.	C	T	.	.	MAF_INRAE=1.667
NC_035101.1	4273596	.	C	A	.	.	MAF_INRAE=10.127;MAF_USDA=14.118
NC_035101.1	4273681	.	T	C	.	.	MAF_USDA=10.417
NC_035101.1	4273711	.	A	T	.	.	MAF_INRAE=44.304;MAF_USDA=22.353
NC_035101.1	4273721	.	T	G	.	.	MAF_INRAE=29.747;MAF_USDA=8.824
NC_035101.1	4273733	.	A	G	.	.	MAF_INRAE=29.747;MAF_USDA=10.417
NC_035101.1	4273795	.	T	C	.	.	MAF_USDA=10.417
NC_035101.1	4273853	.	T	G	.	.	MAF_USDA=4.118
NC_035101.1	4273855	.	C	T	.	.	MAF_INRAE=13.924
NC_035101.1	4273873	.	T	G	.	.	MAF_INRAE=5.263;MAF_USDA=1.765
NC_035101.1	4273874	.	C	T	.	.	MAF_INRAE=10.833;MAF_USDA=2.353
NC_035101.1	4273999	.	G	T	.	.	MAF_USDA=10.417
NC_035101.1	4274014	.	C	T	.	.	MAF_USDA=6.471
NC_035101.1	4274034	.	T	C	.	.	MAF_USDA=20.0
NC_035101.1	4274041	.	C	T	.	.	MAF_USDA=6.557
NC_035101.1	4274043	.	T	G	.	.	MAF_USDA=3.529
NC_035101.1	4274111	.	A	G	.	.	MAF_USDA=20.0
NC_035101.1	4274144	.	T	C	.	.	MAF_USDA=23.214
NC_035101.1	4274192	.	A	T	.	.	MAF_USDA=25.0
NC_035101.1	4274536	.	C	T	.	.	MAF_USDA=50.0
NC_035101.1	4274825	.	G	A	.	.	MAF_INRAE=3.333;MAF_USDA=17.059
NC_035101.1	4274997	.	A	T	.	.	MAF_INRAE=3.333
NC_035101.1	4275423	.	C	G	.	.	MAF_INRAE=5.263;MAF_USDA=1.765
NC_035101.1	4275437	.	G	C	.	.	MAF_INRAE=8.228
NC_035101.1	4275438	.	G	T	.	.	MAF_INRAE=5.833
NC_035101.1	4275467	.	A	C	.	.	MAF_USDA=5.833
NC_035101.1	4275476	.	C	T	.	.	MAF_INRAE=20.886;MAF_USDA=12.5
NC_035101.1	4275527	.	G	A	.	.	MAF_USDA=1.667
NC_035101.1	4275537	.	A	T	.	.	MAF_INRAE=10.0
NC_035101.1	4275596	.	G	A	.	.	MAF_USDA=1.695
NC_035101.1	4276332	.	C	T	.	.	MAF_USDA=5.085
NC_035101.1	4276333	.	C	T	.	.	MAF_USDA=5.085
NC_035101.1	4276336	.	G	T	.	.	MAF_INRAE=15.789;MAF_USDA=3.448
NC_035101.1	4276381	.	T	A	.	.	MAF_USDA=10.0
NC_035101.1	4276402	.	C	T	.	.	MAF_INRAE=11.667;MAF_USDA=17.213
NC_035101.1	4276416	.	A	G	.	.	MAF_INRAE=7.5;MAF_USDA=15.882
NC_035101.1	4276425	.	G	C	.	.	MAF_USDA=2.353
NC_035101.1	4276434	.	A	G	.	.	MAF_USDA=4.918
NC_035101.1	4276509	.	C	T	.	.	MAF_INRAE=13.924
NC_035101.1	4276522	.	A	G	.	.	MAF_USDA=6.557
NC_035101.1	4276594	.	C	T	.	.	MAF_INRAE=14.557
NC_035101.1	4276748	.	G	C	.	.	MAF_INRAE=8.228
NC_035101.1	4276778	.	C	T	.	.	MAF_INRAE=18.987;MAF_USDA=4.118
NC_035101.1	4276792	.	T	A	.	.	MAF_INRAE=13.924
NC_035101.1	4276828	.	G	A	.	.	MAF_INRAE=5.263;MAF_USDA=2.353
NC_035101.1	4276882	.	C	T	.	.	MAF_USDA=2.459
NC_035101.1	4276932	.	G	A	.	.	MAF_INRAE=19.62;MAF_USDA=9.412
NC_035101.1	4276990	.	C	T	.	.	MAF_USDA=10.417
NC_035101.1	4276991	.	G	A	.	.	MAF_INRAE=2.532
NC_035101.1	4277000	.	G	A	.	.	MAF_INRAE=19.62;MAF_USDA=10.588
NC_035101.1	4277055	.	C	T	.	.	MAF_INRAE=10.526;MAF_USDA=5.294
NC_035101.1	4277084	.	A	T	.	.	MAF_USDA=1.639
NC_035101.1	4277140	.	A	G	.	.	MAF_USDA=12.5
NC_035101.1	4277161	.	A	C	.	.	MAF_USDA=3.279
NC_035101.1	4277177	.	T	G	.	.	MAF_USDA=1.639
NC_035101.1	4277179	.	A	T	.	.	MAF_USDA=3.279
NC_035101.1	4277186	.	G	A	.	.	MAF_USDA=1.639
NC_035101.1	4277216	.	A	G	.	.	MAF_USDA=7.059
NC_035101.1	4277235	.	A	T	.	.	MAF_INRAE=1.667;MAF_USDA=12.295
NC_035101.1	4277260	.	A	G	.	.	MAF_USDA=2.459
NC_035101.1	4277372	.	A	G	.	.	MAF_INRAE=3.333;MAF_USDA=11.765
NC_035101.1	4277470	.	C	A	.	.	MAF_USDA=2.459
NC_035101.1	4277472	.	G	A	.	.	MAF_USDA=4.918
NC_035101.1	4277481	.	C	A	.	.	MAF_USDA=6.471
NC_035101.1	4277515	.	T	A	.	.	MAF_USDA=6.557
NC_035101.1	4277538	.	A	C	.	.	MAF_USDA=4.918
NC_035101.1	4277569	.	T	C	.	.	MAF_USDA=4.918
NC_035101.1	4277580	.	A	C	.	.	MAF_USDA=4.918
NC_035101.1	4277599	.	C	A	.	.	MAF_USDA=4.918
NC_035101.1	4277624	.	A	C	.	.	MAF_USDA=2.459
NC_035101.1	4277627	.	G	T	.	.	MAF_INRAE=38.333;MAF_USDA=49.412
NC_035101.1	4277678	.	A	G	.	.	MAF_USDA=3.529
NC_035101.1	4277750	.	C	T	.	.	MAF_USDA=2.353
NC_035101.1	4277906	.	C	A	.	.	MAF_INRAE=1.667
NC_035101.1	4278009	.	A	C	.	.	MAF_INRAE=5.263
NC_035101.1	4278088	.	G	A	.	.	MAF_USDA=13.529
NC_035101.1	4278137	.	A	G	.	.	MAF_INRAE=5.263;MAF_USDA=2.353
NC_035101.1	4278141	.	C	A	.	.	MAF_INRAE=31.579;MAF_USDA=36.471
NC_035101.1	4278154	.	T	A	.	.	MAF_USDA=10.417
NC_035101.1	4278189	.	C	A	.	.	MAF_USDA=2.459
NC_035101.1	4278211	.	G	T	.	.	MAF_USDA=18.824
NC_035101.1	4278215	.	T	G	.	.	MAF_USDA=7.377
NC_035101.1	4278348	.	T	G	.	.	MAF_USDA=12.941
NC_035101.1	4278349	.	C	A	.	.	MAF_USDA=14.583
NC_035101.1	4278625	.	T	C	.	.	MAF_USDA=33.333
NC_035101.1	4278728	.	C	G	.	.	MAF_INRAE=16.456;MAF_USDA=4.706
NC_035101.1	4278731	.	C	A	.	.	MAF_USDA=5.738
NC_035101.1	4278782	.	A	C	.	.	MAF_INRAE=3.333;MAF_USDA=8.824
NC_035101.1	4278797	.	C	A	.	.	MAF_INRAE=1.667;MAF_USDA=8.333
NC_035101.1	4278858	.	A	G	.	.	MAF_USDA=1.639
NC_035101.1	4278901	.	T	C	.	.	MAF_USDA=9.016
NC_035101.1	4278939	.	C	A	.	.	MAF_INRAE=20.253;MAF_USDA=12.941
NC_035101.1	4278995	.	C	T	.	.	MAF_USDA=2.459
NC_035101.1	4279009	.	T	A	.	.	MAF_INRAE=13.924
NC_035101.1	4279014	.	T	G	.	.	MAF_USDA=1.639
NC_035101.1	4279025	.	C	A	.	.	MAF_USDA=5.738
NC_035101.1	4279049	.	A	T	.	.	MAF_INRAE=5.263;MAF_USDA=4.167
NC_035101.1	4279056	.	G	C	.	.	MAF_USDA=4.167
NC_035101.1	4279057	.	G	T	.	.	MAF_USDA=4.167
NC_035101.1	4279153	.	T	G	.	.	MAF_USDA=5.738
NC_035101.1	4279203	.	A	C	.	.	MAF_USDA=1.639
NC_035101.1	4279240	.	C	G	.	.	MAF_USDA=1.176
NC_035101.1	4279285	.	C	T	.	.	MAF_USDA=14.583
NC_035101.1	4279288	.	C	T	.	.	MAF_INRAE=10.526;MAF_USDA=4.706
NC_035101.1	4279314	.	A	G	.	.	MAF_INRAE=3.333;MAF_USDA=15.294
NC_035101.1	4279318	.	A	C	.	.	MAF_USDA=5.738
NC_035101.1	4279319	.	G	T	.	.	MAF_USDA=5.738
NC_035101.1	4279403	.	C	T	.	.	MAF_INRAE=34.81;MAF_USDA=9.412
NC_035101.1	4279488	.	A	G	.	.	MAF_INRAE=9.494;MAF_USDA=15.882
NC_035101.1	4279493	.	G	A	.	.	MAF_INRAE=16.456;MAF_USDA=4.706
NC_035101.1	4279508	.	G	T	.	.	MAF_USDA=12.5
NC_035101.1	4279509	.	A	G	.	.	MAF_INRAE=2.532;MAF_USDA=13.529
NC_035101.1	4279516	.	C	G	.	.	MAF_USDA=1.639
NC_035101.1	4279534	.	G	C	.	.	MAF_INRAE=10.127;MAF_USDA=15.882
NC_035101.1	4279540	.	A	C	.	.	MAF_INRAE=10.127;MAF_USDA=15.882
NC_035101.1	4279545	.	G	T	.	.	MAF_INRAE=10.127;MAF_USDA=15.882
NC_035101.1	4279569	.	T	C	.	.	MAF_USDA=1.176
NC_035101.1	4279592	.	C	A	.	.	MAF_INRAE=10.127;MAF_USDA=15.882
NC_035101.1	4279607	.	G	A	.	.	MAF_USDA=1.765
NC_035101.1	4279642	.	C	T	.	.	MAF_INRAE=10.127;MAF_USDA=15.882
NC_035101.1	4279654	.	T	G	.	.	MAF_INRAE=5.263;MAF_USDA=2.353
NC_035101.1	4279657	.	T	A	.	.	MAF_INRAE=2.5;MAF_USDA=4.118
NC_035101.1	4279658	.	C	T	.	.	MAF_INRAE=2.5;MAF_USDA=4.118
NC_035101.1	4279675	.	A	C	.	.	MAF_INRAE=10.127;MAF_USDA=16.471
NC_035101.1	4279694	.	A	G	.	.	MAF_USDA=3.279
NC_035101.1	4279723	.	C	T	.	.	MAF_INRAE=20.253;MAF_USDA=9.412
NC_035101.1	4279735	.	C	T	.	.	MAF_INRAE=20.253;MAF_USDA=9.412
NC_035101.1	4279780	.	T	G	.	.	MAF_INRAE=28.333;MAF_USDA=11.765
NC_035101.1	4279782	.	G	T	.	.	MAF_INRAE=3.333;MAF_USDA=11.176
NC_035101.1	4279804	.	C	G	.	.	MAF_INRAE=17.089;MAF_USDA=4.706
NC_035101.1	4279828	.	C	T	.	.	MAF_INRAE=5.263;MAF_USDA=4.118
NC_035101.1	4279834	.	A	G	.	.	MAF_INRAE=28.333;MAF_USDA=41.176
NC_035101.1	4279859	.	A	C	.	.	MAF_USDA=9.836
NC_035101.1	4279860	.	C	T	.	.	MAF_INRAE=2.532;MAF_USDA=14.706
NC_035101.1	4279885	.	C	T	.	.	MAF_INRAE=8.333;MAF_USDA=11.176
NC_035101.1	4279994	.	G	T	.	.	MAF_USDA=12.5
NC_035101.1	4280004	.	G	A	.	.	MAF_INRAE=15.823;MAF_USDA=4.706
NC_035101.1	4280007	.	G	T	.	.	MAF_INRAE=19.167;MAF_USDA=4.118
NC_035101.1	4280008	.	C	T	.	.	MAF_INRAE=19.167;MAF_USDA=4.118
NC_035101.1	4280018	.	A	T	.	.	MAF_INRAE=15.823;MAF_USDA=4.706
NC_035101.1	4280035	.	T	A	.	.	MAF_USDA=14.706
NC_035101.1	4280104	.	T	C	.	.	MAF_INRAE=2.532;MAF_USDA=12.941
NC_035101.1	4280109	.	C	T	.	.	MAF_INRAE=2.532
NC_035101.1	4280148	.	G	T	.	.	MAF_USDA=17.857
NC_035101.1	4280270	.	G	A	.	.	MAF_USDA=1.639
NC_035101.1	4280292	.	T	G	.	.	MAF_USDA=14.583
NC_035101.1	4280320	.	A	G	.	.	MAF_INRAE=5.0
NC_035101.1	4280353	.	G	T	.	.	MAF_INRAE=9.167;MAF_USDA=15.882
NC_035101.1	4280371	.	T	A	.	.	MAF_INRAE=9.494;MAF_USDA=14.706
NC_035101.1	4280446	.	A	T	.	.	MAF_USDA=12.5
NC_035101.1	4280456	.	A	T	.	.	MAF_USDA=25.0
NC_035101.1	4280460	.	A	T	.	.	MAF_INRAE=17.5
NC_035101.1	4280502	.	C	A	.	.	MAF_INRAE=15.789;MAF_USDA=26.22
NC_035101.1	4280527	.	G	T	.	.	MAF_USDA=8.333
NC_035101.1	4280534	.	C	T	.	.	MAF_USDA=25.0
NC_035101.1	4280535	.	C	T	.	.	MAF_USDA=25.0
NC_035101.1	4280567	.	G	A	.	.	MAF_USDA=25.0
NC_035101.1	4280582	.	A	T	.	.	MAF_USDA=14.583
NC_035101.1	4280610	.	T	A	.	.	MAF_USDA=27.083
NC_035101.1	4280665	.	T	A	.	.	MAF_INRAE=12.5;MAF_USDA=4.167
NC_035101.1	4280691	.	T	A	.	.	MAF_INRAE=13.924
NC_035101.1	4280797	.	T	A	.	.	MAF_INRAE=2.532;MAF_USDA=12.941
NC_035101.1	4280857	.	T	G	.	.	MAF_USDA=9.016
NC_035101.1	4280863	.	G	A	.	.	MAF_INRAE=2.532
NC_035101.1	4280929	.	C	A	.	.	MAF_INRAE=10.127;MAF_USDA=10.588
NC_035101.1	4280964	.	GA	GC	.	.	MAF_USDA=25.0
NC_035101.1	4280965	.	A	C	.	.	MAF_INRAE=10.127
NC_035101.1	4280978	.	T	A	.	.	MAF_INRAE=37.342;MAF_USDA=11.176
NC_035101.1	4281121	.	C	T	.	.	MAF_INRAE=10.127;MAF_USDA=30.0
NC_035101.1	4281130	.	G	A	.	.	MAF_INRAE=10.127;MAF_USDA=30.0
NC_035101.1	4281143	.	A	C	.	.	MAF_INRAE=10.127;MAF_USDA=30.0
NC_035101.1	4281162	.	C	G	.	.	MAF_INRAE=10.526;MAF_USDA=4.706
NC_035101.1	4281379	.	T	C	.	.	MAF_INRAE=7.595;MAF_USDA=3.279
NC_035101.1	4281477	.	A	G	.	.	MAF_USDA=1.639
NC_035101.1	4281490	.	C	A	.	.	MAF_USDA=8.333
NC_035101.1	4281501	.	T	A	.	.	MAF_USDA=4.167
NC_035101.1	4281503	.	G	T	.	.	MAF_USDA=4.167
NC_035101.1	4281529	.	G	T	.	.	MAF_INRAE=30.38;MAF_USDA=28.235
NC_035101.1	4281574	.	T	G	.	.	MAF_INRAE=2.532;MAF_USDA=12.941
NC_035101.1	4281582	.	G	A	.	.	MAF_USDA=5.294
NC_035101.1	4281620	.	C	T	.	.	MAF_USDA=1.639
NC_035101.1	4281637	.	T	G	.	.	MAF_INRAE=9.494;MAF_USDA=13.529
NC_035101.1	4281644	.	A	C	.	.	MAF_USDA=13.115
NC_035101.1	4281741	.	G	C	.	.	MAF_INRAE=3.333;MAF_USDA=10.0
NC_035101.1	4281763	.	G	T	.	.	MAF_USDA=2.459
NC_035101.1	4281862	.	C	T	.	.	MAF_INRAE=9.494;MAF_USDA=13.529
NC_035101.1	4281870	.	A	C	.	.	MAF_INRAE=1.667;MAF_USDA=4.918
NC_035101.1	4281878	.	C	A	.	.	MAF_USDA=2.353
NC_035101.1	4281920	.	C	A	.	.	MAF_INRAE=20.253;MAF_USDA=9.412
NC_035101.1	4281925	.	C	A	.	.	MAF_INRAE=28.481;MAF_USDA=14.118
NC_035101.1	4281939	.	C	T	.	.	MAF_INRAE=15.823;MAF_USDA=1.176
NC_035101.1	4281958	.	A	C	.	.	MAF_INRAE=20.253;MAF_USDA=12.353
NC_035101.1	4281972	.	G	A	.	.	MAF_INRAE=5.263;MAF_USDA=1.765
NC_035101.1	4281977	.	C	T	.	.	MAF_USDA=8.824
NC_035101.1	4282003	.	G	T	.	.	MAF_INRAE=45.57;MAF_USDA=22.941
NC_035101.1	4282053	.	C	A	.	.	MAF_INRAE=10.127;MAF_USDA=13.529
NC_035101.1	4282078	.	C	T	.	.	MAF_USDA=4.098
NC_035101.1	4282128	.	C	T	.	.	MAF_USDA=4.918
NC_035101.1	4282261	.	C	T	.	.	MAF_USDA=1.639
NC_035101.1	4282263	.	C	T	.	.	MAF_INRAE=10.127;MAF_USDA=13.529
NC_035101.1	4282268	.	A	G	.	.	MAF_INRAE=15.19
NC_035101.1	4282310	.	G	A	.	.	MAF_INRAE=10.0
NC_035101.1	4282343	.	A	C	.	.	MAF_INRAE=10.127
NC_035101.1	4282358	.	G	A	.	.	MAF_INRAE=5.263
NC_035101.1	4282443	.	G	A	.	.	MAF_INRAE=7.895
NC_035101.1	4282591	.	A	C	.	.	MAF_USDA=4.167
NC_035101.1	4282606	.	C	T	.	.	MAF_USDA=1.724
NC_035101.1	4282608	.	T	C	.	.	MAF_INRAE=21.053;MAF_USDA=28.659
NC_035101.1	4282609	.	G	A	.	.	MAF_USDA=29.268
NC_035101.1	4282702	.	A	C	.	.	MAF_INRAE=30.38;MAF_USDA=5.952
NC_035101.1	4282728	.	T	G	.	.	MAF_USDA=1.176
NC_035101.1	4282733	.	T	A	.	.	MAF_USDA=1.639
NC_035101.1	4282746	.	A	G	.	.	MAF_USDA=3.279
NC_035101.1	4282763	.	G	A	.	.	MAF_INRAE=12.658;MAF_USDA=21.765
NC_035101.1	4282779	.	C	A	.	.	MAF_INRAE=2.532;MAF_USDA=6.667
NC_035101.1	4282784	.	T	C	.	.	MAF_USDA=13.095
NC_035101.1	4282787	.	G	A	.	.	MAF_USDA=16.667
NC_035101.1	4282818	.	G	A	.	.	MAF_INRAE=12.025;MAF_USDA=23.81
NC_035101.1	4282822	.	G	T	.	.	MAF_USDA=2.083
NC_035101.1	4282858	.	A	G	.	.	MAF_USDA=5.833
NC_035101.1	4282900	.	A	G	.	.	MAF_USDA=41.176
NC_035101.1	4282914	.	C	A	.	.	MAF_INRAE=13.291;MAF_USDA=32.941
NC_035101.1	4282932	.	T	C	.	.	MAF_INRAE=13.291;MAF_USDA=31.765
NC_035101.1	4282947	.	C	T	.	.	MAF_INRAE=29.747
NC_035101.1	4282968	.	G	C	.	.	MAF_USDA=1.639
NC_035101.1	4282993	.	C	T	.	.	MAF_USDA=5.738
NC_035101.1	4283043	.	G	A	.	.	MAF_INRAE=43.671;MAF_USDA=32.941
NC_035101.1	4283054	.	C	A	.	.	MAF_USDA=2.083
NC_035101.1	4283063	.	G	A	.	.	MAF_USDA=3.529
NC_035101.1	4283076	.	T	A	.	.	MAF_USDA=2.083
NC_035101.1	4283081	.	C	T	.	.	MAF_INRAE=29.114
NC_035101.1	4283107	.	A	G	.	.	MAF_USDA=6.557
NC_035101.1	4283108	.	T	G	.	.	MAF_USDA=6.557
NC_035101.1	4283116	.	G	T	.	.	MAF_INRAE=8.228
NC_035101.1	4283149	.	C	T	.	.	MAF_USDA=1.176
NC_035101.1	4283169	.	C	T	.	.	MAF_USDA=7.059
NC_035101.1	4283238	.	G	C	.	.	MAF_USDA=2.459
NC_035101.1	4283297	.	C	G	.	.	MAF_USDA=4.098
NC_035101.1	4283307	.	C	G	.	.	MAF_USDA=6.471
NC_035101.1	4283334	.	G	A	.	.	MAF_USDA=2.459
NC_035101.1	4283403	.	A	G	.	.	MAF_INRAE=9.167;MAF_USDA=32.353
NC_035101.1	4283416	.	T	C	.	.	MAF_USDA=3.279
NC_035101.1	4283427	.	G	T	.	.	MAF_USDA=1.765
NC_035101.1	4283489	.	G	A	.	.	MAF_USDA=3.529
NC_035101.1	4283523	.	A	C	.	.	MAF_USDA=1.176
NC_035101.1	4283525	.	A	G	.	.	MAF_USDA=1.176
NC_035101.1	4283532	.	A	G	.	.	MAF_INRAE=2.532;MAF_USDA=10.656
NC_035101.1	4283534	.	A	C	.	.	MAF_INRAE=26.582;MAF_USDA=25.882
NC_035101.1	4283643	.	A	G	.	.	MAF_USDA=4.918
NC_035101.1	4283658	.	A	G	.	.	MAF_USDA=1.765
NC_035101.1	4283686	.	T	C	.	.	MAF_USDA=1.176
NC_035101.1	4283760	.	G	A	.	.	MAF_USDA=1.639
NC_035101.1	4283843	.	C	G	.	.	MAF_INRAE=30.38;MAF_USDA=22.941
NC_035101.1	4283867	.	T	G	.	.	MAF_INRAE=31.646;MAF_USDA=19.412
NC_035101.1	4283876	.	C	T	.	.	MAF_USDA=6.557
NC_035101.1	4284018	.	A	C	.	.	MAF_USDA=2.5
NC_035101.1	4284061	.	A	G	.	.	MAF_USDA=16.667
NC_035101.1	4284158	.	G	T	.	.	MAF_USDA=1.639
NC_035101.1	4284160	.	G	C	.	.	MAF_INRAE=29.747
NC_035101.1	4284219	.	A	T	.	.	MAF_USDA=10.417
NC_035101.1	4284221	.	A	T	.	.	MAF_USDA=10.417
NC_035101.1	4284222	.	A	T	.	.	MAF_USDA=10.417
NC_035101.1	4284248	.	C	T	.	.	MAF_USDA=6.25
NC_035101.1	4284304	.	A	T	.	.	MAF_USDA=32.941
NC_035101.1	4284332	.	C	T	.	.	MAF_USDA=1.639
NC_035101.1	4284363	.	T	C	.	.	MAF_USDA=20.0
NC_035101.1	4284364	.	C	G	.	.	MAF_USDA=4.918
NC_035101.1	4284488	.	T	G	.	.	MAF_INRAE=2.632
NC_035101.1	4284521	.	G	A	.	.	MAF_INRAE=2.632;MAF_USDA=12.295
NC_035101.1	4284523	.	A	T	.	.	MAF_USDA=10.656
NC_035101.1	4284534	.	T	A	.	.	MAF_INRAE=5.263;MAF_USDA=15.574
NC_035101.1	4284537	.	A	C	.	.	MAF_USDA=14.754
NC_035101.1	4284581	.	G	T	.	.	MAF_INRAE=36.842;MAF_USDA=22.941
NC_035101.1	4284598	.	C	A	.	.	MAF_USDA=1.639
NC_035101.1	4284648	.	G	A	.	.	MAF_INRAE=30.38;MAF_USDA=9.412
NC_035101.1	4284675	.	T	C	.	.	MAF_INRAE=30.38;MAF_USDA=9.412
NC_035101.1	4284685	.	T	A	.	.	MAF_INRAE=32.911;MAF_USDA=20.588
NC_035101.1	4284708	.	G	A	.	.	MAF_INRAE=32.911;MAF_USDA=19.412
NC_035101.1	4284711	.	G	A	.	.	MAF_USDA=10.417
NC_035101.1	4284720	.	C	T	.	.	MAF_INRAE=2.532;MAF_USDA=9.016
NC_035101.1	4284721	.	T	G	.	.	MAF_INRAE=1.667;MAF_USDA=10.656
NC_035101.1	4284752	.	G	A	.	.	MAF_USDA=20.588
NC_035101.1	4284797	.	T	A	.	.	MAF_INRAE=41.139;MAF_USDA=36.471
NC_035101.1	4284803	.	T	G	.	.	MAF_INRAE=1.667;MAF_USDA=7.647
NC_035101.1	4284928	.	A	G	.	.	MAF_INRAE=8.228;MAF_USDA=1.639
NC_035101.1	4284934	.	C	A	.	.	MAF_INRAE=3.333
NC_035101.1	4284977	.	G	T	.	.	MAF_INRAE=10.526
NC_035101.1	4284983	.	C	A	.	.	MAF_INRAE=1.667
NC_035101.1	4285092	.	T	G	.	.	MAF_USDA=2.459
NC_035101.1	4285132	.	G	A	.	.	MAF_INRAE=2.5;MAF_USDA=1.639
NC_035101.1	4285147	.	T	C	.	.	MAF_USDA=3.279
NC_035101.1	4285163	.	A	T	.	.	MAF_USDA=2.083
NC_035101.1	4285194	.	A	C	.	.	MAF_INRAE=29.747;MAF_USDA=18.235
NC_035101.1	4285196	.	C	T	.	.	MAF_INRAE=34.177;MAF_USDA=45.294
NC_035101.1	4285203	.	C	A	.	.	MAF_INRAE=34.177;MAF_USDA=44.706
NC_035101.1	4285258	.	C	A	.	.	MAF_USDA=8.824
NC_035101.1	4285275	.	G	A	.	.	MAF_INRAE=1.667;MAF_USDA=8.235
NC_035101.1	4285287	.	C	T	.	.	MAF_INRAE=2.532;MAF_USDA=10.656
NC_035101.1	4285304	.	G	A	.	.	MAF_USDA=8.824
NC_035101.1	4285361	.	A	T	.	.	MAF_USDA=13.115
NC_035101.1	4285366	.	C	A	.	.	MAF_USDA=7.377
NC_035101.1	4285384	.	C	T	.	.	MAF_INRAE=8.228
NC_035101.1	4285425	.	T	A	.	.	MAF_INRAE=2.532;MAF_USDA=9.836
NC_035101.1	4285478	.	T	A	.	.	MAF_INRAE=2.532;MAF_USDA=9.836
NC_035101.1	4285604	.	T	G	.	.	MAF_INRAE=1.667;MAF_USDA=8.235
NC_035101.1	4285646	.	G	A	.	.	MAF_USDA=10.417
NC_035101.1	4285757	.	A	C	.	.	MAF_INRAE=3.797;MAF_USDA=16.667
NC_035101.1	4285763	.	G	T	.	.	MAF_USDA=1.639
NC_035101.1	4285869	.	C	T	.	.	MAF_USDA=10.588
NC_035101.1	4285873	.	A	C	.	.	MAF_INRAE=1.667;MAF_USDA=17.647
NC_035101.1	4285969	.	C	T	.	.	MAF_USDA=3.279
NC_035101.1	4285985	.	C	T	.	.	MAF_USDA=2.083
NC_035101.1	4286040	.	A	T	.	.	MAF_USDA=4.706
NC_035101.1	4286088	.	A	C	.	.	MAF_INRAE=7.595;MAF_USDA=3.279
NC_035101.1	4286103	.	C	T	.	.	MAF_USDA=4.098
NC_035101.1	4286189	.	G	T	.	.	MAF_INRAE=3.165;MAF_USDA=10.656
NC_035101.1	4286193	.	G	A	.	.	MAF_INRAE=13.291
NC_035101.1	4286239	.	G	C	.	.	MAF_INRAE=3.165;MAF_USDA=9.836
NC_035101.1	4286257	.	A	G	.	.	MAF_INRAE=3.165;MAF_USDA=12.941
NC_035101.1	4286309	.	C	A	.	.	MAF_USDA=4.918
NC_035101.1	4286323	.	G	A	.	.	MAF_USDA=2.459
NC_035101.1	4286391	.	A	G	.	.	MAF_INRAE=1.667;MAF_USDA=3.529
NC_035101.1	4286465	.	C	G	.	.	MAF_INRAE=24.051;MAF_USDA=15.294
NC_035101.1	4286549	.	A	G	.	.	MAF_INRAE=1.667;MAF_USDA=2.941
NC_035101.1	4286663	.	G	A	.	.	MAF_USDA=16.071
NC_035101.1	4286664	.	G	T	.	.	MAF_USDA=17.262
NC_035101.1	4286674	.	T	A	.	.	MAF_USDA=8.642
NC_035101.1	4286679	.	T	A	.	.	MAF_USDA=3.333
NC_035101.1	4286688	.	C	A	.	.	MAF_USDA=6.522
NC_035101.1	4286690	.	A	C	.	.	MAF_USDA=27.273
NC_035101.1	4286702	.	T	C	.	.	MAF_USDA=1.639
NC_035101.1	4286703	.	A	G	.	.	MAF_USDA=2.459
NC_035101.1	4286717	.	G	T	.	.	MAF_USDA=1.639
NC_035101.1	4286723	.	T	G	.	.	MAF_USDA=15.294
NC_035101.1	4286742	.	T	A	.	.	MAF_USDA=14.583
NC_035101.1	4286743	.	G	A	.	.	MAF_USDA=6.557
NC_035101.1	4286751	.	A	G	.	.	MAF_USDA=18.75
NC_035101.1	4286780	.	A	T	.	.	MAF_USDA=8.235
NC_035101.1	4286812	.	C	G	.	.	MAF_USDA=1.667
NC_035101.1	4286813	.	A	T	.	.	MAF_USDA=1.667
NC_035101.1	4286823	.	G	A	.	.	MAF_USDA=9.524
NC_035101.1	4287431	.	T	C	.	.	MAF_USDA=35.417
NC_035101.1	4287471	.	C	T	.	.	MAF_USDA=1.639
NC_035101.1	4287531	.	G	A	.	.	MAF_INRAE=3.333;MAF_USDA=1.639
NC_035101.1	4287545	.	C	A	.	.	MAF_USDA=5.294
NC_035101.1	4287546	.	C	A	.	.	MAF_USDA=5.294
NC_035101.1	4287567	.	A	G	.	.	MAF_USDA=2.941
NC_035101.1	4287615	.	A	G	.	.	MAF_INRAE=1.667
NC_035101.1	4287628	.	T	C	.	.	MAF_USDA=38.69
NC_035101.1	4287651	.	G	A	.	.	MAF_USDA=41.176
NC_035101.1	4287701	.	C	A	.	.	MAF_USDA=5.357
NC_035101.1	4287722	.	C	A	.	.	MAF_USDA=1.667
NC_035101.1	4287772	.	G	A	.	.	MAF_INRAE=5.263;MAF_USDA=4.167
NC_035101.1	4287797	.	G	A	.	.	MAF_INRAE=1.667;MAF_USDA=11.765
NC_035101.1	4287819	.	G	C	.	.	MAF_USDA=48.235
NC_035101.1	4287824	.	C	T	.	.	MAF_USDA=48.824
NC_035101.1	4287828	.	A	T	.	.	MAF_USDA=48.235
NC_035101.1	4287835	.	T	C	.	.	MAF_USDA=3.529
NC_035101.1	4287941	.	T	C	.	.	MAF_USDA=3.39
NC_035101.1	4287983	.	G	T	.	.	MAF_USDA=5.085
NC_035101.1	4287986	.	C	T	.	.	MAF_USDA=5.422
NC_035101.1	4288001	.	A	G	.	.	MAF_USDA=16.867
NC_035101.1	4288022	.	C	G	.	.	MAF_USDA=45.181
NC_035101.1	4288023	.	A	G	.	.	MAF_USDA=15.06
NC_035101.1	4288025	.	G	A	.	.	MAF_USDA=25.301
NC_035101.1	4288040	.	C	T	.	.	MAF_USDA=42.169
NC_035101.1	4288048	.	C	T	.	.	MAF_USDA=43.976
NC_035101.1	4288066	.	C	T	.	.	MAF_USDA=4.217
NC_035101.1	4288091	.	G	A	.	.	MAF_USDA=5.932
NC_035101.1	4288102	.	A	C	.	.	MAF_USDA=5.932
NC_035101.1	4288124	.	T	C	.	.	MAF_USDA=12.712
NC_035101.1	4288167	.	A	G	.	.	MAF_USDA=46.386
NC_035101.1	4288197	.	G	T	.	.	MAF_USDA=25.904
NC_035101.1	4288209	.	A	C	.	.	MAF_USDA=2.542
NC_035101.1	4288221	.	A	G	.	.	MAF_USDA=1.695
NC_035101.1	4288285	.	G	A	.	.	MAF_USDA=8.475
NC_035101.1	4288286	.	A	G	.	.	MAF_USDA=15.06
NC_035101.1	4288289	.	C	A	.	.	MAF_USDA=6.25
NC_035101.1	4288306	.	T	C	.	.	MAF_USDA=28.313
NC_035101.1	4288312	.	G	A	.	.	MAF_USDA=16.667
NC_035101.1	4288344	.	G	T	.	.	MAF_USDA=1.829
NC_035101.1	4288354	.	G	T	.	.	MAF_USDA=24.39
NC_035101.1	4288359	.	A	T	.	.	MAF_USDA=12.5
NC_035101.1	4288388	.	C	A	.	.	MAF_USDA=1.724
NC_035101.1	4288399	.	C	A	.	.	MAF_USDA=8.621
NC_035101.1	4288446	.	C	G	.	.	MAF_USDA=12.5
NC_035101.1	4288491	.	G	T	.	.	MAF_USDA=4.31
NC_035101.1	4288537	.	C	T	.	.	MAF_USDA=11.585
NC_035101.1	4288563	.	T	A	.	.	MAF_USDA=38.415
NC_035101.1	4288617	.	C	A	.	.	MAF_USDA=3.39
NC_035101.1	4288627	.	T	C	.	.	MAF_USDA=28.313
NC_035101.1	4288671	.	A	T	.	.	MAF_USDA=3.012
NC_035101.1	4288675	.	A	C	.	.	MAF_USDA=4.167
NC_035101.1	4288691	.	C	T	.	.	MAF_USDA=5.085
NC_035101.1	4288693	.	T	C	.	.	MAF_USDA=34.337
NC_035101.1	4288707	.	T	G	.	.	MAF_USDA=29.167
NC_035101.1	4288825	.	T	C	.	.	MAF_USDA=5.085
NC_035101.1	4288827	.	G	A	.	.	MAF_USDA=6.25
NC_035101.1	4288879	.	G	A	.	.	MAF_USDA=14.583
NC_035101.1	4288894	.	T	A	.	.	MAF_USDA=40.964
NC_035101.1	4288946	.	T	G	.	.	MAF_USDA=4.217
NC_035101.1	4288955	.	T	C	.	.	MAF_USDA=26.506
NC_035101.1	4289004	.	G	T	.	.	MAF_USDA=33.537
NC_035101.1	4289073	.	T	A	.	.	MAF_USDA=5.085
NC_035101.1	4289143	.	A	G	.	.	MAF_USDA=5.932
NC_035101.1	4289151	.	G	T	.	.	MAF_USDA=2.542
NC_035101.1	4289157	.	C	T	.	.	MAF_USDA=6.78
NC_035101.1	4289159	.	G	C	.	.	MAF_USDA=5.932
NC_035101.1	4289202	.	A	G	.	.	MAF_USDA=10.417
NC_035101.1	4289205	.	C	T	.	.	MAF_INRAE=33.544;MAF_USDA=24.118
NC_035101.1	4289255	.	A	G	.	.	MAF_INRAE=47.468;MAF_USDA=24.706
NC_035101.1	4289266	.	T	A	.	.	MAF_USDA=9.016
NC_035101.1	4289275	.	A	G	.	.	MAF_USDA=3.279
NC_035101.1	4289295	.	T	G	.	.	MAF_USDA=1.176
NC_035101.1	4289300	.	C	A	.	.	MAF_USDA=4.918
NC_035101.1	4289336	.	T	G	.	.	MAF_USDA=1.639
NC_035101.1	4289342	.	T	A	.	.	MAF_USDA=1.639
NC_035101.1	4289346	.	A	T	.	.	MAF_USDA=2.459
NC_035101.1	4289352	.	G	T	.	.	MAF_USDA=1.639
NC_035101.1	4289364	.	A	G	.	.	MAF_USDA=3.279
NC_035101.1	4289398	.	C	G	.	.	MAF_USDA=6.25
NC_035101.1	4289481	.	A	C	.	.	MAF_INRAE=15.823
NC_035101.1	4289519	.	T	G	.	.	MAF_USDA=3.279
NC_035101.1	4289532	.	C	G	.	.	MAF_USDA=9.016
NC_035101.1	4289585	.	A	C	.	.	MAF_INRAE=6.329;MAF_USDA=37.059
NC_035101.1	4289600	.	A	G	.	.	MAF_USDA=4.098
NC_035101.1	4289628	.	G	C	.	.	MAF_USDA=2.083
NC_035101.1	4289664	.	A	C	.	.	MAF_INRAE=1.667;MAF_USDA=3.529
NC_035101.1	4289667	.	T	G	.	.	MAF_INRAE=49.367;MAF_USDA=46.471
NC_035101.1	4289711	.	C	T	.	.	MAF_INRAE=32.911;MAF_USDA=14.706
NC_035101.1	4289719	.	G	C	.	.	MAF_USDA=5.882
NC_035101.1	4289720	.	C	T	.	.	MAF_USDA=5.882
NC_035101.1	4289738	.	A	G	.	.	MAF_INRAE=24.684;MAF_USDA=12.353
NC_035101.1	4289751	.	G	A	.	.	MAF_USDA=4.098
NC_035101.1	4289815	.	C	A	.	.	MAF_USDA=4.098
NC_035101.1	4289816	.	C	A	.	.	MAF_USDA=4.098
NC_035101.1	4289887	.	T	C	.	.	MAF_INRAE=43.038;MAF_USDA=18.824
NC_035101.1	4289889	.	T	G	.	.	MAF_INRAE=2.532;MAF_USDA=15.294
NC_035101.1	4289908	.	C	A	.	.	MAF_INRAE=2.532;MAF_USDA=14.881
NC_035101.1	4289960	.	A	T	.	.	MAF_INRAE=19.62;MAF_USDA=18.235
NC_035101.1	4289991	.	T	A	.	.	MAF_USDA=3.279
NC_035101.1	4290019	.	C	T	.	.	MAF_INRAE=2.5
NC_035101.1	4290020	.	C	A	.	.	MAF_INRAE=2.5;MAF_USDA=6.25
NC_035101.1	4290021	.	T	G	.	.	MAF_USDA=2.459
NC_035101.1	4290037	.	A	C	.	.	MAF_USDA=4.167
NC_035101.1	4290068	.	G	C	.	.	MAF_USDA=20.833
NC_035101.1	4291310	.	A	C	.	.	MAF_USDA=6.25
NC_035101.1	4291322	.	C	A	.	.	MAF_USDA=3.279
NC_035101.1	4291325	.	A	T	.	.	MAF_USDA=11.176
NC_035101.1	4291341	.	A	T	.	.	MAF_USDA=1.765
NC_035101.1	4291409	.	A	G	.	.	MAF_USDA=6.557
NC_035101.1	4291446	.	A	G	.	.	MAF_USDA=4.918
NC_035101.1	4291452	.	G	T	.	.	MAF_INRAE=1.667
NC_035101.1	4291458	.	C	T	.	.	MAF_USDA=4.918
NC_035101.1	4291461	.	C	T	.	.	MAF_INRAE=13.924;MAF_USDA=10.588
NC_035101.1	4291478	.	G	A	.	.	MAF_USDA=18.235
NC_035101.1	4291504	.	A	G	.	.	MAF_INRAE=35.443;MAF_USDA=12.353
NC_035101.1	4291525	.	A	G	.	.	MAF_INRAE=28.333;MAF_USDA=2.459
NC_035101.1	4291593	.	G	A	.	.	MAF_INRAE=3.333
NC_035101.1	4291632	.	C	A	.	.	MAF_USDA=14.583
NC_035101.1	4291686	.	C	T	.	.	MAF_INRAE=3.333
NC_035101.1	4291709	.	T	G	.	.	MAF_USDA=2.459
NC_035101.1	4291724	.	G	A	.	.	MAF_INRAE=16.456;MAF_USDA=18.235
NC_035101.1	4291727	.	G	A	.	.	MAF_USDA=10.588
NC_035101.1	4291743	.	C	A	.	.	MAF_INRAE=16.456;MAF_USDA=22.353
NC_035101.1	4291744	.	A	C	.	.	MAF_INRAE=22.152;MAF_USDA=21.765
NC_035101.1	4291756	.	C	T	.	.	MAF_INRAE=3.165;MAF_USDA=8.197
NC_035101.1	4291757	.	T	C	.	.	MAF_INRAE=32.5;MAF_USDA=40.588
NC_035101.1	4291762	.	T	C	.	.	MAF_INRAE=16.456;MAF_USDA=21.765
NC_035101.1	4291764	.	T	C	.	.	MAF_INRAE=10.0;MAF_USDA=21.765
NC_035101.1	4291781	.	T	C	.	.	MAF_INRAE=16.456;MAF_USDA=22.353
NC_035101.1	4291790	.	C	T	.	.	MAF_USDA=2.459
NC_035101.1	4291792	.	T	C	.	.	MAF_INRAE=13.924;MAF_USDA=7.647
NC_035101.1	4291796	.	G	A	.	.	MAF_INRAE=10.127;MAF_USDA=24.706
NC_035101.1	4291801	.	G	T	.	.	MAF_INRAE=48.734;MAF_USDA=39.412
NC_035101.1	4291859	.	A	T	.	.	MAF_USDA=14.583
NC_035101.1	4291866	.	T	C	.	.	MAF_USDA=9.016
NC_035101.1	4291878	.	C	T	.	.	MAF_INRAE=10.127;MAF_USDA=11.765
NC_035101.1	4291944	.	T	A	.	.	MAF_INRAE=10.526;MAF_USDA=8.824
NC_035101.1	4292043	.	A	C	.	.	MAF_USDA=7.377
NC_035101.1	4292062	.	G	T	.	.	MAF_USDA=4.098
NC_035101.1	4292119	.	C	T	.	.	MAF_INRAE=13.924;MAF_USDA=15.294
NC_035101.1	4292142	.	A	G	.	.	MAF_USDA=10.417
NC_035101.1	4292145	.	T	C	.	.	MAF_USDA=2.459
NC_035101.1	4292179	.	G	A	.	.	MAF_USDA=10.417
NC_035101.1	4292237	.	A	G	.	.	MAF_INRAE=42.105;MAF_USDA=40.588
NC_035101.1	4292241	.	T	C	.	.	MAF_USDA=2.459
NC_035101.1	4292242	.	G	A	.	.	MAF_USDA=2.459
NC_035101.1	4292302	.	G	A	.	.	MAF_INRAE=1.667
NC_035101.1	4292321	.	A	T	.	.	MAF_INRAE=1.667
NC_035101.1	4292332	.	G	T	.	.	MAF_INRAE=4.167
NC_035101.1	4292469	.	A	T	.	.	MAF_INRAE=15.19;MAF_USDA=6.557
NC_035101.1	4292534	.	G	T	.	.	MAF_USDA=10.417
NC_035101.1	4292535	.	C	T	.	.	MAF_INRAE=11.392;MAF_USDA=4.706
NC_035101.1	4292536	.	G	A	.	.	MAF_INRAE=2.532;MAF_USDA=1.639
NC_035101.1	4292572	.	G	A	.	.	MAF_USDA=3.279
NC_035101.1	4292608	.	T	C	.	.	MAF_USDA=2.083
NC_035101.1	4292609	.	T	A	.	.	MAF_USDA=2.083
NC_035101.1	4292613	.	C	A	.	.	MAF_INRAE=26.316;MAF_USDA=5.932
NC_035101.1	4292624	.	A	T	.	.	MAF_INRAE=14.557;MAF_USDA=7.5
NC_035101.1	4292631	.	A	C	.	.	MAF_INRAE=34.81;MAF_USDA=29.167
NC_035101.1	4292632	.	G	C	.	.	MAF_INRAE=26.316;MAF_USDA=8.333
NC_035101.1	4292642	.	A	T	.	.	MAF_INRAE=26.316;MAF_USDA=7.5
NC_035101.1	4292652	.	A	G	.	.	MAF_USDA=2.5
NC_035101.1	4292681	.	T	A	.	.	MAF_INRAE=15.19;MAF_USDA=10.417
NC_035101.1	4292682	.	C	A	.	.	MAF_INRAE=16.667;MAF_USDA=10.417
NC_035101.1	4292710	.	T	A	.	.	MAF_INRAE=11.392;MAF_USDA=1.176
NC_035101.1	4292743	.	A	C	.	.	MAF_USDA=1.639
NC_035101.1	4292747	.	C	A	.	.	MAF_USDA=4.918
NC_035101.1	4292754	.	T	C	.	.	MAF_INRAE=11.392;MAF_USDA=4.706
NC_035101.1	4292756	.	C	A	.	.	MAF_INRAE=49.167;MAF_USDA=48.235
NC_035101.1	4292759	.	A	G	.	.	MAF_INRAE=49.167;MAF_USDA=48.235
NC_035101.1	4292762	.	A	G	.	.	MAF_INRAE=50.0;MAF_USDA=47.059
NC_035101.1	4292768	.	G	C	.	.	MAF_USDA=1.639
NC_035101.1	4292777	.	T	A	.	.	MAF_USDA=6.25
NC_035101.1	4292807	.	A	G	.	.	MAF_USDA=5.172
NC_035101.1	4292829	.	C	T	.	.	MAF_USDA=1.639
NC_035101.1	4292848	.	C	T	.	.	MAF_USDA=10.417
NC_035101.1	4292854	.	G	A	.	.	MAF_USDA=4.098
NC_035101.1	4292872	.	C	G	.	.	MAF_USDA=1.639
NC_035101.1	4292886	.	A	C	.	.	MAF_USDA=14.583
NC_035101.1	4292935	.	C	G	.	.	MAF_INRAE=15.823
NC_035101.1	4292946	.	T	G	.	.	MAF_INRAE=16.456;MAF_USDA=17.059
NC_035101.1	4292951	.	C	T	.	.	MAF_USDA=1.639
NC_035101.1	4292983	.	T	C	.	.	MAF_INRAE=10.127;MAF_USDA=12.941
NC_035101.1	4293033	.	T	G	.	.	MAF_INRAE=10.127;MAF_USDA=6.548
NC_035101.1	4293056	.	A	G	.	.	MAF_INRAE=10.127;MAF_USDA=6.548
NC_035101.1	4293106	.	G	A	.	.	MAF_INRAE=10.759;MAF_USDA=25.0
NC_035101.1	4293160	.	C	G	.	.	MAF_INRAE=15.833;MAF_USDA=3.333
NC_035101.1	4293178	.	A	T	.	.	MAF_INRAE=16.456;MAF_USDA=9.167
NC_035101.1	4293239	.	A	C	.	.	MAF_USDA=3.529
NC_035101.1	4293288	.	T	A	.	.	MAF_INRAE=1.667
NC_035101.1	4293301	.	A	C	.	.	MAF_INRAE=15.823;MAF_USDA=8.197
NC_035101.1	4293351	.	G	C	.	.	MAF_INRAE=23.418;MAF_USDA=20.588
NC_035101.1	4293363	.	G	T	.	.	MAF_USDA=8.235
NC_035101.1	4293377	.	C	T	.	.	MAF_INRAE=2.5
NC_035101.1	4293392	.	G	A	.	.	MAF_INRAE=5.063;MAF_USDA=15.833
NC_035101.1	4293417	.	A	T	.	.	MAF_INRAE=10.127;MAF_USDA=5.952
NC_035101.1	4293419	.	G	A	.	.	MAF_USDA=5.0
NC_035101.1	4293429	.	T	C	.	.	MAF_USDA=10.417
NC_035101.1	4293435	.	T	C	.	.	MAF_USDA=6.25
NC_035101.1	4293436	.	C	T	.	.	MAF_INRAE=25.316;MAF_USDA=13.095
NC_035101.1	4293443	.	T	G	.	.	MAF_INRAE=13.924;MAF_USDA=5.952
NC_035101.1	4293449	.	T	C	.	.	MAF_INRAE=24.051;MAF_USDA=12.5
NC_035101.1	4293514	.	A	C	.	.	MAF_USDA=10.417
NC_035101.1	4293518	.	T	G	.	.	MAF_INRAE=10.526;MAF_USDA=1.765
NC_035101.1	4293519	.	C	A	.	.	MAF_INRAE=40.833;MAF_USDA=31.765
NC_035101.1	4293533	.	C	T	.	.	MAF_INRAE=30.38;MAF_USDA=12.941
NC_035101.1	4293536	.	G	A	.	.	MAF_USDA=2.083
NC_035101.1	4293565	.	T	C	.	.	MAF_INRAE=21.519;MAF_USDA=6.557
NC_035101.1	4293567	.	C	T	.	.	MAF_INRAE=5.0;MAF_USDA=5.738
NC_035101.1	4293606	.	A	C	.	.	MAF_INRAE=24.684;MAF_USDA=39.583
NC_035101.1	4293611	.	C	T	.	.	MAF_USDA=1.19
NC_035101.1	4293797	.	T	A	.	.	MAF_INRAE=5.263;MAF_USDA=1.765
NC_035101.1	4293804	.	C	A	.	.	MAF_USDA=7.377
NC_035101.1	4293823	.	A	G	.	.	MAF_INRAE=12.658;MAF_USDA=17.47
NC_035101.1	4293863	.	T	A	.	.	MAF_INRAE=7.595
NC_035101.1	4293864	.	T	C	.	.	MAF_USDA=10.588
NC_035101.1	4293877	.	A	C	.	.	MAF_USDA=12.353
NC_035101.1	4293878	.	T	C	.	.	MAF_USDA=12.353
NC_035101.1	4293881	.	A	C	.	.	MAF_USDA=11.765
NC_035101.1	4293888	.	A	C	.	.	MAF_USDA=1.639
NC_035101.1	4293920	.	A	C	.	.	MAF_USDA=12.295
NC_035101.1	4293941	.	A	T	.	.	MAF_INRAE=2.532;MAF_USDA=1.639
NC_035101.1	4293948	.	A	C	.	.	MAF_USDA=6.557
NC_035101.1	4293949	.	C	T	.	.	MAF_USDA=6.557
NC_035101.1	4293992	.	A	G	.	.	MAF_INRAE=10.127;MAF_USDA=11.176
NC_035101.1	4294087	.	C	A	.	.	MAF_INRAE=13.924;MAF_USDA=3.529
NC_035101.1	4294111	.	T	G	.	.	MAF_INRAE=13.924;MAF_USDA=4.762
NC_035101.1	4294138	.	A	G	.	.	MAF_INRAE=10.759;MAF_USDA=10.119
NC_035101.1	4294192	.	C	T	.	.	MAF_INRAE=17.722;MAF_USDA=18.824
NC_035101.1	4294209	.	G	A	.	.	MAF_USDA=1.639
NC_035101.1	4294236	.	C	T	.	.	MAF_INRAE=7.595;MAF_USDA=13.115
NC_035101.1	4294251	.	C	T	.	.	MAF_INRAE=37.342;MAF_USDA=38.235
NC_035101.1	4294282	.	C	T	.	.	MAF_INRAE=8.228
NC_035101.1	4294316	.	G	A	.	.	MAF_USDA=6.471
NC_035101.1	4294327	.	C	T	.	.	MAF_USDA=10.656
NC_035101.1	4294366	.	C	A	.	.	MAF_INRAE=7.595;MAF_USDA=7.377
NC_035101.1	4294375	.	A	T	.	.	MAF_INRAE=24.051;MAF_USDA=45.294
NC_035101.1	4294379	.	C	A	.	.	MAF_INRAE=18.333;MAF_USDA=45.294
NC_035101.1	4294389	.	T	C	.	.	MAF_INRAE=24.051;MAF_USDA=44.643
NC_035101.1	4294396	.	G	T	.	.	MAF_USDA=4.237
NC_035101.1	4294409	.	G	C	.	.	MAF_INRAE=2.532;MAF_USDA=1.667
NC_035101.1	4294421	.	T	G	.	.	MAF_USDA=5.0
NC_035101.1	4294423	.	G	A	.	.	MAF_USDA=5.0
NC_035101.1	4294430	.	A	C	.	.	MAF_INRAE=24.051;MAF_USDA=44.643
NC_035101.1	4294434	.	T	G	.	.	MAF_INRAE=18.333;MAF_USDA=45.238
NC_035101.1	4294448	.	C	A	.	.	MAF_INRAE=24.684;MAF_USDA=45.833
NC_035101.1	4294486	.	C	G	.	.	MAF_USDA=7.377
NC_035101.1	4294527	.	A	C	.	.	MAF_INRAE=24.684;MAF_USDA=44.118
NC_035101.1	4294552	.	G	A	.	.	MAF_INRAE=24.684;MAF_USDA=44.643
NC_035101.1	4294567	.	T	A	.	.	MAF_USDA=1.667
NC_035101.1	4294646	.	T	C	.	.	MAF_INRAE=40.833
NC_035101.1	4294651	.	T	A	.	.	MAF_INRAE=28.947
NC_035101.1	4294659	.	A	T	.	.	MAF_INRAE=1.667
NC_035101.1	4294663	.	C	T	.	.	MAF_INRAE=4.167
NC_035101.1	4294668	.	G	A	.	.	MAF_USDA=4.098
NC_035101.1	4294694	.	G	T	.	.	MAF_INRAE=23.418;MAF_USDA=33.929
NC_035101.1	4294711	.	G	T	.	.	MAF_INRAE=16.667
NC_035101.1	4294712	.	C	T	.	.	MAF_INRAE=16.667
NC_035101.1	4294729	.	A	T	.	.	MAF_USDA=3.333
NC_035101.1	4294750	.	G	A	.	.	MAF_INRAE=1.667;MAF_USDA=10.119
NC_035101.1	4294753	.	A	T	.	.	MAF_USDA=2.083
NC_035101.1	4294754	.	T	A	.	.	MAF_USDA=2.083
NC_035101.1	4294762	.	A	G	.	.	MAF_INRAE=18.987;MAF_USDA=10.417
NC_035101.1	4294782	.	A	G	.	.	MAF_INRAE=10.526
NC_035101.1	4294783	.	G	T	.	.	MAF_INRAE=2.532
NC_035101.1	4294788	.	G	A	.	.	MAF_INRAE=18.354;MAF_USDA=24.405
NC_035101.1	4294790	.	C	A	.	.	MAF_INRAE=3.333
NC_035101.1	4294797	.	C	T	.	.	MAF_INRAE=18.354;MAF_USDA=20.833
NC_035101.1	4294806	.	C	T	.	.	MAF_INRAE=18.354;MAF_USDA=22.353
NC_035101.1	4294815	.	T	G	.	.	MAF_INRAE=18.354;MAF_USDA=22.353
NC_035101.1	4294816	.	G	A	.	.	MAF_INRAE=22.5;MAF_USDA=22.941
NC_035101.1	4294843	.	C	T	.	.	MAF_INRAE=3.333
NC_035101.1	4294867	.	C	A	.	.	MAF_INRAE=24.684;MAF_USDA=4.706
NC_035101.1	4294893	.	G	A	.	.	MAF_INRAE=13.924;MAF_USDA=4.098
NC_035101.1	4294895	.	C	A	.	.	MAF_USDA=31.25
NC_035101.1	4294942	.	G	A	.	.	MAF_INRAE=39.873;MAF_USDA=14.706
NC_035101.1	4294946	.	C	T	.	.	MAF_INRAE=35.443;MAF_USDA=25.294
NC_035101.1	4294955	.	A	G	.	.	MAF_INRAE=25.316;MAF_USDA=19.412
NC_035101.1	4294984	.	G	A	.	.	MAF_INRAE=31.013;MAF_USDA=32.353
NC_035101.1	4294988	.	A	T	.	.	MAF_INRAE=2.5;MAF_USDA=21.176
NC_035101.1	4294990	.	C	A	.	.	MAF_USDA=5.294
NC_035101.1	4294995	.	G	T	.	.	MAF_USDA=1.765
NC_035101.1	4295000	.	C	A	.	.	MAF_USDA=6.471
NC_035101.1	4295062	.	G	A	.	.	MAF_USDA=21.311
NC_035101.1	4295066	.	C	A	.	.	MAF_USDA=18.852
NC_035101.1	4295097	.	A	G	.	.	MAF_USDA=16.393
NC_035101.1	4295098	.	C	A	.	.	MAF_USDA=1.176
NC_035101.1	4295179	.	CAAAAAC	CAAAAAG	.	.	MAF_USDA=12.5
NC_035101.1	4295185	.	C	G	.	.	MAF_INRAE=19.62;MAF_USDA=13.934
NC_035101.1	4295193	.	C	T	.	.	MAF_INRAE=3.333;MAF_USDA=24.706
NC_035101.1	4295234	.	A	G	.	.	MAF_USDA=1.639
NC_035101.1	4295235	.	C	G	.	.	MAF_INRAE=35.0;MAF_USDA=45.294
NC_035101.1	4295289	.	T	C	.	.	MAF_USDA=2.459
NC_035101.1	4295315	.	G	C	.	.	MAF_INRAE=6.962;MAF_USDA=4.098
NC_035101.1	4295409	.	T	C	.	.	MAF_INRAE=5.263;MAF_USDA=3.529
NC_035101.1	4295410	.	A	T	.	.	MAF_INRAE=10.526
NC_035101.1	4295444	.	T	A	.	.	MAF_USDA=1.639
NC_035101.1	4295551	.	T	G	.	.	MAF_INRAE=18.987;MAF_USDA=29.412
NC_035101.1	4295581	.	G	C	.	.	MAF_USDA=10.417
NC_035101.1	4295597	.	A	T	.	.	MAF_INRAE=15.823
NC_035101.1	4295609	.	C	A	.	.	MAF_INRAE=15.823
NC_035101.1	4295643	.	C	T	.	.	MAF_INRAE=2.532
NC_035101.1	4295664	.	A	G	.	.	MAF_INRAE=31.013;MAF_USDA=18.235
NC_035101.1	4295666	.	A	G	.	.	MAF_INRAE=5.263;MAF_USDA=3.279
NC_035101.1	4295677	.	A	G	.	.	MAF_USDA=1.639
NC_035101.1	4295708	.	T	A	.	.	MAF_INRAE=46.203;MAF_USDA=48.824
NC_035101.1	4295759	.	T	C	.	.	MAF_INRAE=5.263;MAF_USDA=3.529
NC_035101.1	4295773	.	C	G	.	.	MAF_USDA=2.459
NC_035101.1	4295786	.	G	T	.	.	MAF_USDA=1.765
NC_035101.1	4295795	.	G	A	.	.	MAF_USDA=4.706
NC_035101.1	4295806	.	T	A	.	.	MAF_USDA=2.459
NC_035101.1	4295891	.	G	A	.	.	MAF_USDA=3.529
NC_035101.1	4295937	.	C	T	.	.	MAF_USDA=2.941
NC_035101.1	4295958	.	G	C	.	.	MAF_USDA=2.941
NC_035101.1	4295966	.	C	A	.	.	MAF_USDA=3.529
NC_035101.1	4295986	.	G	A	.	.	MAF_USDA=2.083
NC_035101.1	4295992	.	A	G	.	.	MAF_USDA=3.279
NC_035101.1	4296001	.	A	G	.	.	MAF_USDA=2.459
NC_035101.1	4296010	.	T	C	.	.	MAF_USDA=2.459
NC_035101.1	4296050	.	G	A	.	.	MAF_USDA=2.459
NC_035101.1	4296051	.	G	A	.	.	MAF_USDA=2.459
NC_035101.1	4296054	.	G	T	.	.	MAF_USDA=2.459
NC_035101.1	4296062	.	A	T	.	.	MAF_USDA=3.279
NC_035101.1	4296080	.	C	G	.	.	MAF_USDA=4.098
NC_035101.1	4296092	.	A	G	.	.	MAF_USDA=8.197
NC_035101.1	4296110	.	C	A	.	.	MAF_INRAE=5.263;MAF_USDA=3.529
NC_035101.1	4296115	.	C	T	.	.	MAF_INRAE=5.263;MAF_USDA=3.279
NC_035101.1	4296123	.	C	A	.	.	MAF_INRAE=5.263;MAF_USDA=4.118
NC_035101.1	4296124	.	C	T	.	.	MAF_USDA=1.639
NC_035101.1	4296165	.	G	T	.	.	MAF_INRAE=5.263;MAF_USDA=3.529
NC_035101.1	4296203	.	G	A	.	.	MAF_USDA=6.471
NC_035101.1	4296211	.	G	A	.	.	MAF_INRAE=4.167;MAF_USDA=10.0
NC_035101.1	4296214	.	T	C	.	.	MAF_INRAE=29.747;MAF_USDA=7.377
NC_035101.1	4296284	.	A	T	.	.	MAF_USDA=2.5
NC_035101.1	4296308	.	A	G	.	.	MAF_INRAE=5.263;MAF_USDA=3.571
NC_035101.1	4296315	.	A	G	.	.	MAF_INRAE=18.987;MAF_USDA=1.765
NC_035101.1	4296319	.	A	G	.	.	MAF_USDA=4.918
NC_035101.1	4296320	.	T	A	.	.	MAF_USDA=3.279
NC_035101.1	4296349	.	C	T	.	.	MAF_USDA=1.639
NC_035101.1	4296373	.	G	C	.	.	MAF_INRAE=11.667;MAF_USDA=2.459
NC_035101.1	4296380	.	A	G	.	.	MAF_INRAE=18.987;MAF_USDA=30.588
NC_035101.1	4296406	.	G	A	.	.	MAF_USDA=1.639
NC_035101.1	4296452	.	G	A	.	.	MAF_INRAE=15.823
NC_035101.1	4296471	.	T	G	.	.	MAF_INRAE=5.263;MAF_USDA=3.529
NC_035101.1	4296478	.	T	C	.	.	MAF_INRAE=5.263;MAF_USDA=3.279
NC_035101.1	4296485	.	A	G	.	.	MAF_INRAE=5.263;MAF_USDA=3.279
NC_035101.1	4296486	.	A	T	.	.	MAF_USDA=3.529
NC_035101.1	4296513	.	T	A	.	.	MAF_INRAE=10.526
NC_035101.1	4296539	.	G	A	.	.	MAF_INRAE=5.263;MAF_USDA=3.529
NC_035101.1	4296572	.	T	G	.	.	MAF_INRAE=5.263;MAF_USDA=3.529
NC_035101.1	4296580	.	G	T	.	.	MAF_INRAE=10.526;MAF_USDA=1.765
NC_035101.1	4296583	.	T	A	.	.	MAF_USDA=2.459
NC_035101.1	4296611	.	G	A	.	.	MAF_USDA=4.098
NC_035101.1	4296641	.	A	G	.	.	MAF_INRAE=5.263;MAF_USDA=3.529
NC_035101.1	4296649	.	C	A	.	.	MAF_INRAE=5.263;MAF_USDA=1.765
NC_035101.1	4296666	.	A	T	.	.	MAF_INRAE=1.667
NC_035101.1	4296678	.	C	G	.	.	MAF_USDA=1.639
NC_035101.1	4296701	.	A	C	.	.	MAF_INRAE=4.167;MAF_USDA=10.588
NC_035101.1	4296707	.	A	G	.	.	MAF_USDA=7.647
NC_035101.1	4296751	.	G	A	.	.	MAF_INRAE=4.167;MAF_USDA=10.0
NC_035101.1	4296756	.	T	G	.	.	MAF_INRAE=5.263;MAF_USDA=3.529
NC_035101.1	4296823	.	A	C	.	.	MAF_USDA=14.583
NC_035101.1	4296829	.	T	G	.	.	MAF_INRAE=50.0;MAF_USDA=34.706
NC_035101.1	4296833	.	A	G	.	.	MAF_INRAE=48.333;MAF_USDA=43.529
NC_035101.1	4296877	.	A	C	.	.	MAF_USDA=7.5
NC_035101.1	4296888	.	G	A	.	.	MAF_INRAE=4.167;MAF_USDA=10.588
NC_035101.1	4296914	.	G	A	.	.	MAF_INRAE=3.165;MAF_USDA=2.353
NC_035101.1	4296963	.	G	A	.	.	MAF_INRAE=18.354;MAF_USDA=31.176
NC_035101.1	4296968	.	C	T	.	.	MAF_USDA=5.882
NC_035101.1	4297094	.	G	A	.	.	MAF_INRAE=5.263;MAF_USDA=2.941
NC_035101.1	4297217	.	A	C	.	.	MAF_INRAE=5.263;MAF_USDA=4.118
NC_035101.1	4297247	.	G	A	.	.	MAF_INRAE=5.263;MAF_USDA=4.118
NC_035101.1	4297402	.	A	T	.	.	MAF_INRAE=5.263;MAF_USDA=3.529
NC_035101.1	4297501	.	A	C	.	.	MAF_INRAE=5.263;MAF_USDA=3.529
NC_035101.1	4297549	.	T	C	.	.	MAF_USDA=6.471
NC_035101.1	4297568	.	G	A	.	.	MAF_INRAE=3.333
NC_035101.1	4297575	.	C	T	.	.	MAF_USDA=1.639
NC_035101.1	4297654	.	T	A	.	.	MAF_USDA=1.176
NC_035101.1	4297659	.	C	G	.	.	MAF_USDA=9.412
NC_035101.1	4297695	.	C	G	.	.	MAF_INRAE=11.392;MAF_USDA=3.279
NC_035101.1	4297727	.	C	A	.	.	MAF_INRAE=5.263;MAF_USDA=3.529
NC_035101.1	4297730	.	A	C	.	.	MAF_USDA=3.529
NC_035101.1	4297776	.	C	A	.	.	MAF_INRAE=1.667;MAF_USDA=10.0
NC_035101.1	4298196	.	A	T	.	.	MAF_INRAE=10.759;MAF_USDA=1.765
NC_035101.1	4298249	.	C	T	.	.	MAF_INRAE=5.263;MAF_USDA=1.765
NC_035101.1	4298347	.	G	A	.	.	MAF_USDA=12.353
NC_035101.1	4298399	.	T	C	.	.	MAF_USDA=13.934
NC_035101.1	4298419	.	C	A	.	.	MAF_USDA=3.279
NC_035101.1	4298427	.	T	C	.	.	MAF_USDA=4.706
NC_035101.1	4298436	.	C	G	.	.	MAF_USDA=10.417
NC_035101.1	4301508	.	C	T	.	.	MAF_USDA=39.13
NC_035101.1	4301520	.	T	C	.	.	MAF_USDA=29.167
NC_035101.1	4301533	.	T	C	.	.	MAF_USDA=4.167
NC_035101.1	4301562	.	G	A	.	.	MAF_USDA=1.667
NC_035101.1	4301573	.	G	A	.	.	MAF_USDA=18.072
NC_035101.1	4301584	.	C	T	.	.	MAF_USDA=1.695
NC_035101.1	4301628	.	C	A	.	.	MAF_USDA=2.459
NC_035101.1	4301634	.	T	A	.	.	MAF_INRAE=21.053;MAF_USDA=32.353
NC_035101.1	4301693	.	G	A	.	.	MAF_INRAE=21.053;MAF_USDA=45.882
NC_035101.1	4301696	.	G	A	.	.	MAF_INRAE=21.053;MAF_USDA=1.176
NC_035101.1	4301704	.	T	A	.	.	MAF_INRAE=15.789;MAF_USDA=18.235
NC_035101.1	4301734	.	C	T	.	.	MAF_INRAE=15.789;MAF_USDA=20.0
NC_035101.1	4301737	.	G	T	.	.	MAF_USDA=32.353
NC_035101.1	4301754	.	G	A	.	.	MAF_USDA=2.459
NC_035101.1	4301776	.	G	A	.	.	MAF_INRAE=25.316;MAF_USDA=23.529
NC_035101.1	4301831	.	A	G	.	.	MAF_USDA=9.016
NC_035101.1	4301850	.	A	G	.	.	MAF_INRAE=25.316;MAF_USDA=21.765
NC_035101.1	4301873	.	C	T	.	.	MAF_USDA=7.059
NC_035101.1	4301877	.	T	G	.	.	MAF_USDA=4.098
NC_035101.1	4301928	.	A	C	.	.	MAF_INRAE=15.789
NC_035101.1	4301942	.	C	T	.	.	MAF_INRAE=18.987;MAF_USDA=1.807
NC_035101.1	4301998	.	G	A	.	.	MAF_USDA=1.176
NC_035101.1	4302027	.	G	A	.	.	MAF_INRAE=10.0;MAF_USDA=35.294
NC_035101.1	4302049	.	G	A	.	.	MAF_USDA=2.5
NC_035101.1	4302068	.	C	T	.	.	MAF_USDA=10.417
NC_035101.1	4302175	.	G	A	.	.	MAF_INRAE=1.667;MAF_USDA=7.059
NC_035101.1	4302190	.	A	G	.	.	MAF_USDA=10.417
NC_035101.1	4302194	.	C	A	.	.	MAF_USDA=4.918
NC_035101.1	4302195	.	A	T	.	.	MAF_USDA=1.639
NC_035101.1	4302204	.	G	C	.	.	MAF_USDA=4.918
NC_035101.1	4302234	.	C	T	.	.	MAF_INRAE=25.316;MAF_USDA=18.824
NC_035101.1	4302258	.	G	A	.	.	MAF_INRAE=13.333;MAF_USDA=41.176
NC_035101.1	4302308	.	G	A	.	.	MAF_INRAE=34.81;MAF_USDA=45.294
NC_035101.1	4302316	.	A	T	.	.	MAF_USDA=6.471
NC_035101.1	4302329	.	C	T	.	.	MAF_INRAE=10.526
NC_035101.1	4302417	.	A	T	.	.	MAF_INRAE=40.833;MAF_USDA=43.75
NC_035101.1	4302470	.	C	A	.	.	MAF_INRAE=7.595;MAF_USDA=4.098
NC_035101.1	4302502	.	C	G	.	.	MAF_INRAE=13.924
NC_035101.1	4302509	.	G	A	.	.	MAF_INRAE=29.747;MAF_USDA=20.0
NC_035101.1	4302512	.	T	A	.	.	MAF_USDA=3.279
NC_035101.1	4302535	.	T	C	.	.	MAF_INRAE=1.667;MAF_USDA=17.647
NC_035101.1	4302553	.	G	T	.	.	MAF_INRAE=34.177;MAF_USDA=30.0
NC_035101.1	4302605	.	G	A	.	.	MAF_INRAE=2.532;MAF_USDA=4.098
NC_035101.1	4302607	.	A	G	.	.	MAF_USDA=1.639
NC_035101.1	4302619	.	G	T	.	.	MAF_INRAE=15.0
NC_035101.1	4302620	.	A	T	.	.	MAF_INRAE=15.0
NC_035101.1	4302628	.	G	C	.	.	MAF_INRAE=16.667;MAF_USDA=3.279
NC_035101.1	4302673	.	C	A	.	.	MAF_USDA=10.417
NC_035101.1	4302743	.	C	A	.	.	MAF_USDA=2.083
NC_035101.1	4302755	.	G	C	.	.	MAF_USDA=20.833
NC_035101.1	4302779	.	T	A	.	.	MAF_USDA=29.167
NC_035101.1	4302804	.	A	C	.	.	MAF_USDA=22.917
NC_035101.1	4302812	.	G	A	.	.	MAF_USDA=12.5
NC_035101.1	4303030	.	A	T	.	.	MAF_USDA=2.083
NC_035101.1	4303480	.	A	G	.	.	MAF_INRAE=3.333
NC_035101.1	4303781	.	T	A	.	.	MAF_USDA=2.083
NC_035101.1	4303789	.	G	T	.	.	MAF_USDA=27.083
NC_035101.1	4303793	.	C	T	.	.	MAF_USDA=27.083
NC_035101.1	4303851	.	T	C	.	.	MAF_INRAE=31.579;MAF_USDA=21.176
NC_035101.1	4303890	.	C	A	.	.	MAF_USDA=4.098
NC_035101.1	4303905	.	C	T	.	.	MAF_INRAE=26.316;MAF_USDA=21.765
NC_035101.1	4303909	.	T	A	.	.	MAF_USDA=5.738
NC_035101.1	4303913	.	A	C	.	.	MAF_USDA=2.353
NC_035101.1	4303920	.	T	G	.	.	MAF_USDA=4.098
NC_035101.1	4303924	.	G	A	.	.	MAF_INRAE=13.924
NC_035101.1	4303933	.	A	C	.	.	MAF_INRAE=15.19;MAF_USDA=4.118
NC_035101.1	4303987	.	A	G	.	.	MAF_INRAE=46.835;MAF_USDA=32.941
NC_035101.1	4303996	.	G	T	.	.	MAF_USDA=2.353
NC_035101.1	4304046	.	G	A	.	.	MAF_USDA=7.059
NC_035101.1	4304075	.	G	T	.	.	MAF_INRAE=23.684
NC_035101.1	4304089	.	G	A	.	.	MAF_USDA=5.357
NC_035101.1	4304105	.	A	T	.	.	MAF_INRAE=10.526;MAF_USDA=12.353
NC_035101.1	4304124	.	G	A	.	.	MAF_USDA=6.25
NC_035101.1	4304156	.	T	C	.	.	MAF_INRAE=21.053;MAF_USDA=15.882
NC_035101.1	4304164	.	T	C	.	.	MAF_INRAE=44.737
NC_035101.1	4304165	.	A	C	.	.	MAF_USDA=1.176
NC_035101.1	4304326	.	A	G	.	.	MAF_USDA=2.586
NC_035101.1	4304371	.	A	T	.	.	MAF_USDA=6.707
NC_035101.1	4304374	.	A	G	.	.	MAF_USDA=23.78
NC_035101.1	4304435	.	T	C	.	.	MAF_INRAE=8.333;MAF_USDA=8.333
NC_035101.1	4304470	.	G	A	.	.	MAF_INRAE=25.949;MAF_USDA=18.824
NC_035101.1	4304482	.	C	T	.	.	MAF_INRAE=27.848;MAF_USDA=23.529
NC_035101.1	4304487	.	T	A	.	.	MAF_USDA=6.471
NC_035101.1	4304519	.	A	C	.	.	MAF_INRAE=9.167;MAF_USDA=2.459
NC_035101.1	4304520	.	A	T	.	.	MAF_INRAE=30.38
NC_035101.1	4304521	.	A	T	.	.	MAF_INRAE=13.291
NC_035101.1	4304581	.	G	T	.	.	MAF_INRAE=27.848;MAF_USDA=24.118
NC_035101.1	4304591	.	G	C	.	.	MAF_USDA=1.639
NC_035101.1	4304615	.	T	C	.	.	MAF_USDA=5.882
NC_035101.1	4304622	.	G	T	.	.	MAF_INRAE=15.823;MAF_USDA=5.294
NC_035101.1	4304636	.	A	T	.	.	MAF_INRAE=14.167;MAF_USDA=25.0
NC_035101.1	4304637	.	A	T	.	.	MAF_INRAE=14.167;MAF_USDA=25.0
NC_035101.1	4304638	.	G	T	.	.	MAF_INRAE=48.101;MAF_USDA=31.25
NC_035101.1	4304641	.	T	G	.	.	MAF_INRAE=34.167;MAF_USDA=37.5
NC_035101.1	4304702	.	A	C	.	.	MAF_INRAE=20.253;MAF_USDA=45.181
NC_035101.1	4304721	.	A	C	.	.	MAF_USDA=44.048
NC_035101.1	4304723	.	T	C	.	.	MAF_USDA=4.167
NC_035101.1	4304732	.	C	T	.	.	MAF_USDA=43.452
NC_035101.1	4304772	.	A	G	.	.	MAF_INRAE=27.848;MAF_USDA=14.881
NC_035101.1	4304787	.	C	T	.	.	MAF_INRAE=1.667
NC_035101.1	4304788	.	C	T	.	.	MAF_INRAE=1.667
NC_035101.1	4304852	.	G	T	.	.	MAF_INRAE=21.519;MAF_USDA=7.377
NC_035101.1	4304878	.	T	G	.	.	MAF_INRAE=43.671;MAF_USDA=34.118
NC_035101.1	4304887	.	C	G	.	.	MAF_USDA=14.754
NC_035101.1	4304893	.	G	A	.	.	MAF_USDA=34.706
NC_035101.1	4304925	.	T	C	.	.	MAF_INRAE=27.215;MAF_USDA=14.706
NC_035101.1	4304926	.	A	G	.	.	MAF_INRAE=1.667
NC_035101.1	4304930	.	A	C	.	.	MAF_INRAE=43.333;MAF_USDA=21.176
NC_035101.1	4304959	.	A	T	.	.	MAF_USDA=6.557
NC_035101.1	4304962	.	T	A	.	.	MAF_USDA=6.557
NC_035101.1	4304989	.	G	A	.	.	MAF_INRAE=16.456;MAF_USDA=13.529
NC_035101.1	4305010	.	G	A	.	.	MAF_INRAE=22.152;MAF_USDA=7.647
NC_035101.1	4305012	.	G	A	.	.	MAF_INRAE=12.5;MAF_USDA=12.353
NC_035101.1	4305065	.	ATGTC	ATGTA	.	.	MAF_USDA=10.417
NC_035101.1	4305102	.	G	C	.	.	MAF_INRAE=9.167
NC_035101.1	4305147	.	C	T	.	.	MAF_USDA=12.5
NC_035101.1	4305167	.	G	C	.	.	MAF_USDA=3.529
NC_035101.1	4305211	.	G	A	.	.	MAF_USDA=10.417
NC_035101.1	4305241	.	G	T	.	.	MAF_INRAE=5.263
NC_035101.1	4305274	.	C	T	.	.	MAF_USDA=3.529
NC_035101.1	4305300	.	C	T	.	.	MAF_INRAE=1.667;MAF_USDA=3.529
NC_035101.1	4305309	.	A	G	.	.	MAF_INRAE=10.127;MAF_USDA=12.941
NC_035101.1	4305446	.	A	T	.	.	MAF_INRAE=15.823;MAF_USDA=4.118
NC_035101.1	4305480	.	T	C	.	.	MAF_INRAE=26.582;MAF_USDA=37.647
NC_035101.1	4305488	.	T	G	.	.	MAF_INRAE=15.19;MAF_USDA=4.118
NC_035101.1	4305518	.	T	C	.	.	MAF_INRAE=26.582;MAF_USDA=38.235
NC_035101.1	4305533	.	G	T	.	.	MAF_INRAE=21.519;MAF_USDA=13.529
NC_035101.1	4305537	.	A	C	.	.	MAF_USDA=2.459
NC_035101.1	4305554	.	C	T	.	.	MAF_INRAE=16.456;MAF_USDA=23.529
NC_035101.1	4305570	.	T	C	.	.	MAF_INRAE=1.667
NC_035101.1	4305575	.	A	T	.	.	MAF_INRAE=5.063;MAF_USDA=2.083
NC_035101.1	4305584	.	C	A	.	.	MAF_INRAE=24.051;MAF_USDA=19.412
NC_035101.1	4305603	.	T	C	.	.	MAF_INRAE=14.557;MAF_USDA=3.279
NC_035101.1	4305749	.	A	T	.	.	MAF_INRAE=15.823;MAF_USDA=3.529
NC_035101.1	4305770	.	G	A	.	.	MAF_USDA=4.167
NC_035101.1	4305780	.	G	A	.	.	MAF_USDA=8.333
NC_035101.1	4305783	.	T	C	.	.	MAF_USDA=5.738
NC_035101.1	4305810	.	G	A	.	.	MAF_USDA=16.667
NC_035101.1	4305814	.	A	G	.	.	MAF_INRAE=3.333;MAF_USDA=15.294
NC_035101.1	4305911	.	T	A	.	.	MAF_INRAE=3.333;MAF_USDA=21.765
NC_035101.1	4305921	.	T	C	.	.	MAF_INRAE=3.333;MAF_USDA=22.024
NC_035101.1	4305951	.	G	T	.	.	MAF_USDA=18.824
NC_035101.1	4305984	.	C	T	.	.	MAF_INRAE=22.5;MAF_USDA=8.824
NC_035101.1	4306017	.	G	T	.	.	MAF_INRAE=1.667;MAF_USDA=4.098
NC_035101.1	4306028	.	C	A	.	.	MAF_USDA=12.5
NC_035101.1	4306103	.	C	T	.	.	MAF_INRAE=5.833;MAF_USDA=14.583
NC_035101.1	4306116	.	T	C	.	.	MAF_INRAE=1.667
NC_035101.1	4306180	.	C	T	.	.	MAF_USDA=8.333
NC_035101.1	4306497	.	G	C	.	.	MAF_USDA=1.639
NC_035101.1	4306510	.	A	T	.	.	MAF_USDA=4.098
NC_035101.1	4306512	.	A	T	.	.	MAF_USDA=8.824
NC_035101.1	4306597	.	G	A	.	.	MAF_USDA=2.459
NC_035101.1	4306609	.	A	G	.	.	MAF_INRAE=15.823;MAF_USDA=28.571
NC_035101.1	4306612	.	C	T	.	.	MAF_INRAE=14.557;MAF_USDA=4.118
NC_035101.1	4306617	.	G	A	.	.	MAF_INRAE=3.333;MAF_USDA=12.941
NC_035101.1	4306647	.	A	C	.	.	MAF_USDA=9.412
NC_035101.1	4306648	.	T	A	.	.	MAF_USDA=6.557
NC_035101.1	4306733	.	C	T	.	.	MAF_INRAE=45.57;MAF_USDA=25.0
NC_035101.1	4306741	.	T	C	.	.	MAF_INRAE=8.228
NC_035101.1	4306750	.	G	A	.	.	MAF_USDA=2.459
NC_035101.1	4306831	.	G	A	.	.	MAF_USDA=4.098
NC_035101.1	4306855	.	C	T	.	.	MAF_USDA=3.279
NC_035101.1	4306870	.	C	T	.	.	MAF_USDA=10.417
NC_035101.1	4306875	.	G	A	.	.	MAF_INRAE=12.658
NC_035101.1	4306958	.	G	T	.	.	MAF_INRAE=8.228
NC_035101.1	4306963	.	G	C	.	.	MAF_INRAE=27.215;MAF_USDA=47.059
NC_035101.1	4306964	.	C	T	.	.	MAF_USDA=11.765
NC_035101.1	4306973	.	A	G	.	.	MAF_INRAE=12.025;MAF_USDA=14.118
NC_035101.1	4306975	.	G	A	.	.	MAF_INRAE=3.333;MAF_USDA=7.059
NC_035101.1	4307004	.	C	A	.	.	MAF_USDA=4.098
NC_035101.1	4307045	.	G	T	.	.	MAF_INRAE=15.19;MAF_USDA=14.583
NC_035101.1	4307098	.	A	G	.	.	MAF_USDA=4.098
NC_035101.1	4307263	.	C	A	.	.	MAF_USDA=4.918
NC_035101.1	4307284	.	T	A	.	.	MAF_USDA=10.417
NC_035101.1	4307363	.	G	T	.	.	MAF_INRAE=15.823
NC_035101.1	4307416	.	T	G	.	.	MAF_INRAE=13.291;MAF_USDA=28.235
NC_035101.1	4307437	.	C	G	.	.	MAF_INRAE=13.924;MAF_USDA=30.0
NC_035101.1	4307444	.	A	T	.	.	MAF_INRAE=13.924;MAF_USDA=29.412
NC_035101.1	4307518	.	T	A	.	.	MAF_INRAE=10.759;MAF_USDA=12.353
NC_035101.1	4307524	.	T	C	.	.	MAF_USDA=2.459
NC_035101.1	4307560	.	T	G	.	.	MAF_INRAE=43.038;MAF_USDA=45.294
NC_035101.1	4307577	.	A	C	.	.	MAF_USDA=10.656
NC_035101.1	4307604	.	T	A	.	.	MAF_INRAE=16.456
NC_035101.1	4307610	.	T	A	.	.	MAF_INRAE=19.62;MAF_USDA=27.647
NC_035101.1	4307614	.	G	A	.	.	MAF_INRAE=28.333;MAF_USDA=39.412
NC_035101.1	4307644	.	T	A	.	.	MAF_INRAE=13.291
NC_035101.1	4307653	.	G	A	.	.	MAF_INRAE=1.667
NC_035101.1	4307683	.	A	C	.	.	MAF_INRAE=43.671;MAF_USDA=41.765
NC_035101.1	4307715	.	C	A	.	.	MAF_USDA=2.459
NC_035101.1	4307726	.	T	A	.	.	MAF_INRAE=12.025;MAF_USDA=41.667
NC_035101.1	4307727	.	T	A	.	.	MAF_INRAE=10.833;MAF_USDA=41.667
NC_035101.1	4307729	.	T	A	.	.	MAF_INRAE=10.833;MAF_USDA=41.667
NC_035101.1	4307791	.	T	C	.	.	MAF_INRAE=26.316;MAF_USDA=45.882
NC_035101.1	4307808	.	T	C	.	.	MAF_USDA=24.118
NC_035101.1	4307824	.	A	T	.	.	MAF_USDA=10.417
NC_035101.1	4307843	.	A	G	.	.	MAF_USDA=4.118
NC_035101.1	4307852	.	G	A	.	.	MAF_INRAE=3.333;MAF_USDA=4.098
NC_035101.1	4307853	.	T	G	.	.	MAF_INRAE=3.333;MAF_USDA=4.098
NC_035101.1	4307905	.	A	T	.	.	MAF_USDA=40.0
NC_035101.1	4307921	.	A	C	.	.	MAF_USDA=4.098
NC_035101.1	4307948	.	G	T	.	.	MAF_USDA=13.529
NC_035101.1	4307956	.	T	A	.	.	MAF_USDA=31.928
NC_035101.1	4307957	.	G	T	.	.	MAF_USDA=1.695
NC_035101.1	4307961	.	A	T	.	.	MAF_USDA=28.313
NC_035101.1	4307999	.	G	T	.	.	MAF_USDA=4.167
NC_035101.1	4308011	.	G	T	.	.	MAF_USDA=12.941
NC_035101.1	4308019	.	A	T	.	.	MAF_USDA=2.459
NC_035101.1	4308024	.	A	T	.	.	MAF_USDA=48.235
NC_035101.1	4308026	.	C	A	.	.	MAF_USDA=46.471
NC_035101.1	4308040	.	T	A	.	.	MAF_USDA=6.557
NC_035101.1	4308041	.	T	G	.	.	MAF_USDA=7.377
NC_035101.1	4308057	.	A	G	.	.	MAF_USDA=1.639
NC_035101.1	4308063	.	A	G	.	.	MAF_USDA=15.882
NC_035101.1	4308105	.	G	A	.	.	MAF_INRAE=26.316;MAF_USDA=16.667
NC_035101.1	4308147	.	C	A	.	.	MAF_USDA=2.459
NC_035101.1	4308154	.	A	C	.	.	MAF_INRAE=15.823;MAF_USDA=17.647
NC_035101.1	4308162	.	G	A	.	.	MAF_USDA=1.639
NC_035101.1	4308183	.	C	G	.	.	MAF_INRAE=16.456;MAF_USDA=32.941
NC_035101.1	4308214	.	G	T	.	.	MAF_USDA=2.459
NC_035101.1	4308217	.	C	A	.	.	MAF_USDA=1.639
NC_035101.1	4308225	.	C	T	.	.	MAF_INRAE=13.291;MAF_USDA=12.353
NC_035101.1	4308233	.	C	T	.	.	MAF_INRAE=24.051;MAF_USDA=5.738
NC_035101.1	4308239	.	A	G	.	.	MAF_USDA=2.353
NC_035101.1	4308269	.	C	A	.	.	MAF_INRAE=16.456;MAF_USDA=46.471
NC_035101.1	4308275	.	C	T	.	.	MAF_INRAE=16.456;MAF_USDA=38.824
NC_035101.1	4308290	.	G	T	.	.	MAF_USDA=2.459
NC_035101.1	4308312	.	C	G	.	.	MAF_USDA=4.098
NC_035101.1	4308314	.	T	A	.	.	MAF_INRAE=36.709;MAF_USDA=33.529
NC_035101.1	4308346	.	G	C	.	.	MAF_USDA=1.639
NC_035101.1	4308349	.	C	G	.	.	MAF_USDA=2.459
NC_035101.1	4308368	.	A	C	.	.	MAF_USDA=46.471
NC_035101.1	4308386	.	G	A	.	.	MAF_USDA=8.235
NC_035101.1	4308408	.	T	G	.	.	MAF_USDA=15.882
NC_035101.1	4308409	.	A	T	.	.	MAF_USDA=2.459
NC_035101.1	4308421	.	T	C	.	.	MAF_USDA=34.706
NC_035101.1	4308441	.	G	T	.	.	MAF_USDA=4.098
NC_035101.1	4308466	.	G	C	.	.	MAF_USDA=1.639
NC_035101.1	4308476	.	C	T	.	.	MAF_USDA=5.882
NC_035101.1	4308546	.	T	G	.	.	MAF_USDA=40.0
NC_035101.1	4308547	.	T	A	.	.	MAF_USDA=10.417
NC_035101.1	4308585	.	G	C	.	.	MAF_USDA=7.059
NC_035101.1	4308597	.	C	T	.	.	MAF_INRAE=2.532
NC_035101.1	4308618	.	T	G	.	.	MAF_USDA=15.882
NC_035101.1	4308755	.	T	C	.	.	MAF_INRAE=3.333;MAF_USDA=7.059
NC_035101.1	4308802	.	C	G	.	.	MAF_USDA=1.176
NC_035101.1	4308811	.	A	T	.	.	MAF_USDA=4.118
NC_035101.1	4308842	.	C	A	.	.	MAF_INRAE=26.316;MAF_USDA=24.706
NC_035101.1	4308845	.	G	T	.	.	MAF_USDA=21.765
NC_035101.1	4308869	.	A	G	.	.	MAF_USDA=2.083
NC_035101.1	4308883	.	A	G	.	.	MAF_USDA=8.235
NC_035101.1	4308899	.	T	A	.	.	MAF_USDA=11.176
NC_035101.1	4308902	.	C	A	.	.	MAF_USDA=7.647
NC_035101.1	4308909	.	A	T	.	.	MAF_USDA=2.459
NC_035101.1	4308961	.	T	C	.	.	MAF_USDA=4.098
NC_035101.1	4309026	.	G	T	.	.	MAF_INRAE=10.759;MAF_USDA=17.647
NC_035101.1	4309053	.	C	A	.	.	MAF_USDA=10.417
NC_035101.1	4309097	.	G	A	.	.	MAF_USDA=7.059
NC_035101.1	4309275	.	A	G	.	.	MAF_INRAE=13.924;MAF_USDA=16.471
NC_035101.1	4309359	.	C	G	.	.	MAF_INRAE=5.263
NC_035101.1	4309466	.	C	G	.	.	MAF_USDA=27.083
NC_035101.1	4309485	.	A	T	.	.	MAF_USDA=2.459
NC_035101.1	4309515	.	T	C	.	.	MAF_USDA=5.882
NC_035101.1	4309523	.	T	G	.	.	MAF_USDA=11.176
NC_035101.1	4309562	.	C	T	.	.	MAF_INRAE=26.316;MAF_USDA=43.75
NC_035101.1	4310490	.	G	A	.	.	MAF_INRAE=2.532
NC_035101.1	4310802	.	A	C	.	.	MAF_INRAE=32.278;MAF_USDA=29.167
NC_035101.1	4310806	.	C	A	.	.	MAF_USDA=4.706
NC_035101.1	4310811	.	T	C	.	.	MAF_INRAE=32.911;MAF_USDA=45.882
NC_035101.1	4310812	.	T	A	.	.	MAF_INRAE=35.833;MAF_USDA=45.882
NC_035101.1	4310867	.	T	C	.	.	MAF_INRAE=22.785;MAF_USDA=37.059
NC_035101.1	4310869	.	A	G	.	.	MAF_USDA=14.583
NC_035101.1	4310877	.	T	C	.	.	MAF_INRAE=25.0;MAF_USDA=37.5
NC_035101.1	4310896	.	C	T	.	.	MAF_INRAE=22.785;MAF_USDA=47.059
NC_035101.1	4311016	.	C	A	.	.	MAF_INRAE=2.532;MAF_USDA=4.098
NC_035101.1	4311029	.	T	A	.	.	MAF_INRAE=32.911;MAF_USDA=46.471
NC_035101.1	4311033	.	G	A	.	.	MAF_INRAE=35.0;MAF_USDA=47.059
NC_035101.1	4311037	.	C	T	.	.	MAF_USDA=18.824
NC_035101.1	4311042	.	G	A	.	.	MAF_INRAE=45.57;MAF_USDA=15.294
NC_035101.1	4311102	.	C	A	.	.	MAF_INRAE=34.81;MAF_USDA=46.386
NC_035101.1	4311155	.	A	G	.	.	MAF_USDA=11.446
NC_035101.1	4311174	.	C	T	.	.	MAF_USDA=3.614
NC_035101.1	4311221	.	G	T	.	.	MAF_INRAE=2.532
NC_035101.1	4311236	.	T	C	.	.	MAF_INRAE=5.263
NC_035101.1	4311241	.	C	A	.	.	MAF_USDA=2.174
NC_035101.1	4311293	.	G	A	.	.	MAF_USDA=1.639
NC_035101.1	4311324	.	G	A	.	.	MAF_USDA=15.294
NC_035101.1	4311333	.	G	T	.	.	MAF_INRAE=35.443;MAF_USDA=39.412
NC_035101.1	4311338	.	A	G	.	.	MAF_USDA=7.059
NC_035101.1	4311350	.	C	G	.	.	MAF_INRAE=34.81;MAF_USDA=37.647
NC_035101.1	4311383	.	A	T	.	.	MAF_USDA=4.706
NC_035101.1	4311421	.	G	A	.	.	MAF_INRAE=35.443;MAF_USDA=29.167
NC_035101.1	4311430	.	G	T	.	.	MAF_INRAE=35.443;MAF_USDA=42.941
NC_035101.1	4311431	.	A	G	.	.	MAF_USDA=6.557
NC_035101.1	4311436	.	C	T	.	.	MAF_USDA=2.459
NC_035101.1	4311438	.	C	T	.	.	MAF_USDA=2.459
NC_035101.1	4311441	.	G	A	.	.	MAF_USDA=4.918
NC_035101.1	4311449	.	T	C	.	.	MAF_USDA=16.393
NC_035101.1	4311450	.	A	C	.	.	MAF_USDA=2.459
NC_035101.1	4311452	.	T	C	.	.	MAF_INRAE=38.333;MAF_USDA=28.235
NC_035101.1	4311492	.	G	A	.	.	MAF_USDA=2.459
NC_035101.1	4311495	.	A	G	.	.	MAF_INRAE=13.291;MAF_USDA=11.475
NC_035101.1	4311499	.	C	T	.	.	MAF_INRAE=35.443;MAF_USDA=46.471
NC_035101.1	4311503	.	G	T	.	.	MAF_USDA=1.639
NC_035101.1	4311512	.	T	A	.	.	MAF_INRAE=35.443;MAF_USDA=45.294
NC_035101.1	4311517	.	C	A	.	.	MAF_USDA=4.098
NC_035101.1	4311563	.	C	A	.	.	MAF_INRAE=3.333;MAF_USDA=32.941
NC_035101.1	4311567	.	A	C	.	.	MAF_USDA=17.213
NC_035101.1	4311571	.	G	T	.	.	MAF_USDA=4.918
NC_035101.1	4311585	.	C	T	.	.	MAF_USDA=6.557
NC_035101.1	4311590	.	C	T	.	.	MAF_INRAE=10.833;MAF_USDA=3.279
NC_035101.1	4311597	.	G	A	.	.	MAF_USDA=2.459
NC_035101.1	4311602	.	G	T	.	.	MAF_INRAE=3.333;MAF_USDA=17.647
NC_035101.1	4311621	.	A	G	.	.	MAF_INRAE=12.658;MAF_USDA=17.647
NC_035101.1	4311625	.	C	T	.	.	MAF_USDA=2.459
NC_035101.1	4311685	.	G	T	.	.	MAF_USDA=23.77
NC_035101.1	4311689	.	C	T	.	.	MAF_USDA=5.738
NC_035101.1	4311699	.	C	T	.	.	MAF_INRAE=36.076;MAF_USDA=41.765
NC_035101.1	4311708	.	G	T	.	.	MAF_USDA=22.951
NC_035101.1	4311778	.	A	G	.	.	MAF_USDA=8.197
NC_035101.1	4311868	.	T	C	.	.	MAF_USDA=12.353
NC_035101.1	4311938	.	G	A	.	.	MAF_USDA=5.882
NC_035101.1	4312003	.	G	A	.	.	MAF_USDA=1.639
NC_035101.1	4312019	.	A	G	.	.	MAF_INRAE=13.291;MAF_USDA=2.941
NC_035101.1	4312031	.	G	C	.	.	MAF_INRAE=10.526;MAF_USDA=1.639
NC_035101.1	4312051	.	C	G	.	.	MAF_USDA=4.918
NC_035101.1	4312053	.	A	G	.	.	MAF_USDA=9.836
NC_035101.1	4312113	.	T	C	.	.	MAF_USDA=1.176
NC_035101.1	4312126	.	T	A	.	.	MAF_USDA=3.279
NC_035101.1	4312142	.	C	G	.	.	MAF_INRAE=10.759;MAF_USDA=39.412
NC_035101.1	4312191	.	T	G	.	.	MAF_USDA=14.754
NC_035101.1	4312201	.	C	A	.	.	MAF_USDA=4.918
NC_035101.1	4312208	.	A	G	.	.	MAF_USDA=10.417
NC_035101.1	4312231	.	G	T	.	.	MAF_INRAE=15.19;MAF_USDA=44.706
NC_035101.1	4312235	.	G	T	.	.	MAF_INRAE=25.833;MAF_USDA=48.235
NC_035101.1	4312237	.	A	G	.	.	MAF_INRAE=12.5;MAF_USDA=20.588
NC_035101.1	4312243	.	G	A	.	.	MAF_INRAE=13.291;MAF_USDA=27.647
NC_035101.1	4312269	.	C	T	.	.	MAF_INRAE=15.19;MAF_USDA=40.588
NC_035101.1	4312270	.	G	A	.	.	MAF_INRAE=13.333;MAF_USDA=39.412
NC_035101.1	4312283	.	T	G	.	.	MAF_USDA=12.941
NC_035101.1	4312284	.	A	C	.	.	MAF_USDA=1.176
NC_035101.1	4312287	.	T	G	.	.	MAF_USDA=12.941
NC_035101.1	4312291	.	T	C	.	.	MAF_USDA=12.941
NC_035101.1	4312315	.	A	G	.	.	MAF_USDA=2.459
NC_035101.1	4312318	.	C	A	.	.	MAF_INRAE=15.19;MAF_USDA=23.529
NC_035101.1	4312353	.	C	A	.	.	MAF_INRAE=18.354;MAF_USDA=30.0
NC_035101.1	4312401	.	C	G	.	.	MAF_USDA=7.377
NC_035101.1	4312403	.	C	T	.	.	MAF_USDA=1.639
NC_035101.1	4312414	.	A	G	.	.	MAF_INRAE=15.789
NC_035101.1	4312419	.	G	A	.	.	MAF_USDA=4.918
NC_035101.1	4312423	.	A	G	.	.	MAF_USDA=2.459
NC_035101.1	4312461	.	T	C	.	.	MAF_INRAE=10.526
NC_035101.1	4312517	.	G	T	.	.	MAF_USDA=4.762
NC_035101.1	4312523	.	C	T	.	.	MAF_USDA=7.738
NC_035101.1	4313517	.	A	T	.	.	MAF_USDA=39.583
NC_035101.1	4313520	.	T	C	.	.	MAF_USDA=39.583
NC_035101.1	4313531	.	C	T	.	.	MAF_USDA=37.5
NC_035101.1	4313535	.	G	T	.	.	MAF_USDA=39.583
NC_035101.1	4313547	.	A	C	.	.	MAF_USDA=18.75
NC_035101.1	4313555	.	G	C	.	.	MAF_USDA=43.75
NC_035101.1	4313560	.	G	A	.	.	MAF_USDA=43.75
NC_035101.1	4313563	.	T	G	.	.	MAF_USDA=43.75
NC_035101.1	4313564	.	T	A	.	.	MAF_USDA=43.75
NC_035101.1	4313572	.	T	C	.	.	MAF_USDA=43.75
NC_035101.1	4313623	.	A	T	.	.	MAF_USDA=4.918
NC_035101.1	4313639	.	C	T	.	.	MAF_USDA=8.197
NC_035101.1	4313640	.	G	A	.	.	MAF_USDA=13.115
NC_035101.1	4313660	.	C	A	.	.	MAF_USDA=37.059
NC_035101.1	4313661	.	G	A	.	.	MAF_USDA=2.459
NC_035101.1	4313678	.	C	T	.	.	MAF_USDA=14.583
NC_035101.1	4313681	.	C	T	.	.	MAF_USDA=1.639
NC_035101.1	4313701	.	A	T	.	.	MAF_USDA=2.459
NC_035101.1	4313730	.	C	T	.	.	MAF_USDA=10.417
NC_035101.1	4313739	.	C	T	.	.	MAF_USDA=34.706
NC_035101.1	4313740	.	G	A	.	.	MAF_USDA=2.459
NC_035101.1	4313745	.	T	C	.	.	MAF_USDA=2.459
NC_035101.1	4313764	.	G	T	.	.	MAF_USDA=10.417
NC_035101.1	4313766	.	C	T	.	.	MAF_USDA=5.294
NC_035101.1	4313814	.	T	A	.	.	MAF_USDA=16.667
NC_035101.1	4313881	.	A	C	.	.	MAF_USDA=14.458
NC_035101.1	4313942	.	G	C	.	.	MAF_USDA=9.756
NC_035101.1	4313965	.	A	G	.	.	MAF_USDA=1.667
NC_035101.1	4313974	.	C	A	.	.	MAF_USDA=10.417
NC_035101.1	4313983	.	T	C	.	.	MAF_USDA=20.833
NC_035101.1	4313989	.	C	T	.	.	MAF_USDA=15.217
NC_035101.1	4313994	.	G	T	.	.	MAF_USDA=43.75
NC_035101.1	4314009	.	T	G	.	.	MAF_USDA=18.182
NC_035101.1	4314040	.	G	A	.	.	MAF_USDA=20.833
NC_035101.1	4314056	.	TAC	TAT	.	.	MAF_USDA=29.545
NC_035101.1	4314081	.	G	A	.	.	MAF_USDA=3.279
NC_035101.1	4314083	.	G	A	.	.	MAF_INRAE=21.053;MAF_USDA=41.176
NC_035101.1	4314084	.	G	T	.	.	MAF_USDA=11.905
NC_035101.1	4314111	.	G	T	.	.	MAF_INRAE=48.734;MAF_USDA=12.941
NC_035101.1	4314178	.	T	C	.	.	MAF_USDA=1.639
NC_035101.1	4314181	.	A	C	.	.	MAF_USDA=2.459
NC_035101.1	4314188	.	A	G	.	.	MAF_USDA=2.459
NC_035101.1	4314189	.	G	T	.	.	MAF_INRAE=15.789
NC_035101.1	4314197	.	G	T	.	.	MAF_USDA=1.639
NC_035101.1	4314204	.	T	G	.	.	MAF_INRAE=5.696
NC_035101.1	4314212	.	G	T	.	.	MAF_USDA=12.5
NC_035101.1	4314214	.	A	C	.	.	MAF_INRAE=5.696;MAF_USDA=10.656
NC_035101.1	4314216	.	A	G	.	.	MAF_INRAE=2.5;MAF_USDA=10.656
NC_035101.1	4314217	.	T	C	.	.	MAF_INRAE=2.5
NC_035101.1	4314221	.	T	C	.	.	MAF_INRAE=2.5
NC_035101.1	4314229	.	C	A	.	.	MAF_INRAE=2.5
NC_035101.1	4314231	.	G	A	.	.	MAF_INRAE=2.5
NC_035101.1	4314232	.	C	T	.	.	MAF_INRAE=2.5
NC_035101.1	4314252	.	A	G	.	.	MAF_USDA=8.333
NC_035101.1	4314270	.	AAGACT	AAGACC	.	.	MAF_USDA=41.667
NC_035101.1	4314290	.	T	C	.	.	MAF_USDA=2.459
NC_035101.1	4314291	.	G	A	.	.	MAF_USDA=10.0
NC_035101.1	4314308	.	A	G	.	.	MAF_USDA=11.176
NC_035101.1	4314309	.	T	G	.	.	MAF_USDA=11.176
NC_035101.1	4314334	.	T	C	.	.	MAF_INRAE=36.709
NC_035101.1	4314367	.	C	T	.	.	MAF_USDA=3.529
NC_035101.1	4314368	.	A	G	.	.	MAF_USDA=3.529
NC_035101.1	4314369	.	T	G	.	.	MAF_USDA=3.529
NC_035101.1	4314404	.	AGAGAC	AGAGAT	.	.	MAF_USDA=45.833
NC_035101.1	4314409	.	C	T	.	.	MAF_INRAE=2.5
NC_035101.1	4314433	.	C	T	.	.	MAF_USDA=6.25
NC_035101.1	4314452	.	G	T	.	.	MAF_USDA=1.639
NC_035101.1	4314454	.	C	T	.	.	MAF_USDA=6.25
NC_035101.1	4314455	.	T	G	.	.	MAF_USDA=4.706
NC_035101.1	4314456	.	G	A	.	.	MAF_USDA=14.706
NC_035101.1	4314458	.	G	A	.	.	MAF_USDA=4.706
NC_035101.1	4314459	.	G	T	.	.	MAF_USDA=4.706
NC_035101.1	4314460	.	G	A	.	.	MAF_USDA=3.279
NC_035101.1	4314467	.	G	A	.	.	MAF_USDA=4.706
NC_035101.1	4314486	.	G	A	.	.	MAF_INRAE=10.833
NC_035101.1	4314489	.	G	A	.	.	MAF_USDA=1.176
NC_035101.1	4314535	.	A	G	.	.	MAF_INRAE=49.367;MAF_USDA=15.294
NC_035101.1	4314550	.	T	C	.	.	MAF_INRAE=12.658;MAF_USDA=17.647
NC_035101.1	4314616	.	G	A	.	.	MAF_USDA=5.882
NC_035101.1	4314619	.	G	T	.	.	MAF_USDA=22.353
NC_035101.1	4314647	.	C	T	.	.	MAF_USDA=2.083
NC_035101.1	4314663	.	C	A	.	.	MAF_USDA=1.639
NC_035101.1	4314685	.	T	C	.	.	MAF_INRAE=1.667;MAF_USDA=3.529
NC_035101.1	4314701	.	T	A	.	.	MAF_INRAE=5.063;MAF_USDA=4.706
NC_035101.1	4314713	.	C	G	.	.	MAF_USDA=1.176
NC_035101.1	4314755	.	A	G	.	.	MAF_USDA=1.639
NC_035101.1	4314793	.	T	G	.	.	MAF_USDA=1.639
NC_035101.1	4314852	.	A	C	.	.	MAF_USDA=3.279
NC_035101.1	4314906	.	G	T	.	.	MAF_USDA=2.459
NC_035101.1	4314908	.	G	A	.	.	MAF_INRAE=18.354;MAF_USDA=14.706
NC_035101.1	4314944	.	G	A	.	.	MAF_INRAE=5.063;MAF_USDA=7.647
NC_035101.1	4314967	.	C	A	.	.	MAF_USDA=4.706
NC_035101.1	4314968	.	C	A	.	.	MAF_USDA=4.706
NC_035101.1	4315041	.	C	T	.	.	MAF_USDA=10.417
NC_035101.1	4315073	.	C	A	.	.	MAF_USDA=3.529
NC_035101.1	4315107	.	G	A	.	.	MAF_INRAE=20.886;MAF_USDA=20.0
NC_035101.1	4315122	.	T	C	.	.	MAF_USDA=7.377
NC_035101.1	4315144	.	C	T	.	.	MAF_USDA=4.918
NC_035101.1	4315272	.	G	A	.	.	MAF_INRAE=5.063;MAF_USDA=7.647
NC_035101.1	4315351	.	T	C	.	.	MAF_USDA=9.016
NC_035101.1	4315637	.	G	T	.	.	MAF_USDA=16.667
NC_035101.1	4315638	.	G	A	.	.	MAF_USDA=20.833
NC_035101.1	4315639	.	G	A	.	.	MAF_INRAE=21.053;MAF_USDA=31.25
NC_035101.1	4315650	.	C	T	.	.	MAF_USDA=3.333
NC_035101.1	4315681	.	G	T	.	.	MAF_USDA=37.059
NC_035101.1	4315682	.	G	A	.	.	MAF_USDA=37.059
NC_035101.1	4315685	.	G	A	.	.	MAF_USDA=6.471
NC_035101.1	4315723	.	G	T	.	.	MAF_USDA=3.529
NC_035101.1	4315757	.	G	A	.	.	MAF_INRAE=24.167;MAF_USDA=20.0
NC_035101.1	4315768	.	T	G	.	.	MAF_INRAE=1.667;MAF_USDA=6.471
NC_035101.1	4315778	.	C	T	.	.	MAF_USDA=2.353
NC_035101.1	4315784	.	T	C	.	.	MAF_USDA=5.294
NC_035101.1	4315786	.	C	G	.	.	MAF_INRAE=16.667;MAF_USDA=10.0
NC_035101.1	4315808	.	C	T	.	.	MAF_USDA=23.77
NC_035101.1	4315851	.	C	T	.	.	MAF_USDA=17.647
NC_035101.1	4315915	.	G	T	.	.	MAF_INRAE=21.519
NC_035101.1	4315986	.	T	A	.	.	MAF_INRAE=18.333
NC_035101.1	4316005	.	G	A	.	.	MAF_INRAE=19.167
NC_035101.1	4316022	.	T	C	.	.	MAF_INRAE=18.333
NC_035101.1	4316043	.	T	A	.	.	MAF_INRAE=15.0
NC_035101.1	4316075	.	A	G	.	.	MAF_INRAE=10.127;MAF_USDA=12.353
NC_035101.1	4316091	.	G	A	.	.	MAF_INRAE=13.333
NC_035101.1	4316094	.	T	C	.	.	MAF_INRAE=13.333
NC_035101.1	4316097	.	C	G	.	.	MAF_INRAE=13.333
NC_035101.1	4316147	.	G	A	.	.	MAF_USDA=3.279
NC_035101.1	4316201	.	T	C	.	.	MAF_USDA=13.934
NC_035101.1	4316213	.	T	C	.	.	MAF_USDA=13.115
NC_035101.1	4316312	.	G	A	.	.	MAF_INRAE=5.063;MAF_USDA=4.918
NC_035101.1	4316342	.	A	T	.	.	MAF_USDA=1.639
NC_035101.1	4316366	.	A	G	.	.	MAF_INRAE=15.823;MAF_USDA=30.0
NC_035101.1	4316376	.	C	T	.	.	MAF_USDA=23.81
NC_035101.1	4316473	.	T	G	.	.	MAF_INRAE=10.759;MAF_USDA=3.529
NC_035101.1	4316510	.	T	A	.	.	MAF_USDA=5.294
NC_035101.1	4316544	.	T	C	.	.	MAF_INRAE=36.709;MAF_USDA=34.118
NC_035101.1	4316579	.	A	T	.	.	MAF_USDA=5.294
NC_035101.1	4316642	.	A	G	.	.	MAF_USDA=7.377
NC_035101.1	4316694	.	C	T	.	.	MAF_USDA=4.918
NC_035101.1	4316707	.	T	A	.	.	MAF_USDA=2.459
NC_035101.1	4316856	.	A	G	.	.	MAF_INRAE=5.063;MAF_USDA=21.176
NC_035101.1	4316862	.	G	A	.	.	MAF_USDA=10.417
NC_035101.1	4316892	.	G	A	.	.	MAF_INRAE=13.291
NC_035101.1	4316925	.	C	G	.	.	MAF_USDA=1.639
NC_035101.1	4316948	.	C	T	.	.	MAF_USDA=6.25
NC_035101.1	4316970	.	G	A	.	.	MAF_INRAE=2.5;MAF_USDA=18.235
NC_035101.1	4316989	.	A	G	.	.	MAF_USDA=2.5
NC_035101.1	4317154	.	A	C	.	.	MAF_USDA=47.917
NC_035101.1	4317404	.	C	G	.	.	MAF_USDA=22.917
NC_035101.1	4317446	.	G	T	.	.	MAF_USDA=27.083
NC_035101.1	4317455	.	T	C	.	.	MAF_USDA=22.917
NC_035101.1	4317465	.	C	T	.	.	MAF_USDA=14.583
NC_035101.1	4317537	.	C	A	.	.	MAF_USDA=12.5
NC_035101.1	4317538	.	A	G	.	.	MAF_USDA=12.5
NC_035101.1	4317554	.	T	C	.	.	MAF_USDA=29.167
NC_035101.1	4317653	.	G	A	.	.	MAF_INRAE=13.158;MAF_USDA=3.333
NC_035101.1	4317663	.	A	T	.	.	MAF_USDA=26.506
NC_035101.1	4317694	.	T	C	.	.	MAF_INRAE=10.759;MAF_USDA=2.941
NC_035101.1	4317702	.	G	A	.	.	MAF_INRAE=10.759;MAF_USDA=2.941
NC_035101.1	4317726	.	C	A	.	.	MAF_INRAE=42.5
NC_035101.1	4317730	.	T	A	.	.	MAF_INRAE=42.5
NC_035101.1	4317748	.	T	C	.	.	MAF_USDA=11.176
NC_035101.1	4317753	.	C	A	.	.	MAF_USDA=2.459
NC_035101.1	4317754	.	C	A	.	.	MAF_USDA=2.459
NC_035101.1	4317799	.	C	A	.	.	MAF_INRAE=5.063;MAF_USDA=9.524
NC_035101.1	4317801	.	G	T	.	.	MAF_USDA=2.5
NC_035101.1	4317830	.	G	A	.	.	MAF_USDA=1.667
NC_035101.1	4317861	.	A	C	.	.	MAF_USDA=2.459
NC_035101.1	4317918	.	G	C	.	.	MAF_USDA=20.833
NC_035101.1	4317919	.	G	T	.	.	MAF_USDA=20.833
NC_035101.1	4317925	.	C	A	.	.	MAF_USDA=4.918
NC_035101.1	4317933	.	T	A	.	.	MAF_USDA=2.5
NC_035101.1	4317987	.	C	A	.	.	MAF_INRAE=42.405;MAF_USDA=28.571
NC_035101.1	4317999	.	A	T	.	.	MAF_INRAE=7.595;MAF_USDA=4.167
NC_035101.1	4318013	.	T	A	.	.	MAF_USDA=10.417
NC_035101.1	4318015	.	T	G	.	.	MAF_USDA=7.647
NC_035101.1	4318028	.	G	T	.	.	MAF_USDA=3.279
NC_035101.1	4318055	.	T	C	.	.	MAF_INRAE=12.5
NC_035101.1	4318078	.	C	T	.	.	MAF_INRAE=16.667
NC_035101.1	4318109	.	C	T	.	.	MAF_INRAE=20.886;MAF_USDA=18.824
NC_035101.1	4318111	.	T	C	.	.	MAF_USDA=10.417
NC_035101.1	4318127	.	C	T	.	.	MAF_INRAE=10.759;MAF_USDA=3.529
NC_035101.1	4318169	.	G	A	.	.	MAF_USDA=10.417
NC_035101.1	4318196	.	T	A	.	.	MAF_INRAE=20.886;MAF_USDA=20.588
NC_035101.1	4318227	.	G	A	.	.	MAF_INRAE=26.582;MAF_USDA=47.647
NC_035101.1	4318232	.	C	A	.	.	MAF_USDA=3.279
NC_035101.1	4318265	.	C	T	.	.	MAF_USDA=6.471
NC_035101.1	4318303	.	T	C	.	.	MAF_INRAE=44.937;MAF_USDA=34.706
NC_035101.1	4318307	.	G	A	.	.	MAF_USDA=2.353
NC_035101.1	4318360	.	A	T	.	.	MAF_INRAE=28.481;MAF_USDA=10.588
NC_035101.1	4318362	.	A	T	.	.	MAF_INRAE=19.167;MAF_USDA=10.588
NC_035101.1	4318374	.	G	C	.	.	MAF_INRAE=1.667
NC_035101.1	4318399	.	C	T	.	.	MAF_USDA=1.639
NC_035101.1	4318400	.	G	A	.	.	MAF_USDA=12.5
NC_035101.1	4318454	.	T	A	.	.	MAF_USDA=10.417
NC_035101.1	4318455	.	T	A	.	.	MAF_USDA=2.5
NC_035101.1	4318501	.	A	C	.	.	MAF_INRAE=9.167
NC_035101.1	4318508	.	T	G	.	.	MAF_INRAE=26.582;MAF_USDA=20.833
NC_035101.1	4318525	.	A	G	.	.	MAF_INRAE=16.667;MAF_USDA=6.557
NC_035101.1	4318604	.	C	T	.	.	MAF_USDA=4.098
NC_035101.1	4318605	.	C	A	.	.	MAF_USDA=2.083
NC_035101.1	4318682	.	G	A	.	.	MAF_INRAE=26.582;MAF_USDA=8.333
NC_035101.1	4318727	.	A	G	.	.	MAF_INRAE=25.316;MAF_USDA=20.833
NC_035101.1	4318738	.	C	G	.	.	MAF_USDA=1.639
NC_035101.1	4318754	.	G	A	.	.	MAF_INRAE=34.177;MAF_USDA=40.588
NC_035101.1	4318892	.	T	C	.	.	MAF_USDA=1.639
NC_035101.1	4318897	.	C	A	.	.	MAF_INRAE=25.316;MAF_USDA=10.0
NC_035101.1	4318933	.	A	G	.	.	MAF_USDA=4.706
NC_035101.1	4318955	.	A	T	.	.	MAF_USDA=3.529
NC_035101.1	4319153	.	T	C	.	.	MAF_INRAE=16.667
NC_035101.1	4319460	.	C	T	.	.	MAF_USDA=1.639
NC_035101.1	4319550	.	T	A	.	.	MAF_INRAE=46.835;MAF_USDA=32.353
NC_035101.1	4319558	.	G	A	.	.	MAF_INRAE=23.418;MAF_USDA=4.706
NC_035101.1	4319586	.	C	T	.	.	MAF_INRAE=10.759;MAF_USDA=4.118
NC_035101.1	4319590	.	T	G	.	.	MAF_USDA=10.417
NC_035101.1	4319702	.	G	T	.	.	MAF_USDA=6.471
NC_035101.1	4319710	.	T	C	.	.	MAF_INRAE=24.051;MAF_USDA=26.471
NC_035101.1	4319726	.	C	T	.	.	MAF_USDA=2.459
NC_035101.1	4319731	.	A	T	.	.	MAF_USDA=4.098
NC_035101.1	4319865	.	G	A	.	.	MAF_INRAE=3.333;MAF_USDA=5.294
NC_035101.1	4319882	.	A	G	.	.	MAF_INRAE=3.333;MAF_USDA=7.647
NC_035101.1	4319924	.	G	T	.	.	MAF_INRAE=17.089;MAF_USDA=18.235
NC_035101.1	4319964	.	C	T	.	.	MAF_INRAE=23.418;MAF_USDA=27.059
NC_035101.1	4319974	.	T	G	.	.	MAF_INRAE=5.063;MAF_USDA=7.647
NC_035101.1	4320045	.	C	A	.	.	MAF_USDA=3.333
NC_035101.1	4320058	.	A	T	.	.	MAF_INRAE=18.987;MAF_USDA=17.857
NC_035101.1	4320141	.	T	G	.	.	MAF_USDA=1.639
NC_035101.1	4320145	.	A	T	.	.	MAF_USDA=7.647
NC_035101.1	4320150	.	G	T	.	.	MAF_INRAE=9.494;MAF_USDA=1.765
NC_035101.1	4320208	.	C	T,G	.	.	MAF_INRAE=16.667;MAF_USDA=2.459
NC_035101.1	4320242	.	A	G	.	.	MAF_INRAE=7.595;MAF_USDA=15.882
NC_035101.1	4320299	.	A	C	.	.	MAF_INRAE=17.089
NC_035101.1	4320318	.	A	T	.	.	MAF_INRAE=3.333;MAF_USDA=6.471
NC_035101.1	4320363	.	A	G	.	.	MAF_INRAE=15.789
NC_035101.1	4320418	.	T	C	.	.	MAF_USDA=32.609
NC_035101.1	4320466	.	G	T	.	.	MAF_USDA=2.542
NC_035101.1	4320467	.	C	G	.	.	MAF_USDA=2.542
NC_035101.1	4320494	.	T	C	.	.	MAF_USDA=2.5
NC_035101.1	4320583	.	G	A	.	.	MAF_USDA=1.639
NC_035101.1	4320645	.	C	T	.	.	MAF_USDA=2.459
NC_035101.1	4320718	.	C	T	.	.	MAF_USDA=4.706
NC_035101.1	4320733	.	G	C	.	.	MAF_USDA=12.5
NC_035101.1	4320774	.	T	C	.	.	MAF_INRAE=10.127;MAF_USDA=12.353
NC_035101.1	4320783	.	C	T	.	.	MAF_INRAE=16.667
NC_035101.1	4320838	.	C	T	.	.	MAF_INRAE=5.0;MAF_USDA=14.583
NC_035101.1	4320862	.	A	G	.	.	MAF_USDA=3.279
NC_035101.1	4320889	.	T	A	.	.	MAF_INRAE=24.684;MAF_USDA=24.706
NC_035101.1	4320890	.	A	T	.	.	MAF_INRAE=1.667;MAF_USDA=10.588
NC_035101.1	4320893	.	A	T	.	.	MAF_USDA=2.459
NC_035101.1	4320913	.	T	A	.	.	MAF_INRAE=17.5;MAF_USDA=4.706
NC_035101.1	4320943	.	C	A	.	.	MAF_USDA=3.279
NC_035101.1	4320958	.	C	T	.	.	MAF_USDA=10.417
NC_035101.1	4320963	.	C	T	.	.	MAF_INRAE=23.418;MAF_USDA=4.706
NC_035101.1	4320987	.	G	C	.	.	MAF_USDA=10.656
NC_035101.1	4321006	.	C	T	.	.	MAF_INRAE=10.833;MAF_USDA=2.459
NC_035101.1	4321087	.	C	A	.	.	MAF_INRAE=10.127;MAF_USDA=4.118
NC_035101.1	4321111	.	G	C	.	.	MAF_INRAE=25.949;MAF_USDA=7.647
NC_035101.1	4321220	.	A	C	.	.	MAF_INRAE=20.886;MAF_USDA=21.765
NC_035101.1	4321227	.	G	T	.	.	MAF_USDA=2.353
NC_035101.1	4321245	.	T	A	.	.	MAF_USDA=1.667
NC_035101.1	4321265	.	G	A	.	.	MAF_USDA=4.918
NC_035101.1	4321267	.	T	G	.	.	MAF_INRAE=20.253;MAF_USDA=26.471
NC_035101.1	4321298	.	G	T	.	.	MAF_INRAE=25.949;MAF_USDA=23.81
NC_035101.1	4321314	.	T	C	.	.	MAF_INRAE=19.62;MAF_USDA=20.238
NC_035101.1	4321328	.	A	T	.	.	MAF_USDA=2.459
NC_035101.1	4321338	.	G	A	.	.	MAF_USDA=1.639
NC_035101.1	4321392	.	C	T	.	.	MAF_INRAE=24.051;MAF_USDA=26.471
NC_035101.1	4321412	.	C	G	.	.	MAF_USDA=2.459
NC_035101.1	4321435	.	C	T	.	.	MAF_USDA=14.583
NC_035101.1	4321560	.	C	T	.	.	MAF_USDA=4.118
NC_035101.1	4321597	.	C	A	.	.	MAF_USDA=4.706
NC_035101.1	4321626	.	G	A	.	.	MAF_INRAE=5.063;MAF_USDA=1.639
NC_035101.1	4321651	.	G	A	.	.	MAF_INRAE=24.051;MAF_USDA=25.294
NC_035101.1	4321677	.	C	T	.	.	MAF_USDA=6.707
NC_035101.1	4321684	.	A	G	.	.	MAF_INRAE=42.105;MAF_USDA=5.172
NC_035101.1	4321791	.	G	A	.	.	MAF_USDA=1.724
NC_035101.1	4321842	.	G	A	.	.	MAF_INRAE=20.886;MAF_USDA=21.951
NC_035101.1	4321914	.	T	C	.	.	MAF_INRAE=10.759;MAF_USDA=1.807
NC_035101.1	4321927	.	C	T	.	.	MAF_USDA=5.085
NC_035101.1	4321930	.	C	T	.	.	MAF_USDA=4.237
NC_035101.1	4321977	.	A	C	.	.	MAF_INRAE=47.468;MAF_USDA=35.542
NC_035101.1	4322042	.	C	G	.	.	MAF_INRAE=7.595;MAF_USDA=4.098
NC_035101.1	4322046	.	C	T	.	.	MAF_USDA=1.639
NC_035101.1	4322107	.	T	A	.	.	MAF_USDA=2.083
NC_035101.1	4322139	.	A	G	.	.	MAF_USDA=1.176
NC_035101.1	4322242	.	A	T	.	.	MAF_INRAE=5.063;MAF_USDA=7.647
NC_035101.1	4322246	.	T	C	.	.	MAF_INRAE=1.667;MAF_USDA=7.647
NC_035101.1	4322247	.	T	C	.	.	MAF_INRAE=1.667;MAF_USDA=7.647
NC_035101.1	4322248	.	T	C	.	.	MAF_INRAE=1.667;MAF_USDA=7.647
NC_035101.1	4322274	.	A	T	.	.	MAF_INRAE=26.582;MAF_USDA=23.529
NC_035101.1	4322297	.	T	A	.	.	MAF_USDA=4.098
NC_035101.1	4322348	.	A	C	.	.	MAF_USDA=41.176
NC_035101.1	4322534	.	A	G	.	.	MAF_USDA=2.459
NC_035101.1	4322548	.	T	C	.	.	MAF_INRAE=10.759;MAF_USDA=1.765
NC_035101.1	4322558	.	A	G	.	.	MAF_USDA=1.639
NC_035101.1	4322604	.	T	C	.	.	MAF_USDA=3.279
NC_035101.1	4322614	.	T	A	.	.	MAF_INRAE=26.582;MAF_USDA=37.059
NC_035101.1	4322760	.	T	C	.	.	MAF_INRAE=27.215;MAF_USDA=33.529
NC_035101.1	4322765	.	A	G	.	.	MAF_USDA=14.583
NC_035101.1	4322774	.	G	A	.	.	MAF_USDA=8.235
NC_035101.1	4322796	.	C	A	.	.	MAF_USDA=23.81
NC_035101.1	4322850	.	T	A	.	.	MAF_USDA=1.667
NC_035101.1	4322865	.	T	G	.	.	MAF_USDA=4.167
NC_035101.1	4322911	.	C	T	.	.	MAF_USDA=1.667
NC_035101.1	4322934	.	C	T	.	.	MAF_USDA=27.381
NC_035101.1	4323002	.	T	A	.	.	MAF_USDA=14.583
NC_035101.1	4323089	.	A	T	.	.	MAF_USDA=17.47
NC_035101.1	4323225	.	T	C	.	.	MAF_USDA=7.738
NC_035101.1	4323381	.	G	C	.	.	MAF_USDA=7.143
NC_035101.1	4323438	.	C	T	.	.	MAF_USDA=23.81
NC_035101.1	4323451	.	C	A	.	.	MAF_USDA=20.482
NC_035101.1	4323566	.	A	G	.	.	MAF_USDA=14.583
NC_035101.1	4323592	.	T	A	.	.	MAF_USDA=32.609
NC_035101.1	4323618	.	G	T	.	.	MAF_USDA=41.304
NC_035101.1	4325467	.	G	C	.	.	MAF_USDA=7.377
NC_035101.1	4325482	.	C	T	.	.	MAF_USDA=45.833
NC_035101.1	4325528	.	T	C	.	.	MAF_INRAE=10.0
NC_035101.1	4325548	.	A	C	.	.	MAF_INRAE=10.526
NC_035101.1	4325615	.	T	G	.	.	MAF_INRAE=44.937
NC_035101.1	4325665	.	C	G	.	.	MAF_USDA=1.639
NC_035101.1	4325682	.	C	G	.	.	MAF_USDA=2.459
NC_035101.1	4325784	.	C	T	.	.	MAF_USDA=1.176
NC_035101.1	4325800	.	T	G	.	.	MAF_INRAE=6.329;MAF_USDA=18.235
NC_035101.1	4325828	.	C	T	.	.	MAF_USDA=2.941
NC_035101.1	4325896	.	A	T	.	.	MAF_USDA=2.459
NC_035101.1	4326023	.	T	C	.	.	MAF_INRAE=6.329;MAF_USDA=28.824
NC_035101.1	4326063	.	T	C	.	.	MAF_INRAE=6.329;MAF_USDA=18.824
NC_035101.1	4326065	.	A	C	.	.	MAF_INRAE=3.333;MAF_USDA=18.824
NC_035101.1	4326143	.	C	T	.	.	MAF_USDA=10.417
NC_035101.1	4326220	.	C	T	.	.	MAF_USDA=5.738
NC_035101.1	4326239	.	A	T	.	.	MAF_INRAE=7.595;MAF_USDA=4.918
NC_035101.1	4326280	.	A	G	.	.	MAF_INRAE=48.734;MAF_USDA=27.059
NC_035101.1	4326312	.	T	C	.	.	MAF_USDA=5.294
NC_035101.1	4326321	.	C	A	.	.	MAF_USDA=20.833
NC_035101.1	4326322	.	C	T	.	.	MAF_USDA=15.882
NC_035101.1	4326338	.	C	A	.	.	MAF_USDA=4.918
NC_035101.1	4326353	.	C	T	.	.	MAF_USDA=7.647
NC_035101.1	4326369	.	C	A	.	.	MAF_USDA=9.412
NC_035101.1	4326374	.	T	C	.	.	MAF_USDA=5.882
NC_035101.1	4326384	.	T	C	.	.	MAF_USDA=13.529
NC_035101.1	4326405	.	T	A	.	.	MAF_USDA=1.639
NC_035101.1	4326406	.	C	T	.	.	MAF_USDA=1.639
NC_035101.1	4326414	.	A	C	.	.	MAF_USDA=4.918
NC_035101.1	4326437	.	C	T	.	.	MAF_USDA=5.882
NC_035101.1	4326445	.	A	C	.	.	MAF_INRAE=1.667;MAF_USDA=5.882
NC_035101.1	4326476	.	A	C	.	.	MAF_USDA=4.167
NC_035101.1	4326531	.	A	G	.	.	MAF_USDA=25.0
NC_035101.1	4326622	.	C	T	.	.	MAF_USDA=8.333
NC_035101.1	4326624	.	G	A	.	.	MAF_USDA=2.083
NC_035101.1	4326655	.	G	A	.	.	MAF_USDA=4.098
NC_035101.1	4326693	.	C	T	.	.	MAF_INRAE=31.579;MAF_USDA=10.656
NC_035101.1	4326717	.	A	C	.	.	MAF_INRAE=2.532
NC_035101.1	4326726	.	C	T	.	.	MAF_USDA=4.918
NC_035101.1	4326727	.	A	G	.	.	MAF_USDA=2.941
NC_035101.1	4326750	.	T	A	.	.	MAF_INRAE=8.861;MAF_USDA=2.459
NC_035101.1	4326755	.	C	A	.	.	MAF_USDA=3.279
NC_035101.1	4326824	.	G	A	.	.	MAF_INRAE=7.595;MAF_USDA=4.918
NC_035101.1	4326970	.	T	C	.	.	MAF_INRAE=18.354;MAF_USDA=23.529
NC_035101.1	4327006	.	T	A	.	.	MAF_INRAE=2.5;MAF_USDA=4.706
NC_035101.1	4327048	.	G	T	.	.	MAF_INRAE=18.354;MAF_USDA=22.353
NC_035101.1	4327056	.	TAG	TAA	.	.	MAF_USDA=16.667
NC_035101.1	4327058	.	G	A	.	.	MAF_INRAE=14.167
NC_035101.1	4327064	.	AC	AA	.	.	MAF_USDA=35.417
NC_035101.1	4327065	.	C	A	.	.	MAF_INRAE=5.833
NC_035101.1	4327083	.	C	T	.	.	MAF_USDA=5.738
NC_035101.1	4327085	.	T	G	.	.	MAF_USDA=1.639
NC_035101.1	4327094	.	T	C	.	.	MAF_USDA=5.738
NC_035101.1	4327145	.	G	T	.	.	MAF_USDA=5.882
NC_035101.1	4327151	.	C	A	.	.	MAF_USDA=7.377
NC_035101.1	4327161	.	T	G	.	.	MAF_INRAE=18.987;MAF_USDA=19.048
NC_035101.1	4327162	.	A	G	.	.	MAF_USDA=5.833
NC_035101.1	4327218	.	T	G	.	.	MAF_INRAE=18.987;MAF_USDA=19.048
NC_035101.1	4327266	.	A	G	.	.	MAF_INRAE=1.667;MAF_USDA=1.639
NC_035101.1	4327314	.	A	G	.	.	MAF_USDA=13.115
NC_035101.1	4327320	.	A	C	.	.	MAF_USDA=35.417
NC_035101.1	4328741	.	A	G	.	.	MAF_USDA=15.217
NC_035101.1	4328765	.	G	A	.	.	MAF_USDA=46.386
NC_035101.1	4328788	.	C	T	.	.	MAF_USDA=25.904
NC_035101.1	4328798	.	A	G	.	.	MAF_USDA=10.241
NC_035101.1	4328900	.	G	A	.	.	MAF_USDA=6.548
NC_035101.1	4328953	.	A	G	.	.	MAF_USDA=12.295
NC_035101.1	4328962	.	A	T	.	.	MAF_USDA=17.647
NC_035101.1	4328964	.	C	A	.	.	MAF_USDA=17.059
NC_035101.1	4328969	.	T	C	.	.	MAF_USDA=19.412
NC_035101.1	4328977	.	C	T	.	.	MAF_USDA=12.5
NC_035101.1	4329015	.	T	G	.	.	MAF_INRAE=4.167
NC_035101.1	4329023	.	C	T	.	.	MAF_INRAE=5.0
NC_035101.1	4329024	.	G	A	.	.	MAF_USDA=10.417
NC_035101.1	4329027	.	C	A	.	.	MAF_INRAE=4.167
NC_035101.1	4329031	.	C	T	.	.	MAF_INRAE=4.167
NC_035101.1	4329037	.	G	A	.	.	MAF_USDA=1.639
NC_035101.1	4329109	.	A	C	.	.	MAF_INRAE=5.833
NC_035101.1	4329114	.	A	G	.	.	MAF_INRAE=5.833
NC_035101.1	4329124	.	T	G	.	.	MAF_INRAE=5.0
NC_035101.1	4329128	.	G	A	.	.	MAF_INRAE=5.0
NC_035101.1	4329130	.	C	A	.	.	MAF_INRAE=5.0
NC_035101.1	4329136	.	A	C	.	.	MAF_INRAE=15.19
NC_035101.1	4329264	.	G	A	.	.	MAF_INRAE=7.595;MAF_USDA=4.098
NC_035101.1	4329269	.	A	G	.	.	MAF_INRAE=20.253;MAF_USDA=37.647
NC_035101.1	4329283	.	A	G	.	.	MAF_USDA=6.557
NC_035101.1	4329307	.	T	A	.	.	MAF_USDA=4.098
NC_035101.1	4329336	.	C	G	.	.	MAF_USDA=10.0
NC_035101.1	4329347	.	C	G	.	.	MAF_USDA=12.353
NC_035101.1	4329376	.	ATA	ATT	.	.	MAF_USDA=45.833
NC_035101.1	4329378	.	A	T	.	.	MAF_INRAE=44.937
NC_035101.1	4329459	.	C	A	.	.	MAF_INRAE=16.456;MAF_USDA=6.557
NC_035101.1	4329473	.	A	T	.	.	MAF_INRAE=10.759;MAF_USDA=8.197
NC_035101.1	4329503	.	A	G	.	.	MAF_INRAE=43.671;MAF_USDA=41.765
NC_035101.1	4329523	.	A	G	.	.	MAF_USDA=6.557
NC_035101.1	4329554	.	A	T	.	.	MAF_USDA=1.639
NC_035101.1	4329679	.	C	T	.	.	MAF_USDA=11.475
NC_035101.1	4329685	.	G	A	.	.	MAF_INRAE=38.608;MAF_USDA=23.529
NC_035101.1	4329700	.	A	G	.	.	MAF_INRAE=2.532;MAF_USDA=4.706
NC_035101.1	4329706	.	A	G	.	.	MAF_INRAE=41.139;MAF_USDA=29.167
NC_035101.1	4329710	.	A	G	.	.	MAF_INRAE=37.5;MAF_USDA=27.711
NC_035101.1	4329835	.	C	A	.	.	MAF_USDA=7.5
NC_035101.1	4329843	.	A	C	.	.	MAF_USDA=2.5
NC_035101.1	4329855	.	G	A	.	.	MAF_USDA=3.333
NC_035101.1	4329930	.	A	C	.	.	MAF_INRAE=15.19;MAF_USDA=6.667
NC_035101.1	4329950	.	G	A	.	.	MAF_USDA=10.588
NC_035101.1	4329977	.	T	A	.	.	MAF_INRAE=10.833;MAF_USDA=2.459
NC_035101.1	4330021	.	C	T	.	.	MAF_INRAE=20.0;MAF_USDA=1.639
NC_035101.1	4330027	.	G	A	.	.	MAF_INRAE=16.456;MAF_USDA=1.639
NC_035101.1	4330037	.	A	C	.	.	MAF_INRAE=11.667;MAF_USDA=5.882
NC_035101.1	4330069	.	T	A	.	.	MAF_INRAE=5.263;MAF_USDA=1.667
NC_035101.1	4330100	.	A	T	.	.	MAF_USDA=12.5
NC_035101.1	4330114	.	G	T	.	.	MAF_USDA=6.25
NC_035101.1	4330226	.	G	T	.	.	MAF_USDA=39.583
NC_035101.1	4330227	.	C	T	.	.	MAF_USDA=39.583
NC_035101.1	4330263	.	T	A	.	.	MAF_INRAE=3.333
NC_035101.1	4330267	.	T	G	.	.	MAF_USDA=14.583
NC_035101.1	4330284	.	G	T	.	.	MAF_INRAE=13.333;MAF_USDA=6.471
NC_035101.1	4330379	.	C	A	.	.	MAF_USDA=2.459
NC_035101.1	4330392	.	G	A	.	.	MAF_INRAE=1.667;MAF_USDA=11.765
NC_035101.1	4330461	.	A	C	.	.	MAF_USDA=10.714
NC_035101.1	4330494	.	G	A	.	.	MAF_USDA=6.557
NC_035101.1	4330504	.	A	G	.	.	MAF_INRAE=1.667;MAF_USDA=10.588
NC_035101.1	4330517	.	G	A	.	.	MAF_INRAE=17.089;MAF_USDA=1.639
NC_035101.1	4330633	.	G	T	.	.	MAF_USDA=8.197
NC_035101.1	4330690	.	G	T	.	.	MAF_USDA=2.083
NC_035101.1	4330699	.	G	T	.	.	MAF_INRAE=7.595;MAF_USDA=4.098
NC_035101.1	4330729	.	A	T	.	.	MAF_USDA=2.459
NC_035101.1	4330737	.	A	G	.	.	MAF_INRAE=36.842;MAF_USDA=10.0
NC_035101.1	4330748	.	G	T	.	.	MAF_INRAE=2.532
NC_035101.1	4330776	.	G	T	.	.	MAF_INRAE=1.667;MAF_USDA=8.333
NC_035101.1	4330826	.	G	T	.	.	MAF_INRAE=5.263;MAF_USDA=1.639
NC_035101.1	4330841	.	G	A	.	.	MAF_USDA=4.098
NC_035101.1	4330842	.	C	A	.	.	MAF_USDA=4.098
NC_035101.1	4330865	.	A	G	.	.	MAF_USDA=10.417
NC_035101.1	4330921	.	G	A	.	.	MAF_INRAE=17.089
NC_035101.1	4330942	.	A	C	.	.	MAF_INRAE=17.089;MAF_USDA=1.765
NC_035101.1	4330959	.	A	C	.	.	MAF_INRAE=15.789
NC_035101.1	4330960	.	G	A	.	.	MAF_USDA=3.279
NC_035101.1	4330969	.	G	T	.	.	MAF_INRAE=17.089
NC_035101.1	4330992	.	C	A	.	.	MAF_INRAE=38.608;MAF_USDA=16.471
NC_035101.1	4331021	.	C	A	.	.	MAF_INRAE=29.747;MAF_USDA=49.412
NC_035101.1	4331038	.	T	C	.	.	MAF_USDA=34.118
NC_035101.1	4331045	.	A	G	.	.	MAF_USDA=1.639
NC_035101.1	4331061	.	T	C	.	.	MAF_INRAE=27.215;MAF_USDA=7.377
NC_035101.1	4331065	.	C	T	.	.	MAF_USDA=10.417
NC_035101.1	4331070	.	T	A	.	.	MAF_INRAE=18.987;MAF_USDA=8.824
NC_035101.1	4331080	.	C	T	.	.	MAF_INRAE=2.532;MAF_USDA=4.167
NC_035101.1	4331110	.	G	C	.	.	MAF_INRAE=18.987;MAF_USDA=7.647
NC_035101.1	4331176	.	T	A	.	.	MAF_INRAE=1.667;MAF_USDA=8.333
NC_035101.1	4331177	.	A	G	.	.	MAF_INRAE=42.105;MAF_USDA=9.412
NC_035101.1	4331178	.	C	T	.	.	MAF_INRAE=15.789;MAF_USDA=7.377
NC_035101.1	4331186	.	A	G	.	.	MAF_USDA=2.083
NC_035101.1	4331195	.	A	C	.	.	MAF_INRAE=1.667;MAF_USDA=8.333
NC_035101.1	4331208	.	C	A	.	.	MAF_INRAE=47.368;MAF_USDA=12.5
NC_035101.1	4331213	.	A	T	.	.	MAF_USDA=2.459
NC_035101.1	4331217	.	T	G	.	.	MAF_INRAE=16.456;MAF_USDA=2.353
NC_035101.1	4331236	.	A	G	.	.	MAF_INRAE=2.532
NC_035101.1	4331246	.	G	A	.	.	MAF_USDA=11.176
NC_035101.1	4331261	.	T	G	.	.	MAF_INRAE=6.667;MAF_USDA=4.118
NC_035101.1	4331291	.	G	A	.	.	MAF_USDA=45.833
NC_035101.1	4331294	.	A	C	.	.	MAF_USDA=8.333
NC_035101.1	4331301	.	G	A	.	.	MAF_USDA=35.417
NC_035101.1	4331307	.	A	G	.	.	MAF_USDA=6.25
NC_035101.1	4331338	.	T	C	.	.	MAF_USDA=12.5
NC_035101.1	4331350	.	C	T	.	.	MAF_INRAE=2.5
NC_035101.1	4331367	.	G	T	.	.	MAF_USDA=1.639
NC_035101.1	4331372	.	C	T	.	.	MAF_USDA=10.417
NC_035101.1	4331381	.	T	C	.	.	MAF_USDA=25.882
NC_035101.1	4331384	.	C	T	.	.	MAF_USDA=11.765
NC_035101.1	4331385	.	T	A	.	.	MAF_USDA=27.647
NC_035101.1	4331386	.	T	A	.	.	MAF_USDA=27.647
NC_035101.1	4331387	.	C	T	.	.	MAF_USDA=2.459
NC_035101.1	4331395	.	A	T	.	.	MAF_USDA=7.647
NC_035101.1	4331401	.	G	T	.	.	MAF_USDA=8.333
NC_035101.1	4331406	.	T	C	.	.	MAF_USDA=18.75
NC_035101.1	4331412	.	T	A	.	.	MAF_USDA=2.459
NC_035101.1	4331413	.	C	A	.	.	MAF_USDA=2.459
NC_035101.1	4331414	.	A	T	.	.	MAF_USDA=8.333
NC_035101.1	4331415	.	C	T	.	.	MAF_USDA=18.75
NC_035101.1	4331628	.	A	T	.	.	MAF_USDA=2.459
NC_035101.1	4331629	.	C	T	.	.	MAF_USDA=10.0
NC_035101.1	4331657	.	C	T	.	.	MAF_USDA=16.667
NC_035101.1	4331701	.	T	G	.	.	MAF_USDA=4.918
NC_035101.1	4331702	.	T	G	.	.	MAF_INRAE=3.333;MAF_USDA=1.639
NC_035101.1	4331733	.	T	C	.	.	MAF_INRAE=1.667;MAF_USDA=8.333
NC_035101.1	4331739	.	C	A	.	.	MAF_USDA=2.459
NC_035101.1	4331743	.	T	G	.	.	MAF_USDA=2.459
NC_035101.1	4331746	.	A	G	.	.	MAF_INRAE=3.333;MAF_USDA=14.583
NC_035101.1	4331772	.	G	A	.	.	MAF_USDA=1.639
NC_035101.1	4331784	.	G	A	.	.	MAF_INRAE=2.532;MAF_USDA=9.016
NC_035101.1	4331798	.	A	C	.	.	MAF_INRAE=39.241;MAF_USDA=31.148
NC_035101.1	4331810	.	A	C	.	.	MAF_INRAE=10.833;MAF_USDA=2.459
NC_035101.1	4331946	.	G	C	.	.	MAF_USDA=12.5
NC_035101.1	4331947	.	A	G	.	.	MAF_USDA=20.833
NC_035101.1	4331948	.	G	A	.	.	MAF_USDA=1.667
NC_035101.1	4331951	.	G	T	.	.	MAF_USDA=22.917
NC_035101.1	4331958	.	G	A	.	.	MAF_USDA=18.75
NC_035101.1	4331962	.	G	T	.	.	MAF_USDA=16.667
NC_035101.1	4331968	.	T	C	.	.	MAF_USDA=16.667
NC_035101.1	4332129	.	T	G	.	.	MAF_USDA=18.75
NC_035101.1	4332148	.	A	G	.	.	MAF_USDA=4.098
NC_035101.1	4332157	.	T	C	.	.	MAF_INRAE=5.263;MAF_USDA=11.176
NC_035101.1	4332160	.	A	G	.	.	MAF_USDA=12.941
NC_035101.1	4332179	.	G	A	.	.	MAF_USDA=12.5
NC_035101.1	4332243	.	C	A	.	.	MAF_INRAE=8.228
NC_035101.1	4332247	.	C	A	.	.	MAF_INRAE=4.167
NC_035101.1	4332248	.	A	C	.	.	MAF_INRAE=4.167
NC_035101.1	4332257	.	C	A	.	.	MAF_USDA=10.417
NC_035101.1	4332258	.	A	C	.	.	MAF_INRAE=8.228
NC_035101.1	4332259	.	A	T	.	.	MAF_INRAE=6.667
NC_035101.1	4332276	.	G	A	.	.	MAF_INRAE=5.063;MAF_USDA=37.647
NC_035101.1	4332283	.	G	T	.	.	MAF_USDA=2.459
NC_035101.1	4332296	.	G	T	.	.	MAF_INRAE=10.759
NC_035101.1	4332314	.	A	G	.	.	MAF_USDA=14.583
NC_035101.1	4332323	.	G	A	.	.	MAF_USDA=1.639
NC_035101.1	4332326	.	C	G	.	.	MAF_USDA=8.929
NC_035101.1	4332338	.	C	T	.	.	MAF_INRAE=10.526;MAF_USDA=10.714
NC_035101.1	4332383	.	T	A	.	.	MAF_USDA=3.333
NC_035101.1	4332386	.	T	C	.	.	MAF_USDA=5.357
NC_035101.1	4332399	.	T	A	.	.	MAF_USDA=3.333
NC_035101.1	4332443	.	A	G	.	.	MAF_INRAE=10.127
NC_035101.1	4332453	.	C	T	.	.	MAF_INRAE=10.127;MAF_USDA=7.738
NC_035101.1	4332456	.	T	A	.	.	MAF_INRAE=6.667
NC_035101.1	4332470	.	C	A	.	.	MAF_USDA=16.071
NC_035101.1	4332504	.	C	G	.	.	MAF_USDA=3.279
NC_035101.1	4332529	.	T	C	.	.	MAF_INRAE=6.329;MAF_USDA=46.471
NC_035101.1	4332531	.	C	T	.	.	MAF_USDA=2.353
NC_035101.1	4332533	.	G	A	.	.	MAF_USDA=1.639
NC_035101.1	4332570	.	G	A	.	.	MAF_USDA=7.647
NC_035101.1	4332571	.	C	A	.	.	MAF_USDA=1.639
NC_035101.1	4332576	.	C	T	.	.	MAF_USDA=16.667
NC_035101.1	4332580	.	T	C	.	.	MAF_USDA=19.412
NC_035101.1	4332583	.	G	A	.	.	MAF_INRAE=34.81;MAF_USDA=31.765
NC_035101.1	4332585	.	G	T	.	.	MAF_USDA=7.059
NC_035101.1	4332591	.	C	A	.	.	MAF_USDA=1.639
NC_035101.1	4332602	.	C	A	.	.	MAF_USDA=1.639
NC_035101.1	4332631	.	T	A	.	.	MAF_USDA=1.639
NC_035101.1	4332638	.	T	C	.	.	MAF_USDA=1.639
NC_035101.1	4332680	.	G	A	.	.	MAF_USDA=10.588
NC_035101.1	4332722	.	A	C	.	.	MAF_INRAE=4.43;MAF_USDA=45.294
NC_035101.1	4332730	.	C	T	.	.	MAF_USDA=14.583
NC_035101.1	4332731	.	G	A	.	.	MAF_INRAE=15.19;MAF_USDA=41.765
NC_035101.1	4332738	.	T	C	.	.	MAF_USDA=2.941
NC_035101.1	4332742	.	T	C	.	.	MAF_USDA=12.5
NC_035101.1	4332744	.	T	C	.	.	MAF_USDA=4.118
NC_035101.1	4332763	.	T	G	.	.	MAF_INRAE=19.62;MAF_USDA=8.235
NC_035101.1	4332768	.	G	A	.	.	MAF_INRAE=10.759;MAF_USDA=3.279
NC_035101.1	4332769	.	T	G	.	.	MAF_INRAE=7.5;MAF_USDA=3.279
NC_035101.1	4332813	.	A	G	.	.	MAF_INRAE=1.667;MAF_USDA=11.176
NC_035101.1	4332820	.	C	A	.	.	MAF_INRAE=18.987;MAF_USDA=8.824
NC_035101.1	4332846	.	A	C	.	.	MAF_USDA=7.647
NC_035101.1	4332850	.	CTAGTTGTAGTCACATACACAA	CTAGTTGTAGTCACATACACAC	.	.	MAF_USDA=16.667
NC_035101.1	4332879	.	T	A	.	.	MAF_INRAE=5.263
NC_035101.1	4332891	.	T	A	.	.	MAF_USDA=12.5
NC_035101.1	4332902	.	T	C	.	.	MAF_USDA=14.706
NC_035101.1	4332907	.	CT	CC	.	.	MAF_USDA=6.25
NC_035101.1	4332911	.	A	G	.	.	MAF_USDA=4.167
NC_035101.1	4332915	.	T	A	.	.	MAF_USDA=8.333
NC_035101.1	4332949	.	A	T	.	.	MAF_USDA=4.237
NC_035101.1	4333022	.	C	G	.	.	MAF_INRAE=1.667
NC_035101.1	4333038	.	A	T	.	.	MAF_INRAE=1.667
NC_035101.1	4333039	.	C	T	.	.	MAF_INRAE=1.667
NC_035101.1	4333067	.	T	C	.	.	MAF_INRAE=7.895
NC_035101.1	4333160	.	C	T	.	.	MAF_INRAE=5.263
NC_035101.1	4333211	.	C	T	.	.	MAF_INRAE=4.167
NC_035101.1	4333248	.	C	T	.	.	MAF_USDA=12.5
NC_035101.1	4333478	.	C	T	.	.	MAF_USDA=8.333
NC_035101.1	4333506	.	G	A	.	.	MAF_USDA=10.417
NC_035101.1	4333559	.	G	A	.	.	MAF_USDA=5.357
NC_035101.1	4333682	.	C	A	.	.	MAF_USDA=1.639
NC_035101.1	4333692	.	T	C	.	.	MAF_USDA=2.083
NC_035101.1	4333745	.	G	A	.	.	MAF_USDA=5.738
NC_035101.1	4333756	.	G	C	.	.	MAF_USDA=1.667
NC_035101.1	4333759	.	G	T	.	.	MAF_USDA=1.667
NC_035101.1	4334065	.	T	C	.	.	MAF_USDA=15.217
NC_035101.1	4334093	.	A	G	.	.	MAF_USDA=6.522
NC_035101.1	4334135	.	T	C	.	.	MAF_USDA=10.714
NC_035101.1	4334150	.	C	T	.	.	MAF_USDA=6.557
NC_035101.1	4334156	.	A	T	.	.	MAF_USDA=8.696
NC_035101.1	4334190	.	A	G	.	.	MAF_USDA=16.667
NC_035101.1	4334198	.	G	T	.	.	MAF_USDA=8.333
NC_035101.1	4334203	.	T	C	.	.	MAF_USDA=22.917
NC_035101.1	4334232	.	T	G	.	.	MAF_USDA=1.639
NC_035101.1	4334268	.	G	C	.	.	MAF_USDA=6.25
NC_035101.1	4334276	.	T	A	.	.	MAF_USDA=10.417
NC_035101.1	4336397	.	C	A	.	.	MAF_USDA=17.391
NC_035101.1	4336501	.	A	T	.	.	MAF_USDA=12.5
NC_035101.1	4336524	.	C	T	.	.	MAF_INRAE=3.333
NC_035101.1	4336527	.	C	T	.	.	MAF_INRAE=2.5
NC_035101.1	4336533	.	A	T	.	.	MAF_USDA=8.333
NC_035101.1	4336535	.	A	T	.	.	MAF_INRAE=3.333
NC_035101.1	4336641	.	C	A	.	.	MAF_USDA=50.0
NC_035101.1	4336644	.	G	C	.	.	MAF_USDA=16.667
NC_035101.1	4336661	.	T	C	.	.	MAF_USDA=2.083
NC_035101.1	4336688	.	T	C	.	.	MAF_USDA=2.174
NC_035101.1	4336697	.	C	T	.	.	MAF_USDA=8.696
NC_035101.1	4336708	.	T	C	.	.	MAF_USDA=6.522
NC_035101.1	4336725	.	A	T	.	.	MAF_USDA=29.545
NC_035101.1	4336731	.	C	T	.	.	MAF_USDA=2.273
NC_035101.1	4336742	.	A	T	.	.	MAF_USDA=45.455
NC_035101.1	4336782	.	C	G	.	.	MAF_USDA=22.917
NC_035101.1	4336785	.	G	T	.	.	MAF_USDA=4.167
NC_035101.1	4336799	.	T	C	.	.	MAF_USDA=20.833
NC_035101.1	4336815	.	A	C	.	.	MAF_USDA=12.5
NC_035101.1	4336846	.	T	A	.	.	MAF_USDA=4.167
NC_035101.1	4336869	.	C	T	.	.	MAF_INRAE=3.333
NC_035101.1	4336899	.	G	T	.	.	MAF_USDA=20.833
NC_035101.1	4336937	.	T	C	.	.	MAF_USDA=18.75
NC_035101.1	4336946	.	C	A	.	.	MAF_USDA=14.583
NC_035101.1	4337021	.	A	T	.	.	MAF_INRAE=1.667
NC_035101.1	4337041	.	T	C	.	.	MAF_INRAE=1.899
NC_035101.1	4337121	.	C	T	.	.	MAF_INRAE=21.053
NC_035101.1	4337139	.	G	T	.	.	MAF_INRAE=41.772
NC_035101.1	4337207	.	G	T	.	.	MAF_INRAE=5.833
NC_035101.1	4337213	.	G	A	.	.	MAF_INRAE=26.316
NC_035101.1	4337467	.	T	A	.	.	MAF_INRAE=10.526
NC_035101.1	4337476	.	C	T	.	.	MAF_INRAE=10.526
NC_035101.1	4337505	.	T	A	.	.	MAF_INRAE=4.43;MAF_USDA=43.75
NC_035101.1	4337523	.	A	T	.	.	MAF_USDA=3.39
NC_035101.1	4337525	.	T	C	.	.	MAF_USDA=3.39
NC_035101.1	4337548	.	A	C	.	.	MAF_INRAE=1.667
NC_035101.1	4337565	.	T	C	.	.	MAF_INRAE=26.582;MAF_USDA=6.667
NC_035101.1	4337571	.	C	T	.	.	MAF_USDA=3.333
NC_035101.1	4337579	.	C	A	.	.	MAF_USDA=2.083
NC_035101.1	4337595	.	T	C	.	.	MAF_USDA=4.098
NC_035101.1	4337615	.	T	C	.	.	MAF_USDA=4.918
NC_035101.1	4337618	.	T	A	.	.	MAF_USDA=4.098
NC_035101.1	4337652	.	A	G	.	.	MAF_USDA=4.098
NC_035101.1	4337656	.	A	T	.	.	MAF_USDA=1.639
NC_035101.1	4337659	.	A	C	.	.	MAF_USDA=4.167
NC_035101.1	4337663	.	G	T	.	.	MAF_INRAE=2.5;MAF_USDA=42.941
NC_035101.1	4337664	.	T	G	.	.	MAF_USDA=6.471
NC_035101.1	4337703	.	G	A	.	.	MAF_USDA=5.952
NC_035101.1	4337749	.	T	G	.	.	MAF_USDA=1.695
NC_035101.1	4337754	.	T	C	.	.	MAF_INRAE=2.532;MAF_USDA=8.333
NC_035101.1	4337756	.	T	G	.	.	MAF_USDA=47.917
NC_035101.1	4337770	.	T	C	.	.	MAF_USDA=1.724
NC_035101.1	4337782	.	G	C	.	.	MAF_INRAE=2.532;MAF_USDA=6.25
NC_035101.1	4337822	.	G	C	.	.	MAF_USDA=5.357
NC_035101.1	4337882	.	C	A	.	.	MAF_USDA=1.639
NC_035101.1	4337894	.	C	G	.	.	MAF_USDA=1.765
NC_035101.1	4337906	.	T	C	.	.	MAF_INRAE=22.785;MAF_USDA=20.588
NC_035101.1	4337921	.	A	T	.	.	MAF_INRAE=2.5
NC_035101.1	4337922	.	A	G	.	.	MAF_INRAE=1.667
NC_035101.1	4337951	.	G	A	.	.	MAF_USDA=2.459
NC_035101.1	4337992	.	C	A	.	.	MAF_USDA=16.667
NC_035101.1	4337993	.	C	A	.	.	MAF_USDA=1.667
NC_035101.1	4338005	.	A	T	.	.	MAF_USDA=16.667
NC_035101.1	4338008	.	A	T	.	.	MAF_USDA=35.882
NC_035101.1	4338014	.	C	T	.	.	MAF_USDA=7.831
NC_035101.1	4338018	.	G	A	.	.	MAF_USDA=17.391
NC_035101.1	4338037	.	G	T	.	.	MAF_USDA=6.522
NC_035101.1	4338052	.	C	A	.	.	MAF_USDA=17.391
NC_035101.1	4338067	.	T	G	.	.	MAF_USDA=28.261
NC_035101.1	4338071	.	C	T	.	.	MAF_INRAE=47.5
NC_035101.1	4338074	.	C	T	.	.	MAF_USDA=26.087
NC_035101.1	4338079	.	G	A	.	.	MAF_USDA=30.435
NC_035101.1	4338087	.	A	T	.	.	MAF_USDA=19.565
NC_035101.1	4338114	.	G	T	.	.	MAF_INRAE=17.5;MAF_USDA=21.739
NC_035101.1	4338144	.	T	C	.	.	MAF_INRAE=9.167
NC_035101.1	4338159	.	T	G	.	.	MAF_INRAE=24.167
NC_035101.1	4338161	.	G	T	.	.	MAF_INRAE=24.167
NC_035101.1	4338171	.	T	G	.	.	MAF_USDA=17.391
NC_035101.1	4338173	.	C	A	.	.	MAF_USDA=17.391
NC_035101.1	4338174	.	A	C	.	.	MAF_USDA=17.391
NC_035101.1	4338180	.	T	G	.	.	MAF_USDA=27.083
NC_035101.1	4338207	.	G	T	.	.	MAF_INRAE=3.333
NC_035101.1	4338208	.	A	G	.	.	MAF_INRAE=2.5
NC_035101.1	4338238	.	A	C	.	.	MAF_USDA=14.583
NC_035101.1	4338239	.	G	A	.	.	MAF_USDA=16.667
NC_035101.1	4338249	.	C	T	.	.	MAF_INRAE=23.333
NC_035101.1	4338255	.	G	C	.	.	MAF_INRAE=25.0
NC_035101.1	4338273	.	G	T	.	.	MAF_INRAE=6.667
NC_035101.1	4338285	.	G	C	.	.	MAF_INRAE=30.833
NC_035101.1	4338302	.	A	T	.	.	MAF_USDA=14.583
NC_035101.1	4338303	.	C	T	.	.	MAF_USDA=16.667
NC_035101.1	4338335	.	G	A	.	.	MAF_USDA=8.333
NC_035101.1	4338410	.	G	A	.	.	MAF_INRAE=20.833
NC_035101.1	4338547	.	A	G	.	.	MAF_USDA=35.417
NC_035101.1	4338577	.	T	C	.	.	MAF_INRAE=2.5
NC_035101.1	4338579	.	T	C	.	.	MAF_USDA=16.667
NC_035101.1	4338664	.	G	C	.	.	MAF_USDA=45.652
NC_035101.1	4340048	.	G	T	.	.	MAF_USDA=4.918
NC_035101.1	4340066	.	C	G	.	.	MAF_USDA=1.639
NC_035101.1	4340083	.	T	C	.	.	MAF_USDA=4.918
NC_035101.1	4340092	.	C	T	.	.	MAF_USDA=2.459
NC_035101.1	4340234	.	T	C	.	.	MAF_USDA=18.75
NC_035101.1	4340243	.	T	C	.	.	MAF_USDA=4.762
NC_035101.1	4340250	.	A	C	.	.	MAF_INRAE=1.667
NC_035101.1	4340260	.	G	T	.	.	MAF_INRAE=1.667
NC_035101.1	4340273	.	T	C	.	.	MAF_USDA=20.833
NC_035101.1	4340276	.	T	C	.	.	MAF_USDA=20.833
NC_035101.1	4340321	.	A	T	.	.	MAF_INRAE=10.759
NC_035101.1	4340378	.	C	G	.	.	MAF_INRAE=18.354;MAF_USDA=10.87
NC_035101.1	4340396	.	A	T	.	.	MAF_USDA=10.417
NC_035101.1	4340428	.	C	G	.	.	MAF_INRAE=5.833;MAF_USDA=4.167
NC_035101.1	4340450	.	A	C	.	.	MAF_USDA=12.5
NC_035101.1	4340463	.	T	G	.	.	MAF_INRAE=5.833
NC_035101.1	4340465	.	G	C	.	.	MAF_INRAE=1.667
NC_035101.1	4340473	.	T	C	.	.	MAF_INRAE=1.667
NC_035101.1	4340479	.	C	T	.	.	MAF_USDA=4.167
NC_035101.1	4340502	.	T	A	.	.	MAF_INRAE=2.632
NC_035101.1	4340567	.	T	A	.	.	MAF_USDA=13.043
NC_035101.1	4340585	.	G	C	.	.	MAF_USDA=15.217
NC_035101.1	4340767	.	C	A	.	.	MAF_USDA=11.905
NC_035101.1	4340847	.	C	A	.	.	MAF_INRAE=6.667
NC_035101.1	4340881	.	T	A	.	.	MAF_INRAE=3.333
NC_035101.1	4340883	.	C	A	.	.	MAF_INRAE=2.5
NC_035101.1	4340894	.	T	C	.	.	MAF_INRAE=1.667
NC_035101.1	4340905	.	A	T	.	.	MAF_INRAE=1.667;MAF_USDA=41.667
NC_035101.1	4340917	.	T	G,A	.	.	MAF_INRAE=1.667;MAF_USDA=20.833
NC_035101.1	4340930	.	G	T	.	.	MAF_USDA=12.5
NC_035101.1	4340979	.	C	T	.	.	MAF_USDA=12.5
NC_035101.1	4341007	.	T	C	.	.	MAF_USDA=6.25
NC_035101.1	4341023	.	C	T	.	.	MAF_INRAE=1.667
NC_035101.1	4341031	.	T	C	.	.	MAF_USDA=2.083
NC_035101.1	4341033	.	G	T	.	.	MAF_INRAE=1.667
NC_035101.1	4341059	.	C	T	.	.	MAF_INRAE=1.667
NC_035101.1	4341061	.	A	G	.	.	MAF_INRAE=3.333
NC_035101.1	4341067	.	T	G	.	.	MAF_USDA=8.333
NC_035101.1	4341069	.	G	T	.	.	MAF_INRAE=9.167;MAF_USDA=12.5
NC_035101.1	4341073	.	G	T	.	.	MAF_USDA=31.25
NC_035101.1	4341111	.	C	G	.	.	MAF_USDA=16.667
NC_035101.1	4341241	.	T	A	.	.	MAF_USDA=45.833
NC_035101.1	4341274	.	G	T	.	.	MAF_INRAE=3.333
NC_035101.1	4341293	.	G	A	.	.	MAF_USDA=9.412
NC_035101.1	4341320	.	G	A	.	.	MAF_USDA=1.176
NC_035101.1	4341322	.	C	T	.	.	MAF_USDA=1.176
NC_035101.1	4341333	.	C	T	.	.	MAF_USDA=10.417
NC_035101.1	4341335	.	T	A	.	.	MAF_INRAE=21.053
NC_035101.1	4341338	.	T	A	.	.	MAF_USDA=12.5
NC_035101.1	4341360	.	C	G	.	.	MAF_INRAE=37.975
NC_035101.1	4341373	.	T	A	.	.	MAF_USDA=14.583
NC_035101.1	4341406	.	A	G	.	.	MAF_USDA=8.235
NC_035101.1	4341419	.	C	T	.	.	MAF_USDA=18.75
NC_035101.1	4341423	.	A	C	.	.	MAF_USDA=1.639
NC_035101.1	4341432	.	A	G	.	.	MAF_USDA=12.5
NC_035101.1	4341437	.	T	C	.	.	MAF_USDA=9.836
NC_035101.1	4341444	.	T	A	.	.	MAF_USDA=19.565
NC_035101.1	4341467	.	C	T	.	.	MAF_USDA=3.279
NC_035101.1	4341470	.	C	T	.	.	MAF_USDA=3.279
NC_035101.1	4341514	.	T	A	.	.	MAF_USDA=45.652
NC_035101.1	4341573	.	G	T	.	.	MAF_USDA=6.25
NC_035101.1	4341590	.	A	T	.	.	MAF_INRAE=5.263;MAF_USDA=4.167
NC_035101.1	4341606	.	C	A	.	.	MAF_INRAE=10.526;MAF_USDA=6.25
NC_035101.1	4341613	.	C	T	.	.	MAF_INRAE=21.053
NC_035101.1	4341615	.	T	C	.	.	MAF_INRAE=47.368;MAF_USDA=31.25
NC_035101.1	4341664	.	T	A	.	.	MAF_USDA=20.833
NC_035101.1	4341689	.	A	G	.	.	MAF_USDA=8.333
NC_035101.1	4341718	.	C	A	.	.	MAF_USDA=8.333
NC_035101.1	4344986	.	T	C	.	.	MAF_USDA=20.833
NC_035101.1	4344988	.	T	A	.	.	MAF_USDA=2.083
NC_035101.1	4345000	.	T	A	.	.	MAF_USDA=8.333
NC_035101.1	4345002	.	C	A	.	.	MAF_USDA=12.5
NC_035101.1	4345038	.	C	A	.	.	MAF_USDA=6.25
NC_035101.1	4345046	.	T	G	.	.	MAF_USDA=10.417
NC_035101.1	4345053	.	A	T	.	.	MAF_USDA=8.333
NC_035101.1	4345068	.	A	C	.	.	MAF_USDA=10.417
NC_035101.1	4345086	.	T	C	.	.	MAF_USDA=16.667
NC_035101.1	4345129	.	C	T	.	.	MAF_USDA=14.583
NC_035101.1	4345146	.	T	A	.	.	MAF_USDA=10.417
NC_035101.1	4345659	.	C	A	.	.	MAF_INRAE=1.667
NC_035101.1	4345767	.	A	C	.	.	MAF_USDA=12.5
NC_035101.1	4345810	.	T	A	.	.	MAF_USDA=27.083
NC_035101.1	4345854	.	G	C	.	.	MAF_INRAE=2.5
NC_035101.1	4345884	.	T	G	.	.	MAF_INRAE=43.333
NC_035101.1	4345919	.	T	A	.	.	MAF_INRAE=2.5
NC_035101.1	4345927	.	A	T	.	.	MAF_INRAE=40.0
NC_035101.1	4345944	.	C	T	.	.	MAF_INRAE=40.833
NC_035101.1	4345950	.	A	G	.	.	MAF_INRAE=1.667
NC_035101.1	4345952	.	A	G	.	.	MAF_INRAE=11.667
NC_035101.1	4345958	.	G	A	.	.	MAF_INRAE=10.0
NC_035101.1	4345987	.	T	A	.	.	MAF_USDA=2.083
NC_035101.1	4346011	.	C	T	.	.	MAF_USDA=6.25
NC_035101.1	4346025	.	C	G	.	.	MAF_USDA=14.583
NC_035101.1	4346035	.	G	T	.	.	MAF_INRAE=8.333
NC_035101.1	4346042	.	C	T	.	.	MAF_INRAE=3.333;MAF_USDA=33.333
NC_035101.1	4346050	.	C	A	.	.	MAF_INRAE=8.333
NC_035101.1	4346059	.	C	G	.	.	MAF_INRAE=1.667
NC_035101.1	4346076	.	C	T	.	.	MAF_USDA=4.098
NC_035101.1	4346085	.	T	C	.	.	MAF_INRAE=1.667
NC_035101.1	4346591	.	C	G	.	.	MAF_USDA=21.765
NC_035101.1	4346607	.	C	A	.	.	MAF_USDA=4.098
NC_035101.1	4346626	.	T	G	.	.	MAF_INRAE=19.167;MAF_USDA=17.059
NC_035101.1	4346799	.	T	A	.	.	MAF_USDA=12.5
NC_035101.1	4346802	.	T	G	.	.	MAF_USDA=10.417
NC_035101.1	4346807	.	A	T	.	.	MAF_USDA=31.25
NC_035101.1	4346908	.	G	T	.	.	MAF_INRAE=11.392;MAF_USDA=5.952
NC_035101.1	4346910	.	A	G	.	.	MAF_USDA=11.905
NC_035101.1	4346911	.	T	C	.	.	MAF_USDA=11.905
NC_035101.1	4346916	.	C	A	.	.	MAF_USDA=11.905
NC_035101.1	4346919	.	A	T	.	.	MAF_USDA=11.31
NC_035101.1	4346922	.	A	C	.	.	MAF_USDA=12.5
NC_035101.1	4346925	.	A	G	.	.	MAF_USDA=12.5
NC_035101.1	4346949	.	A	G	.	.	MAF_USDA=1.639
NC_035101.1	4346950	.	C	T	.	.	MAF_USDA=1.639
NC_035101.1	4346962	.	A	C	.	.	MAF_USDA=4.098
NC_035101.1	4346968	.	C	A	.	.	MAF_USDA=3.279
NC_035101.1	4346971	.	G	A	.	.	MAF_USDA=3.279
NC_035101.1	4346978	.	G	A	.	.	MAF_USDA=8.333
NC_035101.1	4346995	.	G	A	.	.	MAF_INRAE=1.667;MAF_USDA=11.765
NC_035101.1	4346996	.	T	C	.	.	MAF_INRAE=1.667;MAF_USDA=11.475
NC_035101.1	4346997	.	A	T	.	.	MAF_INRAE=3.797;MAF_USDA=44.118
NC_035101.1	4347008	.	C	A	.	.	MAF_INRAE=1.667;MAF_USDA=10.588
NC_035101.1	4347060	.	G	A	.	.	MAF_INRAE=10.526
NC_035101.1	4347070	.	G	A	.	.	MAF_INRAE=34.177;MAF_USDA=28.235
NC_035101.1	4347073	.	T	C	.	.	MAF_INRAE=26.667;MAF_USDA=28.235
NC_035101.1	4347131	.	A	G	.	.	MAF_INRAE=31.013;MAF_USDA=27.647
NC_035101.1	4347138	.	T	A	.	.	MAF_USDA=3.279
NC_035101.1	4347172	.	C	T	.	.	MAF_INRAE=25.833;MAF_USDA=2.459
NC_035101.1	4347183	.	G	A	.	.	MAF_USDA=19.412
NC_035101.1	4347206	.	T	G	.	.	MAF_USDA=1.639
NC_035101.1	4347242	.	G	A	.	.	MAF_INRAE=27.215;MAF_USDA=15.294
NC_035101.1	4347250	.	G	T	.	.	MAF_USDA=10.417
NC_035101.1	4347264	.	A	G	.	.	MAF_USDA=1.639
NC_035101.1	4347283	.	T	C	.	.	MAF_USDA=12.5
NC_035101.1	4347308	.	G	A	.	.	MAF_INRAE=31.646;MAF_USDA=29.412
NC_035101.1	4347335	.	C	A	.	.	MAF_USDA=4.918
NC_035101.1	4347384	.	G	T	.	.	MAF_INRAE=5.263;MAF_USDA=22.941
NC_035101.1	4347397	.	G	T	.	.	MAF_USDA=3.279
NC_035101.1	4347403	.	T	C	.	.	MAF_USDA=20.0
NC_035101.1	4347407	.	T	C	.	.	MAF_USDA=4.118
NC_035101.1	4347412	.	C	G	.	.	MAF_USDA=1.639
NC_035101.1	4347420	.	C	A	.	.	MAF_INRAE=5.263
NC_035101.1	4347427	.	G	A	.	.	MAF_USDA=27.976
NC_035101.1	4347429	.	A	T	.	.	MAF_USDA=8.333
NC_035101.1	4347430	.	C	A	.	.	MAF_INRAE=5.263
NC_035101.1	4348937	.	T	G	.	.	MAF_USDA=10.417
NC_035101.1	4348939	.	A	G	.	.	MAF_USDA=38.824
NC_035101.1	4348943	.	C	T	.	.	MAF_USDA=27.059
NC_035101.1	4349004	.	A	G	.	.	MAF_USDA=3.279
NC_035101.1	4349026	.	C	T	.	.	MAF_USDA=2.459
NC_035101.1	4349054	.	C	T	.	.	MAF_USDA=1.639
NC_035101.1	4349055	.	G	A	.	.	MAF_USDA=1.176
NC_035101.1	4349076	.	A	T	.	.	MAF_INRAE=5.263
NC_035101.1	4349088	.	T	A	.	.	MAF_INRAE=5.263;MAF_USDA=37.5
NC_035101.1	4349106	.	A	T	.	.	MAF_USDA=17.059
NC_035101.1	4349155	.	C	A	.	.	MAF_USDA=1.667
NC_035101.1	4349156	.	G	A	.	.	MAF_USDA=1.667
NC_035101.1	4349243	.	C	A	.	.	MAF_USDA=4.098
NC_035101.1	4349244	.	T	C	.	.	MAF_INRAE=3.797;MAF_USDA=1.639
NC_035101.1	4349265	.	C	T	.	.	MAF_USDA=10.417
NC_035101.1	4349323	.	T	G	.	.	MAF_USDA=5.294
NC_035101.1	4349386	.	G	C	.	.	MAF_INRAE=3.797;MAF_USDA=47.059
NC_035101.1	4349409	.	G	T	.	.	MAF_INRAE=3.797;MAF_USDA=47.059
NC_035101.1	4349414	.	G	T	.	.	MAF_USDA=43.75
NC_035101.1	4349415	.	G	T	.	.	MAF_USDA=43.75
NC_035101.1	4349545	.	T	A	.	.	MAF_INRAE=8.228
NC_035101.1	4349562	.	C	A	.	.	MAF_INRAE=8.228
NC_035101.1	4349568	.	T	A	.	.	MAF_INRAE=5.0;MAF_USDA=3.279
NC_035101.1	4349707	.	C	A	.	.	MAF_INRAE=27.5;MAF_USDA=12.5
NC_035101.1	4349747	.	G	A	.	.	MAF_INRAE=3.797;MAF_USDA=48.235
NC_035101.1	4349776	.	T	A	.	.	MAF_INRAE=3.797;MAF_USDA=12.353
NC_035101.1	4349782	.	T	G	.	.	MAF_USDA=13.529
NC_035101.1	4349784	.	T	G	.	.	MAF_USDA=10.417
NC_035101.1	4349792	.	A	T	.	.	MAF_INRAE=7.595;MAF_USDA=46.471
NC_035101.1	4349813	.	G	T	.	.	MAF_USDA=2.941
NC_035101.1	4349871	.	G	A	.	.	MAF_INRAE=3.797;MAF_USDA=46.471
NC_035101.1	4349882	.	A	G	.	.	MAF_INRAE=3.797;MAF_USDA=47.059
NC_035101.1	4349898	.	C	A	.	.	MAF_INRAE=5.263;MAF_USDA=12.5
NC_035101.1	4349902	.	T	C	.	.	MAF_INRAE=3.333
NC_035101.1	4349963	.	T	C	.	.	MAF_INRAE=2.532;MAF_USDA=12.5
NC_035101.1	4349971	.	T	G	.	.	MAF_INRAE=10.833;MAF_USDA=2.459
NC_035101.1	4349996	.	A	C	.	.	MAF_INRAE=1.667;MAF_USDA=38.824
NC_035101.1	4350015	.	T	A	.	.	MAF_INRAE=1.667;MAF_USDA=38.235
NC_035101.1	4350065	.	C	T	.	.	MAF_INRAE=10.759;MAF_USDA=11.765
NC_035101.1	4350072	.	C	T	.	.	MAF_INRAE=15.19
NC_035101.1	4350092	.	C	T	.	.	MAF_USDA=1.667
NC_035101.1	4350093	.	G	A	.	.	MAF_INRAE=1.667;MAF_USDA=3.571
NC_035101.1	4350190	.	G	C	.	.	MAF_INRAE=45.833;MAF_USDA=19.412
NC_035101.1	4350312	.	G	T	.	.	MAF_INRAE=10.526
NC_035101.1	4350387	.	C	A	.	.	MAF_INRAE=1.667;MAF_USDA=5.882
NC_035101.1	4350445	.	C	A	.	.	MAF_USDA=6.557
NC_035101.1	4350474	.	G	A	.	.	MAF_INRAE=2.532;MAF_USDA=11.765
NC_035101.1	4350492	.	G	T	.	.	MAF_INRAE=2.532
NC_035101.1	4350568	.	T	G	.	.	MAF_INRAE=2.532;MAF_USDA=5.882
NC_035101.1	4350585	.	G	T	.	.	MAF_USDA=5.882
NC_035101.1	4350621	.	C	A	.	.	MAF_INRAE=1.667
NC_035101.1	4350672	.	A	C	.	.	MAF_USDA=8.235
NC_035101.1	4350685	.	A	G	.	.	MAF_INRAE=3.797;MAF_USDA=45.294
NC_035101.1	4350686	.	G	C	.	.	MAF_INRAE=2.532;MAF_USDA=1.765
NC_035101.1	4350810	.	C	G	.	.	MAF_INRAE=10.759;MAF_USDA=2.381
NC_035101.1	4350816	.	T	G	.	.	MAF_USDA=1.667
NC_035101.1	4350819	.	T	C	.	.	MAF_INRAE=10.526;MAF_USDA=1.19
NC_035101.1	4350830	.	A	G	.	.	MAF_INRAE=26.582;MAF_USDA=16.071
NC_035101.1	4350854	.	C	T	.	.	MAF_INRAE=10.127;MAF_USDA=11.176
NC_035101.1	4350882	.	C	T	.	.	MAF_USDA=4.098
NC_035101.1	4350898	.	T	G	.	.	MAF_INRAE=43.671;MAF_USDA=19.412
NC_035101.1	4350986	.	A	G	.	.	MAF_INRAE=5.263;MAF_USDA=1.765
NC_035101.1	4351035	.	G	C	.	.	MAF_INRAE=10.526;MAF_USDA=17.647
NC_035101.1	4351044	.	A	T	.	.	MAF_USDA=18.75
NC_035101.1	4351045	.	A	T	.	.	MAF_USDA=29.167
NC_035101.1	4351046	.	A	T	.	.	MAF_USDA=31.25
NC_035101.1	4351047	.	A	T	.	.	MAF_USDA=33.333
NC_035101.1	4351048	.	A	T	.	.	MAF_USDA=27.083
NC_035101.1	4351049	.	A	T	.	.	MAF_USDA=10.417
NC_035101.1	4351084	.	G	T	.	.	MAF_INRAE=1.667;MAF_USDA=28.235
NC_035101.1	4351095	.	G	A	.	.	MAF_INRAE=1.667;MAF_USDA=10.417
NC_035101.1	4351262	.	G	A	.	.	MAF_INRAE=6.667
NC_035101.1	4351380	.	C	T	.	.	MAF_USDA=10.417
NC_035101.1	4351449	.	G	T	.	.	MAF_INRAE=1.667
NC_035101.1	4351528	.	G	A	.	.	MAF_INRAE=25.833;MAF_USDA=2.459
NC_035101.1	4351532	.	G	A	.	.	MAF_USDA=2.941
NC_035101.1	4351564	.	C	G	.	.	MAF_USDA=10.0
NC_035101.1	4351573	.	G	A	.	.	MAF_USDA=8.235
NC_035101.1	4351616	.	T	G	.	.	MAF_INRAE=43.038;MAF_USDA=17.647
NC_035101.1	4351642	.	A	G	.	.	MAF_USDA=1.639
NC_035101.1	4351677	.	A	C	.	.	MAF_USDA=10.588
NC_035101.1	4351740	.	A	G	.	.	MAF_USDA=2.083
NC_035101.1	4351744	.	C	T	.	.	MAF_INRAE=3.333;MAF_USDA=27.059
NC_035101.1	4351783	.	A	C	.	.	MAF_INRAE=10.759;MAF_USDA=11.176
NC_035101.1	4351787	.	T	C	.	.	MAF_INRAE=5.063;MAF_USDA=10.588
NC_035101.1	4351837	.	C	T	.	.	MAF_USDA=1.176
NC_035101.1	4351852	.	G	C	.	.	MAF_INRAE=10.759;MAF_USDA=11.176
NC_035101.1	4351882	.	G	A	.	.	MAF_INRAE=10.526;MAF_USDA=1.176
NC_035101.1	4351959	.	C	G	.	.	MAF_INRAE=26.316
NC_035101.1	4351978	.	A	T	.	.	MAF_USDA=2.083
NC_035101.1	4352000	.	A	C	.	.	MAF_INRAE=3.333;MAF_USDA=27.647
NC_035101.1	4352018	.	A	T	.	.	MAF_INRAE=2.532;MAF_USDA=12.5
NC_035101.1	4352073	.	G	A	.	.	MAF_INRAE=10.526
NC_035101.1	4352107	.	A	C	.	.	MAF_INRAE=25.833;MAF_USDA=2.459
NC_035101.1	4352119	.	A	T	.	.	MAF_INRAE=3.797;MAF_USDA=1.765
NC_035101.1	4352124	.	A	C	.	.	MAF_USDA=8.235
NC_035101.1	4352269	.	G	T	.	.	MAF_USDA=2.459
NC_035101.1	4352287	.	T	A	.	.	MAF_INRAE=1.667;MAF_USDA=29.508
NC_035101.1	4352301	.	G	A	.	.	MAF_USDA=2.459
NC_035101.1	4352310	.	A	T	.	.	MAF_USDA=1.639
NC_035101.1	4352444	.	C	A	.	.	MAF_USDA=6.667
NC_035101.1	4352445	.	G	A	.	.	MAF_INRAE=15.823;MAF_USDA=7.143
NC_035101.1	4352490	.	C	T	.	.	MAF_USDA=14.583
NC_035101.1	4352493	.	A	G	.	.	MAF_USDA=1.667
NC_035101.1	4352519	.	T	G	.	.	MAF_USDA=5.0
NC_035101.1	4352528	.	G	A	.	.	MAF_USDA=3.333
NC_035101.1	4352586	.	C	T	.	.	MAF_USDA=10.417
NC_035101.1	4352589	.	C	A	.	.	MAF_INRAE=26.582;MAF_USDA=10.417
NC_035101.1	4352661	.	C	G	.	.	MAF_INRAE=11.667;MAF_USDA=5.738
NC_035101.1	4352712	.	C	G	.	.	MAF_INRAE=8.861;MAF_USDA=30.0
NC_035101.1	4352723	.	A	C	.	.	MAF_INRAE=8.228
NC_035101.1	4352740	.	C	G	.	.	MAF_USDA=28.235
NC_035101.1	4352857	.	A	C	.	.	MAF_USDA=8.333
NC_035101.1	4352859	.	C	T	.	.	MAF_USDA=22.917
NC_035101.1	4352963	.	T	C	.	.	MAF_USDA=10.87
NC_035101.1	4352964	.	G	A	.	.	MAF_USDA=19.565
NC_035101.1	4352966	.	G	C	.	.	MAF_USDA=10.87
NC_035101.1	4352986	.	T	C	.	.	MAF_USDA=10.87
NC_035101.1	4352989	.	G	C	.	.	MAF_USDA=13.043
NC_035101.1	4353010	.	A	G	.	.	MAF_USDA=12.5
NC_035101.1	4353011	.	T	A	.	.	MAF_USDA=27.083
NC_035101.1	4353033	.	G	A	.	.	MAF_USDA=20.833
NC_035101.1	4353090	.	A	G	.	.	MAF_USDA=10.417
NC_035101.1	4353168	.	G	T	.	.	MAF_USDA=7.377
NC_035101.1	4353209	.	A	G	.	.	MAF_USDA=41.667
NC_035101.1	4353219	.	T	C	.	.	MAF_USDA=18.75
NC_035101.1	4353385	.	ATGTT	ATGTC	.	.	MAF_USDA=10.417
NC_035101.1	4353409	.	T	C	.	.	MAF_USDA=18.75
NC_035101.1	4353410	.	G	A	.	.	MAF_USDA=20.833
NC_035101.1	4353415	.	C	A	.	.	MAF_USDA=2.083
NC_035101.1	4353585	.	C	A	.	.	MAF_USDA=10.417
NC_035101.1	4353593	.	A	G	.	.	MAF_USDA=12.5
NC_035101.1	4353600	.	T	G	.	.	MAF_USDA=40.164
NC_035101.1	4353609	.	G	T	.	.	MAF_USDA=20.492
NC_035101.1	4353612	.	G	A	.	.	MAF_USDA=2.459
NC_035101.1	4353620	.	G	A	.	.	MAF_USDA=2.459
NC_035101.1	4353625	.	A	C	.	.	MAF_USDA=2.459
NC_035101.1	4353641	.	A	G	.	.	MAF_USDA=29.412
NC_035101.1	4353749	.	GAAAATG	GAAAATT	.	.	MAF_USDA=8.333
NC_035101.1	4353767	.	A	G	.	.	MAF_USDA=1.639
NC_035101.1	4353809	.	T	A	.	.	MAF_USDA=8.235
NC_035101.1	4353854	.	T	A	.	.	MAF_INRAE=7.895;MAF_USDA=6.557
NC_035101.1	4353868	.	A	T	.	.	MAF_INRAE=25.833;MAF_USDA=3.279
NC_035101.1	4353871	.	A	T	.	.	MAF_INRAE=7.895;MAF_USDA=6.557
NC_035101.1	4353872	.	T	G	.	.	MAF_USDA=6.557
NC_035101.1	4353874	.	A	T	.	.	MAF_INRAE=2.532;MAF_USDA=2.459
NC_035101.1	4353892	.	GA	GC	.	.	MAF_USDA=2.083
NC_035101.1	4353906	.	A	T	.	.	MAF_INRAE=7.895;MAF_USDA=2.459
NC_035101.1	4353914	.	T	A	.	.	MAF_INRAE=31.579;MAF_USDA=7.059
NC_035101.1	4353915	.	C	T	.	.	MAF_USDA=7.059
NC_035101.1	4353937	.	A	G	.	.	MAF_INRAE=31.579;MAF_USDA=6.471
NC_035101.1	4353967	.	C	T	.	.	MAF_USDA=1.639
NC_035101.1	4353973	.	C	G	.	.	MAF_USDA=9.836
NC_035101.1	4354098	.	T	C	.	.	MAF_USDA=3.279
NC_035101.1	4354108	.	G	A	.	.	MAF_USDA=3.279
NC_035101.1	4354218	.	A	G	.	.	MAF_USDA=45.783
NC_035101.1	4354227	.	A	T	.	.	MAF_USDA=34.706
NC_035101.1	4354230	.	G	C	.	.	MAF_USDA=34.706
NC_035101.1	4354267	.	T	C	.	.	MAF_USDA=21.176
NC_035101.1	4354268	.	A	C	.	.	MAF_USDA=1.639
NC_035101.1	4354291	.	T	G	.	.	MAF_USDA=2.459
NC_035101.1	4354326	.	G	A	.	.	MAF_USDA=7.377
NC_035101.1	4354348	.	A	C	.	.	MAF_INRAE=47.368;MAF_USDA=45.294
NC_035101.1	4354412	.	T	A	.	.	MAF_USDA=1.639
NC_035101.1	4354419	.	T	A	.	.	MAF_USDA=2.459
NC_035101.1	4354443	.	A	C	.	.	MAF_USDA=20.833
NC_035101.1	4354448	.	T	G	.	.	MAF_USDA=2.083
NC_035101.1	4354463	.	G	T	.	.	MAF_INRAE=29.747;MAF_USDA=42.353
NC_035101.1	4354498	.	C	T	.	.	MAF_USDA=10.417
NC_035101.1	4354511	.	C	A	.	.	MAF_INRAE=8.228
NC_035101.1	4354517	.	T	C	.	.	MAF_USDA=1.639
NC_035101.1	4354540	.	T	C	.	.	MAF_USDA=5.294
NC_035101.1	4354590	.	C	T	.	.	MAF_USDA=19.412
NC_035101.1	4354646	.	T	A	.	.	MAF_USDA=10.417
NC_035101.1	4354739	.	G	A	.	.	MAF_INRAE=48.734;MAF_USDA=20.0
NC_035101.1	4354741	.	G	A	.	.	MAF_USDA=7.647
NC_035101.1	4354758	.	A	T	.	.	MAF_INRAE=41.772;MAF_USDA=20.0
NC_035101.1	4354780	.	G	T	.	.	MAF_USDA=1.639
NC_035101.1	4354844	.	C	T	.	.	MAF_USDA=10.417
NC_035101.1	4354850	.	A	G	.	.	MAF_INRAE=18.354;MAF_USDA=42.353
NC_035101.1	4354988	.	A	G	.	.	MAF_INRAE=32.278;MAF_USDA=32.353
NC_035101.1	4354997	.	T	A	.	.	MAF_INRAE=21.053;MAF_USDA=5.882
NC_035101.1	4355050	.	G	T	.	.	MAF_USDA=2.459
NC_035101.1	4355108	.	T	G	.	.	MAF_USDA=1.639
NC_035101.1	4355203	.	G	T	.	.	MAF_INRAE=31.667;MAF_USDA=11.667
NC_035101.1	4355480	.	T	C	.	.	MAF_USDA=18.966
NC_035101.1	4356413	.	C	T	.	.	MAF_USDA=1.639
NC_035101.1	4356442	.	G	A	.	.	MAF_INRAE=9.167;MAF_USDA=1.639
NC_035101.1	4356453	.	C	T	.	.	MAF_USDA=10.417
NC_035101.1	4356460	.	T	G	.	.	MAF_USDA=10.417
NC_035101.1	4356468	.	T	G	.	.	MAF_USDA=5.294
NC_035101.1	4356484	.	G	A	.	.	MAF_USDA=7.647
NC_035101.1	4356491	.	T	A	.	.	MAF_USDA=10.417
NC_035101.1	4356524	.	T	G	.	.	MAF_INRAE=25.949;MAF_USDA=32.353
NC_035101.1	4356586	.	C	T	.	.	MAF_USDA=1.639
NC_035101.1	4356609	.	C	G	.	.	MAF_USDA=10.417
NC_035101.1	4356624	.	A	C	.	.	MAF_USDA=10.417
NC_035101.1	4356628	.	A	C	.	.	MAF_USDA=2.941
NC_035101.1	4356635	.	G	T	.	.	MAF_INRAE=22.5
NC_035101.1	4356663	.	A	G	.	.	MAF_USDA=10.417
NC_035101.1	4356677	.	A	G	.	.	MAF_USDA=10.417
NC_035101.1	4356688	.	G	A	.	.	MAF_USDA=10.417
NC_035101.1	4356782	.	C	T	.	.	MAF_INRAE=36.709;MAF_USDA=23.529
NC_035101.1	4356795	.	T	A	.	.	MAF_USDA=10.417
NC_035101.1	4356798	.	C	G	.	.	MAF_USDA=10.417
NC_035101.1	4356804	.	T	A	.	.	MAF_USDA=2.459
NC_035101.1	4356883	.	G	A	.	.	MAF_INRAE=2.532
NC_035101.1	4356898	.	C	T	.	.	MAF_INRAE=8.861
NC_035101.1	4356906	.	G	A	.	.	MAF_USDA=14.583
NC_035101.1	4356918	.	C	T	.	.	MAF_USDA=5.882
NC_035101.1	4356940	.	C	T	.	.	MAF_INRAE=48.734;MAF_USDA=28.824
NC_035101.1	4356942	.	C	T	.	.	MAF_INRAE=2.532
NC_035101.1	4356979	.	A	C	.	.	MAF_INRAE=8.333;MAF_USDA=25.294
NC_035101.1	4357030	.	C	T	.	.	MAF_USDA=1.667
NC_035101.1	4357044	.	C	A	.	.	MAF_USDA=10.417
NC_035101.1	4357103	.	G	C	.	.	MAF_INRAE=9.167;MAF_USDA=1.765
NC_035101.1	4357118	.	G	A	.	.	MAF_INRAE=15.19
NC_035101.1	4357141	.	T	C	.	.	MAF_USDA=5.738
NC_035101.1	4357161	.	G	T	.	.	MAF_USDA=10.417
NC_035101.1	4357208	.	G	A	.	.	MAF_USDA=6.471
NC_035101.1	4357285	.	G	A	.	.	MAF_INRAE=19.62;MAF_USDA=33.333
NC_035101.1	4357391	.	T	C	.	.	MAF_INRAE=5.063;MAF_USDA=2.459
NC_035101.1	4357419	.	G	A	.	.	MAF_INRAE=2.5;MAF_USDA=28.824
NC_035101.1	4357466	.	G	A	.	.	MAF_USDA=1.639
NC_035101.1	4357470	.	T	G	.	.	MAF_INRAE=9.167;MAF_USDA=1.639
NC_035101.1	4357504	.	C	G	.	.	MAF_INRAE=3.333
NC_035101.1	4357520	.	G	T	.	.	MAF_INRAE=5.063;MAF_USDA=1.639
NC_035101.1	4357539	.	G	A	.	.	MAF_USDA=6.471
NC_035101.1	4357642	.	C	A	.	.	MAF_USDA=1.765
NC_035101.1	4357664	.	C	T,A	.	.	MAF_INRAE=5.263;MAF_USDA=2.459
NC_035101.1	4357674	.	G	T	.	.	MAF_USDA=2.459
NC_035101.1	4357677	.	C	T	.	.	MAF_USDA=4.098
NC_035101.1	4357681	.	G	A	.	.	MAF_USDA=2.459
NC_035101.1	4357695	.	T	C	.	.	MAF_INRAE=5.263
NC_035101.1	4357697	.	A	G	.	.	MAF_USDA=45.082
NC_035101.1	4357711	.	T	C	.	.	MAF_INRAE=5.263
NC_035101.1	4357724	.	T	G	.	.	MAF_INRAE=5.263
NC_035101.1	4357828	.	T	C	.	.	MAF_USDA=23.333
NC_035101.1	4358483	.	G	A	.	.	MAF_INRAE=10.526
NC_035101.1	4358529	.	A	T	.	.	MAF_INRAE=5.263
NC_035101.1	4358562	.	A	G	.	.	MAF_INRAE=5.263
NC_035101.1	4358602	.	C	A	.	.	MAF_INRAE=47.368;MAF_USDA=37.647
NC_035101.1	4358636	.	A	T	.	.	MAF_USDA=1.639
NC_035101.1	4358644	.	T	C	.	.	MAF_INRAE=20.253;MAF_USDA=42.941
NC_035101.1	4358673	.	G	A	.	.	MAF_INRAE=10.127;MAF_USDA=13.529
NC_035101.1	4358736	.	C	A	.	.	MAF_USDA=10.417
NC_035101.1	4358756	.	T	G	.	.	MAF_INRAE=21.519;MAF_USDA=1.765
NC_035101.1	4358817	.	G	A	.	.	MAF_INRAE=47.368;MAF_USDA=42.353
NC_035101.1	4358823	.	A	T	.	.	MAF_INRAE=47.368;MAF_USDA=41.765
NC_035101.1	4358844	.	G	C	.	.	MAF_USDA=10.417
NC_035101.1	4358916	.	G	T	.	.	MAF_INRAE=26.582;MAF_USDA=41.176
NC_035101.1	4358936	.	CAGCCG	CAGCCA	.	.	MAF_USDA=20.833
NC_035101.1	4358941	.	G	A	.	.	MAF_INRAE=24.684;MAF_USDA=16.393
NC_035101.1	4358964	.	G	A	.	.	MAF_INRAE=24.684;MAF_USDA=20.0
NC_035101.1	4358975	.	C	T	.	.	MAF_USDA=6.25
NC_035101.1	4359011	.	G	T	.	.	MAF_INRAE=46.203;MAF_USDA=19.412
NC_035101.1	4359123	.	G	A	.	.	MAF_INRAE=15.19
NC_035101.1	4359164	.	C	T	.	.	MAF_INRAE=9.494;MAF_USDA=9.412
NC_035101.1	4359377	.	A	G	.	.	MAF_USDA=12.5
NC_035101.1	4359417	.	T	A	.	.	MAF_USDA=47.917
NC_035101.1	4359439	.	T	C	.	.	MAF_USDA=41.667
NC_035101.1	4366705	.	A	G	.	.	MAF_USDA=30.12
NC_035101.1	4366762	.	A	C	.	.	MAF_USDA=5.952
NC_035101.1	4366794	.	G	A	.	.	MAF_INRAE=42.105;MAF_USDA=19.643
NC_035101.1	4366828	.	T	A	.	.	MAF_USDA=10.417
NC_035101.1	4366845	.	T	C	.	.	MAF_USDA=10.417
NC_035101.1	4366884	.	C	T	.	.	MAF_USDA=10.417
NC_035101.1	4366906	.	C	T	.	.	MAF_INRAE=9.494;MAF_USDA=21.765
NC_035101.1	4366925	.	C	T	.	.	MAF_INRAE=36.076;MAF_USDA=20.588
NC_035101.1	4366960	.	A	C	.	.	MAF_INRAE=8.861;MAF_USDA=20.0
NC_035101.1	4366994	.	T	C	.	.	MAF_INRAE=35.443;MAF_USDA=24.706
NC_035101.1	4367207	.	C	T	.	.	MAF_INRAE=8.228
NC_035101.1	4367237	.	G	A	.	.	MAF_INRAE=8.861;MAF_USDA=1.639
NC_035101.1	4367256	.	G	A	.	.	MAF_INRAE=9.167;MAF_USDA=2.083
NC_035101.1	4367265	.	T	G	.	.	MAF_INRAE=10.127;MAF_USDA=11.765
NC_035101.1	4367355	.	T	G	.	.	MAF_INRAE=8.228;MAF_USDA=1.639
NC_035101.1	4367429	.	G	T	.	.	MAF_USDA=10.417
NC_035101.1	4367487	.	C	T	.	.	MAF_INRAE=15.789;MAF_USDA=2.459
NC_035101.1	4367842	.	T	G	.	.	MAF_INRAE=22.785;MAF_USDA=49.412
NC_035101.1	4367851	.	A	G	.	.	MAF_INRAE=5.263
NC_035101.1	4367977	.	A	G	.	.	MAF_INRAE=12.025;MAF_USDA=35.882
NC_035101.1	4367986	.	C	T	.	.	MAF_USDA=4.918
NC_035101.1	4368079	.	G	C	.	.	MAF_INRAE=1.667;MAF_USDA=3.529
NC_035101.1	4368082	.	T	A	.	.	MAF_INRAE=9.167;MAF_USDA=1.765
NC_035101.1	4368093	.	G	C	.	.	MAF_INRAE=20.886;MAF_USDA=50.0
NC_035101.1	4368251	.	C	T	.	.	MAF_INRAE=9.167;MAF_USDA=4.706
NC_035101.1	4368260	.	G	T	.	.	MAF_USDA=2.459
NC_035101.1	4368309	.	C	T	.	.	MAF_USDA=4.918
NC_035101.1	4368347	.	G	T	.	.	MAF_INRAE=20.886;MAF_USDA=50.0
NC_035101.1	4368391	.	C	T	.	.	MAF_INRAE=8.333;MAF_USDA=1.765
NC_035101.1	4368429	.	T	C	.	.	MAF_INRAE=7.595;MAF_USDA=12.295
NC_035101.1	4368497	.	G	A	.	.	MAF_USDA=1.639
NC_035101.1	4368535	.	C	T	.	.	MAF_INRAE=10.0;MAF_USDA=4.706
NC_035101.1	4368557	.	G	T	.	.	MAF_INRAE=10.127;MAF_USDA=6.471
NC_035101.1	4368577	.	A	G	.	.	MAF_USDA=2.459
NC_035101.1	4368594	.	C	A	.	.	MAF_USDA=2.083
NC_035101.1	4368602	.	G	A	.	.	MAF_USDA=2.459
NC_035101.1	4368637	.	C	A	.	.	MAF_INRAE=7.595
NC_035101.1	4368660	.	G	T	.	.	MAF_INRAE=10.127;MAF_USDA=9.412
NC_035101.1	4368683	.	G	T	.	.	MAF_INRAE=10.526;MAF_USDA=1.639
NC_035101.1	4368796	.	A	G	.	.	MAF_USDA=6.557
NC_035101.1	4368879	.	T	C	.	.	MAF_USDA=2.459
NC_035101.1	4368916	.	C	T	.	.	MAF_INRAE=21.053;MAF_USDA=7.059
NC_035101.1	4368949	.	A	C	.	.	MAF_INRAE=31.579;MAF_USDA=49.412
NC_035101.1	4368953	.	T	C	.	.	MAF_USDA=49.412
NC_035101.1	4368962	.	C	T	.	.	MAF_INRAE=31.579;MAF_USDA=50.0
NC_035101.1	4368977	.	C	A	.	.	MAF_USDA=4.918
NC_035101.1	4369003	.	G	T	.	.	MAF_INRAE=28.947;MAF_USDA=14.706
NC_035101.1	4369035	.	C	A	.	.	MAF_INRAE=31.579;MAF_USDA=48.824
NC_035101.1	4369045	.	G	A	.	.	MAF_USDA=4.918
NC_035101.1	4369124	.	G	A	.	.	MAF_INRAE=21.053;MAF_USDA=8.235
NC_035101.1	4369171	.	C	T	.	.	MAF_INRAE=31.579;MAF_USDA=50.0
NC_035101.1	4369186	.	C	A	.	.	MAF_USDA=7.647
NC_035101.1	4369279	.	T	C	.	.	MAF_INRAE=21.519;MAF_USDA=48.824
NC_035101.1	4369327	.	T	C	.	.	MAF_INRAE=9.494;MAF_USDA=2.941
NC_035101.1	4369332	.	A	G	.	.	MAF_INRAE=21.519;MAF_USDA=48.824
NC_035101.1	4369403	.	C	T	.	.	MAF_INRAE=1.667;MAF_USDA=4.706
NC_035101.1	4369422	.	C	T	.	.	MAF_INRAE=20.886;MAF_USDA=49.412
NC_035101.1	4369439	.	A	T	.	.	MAF_INRAE=32.911;MAF_USDA=8.824
NC_035101.1	4369453	.	G	C	.	.	MAF_INRAE=9.494;MAF_USDA=12.5
NC_035101.1	4369455	.	G	A	.	.	MAF_INRAE=17.5;MAF_USDA=48.824
NC_035101.1	4369475	.	G	T	.	.	MAF_INRAE=12.025;MAF_USDA=22.941
NC_035101.1	4369504	.	G	T	.	.	MAF_INRAE=22.785;MAF_USDA=7.059
NC_035101.1	4369514	.	T	C	.	.	MAF_USDA=1.639
NC_035101.1	4369558	.	T	G	.	.	MAF_INRAE=33.544;MAF_USDA=27.059
NC_035101.1	4369563	.	G	A	.	.	MAF_INRAE=21.519;MAF_USDA=49.412
NC_035101.1	4369603	.	T	A	.	.	MAF_INRAE=1.667;MAF_USDA=3.529
NC_035101.1	4369771	.	G	A	.	.	MAF_INRAE=2.532
NC_035101.1	4369792	.	G	A	.	.	MAF_INRAE=3.797;MAF_USDA=11.176
NC_035101.1	4369848	.	T	C	.	.	MAF_INRAE=3.797;MAF_USDA=10.588
NC_035101.1	4369859	.	C	A	.	.	MAF_INRAE=7.595
NC_035101.1	4369878	.	G	A	.	.	MAF_USDA=7.647
NC_035101.1	4369896	.	T	C	.	.	MAF_INRAE=10.759;MAF_USDA=39.881
NC_035101.1	4369926	.	A	G	.	.	MAF_INRAE=10.759;MAF_USDA=39.412
NC_035101.1	4369952	.	G	T	.	.	MAF_INRAE=9.494;MAF_USDA=5.294
NC_035101.1	4369962	.	A	C	.	.	MAF_USDA=2.083
NC_035101.1	4370025	.	C	T	.	.	MAF_INRAE=2.532;MAF_USDA=2.353
NC_035101.1	4370065	.	C	T	.	.	MAF_INRAE=10.127;MAF_USDA=42.941
NC_035101.1	4370094	.	A	G	.	.	MAF_INRAE=22.785;MAF_USDA=43.452
NC_035101.1	4370108	.	C	T	.	.	MAF_INRAE=10.526
NC_035101.1	4370171	.	C	A	.	.	MAF_INRAE=23.418;MAF_USDA=32.941
NC_035101.1	4370177	.	A	G	.	.	MAF_INRAE=13.291;MAF_USDA=45.294
NC_035101.1	4370189	.	G	A	.	.	MAF_USDA=7.647
NC_035101.1	4370227	.	C	A	.	.	MAF_USDA=4.918
NC_035101.1	4370240	.	C	A	.	.	MAF_INRAE=7.595;MAF_USDA=1.639
NC_035101.1	4370302	.	A	G	.	.	MAF_USDA=5.833
NC_035101.1	4370399	.	A	G	.	.	MAF_INRAE=12.658;MAF_USDA=20.0
NC_035101.1	4370409	.	T	C	.	.	MAF_INRAE=12.658;MAF_USDA=20.0
NC_035101.1	4370437	.	C	G	.	.	MAF_USDA=2.459
NC_035101.1	4370439	.	T	C	.	.	MAF_INRAE=9.167;MAF_USDA=1.765
NC_035101.1	4370443	.	G	C	.	.	MAF_INRAE=23.418;MAF_USDA=6.471
NC_035101.1	4370452	.	A	G	.	.	MAF_USDA=1.639
NC_035101.1	4370454	.	G	A	.	.	MAF_INRAE=10.127;MAF_USDA=9.412
NC_035101.1	4370476	.	A	G	.	.	MAF_INRAE=12.025;MAF_USDA=20.588
NC_035101.1	4370491	.	G	A	.	.	MAF_USDA=1.639
NC_035101.1	4370505	.	C	A	.	.	MAF_INRAE=5.063;MAF_USDA=11.475
NC_035101.1	4370511	.	A	G	.	.	MAF_INRAE=12.658;MAF_USDA=19.412
NC_035101.1	4370531	.	A	G	.	.	MAF_USDA=10.417
NC_035101.1	4370646	.	G	A	.	.	MAF_INRAE=10.127;MAF_USDA=8.235
NC_035101.1	4370657	.	A	T	.	.	MAF_INRAE=10.759;MAF_USDA=14.583
NC_035101.1	4370734	.	T	A	.	.	MAF_INRAE=12.025;MAF_USDA=18.235
NC_035101.1	4370748	.	C	T	.	.	MAF_INRAE=8.228;MAF_USDA=1.639
NC_035101.1	4370752	.	G	A	.	.	MAF_USDA=7.647
NC_035101.1	4370797	.	T	G	.	.	MAF_INRAE=5.263
NC_035101.1	4370816	.	G	A	.	.	MAF_USDA=22.917
NC_035101.1	4370833	.	C	T	.	.	MAF_USDA=10.588
NC_035101.1	4370838	.	A	G	.	.	MAF_USDA=15.476
NC_035101.1	4370849	.	T	A	.	.	MAF_USDA=10.714
NC_035101.1	4370857	.	C	T	.	.	MAF_USDA=10.417
NC_035101.1	4370863	.	A	C	.	.	MAF_USDA=13.043
NC_035101.1	4371690	.	C	A	.	.	MAF_INRAE=6.667;MAF_USDA=13.636
NC_035101.1	4372078	.	GAT	GAC	.	.	MAF_USDA=36.364
NC_035101.1	4372206	.	A	T	.	.	MAF_USDA=43.182
NC_035101.1	4372384	.	C	A	.	.	MAF_USDA=8.696
NC_035101.1	4372462	.	T	G	.	.	MAF_USDA=6.522
NC_035101.1	4372520	.	T	G	.	.	MAF_USDA=20.833
NC_035101.1	4372556	.	G	A	.	.	MAF_USDA=1.639
NC_035101.1	4372573	.	G	C	.	.	MAF_USDA=8.197
NC_035101.1	4372581	.	G	T	.	.	MAF_USDA=1.639
NC_035101.1	4372591	.	G	A	.	.	MAF_USDA=43.452
NC_035101.1	4372611	.	C	A	.	.	MAF_USDA=7.143
NC_035101.1	4372615	.	A	T	.	.	MAF_USDA=5.833
NC_035101.1	4372810	.	A	G	.	.	MAF_INRAE=8.861;MAF_USDA=8.824
NC_035101.1	4372898	.	A	G	.	.	MAF_INRAE=23.418;MAF_USDA=30.0
NC_035101.1	4372920	.	C	A	.	.	MAF_INRAE=8.861;MAF_USDA=11.176
NC_035101.1	4372921	.	G	A	.	.	MAF_INRAE=2.5;MAF_USDA=39.412
NC_035101.1	4372969	.	G	A	.	.	MAF_INRAE=8.861
NC_035101.1	4373014	.	C	T	.	.	MAF_USDA=7.647
NC_035101.1	4373029	.	G	T	.	.	MAF_INRAE=8.861;MAF_USDA=11.765
NC_035101.1	4373045	.	A	C	.	.	MAF_INRAE=8.861;MAF_USDA=11.765
NC_035101.1	4373051	.	G	T	.	.	MAF_INRAE=8.861;MAF_USDA=11.765
NC_035101.1	4373090	.	T	C	.	.	MAF_INRAE=8.861;MAF_USDA=12.353
NC_035101.1	4373101	.	A	T	.	.	MAF_INRAE=1.667
NC_035101.1	4373119	.	T	C	.	.	MAF_INRAE=20.886;MAF_USDA=22.941
NC_035101.1	4373136	.	C	T	.	.	MAF_INRAE=1.667;MAF_USDA=3.279
NC_035101.1	4373175	.	C	T	.	.	MAF_USDA=2.459
NC_035101.1	4373283	.	G	A	.	.	MAF_INRAE=10.127;MAF_USDA=9.412
NC_035101.1	4373286	.	A	G	.	.	MAF_USDA=10.417
NC_035101.1	4373293	.	C	T	.	.	MAF_USDA=8.235
NC_035101.1	4373303	.	G	T	.	.	MAF_INRAE=1.667
NC_035101.1	4373315	.	G	T	.	.	MAF_USDA=1.639
NC_035101.1	4373363	.	A	G	.	.	MAF_INRAE=9.167;MAF_USDA=1.765
NC_035101.1	4373385	.	T	G	.	.	MAF_USDA=8.333
NC_035101.1	4373386	.	T	G,C	.	.	MAF_INRAE=3.333;MAF_USDA=8.333
NC_035101.1	4373387	.	C	A	.	.	MAF_USDA=8.333
NC_035101.1	4373400	.	C	T	.	.	MAF_INRAE=2.5;MAF_USDA=31.765
NC_035101.1	4373434	.	T	A	.	.	MAF_USDA=3.279
NC_035101.1	4373444	.	G	A	.	.	MAF_INRAE=9.167;MAF_USDA=1.765
NC_035101.1	4373498	.	G	T	.	.	MAF_USDA=10.417
NC_035101.1	4373500	.	T	C	.	.	MAF_USDA=10.417
NC_035101.1	4373509	.	T	A	.	.	MAF_USDA=3.279
NC_035101.1	4373570	.	A	C	.	.	MAF_INRAE=10.127;MAF_USDA=7.647
NC_035101.1	4373656	.	A	C	.	.	MAF_INRAE=26.582;MAF_USDA=30.0
NC_035101.1	4373693	.	A	T	.	.	MAF_USDA=10.417
NC_035101.1	4373723	.	G	A	.	.	MAF_INRAE=8.861;MAF_USDA=18.824
NC_035101.1	4373793	.	A	G	.	.	MAF_INRAE=8.861;MAF_USDA=21.765
NC_035101.1	4373808	.	A	C	.	.	MAF_USDA=10.417
NC_035101.1	4373810	.	G	T	.	.	MAF_USDA=10.417
NC_035101.1	4373827	.	T	C	.	.	MAF_USDA=10.417
NC_035101.1	4373845	.	T	C	.	.	MAF_USDA=10.417
NC_035101.1	4373863	.	A	T	.	.	MAF_INRAE=22.152;MAF_USDA=37.059
NC_035101.1	4373879	.	C	T	.	.	MAF_INRAE=10.127;MAF_USDA=30.588
NC_035101.1	4373885	.	C	T	.	.	MAF_INRAE=21.519
NC_035101.1	4373886	.	T	G	.	.	MAF_USDA=1.639
NC_035101.1	4373907	.	A	G	.	.	MAF_INRAE=15.19
NC_035101.1	4373913	.	T	C	.	.	MAF_INRAE=12.658
NC_035101.1	4373931	.	A	G	.	.	MAF_USDA=10.417
NC_035101.1	4373933	.	A	T	.	.	MAF_USDA=10.417
NC_035101.1	4373935	.	C	T	.	.	MAF_USDA=10.417
NC_035101.1	4373940	.	T	G	.	.	MAF_USDA=8.333
NC_035101.1	4373941	.	C	T	.	.	MAF_INRAE=26.582
NC_035101.1	4373953	.	A	C	.	.	MAF_INRAE=8.861;MAF_USDA=19.412
NC_035101.1	4373956	.	A	T	.	.	MAF_USDA=10.417
NC_035101.1	4373979	.	A	G	.	.	MAF_INRAE=2.5;MAF_USDA=28.235
NC_035101.1	4374001	.	A	C	.	.	MAF_INRAE=28.481;MAF_USDA=43.529
NC_035101.1	4374022	.	G	A	.	.	MAF_INRAE=7.595;MAF_USDA=7.647
NC_035101.1	4374044	.	G	T	.	.	MAF_USDA=5.882
NC_035101.1	4374063	.	T	C	.	.	MAF_USDA=11.475
NC_035101.1	4374143	.	C	T	.	.	MAF_USDA=7.377
NC_035101.1	4374236	.	G	C	.	.	MAF_INRAE=20.886;MAF_USDA=7.647
NC_035101.1	4374255	.	C	T	.	.	MAF_INRAE=31.013;MAF_USDA=28.824
NC_035101.1	4374301	.	G	A	.	.	MAF_INRAE=28.481;MAF_USDA=37.647
NC_035101.1	4374310	.	G	A	.	.	MAF_INRAE=28.481;MAF_USDA=34.706
NC_035101.1	4374352	.	A	G	.	.	MAF_USDA=2.459
NC_035101.1	4374387	.	A	G	.	.	MAF_USDA=3.279
NC_035101.1	4374422	.	C	G	.	.	MAF_INRAE=8.333
NC_035101.1	4374441	.	C	T	.	.	MAF_INRAE=21.519;MAF_USDA=37.5
NC_035101.1	4374442	.	G	A	.	.	MAF_USDA=4.167
NC_035101.1	4374468	.	C	T	.	.	MAF_INRAE=20.886;MAF_USDA=37.059
NC_035101.1	4374515	.	T	C	.	.	MAF_INRAE=21.519;MAF_USDA=35.882
NC_035101.1	4374580	.	G	A	.	.	MAF_USDA=10.417
NC_035101.1	4374679	.	C	A	.	.	MAF_INRAE=9.494;MAF_USDA=8.824
NC_035101.1	4374722	.	G	A	.	.	MAF_INRAE=21.519;MAF_USDA=35.882
NC_035101.1	4374764	.	A	T	.	.	MAF_USDA=10.417
NC_035101.1	4374878	.	A	G	.	.	MAF_INRAE=27.5;MAF_USDA=5.738
NC_035101.1	4374894	.	A	T	.	.	MAF_USDA=28.824
NC_035101.1	4374939	.	T	C	.	.	MAF_INRAE=12.658;MAF_USDA=8.235
NC_035101.1	4374944	.	G	C	.	.	MAF_INRAE=8.861
NC_035101.1	4375040	.	G	T	.	.	MAF_USDA=2.459
NC_035101.1	4375043	.	G	T	.	.	MAF_USDA=2.353
NC_035101.1	4375146	.	T	G	.	.	MAF_INRAE=9.167;MAF_USDA=1.765
NC_035101.1	4375263	.	A	T	.	.	MAF_USDA=27.083
NC_035101.1	4375293	.	G	T	.	.	MAF_USDA=37.5
NC_035101.1	4375302	.	T	C	.	.	MAF_USDA=2.459
NC_035101.1	4375437	.	A	T	.	.	MAF_USDA=14.583
NC_035101.1	4375442	.	T	A	.	.	MAF_USDA=14.583
NC_035101.1	4375503	.	A	G	.	.	MAF_USDA=1.639
NC_035101.1	4375517	.	T	C	.	.	MAF_INRAE=22.785;MAF_USDA=31.176
NC_035101.1	4375533	.	G	C	.	.	MAF_INRAE=22.785;MAF_USDA=31.176
NC_035101.1	4375539	.	G	A	.	.	MAF_INRAE=1.667;MAF_USDA=19.412
NC_035101.1	4375545	.	G	A	.	.	MAF_USDA=9.016
NC_035101.1	4375568	.	A	C	.	.	MAF_INRAE=1.667;MAF_USDA=3.333
NC_035101.1	4375585	.	A	C	.	.	MAF_INRAE=12.658;MAF_USDA=9.016
NC_035101.1	4375590	.	G	T	.	.	MAF_USDA=14.583
NC_035101.1	4375614	.	G	A	.	.	MAF_USDA=5.882
NC_035101.1	4375727	.	G	A	.	.	MAF_USDA=2.459
NC_035101.1	4375732	.	A	G	.	.	MAF_USDA=8.333
NC_035101.1	4375770	.	T	A	.	.	MAF_INRAE=2.5;MAF_USDA=7.059
NC_035101.1	4375816	.	T	A	.	.	MAF_INRAE=9.167;MAF_USDA=24.118
NC_035101.1	4375841	.	G	A	.	.	MAF_USDA=49.412
NC_035101.1	4375855	.	G	A	.	.	MAF_USDA=35.294
NC_035101.1	4375859	.	A	G	.	.	MAF_USDA=37.059
NC_035101.1	4375903	.	T	G	.	.	MAF_USDA=13.095
NC_035101.1	4375915	.	A	C	.	.	MAF_USDA=20.0
NC_035101.1	4376364	.	T	C	.	.	MAF_USDA=6.522
NC_035101.1	4376391	.	T	A	.	.	MAF_USDA=18.75
NC_035101.1	4376400	.	C	G	.	.	MAF_USDA=18.75
NC_035101.1	4376403	.	T	A	.	.	MAF_USDA=4.167
NC_035101.1	4376407	.	C	T	.	.	MAF_USDA=4.167
NC_035101.1	4376594	.	A	T	.	.	MAF_USDA=12.5
NC_035101.1	4376711	.	C	G	.	.	MAF_INRAE=5.833;MAF_USDA=10.417
NC_035101.1	4376713	.	C	T	.	.	MAF_USDA=28.659
NC_035101.1	4376758	.	A	C	.	.	MAF_INRAE=12.025;MAF_USDA=8.475
NC_035101.1	4376759	.	G	C	.	.	MAF_INRAE=9.167;MAF_USDA=46.61
NC_035101.1	4376780	.	G	A	.	.	MAF_INRAE=12.025
NC_035101.1	4376794	.	T	C	.	.	MAF_INRAE=12.025;MAF_USDA=7.5
NC_035101.1	4376805	.	G	A	.	.	MAF_INRAE=10.526
NC_035101.1	4376820	.	A	G	.	.	MAF_INRAE=12.025;MAF_USDA=14.286
NC_035101.1	4376840	.	T	C	.	.	MAF_INRAE=12.658;MAF_USDA=8.929
NC_035101.1	4376899	.	C	A	.	.	MAF_INRAE=8.861
NC_035101.1	4376934	.	G	T	.	.	MAF_INRAE=9.494;MAF_USDA=27.083
NC_035101.1	4376979	.	T	C	.	.	MAF_USDA=22.917
NC_035101.1	4376984	.	C	T	.	.	MAF_USDA=22.917
NC_035101.1	4377009	.	G	A	.	.	MAF_INRAE=10.526
NC_035101.1	4377033	.	T	C	.	.	MAF_INRAE=10.526
NC_035101.1	4377087	.	C	T	.	.	MAF_USDA=2.459
NC_035101.1	4377102	.	G	T	.	.	MAF_USDA=2.459
NC_035101.1	4377134	.	T	G	.	.	MAF_INRAE=10.526
NC_035101.1	4377148	.	A	G	.	.	MAF_INRAE=8.861
NC_035101.1	4377150	.	A	C	.	.	MAF_USDA=2.459
NC_035101.1	4377199	.	T	G	.	.	MAF_USDA=1.639
NC_035101.1	4377252	.	T	C	.	.	MAF_INRAE=9.494;MAF_USDA=22.941
NC_035101.1	4377278	.	T	A	.	.	MAF_USDA=7.647
NC_035101.1	4377281	.	T	G	.	.	MAF_INRAE=10.127;MAF_USDA=22.941
NC_035101.1	4377302	.	C	G	.	.	MAF_INRAE=8.861;MAF_USDA=2.459
NC_035101.1	4377329	.	A	T	.	.	MAF_USDA=3.279
NC_035101.1	4377332	.	G	A	.	.	MAF_USDA=12.5
NC_035101.1	4377370	.	C	A	.	.	MAF_INRAE=10.526
NC_035101.1	4377389	.	A	G	.	.	MAF_USDA=8.235
NC_035101.1	4377391	.	A	T	.	.	MAF_USDA=7.647
NC_035101.1	4378109	.	C	T	.	.	MAF_INRAE=5.263;MAF_USDA=9.412
NC_035101.1	4378247	.	G	A	.	.	MAF_INRAE=36.709;MAF_USDA=23.529
NC_035101.1	4378248	.	A	C	.	.	MAF_INRAE=12.658;MAF_USDA=15.294
NC_035101.1	4378322	.	T	C	.	.	MAF_USDA=5.952
NC_035101.1	4378374	.	A	G	.	.	MAF_INRAE=12.658;MAF_USDA=15.882
NC_035101.1	4378413	.	T	C	.	.	MAF_INRAE=12.658;MAF_USDA=10.0
NC_035101.1	4378420	.	G	A	.	.	MAF_INRAE=10.526;MAF_USDA=1.639
NC_035101.1	4378468	.	T	G	.	.	MAF_INRAE=36.076;MAF_USDA=18.824
NC_035101.1	4378474	.	G	T	.	.	MAF_INRAE=2.5;MAF_USDA=18.235
NC_035101.1	4378516	.	C	A	.	.	MAF_USDA=20.0
NC_035101.1	4378560	.	A	C	.	.	MAF_USDA=20.588
NC_035101.1	4378565	.	A	C	.	.	MAF_USDA=5.738
NC_035101.1	4378586	.	C	T	.	.	MAF_USDA=19.412
NC_035101.1	4378600	.	T	A	.	.	MAF_USDA=12.295
NC_035101.1	4385807	.	T	C	.	.	MAF_INRAE=32.278;MAF_USDA=31.176
NC_035101.1	4385827	.	C	T	.	.	MAF_INRAE=12.025;MAF_USDA=17.059
NC_035101.1	4386041	.	G	A	.	.	MAF_INRAE=9.167;MAF_USDA=1.765
NC_035101.1	4386059	.	A	C	.	.	MAF_INRAE=8.861;MAF_USDA=11.176
NC_035101.1	4386126	.	C	T	.	.	MAF_INRAE=8.861
NC_035101.1	4386361	.	A	G	.	.	MAF_INRAE=2.532;MAF_USDA=1.765
NC_035101.1	4386443	.	A	T	.	.	MAF_INRAE=25.833;MAF_USDA=2.459
NC_035101.1	4386447	.	C	T	.	.	MAF_USDA=2.459
NC_035101.1	4386511	.	G	A	.	.	MAF_INRAE=24.684;MAF_USDA=26.471
NC_035101.1	4386543	.	G	A	.	.	MAF_USDA=6.471
NC_035101.1	4386566	.	T	C	.	.	MAF_INRAE=8.861;MAF_USDA=11.176
NC_035101.1	4386577	.	A	T	.	.	MAF_USDA=10.417
NC_035101.1	4386608	.	G	A	.	.	MAF_USDA=14.583
NC_035101.1	4386655	.	A	G	.	.	MAF_INRAE=46.835;MAF_USDA=24.118
NC_035101.1	4386806	.	A	G	.	.	MAF_INRAE=12.658;MAF_USDA=8.235
NC_035101.1	4386811	.	T	G	.	.	MAF_INRAE=21.519;MAF_USDA=25.294
NC_035101.1	4386836	.	T	G	.	.	MAF_INRAE=12.658;MAF_USDA=15.294
NC_035101.1	4386937	.	A	G	.	.	MAF_USDA=2.083
NC_035101.1	4386979	.	A	C	.	.	MAF_INRAE=8.228;MAF_USDA=11.765
NC_035101.1	4387108	.	A	C	.	.	MAF_INRAE=8.861;MAF_USDA=11.176
NC_035101.1	4387116	.	T	C	.	.	MAF_INRAE=44.937;MAF_USDA=46.471
NC_035101.1	4387136	.	G	T	.	.	MAF_INRAE=12.658;MAF_USDA=8.333
NC_035101.1	4387151	.	G	A	.	.	MAF_INRAE=15.789
NC_035101.1	4387183	.	T	C	.	.	MAF_USDA=4.118
NC_035101.1	4387185	.	C	T	.	.	MAF_INRAE=44.937;MAF_USDA=21.176
NC_035101.1	4387187	.	G	T	.	.	MAF_USDA=1.639
NC_035101.1	4387223	.	T	C	.	.	MAF_INRAE=9.167;MAF_USDA=1.176
NC_035101.1	4387241	.	C	T	.	.	MAF_USDA=12.5
NC_035101.1	4387254	.	C	T	.	.	MAF_INRAE=12.658;MAF_USDA=8.235
NC_035101.1	4387258	.	A	G	.	.	MAF_INRAE=10.0;MAF_USDA=32.353
NC_035101.1	4387281	.	G	A	.	.	MAF_INRAE=15.823
NC_035101.1	4387326	.	C	T	.	.	MAF_USDA=10.417
NC_035101.1	4387336	.	C	T	.	.	MAF_USDA=2.459
NC_035101.1	4387385	.	T	C	.	.	MAF_INRAE=23.418;MAF_USDA=8.824
NC_035101.1	4387471	.	A	G	.	.	MAF_USDA=4.098
NC_035101.1	4387594	.	T	C	.	.	MAF_USDA=10.417
NC_035101.1	4387596	.	G	A	.	.	MAF_INRAE=10.526;MAF_USDA=1.639
NC_035101.1	4387608	.	G	A	.	.	MAF_INRAE=23.418;MAF_USDA=8.235
NC_035101.1	4387656	.	T	C	.	.	MAF_USDA=14.583
NC_035101.1	4387665	.	G	A	.	.	MAF_INRAE=25.316;MAF_USDA=45.294
NC_035101.1	4387670	.	G	A	.	.	MAF_INRAE=20.253;MAF_USDA=28.235
NC_035101.1	4387690	.	C	T	.	.	MAF_INRAE=12.658;MAF_USDA=8.235
NC_035101.1	4387835	.	T	A	.	.	MAF_INRAE=8.861;MAF_USDA=12.353
NC_035101.1	4387837	.	T	G	.	.	MAF_INRAE=8.333;MAF_USDA=12.353
NC_035101.1	4387859	.	T	G	.	.	MAF_USDA=2.459
NC_035101.1	4387891	.	T	C	.	.	MAF_USDA=4.167
NC_035101.1	4387900	.	G	T	.	.	MAF_INRAE=7.595;MAF_USDA=9.412
NC_035101.1	4387982	.	C	A	.	.	MAF_INRAE=22.152;MAF_USDA=7.647
NC_035101.1	4388020	.	A	G	.	.	MAF_INRAE=16.456;MAF_USDA=41.765
NC_035101.1	4388049	.	G	A	.	.	MAF_INRAE=25.316;MAF_USDA=35.882
NC_035101.1	4388058	.	T	G	.	.	MAF_INRAE=2.532;MAF_USDA=2.353
NC_035101.1	4388083	.	C	T	.	.	MAF_INRAE=9.167;MAF_USDA=1.765
NC_035101.1	4388084	.	G	A	.	.	MAF_USDA=1.639
NC_035101.1	4388113	.	C	G	.	.	MAF_USDA=1.639
NC_035101.1	4388155	.	T	G	.	.	MAF_INRAE=10.526
NC_035101.1	4388166	.	A	T	.	.	MAF_USDA=1.639
NC_035101.1	4388222	.	T	C	.	.	MAF_INRAE=48.734;MAF_USDA=24.706
NC_035101.1	4388224	.	T	C	.	.	MAF_USDA=8.197
NC_035101.1	4388268	.	T	A	.	.	MAF_USDA=1.639
NC_035101.1	4388290	.	T	C	.	.	MAF_INRAE=31.646;MAF_USDA=21.765
NC_035101.1	4388311	.	T	A	.	.	MAF_INRAE=31.646;MAF_USDA=21.176
NC_035101.1	4388342	.	A	C	.	.	MAF_USDA=20.588
NC_035101.1	4388373	.	G	C	.	.	MAF_INRAE=10.526
NC_035101.1	4388378	.	G	A	.	.	MAF_INRAE=5.263
NC_035101.1	4388416	.	C	G	.	.	MAF_USDA=2.459
NC_035101.1	4388470	.	A	C	.	.	MAF_USDA=4.098
NC_035101.1	4388544	.	C	T	.	.	MAF_INRAE=30.38;MAF_USDA=10.588
NC_035101.1	4388603	.	T	C	.	.	MAF_INRAE=2.532
NC_035101.1	4388611	.	A	C	.	.	MAF_USDA=2.459
NC_035101.1	4388657	.	G	A	.	.	MAF_INRAE=2.532
NC_035101.1	4388778	.	G	C	.	.	MAF_INRAE=1.667;MAF_USDA=3.529
NC_035101.1	4388803	.	T	G	.	.	MAF_INRAE=8.861;MAF_USDA=11.176
NC_035101.1	4388829	.	T	C	.	.	MAF_INRAE=12.658;MAF_USDA=29.412
NC_035101.1	4388865	.	G	T	.	.	MAF_INRAE=2.532
NC_035101.1	4388884	.	G	T	.	.	MAF_USDA=2.459
NC_035101.1	4388891	.	T	A	.	.	MAF_USDA=5.738
NC_035101.1	4388943	.	C	A	.	.	MAF_USDA=3.279
NC_035101.1	4388948	.	A	G	.	.	MAF_USDA=2.459
NC_035101.1	4389025	.	C	A	.	.	MAF_INRAE=1.667;MAF_USDA=8.333
NC_035101.1	4389035	.	G	A	.	.	MAF_INRAE=6.667;MAF_USDA=7.059
NC_035101.1	4389086	.	T	C	.	.	MAF_INRAE=12.658;MAF_USDA=28.824
NC_035101.1	4389197	.	T	C	.	.	MAF_INRAE=30.38;MAF_USDA=10.0
NC_035101.1	4389208	.	A	G	.	.	MAF_USDA=2.083
NC_035101.1	4389224	.	G	A	.	.	MAF_USDA=3.333
NC_035101.1	4389245	.	T	A	.	.	MAF_INRAE=40.833;MAF_USDA=31.25
NC_035101.1	4389292	.	A	C	.	.	MAF_INRAE=48.734;MAF_USDA=35.294
NC_035101.1	4389314	.	G	T	.	.	MAF_USDA=3.279
NC_035101.1	4389345	.	A	G	.	.	MAF_USDA=5.738
NC_035101.1	4389349	.	A	G	.	.	MAF_INRAE=5.263;MAF_USDA=21.765
NC_035101.1	4389354	.	A	G	.	.	MAF_INRAE=5.263;MAF_USDA=21.765
NC_035101.1	4389364	.	T	C	.	.	MAF_INRAE=5.263;MAF_USDA=20.0
NC_035101.1	4389482	.	T	C	.	.	MAF_INRAE=10.127;MAF_USDA=9.412
NC_035101.1	4389567	.	C	G	.	.	MAF_INRAE=10.526;MAF_USDA=1.639
NC_035101.1	4389584	.	T	A	.	.	MAF_INRAE=10.526;MAF_USDA=1.639
NC_035101.1	4389653	.	G	C	.	.	MAF_INRAE=6.667;MAF_USDA=6.557
NC_035101.1	4389654	.	G	T	.	.	MAF_USDA=4.706
NC_035101.1	4389679	.	A	G	.	.	MAF_INRAE=2.532
NC_035101.1	4389731	.	T	A	.	.	MAF_USDA=1.639
NC_035101.1	4389732	.	A	T	.	.	MAF_USDA=1.639
NC_035101.1	4389773	.	T	C	.	.	MAF_USDA=31.25
NC_035101.1	4389780	.	A	T	.	.	MAF_USDA=1.639
NC_035101.1	4389824	.	A	C	.	.	MAF_USDA=25.0
NC_035101.1	4389873	.	G	A	.	.	MAF_INRAE=5.263;MAF_USDA=16.667
NC_035101.1	4389902	.	G	T	.	.	MAF_USDA=8.333
NC_035101.1	4390346	.	T	G	.	.	MAF_USDA=47.917
NC_035101.1	4390360	.	AAGGCAA	AAGGCAG	.	.	MAF_USDA=25.0
NC_035101.1	4390546	.	A	G	.	.	MAF_INRAE=26.316;MAF_USDA=27.647
NC_035101.1	4390549	.	T	A	.	.	MAF_USDA=11.176
NC_035101.1	4390647	.	C	A	.	.	MAF_INRAE=8.861;MAF_USDA=11.765
NC_035101.1	4390653	.	C	T	.	.	MAF_INRAE=10.833;MAF_USDA=18.235
NC_035101.1	4390679	.	C	T	.	.	MAF_INRAE=1.667;MAF_USDA=6.471
NC_035101.1	4390696	.	C	A	.	.	MAF_USDA=2.459
NC_035101.1	4390722	.	C	T	.	.	MAF_INRAE=10.833;MAF_USDA=20.0
NC_035101.1	4390769	.	C	A	.	.	MAF_INRAE=8.861;MAF_USDA=8.929
NC_035101.1	4390809	.	T	C	.	.	MAF_INRAE=15.19;MAF_USDA=29.412
NC_035101.1	4390847	.	T	G	.	.	MAF_INRAE=8.861;MAF_USDA=11.176
NC_035101.1	4390849	.	T	G	.	.	MAF_INRAE=22.5;MAF_USDA=47.647
NC_035101.1	4390950	.	G	A	.	.	MAF_USDA=6.667
NC_035101.1	4390972	.	A	C	.	.	MAF_INRAE=26.316;MAF_USDA=46.988
NC_035101.1	4391019	.	A	C	.	.	MAF_USDA=29.878
NC_035101.1	4391105	.	C	T	.	.	MAF_USDA=20.588
NC_035101.1	4391107	.	G	A	.	.	MAF_USDA=14.583
NC_035101.1	4391173	.	A	T	.	.	MAF_INRAE=5.263;MAF_USDA=3.571
NC_035101.1	4391176	.	A	G	.	.	MAF_USDA=31.548
NC_035101.1	4391187	.	G	A	.	.	MAF_USDA=12.5
NC_035101.1	4391190	.	C	T	.	.	MAF_INRAE=5.263;MAF_USDA=3.614
NC_035101.1	4391202	.	C	T	.	.	MAF_USDA=20.122
NC_035101.1	4391224	.	C	T	.	.	MAF_INRAE=47.368;MAF_USDA=31.25
NC_035101.1	4391261	.	T	C	.	.	MAF_USDA=29.167
NC_035101.1	4391277	.	C	T	.	.	MAF_USDA=5.738
NC_035101.1	4391291	.	G	T	.	.	MAF_USDA=27.083
NC_035101.1	4391305	.	C	A	.	.	MAF_USDA=18.235
NC_035101.1	4391317	.	G	T	.	.	MAF_INRAE=10.526;MAF_USDA=10.588
NC_035101.1	4391358	.	C	T	.	.	MAF_USDA=2.083
NC_035101.1	4391370	.	T	G	.	.	MAF_USDA=27.083
NC_035101.1	4391379	.	G	A	.	.	MAF_USDA=27.083
NC_035101.1	4391384	.	T	A	.	.	MAF_USDA=11.176
NC_035101.1	4392792	.	C	T	.	.	MAF_USDA=8.696
NC_035101.1	4392793	.	C	T	.	.	MAF_USDA=8.696
NC_035101.1	4392795	.	A	C	.	.	MAF_USDA=8.696
NC_035101.1	4392796	.	T	C	.	.	MAF_USDA=8.696
NC_035101.1	4392798	.	A	C	.	.	MAF_USDA=8.696
NC_035101.1	4392843	.	G	C	.	.	MAF_USDA=2.083
NC_035101.1	4392844	.	C	A	.	.	MAF_USDA=2.083
NC_035101.1	4392851	.	T	C	.	.	MAF_USDA=2.174
NC_035101.1	4392946	.	C	T	.	.	MAF_USDA=5.882
NC_035101.1	4393009	.	A	T	.	.	MAF_INRAE=1.667;MAF_USDA=6.471
NC_035101.1	4393050	.	T	C	.	.	MAF_INRAE=8.861;MAF_USDA=11.176
NC_035101.1	4393097	.	C	T	.	.	MAF_USDA=2.459
NC_035101.1	4393298	.	C	A	.	.	MAF_INRAE=10.526;MAF_USDA=10.0
NC_035101.1	4393344	.	C	A	.	.	MAF_INRAE=10.526
NC_035101.1	4393347	.	T	C	.	.	MAF_USDA=2.459
NC_035101.1	4393367	.	A	G	.	.	MAF_INRAE=36.842;MAF_USDA=37.059
NC_035101.1	4393398	.	A	G	.	.	MAF_USDA=10.417
NC_035101.1	4393402	.	G	A	.	.	MAF_USDA=2.459
NC_035101.1	4393424	.	G	C	.	.	MAF_USDA=3.279
NC_035101.1	4393431	.	T	G	.	.	MAF_USDA=5.882
NC_035101.1	4394119	.	G	A	.	.	MAF_USDA=27.083
NC_035101.1	4394174	.	G	A	.	.	MAF_USDA=29.167
NC_035101.1	4394213	.	C	A	.	.	MAF_USDA=4.167
NC_035101.1	4394260	.	T	A	.	.	MAF_USDA=7.143
NC_035101.1	4394309	.	T	C	.	.	MAF_USDA=14.583
NC_035101.1	4394375	.	C	A	.	.	MAF_USDA=10.417
NC_035101.1	4394456	.	T	G	.	.	MAF_USDA=13.529
NC_035101.1	4394479	.	C	A	.	.	MAF_USDA=8.197
NC_035101.1	4394496	.	C	A	.	.	MAF_INRAE=9.494;MAF_USDA=11.176
NC_035101.1	4394497	.	A	T	.	.	MAF_INRAE=9.167;MAF_USDA=24.118
NC_035101.1	4394522	.	C	A	.	.	MAF_INRAE=15.19;MAF_USDA=27.647
NC_035101.1	4394544	.	G	T	.	.	MAF_USDA=2.459
NC_035101.1	4394570	.	G	T	.	.	MAF_USDA=10.417
NC_035101.1	4394591	.	G	A	.	.	MAF_USDA=1.639
NC_035101.1	4394682	.	T	C	.	.	MAF_INRAE=40.506;MAF_USDA=21.765
NC_035101.1	4394684	.	T	G	.	.	MAF_USDA=1.639
NC_035101.1	4394720	.	C	A	.	.	MAF_INRAE=10.526
NC_035101.1	4394723	.	A	C	.	.	MAF_INRAE=41.139;MAF_USDA=19.412
NC_035101.1	4394782	.	C	T	.	.	MAF_INRAE=8.333;MAF_USDA=8.824
NC_035101.1	4394822	.	A	T	.	.	MAF_INRAE=15.19;MAF_USDA=27.647
NC_035101.1	4394828	.	G	A	.	.	MAF_INRAE=8.861;MAF_USDA=10.588
NC_035101.1	4394877	.	C	T	.	.	MAF_INRAE=8.333;MAF_USDA=18.824
NC_035101.1	4394905	.	G	T	.	.	MAF_USDA=1.639
NC_035101.1	4394935	.	A	C	.	.	MAF_INRAE=3.333;MAF_USDA=8.235
NC_035101.1	4394952	.	A	T	.	.	MAF_INRAE=15.823;MAF_USDA=27.647
NC_035101.1	4394959	.	T	A	.	.	MAF_USDA=1.639
NC_035101.1	4394965	.	G	A	.	.	MAF_USDA=9.836
NC_035101.1	4394999	.	A	T	.	.	MAF_INRAE=1.667;MAF_USDA=11.765
NC_035101.1	4395011	.	C	A	.	.	MAF_INRAE=9.494;MAF_USDA=9.412
NC_035101.1	4395017	.	G	C	.	.	MAF_USDA=1.667
NC_035101.1	4395051	.	A	G	.	.	MAF_INRAE=6.667;MAF_USDA=20.238
NC_035101.1	4395083	.	T	C	.	.	MAF_USDA=8.235
NC_035101.1	4397503	.	A	C	.	.	MAF_USDA=39.583
NC_035101.1	4397543	.	A	G	.	.	MAF_USDA=18.75
NC_035101.1	4397636	.	T	C	.	.	MAF_USDA=16.667
NC_035101.1	4397708	.	T	C	.	.	MAF_USDA=16.667
NC_035101.1	4397797	.	T	G	.	.	MAF_USDA=7.738
NC_035101.1	4397827	.	T	G	.	.	MAF_USDA=14.583
NC_035101.1	4397836	.	A	G	.	.	MAF_INRAE=11.667;MAF_USDA=39.286
NC_035101.1	4397862	.	C	T	.	.	MAF_USDA=2.459
NC_035101.1	4397867	.	T	A	.	.	MAF_INRAE=2.532;MAF_USDA=5.294
NC_035101.1	4397894	.	C	A	.	.	MAF_INRAE=25.949;MAF_USDA=11.765
NC_035101.1	4397916	.	G	A	.	.	MAF_USDA=5.738
NC_035101.1	4397941	.	C	A	.	.	MAF_INRAE=8.861
NC_035101.1	4397953	.	T	A	.	.	MAF_INRAE=2.532
NC_035101.1	4397964	.	A	T	.	.	MAF_USDA=1.639
NC_035101.1	4398066	.	A	T	.	.	MAF_USDA=2.459
NC_035101.1	4398085	.	A	C	.	.	MAF_INRAE=15.0;MAF_USDA=9.524
NC_035101.1	4398119	.	G	A	.	.	MAF_INRAE=3.333;MAF_USDA=2.976
NC_035101.1	4398128	.	T	C	.	.	MAF_INRAE=35.443;MAF_USDA=20.833
NC_035101.1	4398148	.	T	C	.	.	MAF_INRAE=25.949;MAF_USDA=45.833
NC_035101.1	4398159	.	A	G	.	.	MAF_INRAE=10.526
NC_035101.1	4398164	.	A	T	.	.	MAF_USDA=4.167
NC_035101.1	4398237	.	G	A	.	.	MAF_INRAE=50.0;MAF_USDA=26.471
NC_035101.1	4398249	.	T	A	.	.	MAF_INRAE=43.038
NC_035101.1	4398252	.	T	G	.	.	MAF_INRAE=18.354;MAF_USDA=2.941
NC_035101.1	4398260	.	A	G	.	.	MAF_USDA=6.557
NC_035101.1	4398311	.	C	A	.	.	MAF_USDA=12.295
NC_035101.1	4398325	.	G	A	.	.	MAF_INRAE=10.127;MAF_USDA=12.353
NC_035101.1	4398331	.	T	G	.	.	MAF_INRAE=31.646;MAF_USDA=36.471
NC_035101.1	4398358	.	T	A	.	.	MAF_INRAE=10.526;MAF_USDA=1.639
NC_035101.1	4398384	.	G	T	.	.	MAF_INRAE=46.203;MAF_USDA=24.706
NC_035101.1	4398433	.	A	C	.	.	MAF_USDA=6.25
NC_035101.1	4398434	.	A	C	.	.	MAF_USDA=4.167
NC_035101.1	4398449	.	A	T	.	.	MAF_INRAE=26.316;MAF_USDA=13.095
NC_035101.1	4398480	.	T	A	.	.	MAF_USDA=2.459
NC_035101.1	4398513	.	C	A	.	.	MAF_USDA=18.824
NC_035101.1	4398571	.	A	G	.	.	MAF_USDA=6.667
NC_035101.1	4398621	.	T	C	.	.	MAF_INRAE=5.063;MAF_USDA=27.059
NC_035101.1	4398637	.	C	A	.	.	MAF_INRAE=28.481;MAF_USDA=17.059
NC_035101.1	4398654	.	C	G	.	.	MAF_USDA=16.471
NC_035101.1	4398670	.	G	A	.	.	MAF_INRAE=2.532;MAF_USDA=6.25
NC_035101.1	4398680	.	T	A	.	.	MAF_INRAE=7.595;MAF_USDA=7.647
NC_035101.1	4398761	.	C	T	.	.	MAF_INRAE=14.557;MAF_USDA=7.647
NC_035101.1	4398767	.	C	T	.	.	MAF_INRAE=3.333
NC_035101.1	4398818	.	C	T	.	.	MAF_INRAE=10.526
NC_035101.1	4398833	.	A	G	.	.	MAF_USDA=7.647
NC_035101.1	4398864	.	A	G	.	.	MAF_INRAE=22.785;MAF_USDA=25.595
NC_035101.1	4398988	.	C	A	.	.	MAF_INRAE=30.0
NC_035101.1	4399090	.	A	G	.	.	MAF_USDA=4.918
NC_035101.1	4399105	.	T	C	.	.	MAF_INRAE=36.076;MAF_USDA=35.882
NC_035101.1	4399151	.	T	C	.	.	MAF_INRAE=35.443;MAF_USDA=35.882
NC_035101.1	4399152	.	A	T	.	.	MAF_INRAE=30.0;MAF_USDA=35.882
NC_035101.1	4399186	.	G	T	.	.	MAF_INRAE=10.526;MAF_USDA=9.016
NC_035101.1	4399216	.	C	G	.	.	MAF_INRAE=34.81;MAF_USDA=35.882
NC_035101.1	4399266	.	C	A	.	.	MAF_INRAE=35.443;MAF_USDA=38.235
NC_035101.1	4399277	.	A	C	.	.	MAF_INRAE=26.582;MAF_USDA=15.882
NC_035101.1	4399280	.	G	A	.	.	MAF_INRAE=7.595;MAF_USDA=8.235
NC_035101.1	4399284	.	C	T	.	.	MAF_INRAE=8.228;MAF_USDA=4.098
NC_035101.1	4399319	.	G	A	.	.	MAF_INRAE=25.833;MAF_USDA=5.738
NC_035101.1	4399322	.	G	A	.	.	MAF_INRAE=10.526
NC_035101.1	4399347	.	C	A	.	.	MAF_INRAE=36.076;MAF_USDA=35.294
NC_035101.1	4399364	.	G	T	.	.	MAF_USDA=7.377
NC_035101.1	4399369	.	G	T	.	.	MAF_INRAE=10.526
NC_035101.1	4399406	.	T	A	.	.	MAF_INRAE=8.228;MAF_USDA=9.412
NC_035101.1	4399407	.	C	T	.	.	MAF_INRAE=7.5;MAF_USDA=10.588
NC_035101.1	4399451	.	A	T	.	.	MAF_USDA=7.377
NC_035101.1	4399518	.	T	A	.	.	MAF_INRAE=37.975;MAF_USDA=34.706
NC_035101.1	4399535	.	C	A	.	.	MAF_USDA=15.574
NC_035101.1	4399553	.	T	G	.	.	MAF_USDA=6.557
NC_035101.1	4399566	.	A	T	.	.	MAF_USDA=10.417
NC_035101.1	4399571	.	A	T	.	.	MAF_USDA=9.412
NC_035101.1	4399573	.	A	C	.	.	MAF_USDA=9.412
NC_035101.1	4399575	.	G	C	.	.	MAF_USDA=10.0
NC_035101.1	4399577	.	A	T	.	.	MAF_USDA=10.0
NC_035101.1	4399593	.	G	A	.	.	MAF_USDA=4.918
NC_035101.1	4399605	.	C	T	.	.	MAF_USDA=2.5
NC_035101.1	4399610	.	T	C	.	.	MAF_USDA=11.667
NC_035101.1	4399626	.	T	A	.	.	MAF_USDA=6.557
NC_035101.1	4399653	.	A	G	.	.	MAF_USDA=8.333
NC_035101.1	4399657	.	A	G	.	.	MAF_USDA=7.059
NC_035101.1	4399658	.	G	T	.	.	MAF_USDA=8.333
NC_035101.1	4399752	.	A	C	.	.	MAF_INRAE=10.526;MAF_USDA=7.377
NC_035101.1	4399814	.	C	T	.	.	MAF_USDA=4.098
NC_035101.1	4402497	.	C	T	.	.	MAF_INRAE=4.167
NC_035101.1	4402594	.	A	G	.	.	MAF_USDA=8.197
NC_035101.1	4402630	.	A	G	.	.	MAF_INRAE=10.526
NC_035101.1	4402747	.	G	A	.	.	MAF_USDA=4.167
NC_035101.1	4402774	.	T	C	.	.	MAF_USDA=17.073
NC_035101.1	4402788	.	G	T	.	.	MAF_USDA=5.488
NC_035101.1	4403030	.	T	C	.	.	MAF_USDA=1.695
NC_035101.1	4403039	.	A	G	.	.	MAF_USDA=45.833
NC_035101.1	4403161	.	A	G	.	.	MAF_INRAE=5.263;MAF_USDA=2.976
NC_035101.1	4403226	.	G	T	.	.	MAF_INRAE=30.0;MAF_USDA=34.118
NC_035101.1	4403228	.	C	A	.	.	MAF_USDA=1.639
NC_035101.1	4403235	.	T	G	.	.	MAF_USDA=1.639
NC_035101.1	4403329	.	G	A	.	.	MAF_INRAE=1.667;MAF_USDA=2.941
NC_035101.1	4403422	.	T	G	.	.	MAF_INRAE=5.0;MAF_USDA=3.279
NC_035101.1	4403441	.	A	G	.	.	MAF_INRAE=10.526;MAF_USDA=5.738
NC_035101.1	4403534	.	T	G	.	.	MAF_USDA=7.059
NC_035101.1	4403566	.	T	A	.	.	MAF_USDA=4.706
NC_035101.1	4403652	.	C	T	.	.	MAF_USDA=41.667
NC_035101.1	4403732	.	G	A	.	.	MAF_USDA=10.417
NC_035101.1	4403800	.	A	G	.	.	MAF_USDA=41.667
NC_035101.1	4408294	.	G	A	.	.	MAF_INRAE=4.167
NC_035101.1	4408300	.	T	A	.	.	MAF_USDA=10.417
NC_035101.1	4408308	.	A	C	.	.	MAF_INRAE=2.5;MAF_USDA=6.548
NC_035101.1	4408320	.	A	C	.	.	MAF_USDA=10.417
NC_035101.1	4408350	.	T	A	.	.	MAF_USDA=46.429
NC_035101.1	4408351	.	G	T	.	.	MAF_USDA=46.429
NC_035101.1	4408436	.	C	A	.	.	MAF_USDA=10.417
NC_035101.1	4408437	.	A	T	.	.	MAF_INRAE=30.0;MAF_USDA=45.833
NC_035101.1	4408439	.	T	A	.	.	MAF_INRAE=1.667;MAF_USDA=8.333
NC_035101.1	4408506	.	C	A	.	.	MAF_USDA=2.5
NC_035101.1	4408516	.	T	A	.	.	MAF_USDA=3.333
NC_035101.1	4408526	.	A	C	.	.	MAF_USDA=5.833
NC_035101.1	4408597	.	T	G	.	.	MAF_USDA=1.639
NC_035101.1	4408642	.	G	A	.	.	MAF_USDA=5.882
NC_035101.1	4408676	.	G	T	.	.	MAF_USDA=5.294
NC_035101.1	4408700	.	G	A	.	.	MAF_INRAE=2.532;MAF_USDA=6.25
NC_035101.1	4408727	.	A	G	.	.	MAF_USDA=6.25
NC_035101.1	4408728	.	G	A	.	.	MAF_USDA=8.333
NC_035101.1	4408800	.	T	G	.	.	MAF_USDA=43.75
NC_035101.1	4409904	.	A	C	.	.	MAF_USDA=14.583
NC_035101.1	4409915	.	G	T	.	.	MAF_USDA=12.5
NC_035101.1	4409921	.	T	C	.	.	MAF_INRAE=1.667
NC_035101.1	4409952	.	C	T	.	.	MAF_USDA=6.25
NC_035101.1	4409987	.	C	T	.	.	MAF_USDA=4.098
NC_035101.1	4410093	.	C	T	.	.	MAF_INRAE=10.526;MAF_USDA=8.197
NC_035101.1	4410097	.	T	C	.	.	MAF_USDA=8.197
NC_035101.1	4410134	.	T	A	.	.	MAF_INRAE=10.526
NC_035101.1	4410137	.	A	C	.	.	MAF_INRAE=16.667;MAF_USDA=48.824
NC_035101.1	4410167	.	T	A	.	.	MAF_INRAE=20.253;MAF_USDA=48.824
NC_035101.1	4410187	.	T	C	.	.	MAF_INRAE=10.526;MAF_USDA=7.377
NC_035101.1	4410216	.	G	T	.	.	MAF_USDA=4.918
NC_035101.1	4410268	.	G	A	.	.	MAF_INRAE=21.519;MAF_USDA=48.824
NC_035101.1	4410273	.	T	A	.	.	MAF_USDA=2.459
NC_035101.1	4410276	.	T	G	.	.	MAF_INRAE=10.526;MAF_USDA=7.377
NC_035101.1	4410293	.	A	T	.	.	MAF_USDA=7.377
NC_035101.1	4410294	.	A	T	.	.	MAF_USDA=7.377
NC_035101.1	4410331	.	A	C	.	.	MAF_USDA=6.557
NC_035101.1	4410382	.	A	G	.	.	MAF_USDA=6.557
NC_035101.1	4410392	.	A	T	.	.	MAF_INRAE=7.595;MAF_USDA=7.647
NC_035101.1	4410395	.	C	A	.	.	MAF_USDA=4.918
NC_035101.1	4410493	.	A	T	.	.	MAF_USDA=5.738
NC_035101.1	4410504	.	T	G	.	.	MAF_USDA=2.459
NC_035101.1	4410535	.	A	G	.	.	MAF_INRAE=10.127;MAF_USDA=15.294
NC_035101.1	4410543	.	T	C	.	.	MAF_USDA=2.083
NC_035101.1	4410549	.	G	A	.	.	MAF_INRAE=17.089;MAF_USDA=1.765
NC_035101.1	4410555	.	G	A	.	.	MAF_INRAE=20.253;MAF_USDA=48.235
NC_035101.1	4410685	.	G	T	.	.	MAF_INRAE=2.532;MAF_USDA=6.25
NC_035101.1	4410876	.	A	G	.	.	MAF_USDA=4.918
NC_035101.1	4410956	.	T	A	.	.	MAF_INRAE=10.526;MAF_USDA=8.197
NC_035101.1	4410970	.	A	T	.	.	MAF_INRAE=7.595
NC_035101.1	4410990	.	A	G	.	.	MAF_INRAE=25.0
NC_035101.1	4411018	.	C	T	.	.	MAF_INRAE=10.526;MAF_USDA=7.377
NC_035101.1	4411053	.	T	G	.	.	MAF_USDA=1.639
NC_035101.1	4411076	.	A	T	.	.	MAF_INRAE=20.253;MAF_USDA=47.647
NC_035101.1	4411137	.	G	C	.	.	MAF_INRAE=14.557;MAF_USDA=10.0
NC_035101.1	4411286	.	T	A	.	.	MAF_INRAE=10.127;MAF_USDA=16.471
NC_035101.1	4411298	.	G	C	.	.	MAF_INRAE=25.949;MAF_USDA=28.235
NC_035101.1	4411304	.	G	A	.	.	MAF_USDA=1.639
NC_035101.1	4411360	.	C	T	.	.	MAF_USDA=1.639
NC_035101.1	4411368	.	G	A	.	.	MAF_INRAE=13.924;MAF_USDA=11.176
NC_035101.1	4411390	.	C	T	.	.	MAF_USDA=1.639
NC_035101.1	4411455	.	A	T	.	.	MAF_INRAE=48.101;MAF_USDA=22.941
NC_035101.1	4411524	.	A	C	.	.	MAF_INRAE=10.526;MAF_USDA=7.377
NC_035101.1	4411701	.	T	A	.	.	MAF_INRAE=26.582;MAF_USDA=32.353
NC_035101.1	4411861	.	T	A	.	.	MAF_USDA=2.459
NC_035101.1	4411870	.	T	A	.	.	MAF_INRAE=8.333;MAF_USDA=22.917
NC_035101.1	4411871	.	T	A	.	.	MAF_INRAE=8.333;MAF_USDA=22.917
NC_035101.1	4411872	.	T	G	.	.	MAF_INRAE=8.333;MAF_USDA=22.917
NC_035101.1	4411911	.	C	T	.	.	MAF_INRAE=5.263;MAF_USDA=4.167
NC_035101.1	4411923	.	A	T	.	.	MAF_INRAE=48.734;MAF_USDA=22.941
NC_035101.1	4412193	.	G	A	.	.	MAF_INRAE=11.392;MAF_USDA=12.353
NC_035101.1	4412269	.	C	T	.	.	MAF_INRAE=10.526;MAF_USDA=6.557
NC_035101.1	4412275	.	T	A	.	.	MAF_INRAE=5.0;MAF_USDA=8.235
NC_035101.1	4412357	.	C	T	.	.	MAF_USDA=1.639
NC_035101.1	4412388	.	C	A	.	.	MAF_INRAE=19.62;MAF_USDA=39.412
NC_035101.1	4412392	.	T	C	.	.	MAF_INRAE=10.833;MAF_USDA=18.824
NC_035101.1	4412416	.	T	C	.	.	MAF_INRAE=5.0;MAF_USDA=11.176
NC_035101.1	4412453	.	G	A	.	.	MAF_INRAE=19.62;MAF_USDA=7.377
NC_035101.1	4412457	.	G	A	.	.	MAF_INRAE=11.392;MAF_USDA=12.353
NC_035101.1	4412514	.	T	A	.	.	MAF_INRAE=5.263;MAF_USDA=2.353
NC_035101.1	4412550	.	C	T	.	.	MAF_INRAE=39.241;MAF_USDA=30.588
NC_035101.1	4412556	.	A	G	.	.	MAF_INRAE=24.051;MAF_USDA=39.412
NC_035101.1	4412564	.	A	T	.	.	MAF_INRAE=43.671;MAF_USDA=44.706
NC_035101.1	4412570	.	G	T	.	.	MAF_USDA=1.639
NC_035101.1	4412576	.	C	A	.	.	MAF_INRAE=2.532;MAF_USDA=2.353
NC_035101.1	4412580	.	C	G	.	.	MAF_USDA=10.417
NC_035101.1	4412587	.	C	A	.	.	MAF_INRAE=5.0;MAF_USDA=8.235
NC_035101.1	4412589	.	A	T	.	.	MAF_INRAE=5.0;MAF_USDA=8.235
NC_035101.1	4412607	.	G	A	.	.	MAF_INRAE=45.57;MAF_USDA=30.588
NC_035101.1	4412619	.	A	T	.	.	MAF_USDA=1.639
NC_035101.1	4412694	.	T	A	.	.	MAF_INRAE=19.62;MAF_USDA=4.098
NC_035101.1	4412781	.	T	A	.	.	MAF_USDA=10.417
NC_035101.1	4412820	.	A	T	.	.	MAF_INRAE=10.526;MAF_USDA=1.639
NC_035101.1	4412919	.	G	T	.	.	MAF_INRAE=4.167
NC_035101.1	4413007	.	G	T	.	.	MAF_INRAE=15.789
NC_035101.1	4413068	.	G	A	.	.	MAF_INRAE=5.263
NC_035101.1	4413070	.	A	G	.	.	MAF_USDA=1.639
NC_035101.1	4413117	.	A	G	.	.	MAF_INRAE=10.759;MAF_USDA=1.639
NC_035101.1	4413128	.	C	A	.	.	MAF_INRAE=18.354;MAF_USDA=6.557
NC_035101.1	4413140	.	G	T	.	.	MAF_INRAE=10.0;MAF_USDA=9.412
NC_035101.1	4413148	.	A	G	.	.	MAF_USDA=6.25
NC_035101.1	4413150	.	T	C	.	.	MAF_INRAE=14.557;MAF_USDA=10.0
NC_035101.1	4413493	.	A	G	.	.	MAF_USDA=12.295
NC_035101.1	4413503	.	T	C	.	.	MAF_INRAE=10.759;MAF_USDA=1.639
NC_035101.1	4413508	.	C	T	.	.	MAF_INRAE=31.646;MAF_USDA=15.882
NC_035101.1	4413569	.	C	A	.	.	MAF_USDA=2.459
NC_035101.1	4413642	.	T	A	.	.	MAF_USDA=10.417
NC_035101.1	4413726	.	C	T	.	.	MAF_INRAE=18.354;MAF_USDA=35.882
NC_035101.1	4413743	.	C	A	.	.	MAF_INRAE=10.526;MAF_USDA=9.016
NC_035101.1	4413758	.	G	T	.	.	MAF_INRAE=48.101;MAF_USDA=42.353
NC_035101.1	4413794	.	C	A	.	.	MAF_INRAE=10.127;MAF_USDA=14.118
NC_035101.1	4413806	.	G	A	.	.	MAF_USDA=3.279
NC_035101.1	4413820	.	A	T	.	.	MAF_INRAE=5.0
NC_035101.1	4413833	.	A	G	.	.	MAF_INRAE=10.759;MAF_USDA=6.557
NC_035101.1	4413837	.	T	C	.	.	MAF_USDA=6.557
NC_035101.1	4413844	.	G	T	.	.	MAF_INRAE=12.5;MAF_USDA=13.115
NC_035101.1	4413863	.	T	C	.	.	MAF_USDA=1.639
NC_035101.1	4413890	.	T	C	.	.	MAF_USDA=1.639
NC_035101.1	4413892	.	A	T	.	.	MAF_USDA=5.738
NC_035101.1	4413909	.	T	A	.	.	MAF_INRAE=10.759;MAF_USDA=11.765
NC_035101.1	4413912	.	A	G	.	.	MAF_INRAE=3.333
NC_035101.1	4413913	.	T	A	.	.	MAF_USDA=4.098
NC_035101.1	4413929	.	G	A	.	.	MAF_INRAE=4.167
NC_035101.1	4413944	.	A	G	.	.	MAF_USDA=3.279
NC_035101.1	4413995	.	G	T	.	.	MAF_INRAE=4.167
NC_035101.1	4413996	.	G	A	.	.	MAF_INRAE=4.167
NC_035101.1	4414002	.	G	A	.	.	MAF_INRAE=4.167
NC_035101.1	4414046	.	C	A	.	.	MAF_USDA=1.639
NC_035101.1	4414083	.	G	A	.	.	MAF_INRAE=5.263;MAF_USDA=4.167
NC_035101.1	4414149	.	G	A	.	.	MAF_INRAE=25.833;MAF_USDA=3.279
NC_035101.1	4414171	.	G	A	.	.	MAF_INRAE=15.19;MAF_USDA=11.176
NC_035101.1	4414183	.	G	A	.	.	MAF_INRAE=45.57;MAF_USDA=36.471
NC_035101.1	4414234	.	T	A	.	.	MAF_INRAE=15.0
NC_035101.1	4414253	.	C	T	.	.	MAF_INRAE=5.833;MAF_USDA=3.279
NC_035101.1	4414260	.	A	G	.	.	MAF_INRAE=46.203;MAF_USDA=21.765
NC_035101.1	4414270	.	C	T	.	.	MAF_INRAE=34.177;MAF_USDA=12.5
NC_035101.1	4414338	.	G	A	.	.	MAF_INRAE=20.886;MAF_USDA=7.5
NC_035101.1	4414341	.	G	A	.	.	MAF_INRAE=42.5;MAF_USDA=29.762
NC_035101.1	4414492	.	G	A	.	.	MAF_INRAE=43.038;MAF_USDA=29.167
NC_035101.1	4414523	.	C	A	.	.	MAF_INRAE=48.101;MAF_USDA=43.452
NC_035101.1	4414589	.	G	T	.	.	MAF_USDA=1.667
NC_035101.1	4414603	.	C	T	.	.	MAF_INRAE=7.595;MAF_USDA=7.143
NC_035101.1	4414605	.	G	T	.	.	MAF_INRAE=17.089;MAF_USDA=5.952
NC_035101.1	4414609	.	T	G	.	.	MAF_USDA=3.333
NC_035101.1	4414645	.	A	T	.	.	MAF_USDA=14.583
NC_035101.1	4414678	.	G	A	.	.	MAF_INRAE=11.392;MAF_USDA=13.095
NC_035101.1	4414687	.	A	C	.	.	MAF_USDA=7.5
NC_035101.1	4414726	.	C	T	.	.	MAF_INRAE=10.526;MAF_USDA=5.0
NC_035101.1	4414766	.	G	A	.	.	MAF_INRAE=5.0;MAF_USDA=8.333
NC_035101.1	4414780	.	A	C	.	.	MAF_INRAE=47.468;MAF_USDA=43.373
NC_035101.1	4414824	.	A	G	.	.	MAF_INRAE=42.405;MAF_USDA=28.571
NC_035101.1	4414827	.	A	T	.	.	MAF_INRAE=45.833;MAF_USDA=43.452
NC_035101.1	4414853	.	G	A	.	.	MAF_INRAE=17.722
NC_035101.1	4414957	.	G	T	.	.	MAF_INRAE=17.089;MAF_USDA=11.905
NC_035101.1	4414964	.	G	T	.	.	MAF_USDA=10.417
NC_035101.1	4415000	.	T	G	.	.	MAF_INRAE=18.333;MAF_USDA=33.333
NC_035101.1	4415013	.	C	T	.	.	MAF_USDA=7.059
NC_035101.1	4415132	.	T	G	.	.	MAF_INRAE=7.595;MAF_USDA=7.059
NC_035101.1	4415133	.	C	G	.	.	MAF_INRAE=3.333;MAF_USDA=7.059
NC_035101.1	4415136	.	C	T	.	.	MAF_INRAE=11.667;MAF_USDA=11.176
NC_035101.1	4415137	.	C	T	.	.	MAF_INRAE=17.089
NC_035101.1	4415139	.	G	A	.	.	MAF_INRAE=35.0;MAF_USDA=41.667
NC_035101.1	4415173	.	T	C	.	.	MAF_INRAE=22.152;MAF_USDA=5.882
NC_035101.1	4415264	.	C	G	.	.	MAF_USDA=5.952
NC_035101.1	4415330	.	G	T	.	.	MAF_INRAE=10.759;MAF_USDA=13.095
NC_035101.1	4415361	.	A	G	.	.	MAF_INRAE=10.526
NC_035101.1	4415396	.	T	C	.	.	MAF_INRAE=10.127;MAF_USDA=31.548
NC_035101.1	4415397	.	A	G	.	.	MAF_INRAE=12.5;MAF_USDA=13.095
NC_035101.1	4415432	.	G	T	.	.	MAF_INRAE=17.722;MAF_USDA=6.557
NC_035101.1	4415469	.	C	A	.	.	MAF_INRAE=8.333;MAF_USDA=20.833
NC_035101.1	4415501	.	G	A	.	.	MAF_INRAE=15.19;MAF_USDA=11.176
NC_035101.1	4415520	.	A	C	.	.	MAF_INRAE=18.333;MAF_USDA=3.279
NC_035101.1	4415558	.	G	A	.	.	MAF_INRAE=15.833;MAF_USDA=4.918
NC_035101.1	4415567	.	C	T	.	.	MAF_INRAE=15.833;MAF_USDA=5.833
NC_035101.1	4415625	.	T	G	.	.	MAF_INRAE=3.333
NC_035101.1	4415651	.	C	T	.	.	MAF_USDA=4.167
NC_035101.1	4415667	.	T	C	.	.	MAF_INRAE=2.532;MAF_USDA=12.5
NC_035101.1	4415773	.	C	A	.	.	MAF_INRAE=29.747;MAF_USDA=31.548
NC_035101.1	4415835	.	G	A	.	.	MAF_INRAE=31.646;MAF_USDA=15.06
NC_035101.1	4415871	.	C	A	.	.	MAF_INRAE=10.127;MAF_USDA=25.0
NC_035101.1	4415890	.	T	A	.	.	MAF_USDA=3.333
NC_035101.1	4415914	.	T	A	.	.	MAF_INRAE=19.62;MAF_USDA=6.667
NC_035101.1	4415934	.	T	C	.	.	MAF_INRAE=45.57;MAF_USDA=42.262
NC_035101.1	4415945	.	T	G	.	.	MAF_INRAE=45.57;MAF_USDA=44.048
NC_035101.1	4415988	.	C	T	.	.	MAF_INRAE=10.526
NC_035101.1	4416293	.	T	A	.	.	MAF_INRAE=5.263;MAF_USDA=5.0
NC_035101.1	4416329	.	A	G	.	.	MAF_INRAE=10.127;MAF_USDA=14.881
NC_035101.1	4416339	.	A	G	.	.	MAF_USDA=5.833
NC_035101.1	4416344	.	C	T	.	.	MAF_INRAE=16.456
NC_035101.1	4416357	.	C	T	.	.	MAF_INRAE=43.038;MAF_USDA=43.452
NC_035101.1	4416359	.	A	C	.	.	MAF_USDA=5.952
NC_035101.1	4416385	.	G	A	.	.	MAF_INRAE=10.127;MAF_USDA=26.19
NC_035101.1	4416387	.	C	T	.	.	MAF_INRAE=45.0;MAF_USDA=42.857
NC_035101.1	4416420	.	G	T	.	.	MAF_USDA=2.083
NC_035101.1	4416431	.	C	G	.	.	MAF_INRAE=24.684;MAF_USDA=33.333
NC_035101.1	4416440	.	C	A	.	.	MAF_INRAE=8.228
NC_035101.1	4416526	.	G	T	.	.	MAF_INRAE=5.263;MAF_USDA=13.095
NC_035101.1	4416593	.	A	T	.	.	MAF_INRAE=2.632
NC_035101.1	4416782	.	G	A	.	.	MAF_INRAE=31.579;MAF_USDA=45.833
NC_035101.1	4416787	.	T	C	.	.	MAF_INRAE=31.579;MAF_USDA=45.833
NC_035101.1	4416796	.	C	G	.	.	MAF_INRAE=26.316;MAF_USDA=12.5
NC_035101.1	4416847	.	C	A	.	.	MAF_USDA=4.167
NC_035101.1	4416854	.	G	A	.	.	MAF_INRAE=5.263;MAF_USDA=2.941
NC_035101.1	4416856	.	T	A	.	.	MAF_USDA=4.098
NC_035101.1	4416864	.	C	T	.	.	MAF_USDA=8.197
NC_035101.1	4417083	.	G	A	.	.	MAF_USDA=10.417
NC_035101.1	4417188	.	G	A	.	.	MAF_USDA=1.667
NC_035101.1	4417208	.	T	A	.	.	MAF_USDA=24.405
NC_035101.1	4417214	.	T	C	.	.	MAF_USDA=12.5
NC_035101.1	4417218	.	G	C	.	.	MAF_USDA=33.333
NC_035101.1	4417701	.	A	G	.	.	MAF_INRAE=6.667;MAF_USDA=5.422
NC_035101.1	4417796	.	T	C	.	.	MAF_USDA=10.417
NC_035101.1	4417835	.	C	G	.	.	MAF_INRAE=10.127;MAF_USDA=25.0
NC_035101.1	4417845	.	T	A	.	.	MAF_USDA=4.762
NC_035101.1	4417898	.	C	A	.	.	MAF_USDA=1.667
NC_035101.1	4417945	.	C	A	.	.	MAF_USDA=3.333
NC_035101.1	4417981	.	A	C	.	.	MAF_INRAE=5.0;MAF_USDA=3.333
NC_035101.1	4418100	.	A	G	.	.	MAF_INRAE=8.861;MAF_USDA=1.667
NC_035101.1	4418283	.	G	A	.	.	MAF_INRAE=14.557;MAF_USDA=10.588
NC_035101.1	4418376	.	G	A	.	.	MAF_INRAE=24.167;MAF_USDA=5.738
NC_035101.1	4418424	.	T	G	.	.	MAF_INRAE=31.646;MAF_USDA=15.294
NC_035101.1	4418540	.	T	C	.	.	MAF_INRAE=2.532
NC_035101.1	4418559	.	G	A	.	.	MAF_INRAE=45.57;MAF_USDA=42.353
NC_035101.1	4418568	.	G	T	.	.	MAF_USDA=5.882
NC_035101.1	4418569	.	T	G	.	.	MAF_USDA=5.882
NC_035101.1	4418615	.	C	T	.	.	MAF_INRAE=10.526;MAF_USDA=5.833
NC_035101.1	4418676	.	G	A	.	.	MAF_INRAE=26.316;MAF_USDA=13.095
NC_035101.1	4418718	.	C	A	.	.	MAF_INRAE=3.333
NC_035101.1	4418797	.	C	A	.	.	MAF_INRAE=25.0;MAF_USDA=2.459
NC_035101.1	4418890	.	C	T	.	.	MAF_USDA=2.459
NC_035101.1	4418936	.	C	T	.	.	MAF_INRAE=2.532;MAF_USDA=2.353
NC_035101.1	4418978	.	G	A	.	.	MAF_USDA=22.917
NC_035101.1	4419130	.	C	T	.	.	MAF_INRAE=10.833;MAF_USDA=16.471
NC_035101.1	4419135	.	A	C	.	.	MAF_INRAE=25.0;MAF_USDA=2.459
NC_035101.1	4419159	.	C	A	.	.	MAF_USDA=4.098
NC_035101.1	4419161	.	T	G	.	.	MAF_USDA=4.098
NC_035101.1	4419259	.	C	T	.	.	MAF_INRAE=18.354;MAF_USDA=26.471
NC_035101.1	4419318	.	A	G	.	.	MAF_INRAE=24.051;MAF_USDA=44.706
NC_035101.1	4419350	.	C	A	.	.	MAF_INRAE=9.167;MAF_USDA=2.083
NC_035101.1	4419351	.	A	G	.	.	MAF_INRAE=39.167;MAF_USDA=16.471
NC_035101.1	4419364	.	C	T	.	.	MAF_USDA=8.235
NC_035101.1	4419365	.	G	A	.	.	MAF_INRAE=1.667;MAF_USDA=8.333
NC_035101.1	4419396	.	T	A	.	.	MAF_USDA=7.377
NC_035101.1	4419420	.	A	C	.	.	MAF_INRAE=8.228;MAF_USDA=12.941
NC_035101.1	4419465	.	C	T	.	.	MAF_INRAE=7.595;MAF_USDA=7.647
NC_035101.1	4419493	.	C	T	.	.	MAF_INRAE=36.076;MAF_USDA=19.412
NC_035101.1	4419502	.	C	T	.	.	MAF_INRAE=13.291;MAF_USDA=19.412
NC_035101.1	4419509	.	T	G	.	.	MAF_INRAE=7.595;MAF_USDA=10.588
NC_035101.1	4419528	.	T	C	.	.	MAF_USDA=10.417
NC_035101.1	4419533	.	T	G	.	.	MAF_INRAE=2.532;MAF_USDA=5.294
NC_035101.1	4419597	.	T	C	.	.	MAF_INRAE=13.924;MAF_USDA=47.059
NC_035101.1	4419614	.	G	T	.	.	MAF_USDA=3.279
NC_035101.1	4419640	.	C	A	.	.	MAF_INRAE=5.0;MAF_USDA=3.279
NC_035101.1	4419672	.	T	A	.	.	MAF_INRAE=35.833
NC_035101.1	4419690	.	C	T	.	.	MAF_INRAE=10.127;MAF_USDA=16.471
NC_035101.1	4419718	.	G	A	.	.	MAF_USDA=3.279
NC_035101.1	4419779	.	A	G	.	.	MAF_INRAE=2.532;MAF_USDA=13.529
NC_035101.1	4419872	.	C	T	.	.	MAF_USDA=2.459
NC_035101.1	4419873	.	A	T	.	.	MAF_INRAE=12.658;MAF_USDA=8.824
NC_035101.1	4419881	.	C	A	.	.	MAF_INRAE=10.759;MAF_USDA=9.412
NC_035101.1	4419950	.	G	A	.	.	MAF_INRAE=17.089;MAF_USDA=27.647
NC_035101.1	4419963	.	G	A	.	.	MAF_INRAE=12.025;MAF_USDA=18.235
NC_035101.1	4419967	.	A	T	.	.	MAF_USDA=3.529
NC_035101.1	4419971	.	G	C	.	.	MAF_INRAE=37.975;MAF_USDA=24.118
NC_035101.1	4419977	.	G	A	.	.	MAF_USDA=1.765
NC_035101.1	4419990	.	C	A	.	.	MAF_INRAE=4.167;MAF_USDA=10.417
NC_035101.1	4419996	.	A	T	.	.	MAF_INRAE=15.823;MAF_USDA=15.663
NC_035101.1	4420014	.	G	A	.	.	MAF_INRAE=10.526;MAF_USDA=17.647
NC_035101.1	4420037	.	T	C	.	.	MAF_INRAE=9.494;MAF_USDA=15.882
NC_035101.1	4420049	.	G	A	.	.	MAF_INRAE=2.532;MAF_USDA=4.167
NC_035101.1	4420068	.	C	A	.	.	MAF_USDA=2.083
NC_035101.1	4420081	.	C	T	.	.	MAF_INRAE=30.38;MAF_USDA=8.235
NC_035101.1	4420091	.	A	C	.	.	MAF_USDA=2.083
NC_035101.1	4420122	.	C	T	.	.	MAF_USDA=4.118
NC_035101.1	4420125	.	T	G	.	.	MAF_USDA=8.333
NC_035101.1	4420126	.	G	T	.	.	MAF_USDA=10.417
NC_035101.1	4420160	.	A	G	.	.	MAF_INRAE=21.053;MAF_USDA=41.667
NC_035101.1	4420173	.	C	T	.	.	MAF_USDA=1.639
NC_035101.1	4420287	.	A	T	.	.	MAF_INRAE=42.105;MAF_USDA=50.0
NC_035101.1	4420295	.	T	A	.	.	MAF_INRAE=21.053;MAF_USDA=20.588
NC_035101.1	4420320	.	A	G	.	.	MAF_INRAE=5.263;MAF_USDA=1.639
NC_035101.1	4420361	.	T	A	.	.	MAF_USDA=6.557
NC_035101.1	4420386	.	A	T	.	.	MAF_USDA=3.529
NC_035101.1	4420454	.	T	A	.	.	MAF_USDA=23.913
NC_035101.1	4420501	.	T	C	.	.	MAF_USDA=3.659
NC_035101.1	4420530	.	A	G	.	.	MAF_USDA=16.265
NC_035101.1	4420532	.	T	A	.	.	MAF_USDA=18.675
NC_035101.1	4420559	.	A	C	.	.	MAF_USDA=17.47
NC_035101.1	4420574	.	A	T	.	.	MAF_USDA=2.083
NC_035101.1	4420578	.	G	T	.	.	MAF_USDA=27.647
NC_035101.1	4420594	.	TGG	TGA	.	.	MAF_USDA=2.083
NC_035101.1	4420596	.	G	A	.	.	MAF_INRAE=8.228;MAF_USDA=4.098
NC_035101.1	4420716	.	G	T	.	.	MAF_INRAE=14.557;MAF_USDA=18.824
NC_035101.1	4420722	.	A	G	.	.	MAF_USDA=4.098
NC_035101.1	4420724	.	G	T	.	.	MAF_USDA=4.098
NC_035101.1	4420734	.	T	C	.	.	MAF_USDA=7.5
NC_035101.1	4420753	.	C	T	.	.	MAF_INRAE=2.532;MAF_USDA=5.833
NC_035101.1	4420780	.	T	C	.	.	MAF_INRAE=14.557;MAF_USDA=20.833
NC_035101.1	4420781	.	G	A	.	.	MAF_INRAE=5.0;MAF_USDA=4.098
NC_035101.1	4420786	.	T	C	.	.	MAF_USDA=10.417
NC_035101.1	4420792	.	T	C	.	.	MAF_INRAE=3.333;MAF_USDA=5.738
NC_035101.1	4420892	.	G	C	.	.	MAF_USDA=3.529
NC_035101.1	4420897	.	T	C	.	.	MAF_USDA=4.098
NC_035101.1	4420947	.	A	G	.	.	MAF_INRAE=15.19;MAF_USDA=23.529
NC_035101.1	4420961	.	C	A	.	.	MAF_USDA=10.417
NC_035101.1	4420983	.	A	C	.	.	MAF_INRAE=18.354;MAF_USDA=41.765
NC_035101.1	4421004	.	G	C	.	.	MAF_USDA=2.459
NC_035101.1	4421013	.	G	A	.	.	MAF_INRAE=2.532;MAF_USDA=2.459
NC_035101.1	4421014	.	G	T	.	.	MAF_INRAE=1.667;MAF_USDA=6.557
NC_035101.1	4421074	.	C	A	.	.	MAF_INRAE=16.456;MAF_USDA=25.294
NC_035101.1	4421077	.	T	G	.	.	MAF_USDA=1.639
NC_035101.1	4421119	.	G	A	.	.	MAF_INRAE=21.053;MAF_USDA=3.529
NC_035101.1	4421128	.	C	T	.	.	MAF_INRAE=15.19;MAF_USDA=24.118
NC_035101.1	4421175	.	A	C	.	.	MAF_USDA=2.083
NC_035101.1	4421216	.	T	C	.	.	MAF_INRAE=1.667
NC_035101.1	4421259	.	G	A	.	.	MAF_INRAE=15.823;MAF_USDA=22.941
NC_035101.1	4421332	.	C	A	.	.	MAF_USDA=1.639
NC_035101.1	4421486	.	C	T	.	.	MAF_USDA=4.918
NC_035101.1	4421529	.	G	A	.	.	MAF_INRAE=15.823;MAF_USDA=22.353
NC_035101.1	4421588	.	G	A	.	.	MAF_INRAE=8.333;MAF_USDA=1.765
NC_035101.1	4421592	.	A	T	.	.	MAF_INRAE=18.354;MAF_USDA=47.024
NC_035101.1	4421629	.	G	A	.	.	MAF_INRAE=9.494;MAF_USDA=3.571
NC_035101.1	4421645	.	A	G	.	.	MAF_INRAE=33.544;MAF_USDA=28.235
NC_035101.1	4421650	.	T	C	.	.	MAF_INRAE=10.127;MAF_USDA=15.294
NC_035101.1	4421671	.	G	T	.	.	MAF_INRAE=18.354;MAF_USDA=38.824
NC_035101.1	4421672	.	G	T	.	.	MAF_USDA=10.417
NC_035101.1	4421688	.	T	A	.	.	MAF_INRAE=18.354;MAF_USDA=39.412
NC_035101.1	4421692	.	T	G	.	.	MAF_USDA=3.529
NC_035101.1	4421710	.	G	T	.	.	MAF_USDA=3.529
NC_035101.1	4421774	.	A	T	.	.	MAF_INRAE=21.053;MAF_USDA=11.176
NC_035101.1	4421802	.	A	C	.	.	MAF_INRAE=18.987;MAF_USDA=40.0
NC_035101.1	4421830	.	C	T	.	.	MAF_INRAE=8.228
NC_035101.1	4421869	.	T	G	.	.	MAF_INRAE=4.167;MAF_USDA=11.176
NC_035101.1	4421872	.	A	C	.	.	MAF_INRAE=18.354;MAF_USDA=49.412
NC_035101.1	4421875	.	T	A	.	.	MAF_INRAE=34.167;MAF_USDA=10.0
NC_035101.1	4421931	.	C	A	.	.	MAF_INRAE=21.053;MAF_USDA=4.118
NC_035101.1	4421970	.	A	T	.	.	MAF_INRAE=25.833;MAF_USDA=3.279
NC_035101.1	4421997	.	C	A	.	.	MAF_USDA=3.279
NC_035101.1	4422003	.	T	G	.	.	MAF_USDA=2.459
NC_035101.1	4422080	.	G	A	.	.	MAF_USDA=2.353
NC_035101.1	4422125	.	G	A	.	.	MAF_USDA=2.353
NC_035101.1	4422159	.	G	A	.	.	MAF_INRAE=17.722;MAF_USDA=40.0
NC_035101.1	4422188	.	G	T	.	.	MAF_INRAE=8.228
NC_035101.1	4422211	.	G	C	.	.	MAF_USDA=4.098
NC_035101.1	4422295	.	T	A	.	.	MAF_USDA=6.25
NC_035101.1	4422440	.	G	T	.	.	MAF_USDA=8.333
NC_035101.1	4424112	.	G	A	.	.	MAF_INRAE=10.759;MAF_USDA=10.0
NC_035101.1	4424188	.	C	T	.	.	MAF_INRAE=37.975;MAF_USDA=19.412
NC_035101.1	4424203	.	G	T	.	.	MAF_INRAE=17.5;MAF_USDA=42.353
NC_035101.1	4424242	.	C	T	.	.	MAF_INRAE=5.0;MAF_USDA=4.098
NC_035101.1	4424259	.	C	G	.	.	MAF_INRAE=1.667;MAF_USDA=1.639
NC_035101.1	4424297	.	T	C	.	.	MAF_INRAE=19.62;MAF_USDA=43.529
NC_035101.1	4424373	.	G	A	.	.	MAF_INRAE=8.228
NC_035101.1	4424459	.	A	T	.	.	MAF_INRAE=34.167;MAF_USDA=18.75
NC_035101.1	4424465	.	G	T	.	.	MAF_INRAE=27.848;MAF_USDA=3.279
NC_035101.1	4424540	.	C	T	.	.	MAF_INRAE=10.127;MAF_USDA=9.412
NC_035101.1	4424593	.	C	A	.	.	MAF_USDA=4.098
NC_035101.1	4424610	.	G	T	.	.	MAF_INRAE=21.519;MAF_USDA=40.0
NC_035101.1	4424627	.	T	C	.	.	MAF_INRAE=22.152;MAF_USDA=41.176
NC_035101.1	4424630	.	C	A	.	.	MAF_INRAE=20.833;MAF_USDA=40.588
NC_035101.1	4424640	.	G	A	.	.	MAF_USDA=1.639
NC_035101.1	4424838	.	C	T	.	.	MAF_INRAE=10.526;MAF_USDA=1.639
NC_035101.1	4424856	.	G	A	.	.	MAF_USDA=8.235
NC_035101.1	4424908	.	G	T	.	.	MAF_INRAE=10.127;MAF_USDA=16.071
NC_035101.1	4424972	.	G	C	.	.	MAF_INRAE=10.526;MAF_USDA=1.639
NC_035101.1	4425009	.	C	A	.	.	MAF_INRAE=32.911;MAF_USDA=36.471
NC_035101.1	4425083	.	A	C	.	.	MAF_INRAE=21.053;MAF_USDA=3.571
NC_035101.1	4425091	.	C	T	.	.	MAF_USDA=7.229
NC_035101.1	4425095	.	T	C	.	.	MAF_INRAE=8.861;MAF_USDA=3.39
NC_035101.1	4425104	.	A	G	.	.	MAF_INRAE=22.152;MAF_USDA=42.771
NC_035101.1	4425106	.	A	C	.	.	MAF_USDA=7.831
NC_035101.1	4425142	.	T	G	.	.	MAF_INRAE=15.823;MAF_USDA=10.843
NC_035101.1	4425172	.	T	G	.	.	MAF_USDA=6.897
NC_035101.1	4425174	.	A	T	.	.	MAF_USDA=3.448
NC_035101.1	4425235	.	G	C	.	.	MAF_INRAE=36.709;MAF_USDA=10.833
NC_035101.1	4425253	.	A	T	.	.	MAF_USDA=9.524
NC_035101.1	4425273	.	A	T	.	.	MAF_INRAE=2.532;MAF_USDA=5.833
NC_035101.1	4425337	.	G	A	.	.	MAF_INRAE=3.333
NC_035101.1	4425361	.	G	A	.	.	MAF_INRAE=3.333;MAF_USDA=8.434
NC_035101.1	4425434	.	C	A	.	.	MAF_INRAE=11.392;MAF_USDA=20.833
NC_035101.1	4425615	.	C	T	.	.	MAF_INRAE=11.392;MAF_USDA=18.452
NC_035101.1	4425621	.	G	T	.	.	MAF_USDA=8.333
NC_035101.1	4425637	.	T	C	.	.	MAF_INRAE=2.532;MAF_USDA=6.667
NC_035101.1	4425646	.	C	T	.	.	MAF_USDA=4.167
NC_035101.1	4425652	.	C	A	.	.	MAF_INRAE=18.354;MAF_USDA=22.917
NC_035101.1	4425661	.	A	C	.	.	MAF_INRAE=8.228;MAF_USDA=16.667
NC_035101.1	4425702	.	G	A	.	.	MAF_INRAE=8.228
NC_035101.1	4425708	.	G	A	.	.	MAF_USDA=4.237
NC_035101.1	4425739	.	T	G	.	.	MAF_USDA=1.695
NC_035101.1	4425804	.	G	T	.	.	MAF_INRAE=32.5;MAF_USDA=20.482
NC_035101.1	4425849	.	A	G	.	.	MAF_INRAE=21.053;MAF_USDA=3.614
NC_035101.1	4425858	.	G	A	.	.	MAF_INRAE=18.354;MAF_USDA=24.699
NC_035101.1	4425860	.	G	A	.	.	MAF_USDA=3.39
NC_035101.1	4425947	.	A	T	.	.	MAF_INRAE=18.987;MAF_USDA=22.892
NC_035101.1	4425975	.	G	T	.	.	MAF_INRAE=5.696;MAF_USDA=11.446
NC_035101.1	4425993	.	T	A	.	.	MAF_USDA=2.41
NC_035101.1	4425994	.	A	G	.	.	MAF_USDA=2.41
NC_035101.1	4426083	.	T	G	.	.	MAF_INRAE=36.709;MAF_USDA=22.941
NC_035101.1	4426147	.	G	C	.	.	MAF_USDA=10.417
NC_035101.1	4426173	.	T	G,A	.	.	MAF_INRAE=10.526
NC_035101.1	4426211	.	T	G	.	.	MAF_USDA=20.833
NC_035101.1	4426215	.	C	A	.	.	MAF_INRAE=14.167;MAF_USDA=18.75
NC_035101.1	4426217	.	C	G	.	.	MAF_INRAE=14.167;MAF_USDA=20.833
NC_035101.1	4426247	.	G	A	.	.	MAF_USDA=2.083
NC_035101.1	4426254	.	T	C	.	.	MAF_INRAE=25.833;MAF_USDA=2.5
NC_035101.1	4426281	.	C	T	.	.	MAF_USDA=2.083
NC_035101.1	4426334	.	A	C	.	.	MAF_USDA=17.241
NC_035101.1	4426348	.	G	C	.	.	MAF_USDA=10.417
NC_035101.1	4426349	.	T	C	.	.	MAF_USDA=10.417
NC_035101.1	4426350	.	A	T	.	.	MAF_USDA=10.417
NC_035101.1	4426351	.	A	G	.	.	MAF_USDA=18.75
NC_035101.1	4426437	.	G	A	.	.	MAF_INRAE=6.667
NC_035101.1	4426443	.	C	T	.	.	MAF_INRAE=38.333;MAF_USDA=25.61
NC_035101.1	4426453	.	G	A	.	.	MAF_USDA=22.917
NC_035101.1	4426457	.	A	G	.	.	MAF_INRAE=45.0;MAF_USDA=25.0
NC_035101.1	4426492	.	G	A	.	.	MAF_USDA=3.659
NC_035101.1	4426501	.	T	C	.	.	MAF_USDA=4.237
NC_035101.1	4426515	.	C	A	.	.	MAF_USDA=10.417
NC_035101.1	4426539	.	T	C	.	.	MAF_INRAE=15.0;MAF_USDA=22.917
NC_035101.1	4426589	.	G	A	.	.	MAF_INRAE=16.667;MAF_USDA=21.341
NC_035101.1	4426600	.	G	A	.	.	MAF_USDA=1.724
NC_035101.1	4426601	.	C	G	.	.	MAF_INRAE=1.667;MAF_USDA=12.805
NC_035101.1	4426668	.	T	C	.	.	MAF_INRAE=1.667;MAF_USDA=3.049
NC_035101.1	4426683	.	G	A	.	.	MAF_INRAE=16.667;MAF_USDA=21.951
NC_035101.1	4426690	.	A	T	.	.	MAF_INRAE=6.667;MAF_USDA=14.024
NC_035101.1	4426692	.	C	T	.	.	MAF_INRAE=6.667;MAF_USDA=14.024
NC_035101.1	4426702	.	A	C	.	.	MAF_USDA=2.586
NC_035101.1	4426704	.	C	T	.	.	MAF_USDA=2.586
NC_035101.1	4426733	.	C	G	.	.	MAF_INRAE=16.667;MAF_USDA=21.951
NC_035101.1	4426837	.	T	A	.	.	MAF_USDA=10.417
NC_035101.1	4426862	.	C	T	.	.	MAF_INRAE=15.833;MAF_USDA=21.687
NC_035101.1	4426905	.	G	T	.	.	MAF_USDA=6.25
NC_035101.1	4426920	.	C	G	.	.	MAF_INRAE=30.833;MAF_USDA=10.169
NC_035101.1	4426940	.	C	T	.	.	MAF_INRAE=1.667;MAF_USDA=1.724
NC_035101.1	4426945	.	A	C	.	.	MAF_INRAE=15.833;MAF_USDA=21.951
NC_035101.1	4426975	.	T	A	.	.	MAF_INRAE=1.667;MAF_USDA=1.724
NC_035101.1	4426989	.	C	T	.	.	MAF_USDA=10.417
NC_035101.1	4427013	.	C	G	.	.	MAF_INRAE=2.532;MAF_USDA=2.542
NC_035101.1	4427027	.	C	T	.	.	MAF_INRAE=11.392;MAF_USDA=20.482
NC_035101.1	4427071	.	C	A	.	.	MAF_INRAE=30.833;MAF_USDA=11.864
NC_035101.1	4427108	.	A	T	.	.	MAF_INRAE=18.987
NC_035101.1	4427183	.	G	A	.	.	MAF_INRAE=21.053;MAF_USDA=3.571
NC_035101.1	4427218	.	T	G	.	.	MAF_USDA=20.833
NC_035101.1	4427260	.	G	C	.	.	MAF_INRAE=31.667;MAF_USDA=9.167
NC_035101.1	4427415	.	T	G	.	.	MAF_INRAE=10.526
NC_035101.1	4429194	.	A	G	.	.	MAF_USDA=33.333
NC_035101.1	4429199	.	A	C	.	.	MAF_USDA=20.833
NC_035101.1	4429251	.	T	C	.	.	MAF_INRAE=13.158;MAF_USDA=16.667
NC_035101.1	4429254	.	C	G	.	.	MAF_USDA=8.333
NC_035101.1	4429273	.	C	A	.	.	MAF_USDA=6.25
NC_035101.1	4429276	.	T	G	.	.	MAF_USDA=6.25
NC_035101.1	4429287	.	G	T	.	.	MAF_USDA=7.317
NC_035101.1	4429296	.	G	A	.	.	MAF_USDA=23.171
NC_035101.1	4429313	.	TGGACATACACAAAAAAGTCAAAAATGTGT	TGGACATACACAAAAAAGTCAAAAATGTGA	.	.	MAF_USDA=12.5
NC_035101.1	4429361	.	T	A	.	.	MAF_INRAE=5.263
NC_035101.1	4429384	.	A	C	.	.	MAF_INRAE=10.526
NC_035101.1	4429388	.	T	A	.	.	MAF_INRAE=21.053;MAF_USDA=4.167
NC_035101.1	4429396	.	T	G	.	.	MAF_USDA=6.25
NC_035101.1	4429418	.	A	T	.	.	MAF_INRAE=21.053;MAF_USDA=3.571
NC_035101.1	4429428	.	T	C	.	.	MAF_USDA=2.5
NC_035101.1	4429450	.	A	T	.	.	MAF_USDA=3.333
NC_035101.1	4429500	.	A	T	.	.	MAF_INRAE=8.861;MAF_USDA=15.476
NC_035101.1	4429507	.	T	C	.	.	MAF_INRAE=28.333;MAF_USDA=9.167
NC_035101.1	4429569	.	G	T	.	.	MAF_INRAE=2.532;MAF_USDA=6.557
NC_035101.1	4429574	.	C	T	.	.	MAF_USDA=6.25
NC_035101.1	4429643	.	G	A	.	.	MAF_INRAE=5.696;MAF_USDA=11.176
NC_035101.1	4429647	.	G	A	.	.	MAF_USDA=3.279
NC_035101.1	4429685	.	T	C	.	.	MAF_USDA=4.167
NC_035101.1	4429687	.	T	A	.	.	MAF_INRAE=33.544;MAF_USDA=5.882
NC_035101.1	4429691	.	C	A	.	.	MAF_INRAE=46.835;MAF_USDA=47.059
NC_035101.1	4429828	.	T	C	.	.	MAF_INRAE=37.342;MAF_USDA=24.118
NC_035101.1	4429901	.	T	C	.	.	MAF_USDA=10.417
NC_035101.1	4429909	.	C	T	.	.	MAF_INRAE=8.228
NC_035101.1	4429924	.	T	G	.	.	MAF_INRAE=6.667;MAF_USDA=25.0
NC_035101.1	4429948	.	G	A	.	.	MAF_USDA=1.639
NC_035101.1	4429963	.	T	G	.	.	MAF_INRAE=1.667
NC_035101.1	4429984	.	A	G	.	.	MAF_USDA=20.0
NC_035101.1	4430013	.	C	A	.	.	MAF_USDA=10.417
NC_035101.1	4430099	.	C	T	.	.	MAF_INRAE=8.861;MAF_USDA=17.059
NC_035101.1	4430109	.	T	A	.	.	MAF_INRAE=9.167;MAF_USDA=1.765
NC_035101.1	4430145	.	T	A	.	.	MAF_USDA=4.918
NC_035101.1	4430146	.	G	T	.	.	MAF_USDA=3.279
NC_035101.1	4430196	.	G	T	.	.	MAF_INRAE=2.532
NC_035101.1	4430224	.	T	A	.	.	MAF_INRAE=3.333
NC_035101.1	4430245	.	C	A	.	.	MAF_USDA=4.098
NC_035101.1	4430260	.	C	A	.	.	MAF_USDA=4.098
NC_035101.1	4430288	.	A	G	.	.	MAF_USDA=8.197
NC_035101.1	4430310	.	C	T	.	.	MAF_USDA=2.353
NC_035101.1	4430344	.	T	C	.	.	MAF_INRAE=10.526;MAF_USDA=7.647
NC_035101.1	4430356	.	T	A	.	.	MAF_USDA=6.557
NC_035101.1	4430440	.	A	C	.	.	MAF_INRAE=1.667
NC_035101.1	4430442	.	A	G	.	.	MAF_INRAE=1.667;MAF_USDA=13.529
NC_035101.1	4430479	.	T	C	.	.	MAF_USDA=4.098
NC_035101.1	4430544	.	C	A	.	.	MAF_INRAE=1.667;MAF_USDA=6.25
NC_035101.1	4430568	.	G	A	.	.	MAF_INRAE=1.667
NC_035101.1	4430698	.	A	T	.	.	MAF_INRAE=30.833;MAF_USDA=9.016
NC_035101.1	4430739	.	T	G	.	.	MAF_INRAE=34.81;MAF_USDA=27.647
NC_035101.1	4430786	.	C	T	.	.	MAF_INRAE=21.053;MAF_USDA=8.333
NC_035101.1	4430806	.	T	A	.	.	MAF_INRAE=2.532;MAF_USDA=6.557
NC_035101.1	4430816	.	C	A	.	.	MAF_USDA=3.279
NC_035101.1	4430839	.	G	C	.	.	MAF_INRAE=3.333
NC_035101.1	4430844	.	A	G	.	.	MAF_USDA=10.417
NC_035101.1	4430877	.	G	T	.	.	MAF_INRAE=33.333;MAF_USDA=20.588
NC_035101.1	4430954	.	T	C	.	.	MAF_INRAE=5.696;MAF_USDA=11.176
NC_035101.1	4430985	.	C	A	.	.	MAF_USDA=5.294
NC_035101.1	4430986	.	C	A	.	.	MAF_USDA=5.294
NC_035101.1	4431014	.	T	A	.	.	MAF_USDA=10.417
NC_035101.1	4431017	.	G	A	.	.	MAF_USDA=10.417
NC_035101.1	4431038	.	C	A	.	.	MAF_USDA=10.417
NC_035101.1	4431085	.	G	C	.	.	MAF_INRAE=8.861;MAF_USDA=14.286
NC_035101.1	4431104	.	G	A	.	.	MAF_INRAE=11.392;MAF_USDA=19.643
NC_035101.1	4431129	.	C	T	.	.	MAF_INRAE=11.392;MAF_USDA=18.452
NC_035101.1	4431218	.	T	G	.	.	MAF_INRAE=30.0;MAF_USDA=9.016
NC_035101.1	4431267	.	T	C	.	.	MAF_INRAE=30.833;MAF_USDA=9.016
NC_035101.1	4431271	.	G	C	.	.	MAF_USDA=8.197
NC_035101.1	4431289	.	G	A	.	.	MAF_INRAE=8.861
NC_035101.1	4431296	.	C	A	.	.	MAF_USDA=6.471
NC_035101.1	4431309	.	T	A	.	.	MAF_USDA=4.098
NC_035101.1	4431331	.	G	A	.	.	MAF_INRAE=1.667;MAF_USDA=13.529
NC_035101.1	4431384	.	C	T	.	.	MAF_INRAE=21.053;MAF_USDA=3.529
NC_035101.1	4431411	.	G	A	.	.	MAF_INRAE=2.532;MAF_USDA=2.353
NC_035101.1	4431524	.	C	T	.	.	MAF_USDA=4.918
NC_035101.1	4431525	.	G	T	.	.	MAF_USDA=10.417
NC_035101.1	4431526	.	G	T	.	.	MAF_USDA=10.417
NC_035101.1	4431544	.	G	A	.	.	MAF_USDA=1.639
NC_035101.1	4431586	.	T	A	.	.	MAF_INRAE=39.241;MAF_USDA=27.647
NC_035101.1	4431617	.	T	C	.	.	MAF_INRAE=29.167;MAF_USDA=8.197
NC_035101.1	4431635	.	G	T	.	.	MAF_INRAE=26.667;MAF_USDA=7.377
NC_035101.1	4431732	.	A	T	.	.	MAF_INRAE=35.443;MAF_USDA=4.167
NC_035101.1	4431735	.	C	T	.	.	MAF_INRAE=8.861;MAF_USDA=14.706
NC_035101.1	4431766	.	C	A	.	.	MAF_INRAE=26.667;MAF_USDA=9.016
NC_035101.1	4431809	.	G	T	.	.	MAF_INRAE=9.167
NC_035101.1	4431828	.	T	C	.	.	MAF_INRAE=15.823
NC_035101.1	4431843	.	G	A	.	.	MAF_INRAE=30.0;MAF_USDA=9.016
NC_035101.1	4431871	.	T	C	.	.	MAF_INRAE=38.608;MAF_USDA=28.235
NC_035101.1	4431905	.	T	C	.	.	MAF_INRAE=9.494;MAF_USDA=7.059
NC_035101.1	4431942	.	T	C	.	.	MAF_INRAE=1.667;MAF_USDA=11.176
NC_035101.1	4431975	.	C	A	.	.	MAF_INRAE=21.053;MAF_USDA=8.333
NC_035101.1	4432028	.	G	A	.	.	MAF_INRAE=10.759;MAF_USDA=19.048
NC_035101.1	4432038	.	A	T	.	.	MAF_USDA=4.167
NC_035101.1	4432043	.	T	C	.	.	MAF_INRAE=30.0;MAF_USDA=8.333
NC_035101.1	4432049	.	C	A	.	.	MAF_INRAE=30.0;MAF_USDA=8.333
NC_035101.1	4432064	.	C	A	.	.	MAF_INRAE=8.228;MAF_USDA=14.286
NC_035101.1	4432155	.	C	T	.	.	MAF_USDA=1.639
NC_035101.1	4432194	.	T	C	.	.	MAF_INRAE=29.167;MAF_USDA=9.016
NC_035101.1	4432230	.	C	T	.	.	MAF_USDA=2.459
NC_035101.1	4432231	.	G	A	.	.	MAF_USDA=6.25
NC_035101.1	4432352	.	C	T	.	.	MAF_USDA=6.25
NC_035101.1	4432415	.	C	A	.	.	MAF_INRAE=10.0;MAF_USDA=3.529
NC_035101.1	4432559	.	G	T	.	.	MAF_INRAE=30.833
NC_035101.1	4432576	.	G	T	.	.	MAF_INRAE=11.392;MAF_USDA=29.167
NC_035101.1	4432665	.	T	C	.	.	MAF_INRAE=30.833;MAF_USDA=9.016
NC_035101.1	4432740	.	C	T	.	.	MAF_INRAE=1.667;MAF_USDA=10.0
NC_035101.1	4432788	.	G	A	.	.	MAF_INRAE=21.053;MAF_USDA=3.571
NC_035101.1	4433761	.	G	T	.	.	MAF_USDA=3.279
NC_035101.1	4433779	.	A	G	.	.	MAF_USDA=7.377
NC_035101.1	4433863	.	T	C	.	.	MAF_INRAE=26.316;MAF_USDA=10.0
NC_035101.1	4433874	.	C	T	.	.	MAF_USDA=1.765
NC_035101.1	4433875	.	G	A	.	.	MAF_USDA=23.529
NC_035101.1	4433937	.	T	A	.	.	MAF_INRAE=2.532
NC_035101.1	4433944	.	C	T	.	.	MAF_USDA=11.765
NC_035101.1	4433952	.	A	C	.	.	MAF_USDA=11.176
NC_035101.1	4433954	.	T	C	.	.	MAF_INRAE=3.333
NC_035101.1	4433984	.	A	C	.	.	MAF_USDA=28.235
NC_035101.1	4434043	.	G	A	.	.	MAF_INRAE=46.203;MAF_USDA=43.529
NC_035101.1	4434063	.	G	T	.	.	MAF_INRAE=14.557;MAF_USDA=30.588
NC_035101.1	4434133	.	A	G	.	.	MAF_INRAE=8.228
NC_035101.1	4434240	.	A	T	.	.	MAF_INRAE=47.468;MAF_USDA=34.706
NC_035101.1	4434242	.	A	C	.	.	MAF_INRAE=34.167;MAF_USDA=5.882
NC_035101.1	4434259	.	T	C	.	.	MAF_INRAE=39.241;MAF_USDA=32.787
NC_035101.1	4434310	.	T	A	.	.	MAF_INRAE=42.5;MAF_USDA=16.667
NC_035101.1	4434353	.	A	T	.	.	MAF_INRAE=31.013;MAF_USDA=41.765
NC_035101.1	4434373	.	G	A	.	.	MAF_USDA=10.417
NC_035101.1	4434404	.	T	C	.	.	MAF_INRAE=41.139;MAF_USDA=33.529
NC_035101.1	4434523	.	C	T	.	.	MAF_USDA=4.098
NC_035101.1	4434574	.	G	A	.	.	MAF_INRAE=2.532;MAF_USDA=7.377
NC_035101.1	4434610	.	C	A	.	.	MAF_INRAE=2.532;MAF_USDA=4.098
NC_035101.1	4434631	.	G	C	.	.	MAF_USDA=1.639
NC_035101.1	4434646	.	G	A	.	.	MAF_USDA=2.459
NC_035101.1	4434667	.	G	C	.	.	MAF_INRAE=3.333
NC_035101.1	4434706	.	A	C	.	.	MAF_INRAE=2.532;MAF_USDA=4.918
NC_035101.1	4434712	.	C	A	.	.	MAF_INRAE=1.667;MAF_USDA=2.459
NC_035101.1	4434725	.	A	C	.	.	MAF_INRAE=2.532;MAF_USDA=4.118
NC_035101.1	4434743	.	T	C	.	.	MAF_INRAE=5.263
NC_035101.1	4434768	.	A	G	.	.	MAF_USDA=2.41
NC_035101.1	4434790	.	G	A	.	.	MAF_INRAE=3.165;MAF_USDA=7.647
NC_035101.1	4434814	.	A	C	.	.	MAF_INRAE=2.532;MAF_USDA=13.529
NC_035101.1	4434839	.	T	G	.	.	MAF_INRAE=2.5
NC_035101.1	4434864	.	T	C	.	.	MAF_USDA=2.083
NC_035101.1	4434906	.	T	A	.	.	MAF_INRAE=35.0
NC_035101.1	4434916	.	A	T	.	.	MAF_INRAE=36.667
NC_035101.1	4434922	.	C	A	.	.	MAF_INRAE=35.443;MAF_USDA=25.882
NC_035101.1	4434923	.	A	G	.	.	MAF_INRAE=40.833
NC_035101.1	4434955	.	T	A	.	.	MAF_INRAE=37.5
NC_035101.1	4434957	.	C	G	.	.	MAF_INRAE=36.667
NC_035101.1	4434960	.	A	C	.	.	MAF_INRAE=38.333;MAF_USDA=10.417
NC_035101.1	4434992	.	C	G	.	.	MAF_INRAE=27.5
NC_035101.1	4434996	.	C	T	.	.	MAF_INRAE=25.0
NC_035101.1	4435002	.	A	C	.	.	MAF_INRAE=1.667;MAF_USDA=6.25
NC_035101.1	4435005	.	G	A	.	.	MAF_USDA=2.083
NC_035101.1	4435013	.	C	T	.	.	MAF_INRAE=11.667
NC_035101.1	4435041	.	T	C	.	.	MAF_USDA=6.25
NC_035101.1	4435042	.	C	T	.	.	MAF_USDA=6.25
NC_035101.1	4435045	.	C	A	.	.	MAF_USDA=8.333
NC_035101.1	4435046	.	G	C	.	.	MAF_INRAE=13.333;MAF_USDA=21.176
NC_035101.1	4435053	.	A	G	.	.	MAF_INRAE=5.0;MAF_USDA=3.279
NC_035101.1	4435073	.	A	G	.	.	MAF_INRAE=12.658;MAF_USDA=10.241
NC_035101.1	4435074	.	C	T	.	.	MAF_INRAE=8.861
NC_035101.1	4435078	.	T	C	.	.	MAF_INRAE=2.5
NC_035101.1	4435087	.	C	T	.	.	MAF_USDA=10.0
NC_035101.1	4435090	.	A	G	.	.	MAF_INRAE=1.667
NC_035101.1	4435110	.	G	A	.	.	MAF_INRAE=18.354;MAF_USDA=3.279
NC_035101.1	4435128	.	G	C	.	.	MAF_USDA=43.75
NC_035101.1	4435137	.	C	T	.	.	MAF_INRAE=2.5;MAF_USDA=24.59
NC_035101.1	4435147	.	T	A	.	.	MAF_INRAE=3.333;MAF_USDA=24.59
NC_035101.1	4435190	.	G	A	.	.	MAF_INRAE=14.167;MAF_USDA=18.75
NC_035101.1	4435192	.	C	T	.	.	MAF_INRAE=1.667;MAF_USDA=4.098
NC_035101.1	4435199	.	C	T	.	.	MAF_INRAE=15.833;MAF_USDA=27.083
NC_035101.1	4435223	.	T	G	.	.	MAF_USDA=4.167
NC_035101.1	4435224	.	T	G	.	.	MAF_USDA=3.529
NC_035101.1	4435245	.	C	A	.	.	MAF_INRAE=23.333
NC_035101.1	4435253	.	A	T	.	.	MAF_USDA=14.754
NC_035101.1	4435283	.	G	C	.	.	MAF_INRAE=23.333
NC_035101.1	4435350	.	T	G	.	.	MAF_INRAE=2.5
NC_035101.1	4435352	.	G	C	.	.	MAF_INRAE=13.333;MAF_USDA=23.529
NC_035101.1	4435353	.	C	T	.	.	MAF_INRAE=16.667;MAF_USDA=2.083
NC_035101.1	4435356	.	T	G	.	.	MAF_USDA=4.918
NC_035101.1	4435367	.	C	A	.	.	MAF_USDA=4.918
NC_035101.1	4435369	.	A	G	.	.	MAF_INRAE=1.667
NC_035101.1	4435370	.	AATCT	AATCC	.	.	MAF_USDA=35.417
NC_035101.1	4435374	.	T	C	.	.	MAF_INRAE=38.333
NC_035101.1	4435388	.	A	T	.	.	MAF_INRAE=11.667;MAF_USDA=16.393
NC_035101.1	4435396	.	A	T	.	.	MAF_INRAE=1.667
NC_035101.1	4435399	.	A	G	.	.	MAF_INRAE=37.5;MAF_USDA=47.917
NC_035101.1	4435401	.	A	T	.	.	MAF_INRAE=37.5;MAF_USDA=47.917
NC_035101.1	4435403	.	C	T	.	.	MAF_INRAE=37.5;MAF_USDA=47.917
NC_035101.1	4435407	.	A	G	.	.	MAF_INRAE=1.667
NC_035101.1	4435408	.	T	G	.	.	MAF_INRAE=39.167;MAF_USDA=50.0
NC_035101.1	4435414	.	A	G	.	.	MAF_INRAE=2.532;MAF_USDA=4.167
NC_035101.1	4435418	.	C	T	.	.	MAF_INRAE=3.333;MAF_USDA=9.016
NC_035101.1	4435420	.	A	C	.	.	MAF_INRAE=1.667
NC_035101.1	4435421	.	C	A	.	.	MAF_INRAE=5.0
NC_035101.1	4435427	.	C	A	.	.	MAF_INRAE=17.722;MAF_USDA=5.738
NC_035101.1	4435438	.	C	T	.	.	MAF_USDA=8.333
NC_035101.1	4435452	.	T	C	.	.	MAF_INRAE=43.333;MAF_USDA=47.059
NC_035101.1	4435453	.	A	G	.	.	MAF_INRAE=43.333;MAF_USDA=47.647
NC_035101.1	4435503	.	G	T	.	.	MAF_INRAE=21.519;MAF_USDA=22.353
NC_035101.1	4435504	.	A	C	.	.	MAF_INRAE=1.667;MAF_USDA=3.529
NC_035101.1	4435509	.	G	T	.	.	MAF_INRAE=2.5;MAF_USDA=4.118
NC_035101.1	4435511	.	G	T	.	.	MAF_INRAE=1.667;MAF_USDA=3.529
NC_035101.1	4435525	.	T	A	.	.	MAF_USDA=4.918
NC_035101.1	4435534	.	G	A	.	.	MAF_INRAE=39.873;MAF_USDA=22.353
NC_035101.1	4435546	.	A	G	.	.	MAF_INRAE=41.139;MAF_USDA=29.412
NC_035101.1	4435552	.	C	T	.	.	MAF_INRAE=2.532;MAF_USDA=5.882
NC_035101.1	4435554	.	T	G	.	.	MAF_USDA=6.557
NC_035101.1	4435559	.	C	G	.	.	MAF_INRAE=3.333
NC_035101.1	4435594	.	C	T	.	.	MAF_INRAE=49.367
NC_035101.1	4435596	.	C	T	.	.	MAF_INRAE=49.167;MAF_USDA=27.647
NC_035101.1	4435608	.	G	C	.	.	MAF_USDA=6.557
NC_035101.1	4435614	.	G	T	.	.	MAF_INRAE=8.228;MAF_USDA=1.639
NC_035101.1	4435626	.	T	G	.	.	MAF_USDA=7.377
NC_035101.1	4435638	.	T	G	.	.	MAF_USDA=11.475
NC_035101.1	4435661	.	C	A	.	.	MAF_USDA=5.738
NC_035101.1	4435662	.	G	T	.	.	MAF_INRAE=8.861;MAF_USDA=9.016
NC_035101.1	4435671	.	T	C	.	.	MAF_INRAE=43.038;MAF_USDA=42.941
NC_035101.1	4435733	.	A	T	.	.	MAF_INRAE=3.333;MAF_USDA=33.929
NC_035101.1	4435764	.	A	G	.	.	MAF_INRAE=24.684;MAF_USDA=49.167
NC_035101.1	4435786	.	G	A	.	.	MAF_INRAE=5.0;MAF_USDA=3.333
NC_035101.1	4435798	.	C	A	.	.	MAF_INRAE=24.684;MAF_USDA=47.024
NC_035101.1	4435854	.	G	A	.	.	MAF_INRAE=25.316;MAF_USDA=46.471
NC_035101.1	4435856	.	C	T	.	.	MAF_INRAE=3.333
NC_035101.1	4435893	.	G	A	.	.	MAF_USDA=6.25
NC_035101.1	4435990	.	T	A	.	.	MAF_INRAE=6.962
NC_035101.1	4436008	.	G	A	.	.	MAF_INRAE=1.667
NC_035101.1	4436012	.	C	T	.	.	MAF_USDA=2.941
NC_035101.1	4436014	.	A	T	.	.	MAF_USDA=2.459
NC_035101.1	4436048	.	G	T	.	.	MAF_USDA=11.765
NC_035101.1	4436081	.	A	C	.	.	MAF_INRAE=3.333
NC_035101.1	4436092	.	T	A	.	.	MAF_INRAE=1.667
NC_035101.1	4436106	.	C	A	.	.	MAF_USDA=14.583
NC_035101.1	4436133	.	G	T	.	.	MAF_INRAE=1.667;MAF_USDA=2.941
NC_035101.1	4436216	.	C	T	.	.	MAF_USDA=6.25
NC_035101.1	4436245	.	A	G	.	.	MAF_INRAE=25.316;MAF_USDA=47.059
NC_035101.1	4436266	.	A	T	.	.	MAF_INRAE=20.253;MAF_USDA=11.765
NC_035101.1	4436274	.	A	G	.	.	MAF_INRAE=15.823
NC_035101.1	4436280	.	G	T	.	.	MAF_INRAE=3.333
NC_035101.1	4436338	.	A	G	.	.	MAF_INRAE=22.785;MAF_USDA=10.0
NC_035101.1	4436366	.	T	C	.	.	MAF_INRAE=2.532;MAF_USDA=8.235
NC_035101.1	4436478	.	G	A	.	.	MAF_INRAE=5.063;MAF_USDA=34.118
NC_035101.1	4436501	.	C	A	.	.	MAF_USDA=11.765
NC_035101.1	4436506	.	G	A	.	.	MAF_USDA=11.765
NC_035101.1	4436550	.	C	A	.	.	MAF_INRAE=23.418;MAF_USDA=10.588
NC_035101.1	4436588	.	C	T	.	.	MAF_INRAE=8.333;MAF_USDA=1.765
NC_035101.1	4436591	.	G	A	.	.	MAF_INRAE=5.063;MAF_USDA=35.294
NC_035101.1	4436599	.	C	A	.	.	MAF_USDA=6.25
NC_035101.1	4436600	.	G	A	.	.	MAF_INRAE=26.582;MAF_USDA=12.941
NC_035101.1	4436637	.	T	G	.	.	MAF_USDA=6.25
NC_035101.1	4436663	.	T	G	.	.	MAF_INRAE=5.063;MAF_USDA=34.706
NC_035101.1	4436695	.	A	C	.	.	MAF_INRAE=25.316;MAF_USDA=46.471
NC_035101.1	4436705	.	T	C	.	.	MAF_INRAE=5.063;MAF_USDA=33.333
NC_035101.1	4436831	.	C	T	.	.	MAF_USDA=2.459
NC_035101.1	4436863	.	CG	CA	.	.	MAF_USDA=10.417
NC_035101.1	4436894	.	C	T	.	.	MAF_INRAE=2.532
NC_035101.1	4436954	.	C	T	.	.	MAF_INRAE=18.987;MAF_USDA=11.765
NC_035101.1	4436970	.	G	A	.	.	MAF_INRAE=18.987;MAF_USDA=11.765
NC_035101.1	4436972	.	C	T	.	.	MAF_USDA=11.176
NC_035101.1	4436995	.	G	A	.	.	MAF_USDA=6.25
NC_035101.1	4437003	.	A	G	.	.	MAF_USDA=11.176
NC_035101.1	4437007	.	A	G	.	.	MAF_USDA=10.588
NC_035101.1	4437014	.	A	G	.	.	MAF_USDA=10.588
NC_035101.1	4437017	.	G	C	.	.	MAF_USDA=10.588
NC_035101.1	4437023	.	T	C	.	.	MAF_INRAE=25.949;MAF_USDA=46.471
NC_035101.1	4437049	.	G	T	.	.	MAF_USDA=1.639
NC_035101.1	4437101	.	C	A	.	.	MAF_USDA=10.417
NC_035101.1	4437129	.	G	A	.	.	MAF_USDA=37.5
NC_035101.1	4437130	.	G	A	.	.	MAF_USDA=37.5
NC_035101.1	4437141	.	C	A	.	.	MAF_INRAE=5.263
NC_035101.1	4437159	.	C	A	.	.	MAF_USDA=1.639
NC_035101.1	4437198	.	G	A	.	.	MAF_INRAE=31.579;MAF_USDA=48.81
NC_035101.1	4437232	.	A	T	.	.	MAF_INRAE=5.263;MAF_USDA=2.381
NC_035101.1	4437254	.	A	C	.	.	MAF_INRAE=26.316;MAF_USDA=11.176
NC_035101.1	4437261	.	C	T	.	.	MAF_USDA=4.098
NC_035101.1	4437305	.	A	T	.	.	MAF_USDA=2.941
NC_035101.1	4437335	.	C	T	.	.	MAF_USDA=4.918
NC_035101.1	4437350	.	A	G	.	.	MAF_INRAE=6.962
NC_035101.1	4437355	.	T	C	.	.	MAF_INRAE=1.899;MAF_USDA=4.098
NC_035101.1	4437368	.	C	T	.	.	MAF_USDA=14.583
NC_035101.1	4437372	.	A	G	.	.	MAF_USDA=4.706
NC_035101.1	4437391	.	A	G	.	.	MAF_USDA=47.917
NC_035101.1	4437423	.	C	A	.	.	MAF_USDA=3.333
NC_035101.1	4437454	.	T	C	.	.	MAF_USDA=4.918
NC_035101.1	4437501	.	C	T	.	.	MAF_USDA=2.542
NC_035101.1	4437518	.	C	A	.	.	MAF_USDA=8.929
NC_035101.1	4437522	.	T	C	.	.	MAF_USDA=5.833
NC_035101.1	4437523	.	G	A	.	.	MAF_USDA=3.333
NC_035101.1	4437524	.	C	G	.	.	MAF_USDA=3.333
NC_035101.1	4437561	.	A	T	.	.	MAF_USDA=20.833
NC_035101.1	4437778	.	G	C	.	.	MAF_USDA=1.639
NC_035101.1	4437783	.	T	C	.	.	MAF_USDA=3.279
NC_035101.1	4437784	.	A	T	.	.	MAF_USDA=2.941
NC_035101.1	4437785	.	T	C	.	.	MAF_USDA=1.639
NC_035101.1	4437811	.	G	A	.	.	MAF_USDA=3.279
NC_035101.1	4437839	.	G	T	.	.	MAF_INRAE=4.167
NC_035101.1	4437867	.	G	A	.	.	MAF_INRAE=2.632
NC_035101.1	4437871	.	G	A	.	.	MAF_USDA=2.941
NC_035101.1	4437922	.	G	C	.	.	MAF_USDA=6.25
NC_035101.1	4437934	.	T	C	.	.	MAF_INRAE=32.5
NC_035101.1	4437975	.	C	T	.	.	MAF_INRAE=30.0
NC_035101.1	4437979	.	T	G	.	.	MAF_INRAE=31.667
NC_035101.1	4437984	.	T	G	.	.	MAF_USDA=12.5
NC_035101.1	4437986	.	C	T	.	.	MAF_INRAE=13.333;MAF_USDA=9.016
NC_035101.1	4437989	.	G	A	.	.	MAF_INRAE=32.5
NC_035101.1	4437993	.	G	A	.	.	MAF_INRAE=32.5
NC_035101.1	4438007	.	G	T	.	.	MAF_INRAE=2.5;MAF_USDA=15.574
NC_035101.1	4438011	.	A	T	.	.	MAF_USDA=10.417
NC_035101.1	4438013	.	G	T	.	.	MAF_INRAE=2.5;MAF_USDA=15.574
NC_035101.1	4438015	.	T	C	.	.	MAF_INRAE=33.333
NC_035101.1	4438025	.	C	A	.	.	MAF_INRAE=33.333
NC_035101.1	4438044	.	C	T	.	.	MAF_USDA=4.918
NC_035101.1	4438045	.	T	G	.	.	MAF_INRAE=8.333
NC_035101.1	4438074	.	T	C	.	.	MAF_INRAE=30.833
NC_035101.1	4438110	.	G	T	.	.	MAF_INRAE=9.167;MAF_USDA=24.118
NC_035101.1	4438116	.	G	C	.	.	MAF_INRAE=1.667
NC_035101.1	4438126	.	C	T	.	.	MAF_INRAE=2.5;MAF_USDA=17.059
NC_035101.1	4438147	.	AC	AT	.	.	MAF_USDA=8.333
NC_035101.1	4438148	.	C	T	.	.	MAF_USDA=7.377
NC_035101.1	4438174	.	T	C	.	.	MAF_INRAE=25.833;MAF_USDA=4.918
NC_035101.1	4438254	.	C	T	.	.	MAF_USDA=1.639
NC_035101.1	4438285	.	G	A	.	.	MAF_INRAE=3.333
NC_035101.1	4438291	.	G	T	.	.	MAF_USDA=10.417
NC_035101.1	4438327	.	G	A	.	.	MAF_INRAE=25.0;MAF_USDA=3.279
NC_035101.1	4438341	.	G	T	.	.	MAF_INRAE=11.392;MAF_USDA=17.059
NC_035101.1	4438396	.	C	A	.	.	MAF_USDA=11.176
NC_035101.1	4438414	.	G	A	.	.	MAF_INRAE=5.696;MAF_USDA=11.176
NC_035101.1	4438415	.	G	T	.	.	MAF_USDA=2.459
NC_035101.1	4438422	.	A	G	.	.	MAF_INRAE=9.494;MAF_USDA=8.197
NC_035101.1	4438430	.	G	C	.	.	MAF_INRAE=25.833;MAF_USDA=5.738
NC_035101.1	4438434	.	G	A	.	.	MAF_INRAE=25.833;MAF_USDA=5.738
NC_035101.1	4438454	.	A	T	.	.	MAF_USDA=1.639
NC_035101.1	4438538	.	C	T	.	.	MAF_INRAE=48.101;MAF_USDA=41.667
NC_035101.1	4438600	.	T	G	.	.	MAF_USDA=10.0
NC_035101.1	4438616	.	G	A	.	.	MAF_INRAE=29.167;MAF_USDA=38.824
NC_035101.1	4438622	.	A	C	.	.	MAF_INRAE=5.833;MAF_USDA=2.459
NC_035101.1	4438691	.	A	C	.	.	MAF_INRAE=10.759;MAF_USDA=16.667
NC_035101.1	4438692	.	G	A	.	.	MAF_INRAE=10.0;MAF_USDA=16.667
NC_035101.1	4438699	.	G	T	.	.	MAF_INRAE=10.759;MAF_USDA=16.471
NC_035101.1	4438705	.	C	A	.	.	MAF_INRAE=19.167;MAF_USDA=21.176
NC_035101.1	4438795	.	C	T	.	.	MAF_INRAE=10.127;MAF_USDA=9.412
NC_035101.1	4438867	.	T	G	.	.	MAF_INRAE=2.532;MAF_USDA=4.098
NC_035101.1	4438875	.	T	C	.	.	MAF_INRAE=3.333
NC_035101.1	4438900	.	A	C	.	.	MAF_INRAE=8.861;MAF_USDA=1.639
NC_035101.1	4438905	.	A	T	.	.	MAF_INRAE=25.833;MAF_USDA=5.738
NC_035101.1	4438911	.	C	T	.	.	MAF_INRAE=21.053;MAF_USDA=3.529
NC_035101.1	4438925	.	T	G	.	.	MAF_USDA=2.353
NC_035101.1	4438961	.	G	C	.	.	MAF_INRAE=10.127;MAF_USDA=16.471
NC_035101.1	4438994	.	G	A	.	.	MAF_INRAE=10.526;MAF_USDA=1.639
NC_035101.1	4439077	.	T	G	.	.	MAF_INRAE=3.333
NC_035101.1	4439082	.	A	C	.	.	MAF_INRAE=3.333
NC_035101.1	4439106	.	C	A	.	.	MAF_INRAE=5.0
NC_035101.1	4439135	.	T	A	.	.	MAF_INRAE=2.5
NC_035101.1	4439146	.	G	A	.	.	MAF_INRAE=10.127;MAF_USDA=17.059
NC_035101.1	4439152	.	T	C	.	.	MAF_INRAE=10.526;MAF_USDA=9.412
NC_035101.1	4439163	.	T	G	.	.	MAF_USDA=2.459
NC_035101.1	4439165	.	C	A	.	.	MAF_USDA=4.098
NC_035101.1	4439170	.	G	A	.	.	MAF_INRAE=4.167;MAF_USDA=10.0
NC_035101.1	4439191	.	T	G	.	.	MAF_USDA=3.279
NC_035101.1	4439197	.	G	A	.	.	MAF_USDA=5.294
NC_035101.1	4439238	.	G	T	.	.	MAF_USDA=4.098
NC_035101.1	4439258	.	A	G	.	.	MAF_INRAE=10.127;MAF_USDA=9.412
NC_035101.1	4439279	.	A	G	.	.	MAF_INRAE=2.532;MAF_USDA=4.098
NC_035101.1	4439385	.	C	T	.	.	MAF_INRAE=20.886;MAF_USDA=14.706
NC_035101.1	4439386	.	G	A	.	.	MAF_USDA=14.583
NC_035101.1	4439394	.	T	C	.	.	MAF_INRAE=35.443;MAF_USDA=17.059
NC_035101.1	4439395	.	A	G	.	.	MAF_INRAE=10.0;MAF_USDA=16.471
NC_035101.1	4439485	.	C	A	.	.	MAF_INRAE=45.57;MAF_USDA=33.529
NC_035101.1	4439526	.	C	T	.	.	MAF_INRAE=10.526;MAF_USDA=16.471
NC_035101.1	4439532	.	A	G	.	.	MAF_USDA=6.25
NC_035101.1	4439629	.	C	T	.	.	MAF_USDA=4.098
NC_035101.1	4439637	.	T	C	.	.	MAF_USDA=5.738
NC_035101.1	4439648	.	A	C	.	.	MAF_USDA=4.918
NC_035101.1	4439666	.	T	C	.	.	MAF_USDA=4.918
NC_035101.1	4439679	.	T	C	.	.	MAF_USDA=10.417
NC_035101.1	4439689	.	G	T	.	.	MAF_USDA=10.417
NC_035101.1	4439695	.	G	T	.	.	MAF_USDA=9.412
NC_035101.1	4439704	.	A	C	.	.	MAF_USDA=32.353
NC_035101.1	4439740	.	G	A	.	.	MAF_USDA=15.476
NC_035101.1	4439755	.	T	C	.	.	MAF_USDA=29.518
NC_035101.1	4439756	.	G	A	.	.	MAF_USDA=35.714
NC_035101.1	4440438	.	G	A	.	.	MAF_USDA=2.5
NC_035101.1	4440451	.	T	C	.	.	MAF_USDA=23.214
NC_035101.1	4440482	.	C	A	.	.	MAF_INRAE=10.526
NC_035101.1	4440497	.	A	C	.	.	MAF_USDA=4.098
NC_035101.1	4440523	.	A	C	.	.	MAF_USDA=1.176
NC_035101.1	4440642	.	C	T	.	.	MAF_USDA=5.738
NC_035101.1	4440650	.	C	A	.	.	MAF_USDA=14.583
NC_035101.1	4440689	.	C	T	.	.	MAF_USDA=11.765
NC_035101.1	4440726	.	T	G	.	.	MAF_INRAE=20.253;MAF_USDA=21.765
NC_035101.1	4440768	.	A	C	.	.	MAF_INRAE=1.667
NC_035101.1	4440778	.	T	G	.	.	MAF_USDA=5.738
NC_035101.1	4440780	.	A	C	.	.	MAF_INRAE=25.0;MAF_USDA=4.918
NC_035101.1	4440804	.	T	C	.	.	MAF_USDA=1.176
NC_035101.1	4440806	.	G	T	.	.	MAF_INRAE=9.167;MAF_USDA=1.765
NC_035101.1	4440853	.	A	G	.	.	MAF_INRAE=26.582;MAF_USDA=38.525
NC_035101.1	4440909	.	A	G	.	.	MAF_INRAE=42.105;MAF_USDA=15.574
NC_035101.1	4440963	.	A	T	.	.	MAF_USDA=1.639
NC_035101.1	4441094	.	C	A	.	.	MAF_USDA=3.279
NC_035101.1	4441164	.	C	A	.	.	MAF_USDA=10.417
NC_035101.1	4441187	.	A	C	.	.	MAF_USDA=2.083
NC_035101.1	4441234	.	A	C	.	.	MAF_INRAE=25.0;MAF_USDA=5.738
NC_035101.1	4441480	.	C	T	.	.	MAF_INRAE=10.0;MAF_USDA=1.786
NC_035101.1	4441664	.	C	T	.	.	MAF_USDA=3.279
NC_035101.1	4441679	.	GGTCG	GGTCT	.	.	MAF_USDA=2.083
NC_035101.1	4441683	.	G	T	.	.	MAF_USDA=1.639
NC_035101.1	4441713	.	G	A	.	.	MAF_USDA=1.667
NC_035101.1	4442973	.	C	A	.	.	MAF_USDA=2.459
NC_035101.1	4442979	.	C	A	.	.	MAF_USDA=2.459
NC_035101.1	4443054	.	G	T	.	.	MAF_USDA=1.765
NC_035101.1	4443085	.	C	A	.	.	MAF_INRAE=5.263;MAF_USDA=3.279
NC_035101.1	4443088	.	T	G	.	.	MAF_USDA=3.279
NC_035101.1	4443098	.	T	A	.	.	MAF_USDA=2.941
NC_035101.1	4443103	.	T	A	.	.	MAF_USDA=1.639
NC_035101.1	4443141	.	G	C	.	.	MAF_INRAE=2.532;MAF_USDA=4.098
NC_035101.1	4443182	.	G	A	.	.	MAF_USDA=5.294
NC_035101.1	4443264	.	A	C	.	.	MAF_INRAE=10.526
NC_035101.1	4443299	.	G	T	.	.	MAF_INRAE=10.127;MAF_USDA=15.294
NC_035101.1	4443312	.	A	T	.	.	MAF_USDA=5.294
NC_035101.1	4443314	.	T	A	.	.	MAF_INRAE=34.177;MAF_USDA=26.471
NC_035101.1	4443385	.	C	A	.	.	MAF_INRAE=39.241;MAF_USDA=29.167
NC_035101.1	4443416	.	G	A	.	.	MAF_INRAE=17.5;MAF_USDA=18.824
NC_035101.1	4443448	.	G	C	.	.	MAF_INRAE=5.0;MAF_USDA=14.118
NC_035101.1	4443469	.	T	A	.	.	MAF_INRAE=37.342;MAF_USDA=28.235
NC_035101.1	4443493	.	C	A	.	.	MAF_INRAE=37.975;MAF_USDA=28.235
NC_035101.1	4443513	.	A	G	.	.	MAF_INRAE=37.975;MAF_USDA=27.647
NC_035101.1	4443521	.	A	T	.	.	MAF_INRAE=37.975;MAF_USDA=28.235
NC_035101.1	4443555	.	G	A	.	.	MAF_INRAE=9.167
NC_035101.1	4443557	.	C	T	.	.	MAF_USDA=2.459
NC_035101.1	4443636	.	A	G	.	.	MAF_INRAE=19.167
NC_035101.1	4443691	.	G	C	.	.	MAF_USDA=1.639
NC_035101.1	4443704	.	C	A	.	.	MAF_INRAE=22.152;MAF_USDA=4.118
NC_035101.1	4443719	.	G	T	.	.	MAF_USDA=1.639
NC_035101.1	4443787	.	G	A	.	.	MAF_INRAE=17.722;MAF_USDA=39.286
NC_035101.1	4443824	.	C	T	.	.	MAF_USDA=3.279
NC_035101.1	4443886	.	C	T	.	.	MAF_INRAE=1.667;MAF_USDA=4.918
NC_035101.1	4443894	.	A	G	.	.	MAF_INRAE=6.667;MAF_USDA=18.235
NC_035101.1	4443939	.	G	T	.	.	MAF_INRAE=25.0;MAF_USDA=1.639
NC_035101.1	4444007	.	C	A	.	.	MAF_INRAE=18.333;MAF_USDA=2.941
NC_035101.1	4446056	.	A	G	.	.	MAF_USDA=11.475
NC_035101.1	4446060	.	T	C	.	.	MAF_USDA=17.213
NC_035101.1	4446061	.	G	A	.	.	MAF_USDA=16.393
NC_035101.1	4446077	.	A	C	.	.	MAF_USDA=3.279
NC_035101.1	4446093	.	T	C	.	.	MAF_USDA=13.115
NC_035101.1	4446119	.	T	C	.	.	MAF_INRAE=6.962;MAF_USDA=15.294
NC_035101.1	4446129	.	C	T	.	.	MAF_INRAE=4.167;MAF_USDA=10.0
NC_035101.1	4446141	.	C	T	.	.	MAF_INRAE=4.167;MAF_USDA=8.235
NC_035101.1	4446171	.	A	T	.	.	MAF_USDA=10.417
NC_035101.1	4446172	.	A	G	.	.	MAF_USDA=4.918
NC_035101.1	4446173	.	A	G	.	.	MAF_USDA=1.639
NC_035101.1	4446183	.	C	A	.	.	MAF_USDA=1.176
NC_035101.1	4446192	.	T	A	.	.	MAF_INRAE=41.139;MAF_USDA=41.765
NC_035101.1	4446194	.	G	C	.	.	MAF_INRAE=25.0;MAF_USDA=4.118
NC_035101.1	4446199	.	G	A	.	.	MAF_USDA=1.639
NC_035101.1	4446244	.	T	A	.	.	MAF_USDA=1.639
NC_035101.1	4446245	.	A	T	.	.	MAF_INRAE=16.456
NC_035101.1	4446252	.	A	C	.	.	MAF_INRAE=1.667
NC_035101.1	4446255	.	G	A	.	.	MAF_USDA=2.459
NC_035101.1	4446366	.	G	T	.	.	MAF_INRAE=28.481;MAF_USDA=20.0
NC_035101.1	4446381	.	C	T	.	.	MAF_INRAE=5.0;MAF_USDA=8.824
NC_035101.1	4446387	.	G	T	.	.	MAF_INRAE=46.203;MAF_USDA=32.353
NC_035101.1	4446427	.	G	T	.	.	MAF_INRAE=8.333;MAF_USDA=1.765
NC_035101.1	4446496	.	G	A	.	.	MAF_INRAE=2.5
NC_035101.1	4446522	.	G	T	.	.	MAF_USDA=2.083
NC_035101.1	4446577	.	G	C	.	.	MAF_INRAE=5.0;MAF_USDA=3.279
NC_035101.1	4446609	.	G	A	.	.	MAF_INRAE=39.241;MAF_USDA=29.412
NC_035101.1	4446642	.	T	C	.	.	MAF_USDA=3.279
NC_035101.1	4446643	.	G	T	.	.	MAF_USDA=3.279
NC_035101.1	4446668	.	T	A	.	.	MAF_INRAE=6.667
NC_035101.1	4446669	.	C	G	.	.	MAF_USDA=2.083
NC_035101.1	4446670	.	T	A	.	.	MAF_USDA=2.083
NC_035101.1	4446671	.	C	A	.	.	MAF_INRAE=6.667;MAF_USDA=2.083
NC_035101.1	4446706	.	C	T	.	.	MAF_INRAE=9.167;MAF_USDA=1.765
NC_035101.1	4446781	.	C	A	.	.	MAF_INRAE=7.595;MAF_USDA=14.118
NC_035101.1	4446858	.	G	A	.	.	MAF_INRAE=5.0;MAF_USDA=9.412
NC_035101.1	4446875	.	C	T	.	.	MAF_INRAE=7.595;MAF_USDA=14.706
NC_035101.1	4446918	.	G	C	.	.	MAF_INRAE=38.608;MAF_USDA=28.235
NC_035101.1	4446927	.	C	T	.	.	MAF_INRAE=5.0;MAF_USDA=9.412
NC_035101.1	4446948	.	C	T	.	.	MAF_INRAE=7.595;MAF_USDA=14.118
NC_035101.1	4446986	.	C	T	.	.	MAF_USDA=1.639
NC_035101.1	4447027	.	G	A	.	.	MAF_USDA=6.25
NC_035101.1	4447051	.	T	G	.	.	MAF_INRAE=26.316;MAF_USDA=20.0
NC_035101.1	4447058	.	C	T	.	.	MAF_USDA=6.25
NC_035101.1	4447065	.	C	T	.	.	MAF_USDA=3.279
NC_035101.1	4447106	.	G	A	.	.	MAF_INRAE=15.789;MAF_USDA=3.529
NC_035101.1	4447108	.	G	A	.	.	MAF_USDA=5.294
NC_035101.1	4447124	.	T	A	.	.	MAF_USDA=2.5
NC_035101.1	4447158	.	G	T	.	.	MAF_INRAE=26.316;MAF_USDA=14.881
NC_035101.1	4447178	.	C	T	.	.	MAF_USDA=2.083
NC_035101.1	4448387	.	T	C	.	.	MAF_USDA=3.333
NC_035101.1	4448398	.	C	T	.	.	MAF_INRAE=10.526
NC_035101.1	4448422	.	G	A	.	.	MAF_INRAE=10.526;MAF_USDA=4.167
NC_035101.1	4448497	.	G	A	.	.	MAF_USDA=2.459
NC_035101.1	4448499	.	G	A	.	.	MAF_USDA=7.377
NC_035101.1	4448500	.	C	T	.	.	MAF_USDA=6.667
NC_035101.1	4448590	.	A	G	.	.	MAF_USDA=6.557
NC_035101.1	4448690	.	T	C	.	.	MAF_INRAE=10.127;MAF_USDA=21.176
NC_035101.1	4448715	.	T	A	.	.	MAF_USDA=4.918
NC_035101.1	4448729	.	G	C	.	.	MAF_INRAE=5.263;MAF_USDA=5.738
NC_035101.1	4448736	.	G	A	.	.	MAF_USDA=15.294
NC_035101.1	4448743	.	A	G	.	.	MAF_USDA=19.412
NC_035101.1	4448745	.	A	T	.	.	MAF_USDA=18.824
NC_035101.1	4448746	.	T	A	.	.	MAF_USDA=18.75
NC_035101.1	4448762	.	C	A	.	.	MAF_USDA=2.083
NC_035101.1	4448769	.	T	C	.	.	MAF_USDA=25.0
NC_035101.1	4448798	.	C	T	.	.	MAF_USDA=11.176
NC_035101.1	4448898	.	G	T	.	.	MAF_USDA=7.377
NC_035101.1	4448935	.	C	A	.	.	MAF_USDA=4.918
NC_035101.1	4448961	.	A	G	.	.	MAF_INRAE=5.0
NC_035101.1	4448992	.	G	T	.	.	MAF_INRAE=5.263;MAF_USDA=5.738
NC_035101.1	4448999	.	G	A	.	.	MAF_INRAE=2.532;MAF_USDA=1.765
NC_035101.1	4449023	.	T	C	.	.	MAF_INRAE=1.667
NC_035101.1	4449119	.	T	A	.	.	MAF_USDA=4.918
NC_035101.1	4449140	.	T	C	.	.	MAF_USDA=7.059
NC_035101.1	4449218	.	A	G	.	.	MAF_USDA=20.588
NC_035101.1	4449240	.	A	C	.	.	MAF_USDA=37.5
NC_035101.1	4449263	.	G	A	.	.	MAF_INRAE=1.667
NC_035101.1	4449414	.	G	A	.	.	MAF_USDA=1.639
NC_035101.1	4449434	.	G	A	.	.	MAF_USDA=5.294
NC_035101.1	4449481	.	C	A	.	.	MAF_USDA=1.639
NC_035101.1	4449551	.	G	A	.	.	MAF_USDA=5.738
NC_035101.1	4449566	.	T	G	.	.	MAF_USDA=2.083
NC_035101.1	4449622	.	G	T	.	.	MAF_USDA=3.279
NC_035101.1	4449624	.	A	G	.	.	MAF_INRAE=2.532;MAF_USDA=5.738
NC_035101.1	4449710	.	A	G	.	.	MAF_INRAE=2.532;MAF_USDA=6.557
NC_035101.1	4449798	.	C	T	.	.	MAF_INRAE=10.759;MAF_USDA=3.529
NC_035101.1	4449841	.	A	T	.	.	MAF_USDA=14.583
NC_035101.1	4449896	.	A	T	.	.	MAF_USDA=6.548
NC_035101.1	4449974	.	A	T	.	.	MAF_INRAE=16.456;MAF_USDA=20.588
NC_035101.1	4450004	.	T	G	.	.	MAF_USDA=4.167
NC_035101.1	4450021	.	C	T	.	.	MAF_USDA=35.882
NC_035101.1	4450030	.	G	T	.	.	MAF_USDA=4.167
NC_035101.1	4450038	.	T	G	.	.	MAF_USDA=32.353
NC_035101.1	4450052	.	A	G	.	.	MAF_USDA=5.738
NC_035101.1	4450057	.	T	C	.	.	MAF_USDA=27.083
NC_035101.1	4450060	.	A	C	.	.	MAF_USDA=35.417
NC_035101.1	4450063	.	G	T	.	.	MAF_USDA=14.583
NC_035101.1	4450272	.	T	G	.	.	MAF_USDA=35.417
NC_035101.1	4450290	.	G	T	.	.	MAF_USDA=25.0
NC_035101.1	4450316	.	G	T	.	.	MAF_INRAE=8.333
NC_035101.1	4450348	.	G	A	.	.	MAF_USDA=2.083
NC_035101.1	4450379	.	T	A	.	.	MAF_INRAE=2.5;MAF_USDA=2.083
NC_035101.1	4450403	.	T	C	.	.	MAF_INRAE=33.333;MAF_USDA=24.118
NC_035101.1	4450415	.	C	T	.	.	MAF_USDA=14.583
NC_035101.1	4450423	.	A	G	.	.	MAF_INRAE=2.532;MAF_USDA=6.557
NC_035101.1	4450552	.	T	A	.	.	MAF_USDA=1.176
NC_035101.1	4450560	.	G	A	.	.	MAF_INRAE=15.823;MAF_USDA=14.118
NC_035101.1	4450561	.	G	T	.	.	MAF_INRAE=15.833;MAF_USDA=14.118
NC_035101.1	4450589	.	C	T	.	.	MAF_USDA=2.459
NC_035101.1	4450673	.	T	G	.	.	MAF_INRAE=48.734;MAF_USDA=48.235
NC_035101.1	4450784	.	C	A	.	.	MAF_INRAE=48.101;MAF_USDA=43.529
NC_035101.1	4450813	.	A	G	.	.	MAF_INRAE=10.127;MAF_USDA=13.529
NC_035101.1	4450814	.	T	C	.	.	MAF_INRAE=9.167;MAF_USDA=1.765
NC_035101.1	4450819	.	T	G	.	.	MAF_INRAE=38.608;MAF_USDA=27.059
NC_035101.1	4450828	.	C	T	.	.	MAF_USDA=3.279
NC_035101.1	4450845	.	T	C	.	.	MAF_USDA=5.0
NC_035101.1	4450848	.	C	T	.	.	MAF_INRAE=48.101;MAF_USDA=42.941
NC_035101.1	4450849	.	G	A	.	.	MAF_INRAE=8.861
NC_035101.1	4450888	.	T	C	.	.	MAF_USDA=19.048
NC_035101.1	4450908	.	A	G	.	.	MAF_USDA=29.167
NC_035101.1	4450958	.	G	A	.	.	MAF_INRAE=2.532;MAF_USDA=6.557
NC_035101.1	4450975	.	C	T	.	.	MAF_INRAE=25.833
NC_035101.1	4450980	.	A	C	.	.	MAF_INRAE=10.127;MAF_USDA=14.583
NC_035101.1	4450985	.	T	A	.	.	MAF_USDA=16.667
NC_035101.1	4450986	.	C	A	.	.	MAF_USDA=14.583
NC_035101.1	4451003	.	T	G	.	.	MAF_INRAE=10.526;MAF_USDA=13.529
NC_035101.1	4451007	.	G	A	.	.	MAF_USDA=14.583
NC_035101.1	4451009	.	G	A	.	.	MAF_USDA=6.557
NC_035101.1	4451011	.	T	C	.	.	MAF_USDA=10.417
NC_035101.1	4451017	.	T	C	.	.	MAF_USDA=10.417
NC_035101.1	4451035	.	T	A	.	.	MAF_USDA=5.882
NC_035101.1	4451045	.	T	C	.	.	MAF_INRAE=9.494;MAF_USDA=13.529
NC_035101.1	4451181	.	C	T	.	.	MAF_INRAE=2.532
NC_035101.1	4451267	.	T	A	.	.	MAF_USDA=2.542
NC_035101.1	4451424	.	C	A	.	.	MAF_USDA=2.459
NC_035101.1	4451427	.	A	G	.	.	MAF_USDA=1.639
NC_035101.1	4451473	.	T	A	.	.	MAF_INRAE=21.053;MAF_USDA=8.333
NC_035101.1	4451528	.	C	T	.	.	MAF_INRAE=37.5;MAF_USDA=37.5
NC_035101.1	4451538	.	C	T	.	.	MAF_INRAE=49.167;MAF_USDA=47.917
NC_035101.1	4451569	.	A	T	.	.	MAF_INRAE=8.861
NC_035101.1	4451573	.	C	A	.	.	MAF_INRAE=2.532;MAF_USDA=7.377
NC_035101.1	4451673	.	C	A	.	.	MAF_USDA=2.459
NC_035101.1	4451691	.	G	A	.	.	MAF_INRAE=43.038;MAF_USDA=50.0
NC_035101.1	4451693	.	C	T	.	.	MAF_INRAE=1.667;MAF_USDA=5.833
NC_035101.1	4451720	.	C	T	.	.	MAF_INRAE=45.57;MAF_USDA=45.833
NC_035101.1	4451732	.	G	T	.	.	MAF_INRAE=45.57;MAF_USDA=44.706
NC_035101.1	4451733	.	T	C	.	.	MAF_INRAE=46.667;MAF_USDA=44.706
NC_035101.1	4451739	.	C	A	.	.	MAF_USDA=2.459
NC_035101.1	4451757	.	C	T	.	.	MAF_INRAE=32.911;MAF_USDA=16.471
NC_035101.1	4451758	.	G	A	.	.	MAF_USDA=5.738
NC_035101.1	4451766	.	C	A	.	.	MAF_INRAE=10.127;MAF_USDA=14.118
NC_035101.1	4451797	.	A	G	.	.	MAF_INRAE=45.57;MAF_USDA=44.706
NC_035101.1	4451826	.	A	C	.	.	MAF_USDA=8.929
NC_035101.1	4451829	.	C	T	.	.	MAF_INRAE=46.667;MAF_USDA=43.452
NC_035101.1	4451851	.	T	C	.	.	MAF_INRAE=2.532
NC_035101.1	4451884	.	A	G	.	.	MAF_INRAE=43.671;MAF_USDA=48.824
NC_035101.1	4451893	.	C	A	.	.	MAF_USDA=5.738
NC_035101.1	4451902	.	C	A	.	.	MAF_INRAE=50.0;MAF_USDA=33.529
NC_035101.1	4451957	.	C	T	.	.	MAF_USDA=2.083
NC_035101.1	4452007	.	C	A	.	.	MAF_INRAE=21.053;MAF_USDA=50.0
NC_035101.1	4452035	.	T	C	.	.	MAF_INRAE=21.053;MAF_USDA=41.765
NC_035101.1	4452043	.	G	A	.	.	MAF_INRAE=21.053;MAF_USDA=42.353
NC_035101.1	4452056	.	T	A	.	.	MAF_INRAE=10.526;MAF_USDA=12.5
NC_035101.1	4452098	.	A	T	.	.	MAF_INRAE=47.468;MAF_USDA=43.529
NC_035101.1	4452100	.	G	A	.	.	MAF_INRAE=9.167;MAF_USDA=2.353
NC_035101.1	4452103	.	C	T	.	.	MAF_USDA=8.824
NC_035101.1	4452105	.	G	A	.	.	MAF_INRAE=46.667;MAF_USDA=41.765
NC_035101.1	4452127	.	A	T	.	.	MAF_INRAE=21.053;MAF_USDA=42.353
NC_035101.1	4452130	.	C	T	.	.	MAF_INRAE=43.333;MAF_USDA=41.765
NC_035101.1	4452146	.	A	G	.	.	MAF_INRAE=21.053;MAF_USDA=42.941
NC_035101.1	4452164	.	C	T	.	.	MAF_USDA=1.639
NC_035101.1	4452181	.	C	A	.	.	MAF_INRAE=32.911;MAF_USDA=37.5
NC_035101.1	4452186	.	C	T	.	.	MAF_INRAE=48.734;MAF_USDA=41.071
NC_035101.1	4452196	.	C	T	.	.	MAF_INRAE=48.734;MAF_USDA=38.235
NC_035101.1	4452202	.	A	G	.	.	MAF_INRAE=9.494;MAF_USDA=2.941
NC_035101.1	4452211	.	T	C	.	.	MAF_INRAE=48.101;MAF_USDA=32.53
NC_035101.1	4452225	.	A	T	.	.	MAF_INRAE=2.532;MAF_USDA=6.667
NC_035101.1	4452292	.	C	T	.	.	MAF_USDA=45.833
NC_035101.1	4452296	.	T	A	.	.	MAF_USDA=47.917
NC_035101.1	4452309	.	T	C	.	.	MAF_USDA=44.048
NC_035101.1	4452347	.	C	G	.	.	MAF_INRAE=21.053;MAF_USDA=18.75
NC_035101.1	4452410	.	G	T	.	.	MAF_INRAE=21.053
NC_035101.1	4452437	.	A	G	.	.	MAF_INRAE=38.608;MAF_USDA=49.412
NC_035101.1	4452487	.	C	T	.	.	MAF_INRAE=6.962;MAF_USDA=12.353
NC_035101.1	4452510	.	A	G	.	.	MAF_USDA=5.738
NC_035101.1	4452533	.	C	T	.	.	MAF_USDA=4.918
NC_035101.1	4452599	.	A	G	.	.	MAF_INRAE=5.696;MAF_USDA=11.176
NC_035101.1	4452621	.	A	G	.	.	MAF_INRAE=24.684;MAF_USDA=13.529
NC_035101.1	4452644	.	G	A	.	.	MAF_INRAE=25.0;MAF_USDA=2.459
NC_035101.1	4452769	.	G	T	.	.	MAF_USDA=6.471
NC_035101.1	4452794	.	C	T	.	.	MAF_USDA=27.869
NC_035101.1	4453489	.	C	T	.	.	MAF_USDA=41.667
NC_035101.1	4453572	.	G	T	.	.	MAF_USDA=4.167
NC_035101.1	4453704	.	T	C	.	.	MAF_USDA=14.583
NC_035101.1	4453825	.	A	G	.	.	MAF_INRAE=4.167;MAF_USDA=2.083
NC_035101.1	4453834	.	C	T	.	.	MAF_USDA=1.639
NC_035101.1	4453893	.	C	A	.	.	MAF_INRAE=10.526;MAF_USDA=2.976
NC_035101.1	4453940	.	C	A	.	.	MAF_USDA=14.583
NC_035101.1	4453952	.	C	T	.	.	MAF_USDA=4.918
NC_035101.1	4453983	.	A	C	.	.	MAF_INRAE=15.823;MAF_USDA=26.471
NC_035101.1	4454112	.	C	A	.	.	MAF_USDA=4.918
NC_035101.1	4454130	.	C	G	.	.	MAF_USDA=5.294
NC_035101.1	4454147	.	T	A	.	.	MAF_USDA=4.098
NC_035101.1	4454156	.	A	G	.	.	MAF_USDA=22.917
NC_035101.1	4454159	.	C	A	.	.	MAF_USDA=39.583
NC_035101.1	4454163	.	G	C	.	.	MAF_USDA=16.667
NC_035101.1	4454181	.	A	C	.	.	MAF_INRAE=5.263;MAF_USDA=22.917
NC_035101.1	4454185	.	A	T	.	.	MAF_USDA=18.75
NC_035101.1	4454228	.	A	C	.	.	MAF_USDA=29.167
NC_035101.1	4454232	.	A	T	.	.	MAF_USDA=31.25
NC_035101.1	4454253	.	A	C	.	.	MAF_USDA=50.0
NC_035101.1	4454256	.	G	A	.	.	MAF_USDA=12.5
NC_035101.1	4454379	.	T	A	.	.	MAF_INRAE=4.167
NC_035101.1	4454391	.	G	A	.	.	MAF_INRAE=1.667
NC_035101.1	4454393	.	T	A	.	.	MAF_INRAE=1.667
NC_035101.1	4454475	.	A	C	.	.	MAF_USDA=10.714
NC_035101.1	4454523	.	A	C	.	.	MAF_USDA=13.253
NC_035101.1	4454529	.	A	G	.	.	MAF_USDA=3.012
NC_035101.1	4454647	.	C	T	.	.	MAF_INRAE=10.526;MAF_USDA=2.353
NC_035101.1	4454650	.	G	T	.	.	MAF_USDA=2.459
NC_035101.1	4454838	.	G	A	.	.	MAF_INRAE=21.053;MAF_USDA=27.647
NC_035101.1	4454842	.	G	T	.	.	MAF_USDA=8.235
NC_035101.1	4454865	.	C	T	.	.	MAF_USDA=1.639
NC_035101.1	4454866	.	A	G	.	.	MAF_USDA=2.459
NC_035101.1	4454879	.	G	C	.	.	MAF_USDA=1.639
NC_035101.1	4454889	.	C	T	.	.	MAF_INRAE=10.526;MAF_USDA=8.235
NC_035101.1	4455028	.	C	T	.	.	MAF_USDA=37.5
NC_035101.1	4456872	.	C	G	.	.	MAF_USDA=1.639
NC_035101.1	4456906	.	A	T	.	.	MAF_USDA=31.765
NC_035101.1	4456910	.	C	A	.	.	MAF_USDA=2.459
NC_035101.1	4456969	.	G	A	.	.	MAF_USDA=26.471
NC_035101.1	4456989	.	C	A	.	.	MAF_USDA=1.639
NC_035101.1	4456990	.	T	A	.	.	MAF_USDA=1.639
NC_035101.1	4457004	.	A	C	.	.	MAF_USDA=34.118
NC_035101.1	4457072	.	A	G,T	.	.	MAF_INRAE=1.667;MAF_USDA=1.639
NC_035101.1	4457162	.	C	A	.	.	MAF_USDA=21.176
NC_035101.1	4457209	.	C	A	.	.	MAF_INRAE=2.532
NC_035101.1	4457213	.	G	T	.	.	MAF_INRAE=1.667
NC_035101.1	4457218	.	T	C	.	.	MAF_INRAE=12.025;MAF_USDA=2.459
NC_035101.1	4457235	.	A	G	.	.	MAF_USDA=6.557
NC_035101.1	4457262	.	T	A	.	.	MAF_USDA=2.459
NC_035101.1	4457284	.	T	C	.	.	MAF_INRAE=1.667
NC_035101.1	4457285	.	C	A	.	.	MAF_INRAE=34.81;MAF_USDA=44.118
NC_035101.1	4457342	.	A	T	.	.	MAF_USDA=37.059
NC_035101.1	4457343	.	A	T	.	.	MAF_USDA=41.176
NC_035101.1	4457351	.	G	A	.	.	MAF_USDA=3.279
NC_035101.1	4457361	.	T	A	.	.	MAF_INRAE=2.532;MAF_USDA=2.459
NC_035101.1	4457388	.	G	T	.	.	MAF_INRAE=44.937;MAF_USDA=37.647
NC_035101.1	4457398	.	A	G	.	.	MAF_USDA=22.353
NC_035101.1	4457487	.	C	T	.	.	MAF_INRAE=15.823;MAF_USDA=35.294
NC_035101.1	4457516	.	T	C	.	.	MAF_INRAE=28.481;MAF_USDA=15.882
NC_035101.1	4457532	.	A	T	.	.	MAF_USDA=3.279
NC_035101.1	4457544	.	A	G	.	.	MAF_USDA=3.279
NC_035101.1	4457646	.	A	C	.	.	MAF_INRAE=30.0
NC_035101.1	4457697	.	A	G	.	.	MAF_INRAE=48.734;MAF_USDA=33.529
NC_035101.1	4457746	.	A	G	.	.	MAF_INRAE=46.203;MAF_USDA=34.706
NC_035101.1	4457774	.	G	C	.	.	MAF_INRAE=47.468;MAF_USDA=32.941
NC_035101.1	4457805	.	A	G	.	.	MAF_INRAE=12.025;MAF_USDA=2.459
NC_035101.1	4457859	.	A	T	.	.	MAF_USDA=45.294
NC_035101.1	4457893	.	G	T	.	.	MAF_USDA=3.279
NC_035101.1	4457918	.	T	G	.	.	MAF_USDA=42.941
NC_035101.1	4457941	.	G	A	.	.	MAF_USDA=24.118
NC_035101.1	4457980	.	A	G	.	.	MAF_USDA=7.377
NC_035101.1	4457995	.	G	T	.	.	MAF_USDA=6.25
NC_035101.1	4458003	.	A	G	.	.	MAF_USDA=8.333
NC_035101.1	4458007	.	A	G	.	.	MAF_USDA=6.25
NC_035101.1	4458022	.	A	G	.	.	MAF_USDA=10.417
NC_035101.1	4458059	.	A	G	.	.	MAF_USDA=3.279
NC_035101.1	4458180	.	C	A	.	.	MAF_INRAE=47.368;MAF_USDA=32.353
NC_035101.1	4458218	.	T	A	.	.	MAF_INRAE=2.532;MAF_USDA=1.639
NC_035101.1	4458282	.	T	C	.	.	MAF_INRAE=47.368;MAF_USDA=32.941
NC_035101.1	4458304	.	G	A	.	.	MAF_INRAE=2.532
NC_035101.1	4458347	.	G	C	.	.	MAF_INRAE=5.263;MAF_USDA=31.765
NC_035101.1	4458375	.	T	A	.	.	MAF_INRAE=5.263;MAF_USDA=11.475
NC_035101.1	4458377	.	G	T	.	.	MAF_USDA=11.475
NC_035101.1	4458388	.	A	G	.	.	MAF_USDA=15.882
NC_035101.1	4458418	.	A	C	.	.	MAF_USDA=33.333
NC_035101.1	4458422	.	T	G	.	.	MAF_USDA=20.833
NC_035101.1	4458546	.	C	G	.	.	MAF_USDA=25.0
NC_035101.1	4458567	.	T	G	.	.	MAF_USDA=10.417
NC_035101.1	4460739	.	C	G	.	.	MAF_USDA=8.333
NC_035101.1	4460782	.	TT	TG	.	.	MAF_USDA=2.083
NC_035101.1	4460886	.	G	A	.	.	MAF_INRAE=15.789
NC_035101.1	4460914	.	T	C	.	.	MAF_INRAE=5.263
NC_035101.1	4460926	.	T	G	.	.	MAF_USDA=8.333
NC_035101.1	4460944	.	T	A	.	.	MAF_INRAE=2.532;MAF_USDA=4.167
NC_035101.1	4460953	.	G	A	.	.	MAF_INRAE=8.228
NC_035101.1	4460976	.	G	A	.	.	MAF_USDA=25.0
NC_035101.1	4460993	.	A	G	.	.	MAF_USDA=2.459
NC_035101.1	4460997	.	A	C	.	.	MAF_INRAE=8.861;MAF_USDA=2.941
NC_035101.1	4461226	.	C	T	.	.	MAF_INRAE=5.0;MAF_USDA=2.941
NC_035101.1	4461239	.	T	C	.	.	MAF_USDA=5.738
NC_035101.1	4461277	.	T	C	.	.	MAF_INRAE=2.5;MAF_USDA=11.765
NC_035101.1	4461278	.	C	G	.	.	MAF_USDA=5.738
NC_035101.1	4461323	.	G	A	.	.	MAF_USDA=7.647
NC_035101.1	4461339	.	G	C	.	.	MAF_INRAE=1.667;MAF_USDA=2.941
NC_035101.1	4461444	.	G	A	.	.	MAF_INRAE=47.368;MAF_USDA=17.647
NC_035101.1	4461476	.	T	C	.	.	MAF_USDA=16.667
NC_035101.1	4461486	.	A	C	.	.	MAF_USDA=18.75
NC_035101.1	4461497	.	A	G	.	.	MAF_USDA=8.197
NC_035101.1	4461500	.	C	T	.	.	MAF_USDA=18.75
NC_035101.1	4461510	.	G	C	.	.	MAF_INRAE=1.667
NC_035101.1	4461524	.	C	T	.	.	MAF_USDA=17.059
NC_035101.1	4461534	.	A	C	.	.	MAF_USDA=8.235
NC_035101.1	4461543	.	A	T	.	.	MAF_INRAE=10.526;MAF_USDA=25.0
NC_035101.1	4461545	.	G	A	.	.	MAF_INRAE=1.667
NC_035101.1	4461549	.	C	T	.	.	MAF_INRAE=1.667
NC_035101.1	4461565	.	C	A	.	.	MAF_INRAE=2.632
NC_035101.1	4461593	.	G	A	.	.	MAF_INRAE=2.532
NC_035101.1	4461601	.	G	T	.	.	MAF_USDA=2.083
NC_035101.1	4461605	.	G	A	.	.	MAF_INRAE=24.051;MAF_USDA=4.098
NC_035101.1	4461646	.	G	A	.	.	MAF_INRAE=7.895;MAF_USDA=2.459
NC_035101.1	4461661	.	A	C	.	.	MAF_USDA=2.083
NC_035101.1	4461694	.	T	G	.	.	MAF_USDA=2.083
NC_035101.1	4461702	.	G	A	.	.	MAF_INRAE=33.544;MAF_USDA=4.118
NC_035101.1	4461786	.	T	C	.	.	MAF_INRAE=9.494;MAF_USDA=7.647
NC_035101.1	4461794	.	G	T	.	.	MAF_INRAE=10.526
NC_035101.1	4461796	.	C	A	.	.	MAF_INRAE=2.532
NC_035101.1	4461802	.	C	T	.	.	MAF_INRAE=9.494;MAF_USDA=18.235
NC_035101.1	4461804	.	C	G	.	.	MAF_INRAE=9.167;MAF_USDA=19.412
NC_035101.1	4461837	.	A	T	.	.	MAF_USDA=4.918
NC_035101.1	4461841	.	T	C	.	.	MAF_USDA=4.918
NC_035101.1	4461854	.	T	C	.	.	MAF_INRAE=48.101;MAF_USDA=5.294
NC_035101.1	4461916	.	T	C	.	.	MAF_USDA=1.639
NC_035101.1	4461953	.	C	T	.	.	MAF_INRAE=9.494;MAF_USDA=10.588
NC_035101.1	4461961	.	G	A	.	.	MAF_INRAE=3.333
NC_035101.1	4462030	.	A	G	.	.	MAF_USDA=10.417
NC_035101.1	4462149	.	A	C	.	.	MAF_USDA=14.583
NC_035101.1	4462222	.	T	G	.	.	MAF_USDA=39.583
NC_035101.1	4468059	.	C	T	.	.	MAF_INRAE=34.167
NC_035101.1	4468085	.	T	C	.	.	MAF_INRAE=34.167
NC_035101.1	4468109	.	T	C	.	.	MAF_INRAE=20.0;MAF_USDA=35.417
NC_035101.1	4468121	.	C	T	.	.	MAF_INRAE=14.167;MAF_USDA=13.115
NC_035101.1	4468182	.	G	A	.	.	MAF_USDA=1.639
NC_035101.1	4468183	.	C	T	.	.	MAF_USDA=1.639
NC_035101.1	4468184	.	C	T	.	.	MAF_USDA=11.475
NC_035101.1	4468212	.	G	C	.	.	MAF_USDA=1.765
NC_035101.1	4468242	.	A	T	.	.	MAF_USDA=2.459
NC_035101.1	4468263	.	T	C	.	.	MAF_USDA=3.279
NC_035101.1	4468288	.	A	C	.	.	MAF_INRAE=31.579;MAF_USDA=18.824
NC_035101.1	4468304	.	C	A	.	.	MAF_INRAE=31.579;MAF_USDA=27.059
NC_035101.1	4468318	.	A	C	.	.	MAF_USDA=9.412
NC_035101.1	4468324	.	T	G	.	.	MAF_USDA=2.459
NC_035101.1	4468364	.	A	G	.	.	MAF_USDA=35.542
NC_035101.1	4468370	.	C	A	.	.	MAF_USDA=29.878
NC_035101.1	4471469	.	T	A	.	.	MAF_USDA=10.0
NC_035101.1	4471479	.	A	G	.	.	MAF_USDA=37.647
NC_035101.1	4471599	.	C	T	.	.	MAF_USDA=37.647
NC_035101.1	4471600	.	T	A	.	.	MAF_USDA=50.0
NC_035101.1	4471617	.	G	A	.	.	MAF_USDA=27.083
NC_035101.1	4471621	.	G	A	.	.	MAF_USDA=45.833
NC_035101.1	4471624	.	A	T	.	.	MAF_USDA=17.647
NC_035101.1	4471637	.	T	A	.	.	MAF_USDA=36.905
NC_035101.1	4471654	.	G	A	.	.	MAF_USDA=20.833
NC_035101.1	4471655	.	G	T	.	.	MAF_USDA=20.833
NC_035101.1	4472759	.	T	G	.	.	MAF_USDA=21.311
NC_035101.1	4472774	.	C	T	.	.	MAF_INRAE=31.579;MAF_USDA=22.024
NC_035101.1	4472775	.	C	T	.	.	MAF_INRAE=1.667
NC_035101.1	4472778	.	A	G	.	.	MAF_INRAE=10.526
NC_035101.1	4472855	.	A	T	.	.	MAF_INRAE=42.105;MAF_USDA=23.529
NC_035101.1	4472877	.	A	C	.	.	MAF_INRAE=10.526
NC_035101.1	4472884	.	G	A	.	.	MAF_USDA=1.765
NC_035101.1	4472913	.	T	C	.	.	MAF_USDA=4.918
NC_035101.1	4473029	.	C	T	.	.	MAF_INRAE=34.81;MAF_USDA=45.882
NC_035101.1	4473116	.	G	A	.	.	MAF_USDA=5.738
NC_035101.1	4473205	.	A	G	.	.	MAF_USDA=26.667
NC_035101.1	4473217	.	C	A	.	.	MAF_USDA=22.917
NC_035101.1	4473257	.	C	A	.	.	MAF_USDA=3.279
NC_035101.1	4475408	.	T	C	.	.	MAF_INRAE=3.333
NC_035101.1	4475421	.	C	T	.	.	MAF_INRAE=5.833
NC_035101.1	4475473	.	A	T	.	.	MAF_USDA=4.706
NC_035101.1	4475475	.	A	T	.	.	MAF_USDA=2.459
NC_035101.1	4475489	.	A	G	.	.	MAF_USDA=2.083
NC_035101.1	4475545	.	G	A	.	.	MAF_INRAE=29.114;MAF_USDA=35.294
NC_035101.1	4475580	.	G	A	.	.	MAF_INRAE=20.253;MAF_USDA=45.882
NC_035101.1	4475619	.	G	A	.	.	MAF_INRAE=1.667;MAF_USDA=1.639
NC_035101.1	4475729	.	GT	GC	.	.	MAF_USDA=50.0
NC_035101.1	4475755	.	C	T	.	.	MAF_USDA=4.918
NC_035101.1	4475764	.	G	T	.	.	MAF_USDA=17.059
NC_035101.1	4475788	.	G	A	.	.	MAF_USDA=6.25
NC_035101.1	4475805	.	C	A	.	.	MAF_USDA=6.25
NC_035101.1	4475811	.	A	G	.	.	MAF_INRAE=12.658;MAF_USDA=2.459
NC_035101.1	4475819	.	G	T	.	.	MAF_INRAE=27.848;MAF_USDA=17.059
NC_035101.1	4475840	.	G	T	.	.	MAF_USDA=6.25
NC_035101.1	4475847	.	G	A	.	.	MAF_USDA=25.294
NC_035101.1	4475849	.	C	T	.	.	MAF_INRAE=49.167;MAF_USDA=50.0
NC_035101.1	4475859	.	G	A	.	.	MAF_USDA=6.25
NC_035101.1	4475866	.	A	T	.	.	MAF_INRAE=5.833
NC_035101.1	4475868	.	A	G	.	.	MAF_INRAE=5.833;MAF_USDA=1.765
NC_035101.1	4475876	.	G	C	.	.	MAF_INRAE=23.418;MAF_USDA=3.279
NC_035101.1	4475882	.	G	A	.	.	MAF_USDA=2.353
NC_035101.1	4475912	.	G	A	.	.	MAF_USDA=6.25
NC_035101.1	4475931	.	A	C	.	.	MAF_INRAE=28.481;MAF_USDA=4.118
NC_035101.1	4475977	.	G	C	.	.	MAF_INRAE=29.114;MAF_USDA=23.529
NC_035101.1	4475979	.	G	A	.	.	MAF_INRAE=18.333;MAF_USDA=15.294
NC_035101.1	4476114	.	C	A	.	.	MAF_USDA=2.459
NC_035101.1	4476135	.	A	G	.	.	MAF_USDA=6.25
NC_035101.1	4476149	.	A	G	.	.	MAF_USDA=6.25
NC_035101.1	4476175	.	G	A	.	.	MAF_INRAE=24.684;MAF_USDA=39.412
NC_035101.1	4476179	.	A	G	.	.	MAF_USDA=4.918
NC_035101.1	4476190	.	G	A	.	.	MAF_INRAE=3.333;MAF_USDA=18.824
NC_035101.1	4476212	.	G	C	.	.	MAF_INRAE=2.532
NC_035101.1	4476283	.	T	G	.	.	MAF_INRAE=6.667;MAF_USDA=16.471
NC_035101.1	4476325	.	G	A	.	.	MAF_USDA=6.25
NC_035101.1	4476350	.	G	A	.	.	MAF_INRAE=3.797;MAF_USDA=7.377
NC_035101.1	4476406	.	A	G	.	.	MAF_USDA=4.918
NC_035101.1	4482500	.	C	A	.	.	MAF_INRAE=42.105;MAF_USDA=18.75
NC_035101.1	4482552	.	G	A	.	.	MAF_USDA=6.25
NC_035101.1	4482575	.	G	A	.	.	MAF_USDA=6.25
NC_035101.1	4482612	.	C	T	.	.	MAF_USDA=2.083
NC_035101.1	4482634	.	A	T	.	.	MAF_USDA=2.083
NC_035101.1	4486902	.	A	G	.	.	MAF_USDA=29.167
NC_035101.1	4486903	.	A	G	.	.	MAF_USDA=6.25
NC_035101.1	4486938	.	C	G	.	.	MAF_USDA=6.25
NC_035101.1	4486952	.	G	A	.	.	MAF_USDA=6.25
NC_035101.1	4486955	.	A	T	.	.	MAF_USDA=6.25
NC_035101.1	4486957	.	G	T	.	.	MAF_USDA=1.667
NC_035101.1	4486959	.	C	T	.	.	MAF_USDA=6.25
NC_035101.1	4486969	.	C	A	.	.	MAF_USDA=6.25
NC_035101.1	4486971	.	A	C	.	.	MAF_USDA=6.25
NC_035101.1	4486972	.	G	A	.	.	MAF_USDA=6.25
NC_035101.1	4486982	.	C	T	.	.	MAF_USDA=6.25
NC_035101.1	4486999	.	A	G	.	.	MAF_USDA=4.217
NC_035101.1	4487021	.	G	A	.	.	MAF_INRAE=28.481;MAF_USDA=25.294
NC_035101.1	4487164	.	C	A	.	.	MAF_USDA=2.459
NC_035101.1	4487222	.	T	C	.	.	MAF_USDA=10.417
NC_035101.1	4487230	.	G	A	.	.	MAF_USDA=6.25
NC_035101.1	4487241	.	T	A	.	.	MAF_INRAE=12.658;MAF_USDA=2.459
NC_035101.1	4487357	.	G	T	.	.	MAF_USDA=1.639
NC_035101.1	4487378	.	G	C	.	.	MAF_USDA=6.25
NC_035101.1	4487452	.	C	T	.	.	MAF_USDA=2.459
NC_035101.1	4487471	.	G	A	.	.	MAF_INRAE=39.873;MAF_USDA=10.0
NC_035101.1	4487486	.	C	T	.	.	MAF_USDA=2.459
NC_035101.1	4487489	.	G	C	.	.	MAF_INRAE=6.329;MAF_USDA=10.656
NC_035101.1	4487513	.	A	T	.	.	MAF_USDA=6.25
NC_035101.1	4487525	.	G	A	.	.	MAF_INRAE=3.333;MAF_USDA=20.0
NC_035101.1	4487592	.	A	G	.	.	MAF_USDA=6.25
NC_035101.1	4487609	.	C	T	.	.	MAF_INRAE=20.253;MAF_USDA=4.118
NC_035101.1	4487615	.	A	G	.	.	MAF_INRAE=27.215;MAF_USDA=42.353
NC_035101.1	4487649	.	C	T	.	.	MAF_USDA=5.294
NC_035101.1	4487663	.	C	A	.	.	MAF_INRAE=26.582;MAF_USDA=42.941
NC_035101.1	4487688	.	G	C	.	.	MAF_INRAE=24.167;MAF_USDA=25.0
NC_035101.1	4487690	.	A	T	.	.	MAF_INRAE=24.167;MAF_USDA=25.0
NC_035101.1	4487697	.	G	A	.	.	MAF_INRAE=25.0;MAF_USDA=40.361
NC_035101.1	4487699	.	C	T	.	.	MAF_USDA=17.647
NC_035101.1	4487705	.	G	A	.	.	MAF_INRAE=22.152;MAF_USDA=11.176
NC_035101.1	4487707	.	A	G	.	.	MAF_INRAE=25.0;MAF_USDA=40.0
NC_035101.1	4487715	.	A	G	.	.	MAF_INRAE=25.316;MAF_USDA=40.0
NC_035101.1	4487724	.	A	C	.	.	MAF_USDA=6.25
NC_035101.1	4487735	.	C	T	.	.	MAF_INRAE=25.316;MAF_USDA=38.824
NC_035101.1	4487745	.	A	C	.	.	MAF_INRAE=3.333;MAF_USDA=17.059
NC_035101.1	4487747	.	A	C	.	.	MAF_INRAE=24.684;MAF_USDA=39.412
NC_035101.1	4487748	.	G	A	.	.	MAF_INRAE=27.5;MAF_USDA=41.765
NC_035101.1	4487755	.	C	T	.	.	MAF_USDA=1.639
NC_035101.1	4487766	.	A	G	.	.	MAF_INRAE=2.5;MAF_USDA=15.294
NC_035101.1	4487770	.	T	A	.	.	MAF_USDA=2.941
NC_035101.1	4487792	.	T	A	.	.	MAF_INRAE=3.333;MAF_USDA=15.294
NC_035101.1	4487793	.	T	C	.	.	MAF_INRAE=41.772;MAF_USDA=27.059
NC_035101.1	4487799	.	T	G	.	.	MAF_INRAE=3.333;MAF_USDA=35.417
NC_035101.1	4487824	.	T	C	.	.	MAF_USDA=6.25
NC_035101.1	4487828	.	T	C	.	.	MAF_INRAE=2.532;MAF_USDA=1.639
NC_035101.1	4487847	.	A	T	.	.	MAF_INRAE=42.405;MAF_USDA=27.647
NC_035101.1	4487866	.	A	G	.	.	MAF_INRAE=42.405;MAF_USDA=47.917
NC_035101.1	4487870	.	T	G	.	.	MAF_INRAE=49.167;MAF_USDA=47.917
NC_035101.1	4487883	.	G	T	.	.	MAF_INRAE=3.333;MAF_USDA=16.471
NC_035101.1	4487949	.	A	C	.	.	MAF_INRAE=24.684;MAF_USDA=37.647
NC_035101.1	4487950	.	T	A	.	.	MAF_INRAE=24.167;MAF_USDA=37.647
NC_035101.1	4487963	.	A	T	.	.	MAF_USDA=6.25
NC_035101.1	4487964	.	G	C	.	.	MAF_INRAE=3.333
NC_035101.1	4487965	.	A	G	.	.	MAF_USDA=6.25
NC_035101.1	4487987	.	A	C	.	.	MAF_INRAE=32.911;MAF_USDA=32.941
NC_035101.1	4487993	.	G	T	.	.	MAF_INRAE=27.215;MAF_USDA=42.941
NC_035101.1	4488035	.	A	C	.	.	MAF_INRAE=27.215;MAF_USDA=42.353
NC_035101.1	4488037	.	T	G	.	.	MAF_USDA=6.25
NC_035101.1	4488061	.	C	A	.	.	MAF_USDA=2.459
NC_035101.1	4488082	.	C	G	.	.	MAF_INRAE=27.215;MAF_USDA=44.118
NC_035101.1	4488095	.	T	A	.	.	MAF_USDA=11.765
NC_035101.1	4488109	.	A	T	.	.	MAF_INRAE=27.215;MAF_USDA=42.353
NC_035101.1	4488125	.	T	C	.	.	MAF_USDA=6.25
NC_035101.1	4488126	.	C	A	.	.	MAF_USDA=20.833
NC_035101.1	4488155	.	A	G	.	.	MAF_INRAE=27.215;MAF_USDA=44.706
NC_035101.1	4488156	.	C	A	.	.	MAF_INRAE=27.5;MAF_USDA=44.706
NC_035101.1	4488174	.	C	A	.	.	MAF_INRAE=27.215;MAF_USDA=44.706
NC_035101.1	4488180	.	C	T	.	.	MAF_INRAE=27.215;MAF_USDA=42.941
NC_035101.1	4488196	.	G	A	.	.	MAF_INRAE=27.848;MAF_USDA=43.529
NC_035101.1	4488200	.	T	C	.	.	MAF_INRAE=28.333;MAF_USDA=42.941
NC_035101.1	4488202	.	T	C	.	.	MAF_USDA=6.25
NC_035101.1	4488207	.	C	T	.	.	MAF_INRAE=27.848;MAF_USDA=42.941
NC_035101.1	4488216	.	T	C	.	.	MAF_USDA=6.25
NC_035101.1	4488226	.	A	C	.	.	MAF_USDA=6.25
NC_035101.1	4488244	.	A	G	.	.	MAF_USDA=6.25
NC_035101.1	4488262	.	T	G	.	.	MAF_USDA=6.25
NC_035101.1	4488266	.	T	C	.	.	MAF_USDA=6.25
NC_035101.1	4488271	.	C	T	.	.	MAF_INRAE=29.167;MAF_USDA=6.557
NC_035101.1	4488284	.	A	G	.	.	MAF_INRAE=27.848;MAF_USDA=42.353
NC_035101.1	4488295	.	C	T	.	.	MAF_INRAE=27.848;MAF_USDA=40.476
NC_035101.1	4488319	.	G	A	.	.	MAF_INRAE=18.333
NC_035101.1	4488322	.	T	C	.	.	MAF_INRAE=28.333;MAF_USDA=43.529
NC_035101.1	4488325	.	C	T	.	.	MAF_INRAE=3.333;MAF_USDA=12.353
NC_035101.1	4488356	.	T	C	.	.	MAF_USDA=6.25
NC_035101.1	4488369	.	T	C	.	.	MAF_INRAE=32.911;MAF_USDA=32.941
NC_035101.1	4488451	.	G	T	.	.	MAF_INRAE=3.797;MAF_USDA=9.836
NC_035101.1	4488461	.	G	A	.	.	MAF_USDA=6.25
NC_035101.1	4488487	.	A	C	.	.	MAF_INRAE=27.215;MAF_USDA=42.941
NC_035101.1	4488514	.	C	A	.	.	MAF_USDA=6.25
NC_035101.1	4488525	.	T	C	.	.	MAF_INRAE=22.785;MAF_USDA=11.765
NC_035101.1	4488535	.	A	C	.	.	MAF_INRAE=39.873;MAF_USDA=10.0
NC_035101.1	4488548	.	A	G	.	.	MAF_INRAE=24.684;MAF_USDA=37.647
NC_035101.1	4488568	.	C	A	.	.	MAF_USDA=6.25
NC_035101.1	4488587	.	A	G	.	.	MAF_USDA=8.824
NC_035101.1	4488588	.	A	T	.	.	MAF_INRAE=3.333;MAF_USDA=18.824
NC_035101.1	4488604	.	C	T	.	.	MAF_INRAE=24.684;MAF_USDA=28.824
NC_035101.1	4488676	.	G	A	.	.	MAF_INRAE=39.873;MAF_USDA=10.0
NC_035101.1	4488677	.	T	C	.	.	MAF_USDA=2.353
NC_035101.1	4488700	.	G	C	.	.	MAF_INRAE=32.911;MAF_USDA=45.882
NC_035101.1	4488730	.	T	A	.	.	MAF_USDA=6.25
NC_035101.1	4488737	.	C	T	.	.	MAF_INRAE=27.848;MAF_USDA=48.361
NC_035101.1	4488743	.	T	C	.	.	MAF_INRAE=27.848;MAF_USDA=45.294
NC_035101.1	4488753	.	G	T	.	.	MAF_INRAE=8.333;MAF_USDA=1.765
NC_035101.1	4488764	.	C	G	.	.	MAF_USDA=6.25
NC_035101.1	4488767	.	A	G	.	.	MAF_INRAE=25.316;MAF_USDA=25.882
NC_035101.1	4488805	.	G	C	.	.	MAF_INRAE=27.848;MAF_USDA=44.706
NC_035101.1	4488839	.	T	C	.	.	MAF_INRAE=27.848;MAF_USDA=45.882
NC_035101.1	4488878	.	T	A	.	.	MAF_USDA=6.25
NC_035101.1	4488912	.	G	A	.	.	MAF_USDA=1.667
NC_035101.1	4488913	.	A	G	.	.	MAF_USDA=26.786
NC_035101.1	4488916	.	G	A	.	.	MAF_USDA=28.571
NC_035101.1	4488957	.	C	T	.	.	MAF_USDA=2.083
NC_035101.1	4489068	.	C	A	.	.	MAF_INRAE=44.167;MAF_USDA=2.083
NC_035101.1	4489216	.	C	A	.	.	MAF_INRAE=25.833;MAF_USDA=25.882
NC_035101.1	4489252	.	A	T	.	.	MAF_USDA=8.235
NC_035101.1	4489312	.	G	A	.	.	MAF_INRAE=5.263;MAF_USDA=8.197
NC_035101.1	4489366	.	T	A	.	.	MAF_USDA=20.833
NC_035101.1	4489368	.	A	G	.	.	MAF_USDA=6.25
NC_035101.1	4489400	.	A	C	.	.	MAF_USDA=4.098
NC_035101.1	4489409	.	A	C	.	.	MAF_INRAE=46.835;MAF_USDA=28.235
NC_035101.1	4489452	.	C	A	.	.	MAF_INRAE=28.481;MAF_USDA=31.765
NC_035101.1	4489454	.	A	G	.	.	MAF_USDA=6.25
NC_035101.1	4489455	.	A	T	.	.	MAF_USDA=6.25
NC_035101.1	4489457	.	G	T	.	.	MAF_INRAE=24.684;MAF_USDA=37.059
NC_035101.1	4489464	.	A	G	.	.	MAF_INRAE=3.333;MAF_USDA=15.294
NC_035101.1	4489473	.	T	C	.	.	MAF_USDA=6.25
NC_035101.1	4489475	.	C	A	.	.	MAF_USDA=1.639
NC_035101.1	4489482	.	T	A	.	.	MAF_INRAE=44.937;MAF_USDA=13.529
NC_035101.1	4489518	.	A	T	.	.	MAF_USDA=6.25
NC_035101.1	4489530	.	T	C	.	.	MAF_USDA=6.25
NC_035101.1	4489531	.	G	C	.	.	MAF_USDA=6.25
NC_035101.1	4489539	.	A	C	.	.	MAF_USDA=4.167
NC_035101.1	4489541	.	G	T	.	.	MAF_USDA=15.294
NC_035101.1	4489593	.	G	A	.	.	MAF_INRAE=30.38;MAF_USDA=47.647
NC_035101.1	4489603	.	T	A	.	.	MAF_USDA=6.25
NC_035101.1	4489608	.	G	T	.	.	MAF_INRAE=44.304;MAF_USDA=10.588
NC_035101.1	4489609	.	A	G	.	.	MAF_INRAE=30.38;MAF_USDA=50.0
NC_035101.1	4489630	.	G	T	.	.	MAF_USDA=6.25
NC_035101.1	4489650	.	G	T	.	.	MAF_USDA=6.25
NC_035101.1	4489712	.	A	T	.	.	MAF_USDA=4.118
NC_035101.1	4489756	.	G	A	.	.	MAF_INRAE=3.333;MAF_USDA=17.059
NC_035101.1	4489757	.	A	T	.	.	MAF_INRAE=44.937;MAF_USDA=11.176
NC_035101.1	4489793	.	A	T	.	.	MAF_INRAE=24.684;MAF_USDA=25.882
NC_035101.1	4489794	.	A	T	.	.	MAF_INRAE=18.333
NC_035101.1	4489815	.	A	T	.	.	MAF_USDA=4.098
NC_035101.1	4489839	.	C	T	.	.	MAF_INRAE=44.937;MAF_USDA=14.754
NC_035101.1	4489874	.	T	C	.	.	MAF_USDA=6.25
NC_035101.1	4489880	.	A	C	.	.	MAF_USDA=6.25
NC_035101.1	4489915	.	T	G	.	.	MAF_INRAE=27.215;MAF_USDA=34.118
NC_035101.1	4489943	.	A	T	.	.	MAF_USDA=1.639
NC_035101.1	4490000	.	G	T	.	.	MAF_USDA=6.25
NC_035101.1	4490009	.	T	G	.	.	MAF_INRAE=30.0;MAF_USDA=6.557
NC_035101.1	4490012	.	A	G	.	.	MAF_USDA=2.459
NC_035101.1	4490033	.	A	C	.	.	MAF_USDA=6.25
NC_035101.1	4490042	.	A	G	.	.	MAF_USDA=10.0
NC_035101.1	4490085	.	A	T	.	.	MAF_USDA=25.0
NC_035101.1	4490237	.	C	T	.	.	MAF_INRAE=2.5;MAF_USDA=7.647
NC_035101.1	4490260	.	C	T	.	.	MAF_USDA=6.25
NC_035101.1	4490262	.	A	G	.	.	MAF_INRAE=2.5;MAF_USDA=15.882
NC_035101.1	4490271	.	C	T	.	.	MAF_USDA=4.918
NC_035101.1	4490322	.	C	T	.	.	MAF_USDA=8.333
NC_035101.1	4490345	.	T	C	.	.	MAF_INRAE=25.949;MAF_USDA=14.118
NC_035101.1	4490365	.	C	T	.	.	MAF_USDA=1.639
NC_035101.1	4490372	.	A	T	.	.	MAF_INRAE=5.263;MAF_USDA=9.016
NC_035101.1	4490478	.	C	T	.	.	MAF_USDA=1.765
NC_035101.1	4490564	.	C	T	.	.	MAF_USDA=45.833
NC_035101.1	4491142	.	G	A	.	.	MAF_USDA=6.25
NC_035101.1	4491172	.	G	A	.	.	MAF_USDA=1.667
NC_035101.1	4491194	.	A	G	.	.	MAF_USDA=6.25
NC_035101.1	4491243	.	T	A	.	.	MAF_USDA=6.25
NC_035101.1	4491280	.	C	G	.	.	MAF_USDA=48.824
NC_035101.1	4491289	.	A	T	.	.	MAF_USDA=45.882
NC_035101.1	4491351	.	C	A	.	.	MAF_INRAE=12.025;MAF_USDA=2.459
NC_035101.1	4491362	.	C	A	.	.	MAF_USDA=2.459
NC_035101.1	4491411	.	C	T	.	.	MAF_USDA=6.25
NC_035101.1	4491452	.	C	T	.	.	MAF_USDA=8.333
NC_035101.1	4491453	.	G	A	.	.	MAF_INRAE=1.667
NC_035101.1	4491488	.	G	A	.	.	MAF_USDA=6.25
NC_035101.1	4491508	.	A	T	.	.	MAF_INRAE=10.0;MAF_USDA=16.471
NC_035101.1	4491520	.	A	G	.	.	MAF_INRAE=5.063;MAF_USDA=21.311
NC_035101.1	4491628	.	G	A	.	.	MAF_INRAE=22.785;MAF_USDA=11.176
NC_035101.1	4491656	.	T	A	.	.	MAF_USDA=3.529
NC_035101.1	4491657	.	G	A	.	.	MAF_INRAE=44.937;MAF_USDA=24.118
NC_035101.1	4491661	.	A	T	.	.	MAF_INRAE=3.333;MAF_USDA=7.647
NC_035101.1	4491681	.	G	C	.	.	MAF_INRAE=10.526;MAF_USDA=1.639
NC_035101.1	4491695	.	T	A	.	.	MAF_USDA=8.333
NC_035101.1	4491701	.	C	A	.	.	MAF_INRAE=3.333;MAF_USDA=12.353
NC_035101.1	4491745	.	A	C	.	.	MAF_INRAE=32.278;MAF_USDA=42.353
NC_035101.1	4491747	.	G	T	.	.	MAF_INRAE=45.833;MAF_USDA=24.706
NC_035101.1	4491813	.	C	A	.	.	MAF_INRAE=22.785;MAF_USDA=14.706
NC_035101.1	4491863	.	T	C	.	.	MAF_INRAE=2.5;MAF_USDA=12.353
NC_035101.1	4491866	.	A	G	.	.	MAF_USDA=6.25
NC_035101.1	4491908	.	C	T	.	.	MAF_USDA=6.25
NC_035101.1	4491939	.	T	C	.	.	MAF_INRAE=5.263;MAF_USDA=4.918
NC_035101.1	4491941	.	G	A	.	.	MAF_USDA=23.529
NC_035101.1	4491943	.	A	G	.	.	MAF_USDA=37.647
NC_035101.1	4491945	.	C	T	.	.	MAF_USDA=21.765
NC_035101.1	4491946	.	A	G	.	.	MAF_USDA=22.941
NC_035101.1	4491963	.	T	C	.	.	MAF_USDA=6.25
NC_035101.1	4491976	.	T	C	.	.	MAF_USDA=35.417
NC_035101.1	4491977	.	C	G	.	.	MAF_USDA=18.235
NC_035101.1	4491980	.	G	A	.	.	MAF_USDA=20.588
NC_035101.1	4491997	.	C	T	.	.	MAF_USDA=21.429
NC_035101.1	4492013	.	C	A	.	.	MAF_USDA=6.25
NC_035101.1	4492017	.	C	T	.	.	MAF_USDA=27.083
NC_035101.1	4492031	.	C	T	.	.	MAF_USDA=10.714
NC_035101.1	4492036	.	C	T	.	.	MAF_USDA=33.333
NC_035101.1	4492041	.	T	G	.	.	MAF_USDA=3.279
NC_035101.1	4492081	.	C	T	.	.	MAF_USDA=1.639
NC_035101.1	4492090	.	C	G	.	.	MAF_INRAE=10.0;MAF_USDA=1.639
NC_035101.1	4492097	.	A	T	.	.	MAF_USDA=11.765
NC_035101.1	4492115	.	T	C	.	.	MAF_USDA=16.667
NC_035101.1	4492119	.	C	T	.	.	MAF_USDA=17.647
NC_035101.1	4492133	.	C	T	.	.	MAF_USDA=37.5
NC_035101.1	4492138	.	T	C	.	.	MAF_USDA=10.417
NC_035101.1	4492150	.	G	A	.	.	MAF_USDA=25.0
NC_035101.1	4492166	.	G	T	.	.	MAF_USDA=17.391
NC_035101.1	4492197	.	A	T	.	.	MAF_USDA=12.941
NC_035101.1	4492216	.	T	C	.	.	MAF_USDA=9.016
NC_035101.1	4492952	.	C	A	.	.	MAF_USDA=3.279
NC_035101.1	4492954	.	T	G	.	.	MAF_USDA=1.639
NC_035101.1	4492986	.	T	A	.	.	MAF_USDA=6.25
NC_035101.1	4493000	.	A	G	.	.	MAF_USDA=1.639
NC_035101.1	4493010	.	T	G	.	.	MAF_USDA=1.639
NC_035101.1	4493040	.	T	C	.	.	MAF_USDA=8.333
NC_035101.1	4493042	.	C	A	.	.	MAF_USDA=8.824
NC_035101.1	4493049	.	G	A	.	.	MAF_USDA=6.667
NC_035101.1	4493078	.	C	A	.	.	MAF_USDA=37.5
NC_035101.1	4493085	.	G	A	.	.	MAF_USDA=1.667
NC_035101.1	4493094	.	C	T	.	.	MAF_USDA=37.5
NC_035101.1	4493099	.	A	G	.	.	MAF_USDA=29.167
NC_035101.1	4493103	.	A	G	.	.	MAF_USDA=37.5
NC_035101.1	4493121	.	G	A	.	.	MAF_USDA=12.941
NC_035101.1	4493148	.	T	C	.	.	MAF_USDA=6.25
NC_035101.1	4493150	.	A	C	.	.	MAF_USDA=19.412
NC_035101.1	4493154	.	T	A	.	.	MAF_USDA=6.25
NC_035101.1	4493168	.	A	C	.	.	MAF_USDA=35.882
NC_035101.1	4493201	.	G	A	.	.	MAF_USDA=5.882
NC_035101.1	4493210	.	AGGGTC	AGGGTA	.	.	MAF_USDA=39.583
NC_035101.1	4493215	.	C	A	.	.	MAF_USDA=9.016
NC_035101.1	4493232	.	G	C	.	.	MAF_USDA=6.25
NC_035101.1	4493239	.	A	C	.	.	MAF_USDA=5.882
NC_035101.1	4493241	.	T	C	.	.	MAF_USDA=6.25
NC_035101.1	4493246	.	G	T	.	.	MAF_INRAE=1.667;MAF_USDA=10.588
NC_035101.1	4493250	.	G	T	.	.	MAF_USDA=8.333
NC_035101.1	4493276	.	C	T	.	.	MAF_USDA=3.279
NC_035101.1	4493313	.	C	A	.	.	MAF_INRAE=1.667;MAF_USDA=19.412
NC_035101.1	4493333	.	G	A	.	.	MAF_USDA=9.836
NC_035101.1	4493350	.	A	C	.	.	MAF_USDA=4.706
NC_035101.1	4493361	.	C	T	.	.	MAF_USDA=11.765
NC_035101.1	4493383	.	C	T	.	.	MAF_USDA=1.639
NC_035101.1	4493385	.	G	A	.	.	MAF_USDA=6.557
NC_035101.1	4493394	.	T	C	.	.	MAF_USDA=2.459
NC_035101.1	4493420	.	C	T	.	.	MAF_USDA=6.25
NC_035101.1	4493425	.	C	T	.	.	MAF_USDA=6.25
NC_035101.1	4493432	.	T	C	.	.	MAF_USDA=6.25
NC_035101.1	4493470	.	C	T	.	.	MAF_USDA=35.119
NC_035101.1	4493556	.	A	T	.	.	MAF_USDA=4.167
NC_035101.1	4493586	.	C	G	.	.	MAF_USDA=6.25
NC_035101.1	4493592	.	G	T	.	.	MAF_USDA=4.819
NC_035101.1	4493599	.	A	G	.	.	MAF_USDA=33.333
NC_035101.1	4493603	.	A	T	.	.	MAF_USDA=39.583
NC_035101.1	4493608	.	G	A	.	.	MAF_USDA=8.333
NC_035101.1	4493615	.	C	G	.	.	MAF_USDA=45.833
NC_035101.1	4494360	.	A	T	.	.	MAF_USDA=39.583
NC_035101.1	4494370	.	T	C	.	.	MAF_USDA=25.0
NC_035101.1	4494412	.	A	G	.	.	MAF_USDA=6.25
NC_035101.1	4494452	.	A	G	.	.	MAF_USDA=41.667
NC_035101.1	4494481	.	T	C	.	.	MAF_USDA=4.167
NC_035101.1	4494503	.	A	T	.	.	MAF_USDA=9.167
NC_035101.1	4494504	.	C	T	.	.	MAF_USDA=33.333
NC_035101.1	4494506	.	G	A	.	.	MAF_USDA=5.833
NC_035101.1	4494536	.	C	A	.	.	MAF_INRAE=35.833;MAF_USDA=33.333
NC_035101.1	4494545	.	G	A	.	.	MAF_INRAE=2.5;MAF_USDA=12.353
NC_035101.1	4494546	.	G	T	.	.	MAF_INRAE=2.5;MAF_USDA=12.353
NC_035101.1	4494623	.	G	C	.	.	MAF_INRAE=24.051;MAF_USDA=10.119
NC_035101.1	4494632	.	T	C	.	.	MAF_INRAE=24.051;MAF_USDA=18.235
NC_035101.1	4494640	.	A	C	.	.	MAF_INRAE=24.051;MAF_USDA=18.235
NC_035101.1	4494655	.	G	T	.	.	MAF_INRAE=24.051;MAF_USDA=18.235
NC_035101.1	4494682	.	A	C	.	.	MAF_INRAE=3.333;MAF_USDA=7.647
NC_035101.1	4494696	.	C	A	.	.	MAF_INRAE=34.177;MAF_USDA=41.765
NC_035101.1	4494697	.	A	C	.	.	MAF_INRAE=35.0;MAF_USDA=43.529
NC_035101.1	4494699	.	T	A	.	.	MAF_USDA=4.918
NC_035101.1	4494704	.	T	A	.	.	MAF_INRAE=44.304;MAF_USDA=31.176
NC_035101.1	4494753	.	G	T	.	.	MAF_USDA=4.706
NC_035101.1	4494772	.	T	C	.	.	MAF_USDA=4.098
NC_035101.1	4494796	.	G	A	.	.	MAF_USDA=5.294
NC_035101.1	4494838	.	T	G	.	.	MAF_USDA=4.118
NC_035101.1	4494869	.	G	A	.	.	MAF_INRAE=28.481;MAF_USDA=42.941
NC_035101.1	4494891	.	C	T	.	.	MAF_INRAE=24.684;MAF_USDA=29.412
NC_035101.1	4494940	.	C	T	.	.	MAF_INRAE=2.532
NC_035101.1	4494942	.	C	T	.	.	MAF_INRAE=6.667;MAF_USDA=13.529
NC_035101.1	4495036	.	A	G	.	.	MAF_INRAE=29.747;MAF_USDA=34.706
NC_035101.1	4495089	.	T	C	.	.	MAF_USDA=7.059
NC_035101.1	4495225	.	A	G	.	.	MAF_INRAE=25.316;MAF_USDA=35.294
NC_035101.1	4495242	.	G	A	.	.	MAF_USDA=8.333
NC_035101.1	4495268	.	G	T	.	.	MAF_USDA=4.098
NC_035101.1	4495298	.	C	A	.	.	MAF_USDA=1.639
NC_035101.1	4495315	.	C	T	.	.	MAF_INRAE=15.789;MAF_USDA=42.353
NC_035101.1	4495321	.	A	G	.	.	MAF_USDA=6.471
NC_035101.1	4495326	.	A	C	.	.	MAF_USDA=10.417
NC_035101.1	4495330	.	G	A	.	.	MAF_USDA=4.167
NC_035101.1	4495340	.	G	A	.	.	MAF_USDA=4.098
NC_035101.1	4495427	.	G	T	.	.	MAF_USDA=39.583
NC_035101.1	4497897	.	C	T	.	.	MAF_USDA=37.5
NC_035101.1	4497911	.	C	G	.	.	MAF_USDA=6.25
NC_035101.1	4497922	.	T	C	.	.	MAF_USDA=35.417
NC_035101.1	4497928	.	G	A	.	.	MAF_INRAE=10.833;MAF_USDA=27.083
NC_035101.1	4497968	.	G	T	.	.	MAF_INRAE=20.833;MAF_USDA=4.167
NC_035101.1	4497971	.	A	C	.	.	MAF_USDA=12.069
NC_035101.1	4498007	.	A	T	.	.	MAF_USDA=9.016
NC_035101.1	4498030	.	T	C	.	.	MAF_USDA=4.167
NC_035101.1	4498038	.	G	C	.	.	MAF_INRAE=1.667;MAF_USDA=25.0
NC_035101.1	4498063	.	A	T	.	.	MAF_USDA=2.083
NC_035101.1	4498068	.	C	T	.	.	MAF_USDA=2.083
NC_035101.1	4498083	.	A	G	.	.	MAF_INRAE=25.833;MAF_USDA=4.918
NC_035101.1	4498086	.	T	C	.	.	MAF_USDA=19.412
NC_035101.1	4498102	.	T	C	.	.	MAF_INRAE=13.924;MAF_USDA=20.0
NC_035101.1	4498140	.	G	T	.	.	MAF_USDA=6.25
NC_035101.1	4498197	.	G	A	.	.	MAF_USDA=6.25
NC_035101.1	4498209	.	C	A	.	.	MAF_INRAE=13.924;MAF_USDA=17.059
NC_035101.1	4498210	.	C	G	.	.	MAF_INRAE=11.667;MAF_USDA=17.059
NC_035101.1	4498241	.	G	A	.	.	MAF_INRAE=13.924;MAF_USDA=19.412
NC_035101.1	4498261	.	C	G	.	.	MAF_USDA=2.459
NC_035101.1	4498268	.	C	T	.	.	MAF_USDA=6.25
NC_035101.1	4498296	.	T	C	.	.	MAF_INRAE=2.5;MAF_USDA=1.639
NC_035101.1	4498345	.	C	T	.	.	MAF_INRAE=5.063;MAF_USDA=4.167
NC_035101.1	4498372	.	T	C	.	.	MAF_INRAE=13.924;MAF_USDA=21.176
NC_035101.1	4498374	.	C	T	.	.	MAF_INRAE=2.5
NC_035101.1	4498408	.	T	G	.	.	MAF_USDA=2.459
NC_035101.1	4498412	.	C	T	.	.	MAF_USDA=11.765
NC_035101.1	4498473	.	A	G	.	.	MAF_INRAE=13.924;MAF_USDA=16.471
NC_035101.1	4498483	.	A	G	.	.	MAF_USDA=6.25
NC_035101.1	4498492	.	A	C	.	.	MAF_INRAE=5.263;MAF_USDA=12.295
NC_035101.1	4498544	.	C	A	.	.	MAF_INRAE=13.924;MAF_USDA=16.471
NC_035101.1	4498616	.	G	A	.	.	MAF_USDA=6.25
NC_035101.1	4498625	.	C	T	.	.	MAF_INRAE=13.924;MAF_USDA=17.213
NC_035101.1	4498635	.	C	T	.	.	MAF_USDA=6.25
NC_035101.1	4498645	.	C	A	.	.	MAF_USDA=6.25
NC_035101.1	4498711	.	A	C	.	.	MAF_USDA=6.25
NC_035101.1	4498782	.	C	T	.	.	MAF_INRAE=18.987;MAF_USDA=39.412
NC_035101.1	4498783	.	A	T	.	.	MAF_INRAE=13.924;MAF_USDA=21.765
NC_035101.1	4498800	.	C	T	.	.	MAF_USDA=5.294
NC_035101.1	4498848	.	A	G	.	.	MAF_INRAE=27.5;MAF_USDA=36.066
NC_035101.1	4498852	.	A	G	.	.	MAF_USDA=2.459
NC_035101.1	4498854	.	T	C	.	.	MAF_INRAE=27.5;MAF_USDA=27.083
NC_035101.1	4498862	.	C	T	.	.	MAF_INRAE=1.667;MAF_USDA=4.098
NC_035101.1	4498886	.	T	C	.	.	MAF_INRAE=12.658;MAF_USDA=17.647
NC_035101.1	4498898	.	T	A	.	.	MAF_INRAE=10.833;MAF_USDA=22.917
NC_035101.1	4498901	.	A	G	.	.	MAF_INRAE=10.833;MAF_USDA=18.75
NC_035101.1	4498903	.	A	G	.	.	MAF_INRAE=10.833;MAF_USDA=18.75
NC_035101.1	4498918	.	G	A	.	.	MAF_INRAE=11.392;MAF_USDA=12.353
NC_035101.1	4498921	.	T	G	.	.	MAF_INRAE=8.333;MAF_USDA=17.059
NC_035101.1	4498979	.	A	C	.	.	MAF_USDA=3.39
NC_035101.1	4498997	.	C	A	.	.	MAF_USDA=4.918
NC_035101.1	4499008	.	C	A	.	.	MAF_USDA=4.098
NC_035101.1	4499041	.	T	C	.	.	MAF_INRAE=5.0;MAF_USDA=16.471
NC_035101.1	4499049	.	G	A	.	.	MAF_USDA=6.25
NC_035101.1	4499051	.	A	G	.	.	MAF_USDA=5.294
NC_035101.1	4499056	.	T	C	.	.	MAF_USDA=2.459
NC_035101.1	4499071	.	T	G	.	.	MAF_INRAE=5.833;MAF_USDA=10.119
NC_035101.1	4499090	.	T	C	.	.	MAF_INRAE=10.759;MAF_USDA=15.294
NC_035101.1	4499092	.	T	A	.	.	MAF_INRAE=1.667;MAF_USDA=1.639
NC_035101.1	4499115	.	A	G	.	.	MAF_INRAE=12.658;MAF_USDA=12.941
NC_035101.1	4499126	.	C	T	.	.	MAF_INRAE=12.658;MAF_USDA=16.471
NC_035101.1	4499139	.	G	A	.	.	MAF_INRAE=12.658;MAF_USDA=16.471
NC_035101.1	4499165	.	A	T	.	.	MAF_USDA=1.639
NC_035101.1	4499166	.	A	G	.	.	MAF_USDA=2.459
NC_035101.1	4499179	.	A	C	.	.	MAF_INRAE=46.835;MAF_USDA=25.882
NC_035101.1	4499182	.	A	G	.	.	MAF_INRAE=43.333;MAF_USDA=25.882
NC_035101.1	4499183	.	A	G	.	.	MAF_INRAE=43.333;MAF_USDA=25.882
NC_035101.1	4499198	.	C	T	.	.	MAF_INRAE=6.667;MAF_USDA=1.639
NC_035101.1	4499225	.	C	A	.	.	MAF_INRAE=39.873;MAF_USDA=11.176
NC_035101.1	4499277	.	G	A	.	.	MAF_INRAE=23.418;MAF_USDA=5.882
NC_035101.1	4499311	.	G	A	.	.	MAF_USDA=1.639
NC_035101.1	4499332	.	T	C	.	.	MAF_INRAE=15.19;MAF_USDA=25.595
NC_035101.1	4499351	.	G	A	.	.	MAF_INRAE=11.392;MAF_USDA=11.31
NC_035101.1	4499353	.	G	A	.	.	MAF_INRAE=3.797;MAF_USDA=13.095
NC_035101.1	4499368	.	G	T	.	.	MAF_INRAE=2.532;MAF_USDA=1.639
NC_035101.1	4499375	.	C	T	.	.	MAF_INRAE=6.329;MAF_USDA=5.294
NC_035101.1	4499377	.	T	G	.	.	MAF_USDA=5.738
NC_035101.1	4499383	.	T	A	.	.	MAF_USDA=6.25
NC_035101.1	4499388	.	T	A	.	.	MAF_INRAE=15.19;MAF_USDA=26.471
NC_035101.1	4499494	.	G	A	.	.	MAF_USDA=4.706
NC_035101.1	4499516	.	C	T	.	.	MAF_USDA=2.459
NC_035101.1	4499518	.	C	T	.	.	MAF_USDA=4.098
NC_035101.1	4499523	.	C	A	.	.	MAF_USDA=4.098
NC_035101.1	4499561	.	T	A	.	.	MAF_USDA=6.25
NC_035101.1	4499568	.	T	C	.	.	MAF_USDA=4.098
NC_035101.1	4499576	.	A	C	.	.	MAF_USDA=6.25
NC_035101.1	4499609	.	T	A	.	.	MAF_USDA=3.279
NC_035101.1	4499617	.	A	T	.	.	MAF_INRAE=6.667;MAF_USDA=3.279
NC_035101.1	4499636	.	C	T	.	.	MAF_USDA=2.459
NC_035101.1	4499642	.	C	G	.	.	MAF_INRAE=5.263;MAF_USDA=21.176
NC_035101.1	4499666	.	G	A	.	.	MAF_USDA=2.083
NC_035101.1	4499704	.	C	A	.	.	MAF_USDA=1.639
NC_035101.1	4499775	.	G	A	.	.	MAF_USDA=10.417
NC_035101.1	4499825	.	A	G	.	.	MAF_USDA=4.706
NC_035101.1	4499878	.	T	A	.	.	MAF_USDA=6.25
NC_035101.1	4499964	.	G	C	.	.	MAF_USDA=2.459
NC_035101.1	4499970	.	G	A	.	.	MAF_USDA=6.25
NC_035101.1	4500018	.	T	G	.	.	MAF_USDA=1.639
NC_035101.1	4500041	.	A	C	.	.	MAF_USDA=9.016
NC_035101.1	4500059	.	G	T	.	.	MAF_USDA=2.459
NC_035101.1	4500072	.	A	G	.	.	MAF_USDA=6.25
NC_035101.1	4500118	.	G	C	.	.	MAF_INRAE=13.924;MAF_USDA=20.588
NC_035101.1	4500293	.	A	T	.	.	MAF_INRAE=2.632
NC_035101.1	4500299	.	T	A	.	.	MAF_INRAE=4.167
NC_035101.1	4500332	.	C	A	.	.	MAF_USDA=1.639
NC_035101.1	4500338	.	T	C	.	.	MAF_USDA=2.459
NC_035101.1	4500711	.	A	T	.	.	MAF_USDA=4.098
NC_035101.1	4500764	.	C	T	.	.	MAF_USDA=6.25
NC_035101.1	4500772	.	G	A	.	.	MAF_USDA=2.459
NC_035101.1	4500803	.	T	G	.	.	MAF_USDA=6.25
NC_035101.1	4500810	.	T	C	.	.	MAF_INRAE=27.848;MAF_USDA=16.471
NC_035101.1	4500838	.	A	T	.	.	MAF_USDA=2.459
NC_035101.1	4500840	.	C	T	.	.	MAF_INRAE=9.494;MAF_USDA=12.353
NC_035101.1	4500902	.	T	C	.	.	MAF_INRAE=49.367;MAF_USDA=17.647
NC_035101.1	4500981	.	A	T	.	.	MAF_INRAE=3.797;MAF_USDA=10.0
NC_035101.1	4500990	.	T	C	.	.	MAF_INRAE=46.835;MAF_USDA=48.824
NC_035101.1	4500996	.	G	A	.	.	MAF_USDA=1.765
NC_035101.1	4501037	.	G	C	.	.	MAF_USDA=2.459
NC_035101.1	4501061	.	G	C	.	.	MAF_INRAE=39.873;MAF_USDA=39.412
NC_035101.1	4501065	.	G	A	.	.	MAF_USDA=6.25
NC_035101.1	4501084	.	C	T	.	.	MAF_USDA=2.353
NC_035101.1	4501124	.	C	A	.	.	MAF_INRAE=7.595;MAF_USDA=7.059
NC_035101.1	4501136	.	C	A	.	.	MAF_INRAE=3.165;MAF_USDA=1.639
NC_035101.1	4501140	.	T	G	.	.	MAF_INRAE=30.833;MAF_USDA=47.647
NC_035101.1	4501184	.	C	T	.	.	MAF_INRAE=45.57;MAF_USDA=44.706
NC_035101.1	4501209	.	C	G,T	.	.	MAF_INRAE=25.949;MAF_USDA=10.417
NC_035101.1	4501400	.	G	T	.	.	MAF_USDA=4.706
NC_035101.1	4501401	.	A	T	.	.	MAF_INRAE=27.215;MAF_USDA=42.941
NC_035101.1	4501405	.	G	A	.	.	MAF_USDA=2.459
NC_035101.1	4501469	.	A	G	.	.	MAF_INRAE=1.667;MAF_USDA=25.294
NC_035101.1	4501476	.	T	A	.	.	MAF_INRAE=25.949;MAF_USDA=40.588
NC_035101.1	4501487	.	G	A	.	.	MAF_INRAE=1.667;MAF_USDA=24.706
NC_035101.1	4501489	.	G	C	.	.	MAF_USDA=6.25
NC_035101.1	4501523	.	C	T	.	.	MAF_INRAE=1.667;MAF_USDA=25.882
NC_035101.1	4501551	.	G	C	.	.	MAF_INRAE=22.152;MAF_USDA=28.824
NC_035101.1	4501559	.	G	A	.	.	MAF_INRAE=42.405;MAF_USDA=17.059
NC_035101.1	4501565	.	A	C	.	.	MAF_USDA=6.25
NC_035101.1	4501573	.	C	A	.	.	MAF_USDA=5.294
NC_035101.1	4501576	.	C	T	.	.	MAF_USDA=4.918
NC_035101.1	4501584	.	T	A	.	.	MAF_USDA=2.459
NC_035101.1	4501641	.	T	A	.	.	MAF_USDA=6.471
NC_035101.1	4501649	.	G	T	.	.	MAF_USDA=3.279
NC_035101.1	4501674	.	A	G	.	.	MAF_USDA=2.459
NC_035101.1	4501683	.	C	A	.	.	MAF_USDA=4.918
NC_035101.1	4501686	.	C	G	.	.	MAF_USDA=44.118
NC_035101.1	4501690	.	C	T	.	.	MAF_USDA=32.353
NC_035101.1	4501714	.	T	C	.	.	MAF_USDA=44.118
NC_035101.1	4501728	.	C	T	.	.	MAF_USDA=22.353
NC_035101.1	4501767	.	T	C	.	.	MAF_USDA=2.353
NC_035101.1	4501775	.	G	A	.	.	MAF_USDA=30.0
NC_035101.1	4501842	.	A	T	.	.	MAF_USDA=2.083
NC_035101.1	4501856	.	G	T	.	.	MAF_USDA=8.333
NC_035101.1	4501867	.	C	T	.	.	MAF_USDA=2.083
NC_035101.1	4501869	.	A	G	.	.	MAF_USDA=16.667
NC_035101.1	4501882	.	A	G	.	.	MAF_USDA=6.25
NC_035101.1	4501887	.	A	T	.	.	MAF_USDA=10.417
NC_035101.1	4501899	.	T	G	.	.	MAF_USDA=12.5
NC_035101.1	4501921	.	T	C	.	.	MAF_USDA=12.5
NC_035101.1	4501936	.	A	G	.	.	MAF_USDA=14.583
NC_035101.1	4501945	.	T	C	.	.	MAF_USDA=4.167
NC_035101.1	4501949	.	A	G	.	.	MAF_USDA=8.333
NC_035101.1	4501957	.	G	T	.	.	MAF_USDA=6.25
NC_035101.1	4501976	.	C	A	.	.	MAF_USDA=12.5
NC_035101.1	4502193	.	A	G	.	.	MAF_USDA=42.353
NC_035101.1	4502198	.	A	G	.	.	MAF_USDA=3.39
NC_035101.1	4502710	.	C	A	.	.	MAF_USDA=39.583
NC_035101.1	4502721	.	C	A	.	.	MAF_USDA=35.417
NC_035101.1	4502749	.	C	A	.	.	MAF_USDA=25.0
NC_035101.1	4502768	.	A	C	.	.	MAF_USDA=27.083
NC_035101.1	4509629	.	A	T	.	.	MAF_USDA=6.25
NC_035101.1	4509638	.	C	T	.	.	MAF_USDA=2.941
NC_035101.1	4509673	.	C	T	.	.	MAF_INRAE=1.667;MAF_USDA=1.639
NC_035101.1	4509688	.	C	T	.	.	MAF_USDA=2.459
NC_035101.1	4509696	.	C	T	.	.	MAF_INRAE=3.333;MAF_USDA=10.588
NC_035101.1	4509727	.	A	T	.	.	MAF_USDA=6.25
NC_035101.1	4509736	.	G	A	.	.	MAF_USDA=6.471
NC_035101.1	4509750	.	T	A	.	.	MAF_USDA=6.25
NC_035101.1	4509769	.	A	G	.	.	MAF_INRAE=26.316;MAF_USDA=32.353
NC_035101.1	4509776	.	G	A	.	.	MAF_USDA=1.639
NC_035101.1	4509799	.	G	A	.	.	MAF_USDA=11.765
NC_035101.1	4509812	.	G	T	.	.	MAF_USDA=4.918
NC_035101.1	4509836	.	T	G	.	.	MAF_INRAE=5.263;MAF_USDA=3.279
NC_035101.1	4509844	.	C	T	.	.	MAF_INRAE=1.667;MAF_USDA=3.279
NC_035101.1	4509848	.	T	G	.	.	MAF_USDA=10.0
NC_035101.1	4509873	.	C	T	.	.	MAF_INRAE=4.167;MAF_USDA=18.235
NC_035101.1	4509916	.	T	C	.	.	MAF_INRAE=29.747;MAF_USDA=15.294
NC_035101.1	4509935	.	C	T	.	.	MAF_INRAE=1.667
NC_035101.1	4509940	.	T	C	.	.	MAF_USDA=14.583
NC_035101.1	4509956	.	A	C	.	.	MAF_INRAE=12.658;MAF_USDA=20.0
NC_035101.1	4510019	.	T	C	.	.	MAF_INRAE=1.667
NC_035101.1	4510025	.	G	T	.	.	MAF_USDA=6.25
NC_035101.1	4510055	.	T	A	.	.	MAF_USDA=2.459
NC_035101.1	4510077	.	A	G	.	.	MAF_USDA=1.639
NC_035101.1	4510080	.	G	T	.	.	MAF_INRAE=1.667;MAF_USDA=11.176
NC_035101.1	4510106	.	G	A	.	.	MAF_INRAE=12.025;MAF_USDA=14.118
NC_035101.1	4510208	.	C	A	.	.	MAF_INRAE=18.987
NC_035101.1	4510318	.	G	T	.	.	MAF_INRAE=2.532
NC_035101.1	4510326	.	G	C	.	.	MAF_INRAE=3.797;MAF_USDA=10.417
NC_035101.1	4510338	.	A	G	.	.	MAF_USDA=13.529
NC_035101.1	4510356	.	G	A	.	.	MAF_INRAE=1.667;MAF_USDA=17.647
NC_035101.1	4510360	.	C	T	.	.	MAF_INRAE=6.667;MAF_USDA=8.824
NC_035101.1	4510440	.	G	A	.	.	MAF_INRAE=1.667;MAF_USDA=1.639
NC_035101.1	4510460	.	G	C	.	.	MAF_USDA=4.098
NC_035101.1	4510549	.	G	T	.	.	MAF_INRAE=36.709
NC_035101.1	4510550	.	G	T	.	.	MAF_INRAE=11.667
NC_035101.1	4510566	.	G	T	.	.	MAF_USDA=6.25
NC_035101.1	4510567	.	G	T	.	.	MAF_USDA=6.25
NC_035101.1	4510590	.	T	G	.	.	MAF_INRAE=8.861;MAF_USDA=11.765
NC_035101.1	4510602	.	C	A	.	.	MAF_INRAE=1.667;MAF_USDA=1.765
NC_035101.1	4510616	.	C	T	.	.	MAF_USDA=1.639
NC_035101.1	4510625	.	C	A	.	.	MAF_INRAE=1.667;MAF_USDA=4.098
NC_035101.1	4510724	.	T	C	.	.	MAF_USDA=7.377
NC_035101.1	4510732	.	C	A	.	.	MAF_INRAE=34.81;MAF_USDA=40.0
NC_035101.1	4510783	.	A	G	.	.	MAF_INRAE=1.667;MAF_USDA=1.765
NC_035101.1	4510787	.	T	A	.	.	MAF_INRAE=1.667;MAF_USDA=1.765
NC_035101.1	4510825	.	G	A	.	.	MAF_INRAE=6.667;MAF_USDA=11.176
NC_035101.1	4510844	.	A	G	.	.	MAF_INRAE=10.526;MAF_USDA=4.098
NC_035101.1	4510853	.	T	G	.	.	MAF_INRAE=12.658;MAF_USDA=3.279
NC_035101.1	4510876	.	G	A	.	.	MAF_INRAE=36.076;MAF_USDA=35.294
NC_035101.1	4510902	.	T	G	.	.	MAF_INRAE=34.81;MAF_USDA=32.941
NC_035101.1	4510908	.	C	G	.	.	MAF_USDA=1.639
NC_035101.1	4510920	.	G	A	.	.	MAF_USDA=1.639
NC_035101.1	4510944	.	G	A	.	.	MAF_USDA=6.25
NC_035101.1	4510954	.	C	T	.	.	MAF_USDA=2.459
NC_035101.1	4510960	.	C	T	.	.	MAF_USDA=1.639
NC_035101.1	4510964	.	A	G	.	.	MAF_USDA=6.25
NC_035101.1	4510973	.	G	T	.	.	MAF_INRAE=1.667;MAF_USDA=1.765
NC_035101.1	4510997	.	T	A	.	.	MAF_USDA=4.098
NC_035101.1	4511026	.	C	A	.	.	MAF_USDA=3.279
NC_035101.1	4511034	.	G	A	.	.	MAF_USDA=13.333
NC_035101.1	4511086	.	C	A	.	.	MAF_USDA=1.639
NC_035101.1	4511110	.	A	G	.	.	MAF_INRAE=5.696
NC_035101.1	4511114	.	A	G	.	.	MAF_INRAE=3.333
NC_035101.1	4512794	.	C	A	.	.	MAF_USDA=22.917
NC_035101.1	4512831	.	A	T	.	.	MAF_USDA=2.083
NC_035101.1	4512857	.	A	G	.	.	MAF_USDA=2.083
NC_035101.1	4512859	.	T	C	.	.	MAF_USDA=8.333
NC_035101.1	4512868	.	G	A	.	.	MAF_USDA=8.333
NC_035101.1	4512869	.	C	G	.	.	MAF_USDA=8.333
NC_035101.1	4512884	.	T	C	.	.	MAF_USDA=2.083
NC_035101.1	4512909	.	C	T	.	.	MAF_USDA=2.083
NC_035101.1	4512926	.	G	A	.	.	MAF_INRAE=26.667
NC_035101.1	4512969	.	C	T	.	.	MAF_USDA=2.083
NC_035101.1	4512990	.	C	G	.	.	MAF_USDA=6.25
NC_035101.1	4513030	.	A	G	.	.	MAF_USDA=4.098
NC_035101.1	4513035	.	G	C	.	.	MAF_USDA=1.639
NC_035101.1	4513042	.	A	G	.	.	MAF_USDA=18.75
NC_035101.1	4513133	.	C	T	.	.	MAF_USDA=8.235
NC_035101.1	4513134	.	G	A	.	.	MAF_USDA=31.765
NC_035101.1	4513163	.	T	C	.	.	MAF_USDA=4.098
NC_035101.1	4513176	.	T	A	.	.	MAF_USDA=6.25
NC_035101.1	4513179	.	G	T	.	.	MAF_INRAE=31.579;MAF_USDA=44.118
NC_035101.1	4513192	.	C	T	.	.	MAF_USDA=6.25
NC_035101.1	4513311	.	T	C	.	.	MAF_INRAE=24.051;MAF_USDA=27.059
NC_035101.1	4513320	.	A	G	.	.	MAF_USDA=1.639
NC_035101.1	4513322	.	A	G	.	.	MAF_USDA=7.059
NC_035101.1	4513343	.	C	A	.	.	MAF_USDA=3.279
NC_035101.1	4513368	.	A	T	.	.	MAF_INRAE=1.667;MAF_USDA=3.529
NC_035101.1	4513369	.	G	A	.	.	MAF_INRAE=5.263;MAF_USDA=4.918
NC_035101.1	4513398	.	A	T	.	.	MAF_USDA=10.417
NC_035101.1	4513400	.	G	T	.	.	MAF_USDA=11.765
NC_035101.1	4513447	.	T	A	.	.	MAF_USDA=1.639
NC_035101.1	4513448	.	C	A	.	.	MAF_USDA=1.765
NC_035101.1	4513449	.	T	A	.	.	MAF_USDA=2.459
NC_035101.1	4513480	.	C	T	.	.	MAF_INRAE=1.667;MAF_USDA=1.765
NC_035101.1	4513535	.	G	A	.	.	MAF_USDA=25.0
NC_035101.1	4513552	.	T	C	.	.	MAF_USDA=1.639
NC_035101.1	4513578	.	C	T	.	.	MAF_INRAE=1.667;MAF_USDA=1.765
NC_035101.1	4513583	.	G	A	.	.	MAF_INRAE=8.861;MAF_USDA=3.279
NC_035101.1	4513585	.	T	G	.	.	MAF_INRAE=22.785;MAF_USDA=32.941
NC_035101.1	4513623	.	T	G	.	.	MAF_INRAE=8.861;MAF_USDA=8.197
NC_035101.1	4513737	.	G	T	.	.	MAF_USDA=2.459
NC_035101.1	4513744	.	G	A	.	.	MAF_INRAE=22.785;MAF_USDA=4.918
NC_035101.1	4513745	.	C	A	.	.	MAF_USDA=1.639
NC_035101.1	4513786	.	G	T	.	.	MAF_INRAE=3.333;MAF_USDA=7.059
NC_035101.1	4513806	.	T	C	.	.	MAF_USDA=10.417
NC_035101.1	4513816	.	T	C	.	.	MAF_INRAE=26.582;MAF_USDA=29.412
NC_035101.1	4513818	.	G	C	.	.	MAF_USDA=1.639
NC_035101.1	4513829	.	G	C	.	.	MAF_INRAE=1.667
NC_035101.1	4513905	.	A	C	.	.	MAF_USDA=6.25
NC_035101.1	4513925	.	T	C	.	.	MAF_INRAE=1.667;MAF_USDA=1.639
NC_035101.1	4513948	.	T	C	.	.	MAF_INRAE=24.051;MAF_USDA=31.176
NC_035101.1	4513983	.	G	T	.	.	MAF_USDA=6.25
NC_035101.1	4513998	.	C	A	.	.	MAF_USDA=6.25
NC_035101.1	4514030	.	T	C	.	.	MAF_INRAE=23.418;MAF_USDA=26.471
NC_035101.1	4514052	.	G	A	.	.	MAF_USDA=14.583
NC_035101.1	4514073	.	A	G	.	.	MAF_INRAE=12.658;MAF_USDA=3.279
NC_035101.1	4514101	.	T	C	.	.	MAF_USDA=4.098
NC_035101.1	4514157	.	G	T	.	.	MAF_USDA=6.25
NC_035101.1	4514234	.	C	T	.	.	MAF_USDA=4.098
NC_035101.1	4514278	.	A	T	.	.	MAF_INRAE=1.667
NC_035101.1	4514289	.	T	G	.	.	MAF_INRAE=22.785;MAF_USDA=25.882
NC_035101.1	4514293	.	G	A	.	.	MAF_USDA=6.25
NC_035101.1	4514361	.	C	A	.	.	MAF_INRAE=15.0;MAF_USDA=3.279
NC_035101.1	4514406	.	G	C	.	.	MAF_USDA=6.25
NC_035101.1	4514410	.	A	G	.	.	MAF_INRAE=30.38;MAF_USDA=31.176
NC_035101.1	4514544	.	A	T	.	.	MAF_INRAE=43.333;MAF_USDA=33.333
NC_035101.1	4514596	.	G	C	.	.	MAF_USDA=4.167
NC_035101.1	4514613	.	A	G	.	.	MAF_INRAE=34.177;MAF_USDA=40.588
NC_035101.1	4514626	.	A	G	.	.	MAF_USDA=2.459
NC_035101.1	4514642	.	G	T	.	.	MAF_USDA=6.25
NC_035101.1	4514701	.	A	C	.	.	MAF_USDA=6.25
NC_035101.1	4514762	.	A	T	.	.	MAF_USDA=6.25
NC_035101.1	4514815	.	T	C	.	.	MAF_USDA=4.098
NC_035101.1	4514819	.	T	C	.	.	MAF_INRAE=11.667;MAF_USDA=29.412
NC_035101.1	4514850	.	A	G	.	.	MAF_USDA=4.098
NC_035101.1	4514855	.	G	C	.	.	MAF_USDA=1.639
NC_035101.1	4514856	.	T	C	.	.	MAF_INRAE=12.658;MAF_USDA=27.647
NC_035101.1	4514883	.	T	A	.	.	MAF_USDA=4.118
NC_035101.1	4514885	.	C	T	.	.	MAF_USDA=14.118
NC_035101.1	4514904	.	C	T	.	.	MAF_USDA=1.639
NC_035101.1	4515023	.	A	T	.	.	MAF_USDA=4.098
NC_035101.1	4515038	.	G	A	.	.	MAF_INRAE=3.333;MAF_USDA=8.235
NC_035101.1	4515074	.	A	G	.	.	MAF_USDA=1.639
NC_035101.1	4515098	.	T	A	.	.	MAF_INRAE=22.785;MAF_USDA=20.0
NC_035101.1	4515109	.	G	A	.	.	MAF_USDA=2.083
NC_035101.1	4515130	.	G	A	.	.	MAF_USDA=13.529
NC_035101.1	4515132	.	A	C	.	.	MAF_INRAE=48.734;MAF_USDA=41.176
NC_035101.1	4515137	.	G	C	.	.	MAF_USDA=13.529
NC_035101.1	4515142	.	G	A	.	.	MAF_INRAE=1.667;MAF_USDA=13.529
NC_035101.1	4515193	.	C	A	.	.	MAF_INRAE=8.861
NC_035101.1	4515220	.	T	C	.	.	MAF_USDA=15.294
NC_035101.1	4515237	.	G	T	.	.	MAF_INRAE=21.519;MAF_USDA=7.377
NC_035101.1	4515239	.	C	T	.	.	MAF_INRAE=46.667;MAF_USDA=45.294
NC_035101.1	4515262	.	G	T	.	.	MAF_USDA=2.459
NC_035101.1	4515273	.	A	G	.	.	MAF_INRAE=2.532
NC_035101.1	4515277	.	C	G	.	.	MAF_USDA=16.471
NC_035101.1	4515308	.	A	G	.	.	MAF_INRAE=33.544;MAF_USDA=4.348
NC_035101.1	4515311	.	A	T	.	.	MAF_INRAE=34.167;MAF_USDA=4.348
NC_035101.1	4515312	.	C	T	.	.	MAF_INRAE=34.167;MAF_USDA=4.348
NC_035101.1	4515381	.	T	C	.	.	MAF_INRAE=12.025
NC_035101.1	4515382	.	G	A	.	.	MAF_INRAE=36.076
NC_035101.1	4515438	.	G	A	.	.	MAF_INRAE=33.544;MAF_USDA=10.87
NC_035101.1	4515500	.	T	A	.	.	MAF_INRAE=49.367;MAF_USDA=13.043
NC_035101.1	4515505	.	C	A	.	.	MAF_INRAE=26.316
NC_035101.1	4515523	.	A	G	.	.	MAF_USDA=8.696
NC_035101.1	4515541	.	A	G	.	.	MAF_INRAE=49.167;MAF_USDA=6.522
NC_035101.1	4515571	.	T	C	.	.	MAF_INRAE=24.051;MAF_USDA=36.957
NC_035101.1	4515573	.	T	G	.	.	MAF_INRAE=1.667
NC_035101.1	4515626	.	T	A	.	.	MAF_INRAE=1.667
NC_035101.1	4515672	.	A	T	.	.	MAF_USDA=8.696
NC_035101.1	4515684	.	T	A	.	.	MAF_USDA=8.696
NC_035101.1	4515701	.	A	C	.	.	MAF_USDA=8.696
NC_035101.1	4515706	.	C	G	.	.	MAF_INRAE=1.667
NC_035101.1	4515707	.	C	A	.	.	MAF_USDA=8.696
NC_035101.1	4515708	.	T	A	.	.	MAF_USDA=8.696
NC_035101.1	4515775	.	A	G	.	.	MAF_USDA=8.696
NC_035101.1	4515782	.	G	A	.	.	MAF_USDA=8.696
NC_035101.1	4515784	.	G	T	.	.	MAF_INRAE=35.443
NC_035101.1	4515848	.	C	T	.	.	MAF_USDA=13.043
NC_035101.1	4515884	.	A	G	.	.	MAF_INRAE=3.333;MAF_USDA=32.609
NC_035101.1	4515915	.	A	G	.	.	MAF_INRAE=3.333;MAF_USDA=32.609
NC_035101.1	4515922	.	G	T	.	.	MAF_INRAE=17.722
NC_035101.1	4515938	.	G	T	.	.	MAF_INRAE=20.253;MAF_USDA=4.348
NC_035101.1	4515960	.	C	T	.	.	MAF_INRAE=20.253;MAF_USDA=43.478
NC_035101.1	4516032	.	G	A	.	.	MAF_INRAE=8.861
NC_035101.1	4516074	.	C	T	.	.	MAF_INRAE=17.722;MAF_USDA=6.522
NC_035101.1	4516111	.	A	C	.	.	MAF_USDA=8.696
NC_035101.1	4516160	.	T	C	.	.	MAF_INRAE=38.608;MAF_USDA=2.174
NC_035101.1	4516196	.	C	T	.	.	MAF_INRAE=12.658
NC_035101.1	4516203	.	C	T	.	.	MAF_INRAE=38.608;MAF_USDA=2.174
NC_035101.1	4516224	.	T	A	.	.	MAF_INRAE=37.975;MAF_USDA=4.348
NC_035101.1	4516256	.	A	T	.	.	MAF_USDA=2.174
NC_035101.1	4516309	.	C	T	.	.	MAF_USDA=8.696
NC_035101.1	4516334	.	C	T	.	.	MAF_USDA=19.565
NC_035101.1	4516352	.	T	C	.	.	MAF_INRAE=17.722;MAF_USDA=23.913
NC_035101.1	4516459	.	G	A	.	.	MAF_INRAE=5.063
NC_035101.1	4516487	.	G	A	.	.	MAF_USDA=10.87
NC_035101.1	4516492	.	A	C	.	.	MAF_INRAE=39.873;MAF_USDA=2.174
NC_035101.1	4516608	.	T	G	.	.	MAF_INRAE=37.975;MAF_USDA=15.217
NC_035101.1	4516628	.	T	C	.	.	MAF_INRAE=17.722
NC_035101.1	4516637	.	T	A	.	.	MAF_INRAE=37.975;MAF_USDA=15.217
NC_035101.1	4516647	.	C	T	.	.	MAF_USDA=8.696
NC_035101.1	4516658	.	T	A	.	.	MAF_INRAE=37.975;MAF_USDA=15.217
NC_035101.1	4516662	.	A	G	.	.	MAF_INRAE=35.0;MAF_USDA=4.348
NC_035101.1	4516665	.	T	A	.	.	MAF_USDA=2.174
NC_035101.1	4516672	.	T	G	.	.	MAF_INRAE=17.089;MAF_USDA=26.087
NC_035101.1	4516726	.	C	T	.	.	MAF_USDA=8.333
NC_035101.1	4516741	.	G	T	.	.	MAF_USDA=18.75
NC_035101.1	4516745	.	G	A	.	.	MAF_USDA=29.167
NC_035101.1	4516782	.	A	C	.	.	MAF_INRAE=44.304;MAF_USDA=31.25
NC_035101.1	4516799	.	C	T	.	.	MAF_USDA=10.417
NC_035101.1	4516827	.	C	A	.	.	MAF_INRAE=3.333;MAF_USDA=30.435
NC_035101.1	4516891	.	A	G	.	.	MAF_USDA=10.87
NC_035101.1	4516901	.	T	C	.	.	MAF_INRAE=40.506;MAF_USDA=2.174
NC_035101.1	4516942	.	G	T	.	.	MAF_USDA=2.174
NC_035101.1	4516963	.	C	G	.	.	MAF_USDA=26.087
NC_035101.1	4517030	.	C	T	.	.	MAF_USDA=8.696
NC_035101.1	4517036	.	A	G	.	.	MAF_USDA=17.391
NC_035101.1	4517066	.	T	G	.	.	MAF_INRAE=3.333;MAF_USDA=30.435
NC_035101.1	4517078	.	T	C	.	.	MAF_INRAE=2.5;MAF_USDA=41.304
NC_035101.1	4517138	.	C	A	.	.	MAF_USDA=17.391
NC_035101.1	4517144	.	G	A	.	.	MAF_INRAE=4.167;MAF_USDA=10.87
NC_035101.1	4517155	.	G	A	.	.	MAF_USDA=9.091
NC_035101.1	4517161	.	T	G	.	.	MAF_USDA=19.565
NC_035101.1	4517162	.	G	A	.	.	MAF_USDA=17.391
NC_035101.1	4517187	.	C	A	.	.	MAF_INRAE=37.342;MAF_USDA=10.87
NC_035101.1	4517247	.	T	C	.	.	MAF_USDA=8.696
NC_035101.1	4517267	.	T	C	.	.	MAF_INRAE=38.333;MAF_USDA=2.174
NC_035101.1	4517341	.	A	C	.	.	MAF_INRAE=5.0;MAF_USDA=23.913
NC_035101.1	4517343	.	C	G	.	.	MAF_INRAE=5.0;MAF_USDA=23.913
NC_035101.1	4517357	.	A	T	.	.	MAF_INRAE=5.0
NC_035101.1	4517358	.	T	A	.	.	MAF_INRAE=5.0
NC_035101.1	4517365	.	C	G	.	.	MAF_INRAE=8.861
NC_035101.1	4517375	.	G	A	.	.	MAF_INRAE=5.0;MAF_USDA=13.043
NC_035101.1	4517466	.	G	A	.	.	MAF_USDA=14.583
NC_035101.1	4517470	.	A	G	.	.	MAF_USDA=7.927
NC_035101.1	4517478	.	C	A	.	.	MAF_USDA=3.39
NC_035101.1	4517492	.	T	A	.	.	MAF_USDA=20.833
NC_035101.1	4517503	.	A	G	.	.	MAF_INRAE=17.722;MAF_USDA=2.976
NC_035101.1	4517539	.	C	T	.	.	MAF_USDA=16.667
NC_035101.1	4517550	.	G	A	.	.	MAF_USDA=16.071
NC_035101.1	4517674	.	A	C	.	.	MAF_USDA=5.882
NC_035101.1	4517731	.	G	C	.	.	MAF_USDA=18.235
NC_035101.1	4517744	.	A	T	.	.	MAF_INRAE=31.579;MAF_USDA=6.25
NC_035101.1	4517829	.	C	A	.	.	MAF_USDA=5.294
NC_035101.1	4517832	.	C	A	.	.	MAF_USDA=16.471
NC_035101.1	4517843	.	G	A	.	.	MAF_USDA=9.836
NC_035101.1	4517853	.	C	T	.	.	MAF_INRAE=6.667;MAF_USDA=20.0
NC_035101.1	4517865	.	T	C	.	.	MAF_USDA=17.059
NC_035101.1	4517880	.	A	G	.	.	MAF_INRAE=3.333
NC_035101.1	4517884	.	C	A	.	.	MAF_INRAE=3.333
NC_035101.1	4517905	.	C	T	.	.	MAF_USDA=20.588
NC_035101.1	4517912	.	G	T	.	.	MAF_INRAE=3.333;MAF_USDA=7.647
NC_035101.1	4517923	.	G	A	.	.	MAF_USDA=20.0
NC_035101.1	4517931	.	A	G	.	.	MAF_USDA=20.0
NC_035101.1	4517937	.	A	C	.	.	MAF_USDA=20.0
NC_035101.1	4517948	.	A	G	.	.	MAF_USDA=19.412
NC_035101.1	4517961	.	C	G	.	.	MAF_INRAE=21.519;MAF_USDA=4.098
NC_035101.1	4517980	.	C	T	.	.	MAF_USDA=20.588
NC_035101.1	4517987	.	C	T	.	.	MAF_USDA=7.059
NC_035101.1	4517988	.	C	T	.	.	MAF_USDA=7.059
NC_035101.1	4518013	.	T	C	.	.	MAF_USDA=1.639
NC_035101.1	4518023	.	G	T	.	.	MAF_USDA=6.25
NC_035101.1	4518040	.	T	C	.	.	MAF_USDA=18.824
NC_035101.1	4518050	.	G	A	.	.	MAF_USDA=18.235
NC_035101.1	4518098	.	T	A	.	.	MAF_USDA=17.059
NC_035101.1	4518109	.	T	A	.	.	MAF_USDA=16.667
NC_035101.1	4518113	.	G	A	.	.	MAF_USDA=16.071
NC_035101.1	4518142	.	GGCTGTGC	GGCTGTGT	.	.	MAF_USDA=43.75
NC_035101.1	4518170	.	C	T	.	.	MAF_USDA=21.176
NC_035101.1	4518175	.	A	T	.	.	MAF_USDA=2.459
NC_035101.1	4518187	.	C	A	.	.	MAF_USDA=12.5
NC_035101.1	4518191	.	G	T	.	.	MAF_USDA=2.083
NC_035101.1	4518321	.	G	T	.	.	MAF_USDA=43.75
NC_035101.1	4518435	.	A	C	.	.	MAF_USDA=8.333
NC_035101.1	4519610	.	G	T	.	.	MAF_USDA=14.583
NC_035101.1	4519621	.	T	G	.	.	MAF_USDA=18.75
NC_035101.1	4519640	.	C	A	.	.	MAF_USDA=4.167
NC_035101.1	4519655	.	G	T	.	.	MAF_USDA=29.167
NC_035101.1	4519801	.	G	T	.	.	MAF_USDA=37.5
NC_035101.1	4519824	.	G	T	.	.	MAF_USDA=5.833
NC_035101.1	4519827	.	T	C	.	.	MAF_USDA=13.095
NC_035101.1	4519837	.	G	T	.	.	MAF_USDA=5.833
NC_035101.1	4519872	.	T	C	.	.	MAF_USDA=41.071
NC_035101.1	4519958	.	C	A	.	.	MAF_INRAE=8.861;MAF_USDA=2.459
NC_035101.1	4520023	.	C	A	.	.	MAF_USDA=6.25
NC_035101.1	4520037	.	C	T	.	.	MAF_USDA=4.098
NC_035101.1	4520090	.	A	T	.	.	MAF_USDA=6.25
NC_035101.1	4520108	.	T	A	.	.	MAF_INRAE=29.747;MAF_USDA=22.941
NC_035101.1	4520125	.	G	C	.	.	MAF_USDA=6.25
NC_035101.1	4520157	.	A	T	.	.	MAF_USDA=1.639
NC_035101.1	4520170	.	G	A	.	.	MAF_USDA=6.25
NC_035101.1	4520298	.	G	C	.	.	MAF_INRAE=40.506;MAF_USDA=14.706
NC_035101.1	4520316	.	C	T	.	.	MAF_INRAE=41.772;MAF_USDA=25.882
NC_035101.1	4520353	.	T	C	.	.	MAF_USDA=2.459
NC_035101.1	4520442	.	T	G	.	.	MAF_INRAE=39.873;MAF_USDA=24.59
NC_035101.1	4520508	.	G	C	.	.	MAF_USDA=6.25
NC_035101.1	4520539	.	C	T	.	.	MAF_USDA=8.197
NC_035101.1	4520571	.	C	T	.	.	MAF_USDA=6.25
NC_035101.1	4520576	.	C	G	.	.	MAF_USDA=4.918
NC_035101.1	4520587	.	C	T	.	.	MAF_INRAE=5.063;MAF_USDA=2.083
NC_035101.1	4520592	.	C	T	.	.	MAF_INRAE=8.861;MAF_USDA=6.25
NC_035101.1	4520594	.	C	T	.	.	MAF_USDA=6.25
NC_035101.1	4520651	.	G	A	.	.	MAF_USDA=6.25
NC_035101.1	4520654	.	C	A	.	.	MAF_USDA=6.25
NC_035101.1	4520680	.	T	C	.	.	MAF_INRAE=8.861;MAF_USDA=3.279
NC_035101.1	4520686	.	C	G	.	.	MAF_USDA=6.25
NC_035101.1	4520708	.	G	T	.	.	MAF_USDA=2.459
NC_035101.1	4520732	.	T	C	.	.	MAF_USDA=2.459
NC_035101.1	4520753	.	C	A	.	.	MAF_USDA=6.25
NC_035101.1	4520762	.	A	C	.	.	MAF_USDA=6.25
NC_035101.1	4522154	.	A	G	.	.	MAF_USDA=9.016
NC_035101.1	4522173	.	G	T	.	.	MAF_USDA=6.25
NC_035101.1	4522177	.	T	A	.	.	MAF_USDA=6.25
NC_035101.1	4522182	.	C	T	.	.	MAF_USDA=6.25
NC_035101.1	4522186	.	G	T	.	.	MAF_USDA=6.25
NC_035101.1	4522217	.	T	A	.	.	MAF_USDA=6.25
NC_035101.1	4522222	.	A	C	.	.	MAF_USDA=4.098
NC_035101.1	4522242	.	T	A	.	.	MAF_USDA=6.25
NC_035101.1	4522266	.	T	C	.	.	MAF_INRAE=5.263;MAF_USDA=4.918
NC_035101.1	4522311	.	G	A	.	.	MAF_USDA=6.25
NC_035101.1	4522320	.	G	A	.	.	MAF_USDA=6.25
NC_035101.1	4522356	.	C	A	.	.	MAF_USDA=1.639
NC_035101.1	4522426	.	G	A	.	.	MAF_USDA=6.25
NC_035101.1	4522468	.	C	A	.	.	MAF_USDA=6.25
NC_035101.1	4522493	.	G	T	.	.	MAF_USDA=1.639
NC_035101.1	4522497	.	G	T	.	.	MAF_INRAE=2.532;MAF_USDA=4.918
NC_035101.1	4522504	.	C	T	.	.	MAF_INRAE=15.823;MAF_USDA=7.377
NC_035101.1	4522520	.	T	C	.	.	MAF_USDA=1.639
NC_035101.1	4522554	.	T	G	.	.	MAF_USDA=6.25
NC_035101.1	4522574	.	G	T	.	.	MAF_USDA=1.639
NC_035101.1	4522589	.	G	A	.	.	MAF_USDA=6.25
NC_035101.1	4522638	.	C	T	.	.	MAF_INRAE=1.667
NC_035101.1	4522696	.	C	A	.	.	MAF_INRAE=4.167;MAF_USDA=19.412
NC_035101.1	4522698	.	T	C	.	.	MAF_USDA=1.639
NC_035101.1	4522705	.	T	A	.	.	MAF_INRAE=10.759;MAF_USDA=6.557
NC_035101.1	4522707	.	T	C	.	.	MAF_INRAE=4.167;MAF_USDA=15.294
NC_035101.1	4522738	.	G	A	.	.	MAF_USDA=3.279
NC_035101.1	4522770	.	T	C	.	.	MAF_INRAE=5.0;MAF_USDA=10.588
NC_035101.1	4522802	.	C	T	.	.	MAF_USDA=6.25
NC_035101.1	4522883	.	G	T	.	.	MAF_INRAE=4.43;MAF_USDA=25.294
NC_035101.1	4522923	.	T	C	.	.	MAF_INRAE=10.526;MAF_USDA=17.213
NC_035101.1	4522971	.	A	T	.	.	MAF_USDA=1.667
NC_035101.1	4522973	.	G	T	.	.	MAF_USDA=14.167
NC_035101.1	4522978	.	T	G	.	.	MAF_USDA=2.586
NC_035101.1	4523019	.	C	T	.	.	MAF_USDA=6.25
NC_035101.1	4523021	.	C	A	.	.	MAF_USDA=6.25
NC_035101.1	4523052	.	C	T	.	.	MAF_INRAE=21.053
NC_035101.1	4523085	.	A	T	.	.	MAF_USDA=6.25
NC_035101.1	4523096	.	C	T	.	.	MAF_USDA=6.25
NC_035101.1	4523120	.	T	A	.	.	MAF_INRAE=2.5
NC_035101.1	4523122	.	C	G	.	.	MAF_INRAE=32.911;MAF_USDA=7.759
NC_035101.1	4523153	.	T	A	.	.	MAF_USDA=6.25
NC_035101.1	4523177	.	G	C	.	.	MAF_USDA=2.542
NC_035101.1	4523217	.	A	C	.	.	MAF_INRAE=47.368;MAF_USDA=31.25
NC_035101.1	4523479	.	G	A	.	.	MAF_USDA=5.0
NC_035101.1	4523501	.	A	G	.	.	MAF_INRAE=15.789;MAF_USDA=28.235
NC_035101.1	4523510	.	C	T	.	.	MAF_USDA=6.25
NC_035101.1	4523542	.	A	T	.	.	MAF_USDA=6.25
NC_035101.1	4523564	.	T	G	.	.	MAF_INRAE=17.089;MAF_USDA=28.824
NC_035101.1	4523567	.	T	A	.	.	MAF_INRAE=28.481;MAF_USDA=10.656
NC_035101.1	4523588	.	G	A	.	.	MAF_USDA=6.25
NC_035101.1	4523615	.	A	C	.	.	MAF_INRAE=18.987;MAF_USDA=2.941
NC_035101.1	4523633	.	G	C	.	.	MAF_INRAE=2.5;MAF_USDA=8.197
NC_035101.1	4523673	.	C	T	.	.	MAF_INRAE=18.987;MAF_USDA=4.098
NC_035101.1	4523686	.	C	T	.	.	MAF_INRAE=10.526;MAF_USDA=15.574
NC_035101.1	4523702	.	A	G	.	.	MAF_USDA=1.639
NC_035101.1	4523849	.	A	C	.	.	MAF_INRAE=41.772;MAF_USDA=32.941
NC_035101.1	4523937	.	C	T	.	.	MAF_INRAE=5.263;MAF_USDA=4.918
NC_035101.1	4523943	.	T	A	.	.	MAF_INRAE=8.861
NC_035101.1	4523946	.	T	C	.	.	MAF_INRAE=13.924;MAF_USDA=25.294
NC_035101.1	4523959	.	G	T	.	.	MAF_INRAE=5.263
NC_035101.1	4523969	.	C	A	.	.	MAF_USDA=6.25
NC_035101.1	4524002	.	A	G	.	.	MAF_USDA=4.118
NC_035101.1	4524033	.	A	T	.	.	MAF_INRAE=8.228;MAF_USDA=5.738
NC_035101.1	4524035	.	A	G	.	.	MAF_INRAE=7.5;MAF_USDA=5.738
NC_035101.1	4524052	.	G	A	.	.	MAF_USDA=6.25
NC_035101.1	4524071	.	T	C	.	.	MAF_USDA=6.25
NC_035101.1	4524180	.	G	T	.	.	MAF_INRAE=31.646;MAF_USDA=5.882
NC_035101.1	4524188	.	G	A	.	.	MAF_INRAE=8.333;MAF_USDA=7.059
NC_035101.1	4524215	.	T	A	.	.	MAF_USDA=9.836
NC_035101.1	4524273	.	C	A	.	.	MAF_INRAE=1.667
NC_035101.1	4524298	.	GC	GT	.	.	MAF_USDA=37.5
NC_035101.1	4524299	.	C	T	.	.	MAF_INRAE=5.0
NC_035101.1	4524317	.	A	T	.	.	MAF_USDA=6.25
NC_035101.1	4524343	.	G	T	.	.	MAF_USDA=6.25
NC_035101.1	4524344	.	A	C	.	.	MAF_INRAE=15.789
NC_035101.1	4524346	.	A	C	.	.	MAF_INRAE=5.0;MAF_USDA=25.0
NC_035101.1	4524361	.	A	C	.	.	MAF_USDA=6.25
NC_035101.1	4524391	.	C	T	.	.	MAF_INRAE=18.354;MAF_USDA=25.882
NC_035101.1	4524437	.	T	G	.	.	MAF_USDA=10.417
NC_035101.1	4524463	.	T	C	.	.	MAF_USDA=2.083
NC_035101.1	4524487	.	C	T	.	.	MAF_INRAE=11.667;MAF_USDA=17.262
NC_035101.1	4524508	.	A	G	.	.	MAF_INRAE=5.0;MAF_USDA=22.353
NC_035101.1	4524513	.	C	T	.	.	MAF_USDA=6.25
NC_035101.1	4524569	.	C	T	.	.	MAF_USDA=2.941
NC_035101.1	4524570	.	A	G	.	.	MAF_USDA=6.471
NC_035101.1	4524588	.	A	T	.	.	MAF_USDA=2.459
NC_035101.1	4524621	.	A	T	.	.	MAF_USDA=6.25
NC_035101.1	4524632	.	T	C	.	.	MAF_INRAE=17.089;MAF_USDA=20.0
NC_035101.1	4524647	.	G	T	.	.	MAF_INRAE=4.43;MAF_USDA=2.083
NC_035101.1	4524705	.	T	A	.	.	MAF_USDA=6.25
NC_035101.1	4524745	.	C	T	.	.	MAF_INRAE=12.5
NC_035101.1	4524888	.	A	G	.	.	MAF_USDA=10.0
NC_035101.1	4524894	.	T	G	.	.	MAF_USDA=39.583
NC_035101.1	4524920	.	G	T	.	.	MAF_USDA=2.083
NC_035101.1	4524953	.	A	T	.	.	MAF_USDA=35.417
NC_035101.1	4524958	.	G	T	.	.	MAF_INRAE=15.789;MAF_USDA=16.071
NC_035101.1	4525012	.	A	C	.	.	MAF_USDA=6.25
NC_035101.1	4525028	.	C	A	.	.	MAF_USDA=16.667
NC_035101.1	4525079	.	A	C	.	.	MAF_USDA=6.25
NC_035101.1	4525087	.	C	T	.	.	MAF_USDA=6.25
NC_035101.1	4525088	.	A	G	.	.	MAF_USDA=6.25
NC_035101.1	4525104	.	T	A	.	.	MAF_USDA=3.279
NC_035101.1	4525182	.	G	T	.	.	MAF_INRAE=17.722;MAF_USDA=19.643
NC_035101.1	4525193	.	T	C	.	.	MAF_INRAE=6.962;MAF_USDA=6.667
NC_035101.1	4525194	.	A	C	.	.	MAF_USDA=6.25
NC_035101.1	4525225	.	T	C	.	.	MAF_USDA=6.25
NC_035101.1	4525237	.	C	T	.	.	MAF_INRAE=15.789;MAF_USDA=13.529
NC_035101.1	4525258	.	T	G	.	.	MAF_INRAE=24.684;MAF_USDA=47.647
NC_035101.1	4525259	.	A	G	.	.	MAF_USDA=6.25
NC_035101.1	4526924	.	A	G	.	.	MAF_USDA=6.25
NC_035101.1	4526936	.	C	T	.	.	MAF_USDA=14.118
NC_035101.1	4526937	.	G	T	.	.	MAF_USDA=13.529
NC_035101.1	4526947	.	C	G	.	.	MAF_USDA=6.25
NC_035101.1	4526960	.	A	T	.	.	MAF_INRAE=27.215;MAF_USDA=16.667
NC_035101.1	4526995	.	T	C	.	.	MAF_INRAE=5.263;MAF_USDA=4.098
NC_035101.1	4526996	.	C	T	.	.	MAF_USDA=2.083
NC_035101.1	4527020	.	C	A	.	.	MAF_USDA=10.588
NC_035101.1	4527035	.	G	A	.	.	MAF_INRAE=10.526;MAF_USDA=2.174
NC_035101.1	4527062	.	G	C	.	.	MAF_INRAE=12.5;MAF_USDA=16.471
NC_035101.1	4527076	.	C	T	.	.	MAF_INRAE=2.5;MAF_USDA=31.25
NC_035101.1	4527110	.	C	A	.	.	MAF_INRAE=5.0;MAF_USDA=21.739
NC_035101.1	4527111	.	T	A	.	.	MAF_INRAE=5.0;MAF_USDA=21.739
NC_035101.1	4527125	.	G	A	.	.	MAF_INRAE=1.667;MAF_USDA=2.459
NC_035101.1	4527164	.	C	T	.	.	MAF_USDA=2.459
NC_035101.1	4527166	.	T	C	.	.	MAF_INRAE=24.051;MAF_USDA=41.176
NC_035101.1	4527169	.	T	C	.	.	MAF_INRAE=20.0;MAF_USDA=21.176
NC_035101.1	4527199	.	G	A	.	.	MAF_INRAE=6.329;MAF_USDA=5.294
NC_035101.1	4527210	.	A	T	.	.	MAF_INRAE=17.722;MAF_USDA=21.176
NC_035101.1	4527214	.	T	A	.	.	MAF_INRAE=7.5;MAF_USDA=2.459
NC_035101.1	4527220	.	G	A	.	.	MAF_INRAE=10.0;MAF_USDA=7.059
NC_035101.1	4527242	.	T	C	.	.	MAF_USDA=6.25
NC_035101.1	4527266	.	C	T	.	.	MAF_USDA=1.176
NC_035101.1	4527275	.	A	C	.	.	MAF_INRAE=5.063;MAF_USDA=2.083
NC_035101.1	4527280	.	G	A	.	.	MAF_USDA=6.25
NC_035101.1	4527281	.	A	G	.	.	MAF_USDA=6.25
NC_035101.1	4527285	.	G	A	.	.	MAF_USDA=6.25
NC_035101.1	4527306	.	C	A	.	.	MAF_INRAE=5.263;MAF_USDA=4.918
NC_035101.1	4527320	.	G	T	.	.	MAF_USDA=6.25
NC_035101.1	4527370	.	C	T	.	.	MAF_USDA=2.459
NC_035101.1	4527420	.	A	G	.	.	MAF_INRAE=10.127;MAF_USDA=18.235
NC_035101.1	4527421	.	G	T	.	.	MAF_INRAE=5.0
NC_035101.1	4527445	.	A	G	.	.	MAF_INRAE=8.861
NC_035101.1	4527447	.	A	T	.	.	MAF_INRAE=6.329;MAF_USDA=3.529
NC_035101.1	4527457	.	G	A	.	.	MAF_USDA=10.417
NC_035101.1	4527477	.	C	A	.	.	MAF_USDA=6.25
NC_035101.1	4527483	.	A	G	.	.	MAF_USDA=1.639
NC_035101.1	4527532	.	A	C	.	.	MAF_INRAE=27.215;MAF_USDA=24.118
NC_035101.1	4527541	.	G	A	.	.	MAF_INRAE=27.215;MAF_USDA=24.118
NC_035101.1	4527565	.	A	C	.	.	MAF_INRAE=8.228;MAF_USDA=2.459
NC_035101.1	4527584	.	G	A	.	.	MAF_INRAE=5.063;MAF_USDA=2.083
NC_035101.1	4527610	.	G	T	.	.	MAF_INRAE=5.063;MAF_USDA=2.083
NC_035101.1	4527722	.	A	C	.	.	MAF_INRAE=10.526;MAF_USDA=20.588
NC_035101.1	4527787	.	G	T	.	.	MAF_INRAE=26.316;MAF_USDA=32.941
NC_035101.1	4527825	.	C	T	.	.	MAF_INRAE=5.833;MAF_USDA=2.459
NC_035101.1	4527827	.	T	A	.	.	MAF_INRAE=20.253;MAF_USDA=30.0
NC_035101.1	4527833	.	A	T	.	.	MAF_INRAE=26.582;MAF_USDA=38.235
NC_035101.1	4527846	.	C	T	.	.	MAF_INRAE=5.063;MAF_USDA=2.083
NC_035101.1	4527858	.	G	C	.	.	MAF_INRAE=27.215;MAF_USDA=36.471
NC_035101.1	4527859	.	A	T	.	.	MAF_INRAE=27.5;MAF_USDA=36.471
NC_035101.1	4527868	.	C	T	.	.	MAF_INRAE=27.215;MAF_USDA=34.706
NC_035101.1	4527872	.	G	A	.	.	MAF_INRAE=2.5;MAF_USDA=8.824
NC_035101.1	4527931	.	A	G	.	.	MAF_USDA=28.824
NC_035101.1	4527945	.	A	G	.	.	MAF_USDA=6.25
NC_035101.1	4527959	.	G	A	.	.	MAF_USDA=14.706
NC_035101.1	4528018	.	C	T	.	.	MAF_USDA=4.918
NC_035101.1	4528022	.	G	A	.	.	MAF_INRAE=26.582;MAF_USDA=16.667
NC_035101.1	4528033	.	T	G	.	.	MAF_USDA=6.25
NC_035101.1	4528042	.	G	T	.	.	MAF_USDA=2.459
NC_035101.1	4528045	.	T	C	.	.	MAF_INRAE=20.253;MAF_USDA=27.647
NC_035101.1	4528059	.	T	G	.	.	MAF_INRAE=20.253;MAF_USDA=27.647
NC_035101.1	4528063	.	C	T	.	.	MAF_INRAE=5.0;MAF_USDA=11.176
NC_035101.1	4528086	.	A	G	.	.	MAF_INRAE=19.62;MAF_USDA=28.235
NC_035101.1	4528112	.	G	A	.	.	MAF_INRAE=20.253;MAF_USDA=29.412
NC_035101.1	4528115	.	G	A	.	.	MAF_INRAE=49.367;MAF_USDA=29.412
NC_035101.1	4528133	.	C	A	.	.	MAF_INRAE=5.063;MAF_USDA=2.083
NC_035101.1	4528188	.	G	T	.	.	MAF_USDA=6.25
NC_035101.1	4528198	.	G	A	.	.	MAF_INRAE=6.329;MAF_USDA=5.294
NC_035101.1	4528211	.	A	T	.	.	MAF_INRAE=17.722;MAF_USDA=21.176
NC_035101.1	4528220	.	C	T	.	.	MAF_INRAE=20.0;MAF_USDA=22.353
NC_035101.1	4528240	.	G	T	.	.	MAF_USDA=6.25
NC_035101.1	4528389	.	G	C	.	.	MAF_INRAE=25.316;MAF_USDA=21.176
NC_035101.1	4528428	.	C	T	.	.	MAF_USDA=2.459
NC_035101.1	4528505	.	C	T	.	.	MAF_INRAE=26.582;MAF_USDA=19.412
NC_035101.1	4528554	.	G	T	.	.	MAF_USDA=10.87
NC_035101.1	4528555	.	G	T	.	.	MAF_USDA=2.083
NC_035101.1	4528564	.	A	G	.	.	MAF_USDA=6.25
NC_035101.1	4528660	.	G	A	.	.	MAF_USDA=12.353
NC_035101.1	4528732	.	G	A	.	.	MAF_USDA=10.417
NC_035101.1	4528780	.	G	A	.	.	MAF_INRAE=17.089;MAF_USDA=21.765
NC_035101.1	4528806	.	G	A	.	.	MAF_USDA=4.918
NC_035101.1	4528810	.	A	T	.	.	MAF_INRAE=8.333;MAF_USDA=1.176
NC_035101.1	4528873	.	G	A	.	.	MAF_USDA=6.25
NC_035101.1	4528894	.	C	T	.	.	MAF_USDA=8.197
NC_035101.1	4528925	.	G	C	.	.	MAF_USDA=6.557
NC_035101.1	4528972	.	G	A	.	.	MAF_USDA=47.917
NC_035101.1	4529211	.	A	G	.	.	MAF_USDA=31.25
NC_035101.1	4529215	.	T	G	.	.	MAF_USDA=41.667
NC_035101.1	4529220	.	A	G	.	.	MAF_USDA=22.619
NC_035101.1	4529227	.	T	G	.	.	MAF_INRAE=36.842;MAF_USDA=10.0
NC_035101.1	4529253	.	C	T	.	.	MAF_INRAE=2.5;MAF_USDA=7.647
NC_035101.1	4529300	.	G	T	.	.	MAF_INRAE=15.19;MAF_USDA=5.738
NC_035101.1	4529318	.	G	A	.	.	MAF_INRAE=22.785;MAF_USDA=21.765
NC_035101.1	4529340	.	G	A	.	.	MAF_INRAE=10.526;MAF_USDA=20.0
NC_035101.1	4529362	.	A	T	.	.	MAF_INRAE=15.0
NC_035101.1	4529370	.	C	T	.	.	MAF_INRAE=5.263;MAF_USDA=5.738
NC_035101.1	4529371	.	T	G	.	.	MAF_INRAE=34.177;MAF_USDA=44.118
NC_035101.1	4529373	.	T	C	.	.	MAF_USDA=6.25
NC_035101.1	4529386	.	A	G	.	.	MAF_INRAE=22.785;MAF_USDA=21.765
NC_035101.1	4529414	.	A	G	.	.	MAF_INRAE=22.785;MAF_USDA=22.941
NC_035101.1	4529433	.	C	T	.	.	MAF_INRAE=47.468;MAF_USDA=47.059
NC_035101.1	4529449	.	G	C	.	.	MAF_INRAE=22.152;MAF_USDA=21.176
NC_035101.1	4529453	.	T	G	.	.	MAF_USDA=21.176
NC_035101.1	4529464	.	T	G	.	.	MAF_USDA=6.25
NC_035101.1	4529498	.	T	C	.	.	MAF_USDA=6.25
NC_035101.1	4529529	.	A	C	.	.	MAF_INRAE=24.051;MAF_USDA=12.353
NC_035101.1	4529554	.	G	A	.	.	MAF_USDA=6.25
NC_035101.1	4529590	.	C	T	.	.	MAF_USDA=2.083
NC_035101.1	4529621	.	C	T	.	.	MAF_INRAE=14.557;MAF_USDA=16.471
NC_035101.1	4529636	.	T	C	.	.	MAF_INRAE=22.785;MAF_USDA=21.765
NC_035101.1	4529662	.	T	C	.	.	MAF_INRAE=5.063;MAF_USDA=2.083
NC_035101.1	4529673	.	A	G	.	.	MAF_INRAE=22.785;MAF_USDA=21.765
NC_035101.1	4529684	.	A	C	.	.	MAF_USDA=6.25
NC_035101.1	4529708	.	T	C	.	.	MAF_INRAE=22.152;MAF_USDA=21.176
NC_035101.1	4529718	.	A	G	.	.	MAF_INRAE=22.152;MAF_USDA=21.765
NC_035101.1	4529786	.	C	A	.	.	MAF_INRAE=5.263;MAF_USDA=5.738
NC_035101.1	4529802	.	T	A	.	.	MAF_USDA=3.529
NC_035101.1	4529836	.	G	T	.	.	MAF_INRAE=29.747;MAF_USDA=41.176
NC_035101.1	4529961	.	G	A	.	.	MAF_USDA=2.459
NC_035101.1	4530038	.	T	G	.	.	MAF_USDA=2.459
NC_035101.1	4530042	.	G	A	.	.	MAF_USDA=6.25
NC_035101.1	4530043	.	C	G	.	.	MAF_USDA=30.0
NC_035101.1	4530066	.	A	G	.	.	MAF_INRAE=23.418;MAF_USDA=21.176
NC_035101.1	4530125	.	G	A	.	.	MAF_INRAE=1.667
NC_035101.1	4530140	.	A	T	.	.	MAF_INRAE=12.658;MAF_USDA=24.118
NC_035101.1	4530141	.	T	G	.	.	MAF_USDA=6.25
NC_035101.1	4530147	.	C	T	.	.	MAF_INRAE=5.263;MAF_USDA=5.738
NC_035101.1	4530149	.	C	G	.	.	MAF_USDA=5.738
NC_035101.1	4530150	.	G	A	.	.	MAF_USDA=2.353
NC_035101.1	4530228	.	G	T	.	.	MAF_USDA=1.639
NC_035101.1	4530240	.	A	C	.	.	MAF_USDA=1.639
NC_035101.1	4530282	.	C	T	.	.	MAF_USDA=12.5
NC_035101.1	4530298	.	A	C	.	.	MAF_INRAE=8.861
NC_035101.1	4530320	.	A	C	.	.	MAF_USDA=5.738
NC_035101.1	4530354	.	C	T	.	.	MAF_USDA=10.417
NC_035101.1	4530481	.	T	A	.	.	MAF_USDA=6.25
NC_035101.1	4530483	.	A	C	.	.	MAF_USDA=6.25
NC_035101.1	4530517	.	G	T	.	.	MAF_INRAE=20.886;MAF_USDA=3.529
NC_035101.1	4530615	.	G	A	.	.	MAF_INRAE=11.392;MAF_USDA=13.115
NC_035101.1	4530619	.	T	C	.	.	MAF_USDA=6.25
NC_035101.1	4530637	.	A	C	.	.	MAF_USDA=8.824
NC_035101.1	4530718	.	C	T	.	.	MAF_INRAE=28.333;MAF_USDA=11.176
NC_035101.1	4530854	.	A	T	.	.	MAF_INRAE=34.167
NC_035101.1	4530873	.	A	T	.	.	MAF_USDA=10.417
NC_035101.1	4530906	.	G	A	.	.	MAF_INRAE=19.62;MAF_USDA=27.647
NC_035101.1	4530914	.	C	A	.	.	MAF_INRAE=38.333;MAF_USDA=30.0
NC_035101.1	4530923	.	A	G	.	.	MAF_USDA=4.167
NC_035101.1	4530933	.	G	A	.	.	MAF_INRAE=26.667;MAF_USDA=11.176
NC_035101.1	4530967	.	C	G	.	.	MAF_USDA=6.25
NC_035101.1	4530969	.	G	T	.	.	MAF_INRAE=26.667;MAF_USDA=6.471
NC_035101.1	4530987	.	A	G	.	.	MAF_USDA=2.353
NC_035101.1	4530990	.	T	C	.	.	MAF_INRAE=3.333;MAF_USDA=6.471
NC_035101.1	4531005	.	A	G	.	.	MAF_INRAE=25.833;MAF_USDA=41.176
NC_035101.1	4531013	.	A	C	.	.	MAF_INRAE=23.333;MAF_USDA=48.235
NC_035101.1	4531045	.	C	T	.	.	MAF_USDA=4.918
NC_035101.1	4531063	.	T	C	.	.	MAF_INRAE=10.526
NC_035101.1	4531087	.	A	C	.	.	MAF_INRAE=10.526
NC_035101.1	4531101	.	T	G	.	.	MAF_INRAE=10.526
NC_035101.1	4531109	.	C	A	.	.	MAF_USDA=4.918
NC_035101.1	4531159	.	A	C	.	.	MAF_USDA=6.25
NC_035101.1	4531197	.	T	A	.	.	MAF_USDA=6.25
NC_035101.1	4531200	.	T	C	.	.	MAF_USDA=6.25
NC_035101.1	4531208	.	T	A	.	.	MAF_USDA=6.25
NC_035101.1	4531212	.	T	A	.	.	MAF_USDA=6.557
NC_035101.1	4531221	.	T	G	.	.	MAF_USDA=5.738
NC_035101.1	4531226	.	T	C	.	.	MAF_USDA=14.118
NC_035101.1	4531229	.	T	A	.	.	MAF_USDA=6.25
NC_035101.1	4531253	.	C	T	.	.	MAF_USDA=6.25
NC_035101.1	4531269	.	C	A	.	.	MAF_INRAE=39.241;MAF_USDA=18.852
NC_035101.1	4531293	.	G	A	.	.	MAF_USDA=6.25
NC_035101.1	4531305	.	T	A	.	.	MAF_USDA=8.333
NC_035101.1	4531307	.	T	C	.	.	MAF_INRAE=47.368;MAF_USDA=37.059
NC_035101.1	4531325	.	C	T	.	.	MAF_INRAE=44.737;MAF_USDA=48.824
NC_035101.1	4531349	.	G	T	.	.	MAF_USDA=45.652
NC_035101.1	4531464	.	G	A	.	.	MAF_INRAE=44.937;MAF_USDA=18.452
NC_035101.1	4531476	.	G	C	.	.	MAF_INRAE=12.025;MAF_USDA=10.0
NC_035101.1	4531477	.	T	C	.	.	MAF_INRAE=42.5;MAF_USDA=18.824
NC_035101.1	4531506	.	A	C	.	.	MAF_USDA=6.25
NC_035101.1	4531558	.	C	A	.	.	MAF_USDA=8.197
NC_035101.1	4531601	.	C	T	.	.	MAF_INRAE=48.734;MAF_USDA=38.525
NC_035101.1	4531658	.	T	A	.	.	MAF_USDA=6.25
NC_035101.1	4531736	.	A	T	.	.	MAF_INRAE=49.367;MAF_USDA=36.885
NC_035101.1	4531831	.	G	A	.	.	MAF_USDA=4.918
NC_035101.1	4531868	.	T	G	.	.	MAF_USDA=6.25
NC_035101.1	4531878	.	G	A	.	.	MAF_USDA=5.738
NC_035101.1	4531891	.	G	T	.	.	MAF_USDA=4.918
NC_035101.1	4531907	.	C	G	.	.	MAF_INRAE=1.667;MAF_USDA=1.639
NC_035101.1	4531917	.	G	A	.	.	MAF_USDA=6.25
NC_035101.1	4531982	.	T	G	.	.	MAF_INRAE=1.667;MAF_USDA=1.639
NC_035101.1	4532000	.	G	A	.	.	MAF_USDA=6.25
NC_035101.1	4532022	.	C	A	.	.	MAF_USDA=6.25
NC_035101.1	4532163	.	T	A	.	.	MAF_USDA=6.25
NC_035101.1	4532171	.	C	T	.	.	MAF_INRAE=13.291;MAF_USDA=18.852
NC_035101.1	4532200	.	A	G	.	.	MAF_USDA=4.098
NC_035101.1	4532291	.	C	A	.	.	MAF_INRAE=15.823;MAF_USDA=8.824
NC_035101.1	4532397	.	G	C	.	.	MAF_INRAE=2.532
NC_035101.1	4532430	.	A	T	.	.	MAF_USDA=6.25
NC_035101.1	4532453	.	A	G	.	.	MAF_USDA=6.25
NC_035101.1	4532543	.	A	C	.	.	MAF_INRAE=1.667;MAF_USDA=2.381
NC_035101.1	4532547	.	C	A	.	.	MAF_INRAE=1.667
NC_035101.1	4532548	.	T	A	.	.	MAF_USDA=6.25
NC_035101.1	4532593	.	G	A	.	.	MAF_USDA=4.167
NC_035101.1	4532604	.	C	A	.	.	MAF_USDA=6.25
NC_035101.1	4532607	.	A	G	.	.	MAF_USDA=6.25
NC_035101.1	4532639	.	G	T	.	.	MAF_USDA=6.25
NC_035101.1	4532720	.	C	T	.	.	MAF_USDA=1.639
NC_035101.1	4532754	.	A	G	.	.	MAF_USDA=6.25
NC_035101.1	4532765	.	G	T	.	.	MAF_USDA=3.279
NC_035101.1	4532780	.	A	C	.	.	MAF_INRAE=15.823;MAF_USDA=2.353
NC_035101.1	4532782	.	C	T	.	.	MAF_USDA=3.279
NC_035101.1	4532811	.	A	C	.	.	MAF_USDA=4.918
NC_035101.1	4532835	.	G	T	.	.	MAF_USDA=4.918
NC_035101.1	4532871	.	T	G	.	.	MAF_INRAE=17.722;MAF_USDA=22.941
NC_035101.1	4532884	.	T	C	.	.	MAF_INRAE=2.532;MAF_USDA=6.557
NC_035101.1	4532962	.	A	C	.	.	MAF_INRAE=2.532
NC_035101.1	4532969	.	T	G	.	.	MAF_USDA=4.918
NC_035101.1	4533005	.	C	G	.	.	MAF_USDA=39.583
NC_035101.1	4533013	.	T	C	.	.	MAF_INRAE=32.911
NC_035101.1	4533034	.	G	T	.	.	MAF_INRAE=7.595;MAF_USDA=3.279
NC_035101.1	4533079	.	A	C	.	.	MAF_INRAE=7.5
NC_035101.1	4533123	.	T	C	.	.	MAF_USDA=7.377
NC_035101.1	4533138	.	C	G	.	.	MAF_USDA=2.459
NC_035101.1	4533140	.	G	C	.	.	MAF_USDA=4.098
NC_035101.1	4533141	.	G	T	.	.	MAF_USDA=6.25
NC_035101.1	4533143	.	C	T	.	.	MAF_USDA=4.918
NC_035101.1	4533154	.	C	A	.	.	MAF_USDA=5.882
NC_035101.1	4533207	.	A	C	.	.	MAF_USDA=6.25
NC_035101.1	4533227	.	C	A	.	.	MAF_USDA=4.918
NC_035101.1	4533245	.	G	A	.	.	MAF_USDA=9.412
NC_035101.1	4533253	.	G	A	.	.	MAF_INRAE=15.823;MAF_USDA=2.353
NC_035101.1	4533258	.	C	A	.	.	MAF_USDA=3.279
NC_035101.1	4533292	.	T	C	.	.	MAF_INRAE=1.667;MAF_USDA=1.639
NC_035101.1	4533322	.	C	T	.	.	MAF_INRAE=1.667;MAF_USDA=4.118
NC_035101.1	4533375	.	A	C	.	.	MAF_INRAE=1.667;MAF_USDA=1.639
NC_035101.1	4533396	.	C	T	.	.	MAF_USDA=8.197
NC_035101.1	4533405	.	C	A	.	.	MAF_USDA=5.738
NC_035101.1	4533460	.	G	C	.	.	MAF_INRAE=1.667
NC_035101.1	4533474	.	C	T	.	.	MAF_USDA=6.25
NC_035101.1	4533519	.	G	A	.	.	MAF_USDA=6.25
NC_035101.1	4533521	.	G	T	.	.	MAF_USDA=6.25
NC_035101.1	4533567	.	A	G	.	.	MAF_USDA=6.25
NC_035101.1	4533577	.	G	T	.	.	MAF_USDA=1.639
NC_035101.1	4533579	.	T	G	.	.	MAF_INRAE=2.5;MAF_USDA=2.459
NC_035101.1	4533589	.	C	T	.	.	MAF_USDA=1.639
NC_035101.1	4533590	.	G	A	.	.	MAF_USDA=2.459
NC_035101.1	4533607	.	G	A	.	.	MAF_USDA=17.213
NC_035101.1	4533619	.	T	C	.	.	MAF_USDA=6.25
NC_035101.1	4533706	.	A	G	.	.	MAF_USDA=3.279
NC_035101.1	4533707	.	A	T	.	.	MAF_INRAE=1.667;MAF_USDA=1.639
NC_035101.1	4533716	.	T	G	.	.	MAF_USDA=6.25
NC_035101.1	4533752	.	T	C	.	.	MAF_INRAE=1.667;MAF_USDA=1.639
NC_035101.1	4533812	.	T	A	.	.	MAF_USDA=6.25
NC_035101.1	4533831	.	T	C	.	.	MAF_INRAE=2.5
NC_035101.1	4533839	.	G	T	.	.	MAF_USDA=6.25
NC_035101.1	4533917	.	T	C	.	.	MAF_USDA=5.738
NC_035101.1	4533970	.	C	T	.	.	MAF_INRAE=36.076;MAF_USDA=14.583
NC_035101.1	4534015	.	T	C	.	.	MAF_INRAE=1.667;MAF_USDA=4.118
NC_035101.1	4534034	.	T	C	.	.	MAF_INRAE=1.667;MAF_USDA=4.098
NC_035101.1	4534044	.	G	T	.	.	MAF_USDA=6.25
NC_035101.1	4534055	.	G	A	.	.	MAF_INRAE=1.667;MAF_USDA=3.279
NC_035101.1	4534068	.	C	A	.	.	MAF_INRAE=1.667;MAF_USDA=4.118
NC_035101.1	4534086	.	C	T	.	.	MAF_USDA=2.353
NC_035101.1	4534109	.	G	A	.	.	MAF_INRAE=3.797;MAF_USDA=13.529
NC_035101.1	4534227	.	G	A	.	.	MAF_INRAE=1.667;MAF_USDA=6.25
NC_035101.1	4534248	.	C	T	.	.	MAF_INRAE=2.532;MAF_USDA=4.918
NC_035101.1	4534279	.	C	A	.	.	MAF_INRAE=12.658;MAF_USDA=3.279
NC_035101.1	4534308	.	C	T	.	.	MAF_USDA=6.25
NC_035101.1	4534328	.	C	G	.	.	MAF_USDA=1.639
NC_035101.1	4534367	.	A	T	.	.	MAF_INRAE=1.667
NC_035101.1	4534449	.	A	C	.	.	MAF_USDA=6.25
NC_035101.1	4534450	.	C	A	.	.	MAF_USDA=6.25
NC_035101.1	4534454	.	T	A	.	.	MAF_INRAE=15.19;MAF_USDA=6.471
NC_035101.1	4534461	.	G	A	.	.	MAF_USDA=2.353
NC_035101.1	4534514	.	G	T	.	.	MAF_INRAE=17.089;MAF_USDA=10.0
NC_035101.1	4534517	.	A	G	.	.	MAF_INRAE=1.667;MAF_USDA=1.639
NC_035101.1	4534556	.	G	T	.	.	MAF_USDA=4.098
NC_035101.1	4534634	.	C	T	.	.	MAF_INRAE=37.342;MAF_USDA=24.118
NC_035101.1	4534680	.	T	G	.	.	MAF_USDA=6.25
NC_035101.1	4534780	.	C	T	.	.	MAF_USDA=8.333
NC_035101.1	4534781	.	A	T	.	.	MAF_USDA=8.333
NC_035101.1	4534816	.	T	C	.	.	MAF_USDA=8.197
NC_035101.1	4534868	.	G	A	.	.	MAF_USDA=2.353
NC_035101.1	4534877	.	G	T	.	.	MAF_USDA=6.25
NC_035101.1	4534903	.	A	G	.	.	MAF_INRAE=1.667;MAF_USDA=1.639
NC_035101.1	4535053	.	C	G	.	.	MAF_INRAE=2.532
NC_035101.1	4535072	.	G	A	.	.	MAF_INRAE=8.228;MAF_USDA=15.882
NC_035101.1	4535093	.	G	A	.	.	MAF_INRAE=12.025;MAF_USDA=4.098
NC_035101.1	4535152	.	C	T	.	.	MAF_INRAE=3.797;MAF_USDA=10.588
NC_035101.1	4535166	.	A	G	.	.	MAF_INRAE=1.667;MAF_USDA=1.639
NC_035101.1	4535197	.	C	T	.	.	MAF_INRAE=1.667;MAF_USDA=1.639
NC_035101.1	4535198	.	A	C	.	.	MAF_USDA=6.25
NC_035101.1	4535216	.	A	C	.	.	MAF_INRAE=2.532;MAF_USDA=6.557
NC_035101.1	4535226	.	T	A	.	.	MAF_USDA=2.353
NC_035101.1	4535228	.	C	T	.	.	MAF_INRAE=1.667;MAF_USDA=1.639
NC_035101.1	4535268	.	A	C	.	.	MAF_INRAE=15.833;MAF_USDA=10.0
NC_035101.1	4535289	.	C	A	.	.	MAF_USDA=9.016
NC_035101.1	4535300	.	T	A	.	.	MAF_INRAE=15.0;MAF_USDA=5.738
NC_035101.1	4535301	.	A	T	.	.	MAF_INRAE=15.0;MAF_USDA=6.557
NC_035101.1	4535358	.	A	G	.	.	MAF_USDA=10.417
NC_035101.1	4535370	.	G	T	.	.	MAF_INRAE=12.658;MAF_USDA=21.176
NC_035101.1	4535391	.	G	T	.	.	MAF_INRAE=20.0;MAF_USDA=5.882
NC_035101.1	4535414	.	G	C	.	.	MAF_USDA=4.918
NC_035101.1	4535417	.	C	T	.	.	MAF_INRAE=15.833;MAF_USDA=28.824
NC_035101.1	4535418	.	G	A	.	.	MAF_USDA=1.639
NC_035101.1	4535420	.	C	T	.	.	MAF_INRAE=15.0;MAF_USDA=3.279
NC_035101.1	4535424	.	C	A	.	.	MAF_INRAE=1.667;MAF_USDA=10.0
NC_035101.1	4535432	.	A	G	.	.	MAF_INRAE=15.833;MAF_USDA=26.471
NC_035101.1	4535474	.	T	G	.	.	MAF_USDA=6.25
NC_035101.1	4535563	.	T	A	.	.	MAF_USDA=12.5
NC_035101.1	4535589	.	C	T	.	.	MAF_INRAE=33.333;MAF_USDA=13.934
NC_035101.1	4535872	.	C	T	.	.	MAF_USDA=2.459
NC_035101.1	4535932	.	G	T	.	.	MAF_USDA=1.667
NC_035101.1	4536039	.	G	A	.	.	MAF_USDA=21.311
NC_035101.1	4536050	.	T	C	.	.	MAF_USDA=2.459
NC_035101.1	4536084	.	G	A	.	.	MAF_USDA=2.941
NC_035101.1	4536828	.	A	G	.	.	MAF_USDA=20.238
NC_035101.1	4536865	.	G	C	.	.	MAF_USDA=21.429
NC_035101.1	4536929	.	T	C	.	.	MAF_INRAE=10.526;MAF_USDA=23.81
NC_035101.1	4536943	.	C	T	.	.	MAF_INRAE=10.526;MAF_USDA=23.81
NC_035101.1	4536953	.	C	T	.	.	MAF_INRAE=10.526;MAF_USDA=23.214
NC_035101.1	4537006	.	G	T	.	.	MAF_INRAE=13.924;MAF_USDA=23.529
NC_035101.1	4537067	.	G	A	.	.	MAF_INRAE=1.667
NC_035101.1	4537091	.	C	A	.	.	MAF_INRAE=2.532
NC_035101.1	4537119	.	C	A	.	.	MAF_INRAE=13.924;MAF_USDA=23.529
NC_035101.1	4537141	.	T	G	.	.	MAF_INRAE=46.835;MAF_USDA=25.294
NC_035101.1	4537143	.	G	A	.	.	MAF_INRAE=19.167;MAF_USDA=2.941
NC_035101.1	4537145	.	C	T	.	.	MAF_INRAE=43.333;MAF_USDA=25.294
NC_035101.1	4537188	.	G	A	.	.	MAF_INRAE=37.975;MAF_USDA=46.471
NC_035101.1	4537206	.	G	A	.	.	MAF_INRAE=8.228;MAF_USDA=14.118
NC_035101.1	4537279	.	C	T	.	.	MAF_USDA=14.118
NC_035101.1	4537302	.	C	T	.	.	MAF_INRAE=15.823;MAF_USDA=2.353
NC_035101.1	4537327	.	T	G	.	.	MAF_USDA=44.118
NC_035101.1	4537341	.	C	T	.	.	MAF_INRAE=13.924;MAF_USDA=14.118
NC_035101.1	4537370	.	C	G	.	.	MAF_INRAE=13.924;MAF_USDA=11.176
NC_035101.1	4537371	.	T	C	.	.	MAF_INRAE=9.494;MAF_USDA=2.459
NC_035101.1	4537380	.	G	A	.	.	MAF_INRAE=8.228;MAF_USDA=14.118
NC_035101.1	4537396	.	A	T	.	.	MAF_USDA=2.459
NC_035101.1	4537415	.	G	T	.	.	MAF_USDA=2.459
NC_035101.1	4537457	.	G	A	.	.	MAF_INRAE=15.823;MAF_USDA=2.941
NC_035101.1	4537464	.	C	A	.	.	MAF_USDA=2.459
NC_035101.1	4537490	.	A	G	.	.	MAF_INRAE=13.924;MAF_USDA=10.588
NC_035101.1	4537564	.	G	T	.	.	MAF_INRAE=29.747;MAF_USDA=25.882
NC_035101.1	4537638	.	T	A	.	.	MAF_INRAE=29.747;MAF_USDA=26.786
NC_035101.1	4537663	.	G	A	.	.	MAF_USDA=1.667
NC_035101.1	4537665	.	T	A	.	.	MAF_USDA=15.833
NC_035101.1	4537733	.	A	T	.	.	MAF_USDA=14.583
NC_035101.1	4537738	.	C	T	.	.	MAF_INRAE=41.772;MAF_USDA=32.941
NC_035101.1	4537762	.	A	C	.	.	MAF_INRAE=8.861;MAF_USDA=16.667
NC_035101.1	4537783	.	T	A	.	.	MAF_INRAE=30.38;MAF_USDA=21.765
NC_035101.1	4537829	.	T	A	.	.	MAF_USDA=5.882
NC_035101.1	4537963	.	G	T	.	.	MAF_USDA=16.667
NC_035101.1	4537968	.	C	A	.	.	MAF_USDA=16.667
NC_035101.1	4537985	.	A	T	.	.	MAF_INRAE=5.263
NC_035101.1	4537998	.	T	C	.	.	MAF_INRAE=31.579;MAF_USDA=32.927
NC_035101.1	4538003	.	T	G	.	.	MAF_INRAE=36.842;MAF_USDA=20.732
NC_035101.1	4538004	.	A	T	.	.	MAF_INRAE=5.263
NC_035101.1	4538020	.	C	T	.	.	MAF_INRAE=27.848;MAF_USDA=2.353
NC_035101.1	4538025	.	A	G	.	.	MAF_INRAE=38.608;MAF_USDA=28.235
NC_035101.1	4538026	.	A	G	.	.	MAF_INRAE=39.167;MAF_USDA=22.941
NC_035101.1	4538033	.	T	C	.	.	MAF_USDA=2.459
NC_035101.1	4538088	.	T	A	.	.	MAF_INRAE=22.5
NC_035101.1	4538106	.	T	C	.	.	MAF_USDA=5.882
NC_035101.1	4538109	.	A	T	.	.	MAF_INRAE=29.167;MAF_USDA=18.852
NC_035101.1	4538123	.	C	T	.	.	MAF_INRAE=2.532;MAF_USDA=6.557
NC_035101.1	4538215	.	C	T	.	.	MAF_USDA=2.459
NC_035101.1	4538248	.	C	A	.	.	MAF_INRAE=26.316
NC_035101.1	4538260	.	C	T	.	.	MAF_INRAE=23.418;MAF_USDA=7.059
NC_035101.1	4538317	.	C	A	.	.	MAF_INRAE=8.228;MAF_USDA=14.118
NC_035101.1	4538352	.	G	T	.	.	MAF_INRAE=1.667;MAF_USDA=6.471
NC_035101.1	4538376	.	G	A	.	.	MAF_INRAE=1.667
NC_035101.1	4538389	.	C	A	.	.	MAF_INRAE=1.667
NC_035101.1	4538459	.	A	C	.	.	MAF_INRAE=14.167;MAF_USDA=40.588
NC_035101.1	4538460	.	G	A	.	.	MAF_INRAE=14.167;MAF_USDA=41.176
NC_035101.1	4538478	.	A	G	.	.	MAF_INRAE=25.949;MAF_USDA=34.118
NC_035101.1	4538511	.	C	A	.	.	MAF_INRAE=13.291;MAF_USDA=22.353
NC_035101.1	4538551	.	C	T	.	.	MAF_INRAE=36.076;MAF_USDA=25.882
NC_035101.1	4538586	.	A	G	.	.	MAF_INRAE=1.667;MAF_USDA=2.459
NC_035101.1	4538604	.	G	A	.	.	MAF_INRAE=11.667;MAF_USDA=18.824
NC_035101.1	4538649	.	C	T	.	.	MAF_USDA=1.639
NC_035101.1	4538685	.	T	A	.	.	MAF_USDA=2.459
NC_035101.1	4538741	.	G	T	.	.	MAF_INRAE=2.5;MAF_USDA=2.459
NC_035101.1	4538752	.	G	T	.	.	MAF_USDA=2.459
NC_035101.1	4538755	.	T	C	.	.	MAF_INRAE=10.526;MAF_USDA=42.941
NC_035101.1	4538776	.	G	T	.	.	MAF_INRAE=48.734;MAF_USDA=32.941
NC_035101.1	4538853	.	T	G	.	.	MAF_INRAE=43.038;MAF_USDA=38.824
NC_035101.1	4538859	.	C	T	.	.	MAF_INRAE=37.975;MAF_USDA=38.824
NC_035101.1	4538883	.	C	T	.	.	MAF_USDA=1.639
NC_035101.1	4538939	.	T	G	.	.	MAF_INRAE=21.519;MAF_USDA=48.235
NC_035101.1	4538998	.	G	A	.	.	MAF_INRAE=10.526
NC_035101.1	4539900	.	G	A	.	.	MAF_USDA=3.279
NC_035101.1	4539969	.	C	T	.	.	MAF_INRAE=5.263;MAF_USDA=20.833
NC_035101.1	4539979	.	A	G	.	.	MAF_USDA=6.557
NC_035101.1	4540042	.	G	A	.	.	MAF_USDA=4.167
NC_035101.1	4540045	.	A	C	.	.	MAF_USDA=4.167
NC_035101.1	4540098	.	G	A	.	.	MAF_INRAE=2.532
NC_035101.1	4540121	.	C	A	.	.	MAF_INRAE=8.228;MAF_USDA=15.294
NC_035101.1	4540248	.	A	G	.	.	MAF_INRAE=5.063;MAF_USDA=8.197
NC_035101.1	4540280	.	A	C	.	.	MAF_USDA=8.824
NC_035101.1	4540296	.	C	A	.	.	MAF_INRAE=10.127;MAF_USDA=22.353
NC_035101.1	4540297	.	A	G	.	.	MAF_INRAE=7.595;MAF_USDA=12.353
NC_035101.1	4540308	.	A	G	.	.	MAF_USDA=9.836
NC_035101.1	4540349	.	G	T	.	.	MAF_INRAE=2.532;MAF_USDA=4.918
NC_035101.1	4540350	.	C	G	.	.	MAF_USDA=2.941
NC_035101.1	4540377	.	C	T	.	.	MAF_USDA=4.098
NC_035101.1	4540508	.	G	A	.	.	MAF_INRAE=26.316;MAF_USDA=15.294
NC_035101.1	4549871	.	G	A	.	.	MAF_USDA=14.754
NC_035101.1	4550005	.	A	C	.	.	MAF_USDA=15.517
NC_035101.1	4550032	.	G	T	.	.	MAF_USDA=14.655
NC_035101.1	4550045	.	T	A	.	.	MAF_USDA=15.254
NC_035101.1	4550491	.	G	T	.	.	MAF_INRAE=47.5;MAF_USDA=13.115
NC_035101.1	4550555	.	A	G	.	.	MAF_USDA=1.639
NC_035101.1	4550581	.	A	T	.	.	MAF_INRAE=15.833;MAF_USDA=1.639
NC_035101.1	4550629	.	G	A	.	.	MAF_INRAE=13.333;MAF_USDA=25.41
NC_035101.1	4550664	.	G	A	.	.	MAF_INRAE=7.5;MAF_USDA=1.639
NC_035101.1	4550671	.	G	A	.	.	MAF_USDA=1.639
NC_035101.1	4550686	.	A	G	.	.	MAF_INRAE=3.333
NC_035101.1	4550792	.	A	G	.	.	MAF_INRAE=10.0
NC_035101.1	4550980	.	A	G	.	.	MAF_INRAE=48.333
NC_035101.1	4551025	.	T	C	.	.	MAF_INRAE=2.5
NC_035101.1	4551063	.	C	A	.	.	MAF_INRAE=2.5;MAF_USDA=24.138
NC_035101.1	4551136	.	T	C	.	.	MAF_INRAE=2.5;MAF_USDA=23.729
NC_035101.1	4551186	.	C	T	.	.	MAF_USDA=1.695
NC_035101.1	4551237	.	T	G	.	.	MAF_INRAE=2.5
NC_035101.1	4551426	.	G	T	.	.	MAF_INRAE=2.5
NC_035101.1	4551431	.	C	T	.	.	MAF_INRAE=2.5
NC_035101.1	4551514	.	G	T	.	.	MAF_INRAE=31.667;MAF_USDA=21.552
NC_035101.1	4551585	.	G	A	.	.	MAF_INRAE=19.167
NC_035101.1	4551602	.	G	A	.	.	MAF_INRAE=3.333;MAF_USDA=1.667
NC_035101.1	4551631	.	A	T	.	.	MAF_INRAE=31.667;MAF_USDA=14.407
NC_035101.1	4551642	.	G	A	.	.	MAF_INRAE=15.0;MAF_USDA=15.517
NC_035101.1	4551713	.	G	C	.	.	MAF_USDA=1.639
NC_035101.1	4551786	.	A	G	.	.	MAF_USDA=1.667
NC_035101.1	4551804	.	G	A	.	.	MAF_INRAE=5.0;MAF_USDA=3.333
NC_035101.1	4551811	.	G	T	.	.	MAF_INRAE=5.0;MAF_USDA=2.5
NC_035101.1	4551868	.	T	A	.	.	MAF_INRAE=11.667;MAF_USDA=12.5
NC_035101.1	4551875	.	A	T	.	.	MAF_INRAE=30.833;MAF_USDA=21.667
NC_035101.1	4551923	.	G	T	.	.	MAF_INRAE=15.0;MAF_USDA=13.333
NC_035101.1	4551944	.	A	C	.	.	MAF_USDA=10.656
NC_035101.1	4551948	.	T	C	.	.	MAF_USDA=1.639
NC_035101.1	4552433	.	T	A	.	.	MAF_USDA=25.0
NC_035101.1	4552441	.	G	A	.	.	MAF_USDA=31.25
NC_035101.1	4552446	.	T	G	.	.	MAF_USDA=31.25
NC_035101.1	4552504	.	G	T	.	.	MAF_USDA=10.417
NC_035101.1	4552520	.	G	T	.	.	MAF_USDA=16.667
NC_035101.1	4552561	.	A	C	.	.	MAF_INRAE=14.167
NC_035101.1	4552566	.	C	G	.	.	MAF_USDA=13.115
NC_035101.1	4552613	.	A	T	.	.	MAF_USDA=5.294
NC_035101.1	4552614	.	G	T	.	.	MAF_USDA=5.294
NC_035101.1	4552618	.	A	T	.	.	MAF_USDA=17.647
NC_035101.1	4552647	.	G	A	.	.	MAF_USDA=17.059
NC_035101.1	4552656	.	G	A	.	.	MAF_USDA=1.639
NC_035101.1	4552759	.	A	C	.	.	MAF_USDA=13.115
NC_035101.1	4552777	.	G	C	.	.	MAF_INRAE=2.5;MAF_USDA=25.882
NC_035101.1	4552794	.	C	A	.	.	MAF_INRAE=20.833;MAF_USDA=28.235
NC_035101.1	4552845	.	T	C	.	.	MAF_USDA=1.639
NC_035101.1	4552863	.	T	G	.	.	MAF_INRAE=25.949;MAF_USDA=24.706
NC_035101.1	4552909	.	A	T	.	.	MAF_USDA=37.5
NC_035101.1	4552910	.	A	G	.	.	MAF_USDA=37.5
NC_035101.1	4552911	.	A	T	.	.	MAF_INRAE=14.167;MAF_USDA=37.5
NC_035101.1	4553014	.	T	C	.	.	MAF_USDA=16.471
NC_035101.1	4553015	.	A	G	.	.	MAF_USDA=16.471
NC_035101.1	4553045	.	A	T	.	.	MAF_INRAE=1.667
NC_035101.1	4553050	.	G	A	.	.	MAF_INRAE=10.526;MAF_USDA=27.059
NC_035101.1	4553063	.	C	T	.	.	MAF_USDA=12.5
NC_035101.1	4553158	.	G	C	.	.	MAF_USDA=31.25
NC_035101.1	4553159	.	G	T	.	.	MAF_USDA=33.333
NC_035101.1	4553161	.	C	T	.	.	MAF_INRAE=5.0
NC_035101.1	4553186	.	C	G	.	.	MAF_USDA=12.353
NC_035101.1	4553187	.	T	G	.	.	MAF_USDA=8.197
NC_035101.1	4553200	.	T	C	.	.	MAF_USDA=20.833
NC_035101.1	4553217	.	C	T	.	.	MAF_INRAE=5.0
NC_035101.1	4553251	.	C	G	.	.	MAF_USDA=48.824
NC_035101.1	4553259	.	G	T	.	.	MAF_USDA=13.115
NC_035101.1	4553352	.	C	A	.	.	MAF_INRAE=2.5;MAF_USDA=1.639
NC_035101.1	4553389	.	C	A	.	.	MAF_INRAE=15.789;MAF_USDA=47.619
NC_035101.1	4553393	.	G	A	.	.	MAF_INRAE=10.0;MAF_USDA=5.0
NC_035101.1	4553409	.	CTCCCCAACCCTCCCCAAGCT	CTCCCCAACCCTCCCCAAGCC	.	.	MAF_USDA=45.833
NC_035101.1	4553485	.	A	T	.	.	MAF_USDA=2.083
NC_035101.1	4553506	.	C	G	.	.	MAF_INRAE=10.526
NC_035101.1	4553535	.	G	T	.	.	MAF_INRAE=10.526;MAF_USDA=33.333
NC_035101.1	4553538	.	G	A	.	.	MAF_INRAE=26.316;MAF_USDA=20.833
NC_035101.1	4553540	.	C	T	.	.	MAF_INRAE=10.526;MAF_USDA=41.667
NC_035101.1	4553545	.	A	C	.	.	MAF_INRAE=11.392;MAF_USDA=33.929
NC_035101.1	4553547	.	A	C	.	.	MAF_INRAE=1.667;MAF_USDA=2.5
NC_035101.1	4553560	.	T	G	.	.	MAF_INRAE=10.526;MAF_USDA=34.524
NC_035101.1	4553600	.	C	G	.	.	MAF_INRAE=18.354;MAF_USDA=47.059
NC_035101.1	4553614	.	A	T	.	.	MAF_INRAE=13.924;MAF_USDA=35.119
NC_035101.1	4553615	.	C	A	.	.	MAF_INRAE=15.0;MAF_USDA=35.119
NC_035101.1	4553631	.	A	G	.	.	MAF_INRAE=13.924;MAF_USDA=33.529
NC_035101.1	4553637	.	G	T	.	.	MAF_USDA=2.083
NC_035101.1	4553638	.	T	C	.	.	MAF_INRAE=13.924;MAF_USDA=33.529
NC_035101.1	4553639	.	A	G	.	.	MAF_INRAE=2.5;MAF_USDA=6.557
NC_035101.1	4553659	.	A	G	.	.	MAF_INRAE=13.924;MAF_USDA=33.333
NC_035101.1	4553699	.	T	G	.	.	MAF_INRAE=12.025;MAF_USDA=4.167
NC_035101.1	4553736	.	G	C	.	.	MAF_INRAE=12.025;MAF_USDA=1.667
NC_035101.1	4553751	.	T	C	.	.	MAF_INRAE=11.392;MAF_USDA=1.667
NC_035101.1	4553754	.	G	C	.	.	MAF_INRAE=5.0;MAF_USDA=16.667
NC_035101.1	4553767	.	C	T	.	.	MAF_USDA=3.333
NC_035101.1	4553789	.	A	C	.	.	MAF_INRAE=10.526;MAF_USDA=25.904
NC_035101.1	4553799	.	C	A	.	.	MAF_INRAE=18.421;MAF_USDA=43.75
NC_035101.1	4553806	.	C	T	.	.	MAF_INRAE=5.263;MAF_USDA=22.951
NC_035101.1	4553828	.	T	A	.	.	MAF_INRAE=15.823;MAF_USDA=41.667
NC_035101.1	4553832	.	G	A	.	.	MAF_INRAE=11.392;MAF_USDA=14.754
NC_035101.1	4553897	.	A	G	.	.	MAF_USDA=30.588
NC_035101.1	4553898	.	C	G	.	.	MAF_INRAE=15.789;MAF_USDA=48.235
NC_035101.1	4553899	.	G	A	.	.	MAF_USDA=1.639
NC_035101.1	4553902	.	A	G	.	.	MAF_INRAE=10.526;MAF_USDA=35.294
NC_035101.1	4553921	.	C	A	.	.	MAF_INRAE=13.924;MAF_USDA=35.882
NC_035101.1	4553933	.	T	G	.	.	MAF_INRAE=18.354;MAF_USDA=46.471
NC_035101.1	4553937	.	G	A	.	.	MAF_USDA=10.0
NC_035101.1	4553954	.	C	T	.	.	MAF_INRAE=19.62;MAF_USDA=45.882
NC_035101.1	4553959	.	A	T	.	.	MAF_INRAE=2.5;MAF_USDA=1.639
NC_035101.1	4553975	.	C	T	.	.	MAF_INRAE=19.62;MAF_USDA=47.059
NC_035101.1	4554005	.	A	C	.	.	MAF_INRAE=14.557;MAF_USDA=35.294
NC_035101.1	4554054	.	C	T	.	.	MAF_INRAE=19.62;MAF_USDA=45.833
NC_035101.1	4554086	.	A	G	.	.	MAF_USDA=3.279
NC_035101.1	4554091	.	G	A	.	.	MAF_INRAE=10.526;MAF_USDA=4.098
NC_035101.1	4554134	.	A	T	.	.	MAF_USDA=4.167
NC_035101.1	4554205	.	A	G	.	.	MAF_INRAE=2.532;MAF_USDA=10.588
NC_035101.1	4554218	.	T	G	.	.	MAF_INRAE=4.43;MAF_USDA=17.059
NC_035101.1	4554256	.	C	T	.	.	MAF_INRAE=49.367;MAF_USDA=10.588
NC_035101.1	4554271	.	C	A	.	.	MAF_INRAE=4.43;MAF_USDA=17.059
NC_035101.1	4554333	.	T	G	.	.	MAF_USDA=2.083
NC_035101.1	4554334	.	C	A	.	.	MAF_INRAE=4.43;MAF_USDA=17.059
NC_035101.1	4554337	.	A	G	.	.	MAF_USDA=2.083
NC_035101.1	4554343	.	C	G	.	.	MAF_INRAE=4.43;MAF_USDA=2.083
NC_035101.1	4554356	.	G	A	.	.	MAF_INRAE=13.924;MAF_USDA=31.148
NC_035101.1	4554374	.	T	C	.	.	MAF_INRAE=12.658;MAF_USDA=24.59
NC_035101.1	4554389	.	G	T	.	.	MAF_INRAE=13.924;MAF_USDA=23.77
NC_035101.1	4554433	.	C	T	.	.	MAF_USDA=1.639
NC_035101.1	4554632	.	G	A	.	.	MAF_INRAE=9.494;MAF_USDA=24.118
NC_035101.1	4554661	.	A	T	.	.	MAF_INRAE=24.051;MAF_USDA=47.647
NC_035101.1	4554684	.	T	C	.	.	MAF_INRAE=31.579;MAF_USDA=46.471
NC_035101.1	4554696	.	T	A	.	.	MAF_USDA=1.639
NC_035101.1	4554702	.	T	G	.	.	MAF_INRAE=35.443;MAF_USDA=19.672
NC_035101.1	4554782	.	G	A	.	.	MAF_USDA=1.639
NC_035101.1	4554788	.	C	T	.	.	MAF_INRAE=27.848;MAF_USDA=47.059
NC_035101.1	4554907	.	G	A	.	.	MAF_USDA=1.639
NC_035101.1	4554917	.	A	C	.	.	MAF_INRAE=40.506;MAF_USDA=27.059
NC_035101.1	4554936	.	C	T	.	.	MAF_INRAE=45.57;MAF_USDA=22.353
NC_035101.1	4554946	.	C	T	.	.	MAF_USDA=1.639
NC_035101.1	4555032	.	G	T	.	.	MAF_INRAE=13.291;MAF_USDA=14.286
NC_035101.1	4555076	.	T	A	.	.	MAF_INRAE=10.526;MAF_USDA=12.941
NC_035101.1	4555077	.	A	T	.	.	MAF_USDA=12.941
NC_035101.1	4555089	.	C	T,*	.	.	MAF_INRAE=5.263;MAF_USDA=1.639
NC_035101.1	4555106	.	G	T	.	.	MAF_USDA=4.918
NC_035101.1	4555115	.	C	T	.	.	MAF_USDA=3.279
NC_035101.1	4555120	.	A	C	.	.	MAF_USDA=9.016
NC_035101.1	4555130	.	A	T	.	.	MAF_USDA=3.279
NC_035101.1	4555138	.	C	T	.	.	MAF_USDA=4.118
NC_035101.1	4555157	.	T	G	.	.	MAF_USDA=7.627
NC_035101.1	4555163	.	G	C	.	.	MAF_USDA=8.434
NC_035101.1	4555167	.	A	T	.	.	MAF_USDA=6.667
NC_035101.1	4555169	.	T	G	.	.	MAF_USDA=6.627
NC_035101.1	4555173	.	T	G	.	.	MAF_USDA=5.0
NC_035101.1	4555175	.	C	T	.	.	MAF_USDA=5.0
NC_035101.1	4555189	.	A	T	.	.	MAF_USDA=6.471
NC_035101.1	4555190	.	C	T	.	.	MAF_USDA=10.656
NC_035101.1	4555211	.	A	T	.	.	MAF_USDA=6.557
NC_035101.1	4555222	.	G	T	.	.	MAF_USDA=4.098
NC_035101.1	4555244	.	T	A	.	.	MAF_INRAE=10.526;MAF_USDA=4.098
NC_035101.1	4555301	.	G	T	.	.	MAF_USDA=7.059
NC_035101.1	4555308	.	C	T	.	.	MAF_USDA=2.353
NC_035101.1	4555425	.	A	C	.	.	MAF_INRAE=13.924;MAF_USDA=8.235
NC_035101.1	4555461	.	T	G	.	.	MAF_USDA=2.459
NC_035101.1	4555465	.	G	T	.	.	MAF_INRAE=33.544;MAF_USDA=48.235
NC_035101.1	4555495	.	C	A	.	.	MAF_INRAE=26.582;MAF_USDA=12.353
NC_035101.1	4555518	.	G	T	.	.	MAF_INRAE=47.368;MAF_USDA=11.667
NC_035101.1	4555519	.	C	T	.	.	MAF_USDA=11.667
NC_035101.1	4555554	.	C	A	.	.	MAF_INRAE=5.063
NC_035101.1	4555599	.	T	G	.	.	MAF_INRAE=26.667;MAF_USDA=10.588
NC_035101.1	4555630	.	C	G	.	.	MAF_INRAE=26.582;MAF_USDA=11.475
NC_035101.1	4555638	.	G	A	.	.	MAF_USDA=14.583
NC_035101.1	4555640	.	G	C	.	.	MAF_USDA=1.639
NC_035101.1	4555663	.	A	C	.	.	MAF_INRAE=1.667;MAF_USDA=11.765
NC_035101.1	4555684	.	G	A	.	.	MAF_INRAE=26.582;MAF_USDA=6.557
NC_035101.1	4555703	.	C	A	.	.	MAF_INRAE=13.924;MAF_USDA=3.279
NC_035101.1	4555741	.	A	G	.	.	MAF_INRAE=12.025;MAF_USDA=11.176
NC_035101.1	4555754	.	T	C	.	.	MAF_USDA=1.639
NC_035101.1	4555781	.	C	A	.	.	MAF_USDA=4.918
NC_035101.1	4555829	.	A	G	.	.	MAF_INRAE=29.114;MAF_USDA=36.471
NC_035101.1	4555874	.	C	G	.	.	MAF_INRAE=13.291;MAF_USDA=10.588
NC_035101.1	4555885	.	C	T	.	.	MAF_USDA=4.918
NC_035101.1	4555897	.	T	C	.	.	MAF_INRAE=15.823;MAF_USDA=25.595
NC_035101.1	4555904	.	C	T	.	.	MAF_INRAE=2.532;MAF_USDA=2.5
NC_035101.1	4555912	.	G	T	.	.	MAF_USDA=2.5
NC_035101.1	4555926	.	G	T	.	.	MAF_INRAE=10.526;MAF_USDA=25.904
NC_035101.1	4555976	.	G	A	.	.	MAF_INRAE=17.5
NC_035101.1	4555977	.	C	T	.	.	MAF_INRAE=20.886;MAF_USDA=8.333
NC_035101.1	4556043	.	A	G	.	.	MAF_INRAE=25.949;MAF_USDA=17.647
NC_035101.1	4556051	.	C	A	.	.	MAF_USDA=4.167
NC_035101.1	4556058	.	T	A	.	.	MAF_INRAE=20.253;MAF_USDA=8.197
NC_035101.1	4556077	.	G	A	.	.	MAF_USDA=14.583
NC_035101.1	4556092	.	C	A	.	.	MAF_INRAE=5.263;MAF_USDA=5.882
NC_035101.1	4556116	.	T	C	.	.	MAF_INRAE=5.263;MAF_USDA=10.417
NC_035101.1	4556133	.	C	A	.	.	MAF_INRAE=5.263;MAF_USDA=7.059
NC_035101.1	4556197	.	A	C	.	.	MAF_INRAE=36.076;MAF_USDA=34.118
NC_035101.1	4556219	.	G	A	.	.	MAF_INRAE=22.152;MAF_USDA=21.765
NC_035101.1	4556232	.	G	A	.	.	MAF_INRAE=36.076;MAF_USDA=33.529
NC_035101.1	4556235	.	G	T	.	.	MAF_USDA=4.098
NC_035101.1	4556262	.	T	G	.	.	MAF_USDA=13.934
NC_035101.1	4556337	.	T	C	.	.	MAF_INRAE=12.025;MAF_USDA=10.588
NC_035101.1	4556338	.	G	A	.	.	MAF_INRAE=14.167;MAF_USDA=10.0
NC_035101.1	4556342	.	C	T	.	.	MAF_USDA=1.639
NC_035101.1	4556343	.	G	A	.	.	MAF_INRAE=12.025;MAF_USDA=10.0
NC_035101.1	4556392	.	C	T	.	.	MAF_INRAE=13.291;MAF_USDA=4.167
NC_035101.1	4556396	.	C	T	.	.	MAF_USDA=4.167
NC_035101.1	4556462	.	A	T	.	.	MAF_USDA=15.294
NC_035101.1	4556463	.	C	A	.	.	MAF_USDA=15.294
NC_035101.1	4556465	.	T	C	.	.	MAF_USDA=15.294
NC_035101.1	4556467	.	T	A	.	.	MAF_USDA=15.294
NC_035101.1	4556468	.	C	A	.	.	MAF_USDA=14.706
NC_035101.1	4556503	.	G	C	.	.	MAF_INRAE=34.81;MAF_USDA=11.176
NC_035101.1	4556505	.	G	A	.	.	MAF_INRAE=4.167;MAF_USDA=20.588
NC_035101.1	4556628	.	C	T	.	.	MAF_USDA=3.529
NC_035101.1	4556643	.	C	A	.	.	MAF_INRAE=14.557;MAF_USDA=6.557
NC_035101.1	4556659	.	C	T	.	.	MAF_INRAE=11.667;MAF_USDA=8.333
NC_035101.1	4556679	.	T	C	.	.	MAF_INRAE=11.667;MAF_USDA=14.706
NC_035101.1	4556686	.	G	T	.	.	MAF_INRAE=11.667;MAF_USDA=7.059
NC_035101.1	4556701	.	A	T	.	.	MAF_INRAE=11.667;MAF_USDA=7.059
NC_035101.1	4556705	.	T	G	.	.	MAF_INRAE=11.667;MAF_USDA=7.059
NC_035101.1	4556714	.	A	T	.	.	MAF_INRAE=11.667;MAF_USDA=7.059
NC_035101.1	4556718	.	T	C	.	.	MAF_INRAE=9.494;MAF_USDA=20.0
NC_035101.1	4556733	.	A	T	.	.	MAF_INRAE=41.772;MAF_USDA=31.765
NC_035101.1	4556736	.	A	C	.	.	MAF_INRAE=16.667;MAF_USDA=4.706
NC_035101.1	4556742	.	T	A	.	.	MAF_USDA=1.639
NC_035101.1	4556751	.	A	C	.	.	MAF_INRAE=9.494;MAF_USDA=20.0
NC_035101.1	4556759	.	C	T	.	.	MAF_INRAE=9.494;MAF_USDA=20.0
NC_035101.1	4556760	.	C	G	.	.	MAF_INRAE=4.167;MAF_USDA=47.917
NC_035101.1	4556780	.	A	T	.	.	MAF_INRAE=9.494;MAF_USDA=20.0
NC_035101.1	4556783	.	C	T	.	.	MAF_INRAE=4.167;MAF_USDA=20.0
NC_035101.1	4556784	.	C	A	.	.	MAF_INRAE=4.167;MAF_USDA=20.0
NC_035101.1	4556881	.	A	G	.	.	MAF_INRAE=44.937;MAF_USDA=40.0
NC_035101.1	4556897	.	C	T	.	.	MAF_INRAE=9.494;MAF_USDA=20.0
NC_035101.1	4556937	.	C	A	.	.	MAF_INRAE=10.833;MAF_USDA=8.333
NC_035101.1	4556939	.	A	C	.	.	MAF_INRAE=9.494;MAF_USDA=47.917
NC_035101.1	4556953	.	G	A	.	.	MAF_INRAE=2.5;MAF_USDA=2.459
NC_035101.1	4556996	.	C	T	.	.	MAF_USDA=4.098
NC_035101.1	4556998	.	C	G	.	.	MAF_INRAE=9.494;MAF_USDA=20.0
NC_035101.1	4557026	.	G	A	.	.	MAF_INRAE=44.937;MAF_USDA=47.059
NC_035101.1	4557042	.	A	C	.	.	MAF_INRAE=23.418;MAF_USDA=31.765
NC_035101.1	4557091	.	C	T	.	.	MAF_INRAE=5.063;MAF_USDA=1.639
NC_035101.1	4557148	.	T	C	.	.	MAF_USDA=4.918
NC_035101.1	4557173	.	T	C	.	.	MAF_INRAE=15.789;MAF_USDA=47.647
NC_035101.1	4557182	.	G	A	.	.	MAF_INRAE=27.215;MAF_USDA=10.0
NC_035101.1	4557199	.	G	A	.	.	MAF_USDA=4.098
NC_035101.1	4557235	.	T	A	.	.	MAF_INRAE=9.494;MAF_USDA=15.294
NC_035101.1	4557449	.	T	C	.	.	MAF_INRAE=9.494;MAF_USDA=20.0
NC_035101.1	4557530	.	G	A	.	.	MAF_USDA=1.639
NC_035101.1	4557532	.	G	A	.	.	MAF_INRAE=2.5;MAF_USDA=2.459
NC_035101.1	4557551	.	G	T	.	.	MAF_INRAE=13.291;MAF_USDA=2.941
NC_035101.1	4557575	.	G	A	.	.	MAF_INRAE=9.494;MAF_USDA=21.765
NC_035101.1	4557579	.	A	C	.	.	MAF_USDA=4.918
NC_035101.1	4557583	.	A	T	.	.	MAF_USDA=4.098
NC_035101.1	4557585	.	T	G	.	.	MAF_INRAE=2.5;MAF_USDA=7.377
NC_035101.1	4557665	.	G	A	.	.	MAF_INRAE=17.089;MAF_USDA=8.824
NC_035101.1	4557688	.	G	C	.	.	MAF_INRAE=12.658;MAF_USDA=4.098
NC_035101.1	4557716	.	G	A	.	.	MAF_INRAE=18.354;MAF_USDA=7.377
NC_035101.1	4557736	.	A	C	.	.	MAF_INRAE=9.494;MAF_USDA=20.238
NC_035101.1	4557747	.	C	G	.	.	MAF_INRAE=10.833;MAF_USDA=5.357
NC_035101.1	4557765	.	A	G	.	.	MAF_INRAE=10.833;MAF_USDA=11.31
NC_035101.1	4557782	.	A	C	.	.	MAF_INRAE=13.924;MAF_USDA=4.118
NC_035101.1	4557785	.	C	A	.	.	MAF_INRAE=2.5;MAF_USDA=1.639
NC_035101.1	4557809	.	A	G	.	.	MAF_INRAE=9.494;MAF_USDA=17.647
NC_035101.1	4557845	.	G	T	.	.	MAF_INRAE=17.722;MAF_USDA=39.583
NC_035101.1	4557911	.	A	G	.	.	MAF_USDA=43.75
NC_035101.1	4557973	.	A	C	.	.	MAF_INRAE=21.053;MAF_USDA=34.118
NC_035101.1	4557988	.	C	T	.	.	MAF_INRAE=21.053;MAF_USDA=38.095
NC_035101.1	4558059	.	G	A	.	.	MAF_INRAE=2.5;MAF_USDA=5.738
NC_035101.1	4558073	.	G	A	.	.	MAF_USDA=3.279
NC_035101.1	4558119	.	A	G	.	.	MAF_USDA=1.639
NC_035101.1	4558131	.	T	A	.	.	MAF_INRAE=12.025;MAF_USDA=4.098
NC_035101.1	4558136	.	C	T	.	.	MAF_INRAE=10.127;MAF_USDA=34.118
NC_035101.1	4558187	.	C	A	.	.	MAF_USDA=9.836
NC_035101.1	4558197	.	C	A	.	.	MAF_INRAE=5.263;MAF_USDA=4.167
NC_035101.1	4558230	.	A	G	.	.	MAF_INRAE=42.105;MAF_USDA=14.583
NC_035101.1	4558297	.	C	G	.	.	MAF_USDA=8.824
NC_035101.1	4558312	.	C	G	.	.	MAF_USDA=5.738
NC_035101.1	4558330	.	G	A	.	.	MAF_USDA=2.459
NC_035101.1	4558341	.	G	T	.	.	MAF_USDA=4.118
NC_035101.1	4558356	.	T	A	.	.	MAF_INRAE=26.316;MAF_USDA=18.824
NC_035101.1	4558386	.	A	G	.	.	MAF_INRAE=26.316;MAF_USDA=19.412
NC_035101.1	4558389	.	G	T	.	.	MAF_INRAE=5.263;MAF_USDA=7.377
NC_035101.1	4558474	.	T	G	.	.	MAF_USDA=44.706
NC_035101.1	4558563	.	G	T	.	.	MAF_USDA=25.0
NC_035101.1	4560208	.	G	T	.	.	MAF_INRAE=5.263
NC_035101.1	4560243	.	C	T	.	.	MAF_USDA=1.639
NC_035101.1	4560287	.	C	T	.	.	MAF_INRAE=31.579;MAF_USDA=24.118
NC_035101.1	4560296	.	T	C	.	.	MAF_INRAE=26.316;MAF_USDA=20.0
NC_035101.1	4560327	.	G	A	.	.	MAF_INRAE=42.105;MAF_USDA=24.118
NC_035101.1	4560387	.	C	A	.	.	MAF_INRAE=5.263;MAF_USDA=6.557
NC_035101.1	4560388	.	A	T	.	.	MAF_INRAE=10.526;MAF_USDA=4.098
NC_035101.1	4560397	.	C	T	.	.	MAF_INRAE=42.105;MAF_USDA=29.167
NC_035101.1	4560437	.	T	C	.	.	MAF_INRAE=15.19;MAF_USDA=4.918
NC_035101.1	4560494	.	A	C	.	.	MAF_INRAE=41.772;MAF_USDA=25.0
NC_035101.1	4560495	.	C	A	.	.	MAF_INRAE=22.152;MAF_USDA=4.167
NC_035101.1	4560498	.	A	T	.	.	MAF_USDA=1.667
NC_035101.1	4560501	.	T	C	.	.	MAF_USDA=5.357
NC_035101.1	4560532	.	T	G	.	.	MAF_USDA=10.656
NC_035101.1	4560543	.	C	A	.	.	MAF_INRAE=10.833;MAF_USDA=4.118
NC_035101.1	4560622	.	A	C	.	.	MAF_USDA=4.098
NC_035101.1	4560632	.	T	G	.	.	MAF_USDA=20.833
NC_035101.1	4560957	.	A	T	.	.	MAF_USDA=3.39
NC_035101.1	4560958	.	T	G	.	.	MAF_USDA=1.724
NC_035101.1	4560989	.	A	T	.	.	MAF_USDA=8.333
NC_035101.1	4560997	.	G	A	.	.	MAF_USDA=12.5
NC_035101.1	4561037	.	G	A	.	.	MAF_USDA=7.647
NC_035101.1	4561045	.	A	T	.	.	MAF_USDA=5.882
NC_035101.1	4561046	.	G	T	.	.	MAF_USDA=2.353
NC_035101.1	4561062	.	C	T	.	.	MAF_INRAE=10.526;MAF_USDA=4.118
NC_035101.1	4561065	.	A	G	.	.	MAF_USDA=8.197
NC_035101.1	4561071	.	A	G	.	.	MAF_USDA=18.824
NC_035101.1	4561117	.	C	T	.	.	MAF_USDA=2.459
NC_035101.1	4561131	.	G	A	.	.	MAF_USDA=2.459
NC_035101.1	4561209	.	C	A	.	.	MAF_USDA=9.016
NC_035101.1	4561248	.	C	G	.	.	MAF_USDA=10.0
NC_035101.1	4561250	.	G	A	.	.	MAF_USDA=4.118
NC_035101.1	4561268	.	A	T	.	.	MAF_USDA=5.882
NC_035101.1	4561280	.	C	T	.	.	MAF_USDA=2.459
NC_035101.1	4561290	.	C	T	.	.	MAF_USDA=8.197
NC_035101.1	4561297	.	C	A	.	.	MAF_USDA=5.882
NC_035101.1	4561299	.	A	T	.	.	MAF_USDA=5.882
NC_035101.1	4561300	.	G	A	.	.	MAF_USDA=1.639
NC_035101.1	4561345	.	A	C	.	.	MAF_USDA=37.059
NC_035101.1	4561352	.	C	A	.	.	MAF_USDA=16.667
NC_035101.1	4561364	.	G	C	.	.	MAF_USDA=25.0
NC_035101.1	4561367	.	G	T	.	.	MAF_USDA=25.0
NC_035101.1	4561370	.	A	C	.	.	MAF_USDA=25.0
NC_035101.1	4561372	.	G	A	.	.	MAF_USDA=37.5
NC_035101.1	4561380	.	A	G	.	.	MAF_USDA=33.333
NC_035101.1	4561574	.	C	A	.	.	MAF_USDA=12.5
NC_035101.1	4561579	.	A	G	.	.	MAF_USDA=19.048
NC_035101.1	4561590	.	A	C	.	.	MAF_USDA=23.214
NC_035101.1	4561597	.	A	C	.	.	MAF_USDA=14.583
NC_035101.1	4561609	.	A	C	.	.	MAF_USDA=14.286
NC_035101.1	4561632	.	A	C	.	.	MAF_USDA=10.417
NC_035101.1	4561715	.	A	T	.	.	MAF_USDA=14.583
NC_035101.1	4561735	.	C	A	.	.	MAF_USDA=8.333
NC_035101.1	4561737	.	C	A	.	.	MAF_USDA=8.333
NC_035101.1	4561738	.	T	C	.	.	MAF_USDA=19.412
NC_035101.1	4561739	.	G	C	.	.	MAF_USDA=17.059
NC_035101.1	4563832	.	A	T	.	.	MAF_USDA=38.824
NC_035101.1	4563839	.	C	A	.	.	MAF_USDA=6.557
NC_035101.1	4563842	.	G	A	.	.	MAF_USDA=12.941
NC_035101.1	4563878	.	C	A	.	.	MAF_USDA=1.639
NC_035101.1	4563962	.	T	C	.	.	MAF_INRAE=44.304;MAF_USDA=37.059
NC_035101.1	4563969	.	A	G	.	.	MAF_INRAE=3.333
NC_035101.1	4564001	.	A	T	.	.	MAF_USDA=8.333
NC_035101.1	4564017	.	G	A	.	.	MAF_USDA=12.5
NC_035101.1	4564059	.	T	C	.	.	MAF_INRAE=32.278;MAF_USDA=2.976
NC_035101.1	4564060	.	G	T	.	.	MAF_INRAE=15.833;MAF_USDA=9.167
NC_035101.1	4564080	.	T	C	.	.	MAF_USDA=12.5
NC_035101.1	4564101	.	A	T	.	.	MAF_INRAE=16.667;MAF_USDA=22.917
NC_035101.1	4564103	.	G	A	.	.	MAF_INRAE=16.667;MAF_USDA=22.917
NC_035101.1	4564149	.	G	A	.	.	MAF_INRAE=15.0;MAF_USDA=10.656
NC_035101.1	4564168	.	C	T	.	.	MAF_USDA=10.588
NC_035101.1	4564174	.	A	C	.	.	MAF_INRAE=44.304;MAF_USDA=28.235
NC_035101.1	4564180	.	T	A	.	.	MAF_USDA=1.639
NC_035101.1	4564181	.	G	A	.	.	MAF_USDA=1.639
NC_035101.1	4564188	.	G	A	.	.	MAF_INRAE=15.833;MAF_USDA=14.706
NC_035101.1	4564205	.	C	T	.	.	MAF_INRAE=31.646;MAF_USDA=2.941
NC_035101.1	4564217	.	C	A	.	.	MAF_USDA=5.882
NC_035101.1	4564221	.	C	T	.	.	MAF_USDA=5.882
NC_035101.1	4564231	.	C	A	.	.	MAF_USDA=9.016
NC_035101.1	4564311	.	C	T	.	.	MAF_USDA=20.0
NC_035101.1	4564313	.	T	C	.	.	MAF_USDA=1.639
NC_035101.1	4564314	.	A	T	.	.	MAF_USDA=3.279
NC_035101.1	4564315	.	G	A	.	.	MAF_USDA=12.353
NC_035101.1	4564326	.	G	C	.	.	MAF_USDA=14.706
NC_035101.1	4564330	.	T	A	.	.	MAF_USDA=12.5
NC_035101.1	4567089	.	C	T	.	.	MAF_USDA=39.412
NC_035101.1	4567105	.	A	T	.	.	MAF_USDA=1.639
NC_035101.1	4567118	.	C	A	.	.	MAF_USDA=38.824
NC_035101.1	4567123	.	C	T	.	.	MAF_USDA=39.412
NC_035101.1	4567161	.	A	G	.	.	MAF_USDA=38.235
NC_035101.1	4567185	.	G	A	.	.	MAF_INRAE=10.526;MAF_USDA=5.294
NC_035101.1	4567193	.	T	A	.	.	MAF_USDA=39.412
NC_035101.1	4567201	.	G	T	.	.	MAF_USDA=39.412
NC_035101.1	4567248	.	G	T	.	.	MAF_USDA=8.197
NC_035101.1	4567284	.	A	G	.	.	MAF_INRAE=5.263;MAF_USDA=49.412
NC_035101.1	4567333	.	C	A	.	.	MAF_USDA=4.118
NC_035101.1	4567334	.	G	T	.	.	MAF_USDA=7.059
NC_035101.1	4567364	.	T	G	.	.	MAF_USDA=12.941
NC_035101.1	4567393	.	A	G	.	.	MAF_INRAE=31.646;MAF_USDA=49.412
NC_035101.1	4567421	.	A	C	.	.	MAF_USDA=5.882
NC_035101.1	4567467	.	T	A	.	.	MAF_USDA=50.0
NC_035101.1	4567479	.	A	T	.	.	MAF_USDA=49.412
NC_035101.1	4567490	.	A	G	.	.	MAF_USDA=49.412
NC_035101.1	4567491	.	A	G	.	.	MAF_USDA=49.412
NC_035101.1	4567500	.	T	A	.	.	MAF_USDA=47.917
NC_035101.1	4567566	.	T	C	.	.	MAF_INRAE=2.632
NC_035101.1	4568055	.	A	C	.	.	MAF_USDA=6.25
NC_035101.1	4568085	.	A	C	.	.	MAF_USDA=33.333
NC_035101.1	4568115	.	T	C	.	.	MAF_USDA=11.017
NC_035101.1	4568123	.	C	A	.	.	MAF_USDA=7.927
NC_035101.1	4568179	.	C	A	.	.	MAF_INRAE=5.263;MAF_USDA=2.353
NC_035101.1	4568180	.	G	A	.	.	MAF_USDA=27.059
NC_035101.1	4568184	.	T	C	.	.	MAF_USDA=1.639
NC_035101.1	4568212	.	G	A	.	.	MAF_USDA=45.833
NC_035101.1	4568213	.	G	C	.	.	MAF_USDA=47.917
NC_035101.1	4568214	.	G	T	.	.	MAF_USDA=47.917
NC_035101.1	4568234	.	C	A	.	.	MAF_USDA=5.738
NC_035101.1	4568270	.	A	T	.	.	MAF_USDA=11.475
NC_035101.1	4568306	.	A	G	.	.	MAF_INRAE=5.263
NC_035101.1	4568308	.	G	C	.	.	MAF_INRAE=31.579;MAF_USDA=18.452
NC_035101.1	4568317	.	G	T	.	.	MAF_USDA=2.381
NC_035101.1	4568456	.	A	G	.	.	MAF_USDA=13.043
NC_035101.1	4568491	.	A	G	.	.	MAF_INRAE=17.5;MAF_USDA=6.897
NC_035101.1	4568503	.	C	G	.	.	MAF_INRAE=2.5;MAF_USDA=10.976
NC_035101.1	4568515	.	C	T	.	.	MAF_USDA=21.552
NC_035101.1	4568516	.	G	A	.	.	MAF_INRAE=2.5;MAF_USDA=6.098
NC_035101.1	4568526	.	G	T	.	.	MAF_INRAE=15.789;MAF_USDA=15.517
NC_035101.1	4568527	.	G	A	.	.	MAF_USDA=9.259
NC_035101.1	4568536	.	T	C	.	.	MAF_INRAE=5.696;MAF_USDA=24.691
NC_035101.1	4568547	.	G	A	.	.	MAF_INRAE=16.667
NC_035101.1	4568563	.	T	C	.	.	MAF_INRAE=16.667
NC_035101.1	4570201	.	T	C	.	.	MAF_USDA=4.348
NC_035101.1	4570263	.	T	C	.	.	MAF_USDA=43.75
NC_035101.1	4570292	.	G	C	.	.	MAF_INRAE=5.263;MAF_USDA=5.932
NC_035101.1	4570293	.	C	T	.	.	MAF_USDA=1.695
NC_035101.1	4570302	.	G	A	.	.	MAF_USDA=4.819
NC_035101.1	4570364	.	T	C	.	.	MAF_USDA=24.706
NC_035101.1	4570388	.	T	C	.	.	MAF_USDA=5.738
NC_035101.1	4570403	.	G	A	.	.	MAF_USDA=8.333
NC_035101.1	4570405	.	C	T	.	.	MAF_USDA=18.235
NC_035101.1	4570411	.	G	T	.	.	MAF_USDA=47.917
NC_035101.1	4570416	.	T	G	.	.	MAF_USDA=50.0
NC_035101.1	4570427	.	G	A	.	.	MAF_USDA=4.167
NC_035101.1	4570462	.	C	T	.	.	MAF_USDA=4.167
NC_035101.1	4570464	.	T	G	.	.	MAF_USDA=26.786
NC_035101.1	4570488	.	T	A	.	.	MAF_USDA=45.833
NC_035101.1	4570523	.	T	G	.	.	MAF_USDA=9.412
NC_035101.1	4570526	.	C	A	.	.	MAF_USDA=9.412
NC_035101.1	4570573	.	A	T	.	.	MAF_USDA=4.167
NC_035101.1	4570593	.	G	A	.	.	MAF_USDA=2.5
NC_035101.1	4570724	.	T	A	.	.	MAF_USDA=10.588
NC_035101.1	4570726	.	C	T	.	.	MAF_USDA=3.279
NC_035101.1	4570745	.	T	C	.	.	MAF_USDA=25.294
NC_035101.1	4570752	.	C	T	.	.	MAF_USDA=11.176
NC_035101.1	4570769	.	T	G	.	.	MAF_USDA=35.417
NC_035101.1	4570815	.	C	A	.	.	MAF_USDA=45.062
NC_035101.1	4570854	.	C	G	.	.	MAF_USDA=12.5
NC_035101.1	4570870	.	G	A	.	.	MAF_USDA=6.25
NC_035101.1	4570911	.	G	A	.	.	MAF_USDA=8.333
NC_035101.1	4570921	.	G	T	.	.	MAF_USDA=2.976
NC_035101.1	4570953	.	C	T	.	.	MAF_USDA=4.167
NC_035101.1	4571025	.	T	C	.	.	MAF_USDA=8.235
NC_035101.1	4571044	.	G	A	.	.	MAF_USDA=47.917
NC_035101.1	4571062	.	G	A	.	.	MAF_INRAE=26.316;MAF_USDA=18.75
NC_035101.1	4571068	.	C	T	.	.	MAF_INRAE=5.263;MAF_USDA=10.714
NC_035101.1	4571089	.	C	A	.	.	MAF_USDA=14.583
NC_035101.1	4571093	.	T	C	.	.	MAF_USDA=29.167
NC_035101.1	4571124	.	A	G	.	.	MAF_INRAE=5.263;MAF_USDA=2.381
NC_035101.1	4571171	.	T	A	.	.	MAF_INRAE=5.263;MAF_USDA=11.176
NC_035101.1	4571178	.	T	A	.	.	MAF_INRAE=15.789;MAF_USDA=9.836
NC_035101.1	4571194	.	T	A	.	.	MAF_INRAE=15.789
NC_035101.1	4571202	.	C	T	.	.	MAF_INRAE=21.053;MAF_USDA=17.059
NC_035101.1	4571319	.	G	A	.	.	MAF_USDA=21.739
NC_035101.1	4571360	.	A	G	.	.	MAF_USDA=23.913
NC_035101.1	4576054	.	T	G	.	.	MAF_USDA=34.524
NC_035101.1	4576089	.	G	A	.	.	MAF_USDA=9.167
NC_035101.1	4576117	.	A	G	.	.	MAF_INRAE=31.579;MAF_USDA=8.333
NC_035101.1	4576142	.	C	A	.	.	MAF_USDA=1.786
NC_035101.1	4576155	.	G	A	.	.	MAF_INRAE=7.5
NC_035101.1	4576158	.	C	T	.	.	MAF_USDA=1.667
NC_035101.1	4576161	.	G	A	.	.	MAF_USDA=1.667
NC_035101.1	4576188	.	G	A	.	.	MAF_INRAE=6.329;MAF_USDA=37.647
NC_035101.1	4576207	.	T	G	.	.	MAF_INRAE=15.789;MAF_USDA=6.471
NC_035101.1	4576208	.	T	C	.	.	MAF_USDA=6.471
NC_035101.1	4576282	.	A	G	.	.	MAF_USDA=7.377
NC_035101.1	4576310	.	G	A	.	.	MAF_USDA=4.918
NC_035101.1	4576336	.	G	T	.	.	MAF_USDA=4.098
NC_035101.1	4576373	.	T	C	.	.	MAF_USDA=2.083
NC_035101.1	4576390	.	C	T	.	.	MAF_INRAE=15.789;MAF_USDA=7.059
NC_035101.1	4576406	.	A	T	.	.	MAF_USDA=8.333
NC_035101.1	4576414	.	T	G	.	.	MAF_INRAE=31.646;MAF_USDA=2.353
NC_035101.1	4576519	.	G	A	.	.	MAF_USDA=1.639
NC_035101.1	4576534	.	G	A	.	.	MAF_USDA=5.882
NC_035101.1	4576559	.	C	A	.	.	MAF_USDA=6.471
NC_035101.1	4576573	.	G	T	.	.	MAF_INRAE=15.789;MAF_USDA=44.118
NC_035101.1	4576612	.	G	T	.	.	MAF_USDA=1.639
NC_035101.1	4576677	.	A	G	.	.	MAF_INRAE=15.789;MAF_USDA=4.918
NC_035101.1	4576717	.	C	T	.	.	MAF_INRAE=15.789;MAF_USDA=7.059
NC_035101.1	4576743	.	C	G	.	.	MAF_USDA=28.235
NC_035101.1	4576754	.	C	T	.	.	MAF_INRAE=44.304;MAF_USDA=19.412
NC_035101.1	4576786	.	C	A	.	.	MAF_USDA=2.353
NC_035101.1	4576803	.	C	T	.	.	MAF_USDA=6.557
NC_035101.1	4576816	.	A	T	.	.	MAF_INRAE=32.278
NC_035101.1	4576875	.	T	C	.	.	MAF_INRAE=3.797;MAF_USDA=5.294
NC_035101.1	4576897	.	C	T	.	.	MAF_USDA=5.294
NC_035101.1	4576904	.	C	A	.	.	MAF_USDA=2.083
NC_035101.1	4576927	.	A	C	.	.	MAF_USDA=2.083
NC_035101.1	4576934	.	G	C	.	.	MAF_USDA=3.279
NC_035101.1	4576971	.	C	G	.	.	MAF_INRAE=15.789;MAF_USDA=7.059
NC_035101.1	4577037	.	G	A	.	.	MAF_INRAE=10.526;MAF_USDA=2.459
NC_035101.1	4577064	.	T	G	.	.	MAF_USDA=1.639
NC_035101.1	4577066	.	A	C	.	.	MAF_USDA=1.639
NC_035101.1	4577078	.	C	G	.	.	MAF_USDA=2.459
NC_035101.1	4577084	.	T	C	.	.	MAF_USDA=4.098
NC_035101.1	4577151	.	C	A	.	.	MAF_USDA=1.639
NC_035101.1	4577170	.	T	C	.	.	MAF_INRAE=44.937;MAF_USDA=32.941
NC_035101.1	4577181	.	A	C	.	.	MAF_USDA=2.459
NC_035101.1	4577183	.	A	G	.	.	MAF_USDA=1.639
NC_035101.1	4577185	.	G	A	.	.	MAF_INRAE=5.063;MAF_USDA=33.529
NC_035101.1	4577193	.	C	A	.	.	MAF_USDA=9.836
NC_035101.1	4577213	.	T	C	.	.	MAF_USDA=5.0
NC_035101.1	4577216	.	G	A	.	.	MAF_USDA=3.279
NC_035101.1	4577282	.	A	C	.	.	MAF_INRAE=4.167
NC_035101.1	4577409	.	T	C	.	.	MAF_INRAE=33.544;MAF_USDA=17.262
NC_035101.1	4577410	.	C	T	.	.	MAF_INRAE=39.167;MAF_USDA=16.667
NC_035101.1	4577455	.	T	A	.	.	MAF_USDA=12.295
NC_035101.1	4577479	.	G	A	.	.	MAF_INRAE=4.43;MAF_USDA=43.452
NC_035101.1	4577482	.	C	A	.	.	MAF_INRAE=4.167;MAF_USDA=44.643
NC_035101.1	4577496	.	T	C	.	.	MAF_USDA=2.353
NC_035101.1	4577526	.	T	C	.	.	MAF_INRAE=4.43;MAF_USDA=37.705
NC_035101.1	4578195	.	C	A	.	.	MAF_USDA=4.167
NC_035101.1	4578239	.	A	G	.	.	MAF_INRAE=21.053;MAF_USDA=47.059
NC_035101.1	4578247	.	A	T	.	.	MAF_INRAE=21.053;MAF_USDA=45.833
NC_035101.1	4578279	.	C	T	.	.	MAF_INRAE=21.053;MAF_USDA=47.619
NC_035101.1	4578310	.	A	G	.	.	MAF_INRAE=6.962
NC_035101.1	4578312	.	A	G	.	.	MAF_INRAE=44.937;MAF_USDA=12.5
NC_035101.1	4578330	.	G	T	.	.	MAF_USDA=1.695
NC_035101.1	4578337	.	C	T	.	.	MAF_USDA=5.833
NC_035101.1	4578348	.	A	G	.	.	MAF_USDA=8.197
NC_035101.1	4578357	.	T	A	.	.	MAF_INRAE=1.667
NC_035101.1	4578367	.	G	C	.	.	MAF_USDA=5.0
NC_035101.1	4578474	.	G	T	.	.	MAF_INRAE=15.833;MAF_USDA=4.918
NC_035101.1	4578535	.	A	T	.	.	MAF_USDA=4.167
NC_035101.1	4578560	.	G	A	.	.	MAF_INRAE=11.392;MAF_USDA=8.824
NC_035101.1	4578587	.	C	A	.	.	MAF_INRAE=7.595;MAF_USDA=47.059
NC_035101.1	4578622	.	T	G	.	.	MAF_USDA=37.647
NC_035101.1	4578633	.	T	G	.	.	MAF_INRAE=5.263
NC_035101.1	4578642	.	C	A	.	.	MAF_INRAE=7.595;MAF_USDA=46.471
NC_035101.1	4578689	.	A	T	.	.	MAF_INRAE=2.532;MAF_USDA=1.765
NC_035101.1	4578697	.	C	A	.	.	MAF_INRAE=2.532;MAF_USDA=18.852
NC_035101.1	4578705	.	A	T	.	.	MAF_INRAE=15.823
NC_035101.1	4578707	.	A	T	.	.	MAF_INRAE=3.797
NC_035101.1	4578818	.	C	A	.	.	MAF_USDA=1.639
NC_035101.1	4578875	.	C	T	.	.	MAF_USDA=4.706
NC_035101.1	4578882	.	C	T	.	.	MAF_INRAE=29.114;MAF_USDA=5.294
NC_035101.1	4579019	.	A	C	.	.	MAF_USDA=38.824
NC_035101.1	4579030	.	T	G	.	.	MAF_USDA=41.176
NC_035101.1	4579779	.	G	A	.	.	MAF_USDA=6.25
NC_035101.1	4579792	.	G	A	.	.	MAF_USDA=39.286
NC_035101.1	4579794	.	G	T	.	.	MAF_USDA=7.143
NC_035101.1	4579815	.	C	T	.	.	MAF_USDA=13.69
NC_035101.1	4579828	.	T	G	.	.	MAF_USDA=42.941
NC_035101.1	4579836	.	A	G	.	.	MAF_USDA=1.639
NC_035101.1	4579929	.	T	A	.	.	MAF_USDA=7.059
NC_035101.1	4580021	.	G	T	.	.	MAF_USDA=25.294
NC_035101.1	4580047	.	C	A	.	.	MAF_USDA=12.353
NC_035101.1	4580139	.	T	A	.	.	MAF_INRAE=31.646;MAF_USDA=7.059
NC_035101.1	4580158	.	A	G	.	.	MAF_USDA=23.529
NC_035101.1	4580172	.	G	A	.	.	MAF_INRAE=7.595;MAF_USDA=45.238
NC_035101.1	4580173	.	T	C	.	.	MAF_USDA=16.667
NC_035101.1	4580218	.	G	A	.	.	MAF_USDA=13.529
NC_035101.1	4580239	.	G	T	.	.	MAF_USDA=4.918
NC_035101.1	4580304	.	T	G	.	.	MAF_INRAE=7.595;MAF_USDA=45.294
NC_035101.1	4580318	.	G	A	.	.	MAF_INRAE=5.263
NC_035101.1	4580344	.	T	G	.	.	MAF_INRAE=7.595;MAF_USDA=45.294
NC_035101.1	4580376	.	T	G	.	.	MAF_USDA=8.824
NC_035101.1	4580407	.	G	A	.	.	MAF_INRAE=10.526;MAF_USDA=2.459
NC_035101.1	4580540	.	T	C	.	.	MAF_INRAE=8.228;MAF_USDA=43.529
NC_035101.1	4580615	.	A	C	.	.	MAF_USDA=42.353
NC_035101.1	4580616	.	C	G	.	.	MAF_USDA=1.639
NC_035101.1	4580619	.	T	A	.	.	MAF_INRAE=6.667;MAF_USDA=13.529
NC_035101.1	4580621	.	G	A	.	.	MAF_INRAE=31.013;MAF_USDA=5.882
NC_035101.1	4580650	.	C	T	.	.	MAF_USDA=1.639
NC_035101.1	4580698	.	G	A	.	.	MAF_INRAE=5.263;MAF_USDA=2.353
NC_035101.1	4580700	.	T	A	.	.	MAF_USDA=7.059
NC_035101.1	4580822	.	A	C	.	.	MAF_USDA=17.647
NC_035101.1	4580868	.	T	C	.	.	MAF_INRAE=7.595;MAF_USDA=8.824
NC_035101.1	4580908	.	T	G	.	.	MAF_USDA=7.377
NC_035101.1	4580926	.	G	A	.	.	MAF_INRAE=2.532;MAF_USDA=4.167
NC_035101.1	4580951	.	A	G	.	.	MAF_INRAE=10.526;MAF_USDA=2.381
NC_035101.1	4581090	.	G	T	.	.	MAF_USDA=1.639
NC_035101.1	4581091	.	C	A	.	.	MAF_USDA=1.639
NC_035101.1	4581160	.	T	G	.	.	MAF_USDA=1.639
NC_035101.1	4581185	.	T	G	.	.	MAF_USDA=2.459
NC_035101.1	4581209	.	G	A	.	.	MAF_USDA=1.667
NC_035101.1	4581213	.	T	G	.	.	MAF_USDA=4.098
NC_035101.1	4581265	.	C	A	.	.	MAF_INRAE=5.263;MAF_USDA=12.5
NC_035101.1	4581300	.	T	A	.	.	MAF_USDA=1.639
NC_035101.1	4581332	.	A	T	.	.	MAF_USDA=22.917
NC_035101.1	4583049	.	G	A	.	.	MAF_INRAE=5.833
NC_035101.1	4583111	.	T	G	.	.	MAF_USDA=27.059
NC_035101.1	4583113	.	T	A	.	.	MAF_USDA=26.471
NC_035101.1	4583123	.	C	T	.	.	MAF_USDA=4.118
NC_035101.1	4583199	.	C	T	.	.	MAF_USDA=17.647
NC_035101.1	4583248	.	T	A	.	.	MAF_INRAE=40.506;MAF_USDA=27.059
NC_035101.1	4583283	.	G	T	.	.	MAF_USDA=1.639
NC_035101.1	4583293	.	T	C	.	.	MAF_INRAE=40.506;MAF_USDA=27.059
NC_035101.1	4583294	.	A	C	.	.	MAF_INRAE=46.667;MAF_USDA=27.059
NC_035101.1	4583327	.	T	A	.	.	MAF_USDA=17.647
NC_035101.1	4583330	.	G	A	.	.	MAF_USDA=17.059
NC_035101.1	4583332	.	A	C	.	.	MAF_USDA=4.918
NC_035101.1	4583359	.	T	C	.	.	MAF_USDA=1.639
NC_035101.1	4583392	.	C	T	.	.	MAF_INRAE=21.053;MAF_USDA=23.529
NC_035101.1	4583399	.	C	A	.	.	MAF_INRAE=1.667
NC_035101.1	4583402	.	C	T	.	.	MAF_INRAE=21.053;MAF_USDA=25.294
NC_035101.1	4583470	.	C	A	.	.	MAF_INRAE=38.608;MAF_USDA=22.131
NC_035101.1	4583484	.	G	A	.	.	MAF_USDA=7.377
NC_035101.1	4583497	.	T	C	.	.	MAF_INRAE=15.789;MAF_USDA=2.353
NC_035101.1	4583504	.	T	A	.	.	MAF_INRAE=40.506;MAF_USDA=23.77
NC_035101.1	4583511	.	G	T	.	.	MAF_USDA=7.377
NC_035101.1	4583608	.	C	A	.	.	MAF_USDA=3.279
NC_035101.1	4583618	.	T	C	.	.	MAF_USDA=1.639
NC_035101.1	4583631	.	T	C	.	.	MAF_USDA=2.459
NC_035101.1	4583657	.	A	G	.	.	MAF_INRAE=1.667
NC_035101.1	4583771	.	T	A	.	.	MAF_INRAE=39.873;MAF_USDA=27.059
NC_035101.1	4583780	.	A	C	.	.	MAF_USDA=2.083
NC_035101.1	4583816	.	G	A	.	.	MAF_USDA=2.941
NC_035101.1	4583833	.	C	A	.	.	MAF_USDA=7.377
NC_035101.1	4583883	.	C	T	.	.	MAF_USDA=5.738
NC_035101.1	4583976	.	A	G	.	.	MAF_USDA=6.471
NC_035101.1	4584001	.	C	A	.	.	MAF_INRAE=40.506;MAF_USDA=21.176
NC_035101.1	4584007	.	A	T	.	.	MAF_INRAE=33.544;MAF_USDA=12.941
NC_035101.1	4584053	.	G	T	.	.	MAF_INRAE=32.911;MAF_USDA=12.941
NC_035101.1	4584073	.	G	A	.	.	MAF_USDA=7.377
NC_035101.1	4584108	.	G	C	.	.	MAF_USDA=8.197
NC_035101.1	4584161	.	A	T	.	.	MAF_USDA=17.647
NC_035101.1	4584187	.	A	G	.	.	MAF_INRAE=1.667
NC_035101.1	4584229	.	T	C	.	.	MAF_USDA=17.647
NC_035101.1	4584260	.	C	G	.	.	MAF_USDA=4.918
NC_035101.1	4584314	.	A	G	.	.	MAF_USDA=17.647
NC_035101.1	4584355	.	A	G	.	.	MAF_INRAE=39.241;MAF_USDA=26.471
NC_035101.1	4584399	.	C	T	.	.	MAF_INRAE=21.053;MAF_USDA=26.471
NC_035101.1	4584440	.	C	A	.	.	MAF_USDA=3.279
NC_035101.1	4584441	.	G	A	.	.	MAF_USDA=1.639
NC_035101.1	4584483	.	ACACTT	ACACTG	.	.	MAF_USDA=43.75
NC_035101.1	4584488	.	T	G	.	.	MAF_INRAE=21.053;MAF_USDA=45.833
NC_035101.1	4584661	.	C	T	.	.	MAF_USDA=8.333
NC_035101.1	4588069	.	G	T	.	.	MAF_USDA=8.197
NC_035101.1	4588073	.	T	G	.	.	MAF_USDA=37.647
NC_035101.1	4588113	.	G	T	.	.	MAF_USDA=6.471
NC_035101.1	4588124	.	C	T	.	.	MAF_USDA=38.824
NC_035101.1	4588183	.	C	A	.	.	MAF_INRAE=1.667
NC_035101.1	4588186	.	T	A	.	.	MAF_INRAE=27.848;MAF_USDA=6.471
NC_035101.1	4588190	.	A	T	.	.	MAF_INRAE=26.667;MAF_USDA=37.647
NC_035101.1	4588191	.	G	A	.	.	MAF_INRAE=26.667;MAF_USDA=37.647
NC_035101.1	4588209	.	G	T	.	.	MAF_USDA=1.639
NC_035101.1	4588261	.	G	A	.	.	MAF_INRAE=31.646;MAF_USDA=7.059
NC_035101.1	4588263	.	G	A	.	.	MAF_INRAE=38.608;MAF_USDA=15.294
NC_035101.1	4588471	.	T	A	.	.	MAF_USDA=5.833
NC_035101.1	4588490	.	A	T	.	.	MAF_INRAE=20.253;MAF_USDA=48.81
NC_035101.1	4588528	.	G	A	.	.	MAF_INRAE=6.962;MAF_USDA=9.412
NC_035101.1	4588541	.	T	C	.	.	MAF_INRAE=5.696;MAF_USDA=9.412
NC_035101.1	4588549	.	T	G	.	.	MAF_INRAE=5.696;MAF_USDA=9.412
NC_035101.1	4588560	.	T	C	.	.	MAF_USDA=1.639
NC_035101.1	4588583	.	G	T	.	.	MAF_INRAE=35.443;MAF_USDA=43.529
NC_035101.1	4588736	.	T	A	.	.	MAF_INRAE=2.532;MAF_USDA=2.353
NC_035101.1	4588750	.	T	G	.	.	MAF_USDA=3.279
NC_035101.1	4588893	.	G	A	.	.	MAF_USDA=1.639
NC_035101.1	4588983	.	G	T	.	.	MAF_INRAE=15.789;MAF_USDA=13.529
NC_035101.1	4589032	.	G	A	.	.	MAF_INRAE=43.671;MAF_USDA=15.294
NC_035101.1	4589048	.	C	T	.	.	MAF_INRAE=18.987;MAF_USDA=44.118
NC_035101.1	4589055	.	G	A	.	.	MAF_INRAE=1.667;MAF_USDA=1.639
NC_035101.1	4589145	.	A	C	.	.	MAF_INRAE=19.167;MAF_USDA=44.706
NC_035101.1	4589163	.	G	T	.	.	MAF_INRAE=1.667;MAF_USDA=1.639
NC_035101.1	4589209	.	C	T	.	.	MAF_USDA=1.639
NC_035101.1	4589378	.	C	T,G	.	.	MAF_INRAE=15.789
NC_035101.1	4589381	.	C	T	.	.	MAF_USDA=44.118
NC_035101.1	4589402	.	A	C	.	.	MAF_INRAE=15.789;MAF_USDA=44.118
NC_035101.1	4589444	.	C	T	.	.	MAF_INRAE=5.263
NC_035101.1	4589585	.	C	T	.	.	MAF_USDA=11.765
NC_035101.1	4589589	.	G	A	.	.	MAF_USDA=14.583
NC_035101.1	4589604	.	G	T	.	.	MAF_USDA=10.0
NC_035101.1	4589615	.	A	T	.	.	MAF_USDA=13.043
NC_035101.1	4589685	.	G	T	.	.	MAF_USDA=14.881
NC_035101.1	4589777	.	A	T	.	.	MAF_USDA=14.583
NC_035101.1	4595202	.	C	T	.	.	MAF_USDA=6.557
NC_035101.1	4595210	.	C	T	.	.	MAF_USDA=8.197
NC_035101.1	4595219	.	G	T	.	.	MAF_USDA=3.279
NC_035101.1	4595292	.	A	G	.	.	MAF_INRAE=5.263;MAF_USDA=5.882
NC_035101.1	4595360	.	C	A	.	.	MAF_INRAE=15.789;MAF_USDA=2.941
NC_035101.1	4595363	.	C	A	.	.	MAF_USDA=1.639
NC_035101.1	4595368	.	T	A	.	.	MAF_INRAE=36.842;MAF_USDA=14.706
NC_035101.1	4595369	.	G	C	.	.	MAF_USDA=14.706
NC_035101.1	4595382	.	C	G	.	.	MAF_INRAE=26.316;MAF_USDA=25.882
NC_035101.1	4595385	.	C	G	.	.	MAF_USDA=4.706
NC_035101.1	4595435	.	G	A	.	.	MAF_USDA=1.639
NC_035101.1	4595444	.	A	G	.	.	MAF_USDA=8.235
NC_035101.1	4595455	.	T	G	.	.	MAF_INRAE=5.263;MAF_USDA=15.294
NC_035101.1	4595568	.	G	A	.	.	MAF_INRAE=1.667;MAF_USDA=4.167
NC_035101.1	4595573	.	A	C	.	.	MAF_INRAE=36.842;MAF_USDA=45.833
NC_035101.1	4595599	.	G	T	.	.	MAF_USDA=4.706
NC_035101.1	4595666	.	C	A	.	.	MAF_INRAE=18.354;MAF_USDA=11.765
NC_035101.1	4595685	.	A	G	.	.	MAF_INRAE=10.526;MAF_USDA=31.765
NC_035101.1	4595691	.	C	T	.	.	MAF_INRAE=5.263;MAF_USDA=8.235
NC_035101.1	4595709	.	C	T	.	.	MAF_INRAE=5.263;MAF_USDA=8.235
NC_035101.1	4595731	.	A	C	.	.	MAF_USDA=6.667
NC_035101.1	4595738	.	T	C	.	.	MAF_INRAE=5.263;MAF_USDA=2.976
NC_035101.1	4595742	.	G	T	.	.	MAF_USDA=2.381
NC_035101.1	4595743	.	C	T	.	.	MAF_USDA=1.667
NC_035101.1	4595802	.	G	A	.	.	MAF_USDA=5.833
NC_035101.1	4595807	.	C	T	.	.	MAF_USDA=7.738
NC_035101.1	4595861	.	A	T	.	.	MAF_USDA=12.048
NC_035101.1	4597182	.	A	C	.	.	MAF_USDA=33.333
NC_035101.1	4597198	.	T	A	.	.	MAF_USDA=47.917
NC_035101.1	4597276	.	C	T	.	.	MAF_USDA=18.75
NC_035101.1	4597313	.	G	A	.	.	MAF_USDA=4.706
NC_035101.1	4597394	.	C	A	.	.	MAF_USDA=5.738
NC_035101.1	4597415	.	T	G	.	.	MAF_USDA=8.333
NC_035101.1	4597440	.	C	T	.	.	MAF_USDA=7.377
NC_035101.1	4597520	.	T	C	.	.	MAF_USDA=8.333
NC_035101.1	4597521	.	G	C	.	.	MAF_USDA=8.333
NC_035101.1	4597526	.	T	C	.	.	MAF_USDA=8.333
NC_035101.1	4597860	.	T	A	.	.	MAF_USDA=4.237
NC_035101.1	4597897	.	T	A	.	.	MAF_USDA=3.39
NC_035101.1	4597917	.	A	T	.	.	MAF_USDA=3.39
NC_035101.1	4597949	.	G	A	.	.	MAF_USDA=3.39
NC_035101.1	4598071	.	G	A	.	.	MAF_INRAE=1.667
NC_035101.1	4598078	.	T	A	.	.	MAF_USDA=2.5
NC_035101.1	4598082	.	A	T	.	.	MAF_USDA=2.5
NC_035101.1	4598089	.	A	T	.	.	MAF_USDA=2.5
NC_035101.1	4598091	.	G	T	.	.	MAF_USDA=26.667
NC_035101.1	4598128	.	T	A	.	.	MAF_USDA=5.833
NC_035101.1	4598132	.	A	T	.	.	MAF_USDA=5.833
NC_035101.1	4598184	.	G	T	.	.	MAF_USDA=1.695
NC_035101.1	4598217	.	T	C	.	.	MAF_USDA=1.639
NC_035101.1	4598357	.	A	G	.	.	MAF_INRAE=2.632
NC_035101.1	4598376	.	G	A	.	.	MAF_INRAE=7.5
NC_035101.1	4598394	.	G	T	.	.	MAF_INRAE=27.215
NC_035101.1	4598415	.	G	T	.	.	MAF_INRAE=16.667
NC_035101.1	4598431	.	A	C	.	.	MAF_INRAE=5.263
NC_035101.1	4598432	.	T	A	.	.	MAF_INRAE=6.667
NC_035101.1	4598435	.	G	A	.	.	MAF_INRAE=11.667
NC_035101.1	4598471	.	T	G	.	.	MAF_INRAE=6.667
NC_035101.1	4598595	.	T	C	.	.	MAF_INRAE=6.667
NC_035101.1	4598616	.	G	A	.	.	MAF_INRAE=9.167
NC_035101.1	4598649	.	C	A	.	.	MAF_INRAE=4.167
NC_035101.1	4598699	.	C	T	.	.	MAF_INRAE=3.333
NC_035101.1	4598710	.	C	A	.	.	MAF_INRAE=2.5
NC_035101.1	4598713	.	C	T	.	.	MAF_INRAE=2.5
NC_035101.1	4598839	.	G	A	.	.	MAF_INRAE=2.632
NC_035101.1	4598928	.	G	T	.	.	MAF_INRAE=2.632
NC_035101.1	4598929	.	A	G	.	.	MAF_INRAE=3.333
NC_035101.1	4599006	.	T	A	.	.	MAF_USDA=3.279
NC_035101.1	4599007	.	G	A	.	.	MAF_USDA=3.279
NC_035101.1	4599110	.	A	T	.	.	MAF_USDA=6.557
NC_035101.1	4599160	.	A	G	.	.	MAF_USDA=4.098
NC_035101.1	4599162	.	A	T	.	.	MAF_USDA=4.098
NC_035101.1	4599235	.	G	C	.	.	MAF_USDA=3.279
NC_035101.1	4599243	.	G	T	.	.	MAF_USDA=3.279
NC_035101.1	4600402	.	C	T	.	.	MAF_USDA=22.917
NC_035101.1	4600405	.	T	A	.	.	MAF_USDA=16.667
NC_035101.1	4600435	.	C	A	.	.	MAF_USDA=20.833
NC_035101.1	4600507	.	C	A	.	.	MAF_USDA=14.286
NC_035101.1	4600512	.	T	C	.	.	MAF_USDA=13.095
NC_035101.1	4600553	.	G	T	.	.	MAF_USDA=10.588
NC_035101.1	4600607	.	A	C	.	.	MAF_USDA=12.941
NC_035101.1	4600611	.	T	A	.	.	MAF_USDA=11.765
NC_035101.1	4600624	.	A	G	.	.	MAF_INRAE=31.579;MAF_USDA=41.667
NC_035101.1	4600658	.	G	A	.	.	MAF_INRAE=5.263;MAF_USDA=1.765
NC_035101.1	4600700	.	G	A	.	.	MAF_USDA=11.765
NC_035101.1	4600717	.	T	C	.	.	MAF_USDA=4.167
NC_035101.1	4600828	.	T	C	.	.	MAF_USDA=12.353
NC_035101.1	4600883	.	C	T	.	.	MAF_USDA=2.941
NC_035101.1	4600916	.	G	T	.	.	MAF_USDA=2.459
NC_035101.1	4600947	.	T	C	.	.	MAF_USDA=2.459
NC_035101.1	4600971	.	A	C	.	.	MAF_USDA=3.279
NC_035101.1	4601019	.	T	A	.	.	MAF_USDA=14.118
NC_035101.1	4601020	.	G	T	.	.	MAF_USDA=14.706
NC_035101.1	4601055	.	A	C	.	.	MAF_USDA=19.412
NC_035101.1	4601068	.	A	G	.	.	MAF_USDA=3.333
NC_035101.1	4601105	.	G	C	.	.	MAF_USDA=4.167
NC_035101.1	4601117	.	G	A	.	.	MAF_USDA=4.167
NC_035101.1	4601133	.	C	T,*	.	.	MAF_INRAE=5.263;MAF_USDA=20.588
NC_035101.1	4601143	.	C	G	.	.	MAF_USDA=7.647
NC_035101.1	4601200	.	T	C	.	.	MAF_USDA=8.235
NC_035101.1	4601247	.	T	A	.	.	MAF_INRAE=10.526;MAF_USDA=14.583
NC_035101.1	4601253	.	A	T	.	.	MAF_INRAE=10.526;MAF_USDA=15.476
NC_035101.1	4601261	.	T	G	.	.	MAF_USDA=11.667
NC_035101.1	4601262	.	C	T	.	.	MAF_USDA=12.5
NC_035101.1	4601288	.	T	G	.	.	MAF_USDA=4.167
NC_035101.1	4601321	.	T	A	.	.	MAF_USDA=3.333
NC_035101.1	4601344	.	A	G	.	.	MAF_INRAE=11.667;MAF_USDA=4.167
NC_035101.1	4601351	.	C	T	.	.	MAF_INRAE=12.5;MAF_USDA=6.667
NC_035101.1	4601355	.	T	C	.	.	MAF_INRAE=12.5
NC_035101.1	4601363	.	T	G	.	.	MAF_INRAE=13.333
NC_035101.1	4601366	.	T	C	.	.	MAF_USDA=4.167
NC_035101.1	4601368	.	C	T	.	.	MAF_USDA=4.167
NC_035101.1	4601386	.	T	C	.	.	MAF_USDA=3.333
NC_035101.1	4601387	.	A	T	.	.	MAF_USDA=5.0
NC_035101.1	4601394	.	T	G	.	.	MAF_USDA=30.952
NC_035101.1	4601396	.	T	C	.	.	MAF_USDA=4.167
NC_035101.1	4601423	.	T	C	.	.	MAF_INRAE=6.962
NC_035101.1	4601432	.	G	A	.	.	MAF_USDA=1.667
NC_035101.1	4601478	.	G	A	.	.	MAF_USDA=3.333
NC_035101.1	4601514	.	G	A	.	.	MAF_USDA=2.459
NC_035101.1	4601515	.	G	A	.	.	MAF_USDA=2.459
NC_035101.1	4601545	.	T	G	.	.	MAF_USDA=1.639
NC_035101.1	4601578	.	A	G	.	.	MAF_USDA=7.377
NC_035101.1	4601594	.	T	C	.	.	MAF_USDA=1.639
NC_035101.1	4601599	.	G	A	.	.	MAF_USDA=1.639
NC_035101.1	4601605	.	T	C	.	.	MAF_USDA=1.639
NC_035101.1	4601608	.	A	T	.	.	MAF_USDA=1.639
NC_035101.1	4601641	.	A	T	.	.	MAF_USDA=5.294
NC_035101.1	4601679	.	C	T	.	.	MAF_USDA=17.059
NC_035101.1	4601692	.	A	G	.	.	MAF_INRAE=17.722;MAF_USDA=10.588
NC_035101.1	4601714	.	A	G	.	.	MAF_USDA=3.279
NC_035101.1	4601716	.	A	G	.	.	MAF_USDA=4.098
NC_035101.1	4601725	.	G	T	.	.	MAF_INRAE=23.333;MAF_USDA=5.882
NC_035101.1	4601790	.	T	G	.	.	MAF_USDA=9.412
NC_035101.1	4601795	.	C	A	.	.	MAF_INRAE=22.785;MAF_USDA=6.471
NC_035101.1	4601803	.	A	T	.	.	MAF_USDA=2.941
NC_035101.1	4601842	.	G	A	.	.	MAF_INRAE=23.418;MAF_USDA=5.952
NC_035101.1	4601925	.	G	T	.	.	MAF_INRAE=2.5;MAF_USDA=4.167
NC_035101.1	4601952	.	A	G	.	.	MAF_INRAE=27.215;MAF_USDA=9.412
NC_035101.1	4601994	.	C	T	.	.	MAF_INRAE=6.962;MAF_USDA=6.471
NC_035101.1	4602114	.	G	A	.	.	MAF_USDA=1.639
NC_035101.1	4602225	.	A	T	.	.	MAF_USDA=29.167
NC_035101.1	4602478	.	G	A	.	.	MAF_INRAE=26.316;MAF_USDA=16.667
NC_035101.1	4602532	.	T	A	.	.	MAF_USDA=4.167
NC_035101.1	4602599	.	G	T	.	.	MAF_USDA=14.583
NC_035101.1	4602726	.	C	T	.	.	MAF_USDA=6.25
NC_035101.1	4603578	.	G	A	.	.	MAF_INRAE=5.263;MAF_USDA=9.036
NC_035101.1	4603617	.	T	A	.	.	MAF_INRAE=5.263;MAF_USDA=12.5
NC_035101.1	4603643	.	T	A	.	.	MAF_USDA=1.724
NC_035101.1	4603657	.	T	C	.	.	MAF_USDA=1.724
NC_035101.1	4603671	.	T	G	.	.	MAF_INRAE=5.263;MAF_USDA=6.25
NC_035101.1	4604459	.	C	T	.	.	MAF_INRAE=4.167
NC_035101.1	4604470	.	T	A	.	.	MAF_INRAE=4.167
NC_035101.1	4604507	.	C	T	.	.	MAF_USDA=4.098
NC_035101.1	4604528	.	C	G	.	.	MAF_INRAE=1.667
NC_035101.1	4604563	.	T	C	.	.	MAF_USDA=3.529
NC_035101.1	4604602	.	C	A	.	.	MAF_USDA=18.75
NC_035101.1	4604619	.	G	A	.	.	MAF_USDA=6.25
NC_035101.1	4604706	.	G	A	.	.	MAF_USDA=13.115
NC_035101.1	4604737	.	G	A	.	.	MAF_USDA=1.639
NC_035101.1	4604752	.	G	A	.	.	MAF_USDA=5.294
NC_035101.1	4604779	.	T	A	.	.	MAF_INRAE=21.053;MAF_USDA=6.471
NC_035101.1	4604809	.	G	A	.	.	MAF_USDA=2.941
NC_035101.1	4604887	.	C	A	.	.	MAF_INRAE=5.263
NC_035101.1	4605051	.	T	A	.	.	MAF_USDA=1.695
NC_035101.1	4605053	.	C	G	.	.	MAF_USDA=27.966
NC_035101.1	4605092	.	T	G	.	.	MAF_USDA=39.583
NC_035101.1	4606721	.	A	C	.	.	MAF_USDA=9.836
NC_035101.1	4606737	.	T	A	.	.	MAF_USDA=6.471
NC_035101.1	4606738	.	T	A	.	.	MAF_USDA=5.882
NC_035101.1	4606766	.	C	A	.	.	MAF_USDA=1.639
NC_035101.1	4606791	.	C	G	.	.	MAF_INRAE=5.263
NC_035101.1	4606815	.	G	T	.	.	MAF_INRAE=31.579;MAF_USDA=18.235
NC_035101.1	4606834	.	A	T	.	.	MAF_USDA=1.639
NC_035101.1	4606870	.	G	A	.	.	MAF_USDA=2.459
NC_035101.1	4606888	.	A	G	.	.	MAF_USDA=3.279
NC_035101.1	4606902	.	G	A	.	.	MAF_USDA=3.279
NC_035101.1	4606972	.	G	T	.	.	MAF_USDA=3.279
NC_035101.1	4607064	.	G	C,A	.	.	MAF_INRAE=31.579
NC_035101.1	4607107	.	T	C	.	.	MAF_USDA=1.639
NC_035101.1	4607115	.	C	A	.	.	MAF_INRAE=2.5;MAF_USDA=4.167
NC_035101.1	4607166	.	T	C	.	.	MAF_USDA=9.412
NC_035101.1	4607195	.	G	A	.	.	MAF_INRAE=19.167;MAF_USDA=2.353
NC_035101.1	4607199	.	A	G	.	.	MAF_INRAE=15.19;MAF_USDA=30.0
NC_035101.1	4607222	.	T	C	.	.	MAF_USDA=1.695
NC_035101.1	4607224	.	A	G	.	.	MAF_USDA=6.548
NC_035101.1	4607242	.	T	C	.	.	MAF_INRAE=15.0;MAF_USDA=4.118
NC_035101.1	4607260	.	T	C	.	.	MAF_INRAE=1.667;MAF_USDA=3.529
NC_035101.1	4607261	.	C	A	.	.	MAF_INRAE=1.667
NC_035101.1	4607281	.	G	C	.	.	MAF_INRAE=15.0;MAF_USDA=9.412
NC_035101.1	4607293	.	T	A	.	.	MAF_USDA=4.706
NC_035101.1	4607324	.	T	C	.	.	MAF_USDA=4.167
NC_035101.1	4607337	.	C	T	.	.	MAF_USDA=4.918
NC_035101.1	4607367	.	A	T	.	.	MAF_USDA=8.824
NC_035101.1	4607392	.	T	C	.	.	MAF_USDA=10.417
NC_035101.1	4607467	.	T	C	.	.	MAF_USDA=4.706
NC_035101.1	4607535	.	T	A	.	.	MAF_USDA=2.083
NC_035101.1	4607551	.	C	G	.	.	MAF_USDA=4.167
NC_035101.1	4607609	.	C	T	.	.	MAF_INRAE=8.333
NC_035101.1	4607646	.	T	C	.	.	MAF_USDA=1.667
NC_035101.1	4607683	.	C	T	.	.	MAF_USDA=4.706
NC_035101.1	4608544	.	C	T	.	.	MAF_USDA=6.818
NC_035101.1	4608814	.	G	A	.	.	MAF_USDA=6.818
NC_035101.1	4610256	.	G	T	.	.	MAF_USDA=9.091
NC_035101.1	4610262	.	G	A	.	.	MAF_USDA=1.695
NC_035101.1	4610986	.	C	G	.	.	MAF_USDA=5.0
NC_035101.1	4611010	.	A	G	.	.	MAF_USDA=4.098
NC_035101.1	4611020	.	A	G	.	.	MAF_INRAE=4.167;MAF_USDA=1.639
NC_035101.1	4611036	.	T	C	.	.	MAF_USDA=2.459
NC_035101.1	4611041	.	G	A	.	.	MAF_USDA=2.459
NC_035101.1	4611104	.	T	C	.	.	MAF_INRAE=9.494;MAF_USDA=9.524
NC_035101.1	4611112	.	T	A	.	.	MAF_USDA=1.667
NC_035101.1	4611125	.	A	C	.	.	MAF_USDA=1.667
NC_035101.1	4611131	.	T	A	.	.	MAF_USDA=2.5
NC_035101.1	4611176	.	T	G	.	.	MAF_USDA=1.639
NC_035101.1	4611254	.	C	T	.	.	MAF_USDA=2.459
NC_035101.1	4611266	.	T	G	.	.	MAF_USDA=17.647
NC_035101.1	4611271	.	A	T	.	.	MAF_USDA=14.118
NC_035101.1	4611299	.	T	C	.	.	MAF_INRAE=15.789;MAF_USDA=41.176
NC_035101.1	4611305	.	G	T	.	.	MAF_USDA=2.459
NC_035101.1	4611306	.	T	C	.	.	MAF_INRAE=15.789;MAF_USDA=38.235
NC_035101.1	4611317	.	G	A	.	.	MAF_USDA=2.459
NC_035101.1	4611335	.	G	T	.	.	MAF_INRAE=35.443;MAF_USDA=45.833
NC_035101.1	4611337	.	G	A	.	.	MAF_INRAE=10.833;MAF_USDA=4.167
NC_035101.1	4611379	.	A	G	.	.	MAF_USDA=2.083
NC_035101.1	4611400	.	C	T	.	.	MAF_USDA=4.918
NC_035101.1	4611406	.	C	G,T	.	.	MAF_INRAE=15.789
NC_035101.1	4611437	.	T	A	.	.	MAF_INRAE=5.263;MAF_USDA=21.765
NC_035101.1	4611438	.	A	T	.	.	MAF_USDA=2.459
NC_035101.1	4611452	.	A	C	.	.	MAF_INRAE=5.263;MAF_USDA=25.294
NC_035101.1	4611488	.	G	T	.	.	MAF_INRAE=5.263
NC_035101.1	4611497	.	G	A	.	.	MAF_USDA=2.083
NC_035101.1	4611500	.	G	T	.	.	MAF_USDA=2.459
NC_035101.1	4611524	.	C	A	.	.	MAF_USDA=1.639
NC_035101.1	4611582	.	G	T	.	.	MAF_USDA=3.279
NC_035101.1	4611587	.	G	C	.	.	MAF_USDA=3.279
NC_035101.1	4611598	.	G	T	.	.	MAF_USDA=3.279
NC_035101.1	4611602	.	T	A	.	.	MAF_USDA=2.459
NC_035101.1	4611612	.	C	G	.	.	MAF_USDA=2.941
NC_035101.1	4611615	.	A	G	.	.	MAF_USDA=2.459
NC_035101.1	4611647	.	A	C	.	.	MAF_USDA=10.0
NC_035101.1	4611650	.	G	T	.	.	MAF_USDA=2.459
NC_035101.1	4611665	.	A	T	.	.	MAF_INRAE=6.329;MAF_USDA=9.016
NC_035101.1	4611666	.	T	G	.	.	MAF_USDA=2.083
NC_035101.1	4611670	.	C	A	.	.	MAF_INRAE=6.329;MAF_USDA=13.115
NC_035101.1	4611744	.	A	G	.	.	MAF_USDA=3.333
NC_035101.1	4611763	.	G	A	.	.	MAF_INRAE=42.405;MAF_USDA=44.048
NC_035101.1	4611812	.	G	A	.	.	MAF_USDA=39.583
NC_035101.1	4611824	.	G	A	.	.	MAF_USDA=9.167
NC_035101.1	4611834	.	T	C	.	.	MAF_INRAE=2.532;MAF_USDA=4.167
NC_035101.1	4611925	.	C	T	.	.	MAF_USDA=2.083
NC_035101.1	4611928	.	G	A	.	.	MAF_USDA=3.279
NC_035101.1	4611941	.	G	A	.	.	MAF_INRAE=44.304;MAF_USDA=47.647
NC_035101.1	4611970	.	C	T	.	.	MAF_USDA=1.667
NC_035101.1	4611977	.	C	T	.	.	MAF_USDA=1.639
NC_035101.1	4612001	.	C	T	.	.	MAF_INRAE=2.532;MAF_USDA=1.765
NC_035101.1	4612013	.	G	A	.	.	MAF_USDA=2.459
NC_035101.1	4612023	.	T	A	.	.	MAF_USDA=2.459
NC_035101.1	4612029	.	C	A	.	.	MAF_USDA=4.098
NC_035101.1	4612063	.	G	T	.	.	MAF_INRAE=37.342
NC_035101.1	4612091	.	G	T	.	.	MAF_USDA=3.279
NC_035101.1	4612114	.	G	T	.	.	MAF_INRAE=5.263;MAF_USDA=20.0
NC_035101.1	4612116	.	T	C	.	.	MAF_USDA=20.0
NC_035101.1	4612160	.	C	A	.	.	MAF_USDA=1.639
NC_035101.1	4612200	.	T	A	.	.	MAF_INRAE=9.167;MAF_USDA=8.824
NC_035101.1	4612227	.	T	A	.	.	MAF_USDA=15.574
NC_035101.1	4612247	.	T	A	.	.	MAF_USDA=2.459
NC_035101.1	4612409	.	GTTTGTGC	GTTTGTGG	.	.	MAF_USDA=10.417
NC_035101.1	4612563	.	A	G	.	.	MAF_INRAE=5.263;MAF_USDA=1.639
NC_035101.1	4612587	.	T	C	.	.	MAF_USDA=2.459
NC_035101.1	4612590	.	G	A	.	.	MAF_INRAE=28.481;MAF_USDA=33.529
NC_035101.1	4612608	.	C	A	.	.	MAF_INRAE=6.667;MAF_USDA=4.706
NC_035101.1	4612648	.	A	T	.	.	MAF_USDA=2.459
NC_035101.1	4612671	.	C	T	.	.	MAF_INRAE=30.38;MAF_USDA=41.667
NC_035101.1	4612684	.	T	C	.	.	MAF_INRAE=47.368;MAF_USDA=23.494
NC_035101.1	4612707	.	A	T	.	.	MAF_INRAE=36.842;MAF_USDA=43.976
NC_035101.1	4612735	.	T	C	.	.	MAF_INRAE=3.333
NC_035101.1	4612803	.	C	T	.	.	MAF_USDA=5.172
NC_035101.1	4612900	.	C	T	.	.	MAF_USDA=1.667
NC_035101.1	4612908	.	G	T	.	.	MAF_INRAE=21.053;MAF_USDA=44.643
NC_035101.1	4612927	.	C	T	.	.	MAF_INRAE=5.263
NC_035101.1	4612946	.	T	C	.	.	MAF_INRAE=22.785;MAF_USDA=17.262
NC_035101.1	4612951	.	T	A	.	.	MAF_INRAE=12.658;MAF_USDA=14.583
NC_035101.1	4612983	.	A	C	.	.	MAF_INRAE=17.5
NC_035101.1	4612993	.	T	A	.	.	MAF_INRAE=16.667;MAF_USDA=20.833
NC_035101.1	4613054	.	C	T	.	.	MAF_INRAE=6.667
NC_035101.1	4613065	.	A	G	.	.	MAF_INRAE=6.667
NC_035101.1	4613127	.	A	C	.	.	MAF_INRAE=26.667;MAF_USDA=17.5
NC_035101.1	4613128	.	A	C	.	.	MAF_INRAE=15.823;MAF_USDA=5.0
NC_035101.1	4613182	.	T	G	.	.	MAF_INRAE=33.544;MAF_USDA=26.471
NC_035101.1	4613197	.	C	G	.	.	MAF_INRAE=33.544;MAF_USDA=25.882
NC_035101.1	4613202	.	T	A	.	.	MAF_INRAE=33.544;MAF_USDA=25.882
NC_035101.1	4613209	.	T	A	.	.	MAF_INRAE=33.544;MAF_USDA=25.882
NC_035101.1	4613215	.	G	A	.	.	MAF_INRAE=2.5;MAF_USDA=4.167
NC_035101.1	4613326	.	T	C	.	.	MAF_INRAE=34.177;MAF_USDA=26.471
NC_035101.1	4613377	.	G	A	.	.	MAF_INRAE=34.177;MAF_USDA=27.059
NC_035101.1	4613389	.	A	G	.	.	MAF_USDA=10.588
NC_035101.1	4613397	.	T	G	.	.	MAF_INRAE=9.167
NC_035101.1	4613444	.	G	T	.	.	MAF_USDA=2.459
NC_035101.1	4613446	.	T	G	.	.	MAF_USDA=4.098
NC_035101.1	4613471	.	C	G	.	.	MAF_USDA=9.412
NC_035101.1	4613542	.	G	C	.	.	MAF_INRAE=31.646;MAF_USDA=24.706
NC_035101.1	4613564	.	G	A	.	.	MAF_USDA=4.118
NC_035101.1	4613573	.	G	A	.	.	MAF_USDA=10.656
NC_035101.1	4613587	.	T	C	.	.	MAF_USDA=4.918
NC_035101.1	4613604	.	A	T	.	.	MAF_INRAE=11.667
NC_035101.1	4613654	.	A	C	.	.	MAF_USDA=4.706
NC_035101.1	4613661	.	T	G	.	.	MAF_USDA=23.529
NC_035101.1	4613702	.	A	T	.	.	MAF_INRAE=47.368;MAF_USDA=25.294
NC_035101.1	4613758	.	C	A	.	.	MAF_INRAE=16.456;MAF_USDA=10.588
NC_035101.1	4613767	.	A	G	.	.	MAF_INRAE=15.823;MAF_USDA=9.412
NC_035101.1	4613771	.	G	C	.	.	MAF_INRAE=31.013;MAF_USDA=26.471
NC_035101.1	4613786	.	T	G	.	.	MAF_INRAE=47.368
NC_035101.1	4613824	.	A	G	.	.	MAF_INRAE=29.114;MAF_USDA=24.118
NC_035101.1	4613936	.	C	T	.	.	MAF_USDA=9.016
NC_035101.1	4613939	.	G	C	.	.	MAF_USDA=4.918
NC_035101.1	4613948	.	C	T	.	.	MAF_USDA=4.098
NC_035101.1	4614020	.	T	C	.	.	MAF_INRAE=5.263;MAF_USDA=19.643
NC_035101.1	4614024	.	A	C	.	.	MAF_USDA=9.167
NC_035101.1	4614043	.	T	C	.	.	MAF_INRAE=16.456;MAF_USDA=10.119
NC_035101.1	4614053	.	C	T	.	.	MAF_USDA=1.639
NC_035101.1	4614055	.	T	G	.	.	MAF_USDA=47.826
NC_035101.1	4614062	.	T	A	.	.	MAF_USDA=20.833
NC_035101.1	4614115	.	T	C	.	.	MAF_USDA=17.213
NC_035101.1	4614118	.	G	C	.	.	MAF_INRAE=31.667;MAF_USDA=34.118
NC_035101.1	4614137	.	C	T	.	.	MAF_INRAE=3.333
NC_035101.1	4614155	.	C	G	.	.	MAF_INRAE=43.038;MAF_USDA=35.882
NC_035101.1	4614200	.	T	G	.	.	MAF_USDA=20.0
NC_035101.1	4614219	.	A	G	.	.	MAF_USDA=17.059
NC_035101.1	4614222	.	T	C	.	.	MAF_USDA=17.059
NC_035101.1	4614233	.	T	G	.	.	MAF_USDA=35.882
NC_035101.1	4614250	.	C	G	.	.	MAF_USDA=15.663
NC_035101.1	4614274	.	T	A	.	.	MAF_USDA=16.265
NC_035101.1	4614288	.	A	G	.	.	MAF_USDA=6.024
NC_035101.1	4614480	.	A	C	.	.	MAF_USDA=18.75
NC_035101.1	4614507	.	G	A	.	.	MAF_USDA=8.824
NC_035101.1	4614530	.	T	C	.	.	MAF_USDA=2.459
NC_035101.1	4614532	.	A	T	.	.	MAF_INRAE=10.526;MAF_USDA=4.118
NC_035101.1	4614535	.	T	A	.	.	MAF_INRAE=31.579;MAF_USDA=10.0
NC_035101.1	4614546	.	T	A	.	.	MAF_USDA=1.639
NC_035101.1	4614574	.	A	C	.	.	MAF_INRAE=10.526
NC_035101.1	4614623	.	T	A	.	.	MAF_INRAE=5.263;MAF_USDA=7.647
NC_035101.1	4614631	.	C	A	.	.	MAF_USDA=2.459
NC_035101.1	4614651	.	A	C	.	.	MAF_INRAE=25.949;MAF_USDA=43.75
NC_035101.1	4614693	.	G	A	.	.	MAF_INRAE=25.316;MAF_USDA=17.059
NC_035101.1	4614702	.	T	G	.	.	MAF_INRAE=22.152;MAF_USDA=20.588
NC_035101.1	4614733	.	G	T	.	.	MAF_USDA=3.279
NC_035101.1	4614735	.	A	G	.	.	MAF_INRAE=42.105;MAF_USDA=18.824
NC_035101.1	4614780	.	T	G	.	.	MAF_INRAE=22.152;MAF_USDA=12.941
NC_035101.1	4614801	.	G	A	.	.	MAF_USDA=2.459
NC_035101.1	4614813	.	A	G	.	.	MAF_INRAE=8.861;MAF_USDA=8.235
NC_035101.1	4614837	.	G	A	.	.	MAF_INRAE=22.785;MAF_USDA=18.824
NC_035101.1	4614872	.	T	G	.	.	MAF_INRAE=21.519;MAF_USDA=15.882
NC_035101.1	4614882	.	C	T	.	.	MAF_INRAE=18.987;MAF_USDA=14.706
NC_035101.1	4614892	.	A	G	.	.	MAF_INRAE=40.506;MAF_USDA=30.0
NC_035101.1	4614898	.	T	C	.	.	MAF_INRAE=19.62;MAF_USDA=15.294
NC_035101.1	4614913	.	G	T	.	.	MAF_INRAE=10.526;MAF_USDA=4.167
NC_035101.1	4614970	.	C	G	.	.	MAF_INRAE=11.392;MAF_USDA=14.583
NC_035101.1	4615030	.	A	T	.	.	MAF_INRAE=19.62;MAF_USDA=12.353
NC_035101.1	4615066	.	G	C	.	.	MAF_INRAE=17.089;MAF_USDA=15.882
NC_035101.1	4615120	.	T	C	.	.	MAF_INRAE=17.089;MAF_USDA=17.059
NC_035101.1	4615123	.	G	A	.	.	MAF_INRAE=14.167;MAF_USDA=21.176
NC_035101.1	4615250	.	G	A	.	.	MAF_INRAE=25.949;MAF_USDA=18.235
NC_035101.1	4615267	.	A	G	.	.	MAF_INRAE=3.797;MAF_USDA=15.882
NC_035101.1	4615295	.	T	C	.	.	MAF_USDA=2.459
NC_035101.1	4615312	.	T	G	.	.	MAF_INRAE=19.62;MAF_USDA=31.25
NC_035101.1	4615323	.	A	G	.	.	MAF_INRAE=37.975;MAF_USDA=30.588
NC_035101.1	4615332	.	C	A	.	.	MAF_INRAE=19.62;MAF_USDA=16.471
NC_035101.1	4615346	.	A	T	.	.	MAF_INRAE=18.987
NC_035101.1	4615356	.	A	C	.	.	MAF_INRAE=18.987;MAF_USDA=15.294
NC_035101.1	4615394	.	C	T	.	.	MAF_INRAE=3.333
NC_035101.1	4615400	.	G	T	.	.	MAF_USDA=2.083
NC_035101.1	4615402	.	G	A	.	.	MAF_USDA=5.738
NC_035101.1	4615407	.	A	G	.	.	MAF_INRAE=22.785;MAF_USDA=22.941
NC_035101.1	4615434	.	T	G	.	.	MAF_USDA=6.25
NC_035101.1	4615475	.	C	G	.	.	MAF_USDA=2.542
NC_035101.1	4615527	.	A	G	.	.	MAF_USDA=7.627
NC_035101.1	4615597	.	A	G	.	.	MAF_INRAE=17.5;MAF_USDA=25.926
NC_035101.1	4615610	.	T	G	.	.	MAF_INRAE=8.333;MAF_USDA=4.237
NC_035101.1	4615666	.	C	T	.	.	MAF_INRAE=16.667;MAF_USDA=17.5
NC_035101.1	4615687	.	A	C	.	.	MAF_INRAE=4.167;MAF_USDA=9.375
NC_035101.1	4615702	.	A	G	.	.	MAF_USDA=1.695
NC_035101.1	4615714	.	T	C	.	.	MAF_INRAE=35.833;MAF_USDA=15.432
NC_035101.1	4615939	.	C	G	.	.	MAF_USDA=11.25
NC_035101.1	4615959	.	G	T	.	.	MAF_USDA=11.25
NC_035101.1	4615980	.	T	A	.	.	MAF_USDA=33.333
NC_035101.1	4616000	.	C	T	.	.	MAF_USDA=2.586
NC_035101.1	4616015	.	C	T	.	.	MAF_INRAE=14.167
NC_035101.1	4616044	.	C	T	.	.	MAF_INRAE=14.167;MAF_USDA=13.291
NC_035101.1	4616048	.	T	A	.	.	MAF_INRAE=13.333
NC_035101.1	4616099	.	A	G	.	.	MAF_USDA=3.333
NC_035101.1	4616105	.	T	A	.	.	MAF_USDA=2.5
NC_035101.1	4616108	.	T	C	.	.	MAF_USDA=2.5
NC_035101.1	4616110	.	T	G	.	.	MAF_USDA=2.5
NC_035101.1	4617040	.	A	C	.	.	MAF_USDA=7.627
NC_035101.1	4617042	.	C	A	.	.	MAF_USDA=12.651
NC_035101.1	4617049	.	C	T	.	.	MAF_USDA=14.634
NC_035101.1	4617069	.	C	T	.	.	MAF_USDA=1.724
NC_035101.1	4617128	.	C	T	.	.	MAF_USDA=3.529
NC_035101.1	4617136	.	G	C	.	.	MAF_INRAE=15.0;MAF_USDA=17.059
NC_035101.1	4617148	.	G	A	.	.	MAF_USDA=17.647
NC_035101.1	4617149	.	C	G	.	.	MAF_USDA=17.647
NC_035101.1	4617185	.	A	C	.	.	MAF_INRAE=15.833;MAF_USDA=17.059
NC_035101.1	4617193	.	A	T	.	.	MAF_INRAE=15.833;MAF_USDA=31.25
NC_035101.1	4617203	.	A	G	.	.	MAF_INRAE=15.833;MAF_USDA=17.059
NC_035101.1	4617210	.	A	G	.	.	MAF_USDA=5.738
NC_035101.1	4617249	.	A	T	.	.	MAF_INRAE=15.0;MAF_USDA=12.941
NC_035101.1	4617259	.	T	G	.	.	MAF_USDA=5.738
NC_035101.1	4617274	.	A	T	.	.	MAF_USDA=2.459
NC_035101.1	4617275	.	G	A	.	.	MAF_USDA=2.459
NC_035101.1	4617276	.	A	G	.	.	MAF_USDA=2.459
NC_035101.1	4617291	.	C	A	.	.	MAF_USDA=5.738
NC_035101.1	4617296	.	A	T	.	.	MAF_USDA=4.706
NC_035101.1	4617309	.	G	C	.	.	MAF_USDA=4.918
NC_035101.1	4617348	.	G	C	.	.	MAF_INRAE=2.5;MAF_USDA=2.353
NC_035101.1	4617362	.	G	A	.	.	MAF_INRAE=20.253;MAF_USDA=14.118
NC_035101.1	4617370	.	T	G	.	.	MAF_INRAE=20.253;MAF_USDA=12.941
NC_035101.1	4617372	.	C	T	.	.	MAF_INRAE=15.833;MAF_USDA=12.941
NC_035101.1	4617379	.	A	T	.	.	MAF_INRAE=20.886;MAF_USDA=12.941
NC_035101.1	4617402	.	A	C	.	.	MAF_INRAE=3.333
NC_035101.1	4617410	.	T	C	.	.	MAF_INRAE=20.886;MAF_USDA=13.095
NC_035101.1	4617420	.	T	G	.	.	MAF_INRAE=20.886;MAF_USDA=12.941
NC_035101.1	4617507	.	C	A	.	.	MAF_USDA=4.918
NC_035101.1	4617543	.	T	A	.	.	MAF_USDA=5.882
NC_035101.1	4617566	.	T	C	.	.	MAF_INRAE=42.405;MAF_USDA=14.706
NC_035101.1	4617570	.	C	T	.	.	MAF_INRAE=10.526;MAF_USDA=4.167
NC_035101.1	4617581	.	A	G	.	.	MAF_USDA=4.098
NC_035101.1	4617621	.	T	A	.	.	MAF_INRAE=1.667;MAF_USDA=1.639
NC_035101.1	4617705	.	T	C	.	.	MAF_USDA=3.279
NC_035101.1	4617729	.	G	T	.	.	MAF_USDA=4.918
NC_035101.1	4617740	.	G	T	.	.	MAF_INRAE=10.127;MAF_USDA=15.574
NC_035101.1	4617793	.	C	A	.	.	MAF_USDA=1.639
NC_035101.1	4617794	.	T	A	.	.	MAF_USDA=3.279
NC_035101.1	4617796	.	T	A	.	.	MAF_USDA=3.279
NC_035101.1	4617832	.	C	T	.	.	MAF_USDA=2.941
NC_035101.1	4617858	.	C	A	.	.	MAF_INRAE=43.038;MAF_USDA=30.588
NC_035101.1	4617867	.	A	G	.	.	MAF_USDA=3.279
NC_035101.1	4617954	.	T	G	.	.	MAF_USDA=2.083
NC_035101.1	4617973	.	A	G	.	.	MAF_INRAE=3.797;MAF_USDA=9.412
NC_035101.1	4617974	.	T	C	.	.	MAF_INRAE=9.167;MAF_USDA=6.557
NC_035101.1	4618068	.	A	C	.	.	MAF_INRAE=24.167;MAF_USDA=19.412
NC_035101.1	4618075	.	A	C	.	.	MAF_INRAE=3.333;MAF_USDA=11.446
NC_035101.1	4618097	.	T	C	.	.	MAF_USDA=1.667
NC_035101.1	4618200	.	C	T	.	.	MAF_INRAE=10.526;MAF_USDA=7.377
NC_035101.1	4618262	.	A	T	.	.	MAF_INRAE=10.526;MAF_USDA=4.167
NC_035101.1	4618270	.	C	T	.	.	MAF_INRAE=42.405;MAF_USDA=25.882
NC_035101.1	4618321	.	G	T	.	.	MAF_INRAE=36.709;MAF_USDA=49.405
NC_035101.1	4618377	.	G	T	.	.	MAF_USDA=2.459
NC_035101.1	4618384	.	A	T	.	.	MAF_INRAE=7.5
NC_035101.1	4618391	.	A	T	.	.	MAF_INRAE=43.038;MAF_USDA=45.833
NC_035101.1	4618449	.	A	G	.	.	MAF_USDA=5.882
NC_035101.1	4618478	.	A	C	.	.	MAF_INRAE=34.81;MAF_USDA=47.647
NC_035101.1	4618479	.	G	A	.	.	MAF_USDA=8.197
NC_035101.1	4618480	.	A	T	.	.	MAF_INRAE=29.167;MAF_USDA=47.059
NC_035101.1	4618533	.	T	G	.	.	MAF_INRAE=10.526;MAF_USDA=8.197
NC_035101.1	4618557	.	C	A	.	.	MAF_INRAE=7.5
NC_035101.1	4618563	.	G	A	.	.	MAF_INRAE=10.526;MAF_USDA=4.098
NC_035101.1	4618577	.	A	T	.	.	MAF_INRAE=5.263;MAF_USDA=4.706
NC_035101.1	4618581	.	T	A	.	.	MAF_INRAE=30.0;MAF_USDA=50.0
NC_035101.1	4618582	.	A	T	.	.	MAF_INRAE=30.0;MAF_USDA=50.0
NC_035101.1	4618587	.	G	T	.	.	MAF_INRAE=29.747;MAF_USDA=20.0
NC_035101.1	4618664	.	G	T	.	.	MAF_USDA=1.639
NC_035101.1	4618693	.	C	T	.	.	MAF_INRAE=5.696;MAF_USDA=19.412
NC_035101.1	4618709	.	A	C	.	.	MAF_USDA=4.098
NC_035101.1	4618729	.	G	A	.	.	MAF_INRAE=1.667
NC_035101.1	4618740	.	C	T	.	.	MAF_INRAE=29.114;MAF_USDA=17.647
NC_035101.1	4618793	.	G	T	.	.	MAF_INRAE=5.0
NC_035101.1	4618811	.	C	A	.	.	MAF_USDA=5.882
NC_035101.1	4618819	.	C	G	.	.	MAF_INRAE=10.127;MAF_USDA=17.059
NC_035101.1	4618827	.	C	T	.	.	MAF_INRAE=27.848;MAF_USDA=16.471
NC_035101.1	4618862	.	G	T	.	.	MAF_INRAE=5.263;MAF_USDA=4.706
NC_035101.1	4618899	.	G	T	.	.	MAF_INRAE=5.063;MAF_USDA=14.706
NC_035101.1	4618902	.	C	T	.	.	MAF_INRAE=13.291;MAF_USDA=16.667
NC_035101.1	4618903	.	G	A	.	.	MAF_USDA=2.083
NC_035101.1	4618914	.	T	G	.	.	MAF_INRAE=5.263;MAF_USDA=6.25
NC_035101.1	4618983	.	C	A	.	.	MAF_USDA=1.639
NC_035101.1	4619010	.	C	T	.	.	MAF_INRAE=47.368;MAF_USDA=39.412
NC_035101.1	4619039	.	G	A	.	.	MAF_USDA=22.353
NC_035101.1	4619055	.	A	T	.	.	MAF_USDA=6.557
NC_035101.1	4619085	.	C	A	.	.	MAF_USDA=7.647
NC_035101.1	4619151	.	C	A	.	.	MAF_INRAE=5.263
NC_035101.1	4620973	.	G	T	.	.	MAF_USDA=26.087
NC_035101.1	4620982	.	T	A	.	.	MAF_USDA=6.522
NC_035101.1	4621017	.	G	T	.	.	MAF_USDA=8.696
NC_035101.1	4621023	.	C	T	.	.	MAF_USDA=36.957
NC_035101.1	4621085	.	T	C	.	.	MAF_USDA=10.87
NC_035101.1	4621243	.	C	T	.	.	MAF_USDA=6.25
NC_035101.1	4621533	.	A	C	.	.	MAF_USDA=49.412
NC_035101.1	4621535	.	A	T	.	.	MAF_USDA=49.412
NC_035101.1	4621557	.	G	A	.	.	MAF_USDA=9.016
NC_035101.1	4621594	.	G	A	.	.	MAF_USDA=31.176
NC_035101.1	4621624	.	T	G	.	.	MAF_INRAE=22.152;MAF_USDA=24.706
NC_035101.1	4621635	.	G	T	.	.	MAF_USDA=5.294
NC_035101.1	4621636	.	C	T	.	.	MAF_USDA=1.639
NC_035101.1	4621638	.	T	A	.	.	MAF_USDA=8.235
NC_035101.1	4621665	.	A	C	.	.	MAF_INRAE=2.532;MAF_USDA=4.918
NC_035101.1	4621695	.	A	G	.	.	MAF_INRAE=43.671;MAF_USDA=45.294
NC_035101.1	4621705	.	C	G	.	.	MAF_INRAE=7.5
NC_035101.1	4621792	.	C	T	.	.	MAF_INRAE=10.526;MAF_USDA=8.197
NC_035101.1	4621841	.	G	A	.	.	MAF_USDA=5.294
NC_035101.1	4621983	.	G	A	.	.	MAF_INRAE=18.987;MAF_USDA=15.294
NC_035101.1	4622035	.	A	C	.	.	MAF_USDA=1.639
NC_035101.1	4622048	.	A	C	.	.	MAF_USDA=6.25
NC_035101.1	4622057	.	A	G	.	.	MAF_INRAE=21.519;MAF_USDA=28.235
NC_035101.1	4622128	.	T	G	.	.	MAF_INRAE=2.532;MAF_USDA=4.706
NC_035101.1	4622162	.	T	C	.	.	MAF_INRAE=7.5
NC_035101.1	4622246	.	A	G	.	.	MAF_INRAE=43.671;MAF_USDA=48.824
NC_035101.1	4622301	.	T	C	.	.	MAF_INRAE=1.667
NC_035101.1	4622306	.	T	C	.	.	MAF_INRAE=43.671;MAF_USDA=48.824
NC_035101.1	4622367	.	G	A	.	.	MAF_USDA=4.706
NC_035101.1	4622370	.	C	A	.	.	MAF_INRAE=23.418;MAF_USDA=29.412
NC_035101.1	4622408	.	A	G	.	.	MAF_INRAE=5.263
NC_035101.1	4622412	.	A	T	.	.	MAF_INRAE=18.333;MAF_USDA=29.412
NC_035101.1	4622417	.	T	G	.	.	MAF_INRAE=23.418;MAF_USDA=28.824
NC_035101.1	4622524	.	C	T	.	.	MAF_INRAE=25.316;MAF_USDA=30.0
NC_035101.1	4622569	.	T	A	.	.	MAF_INRAE=10.526;MAF_USDA=9.016
NC_035101.1	4622645	.	G	A	.	.	MAF_INRAE=5.263;MAF_USDA=5.294
NC_035101.1	4622650	.	G	C	.	.	MAF_USDA=1.639
NC_035101.1	4622670	.	C	T	.	.	MAF_USDA=2.459
NC_035101.1	4622698	.	C	T	.	.	MAF_USDA=1.639
NC_035101.1	4622713	.	T	C	.	.	MAF_INRAE=10.526;MAF_USDA=9.016
NC_035101.1	4622728	.	C	T	.	.	MAF_INRAE=10.526;MAF_USDA=8.197
NC_035101.1	4622778	.	CCTTCAAGACTGTTGGAAA	CCTTCAAGACTGTTGGAAC	.	.	MAF_USDA=4.167
NC_035101.1	4622796	.	A	C	.	.	MAF_INRAE=2.532;MAF_USDA=4.918
NC_035101.1	4622806	.	G	A	.	.	MAF_INRAE=1.667
NC_035101.1	4622820	.	A	G	.	.	MAF_INRAE=5.263;MAF_USDA=2.941
NC_035101.1	4622895	.	C	A	.	.	MAF_INRAE=39.241;MAF_USDA=26.471
NC_035101.1	4622907	.	G	A	.	.	MAF_INRAE=20.886;MAF_USDA=14.706
NC_035101.1	4622928	.	C	T	.	.	MAF_USDA=1.639
NC_035101.1	4622955	.	G	A	.	.	MAF_INRAE=21.053;MAF_USDA=8.235
NC_035101.1	4622957	.	T	A	.	.	MAF_INRAE=20.886;MAF_USDA=15.294
NC_035101.1	4622978	.	C	A	.	.	MAF_INRAE=10.526;MAF_USDA=2.941
NC_035101.1	4622982	.	G	A	.	.	MAF_INRAE=24.167;MAF_USDA=30.588
NC_035101.1	4623017	.	G	T	.	.	MAF_INRAE=2.532;MAF_USDA=4.706
NC_035101.1	4623059	.	G	A	.	.	MAF_INRAE=43.038;MAF_USDA=12.941
NC_035101.1	4623101	.	A	C	.	.	MAF_INRAE=27.848;MAF_USDA=30.0
NC_035101.1	4623103	.	A	C	.	.	MAF_INRAE=25.0;MAF_USDA=30.0
NC_035101.1	4623146	.	C	A	.	.	MAF_USDA=21.739
NC_035101.1	4623147	.	T	C	.	.	MAF_USDA=23.913
NC_035101.1	4623152	.	T	A	.	.	MAF_USDA=6.25
NC_035101.1	4623153	.	T	A	.	.	MAF_INRAE=25.0;MAF_USDA=12.5
NC_035101.1	4623155	.	C	A	.	.	MAF_USDA=8.333
NC_035101.1	4623156	.	G	T	.	.	MAF_USDA=8.333
NC_035101.1	4623162	.	T	A	.	.	MAF_USDA=6.25
NC_035101.1	4623168	.	G	A	.	.	MAF_INRAE=25.0;MAF_USDA=18.75
NC_035101.1	4623169	.	T	G	.	.	MAF_INRAE=25.0;MAF_USDA=18.75
NC_035101.1	4623231	.	A	C	.	.	MAF_INRAE=28.481;MAF_USDA=29.412
NC_035101.1	4623232	.	T	C	.	.	MAF_INRAE=2.5;MAF_USDA=4.167
NC_035101.1	4623233	.	T	C	.	.	MAF_USDA=6.557
NC_035101.1	4623234	.	A	T	.	.	MAF_INRAE=2.5;MAF_USDA=4.167
NC_035101.1	4623265	.	G	A	.	.	MAF_INRAE=10.526;MAF_USDA=5.738
NC_035101.1	4623315	.	A	C	.	.	MAF_INRAE=27.848;MAF_USDA=30.588
NC_035101.1	4623348	.	G	C	.	.	MAF_USDA=1.639
NC_035101.1	4623364	.	A	G	.	.	MAF_INRAE=43.671;MAF_USDA=40.0
NC_035101.1	4623367	.	G	A	.	.	MAF_USDA=2.941
NC_035101.1	4623378	.	A	G	.	.	MAF_INRAE=26.582;MAF_USDA=25.294
NC_035101.1	4623388	.	G	A	.	.	MAF_INRAE=43.038;MAF_USDA=12.353
NC_035101.1	4623401	.	C	A	.	.	MAF_USDA=5.294
NC_035101.1	4623483	.	C	A	.	.	MAF_USDA=5.882
NC_035101.1	4623490	.	A	C	.	.	MAF_INRAE=41.139;MAF_USDA=32.353
NC_035101.1	4623493	.	A	T	.	.	MAF_INRAE=27.848;MAF_USDA=29.412
NC_035101.1	4623533	.	C	T	.	.	MAF_USDA=4.706
NC_035101.1	4623544	.	C	G	.	.	MAF_INRAE=10.526;MAF_USDA=3.279
NC_035101.1	4623546	.	G	C	.	.	MAF_USDA=8.235
NC_035101.1	4623569	.	T	C	.	.	MAF_USDA=1.639
NC_035101.1	4623671	.	A	C	.	.	MAF_INRAE=10.127;MAF_USDA=12.295
NC_035101.1	4623673	.	G	A	.	.	MAF_USDA=1.639
NC_035101.1	4623674	.	T	G	.	.	MAF_USDA=1.639
NC_035101.1	4623690	.	A	C	.	.	MAF_INRAE=4.167
NC_035101.1	4623721	.	G	C	.	.	MAF_USDA=6.471
NC_035101.1	4623725	.	G	A	.	.	MAF_USDA=1.639
NC_035101.1	4623726	.	G	A	.	.	MAF_INRAE=5.263;MAF_USDA=5.882
NC_035101.1	4623733	.	G	T	.	.	MAF_INRAE=5.063;MAF_USDA=4.167
NC_035101.1	4623736	.	A	C	.	.	MAF_USDA=3.279
NC_035101.1	4623771	.	A	T	.	.	MAF_INRAE=25.949;MAF_USDA=28.824
NC_035101.1	4623793	.	A	G	.	.	MAF_INRAE=10.526;MAF_USDA=4.918
NC_035101.1	4623796	.	A	T	.	.	MAF_USDA=2.459
NC_035101.1	4623824	.	T	C	.	.	MAF_INRAE=20.0
NC_035101.1	4623827	.	C	T	.	.	MAF_INRAE=7.5
NC_035101.1	4623856	.	T	A	.	.	MAF_USDA=2.459
NC_035101.1	4623862	.	C	A	.	.	MAF_USDA=1.639
NC_035101.1	4623864	.	C	G	.	.	MAF_INRAE=15.19;MAF_USDA=14.583
NC_035101.1	4623931	.	T	A	.	.	MAF_USDA=3.279
NC_035101.1	4623933	.	C	A	.	.	MAF_INRAE=27.848;MAF_USDA=30.0
NC_035101.1	4623939	.	G	A	.	.	MAF_INRAE=27.848;MAF_USDA=30.0
NC_035101.1	4623966	.	T	C	.	.	MAF_INRAE=13.291;MAF_USDA=39.412
NC_035101.1	4623972	.	T	G	.	.	MAF_INRAE=23.418;MAF_USDA=28.235
NC_035101.1	4623976	.	A	T	.	.	MAF_INRAE=4.43;MAF_USDA=1.765
NC_035101.1	4624000	.	A	T	.	.	MAF_INRAE=22.785;MAF_USDA=28.235
NC_035101.1	4624019	.	A	C	.	.	MAF_INRAE=27.848;MAF_USDA=30.0
NC_035101.1	4624051	.	C	T	.	.	MAF_INRAE=9.167;MAF_USDA=6.557
NC_035101.1	4624063	.	C	G	.	.	MAF_USDA=27.083
NC_035101.1	4624086	.	C	T	.	.	MAF_USDA=10.0
NC_035101.1	4625284	.	A	G	.	.	MAF_USDA=47.826
NC_035101.1	4625579	.	C	T	.	.	MAF_USDA=5.357
NC_035101.1	4625611	.	T	C	.	.	MAF_USDA=3.333
NC_035101.1	4625624	.	A	G	.	.	MAF_USDA=6.557
NC_035101.1	4625666	.	A	T	.	.	MAF_INRAE=46.835;MAF_USDA=12.5
NC_035101.1	4625669	.	G	A	.	.	MAF_INRAE=26.316;MAF_USDA=13.69
NC_035101.1	4625671	.	G	A	.	.	MAF_USDA=27.381
NC_035101.1	4625694	.	T	G	.	.	MAF_INRAE=36.842;MAF_USDA=28.235
NC_035101.1	4625714	.	G	T	.	.	MAF_INRAE=26.316;MAF_USDA=20.0
NC_035101.1	4625722	.	G	A	.	.	MAF_USDA=4.098
NC_035101.1	4625759	.	T	A	.	.	MAF_INRAE=5.063;MAF_USDA=1.765
NC_035101.1	4625764	.	G	T	.	.	MAF_INRAE=26.316;MAF_USDA=38.824
NC_035101.1	4625805	.	A	G	.	.	MAF_USDA=8.235
NC_035101.1	4625807	.	A	G	.	.	MAF_USDA=5.738
NC_035101.1	4625809	.	A	T	.	.	MAF_INRAE=2.532;MAF_USDA=7.059
NC_035101.1	4625815	.	C	T	.	.	MAF_INRAE=5.063;MAF_USDA=1.765
NC_035101.1	4625895	.	G	T	.	.	MAF_INRAE=18.987;MAF_USDA=17.647
NC_035101.1	4625897	.	A	G	.	.	MAF_INRAE=24.167;MAF_USDA=30.588
NC_035101.1	4625912	.	G	C	.	.	MAF_INRAE=5.063;MAF_USDA=1.765
NC_035101.1	4625948	.	C	T	.	.	MAF_USDA=1.639
NC_035101.1	4625963	.	C	A	.	.	MAF_INRAE=43.671;MAF_USDA=12.941
NC_035101.1	4625986	.	T	C	.	.	MAF_USDA=1.639
NC_035101.1	4625989	.	G	T	.	.	MAF_INRAE=5.063;MAF_USDA=1.765
NC_035101.1	4626001	.	C	A	.	.	MAF_INRAE=5.063;MAF_USDA=1.765
NC_035101.1	4626018	.	C	T	.	.	MAF_INRAE=5.063;MAF_USDA=2.353
NC_035101.1	4626022	.	G	A	.	.	MAF_INRAE=25.0;MAF_USDA=29.412
NC_035101.1	4626023	.	C	A	.	.	MAF_INRAE=22.785;MAF_USDA=27.647
NC_035101.1	4626029	.	T	C	.	.	MAF_USDA=1.639
NC_035101.1	4626100	.	G	A	.	.	MAF_INRAE=43.038;MAF_USDA=12.941
NC_035101.1	4626116	.	C	T	.	.	MAF_USDA=4.098
NC_035101.1	4626125	.	T	C	.	.	MAF_INRAE=27.848;MAF_USDA=28.824
NC_035101.1	4626210	.	G	C	.	.	MAF_USDA=30.0
NC_035101.1	4626214	.	C	T	.	.	MAF_USDA=2.459
NC_035101.1	4626247	.	A	G	.	.	MAF_USDA=1.639
NC_035101.1	4626267	.	A	C	.	.	MAF_USDA=18.75
NC_035101.1	4626304	.	T	C	.	.	MAF_INRAE=5.063;MAF_USDA=1.765
NC_035101.1	4626317	.	C	T	.	.	MAF_USDA=1.639
NC_035101.1	4626330	.	G	A	.	.	MAF_INRAE=5.063;MAF_USDA=1.765
NC_035101.1	4626332	.	T	A	.	.	MAF_INRAE=5.0;MAF_USDA=1.765
NC_035101.1	4626339	.	C	T	.	.	MAF_INRAE=5.063;MAF_USDA=4.167
NC_035101.1	4626367	.	T	C	.	.	MAF_USDA=1.639
NC_035101.1	4626368	.	T	C	.	.	MAF_USDA=1.639
NC_035101.1	4626411	.	T	C	.	.	MAF_USDA=1.639
NC_035101.1	4626431	.	G	A	.	.	MAF_INRAE=13.924;MAF_USDA=14.706
NC_035101.1	4626435	.	G	A	.	.	MAF_INRAE=5.063;MAF_USDA=1.765
NC_035101.1	4626512	.	T	A	.	.	MAF_USDA=7.377
NC_035101.1	4626537	.	A	T	.	.	MAF_INRAE=5.063;MAF_USDA=1.765
NC_035101.1	4626543	.	A	G	.	.	MAF_INRAE=5.063;MAF_USDA=1.765
NC_035101.1	4626550	.	T	A	.	.	MAF_INRAE=5.063;MAF_USDA=4.167
NC_035101.1	4626572	.	C	G	.	.	MAF_INRAE=5.063;MAF_USDA=4.167
NC_035101.1	4626576	.	C	A	.	.	MAF_INRAE=9.167;MAF_USDA=6.557
NC_035101.1	4626594	.	G	A	.	.	MAF_USDA=1.639
NC_035101.1	4626600	.	G	T	.	.	MAF_INRAE=2.5;MAF_USDA=4.167
NC_035101.1	4626641	.	G	A	.	.	MAF_INRAE=1.667
NC_035101.1	4626654	.	C	T	.	.	MAF_INRAE=36.842;MAF_USDA=41.803
NC_035101.1	4626660	.	G	A	.	.	MAF_INRAE=5.063;MAF_USDA=1.765
NC_035101.1	4626673	.	C	T	.	.	MAF_INRAE=5.063;MAF_USDA=2.353
NC_035101.1	4626695	.	T	A	.	.	MAF_INRAE=5.063;MAF_USDA=1.765
NC_035101.1	4626706	.	G	T	.	.	MAF_INRAE=5.063;MAF_USDA=1.765
NC_035101.1	4626744	.	C	T	.	.	MAF_USDA=4.118
NC_035101.1	4626773	.	A	C	.	.	MAF_INRAE=5.063;MAF_USDA=4.167
NC_035101.1	4626774	.	C	T	.	.	MAF_INRAE=5.0;MAF_USDA=4.167
NC_035101.1	4626799	.	G	A	.	.	MAF_USDA=8.824
NC_035101.1	4626800	.	G	A	.	.	MAF_USDA=8.824
NC_035101.1	4626837	.	A	G	.	.	MAF_INRAE=5.063;MAF_USDA=1.765
NC_035101.1	4626922	.	T	G	.	.	MAF_INRAE=36.842;MAF_USDA=30.588
NC_035101.1	4627032	.	A	G	.	.	MAF_USDA=4.098
NC_035101.1	4627060	.	CTTGGCTG	CTTGGCTA	.	.	MAF_USDA=4.167
NC_035101.1	4627067	.	G	A	.	.	MAF_INRAE=5.063
NC_035101.1	4627088	.	G	A	.	.	MAF_INRAE=5.063;MAF_USDA=1.765
NC_035101.1	4627099	.	G	A	.	.	MAF_INRAE=16.456;MAF_USDA=6.471
NC_035101.1	4627110	.	T	G	.	.	MAF_INRAE=5.063;MAF_USDA=1.765
NC_035101.1	4627157	.	G	A	.	.	MAF_INRAE=5.063;MAF_USDA=1.765
NC_035101.1	4627164	.	C	T	.	.	MAF_INRAE=7.5
NC_035101.1	4627176	.	C	T	.	.	MAF_INRAE=1.667
NC_035101.1	4627185	.	G	A	.	.	MAF_INRAE=5.063;MAF_USDA=1.765
NC_035101.1	4627206	.	C	G	.	.	MAF_INRAE=3.165;MAF_USDA=14.583
NC_035101.1	4627238	.	G	A	.	.	MAF_USDA=2.459
NC_035101.1	4627266	.	A	T	.	.	MAF_INRAE=5.063;MAF_USDA=1.765
NC_035101.1	4627267	.	C	T	.	.	MAF_INRAE=5.0;MAF_USDA=1.765
NC_035101.1	4627295	.	G	A	.	.	MAF_INRAE=8.333;MAF_USDA=6.557
NC_035101.1	4627359	.	G	T	.	.	MAF_INRAE=10.526
NC_035101.1	4627392	.	T	A	.	.	MAF_USDA=4.098
NC_035101.1	4627433	.	A	G	.	.	MAF_INRAE=5.063;MAF_USDA=1.765
NC_035101.1	4627512	.	G	T	.	.	MAF_USDA=2.941
NC_035101.1	4627547	.	T	G	.	.	MAF_INRAE=5.063;MAF_USDA=1.765
NC_035101.1	4627556	.	T	C	.	.	MAF_INRAE=43.038;MAF_USDA=12.941
NC_035101.1	4627622	.	G	A	.	.	MAF_INRAE=5.063;MAF_USDA=1.765
NC_035101.1	4627625	.	T	A	.	.	MAF_INRAE=5.0;MAF_USDA=1.765
NC_035101.1	4627710	.	A	G	.	.	MAF_INRAE=5.063;MAF_USDA=1.765
NC_035101.1	4627723	.	T	C	.	.	MAF_INRAE=13.291;MAF_USDA=12.941
NC_035101.1	4627755	.	A	G	.	.	MAF_USDA=2.459
NC_035101.1	4627793	.	A	G	.	.	MAF_USDA=4.918
NC_035101.1	4627848	.	A	G	.	.	MAF_INRAE=19.62;MAF_USDA=15.882
NC_035101.1	4627866	.	A	C	.	.	MAF_INRAE=5.063;MAF_USDA=1.765
NC_035101.1	4627870	.	C	A	.	.	MAF_INRAE=4.43;MAF_USDA=5.882
NC_035101.1	4627936	.	G	A	.	.	MAF_INRAE=10.526;MAF_USDA=2.459
NC_035101.1	4627991	.	C	T	.	.	MAF_USDA=4.098
NC_035101.1	4627992	.	G	T	.	.	MAF_USDA=7.647
NC_035101.1	4628012	.	T	C	.	.	MAF_INRAE=1.667
NC_035101.1	4628018	.	A	C	.	.	MAF_INRAE=8.228;MAF_USDA=7.647
NC_035101.1	4628066	.	T	A	.	.	MAF_INRAE=4.43;MAF_USDA=6.471
NC_035101.1	4628070	.	T	C	.	.	MAF_USDA=2.459
NC_035101.1	4628187	.	A	G	.	.	MAF_INRAE=15.823;MAF_USDA=22.353
NC_035101.1	4628197	.	T	G	.	.	MAF_INRAE=41.772;MAF_USDA=35.294
NC_035101.1	4628210	.	A	G	.	.	MAF_INRAE=6.667
NC_035101.1	4628221	.	A	C	.	.	MAF_INRAE=1.667
NC_035101.1	4628286	.	G	A	.	.	MAF_USDA=1.639
NC_035101.1	4628311	.	G	T	.	.	MAF_INRAE=45.833
NC_035101.1	4628320	.	T	A	.	.	MAF_INRAE=1.667
NC_035101.1	4628331	.	T	C	.	.	MAF_INRAE=41.139;MAF_USDA=33.529
NC_035101.1	4628432	.	T	C	.	.	MAF_INRAE=5.263;MAF_USDA=2.941
NC_035101.1	4628434	.	G	T	.	.	MAF_USDA=2.459
NC_035101.1	4628476	.	C	G	.	.	MAF_INRAE=18.987;MAF_USDA=18.235
NC_035101.1	4628536	.	G	A	.	.	MAF_INRAE=3.165;MAF_USDA=7.059
NC_035101.1	4628604	.	T	A	.	.	MAF_INRAE=3.165;MAF_USDA=7.059
NC_035101.1	4628821	.	T	G	.	.	MAF_INRAE=43.038;MAF_USDA=14.118
NC_035101.1	4628858	.	C	T	.	.	MAF_USDA=2.459
NC_035101.1	4628879	.	G	A	.	.	MAF_INRAE=15.823;MAF_USDA=24.118
NC_035101.1	4628890	.	C	A	.	.	MAF_INRAE=41.139;MAF_USDA=34.118
NC_035101.1	4629011	.	C	A	.	.	MAF_INRAE=12.025;MAF_USDA=5.882
NC_035101.1	4629012	.	T	A	.	.	MAF_INRAE=7.5;MAF_USDA=5.882
NC_035101.1	4629120	.	C	T	.	.	MAF_INRAE=10.0;MAF_USDA=14.118
NC_035101.1	4629182	.	C	G	.	.	MAF_INRAE=19.62;MAF_USDA=20.0
NC_035101.1	4629215	.	C	A	.	.	MAF_INRAE=7.5;MAF_USDA=1.639
NC_035101.1	4629220	.	G	C	.	.	MAF_INRAE=5.063;MAF_USDA=1.765
NC_035101.1	4629278	.	G	A	.	.	MAF_USDA=5.738
NC_035101.1	4629318	.	A	C	.	.	MAF_INRAE=3.165;MAF_USDA=7.059
NC_035101.1	4629339	.	C	T	.	.	MAF_INRAE=1.667
NC_035101.1	4629392	.	A	T	.	.	MAF_USDA=4.098
NC_035101.1	4629542	.	G	A	.	.	MAF_USDA=1.639
NC_035101.1	4629612	.	C	T	.	.	MAF_INRAE=33.544;MAF_USDA=30.0
NC_035101.1	4629637	.	T	C	.	.	MAF_USDA=10.417
NC_035101.1	4629770	.	C	A	.	.	MAF_INRAE=10.759;MAF_USDA=4.706
NC_035101.1	4629771	.	A	T	.	.	MAF_USDA=11.176
NC_035101.1	4629775	.	C	A	.	.	MAF_USDA=5.738
NC_035101.1	4629783	.	C	T	.	.	MAF_INRAE=5.263;MAF_USDA=2.941
NC_035101.1	4629794	.	G	A	.	.	MAF_USDA=1.639
NC_035101.1	4629812	.	A	G	.	.	MAF_USDA=1.639
NC_035101.1	4629855	.	C	T	.	.	MAF_INRAE=4.43;MAF_USDA=1.765
NC_035101.1	4629874	.	A	T	.	.	MAF_USDA=3.279
NC_035101.1	4629922	.	G	C	.	.	MAF_INRAE=3.797;MAF_USDA=1.639
NC_035101.1	4629930	.	A	G	.	.	MAF_USDA=6.471
NC_035101.1	4629984	.	C	T	.	.	MAF_INRAE=10.0
NC_035101.1	4629998	.	G	T	.	.	MAF_INRAE=29.114;MAF_USDA=37.647
NC_035101.1	4629999	.	G	A	.	.	MAF_USDA=8.333
NC_035101.1	4630053	.	G	A	.	.	MAF_INRAE=15.789;MAF_USDA=4.167
NC_035101.1	4630143	.	A	C	.	.	MAF_INRAE=38.608;MAF_USDA=35.294
NC_035101.1	4630144	.	A	C	.	.	MAF_INRAE=36.076;MAF_USDA=41.765
NC_035101.1	4630196	.	C	T	.	.	MAF_INRAE=30.38;MAF_USDA=10.588
NC_035101.1	4630266	.	T	A	.	.	MAF_USDA=4.098
NC_035101.1	4630315	.	T	C	.	.	MAF_USDA=1.639
NC_035101.1	4630320	.	T	A	.	.	MAF_INRAE=1.667
NC_035101.1	4630412	.	A	T	.	.	MAF_INRAE=5.263;MAF_USDA=5.294
NC_035101.1	4630441	.	A	C	.	.	MAF_INRAE=10.526;MAF_USDA=6.557
NC_035101.1	4630515	.	C	A	.	.	MAF_INRAE=5.063;MAF_USDA=4.167
NC_035101.1	4630537	.	T	C	.	.	MAF_INRAE=35.833
NC_035101.1	4630554	.	A	T	.	.	MAF_INRAE=36.842;MAF_USDA=11.765
NC_035101.1	4630579	.	G	T	.	.	MAF_USDA=4.918
NC_035101.1	4630600	.	C	A	.	.	MAF_INRAE=7.5;MAF_USDA=8.197
NC_035101.1	4630631	.	C	T	.	.	MAF_USDA=1.639
NC_035101.1	4630671	.	A	T	.	.	MAF_USDA=4.118
NC_035101.1	4630725	.	C	T	.	.	MAF_INRAE=31.013;MAF_USDA=32.353
NC_035101.1	4630744	.	C	T	.	.	MAF_INRAE=19.167;MAF_USDA=4.706
NC_035101.1	4630753	.	A	C	.	.	MAF_INRAE=5.263
NC_035101.1	4630756	.	G	T	.	.	MAF_USDA=4.118
NC_035101.1	4630767	.	A	T	.	.	MAF_INRAE=26.316;MAF_USDA=5.882
NC_035101.1	4630786	.	G	T	.	.	MAF_INRAE=17.5;MAF_USDA=8.235
NC_035101.1	4630796	.	A	C	.	.	MAF_INRAE=45.57;MAF_USDA=26.471
NC_035101.1	4630824	.	T	C	.	.	MAF_USDA=1.639
NC_035101.1	4630903	.	T	A	.	.	MAF_USDA=4.706
NC_035101.1	4631089	.	C	T	.	.	MAF_INRAE=9.167;MAF_USDA=6.557
NC_035101.1	4631101	.	C	A	.	.	MAF_USDA=6.471
NC_035101.1	4631106	.	ACCCT	ACCCC	.	.	MAF_USDA=4.167
NC_035101.1	4631110	.	T	C	.	.	MAF_INRAE=5.063;MAF_USDA=10.656
NC_035101.1	4631137	.	T	C	.	.	MAF_USDA=10.417
NC_035101.1	4631199	.	G	T	.	.	MAF_INRAE=5.263;MAF_USDA=1.639
NC_035101.1	4631231	.	G	A	.	.	MAF_USDA=7.647
NC_035101.1	4631278	.	C	A	.	.	MAF_USDA=6.471
NC_035101.1	4631328	.	C	G	.	.	MAF_USDA=1.639
NC_035101.1	4631336	.	A	T	.	.	MAF_USDA=16.471
NC_035101.1	4631374	.	A	G	.	.	MAF_USDA=2.459
NC_035101.1	4631394	.	TTCA	TTCG	.	.	MAF_USDA=25.0
NC_035101.1	4631397	.	A	G	.	.	MAF_INRAE=44.937;MAF_USDA=3.333
NC_035101.1	4631477	.	G	A	.	.	MAF_INRAE=44.304;MAF_USDA=10.0
NC_035101.1	4631495	.	T	C	.	.	MAF_USDA=2.353
NC_035101.1	4631502	.	G	A	.	.	MAF_USDA=2.083
NC_035101.1	4631525	.	A	G	.	.	MAF_INRAE=38.608;MAF_USDA=45.294
NC_035101.1	4631544	.	A	C	.	.	MAF_USDA=1.639
NC_035101.1	4631593	.	A	G	.	.	MAF_USDA=5.294
NC_035101.1	4631691	.	C	A	.	.	MAF_INRAE=10.526;MAF_USDA=7.059
NC_035101.1	4631752	.	A	T	.	.	MAF_USDA=2.459
NC_035101.1	4631755	.	A	T	.	.	MAF_INRAE=5.263;MAF_USDA=36.066
NC_035101.1	4631780	.	T	G	.	.	MAF_USDA=3.279
NC_035101.1	4631840	.	C	A	.	.	MAF_INRAE=38.608;MAF_USDA=44.706
NC_035101.1	4631875	.	G	A	.	.	MAF_INRAE=3.797;MAF_USDA=3.529
NC_035101.1	4631938	.	C	T	.	.	MAF_USDA=4.167
NC_035101.1	4631956	.	A	G	.	.	MAF_INRAE=3.797;MAF_USDA=9.016
NC_035101.1	4631979	.	T	G	.	.	MAF_USDA=12.5
NC_035101.1	4631980	.	A	T	.	.	MAF_USDA=12.5
NC_035101.1	4632093	.	T	G	.	.	MAF_INRAE=10.526;MAF_USDA=12.5
NC_035101.1	4632129	.	C	T	.	.	MAF_INRAE=7.595;MAF_USDA=13.529
NC_035101.1	4632138	.	A	G	.	.	MAF_INRAE=22.152;MAF_USDA=20.833
NC_035101.1	4632162	.	A	C	.	.	MAF_USDA=18.75
NC_035101.1	4632193	.	G	T	.	.	MAF_USDA=1.639
NC_035101.1	4632195	.	G	A	.	.	MAF_INRAE=21.053
NC_035101.1	4632203	.	T	C	.	.	MAF_INRAE=7.5;MAF_USDA=7.059
NC_035101.1	4632237	.	G	C	.	.	MAF_USDA=1.639
NC_035101.1	4632287	.	C	A	.	.	MAF_INRAE=20.253;MAF_USDA=44.706
NC_035101.1	4632383	.	T	A	.	.	MAF_INRAE=10.526;MAF_USDA=2.459
NC_035101.1	4632388	.	A	T	.	.	MAF_USDA=6.25
NC_035101.1	4632391	.	G	T	.	.	MAF_INRAE=5.263;MAF_USDA=18.824
NC_035101.1	4632422	.	A	T	.	.	MAF_USDA=1.639
NC_035101.1	4632477	.	C	A	.	.	MAF_INRAE=15.789;MAF_USDA=16.471
NC_035101.1	4632624	.	A	G	.	.	MAF_INRAE=17.089;MAF_USDA=47.647
NC_035101.1	4632625	.	T	C	.	.	MAF_INRAE=9.167;MAF_USDA=46.471
NC_035101.1	4632626	.	G	A	.	.	MAF_USDA=4.918
NC_035101.1	4632628	.	C	T	.	.	MAF_INRAE=2.5;MAF_USDA=4.167
NC_035101.1	4632646	.	A	G	.	.	MAF_USDA=7.377
NC_035101.1	4632681	.	C	G	.	.	MAF_INRAE=5.263;MAF_USDA=1.639
NC_035101.1	4632759	.	T	C	.	.	MAF_INRAE=15.0
NC_035101.1	4632876	.	G	C	.	.	MAF_USDA=1.667
NC_035101.1	4633816	.	C	T	.	.	MAF_INRAE=5.263
NC_035101.1	4633860	.	A	G	.	.	MAF_USDA=22.917
NC_035101.1	4633883	.	C	A	.	.	MAF_USDA=35.417
NC_035101.1	4633945	.	G	A	.	.	MAF_INRAE=2.5;MAF_USDA=2.083
NC_035101.1	4633946	.	A	G	.	.	MAF_USDA=12.5
NC_035101.1	4634152	.	G	T	.	.	MAF_INRAE=1.667
NC_035101.1	4634168	.	G	A	.	.	MAF_USDA=39.412
NC_035101.1	4634169	.	T	C	.	.	MAF_USDA=17.647
NC_035101.1	4634180	.	G	A	.	.	MAF_USDA=6.471
NC_035101.1	4634182	.	C	T	.	.	MAF_USDA=1.639
NC_035101.1	4634195	.	A	C	.	.	MAF_USDA=8.333
NC_035101.1	4634197	.	A	C	.	.	MAF_USDA=18.235
NC_035101.1	4634233	.	T	C	.	.	MAF_USDA=18.235
NC_035101.1	4634262	.	G	A	.	.	MAF_USDA=2.459
NC_035101.1	4634287	.	G	T	.	.	MAF_USDA=45.882
NC_035101.1	4634348	.	T	G	.	.	MAF_INRAE=34.177;MAF_USDA=17.647
NC_035101.1	4634397	.	G	A	.	.	MAF_INRAE=3.797;MAF_USDA=20.588
NC_035101.1	4634411	.	A	T	.	.	MAF_INRAE=5.263;MAF_USDA=1.639
NC_035101.1	4634430	.	C	T	.	.	MAF_USDA=6.471
NC_035101.1	4634445	.	C	T	.	.	MAF_INRAE=6.667
NC_035101.1	4634492	.	G	C	.	.	MAF_INRAE=2.532;MAF_USDA=2.353
NC_035101.1	4634494	.	G	A	.	.	MAF_INRAE=9.167;MAF_USDA=27.647
NC_035101.1	4634510	.	C	T	.	.	MAF_INRAE=17.089;MAF_USDA=27.059
NC_035101.1	4634575	.	A	C	.	.	MAF_INRAE=29.114;MAF_USDA=37.647
NC_035101.1	4634591	.	A	C	.	.	MAF_INRAE=29.747;MAF_USDA=36.471
NC_035101.1	4634616	.	A	G	.	.	MAF_INRAE=2.532;MAF_USDA=1.765
NC_035101.1	4634632	.	T	A	.	.	MAF_INRAE=5.696;MAF_USDA=11.176
NC_035101.1	4634633	.	G	T	.	.	MAF_INRAE=2.5;MAF_USDA=11.176
NC_035101.1	4634640	.	T	C	.	.	MAF_INRAE=33.544;MAF_USDA=17.647
NC_035101.1	4634652	.	T	A	.	.	MAF_INRAE=10.526;MAF_USDA=6.471
NC_035101.1	4634661	.	G	A	.	.	MAF_INRAE=24.684;MAF_USDA=8.333
NC_035101.1	4634680	.	C	T	.	.	MAF_USDA=6.471
NC_035101.1	4634764	.	G	T	.	.	MAF_INRAE=5.263;MAF_USDA=9.836
NC_035101.1	4634822	.	A	C	.	.	MAF_INRAE=17.089;MAF_USDA=41.765
NC_035101.1	4634857	.	C	T	.	.	MAF_USDA=1.765
NC_035101.1	4634881	.	G	A	.	.	MAF_INRAE=10.526;MAF_USDA=2.459
NC_035101.1	4634904	.	C	T	.	.	MAF_USDA=6.471
NC_035101.1	4634918	.	T	C	.	.	MAF_USDA=1.639
NC_035101.1	4634940	.	C	T	.	.	MAF_USDA=1.639
NC_035101.1	4634995	.	G	T	.	.	MAF_USDA=6.471
NC_035101.1	4635002	.	G	A	.	.	MAF_USDA=6.25
NC_035101.1	4635037	.	A	C	.	.	MAF_USDA=11.176
NC_035101.1	4635136	.	A	C	.	.	MAF_INRAE=31.013;MAF_USDA=4.706
NC_035101.1	4635150	.	G	C	.	.	MAF_INRAE=4.43;MAF_USDA=8.235
NC_035101.1	4635200	.	G	T	.	.	MAF_USDA=4.706
NC_035101.1	4635302	.	A	G	.	.	MAF_INRAE=24.684;MAF_USDA=3.529
NC_035101.1	4635333	.	G	A	.	.	MAF_USDA=1.639
NC_035101.1	4635338	.	C	T	.	.	MAF_INRAE=17.089;MAF_USDA=25.882
NC_035101.1	4635383	.	G	C	.	.	MAF_INRAE=16.456;MAF_USDA=42.941
NC_035101.1	4635460	.	C	T	.	.	MAF_INRAE=5.263;MAF_USDA=2.459
NC_035101.1	4635485	.	G	A	.	.	MAF_INRAE=5.263;MAF_USDA=1.639
NC_035101.1	4635542	.	G	A	.	.	MAF_USDA=3.279
NC_035101.1	4635546	.	G	A	.	.	MAF_INRAE=3.797;MAF_USDA=1.639
NC_035101.1	4635550	.	T	A	.	.	MAF_INRAE=3.333;MAF_USDA=1.639
NC_035101.1	4635579	.	G	T	.	.	MAF_USDA=1.639
NC_035101.1	4635621	.	A	G	.	.	MAF_INRAE=17.089;MAF_USDA=29.412
NC_035101.1	4635659	.	G	A	.	.	MAF_INRAE=17.089;MAF_USDA=28.824
NC_035101.1	4635755	.	G	A	.	.	MAF_INRAE=42.105;MAF_USDA=27.647
NC_035101.1	4635795	.	A	T	.	.	MAF_INRAE=5.263;MAF_USDA=1.639
NC_035101.1	4635845	.	G	A	.	.	MAF_USDA=6.471
NC_035101.1	4635854	.	G	T	.	.	MAF_INRAE=10.526;MAF_USDA=42.941
NC_035101.1	4635865	.	T	C	.	.	MAF_INRAE=10.526;MAF_USDA=45.294
NC_035101.1	4635922	.	A	G	.	.	MAF_INRAE=47.368;MAF_USDA=26.471
NC_035101.1	4635933	.	G	C	.	.	MAF_INRAE=47.368;MAF_USDA=27.059
NC_035101.1	4635935	.	G	A	.	.	MAF_USDA=20.833
NC_035101.1	4635994	.	G	T	.	.	MAF_INRAE=5.263;MAF_USDA=2.459
NC_035101.1	4636020	.	G	A	.	.	MAF_INRAE=11.667;MAF_USDA=5.294
NC_035101.1	4636062	.	T	C	.	.	MAF_USDA=9.836
NC_035101.1	4636085	.	G	A	.	.	MAF_USDA=3.279
NC_035101.1	4636106	.	G	A	.	.	MAF_USDA=28.824
NC_035101.1	4636126	.	G	A	.	.	MAF_USDA=31.25
NC_035101.1	4636146	.	C	T	.	.	MAF_INRAE=47.368;MAF_USDA=18.824
NC_035101.1	4636148	.	T	A	.	.	MAF_USDA=14.881
NC_035101.1	4636244	.	C	T	.	.	MAF_USDA=24.118
NC_035101.1	4636256	.	A	C	.	.	MAF_INRAE=10.526;MAF_USDA=44.706
NC_035101.1	4636320	.	G	T	.	.	MAF_USDA=1.639
NC_035101.1	4636329	.	C	T	.	.	MAF_INRAE=5.263;MAF_USDA=9.016
NC_035101.1	4636339	.	T	A	.	.	MAF_INRAE=34.177;MAF_USDA=27.059
NC_035101.1	4636345	.	G	A	.	.	MAF_INRAE=2.532;MAF_USDA=2.353
NC_035101.1	4636438	.	A	T	.	.	MAF_USDA=39.583
NC_035101.1	4636439	.	A	T	.	.	MAF_USDA=45.833
NC_035101.1	4636461	.	G	A	.	.	MAF_INRAE=30.833
NC_035101.1	4636468	.	A	G	.	.	MAF_INRAE=30.833
NC_035101.1	4636476	.	T	C	.	.	MAF_INRAE=30.833
NC_035101.1	4636500	.	T	G	.	.	MAF_INRAE=5.696;MAF_USDA=5.357
NC_035101.1	4636509	.	A	T	.	.	MAF_INRAE=2.5;MAF_USDA=7.647
NC_035101.1	4636517	.	T	C	.	.	MAF_USDA=7.059
NC_035101.1	4636568	.	C	T	.	.	MAF_INRAE=28.333;MAF_USDA=15.294
NC_035101.1	4636603	.	G	C	.	.	MAF_INRAE=28.333;MAF_USDA=25.882
NC_035101.1	4636630	.	A	T	.	.	MAF_INRAE=5.263;MAF_USDA=2.459
NC_035101.1	4636636	.	T	G	.	.	MAF_INRAE=30.0;MAF_USDA=23.529
NC_035101.1	4636655	.	G	A	.	.	MAF_INRAE=30.0;MAF_USDA=14.706
NC_035101.1	4636698	.	G	A	.	.	MAF_INRAE=27.5;MAF_USDA=24.118
NC_035101.1	4636729	.	T	A	.	.	MAF_INRAE=5.263;MAF_USDA=7.377
NC_035101.1	4636756	.	T	C	.	.	MAF_INRAE=27.5;MAF_USDA=43.75
NC_035101.1	4636823	.	A	C	.	.	MAF_INRAE=33.544;MAF_USDA=28.824
NC_035101.1	4636826	.	A	G	.	.	MAF_INRAE=10.526;MAF_USDA=21.765
NC_035101.1	4636833	.	G	A	.	.	MAF_INRAE=7.5;MAF_USDA=7.377
NC_035101.1	4636847	.	A	C	.	.	MAF_USDA=2.459
NC_035101.1	4636866	.	G	T	.	.	MAF_USDA=1.639
NC_035101.1	4636870	.	C	A	.	.	MAF_USDA=1.639
NC_035101.1	4636953	.	G	T	.	.	MAF_INRAE=34.177;MAF_USDA=22.951
NC_035101.1	4636985	.	A	G	.	.	MAF_INRAE=33.544;MAF_USDA=27.059
NC_035101.1	4637008	.	G	T	.	.	MAF_USDA=1.639
NC_035101.1	4637049	.	A	G	.	.	MAF_INRAE=29.167;MAF_USDA=27.059
NC_035101.1	4637072	.	A	G	.	.	MAF_INRAE=17.722;MAF_USDA=32.941
NC_035101.1	4637091	.	G	T	.	.	MAF_INRAE=9.167
NC_035101.1	4637244	.	T	C	.	.	MAF_INRAE=2.532;MAF_USDA=2.353
NC_035101.1	4637414	.	A	C	.	.	MAF_INRAE=17.722;MAF_USDA=34.706
NC_035101.1	4637487	.	A	G	.	.	MAF_INRAE=15.823;MAF_USDA=34.706
NC_035101.1	4637549	.	C	T	.	.	MAF_INRAE=5.263;MAF_USDA=1.639
NC_035101.1	4637552	.	C	T	.	.	MAF_USDA=2.459
NC_035101.1	4637556	.	A	T	.	.	MAF_INRAE=10.526;MAF_USDA=21.176
NC_035101.1	4637568	.	G	T	.	.	MAF_USDA=1.639
NC_035101.1	4637607	.	C	A	.	.	MAF_INRAE=33.544;MAF_USDA=30.588
NC_035101.1	4637609	.	G	A	.	.	MAF_INRAE=13.291;MAF_USDA=22.353
NC_035101.1	4637630	.	A	G	.	.	MAF_INRAE=5.833;MAF_USDA=7.647
NC_035101.1	4637768	.	C	T	.	.	MAF_INRAE=5.833;MAF_USDA=7.647
NC_035101.1	4637774	.	G	T	.	.	MAF_INRAE=33.544;MAF_USDA=28.824
NC_035101.1	4637829	.	G	A	.	.	MAF_INRAE=33.544;MAF_USDA=30.588
NC_035101.1	4637848	.	T	A	.	.	MAF_USDA=4.098
NC_035101.1	4637930	.	A	G	.	.	MAF_USDA=2.459
NC_035101.1	4637933	.	G	C	.	.	MAF_INRAE=2.5;MAF_USDA=4.167
NC_035101.1	4637958	.	C	A	.	.	MAF_INRAE=15.823;MAF_USDA=34.706
NC_035101.1	4637970	.	G	C	.	.	MAF_INRAE=2.5;MAF_USDA=4.167
NC_035101.1	4637983	.	C	T	.	.	MAF_INRAE=5.263;MAF_USDA=1.639
NC_035101.1	4638029	.	G	T	.	.	MAF_INRAE=15.823;MAF_USDA=35.294
NC_035101.1	4638085	.	G	T	.	.	MAF_INRAE=17.5;MAF_USDA=12.295
NC_035101.1	4638094	.	C	A	.	.	MAF_INRAE=17.722;MAF_USDA=32.941
NC_035101.1	4638119	.	A	T	.	.	MAF_INRAE=10.526;MAF_USDA=20.588
NC_035101.1	4638126	.	G	T	.	.	MAF_INRAE=2.5;MAF_USDA=2.941
NC_035101.1	4638147	.	G	C	.	.	MAF_INRAE=9.167;MAF_USDA=5.738
NC_035101.1	4638160	.	G	T	.	.	MAF_INRAE=17.722;MAF_USDA=34.706
NC_035101.1	4638173	.	G	C	.	.	MAF_USDA=3.279
NC_035101.1	4638191	.	T	A	.	.	MAF_USDA=2.459
NC_035101.1	4638203	.	A	G	.	.	MAF_INRAE=13.291;MAF_USDA=21.765
NC_035101.1	4638214	.	A	T	.	.	MAF_INRAE=34.177;MAF_USDA=30.0
NC_035101.1	4638245	.	A	C	.	.	MAF_INRAE=32.911;MAF_USDA=30.0
NC_035101.1	4638277	.	T	C	.	.	MAF_INRAE=16.456;MAF_USDA=35.882
NC_035101.1	4638301	.	G	T	.	.	MAF_INRAE=34.177;MAF_USDA=30.0
NC_035101.1	4638342	.	A	T	.	.	MAF_INRAE=5.263;MAF_USDA=9.836
NC_035101.1	4638377	.	A	T	.	.	MAF_INRAE=5.263
NC_035101.1	4638409	.	T	A	.	.	MAF_USDA=1.639
NC_035101.1	4638421	.	C	A	.	.	MAF_USDA=12.295
NC_035101.1	4638450	.	A	T	.	.	MAF_INRAE=5.263
NC_035101.1	4638453	.	A	G	.	.	MAF_INRAE=47.368;MAF_USDA=23.78
NC_035101.1	4638460	.	A	G	.	.	MAF_INRAE=47.368;MAF_USDA=24.39
NC_035101.1	4638471	.	T	A	.	.	MAF_USDA=39.583
NC_035101.1	4638479	.	C	T	.	.	MAF_INRAE=10.526;MAF_USDA=38.095
NC_035101.1	4638481	.	A	G	.	.	MAF_USDA=38.235
NC_035101.1	4638504	.	C	T	.	.	MAF_INRAE=10.526;MAF_USDA=38.235
NC_035101.1	4638512	.	T	A	.	.	MAF_INRAE=10.526;MAF_USDA=38.235
NC_035101.1	4638518	.	T	G	.	.	MAF_INRAE=17.089;MAF_USDA=37.647
NC_035101.1	4638521	.	A	C	.	.	MAF_USDA=13.529
NC_035101.1	4638571	.	T	A	.	.	MAF_INRAE=17.089;MAF_USDA=35.417
NC_035101.1	4638576	.	G	T	.	.	MAF_USDA=6.25
NC_035101.1	4638579	.	A	G	.	.	MAF_INRAE=35.443;MAF_USDA=45.833
NC_035101.1	4638624	.	G	T	.	.	MAF_INRAE=7.895
NC_035101.1	4638638	.	C	T	.	.	MAF_INRAE=7.5;MAF_USDA=35.417
NC_035101.1	4638661	.	C	A	.	.	MAF_INRAE=5.263
NC_035101.1	4638705	.	A	C	.	.	MAF_USDA=41.667
NC_035101.1	4638751	.	C	A	.	.	MAF_INRAE=5.263
NC_035101.1	4638823	.	T	A	.	.	MAF_USDA=6.25
NC_035101.1	4638856	.	A	G	.	.	MAF_INRAE=30.833;MAF_USDA=33.333
NC_035101.1	4638935	.	A	T	.	.	MAF_INRAE=10.0
NC_035101.1	4638971	.	A	C	.	.	MAF_INRAE=29.167;MAF_USDA=22.917
NC_035101.1	4639049	.	T	C	.	.	MAF_INRAE=33.544;MAF_USDA=28.824
NC_035101.1	4639072	.	A	T	.	.	MAF_INRAE=17.722;MAF_USDA=34.706
NC_035101.1	4639073	.	A	C	.	.	MAF_INRAE=9.167;MAF_USDA=5.882
NC_035101.1	4639076	.	T	G	.	.	MAF_INRAE=10.526;MAF_USDA=14.118
NC_035101.1	4639078	.	T	C	.	.	MAF_INRAE=41.772;MAF_USDA=22.941
NC_035101.1	4639091	.	T	C	.	.	MAF_INRAE=4.43;MAF_USDA=9.412
NC_035101.1	4639108	.	G	A	.	.	MAF_INRAE=34.177;MAF_USDA=29.412
NC_035101.1	4639182	.	A	G	.	.	MAF_INRAE=3.333
NC_035101.1	4639191	.	G	A	.	.	MAF_INRAE=5.833;MAF_USDA=4.167
NC_035101.1	4639234	.	C	G	.	.	MAF_INRAE=10.526;MAF_USDA=20.0
NC_035101.1	4639454	.	T	C	.	.	MAF_USDA=2.353
NC_035101.1	4639592	.	G	T	.	.	MAF_INRAE=4.43;MAF_USDA=9.412
NC_035101.1	4639617	.	A	G	.	.	MAF_USDA=1.639
NC_035101.1	4639663	.	G	C	.	.	MAF_INRAE=36.709;MAF_USDA=14.706
NC_035101.1	4639667	.	T	C	.	.	MAF_INRAE=31.667;MAF_USDA=10.588
NC_035101.1	4639677	.	C	T	.	.	MAF_INRAE=31.667;MAF_USDA=31.25
NC_035101.1	4639728	.	G	T	.	.	MAF_USDA=12.941
NC_035101.1	4639760	.	G	A	.	.	MAF_INRAE=10.526;MAF_USDA=48.235
NC_035101.1	4639782	.	T	G,A	.	.	MAF_INRAE=5.263
NC_035101.1	4639787	.	A	G	.	.	MAF_USDA=11.176
NC_035101.1	4639822	.	G	C	.	.	MAF_INRAE=33.544;MAF_USDA=17.059
NC_035101.1	4639857	.	C	A	.	.	MAF_INRAE=10.526;MAF_USDA=19.672
NC_035101.1	4639885	.	G	T	.	.	MAF_USDA=5.738
NC_035101.1	4639898	.	G	T	.	.	MAF_INRAE=7.5
NC_035101.1	4639899	.	T	G	.	.	MAF_INRAE=33.544;MAF_USDA=39.583
NC_035101.1	4639900	.	A	C	.	.	MAF_INRAE=16.667
NC_035101.1	4639905	.	G	T	.	.	MAF_INRAE=4.167;MAF_USDA=4.167
NC_035101.1	4639914	.	T	A	.	.	MAF_INRAE=27.5;MAF_USDA=17.647
NC_035101.1	4639915	.	A	T	.	.	MAF_INRAE=27.5;MAF_USDA=17.647
NC_035101.1	4639935	.	C	A	.	.	MAF_INRAE=27.5;MAF_USDA=16.471
NC_035101.1	4639936	.	T	A	.	.	MAF_USDA=1.639
NC_035101.1	4639963	.	T	A	.	.	MAF_INRAE=27.5;MAF_USDA=17.647
NC_035101.1	4639966	.	G	T	.	.	MAF_USDA=1.639
NC_035101.1	4639970	.	C	A	.	.	MAF_INRAE=1.667;MAF_USDA=6.471
NC_035101.1	4639990	.	A	G	.	.	MAF_INRAE=34.177;MAF_USDA=17.647
NC_035101.1	4639995	.	C	A	.	.	MAF_INRAE=9.167;MAF_USDA=6.557
NC_035101.1	4640045	.	A	G	.	.	MAF_INRAE=3.797;MAF_USDA=1.639
NC_035101.1	4640057	.	T	G	.	.	MAF_INRAE=9.167;MAF_USDA=6.557
NC_035101.1	4640070	.	T	A	.	.	MAF_INRAE=2.532;MAF_USDA=2.353
NC_035101.1	4640080	.	G	C	.	.	MAF_INRAE=7.5;MAF_USDA=6.557
NC_035101.1	4640102	.	A	T	.	.	MAF_INRAE=10.526;MAF_USDA=2.459
NC_035101.1	4640103	.	G	T	.	.	MAF_USDA=2.459
NC_035101.1	4640174	.	G	T	.	.	MAF_INRAE=33.544;MAF_USDA=17.647
NC_035101.1	4640214	.	C	T	.	.	MAF_INRAE=5.263;MAF_USDA=5.738
NC_035101.1	4640243	.	T	C	.	.	MAF_INRAE=34.81;MAF_USDA=8.824
NC_035101.1	4640252	.	G	A	.	.	MAF_USDA=2.083
NC_035101.1	4640256	.	C	T	.	.	MAF_INRAE=10.526;MAF_USDA=12.941
NC_035101.1	4640351	.	T	G	.	.	MAF_INRAE=5.263;MAF_USDA=7.377
NC_035101.1	4640358	.	T	A	.	.	MAF_USDA=3.279
NC_035101.1	4640359	.	A	G	.	.	MAF_USDA=3.279
NC_035101.1	4640389	.	C	A	.	.	MAF_INRAE=27.5;MAF_USDA=17.647
NC_035101.1	4640408	.	A	G	.	.	MAF_INRAE=17.722;MAF_USDA=34.118
NC_035101.1	4640412	.	T	C	.	.	MAF_INRAE=30.0;MAF_USDA=14.706
NC_035101.1	4640421	.	C	A	.	.	MAF_USDA=1.639
NC_035101.1	4640461	.	T	A	.	.	MAF_INRAE=17.5;MAF_USDA=46.471
NC_035101.1	4640512	.	A	C	.	.	MAF_INRAE=2.532;MAF_USDA=2.353
NC_035101.1	4640520	.	C	A	.	.	MAF_INRAE=6.329;MAF_USDA=6.471
NC_035101.1	4640527	.	G	A	.	.	MAF_USDA=11.176
NC_035101.1	4640530	.	G	A	.	.	MAF_INRAE=5.263
NC_035101.1	4640592	.	T	C	.	.	MAF_USDA=6.25
NC_035101.1	4640601	.	T	A	.	.	MAF_INRAE=5.263
NC_035101.1	4640664	.	A	T	.	.	MAF_USDA=9.016
NC_035101.1	4640710	.	C	T	.	.	MAF_USDA=7.647
NC_035101.1	4640793	.	C	A	.	.	MAF_INRAE=26.582;MAF_USDA=45.294
NC_035101.1	4640796	.	G	T	.	.	MAF_USDA=9.016
NC_035101.1	4640852	.	T	A	.	.	MAF_USDA=1.639
NC_035101.1	4640891	.	T	A	.	.	MAF_USDA=6.25
NC_035101.1	4640905	.	C	T	.	.	MAF_USDA=4.098
NC_035101.1	4640910	.	G	C	.	.	MAF_INRAE=7.5;MAF_USDA=28.824
NC_035101.1	4640934	.	TAA	TAC	.	.	MAF_USDA=14.583
NC_035101.1	4640936	.	A	C	.	.	MAF_INRAE=20.886
NC_035101.1	4640958	.	C	A	.	.	MAF_INRAE=5.263;MAF_USDA=1.639
NC_035101.1	4640964	.	A	C	.	.	MAF_INRAE=5.263;MAF_USDA=3.279
NC_035101.1	4640985	.	C	T	.	.	MAF_INRAE=21.519;MAF_USDA=45.294
NC_035101.1	4640993	.	T	G	.	.	MAF_INRAE=10.526;MAF_USDA=13.529
NC_035101.1	4641023	.	A	T	.	.	MAF_USDA=2.353
NC_035101.1	4641034	.	A	T	.	.	MAF_INRAE=6.329;MAF_USDA=6.471
NC_035101.1	4641155	.	G	A	.	.	MAF_INRAE=5.0
NC_035101.1	4641156	.	G	T	.	.	MAF_INRAE=17.5
NC_035101.1	4641175	.	G	T	.	.	MAF_INRAE=1.667
NC_035101.1	4641179	.	G	A	.	.	MAF_INRAE=5.833
NC_035101.1	4641189	.	G	T	.	.	MAF_INRAE=1.667
NC_035101.1	4641199	.	G	T	.	.	MAF_INRAE=1.667
NC_035101.1	4641206	.	G	C	.	.	MAF_INRAE=2.5
NC_035101.1	4641222	.	G	T	.	.	MAF_INRAE=6.667
NC_035101.1	4643150	.	A	T	.	.	MAF_USDA=6.667
NC_035101.1	4643179	.	C	T	.	.	MAF_USDA=4.098
NC_035101.1	4643196	.	T	A	.	.	MAF_USDA=2.083
NC_035101.1	4643211	.	G	C	.	.	MAF_INRAE=15.789;MAF_USDA=47.647
NC_035101.1	4643250	.	G	A	.	.	MAF_USDA=20.588
NC_035101.1	4643338	.	A	G	.	.	MAF_USDA=37.5
NC_035101.1	4643350	.	C	A	.	.	MAF_USDA=5.738
NC_035101.1	4643386	.	CA	CG	.	.	MAF_USDA=39.583
NC_035101.1	4643387	.	A	G	.	.	MAF_USDA=31.148
NC_035101.1	4643398	.	G	A	.	.	MAF_USDA=10.417
NC_035101.1	4643401	.	G	A	.	.	MAF_USDA=18.75
NC_035101.1	4643521	.	G	T	.	.	MAF_USDA=14.583
NC_035101.1	4643529	.	C	T	.	.	MAF_USDA=16.667
NC_035101.1	4643532	.	T	A	.	.	MAF_USDA=10.417
NC_035101.1	4643560	.	C	G	.	.	MAF_INRAE=7.5
NC_035101.1	4643615	.	C	T	.	.	MAF_INRAE=16.667;MAF_USDA=12.5
NC_035101.1	4643666	.	A	G	.	.	MAF_USDA=10.417
NC_035101.1	4643676	.	G	A	.	.	MAF_INRAE=1.667
NC_035101.1	4643719	.	T	A	.	.	MAF_USDA=7.143
NC_035101.1	4643723	.	G	T	.	.	MAF_INRAE=5.263;MAF_USDA=2.586
NC_035101.1	4644315	.	G	T	.	.	MAF_USDA=2.083
NC_035101.1	4644367	.	C	G	.	.	MAF_USDA=10.0
NC_035101.1	4644369	.	C	T	.	.	MAF_USDA=5.0
NC_035101.1	4644477	.	T	G	.	.	MAF_INRAE=26.582;MAF_USDA=20.0
NC_035101.1	4644486	.	A	C	.	.	MAF_USDA=1.639
NC_035101.1	4644519	.	T	C	.	.	MAF_INRAE=10.526;MAF_USDA=4.098
NC_035101.1	4644538	.	T	G	.	.	MAF_INRAE=26.316;MAF_USDA=6.471
NC_035101.1	4644568	.	A	C	.	.	MAF_INRAE=26.582;MAF_USDA=21.765
NC_035101.1	4644576	.	A	C	.	.	MAF_INRAE=2.532;MAF_USDA=15.574
NC_035101.1	4644582	.	A	G	.	.	MAF_INRAE=24.051;MAF_USDA=2.353
NC_035101.1	4644586	.	T	C	.	.	MAF_USDA=1.639
NC_035101.1	4644616	.	C	A	.	.	MAF_INRAE=5.263;MAF_USDA=5.738
NC_035101.1	4644645	.	T	A	.	.	MAF_USDA=2.083
NC_035101.1	4644819	.	G	A	.	.	MAF_USDA=1.639
NC_035101.1	4644882	.	C	T	.	.	MAF_USDA=1.639
NC_035101.1	4644934	.	G	A	.	.	MAF_INRAE=11.667;MAF_USDA=5.294
NC_035101.1	4644981	.	A	G	.	.	MAF_INRAE=13.924;MAF_USDA=18.824
NC_035101.1	4645094	.	T	C	.	.	MAF_USDA=6.557
NC_035101.1	4645203	.	A	G	.	.	MAF_INRAE=14.557;MAF_USDA=44.706
NC_035101.1	4645236	.	T	C	.	.	MAF_INRAE=6.329;MAF_USDA=15.294
NC_035101.1	4645290	.	C	A	.	.	MAF_USDA=3.279
NC_035101.1	4645305	.	C	T	.	.	MAF_INRAE=1.667;MAF_USDA=4.167
NC_035101.1	4645836	.	C	A	.	.	MAF_USDA=1.639
NC_035101.1	4645980	.	G	A	.	.	MAF_INRAE=2.5;MAF_USDA=4.167
NC_035101.1	4646139	.	C	T	.	.	MAF_USDA=1.639
NC_035101.1	4646170	.	G	T	.	.	MAF_USDA=1.639
NC_035101.1	4646210	.	T	C	.	.	MAF_USDA=44.706
NC_035101.1	4646211	.	T	C	.	.	MAF_USDA=44.706
NC_035101.1	4646225	.	T	G	.	.	MAF_USDA=4.167
NC_035101.1	4647749	.	T	G	.	.	MAF_USDA=18.675
NC_035101.1	4647779	.	A	T	.	.	MAF_USDA=9.036
NC_035101.1	4647832	.	C	T	.	.	MAF_USDA=1.639
NC_035101.1	4647848	.	T	A	.	.	MAF_USDA=34.783
NC_035101.1	4650926	.	C	T	.	.	MAF_USDA=34.783
NC_035101.1	4650947	.	T	A	.	.	MAF_USDA=37.349
NC_035101.1	4650977	.	A	G	.	.	MAF_INRAE=1.667
NC_035101.1	4651009	.	C	T	.	.	MAF_INRAE=1.667;MAF_USDA=2.381
NC_035101.1	4651027	.	G	T	.	.	MAF_USDA=15.217
NC_035101.1	4651082	.	T	C	.	.	MAF_USDA=34.783
NC_035101.1	4651103	.	T	A	.	.	MAF_USDA=6.557
NC_035101.1	4651181	.	T	C	.	.	MAF_USDA=1.639
NC_035101.1	4651236	.	A	G	.	.	MAF_USDA=13.043
NC_035101.1	4651256	.	G	C	.	.	MAF_USDA=4.545
NC_035101.1	4655372	.	ACCCCCT	ACCCCCC	.	.	MAF_USDA=16.667
NC_035101.1	4655419	.	T	C	.	.	MAF_USDA=45.833
NC_035101.1	4655422	.	C	T	.	.	MAF_USDA=2.083
NC_035101.1	4655507	.	T	C	.	.	MAF_USDA=49.412
NC_035101.1	4655544	.	C	T	.	.	MAF_USDA=2.459
NC_035101.1	4655631	.	C	T	.	.	MAF_INRAE=34.177;MAF_USDA=40.588
NC_035101.1	4655663	.	A	G	.	.	MAF_INRAE=13.924;MAF_USDA=45.833
NC_035101.1	4655714	.	G	T	.	.	MAF_INRAE=13.924;MAF_USDA=12.941
NC_035101.1	4655721	.	T	G	.	.	MAF_USDA=7.647
NC_035101.1	4655740	.	C	T	.	.	MAF_INRAE=13.924;MAF_USDA=14.706
NC_035101.1	4655773	.	T	C	.	.	MAF_USDA=2.459
NC_035101.1	4655792	.	T	C	.	.	MAF_USDA=5.294
NC_035101.1	4655880	.	C	T	.	.	MAF_USDA=11.31
NC_035101.1	4655961	.	C	G	.	.	MAF_USDA=9.836
NC_035101.1	4655993	.	C	A	.	.	MAF_USDA=4.706
NC_035101.1	4656023	.	T	C	.	.	MAF_INRAE=2.5;MAF_USDA=6.25
NC_035101.1	4656128	.	T	A	.	.	MAF_USDA=1.639
NC_035101.1	4656129	.	A	G	.	.	MAF_USDA=4.098
NC_035101.1	4656150	.	C	T	.	.	MAF_USDA=1.639
NC_035101.1	4656193	.	T	C	.	.	MAF_INRAE=24.684;MAF_USDA=34.118
NC_035101.1	4656208	.	G	T	.	.	MAF_INRAE=32.278;MAF_USDA=25.294
NC_035101.1	4656276	.	T	A	.	.	MAF_USDA=12.295
NC_035101.1	4656289	.	A	G	.	.	MAF_USDA=21.176
NC_035101.1	4660969	.	T	A	.	.	MAF_USDA=2.941
NC_035101.1	4660976	.	C	T	.	.	MAF_USDA=4.167
NC_035101.1	4660994	.	G	A	.	.	MAF_INRAE=3.333;MAF_USDA=6.25
NC_035101.1	4660996	.	T	G	.	.	MAF_INRAE=3.333;MAF_USDA=6.25
NC_035101.1	4661077	.	A	C	.	.	MAF_INRAE=10.0;MAF_USDA=19.048
NC_035101.1	4661107	.	T	C	.	.	MAF_INRAE=10.0;MAF_USDA=18.452
NC_035101.1	4661141	.	A	G	.	.	MAF_INRAE=8.333;MAF_USDA=1.639
NC_035101.1	4661178	.	G	A	.	.	MAF_USDA=3.279
NC_035101.1	4661183	.	G	T	.	.	MAF_INRAE=41.139;MAF_USDA=19.412
NC_035101.1	4661184	.	T	C	.	.	MAF_USDA=1.639
NC_035101.1	4661215	.	C	A	.	.	MAF_USDA=13.934
NC_035101.1	4661227	.	T	C	.	.	MAF_USDA=14.754
NC_035101.1	4661248	.	T	C	.	.	MAF_INRAE=2.532
NC_035101.1	4661266	.	T	C	.	.	MAF_USDA=10.656
NC_035101.1	4661278	.	A	G	.	.	MAF_INRAE=2.5;MAF_USDA=6.25
NC_035101.1	4661311	.	A	T	.	.	MAF_USDA=1.639
NC_035101.1	4661320	.	G	A	.	.	MAF_USDA=9.836
NC_035101.1	4661344	.	T	C	.	.	MAF_USDA=11.017
NC_035101.1	4661353	.	A	C	.	.	MAF_USDA=17.797
NC_035101.1	4661364	.	G	T	.	.	MAF_USDA=5.085
NC_035101.1	4661373	.	C	G	.	.	MAF_USDA=16.102
NC_035101.1	4661388	.	G	T	.	.	MAF_USDA=16.949
NC_035101.1	4661420	.	G	T	.	.	MAF_USDA=1.695
NC_035101.1	4661469	.	A	G	.	.	MAF_USDA=3.39
NC_035101.1	4661496	.	G	T	.	.	MAF_USDA=4.167
NC_035101.1	4661518	.	G	C	.	.	MAF_USDA=6.25
NC_035101.1	4661533	.	A	G	.	.	MAF_USDA=10.417
NC_035101.1	4661565	.	T	C	.	.	MAF_USDA=31.25
NC_035101.1	4661566	.	G	A	.	.	MAF_USDA=31.25
NC_035101.1	4661568	.	C	T	.	.	MAF_USDA=37.5
NC_035101.1	4661662	.	C	G	.	.	MAF_USDA=6.25
NC_035101.1	4661735	.	A	C	.	.	MAF_USDA=1.639
NC_035101.1	4661742	.	A	C	.	.	MAF_USDA=14.754
NC_035101.1	4661767	.	T	G	.	.	MAF_USDA=15.574
NC_035101.1	4661794	.	C	T	.	.	MAF_INRAE=12.025;MAF_USDA=15.294
NC_035101.1	4661819	.	C	T	.	.	MAF_USDA=1.639
NC_035101.1	4661821	.	T	A	.	.	MAF_USDA=1.639
NC_035101.1	4661847	.	G	A	.	.	MAF_USDA=15.882
NC_035101.1	4661870	.	T	A	.	.	MAF_INRAE=34.177;MAF_USDA=40.0
NC_035101.1	4661891	.	T	C	.	.	MAF_INRAE=12.025;MAF_USDA=25.882
NC_035101.1	4661906	.	A	T	.	.	MAF_USDA=4.918
NC_035101.1	4661924	.	T	C	.	.	MAF_USDA=19.672
NC_035101.1	4661990	.	T	A	.	.	MAF_USDA=10.417
NC_035101.1	4662033	.	G	A	.	.	MAF_USDA=3.333
NC_035101.1	4662046	.	G	A	.	.	MAF_INRAE=10.127;MAF_USDA=22.024
NC_035101.1	4662082	.	A	G	.	.	MAF_INRAE=10.127;MAF_USDA=10.714
NC_035101.1	4662168	.	A	C	.	.	MAF_USDA=2.5
NC_035101.1	4662191	.	C	T	.	.	MAF_INRAE=6.962;MAF_USDA=4.167
NC_035101.1	4662193	.	T	A	.	.	MAF_INRAE=2.532;MAF_USDA=1.786
NC_035101.1	4662199	.	T	A	.	.	MAF_USDA=9.167
NC_035101.1	4662272	.	T	C	.	.	MAF_INRAE=8.228;MAF_USDA=4.098
NC_035101.1	4662279	.	A	T	.	.	MAF_USDA=3.529
NC_035101.1	4662281	.	C	A	.	.	MAF_INRAE=38.608;MAF_USDA=13.529
NC_035101.1	4662295	.	G	A	.	.	MAF_USDA=6.25
NC_035101.1	4662301	.	C	G	.	.	MAF_INRAE=2.5;MAF_USDA=6.471
NC_035101.1	4662414	.	G	A	.	.	MAF_INRAE=10.526
NC_035101.1	4662445	.	A	T	.	.	MAF_USDA=3.279
NC_035101.1	4662451	.	C	G	.	.	MAF_USDA=7.377
NC_035101.1	4662478	.	A	G	.	.	MAF_USDA=7.377
NC_035101.1	4662515	.	A	C	.	.	MAF_INRAE=26.316;MAF_USDA=31.765
NC_035101.1	4671901	.	T	C	.	.	MAF_INRAE=42.105;MAF_USDA=21.176
NC_035101.1	4671911	.	TACA	TACG	.	.	MAF_USDA=12.5
NC_035101.1	4671914	.	A	G	.	.	MAF_INRAE=15.789
NC_035101.1	4671921	.	A	C	.	.	MAF_INRAE=2.5;MAF_USDA=22.941
NC_035101.1	4671925	.	C	T	.	.	MAF_INRAE=2.5;MAF_USDA=23.529
NC_035101.1	4671935	.	C	T	.	.	MAF_INRAE=2.5;MAF_USDA=23.214
NC_035101.1	4671937	.	A	G	.	.	MAF_INRAE=6.962;MAF_USDA=4.167
NC_035101.1	4671951	.	A	C	.	.	MAF_USDA=4.167
NC_035101.1	4671956	.	A	T	.	.	MAF_INRAE=10.833;MAF_USDA=10.119
NC_035101.1	4671982	.	T	A	.	.	MAF_INRAE=7.5
NC_035101.1	4672049	.	A	T	.	.	MAF_USDA=35.417
NC_035101.1	4672117	.	G	A	.	.	MAF_USDA=2.459
NC_035101.1	4672120	.	G	A	.	.	MAF_USDA=1.639
NC_035101.1	4672147	.	C	A	.	.	MAF_USDA=8.197
NC_035101.1	4672222	.	A	T	.	.	MAF_USDA=9.016
NC_035101.1	4672255	.	C	T	.	.	MAF_USDA=4.918
NC_035101.1	4672319	.	T	A	.	.	MAF_USDA=5.738
NC_035101.1	4672331	.	A	T	.	.	MAF_USDA=4.918
NC_035101.1	4672376	.	T	C	.	.	MAF_USDA=4.918
NC_035101.1	4672423	.	G	A	.	.	MAF_INRAE=3.333;MAF_USDA=1.639
NC_035101.1	4672431	.	G	T	.	.	MAF_INRAE=7.595;MAF_USDA=11.475
NC_035101.1	4672478	.	G	C	.	.	MAF_INRAE=3.797;MAF_USDA=1.639
NC_035101.1	4672506	.	C	T	.	.	MAF_USDA=1.639
NC_035101.1	4672560	.	A	T	.	.	MAF_INRAE=41.772;MAF_USDA=47.059
NC_035101.1	4672586	.	G	C	.	.	MAF_USDA=4.118
NC_035101.1	4672599	.	C	A	.	.	MAF_INRAE=2.532;MAF_USDA=1.765
NC_035101.1	4672610	.	C	A	.	.	MAF_USDA=11.765
NC_035101.1	4672639	.	G	A	.	.	MAF_USDA=8.333
NC_035101.1	4672650	.	T	A	.	.	MAF_INRAE=39.167;MAF_USDA=12.5
NC_035101.1	4672651	.	A	T	.	.	MAF_USDA=4.167
NC_035101.1	4672652	.	A	T	.	.	MAF_USDA=4.167
NC_035101.1	4672653	.	A	T	.	.	MAF_USDA=2.083
NC_035101.1	4672654	.	A	T	.	.	MAF_USDA=2.083
NC_035101.1	4672659	.	A	T	.	.	MAF_USDA=37.5
NC_035101.1	4672661	.	T	A	.	.	MAF_INRAE=10.127;MAF_USDA=12.5
NC_035101.1	4672671	.	T	G	.	.	MAF_INRAE=34.177;MAF_USDA=38.095
NC_035101.1	4672703	.	A	G	.	.	MAF_INRAE=5.263
NC_035101.1	4672704	.	A	C	.	.	MAF_INRAE=2.532;MAF_USDA=10.119
NC_035101.1	4672735	.	C	A	.	.	MAF_INRAE=20.886;MAF_USDA=24.706
NC_035101.1	4672759	.	C	G	.	.	MAF_USDA=3.279
NC_035101.1	4672765	.	G	A	.	.	MAF_INRAE=44.304;MAF_USDA=45.882
NC_035101.1	4672772	.	A	T	.	.	MAF_USDA=1.639
NC_035101.1	4672804	.	G	T	.	.	MAF_INRAE=9.167;MAF_USDA=4.098
NC_035101.1	4672845	.	A	G	.	.	MAF_INRAE=5.833;MAF_USDA=1.639
NC_035101.1	4672849	.	T	G	.	.	MAF_INRAE=5.263;MAF_USDA=1.639
NC_035101.1	4672878	.	G	T	.	.	MAF_INRAE=8.861;MAF_USDA=26.471
NC_035101.1	4672892	.	G	A	.	.	MAF_INRAE=17.089;MAF_USDA=34.118
NC_035101.1	4672896	.	G	A	.	.	MAF_INRAE=37.5;MAF_USDA=36.471
NC_035101.1	4672904	.	C	T	.	.	MAF_INRAE=17.089;MAF_USDA=23.913
NC_035101.1	4672905	.	G	A	.	.	MAF_INRAE=28.333;MAF_USDA=34.091
NC_035101.1	4672911	.	A	G	.	.	MAF_INRAE=17.089
NC_035101.1	4672915	.	C	T	.	.	MAF_INRAE=5.263
NC_035101.1	4672925	.	G	T	.	.	MAF_INRAE=17.089;MAF_USDA=32.353
NC_035101.1	4672928	.	T	G	.	.	MAF_INRAE=27.5;MAF_USDA=38.235
NC_035101.1	4672943	.	C	A	.	.	MAF_INRAE=15.19;MAF_USDA=27.647
NC_035101.1	4672953	.	C	T	.	.	MAF_INRAE=9.167;MAF_USDA=10.656
NC_035101.1	4672955	.	C	T	.	.	MAF_INRAE=31.646;MAF_USDA=42.941
NC_035101.1	4672990	.	G	A	.	.	MAF_INRAE=24.051;MAF_USDA=36.471
NC_035101.1	4673033	.	G	T	.	.	MAF_INRAE=31.013;MAF_USDA=35.882
NC_035101.1	4673063	.	A	C	.	.	MAF_INRAE=31.013;MAF_USDA=35.294
NC_035101.1	4673064	.	A	T	.	.	MAF_INRAE=30.833;MAF_USDA=35.294
NC_035101.1	4673072	.	G	T	.	.	MAF_INRAE=48.101;MAF_USDA=29.412
NC_035101.1	4673073	.	T	A	.	.	MAF_INRAE=40.0;MAF_USDA=30.588
NC_035101.1	4673075	.	C	T	.	.	MAF_USDA=4.118
NC_035101.1	4673088	.	AGGCAAGTC	AGGCAAGTA	.	.	MAF_USDA=8.333
NC_035101.1	4673158	.	C	T	.	.	MAF_INRAE=15.823;MAF_USDA=22.941
NC_035101.1	4673197	.	T	C	.	.	MAF_INRAE=5.263
NC_035101.1	4673256	.	C	A	.	.	MAF_INRAE=21.667;MAF_USDA=28.824
NC_035101.1	4673305	.	G	C	.	.	MAF_USDA=36.471
NC_035101.1	4673313	.	G	T	.	.	MAF_INRAE=26.316;MAF_USDA=14.118
NC_035101.1	4673327	.	A	T	.	.	MAF_USDA=1.639
NC_035101.1	4673350	.	T	G	.	.	MAF_USDA=1.765
NC_035101.1	4673385	.	C	T	.	.	MAF_USDA=23.214
NC_035101.1	4673479	.	T	C	.	.	MAF_USDA=5.738
NC_035101.1	4673555	.	C	T	.	.	MAF_USDA=39.583
NC_035101.1	4673581	.	A	T	.	.	MAF_USDA=41.667
NC_035101.1	4673593	.	C	T	.	.	MAF_USDA=30.0
NC_035101.1	4673605	.	C	T	.	.	MAF_USDA=1.639
NC_035101.1	4673620	.	T	C	.	.	MAF_USDA=2.459
NC_035101.1	4673633	.	C	A	.	.	MAF_USDA=13.115
NC_035101.1	4673634	.	A	G	.	.	MAF_USDA=13.115
NC_035101.1	4673635	.	T	A	.	.	MAF_USDA=13.934
NC_035101.1	4673657	.	A	T	.	.	MAF_USDA=24.118
NC_035101.1	4673700	.	T	G	.	.	MAF_USDA=21.765
NC_035101.1	4673726	.	G	T	.	.	MAF_USDA=7.377
NC_035101.1	4673735	.	T	C	.	.	MAF_INRAE=1.667;MAF_USDA=33.333
NC_035101.1	4673748	.	A	G	.	.	MAF_USDA=22.941
NC_035101.1	4673760	.	T	A	.	.	MAF_USDA=1.639
NC_035101.1	4673787	.	A	G	.	.	MAF_INRAE=5.263
NC_035101.1	4673790	.	A	C	.	.	MAF_USDA=14.286
NC_035101.1	4673794	.	T	A	.	.	MAF_USDA=17.5
NC_035101.1	4673803	.	T	C	.	.	MAF_INRAE=25.0;MAF_USDA=42.857
NC_035101.1	4673813	.	G	A	.	.	MAF_INRAE=24.167;MAF_USDA=35.119
NC_035101.1	4673814	.	C	T	.	.	MAF_USDA=16.667
NC_035101.1	4673833	.	A	T	.	.	MAF_INRAE=4.167;MAF_USDA=3.571
NC_035101.1	4673840	.	A	G	.	.	MAF_INRAE=11.667;MAF_USDA=17.5
NC_035101.1	4673948	.	A	G	.	.	MAF_INRAE=19.167
NC_035101.1	4675367	.	C	G	.	.	MAF_USDA=4.098
NC_035101.1	4675562	.	C	T	.	.	MAF_INRAE=5.263
NC_035101.1	4675581	.	G	C	.	.	MAF_USDA=22.917
NC_035101.1	4675599	.	C	T	.	.	MAF_USDA=25.0
NC_035101.1	4675602	.	A	T	.	.	MAF_USDA=25.0
NC_035101.1	4675607	.	C	T	.	.	MAF_USDA=1.667
NC_035101.1	4675609	.	G	T	.	.	MAF_USDA=25.0
NC_035101.1	4675618	.	G	C	.	.	MAF_USDA=1.639
NC_035101.1	4675619	.	C	A	.	.	MAF_USDA=25.0
NC_035101.1	4675620	.	A	G	.	.	MAF_USDA=25.0
NC_035101.1	4675633	.	C	A	.	.	MAF_USDA=25.0
NC_035101.1	4675654	.	T	G	.	.	MAF_INRAE=16.667;MAF_USDA=4.167
NC_035101.1	4675747	.	G	A	.	.	MAF_INRAE=39.873;MAF_USDA=40.0
NC_035101.1	4675749	.	T	C	.	.	MAF_INRAE=30.833;MAF_USDA=40.0
NC_035101.1	4675768	.	C	T	.	.	MAF_USDA=1.639
NC_035101.1	4675783	.	C	G	.	.	MAF_INRAE=5.833
NC_035101.1	4675806	.	G	T	.	.	MAF_USDA=1.639
NC_035101.1	4675807	.	G	T	.	.	MAF_USDA=1.639
NC_035101.1	4675812	.	A	G	.	.	MAF_USDA=3.279
NC_035101.1	4675826	.	C	T	.	.	MAF_USDA=2.459
NC_035101.1	4675842	.	T	A	.	.	MAF_USDA=2.459
NC_035101.1	4675862	.	A	C	.	.	MAF_USDA=2.459
NC_035101.1	4675870	.	G	A	.	.	MAF_USDA=2.459
NC_035101.1	4675881	.	G	A	.	.	MAF_INRAE=15.823;MAF_USDA=19.412
NC_035101.1	4675906	.	G	A	.	.	MAF_INRAE=40.506;MAF_USDA=40.588
NC_035101.1	4675916	.	A	C	.	.	MAF_USDA=1.639
NC_035101.1	4675929	.	C	A	.	.	MAF_INRAE=8.228;MAF_USDA=7.647
NC_035101.1	4675935	.	A	C	.	.	MAF_USDA=1.639
NC_035101.1	4675937	.	C	T	.	.	MAF_INRAE=3.333
NC_035101.1	4675943	.	G	T	.	.	MAF_USDA=1.639
NC_035101.1	4675947	.	C	A	.	.	MAF_INRAE=5.696;MAF_USDA=2.353
NC_035101.1	4675955	.	A	C	.	.	MAF_INRAE=39.241;MAF_USDA=40.476
NC_035101.1	4675991	.	A	G	.	.	MAF_USDA=4.167
NC_035101.1	4676010	.	G	A	.	.	MAF_USDA=1.667
NC_035101.1	4676013	.	A	T	.	.	MAF_USDA=2.5
NC_035101.1	4676024	.	T	G	.	.	MAF_INRAE=9.494;MAF_USDA=5.952
NC_035101.1	4676046	.	T	G	.	.	MAF_USDA=1.667
NC_035101.1	4676047	.	G	A	.	.	MAF_INRAE=5.263;MAF_USDA=2.5
NC_035101.1	4676059	.	T	A	.	.	MAF_INRAE=26.316;MAF_USDA=8.929
NC_035101.1	4676089	.	TT	TA	.	.	MAF_USDA=45.833
NC_035101.1	4676090	.	T	A	.	.	MAF_INRAE=26.582;MAF_USDA=45.0
NC_035101.1	4676094	.	C	T	.	.	MAF_USDA=14.286
NC_035101.1	4676121	.	T	C	.	.	MAF_INRAE=10.759;MAF_USDA=31.765
NC_035101.1	4676156	.	A	C	.	.	MAF_INRAE=26.316;MAF_USDA=3.279
NC_035101.1	4676177	.	G	A	.	.	MAF_INRAE=10.759;MAF_USDA=32.353
NC_035101.1	4676224	.	G	A	.	.	MAF_INRAE=5.833;MAF_USDA=16.667
NC_035101.1	4676245	.	C	T	.	.	MAF_INRAE=15.833;MAF_USDA=33.333
NC_035101.1	4676247	.	C	A	.	.	MAF_INRAE=15.833;MAF_USDA=43.902
NC_035101.1	4676317	.	C	T	.	.	MAF_INRAE=35.833;MAF_USDA=37.5
NC_035101.1	4676349	.	G	T	.	.	MAF_INRAE=12.5;MAF_USDA=43.75
NC_035101.1	4676357	.	G	A	.	.	MAF_INRAE=5.263
NC_035101.1	4676374	.	A	G	.	.	MAF_INRAE=1.667
NC_035101.1	4676381	.	C	G	.	.	MAF_INRAE=21.053;MAF_USDA=42.941
NC_035101.1	4676385	.	A	G	.	.	MAF_USDA=43.529
NC_035101.1	4676389	.	C	T	.	.	MAF_USDA=43.529
NC_035101.1	4676426	.	C	A	.	.	MAF_INRAE=7.595;MAF_USDA=10.0
NC_035101.1	4676439	.	C	T	.	.	MAF_INRAE=6.329;MAF_USDA=4.098
NC_035101.1	4676485	.	G	A	.	.	MAF_INRAE=46.203;MAF_USDA=48.824
NC_035101.1	4676501	.	G	C	.	.	MAF_INRAE=16.667;MAF_USDA=12.5
NC_035101.1	4676505	.	G	T	.	.	MAF_INRAE=15.19;MAF_USDA=12.941
NC_035101.1	4676515	.	T	A	.	.	MAF_USDA=12.353
NC_035101.1	4676559	.	T	G	.	.	MAF_INRAE=2.5;MAF_USDA=2.941
NC_035101.1	4676561	.	G	A	.	.	MAF_INRAE=8.861;MAF_USDA=10.588
NC_035101.1	4676571	.	A	G	.	.	MAF_INRAE=46.203;MAF_USDA=50.0
NC_035101.1	4676598	.	G	T	.	.	MAF_INRAE=5.263;MAF_USDA=4.098
NC_035101.1	4676666	.	A	G	.	.	MAF_INRAE=6.962;MAF_USDA=4.167
NC_035101.1	4676734	.	G	T	.	.	MAF_INRAE=2.5;MAF_USDA=6.25
NC_035101.1	4676786	.	A	G	.	.	MAF_INRAE=4.43;MAF_USDA=14.706
NC_035101.1	4676799	.	T	G	.	.	MAF_INRAE=46.203;MAF_USDA=49.412
NC_035101.1	4676800	.	A	C	.	.	MAF_INRAE=8.861;MAF_USDA=11.765
NC_035101.1	4676804	.	A	G	.	.	MAF_INRAE=46.835;MAF_USDA=48.824
NC_035101.1	4676812	.	A	G	.	.	MAF_USDA=13.529
NC_035101.1	4676824	.	C	T	.	.	MAF_INRAE=8.861;MAF_USDA=7.647
NC_035101.1	4676828	.	G	T	.	.	MAF_INRAE=8.861;MAF_USDA=11.765
NC_035101.1	4676832	.	G	T	.	.	MAF_INRAE=8.861;MAF_USDA=7.647
NC_035101.1	4676855	.	G	A	.	.	MAF_INRAE=16.667;MAF_USDA=10.588
NC_035101.1	4676874	.	A	T	.	.	MAF_USDA=4.167
NC_035101.1	4676875	.	T	C	.	.	MAF_USDA=4.167
NC_035101.1	4676876	.	T	C	.	.	MAF_INRAE=4.167
NC_035101.1	4676917	.	G	A	.	.	MAF_INRAE=16.667;MAF_USDA=11.765
NC_035101.1	4677007	.	T	G	.	.	MAF_USDA=37.647
NC_035101.1	4677044	.	C	A	.	.	MAF_USDA=4.167
NC_035101.1	4677045	.	A	T	.	.	MAF_USDA=11.176
NC_035101.1	4677082	.	G	A	.	.	MAF_USDA=1.639
NC_035101.1	4680237	.	G	A	.	.	MAF_USDA=45.833
NC_035101.1	4680242	.	T	C	.	.	MAF_USDA=45.833
NC_035101.1	4680257	.	G	A	.	.	MAF_USDA=6.78
NC_035101.1	4680277	.	C	A	.	.	MAF_USDA=9.322
NC_035101.1	4680279	.	G	A	.	.	MAF_USDA=18.75
NC_035101.1	4680303	.	C	A	.	.	MAF_USDA=6.78
NC_035101.1	4680320	.	C	G	.	.	MAF_USDA=12.712
NC_035101.1	4680328	.	C	A	.	.	MAF_USDA=25.0
NC_035101.1	4680355	.	C	T	.	.	MAF_USDA=8.537
NC_035101.1	4680376	.	T	C	.	.	MAF_USDA=27.083
NC_035101.1	4680399	.	T	G	.	.	MAF_INRAE=15.789;MAF_USDA=11.446
NC_035101.1	4680408	.	T	C	.	.	MAF_USDA=13.559
NC_035101.1	4680447	.	A	T	.	.	MAF_INRAE=22.152;MAF_USDA=37.059
NC_035101.1	4680466	.	C	T	.	.	MAF_INRAE=15.789;MAF_USDA=13.934
NC_035101.1	4680478	.	A	C	.	.	MAF_INRAE=22.785;MAF_USDA=37.059
NC_035101.1	4680482	.	T	A	.	.	MAF_INRAE=15.789;MAF_USDA=12.295
NC_035101.1	4680502	.	G	A	.	.	MAF_INRAE=6.962;MAF_USDA=13.115
NC_035101.1	4680510	.	T	G	.	.	MAF_INRAE=6.962;MAF_USDA=13.333
NC_035101.1	4680519	.	T	C	.	.	MAF_INRAE=8.228
NC_035101.1	4680529	.	C	T	.	.	MAF_INRAE=15.823;MAF_USDA=27.059
NC_035101.1	4680548	.	G	A	.	.	MAF_INRAE=6.962;MAF_USDA=13.934
NC_035101.1	4680591	.	C	G	.	.	MAF_INRAE=6.962;MAF_USDA=14.754
NC_035101.1	4680656	.	C	T	.	.	MAF_USDA=1.639
NC_035101.1	4680673	.	T	C	.	.	MAF_INRAE=16.456;MAF_USDA=26.471
NC_035101.1	4680686	.	G	A	.	.	MAF_INRAE=5.263;MAF_USDA=13.529
NC_035101.1	4680696	.	C	A	.	.	MAF_USDA=1.639
NC_035101.1	4680697	.	G	C	.	.	MAF_USDA=1.639
NC_035101.1	4680705	.	T	G	.	.	MAF_INRAE=5.263;MAF_USDA=1.639
NC_035101.1	4680708	.	G	A	.	.	MAF_USDA=1.639
NC_035101.1	4680716	.	G	A	.	.	MAF_INRAE=5.263;MAF_USDA=4.098
NC_035101.1	4680717	.	G	A	.	.	MAF_USDA=2.459
NC_035101.1	4680727	.	A	C	.	.	MAF_USDA=1.639
NC_035101.1	4680732	.	G	A	.	.	MAF_INRAE=6.962;MAF_USDA=5.738
NC_035101.1	4680752	.	T	C	.	.	MAF_INRAE=15.823;MAF_USDA=27.647
NC_035101.1	4680756	.	G	A	.	.	MAF_INRAE=4.167;MAF_USDA=13.115
NC_035101.1	4680774	.	C	T	.	.	MAF_INRAE=6.962;MAF_USDA=13.115
NC_035101.1	4680785	.	G	A	.	.	MAF_INRAE=6.962;MAF_USDA=13.115
NC_035101.1	4680819	.	A	T	.	.	MAF_USDA=3.279
NC_035101.1	4680822	.	T	A	.	.	MAF_INRAE=6.962;MAF_USDA=1.765
NC_035101.1	4680824	.	A	T	.	.	MAF_INRAE=23.333;MAF_USDA=36.471
NC_035101.1	4680851	.	A	T	.	.	MAF_USDA=13.115
NC_035101.1	4680852	.	G	A	.	.	MAF_USDA=12.295
NC_035101.1	4680853	.	T	G	.	.	MAF_INRAE=3.333;MAF_USDA=13.529
NC_035101.1	4680863	.	A	G	.	.	MAF_INRAE=26.316;MAF_USDA=8.235
NC_035101.1	4680871	.	C	A	.	.	MAF_INRAE=6.962;MAF_USDA=1.765
NC_035101.1	4680921	.	C	A	.	.	MAF_INRAE=24.684;MAF_USDA=11.765
NC_035101.1	4680924	.	C	G	.	.	MAF_INRAE=5.263;MAF_USDA=4.098
NC_035101.1	4680958	.	A	C	.	.	MAF_USDA=1.639
NC_035101.1	4680965	.	A	G	.	.	MAF_INRAE=7.595;MAF_USDA=24.706
NC_035101.1	4680988	.	T	C	.	.	MAF_USDA=1.639
NC_035101.1	4681039	.	T	G	.	.	MAF_INRAE=4.167
NC_035101.1	4681049	.	A	T	.	.	MAF_INRAE=2.532;MAF_USDA=1.765
NC_035101.1	4681056	.	C	A	.	.	MAF_USDA=1.639
NC_035101.1	4681061	.	T	C	.	.	MAF_USDA=7.377
NC_035101.1	4681069	.	C	T	.	.	MAF_INRAE=15.833;MAF_USDA=4.167
NC_035101.1	4681079	.	G	A	.	.	MAF_INRAE=25.316;MAF_USDA=11.765
NC_035101.1	4681113	.	C	T	.	.	MAF_INRAE=15.823;MAF_USDA=26.471
NC_035101.1	4681118	.	T	A	.	.	MAF_INRAE=22.785;MAF_USDA=36.471
NC_035101.1	4681156	.	C	T	.	.	MAF_INRAE=6.962;MAF_USDA=6.557
NC_035101.1	4681242	.	C	T	.	.	MAF_INRAE=3.797;MAF_USDA=1.639
NC_035101.1	4681248	.	G	A	.	.	MAF_INRAE=14.557;MAF_USDA=32.353
NC_035101.1	4681251	.	A	G	.	.	MAF_INRAE=6.962;MAF_USDA=11.475
NC_035101.1	4681262	.	A	T	.	.	MAF_USDA=1.639
NC_035101.1	4681263	.	G	T	.	.	MAF_USDA=1.639
NC_035101.1	4681270	.	T	A	.	.	MAF_USDA=1.639
NC_035101.1	4681282	.	T	C	.	.	MAF_INRAE=6.962;MAF_USDA=13.115
NC_035101.1	4681291	.	A	G	.	.	MAF_INRAE=6.962;MAF_USDA=13.115
NC_035101.1	4681347	.	C	T	.	.	MAF_INRAE=3.797;MAF_USDA=1.639
NC_035101.1	4681390	.	C	T	.	.	MAF_INRAE=6.962;MAF_USDA=13.115
NC_035101.1	4681416	.	G	T	.	.	MAF_USDA=8.197
NC_035101.1	4681450	.	C	A	.	.	MAF_INRAE=45.57;MAF_USDA=25.294
NC_035101.1	4681452	.	C	T	.	.	MAF_INRAE=23.333;MAF_USDA=37.059
NC_035101.1	4681512	.	C	T	.	.	MAF_USDA=1.639
NC_035101.1	4681517	.	G	A	.	.	MAF_USDA=7.377
NC_035101.1	4681540	.	G	A	.	.	MAF_INRAE=15.823;MAF_USDA=27.059
NC_035101.1	4681546	.	C	T	.	.	MAF_USDA=2.459
NC_035101.1	4681551	.	T	G	.	.	MAF_USDA=1.639
NC_035101.1	4681557	.	C	A	.	.	MAF_INRAE=14.557
NC_035101.1	4681598	.	G	A	.	.	MAF_INRAE=14.557;MAF_USDA=32.353
NC_035101.1	4681634	.	C	T	.	.	MAF_INRAE=6.962;MAF_USDA=1.765
NC_035101.1	4681668	.	T	C	.	.	MAF_USDA=7.377
NC_035101.1	4681675	.	T	G	.	.	MAF_INRAE=6.962;MAF_USDA=13.115
NC_035101.1	4681699	.	T	C	.	.	MAF_INRAE=6.962;MAF_USDA=13.115
NC_035101.1	4681715	.	A	G	.	.	MAF_USDA=1.639
NC_035101.1	4681731	.	T	G	.	.	MAF_INRAE=6.962;MAF_USDA=12.295
NC_035101.1	4681766	.	C	T	.	.	MAF_INRAE=4.167
NC_035101.1	4681767	.	T	C	.	.	MAF_INRAE=4.167
NC_035101.1	4681769	.	G	A	.	.	MAF_INRAE=4.167
NC_035101.1	4681772	.	G	A	.	.	MAF_INRAE=4.167;MAF_USDA=12.295
NC_035101.1	4681806	.	G	A	.	.	MAF_INRAE=25.316;MAF_USDA=11.176
NC_035101.1	4681859	.	C	A	.	.	MAF_INRAE=6.667
NC_035101.1	4681910	.	C	T	.	.	MAF_INRAE=6.962;MAF_USDA=1.765
NC_035101.1	4681972	.	T	C	.	.	MAF_USDA=2.459
NC_035101.1	4681984	.	G	A	.	.	MAF_INRAE=6.962;MAF_USDA=2.941
NC_035101.1	4681999	.	A	G	.	.	MAF_INRAE=28.333
NC_035101.1	4682004	.	C	T	.	.	MAF_INRAE=25.316;MAF_USDA=14.118
NC_035101.1	4682008	.	G	A	.	.	MAF_INRAE=40.506;MAF_USDA=44.706
NC_035101.1	4682018	.	A	T	.	.	MAF_INRAE=25.316;MAF_USDA=14.706
NC_035101.1	4682028	.	T	C	.	.	MAF_INRAE=6.962;MAF_USDA=13.934
NC_035101.1	4682036	.	C	T	.	.	MAF_INRAE=8.228;MAF_USDA=4.118
NC_035101.1	4682113	.	T	A	.	.	MAF_USDA=1.639
NC_035101.1	4682117	.	C	A	.	.	MAF_INRAE=2.5
NC_035101.1	4682119	.	A	T	.	.	MAF_USDA=1.639
NC_035101.1	4682127	.	C	G	.	.	MAF_USDA=4.167
NC_035101.1	4682180	.	A	G	.	.	MAF_INRAE=5.263;MAF_USDA=5.738
NC_035101.1	4682221	.	G	A	.	.	MAF_INRAE=26.316;MAF_USDA=21.176
NC_035101.1	4682242	.	G	T	.	.	MAF_INRAE=2.532;MAF_USDA=2.353
NC_035101.1	4682307	.	G	C	.	.	MAF_USDA=1.639
NC_035101.1	4682348	.	T	C	.	.	MAF_INRAE=26.316;MAF_USDA=21.176
NC_035101.1	4682385	.	T	C	.	.	MAF_INRAE=26.316;MAF_USDA=22.941
NC_035101.1	4682386	.	G	A	.	.	MAF_USDA=5.738
NC_035101.1	4682413	.	A	C	.	.	MAF_INRAE=32.911;MAF_USDA=44.118
NC_035101.1	4682416	.	G	A	.	.	MAF_INRAE=4.167;MAF_USDA=5.738
NC_035101.1	4682437	.	G	A	.	.	MAF_INRAE=5.696;MAF_USDA=24.118
NC_035101.1	4682449	.	T	C	.	.	MAF_INRAE=24.684;MAF_USDA=11.765
NC_035101.1	4682457	.	A	G	.	.	MAF_INRAE=5.263;MAF_USDA=2.459
NC_035101.1	4682546	.	G	C	.	.	MAF_INRAE=10.0;MAF_USDA=8.235
NC_035101.1	4682577	.	G	T	.	.	MAF_USDA=1.639
NC_035101.1	4682638	.	G	A	.	.	MAF_USDA=9.836
NC_035101.1	4682680	.	G	A	.	.	MAF_INRAE=25.316;MAF_USDA=11.765
NC_035101.1	4682726	.	G	A	.	.	MAF_INRAE=5.263;MAF_USDA=7.377
NC_035101.1	4682791	.	G	T	.	.	MAF_INRAE=24.684;MAF_USDA=20.588
NC_035101.1	4682815	.	C	A	.	.	MAF_INRAE=24.684;MAF_USDA=20.0
NC_035101.1	4682837	.	T	A	.	.	MAF_INRAE=5.263;MAF_USDA=4.918
NC_035101.1	4682849	.	T	G	.	.	MAF_USDA=4.098
NC_035101.1	4682851	.	C	A	.	.	MAF_INRAE=6.962;MAF_USDA=4.167
NC_035101.1	4682880	.	T	C	.	.	MAF_USDA=1.639
NC_035101.1	4682922	.	C	T	.	.	MAF_INRAE=9.167;MAF_USDA=4.098
NC_035101.1	4682934	.	A	G	.	.	MAF_INRAE=25.316;MAF_USDA=11.765
NC_035101.1	4682946	.	C	T	.	.	MAF_USDA=2.459
NC_035101.1	4682959	.	C	G	.	.	MAF_USDA=2.459
NC_035101.1	4683017	.	A	C	.	.	MAF_USDA=9.836
NC_035101.1	4683037	.	G	A	.	.	MAF_INRAE=5.263;MAF_USDA=1.639
NC_035101.1	4683066	.	T	G	.	.	MAF_INRAE=5.263;MAF_USDA=3.279
NC_035101.1	4683086	.	A	G	.	.	MAF_USDA=1.639
NC_035101.1	4683091	.	A	C	.	.	MAF_INRAE=5.263;MAF_USDA=2.459
NC_035101.1	4683109	.	T	C	.	.	MAF_INRAE=23.418;MAF_USDA=25.882
NC_035101.1	4683159	.	T	C	.	.	MAF_INRAE=45.57;MAF_USDA=49.412
NC_035101.1	4683185	.	G	A	.	.	MAF_USDA=2.459
NC_035101.1	4683191	.	C	G	.	.	MAF_USDA=27.083
NC_035101.1	4683196	.	C	T	.	.	MAF_INRAE=31.667;MAF_USDA=11.765
NC_035101.1	4683204	.	A	G	.	.	MAF_INRAE=35.0;MAF_USDA=35.417
NC_035101.1	4683206	.	T	G	.	.	MAF_INRAE=33.333;MAF_USDA=22.917
NC_035101.1	4683210	.	C	T	.	.	MAF_INRAE=31.667;MAF_USDA=27.083
NC_035101.1	4683233	.	G	A	.	.	MAF_INRAE=36.667;MAF_USDA=22.917
NC_035101.1	4683248	.	C	T	.	.	MAF_INRAE=5.263;MAF_USDA=1.639
NC_035101.1	4683257	.	C	T	.	.	MAF_INRAE=24.684;MAF_USDA=6.471
NC_035101.1	4683258	.	G	A	.	.	MAF_USDA=9.836
NC_035101.1	4683277	.	T	G	.	.	MAF_INRAE=21.053;MAF_USDA=23.77
NC_035101.1	4683286	.	C	T	.	.	MAF_USDA=1.639
NC_035101.1	4683315	.	A	G	.	.	MAF_INRAE=3.165;MAF_USDA=28.235
NC_035101.1	4683326	.	G	T	.	.	MAF_USDA=6.557
NC_035101.1	4683345	.	C	T	.	.	MAF_INRAE=3.333
NC_035101.1	4683346	.	G	A	.	.	MAF_INRAE=5.263;MAF_USDA=1.639
NC_035101.1	4683352	.	T	A	.	.	MAF_INRAE=2.532;MAF_USDA=16.471
NC_035101.1	4683360	.	G	A	.	.	MAF_INRAE=5.263;MAF_USDA=1.639
NC_035101.1	4683363	.	G	A	.	.	MAF_INRAE=25.949;MAF_USDA=14.706
NC_035101.1	4683404	.	G	A	.	.	MAF_INRAE=2.532;MAF_USDA=1.765
NC_035101.1	4683427	.	C	T	.	.	MAF_USDA=9.836
NC_035101.1	4683455	.	C	G	.	.	MAF_INRAE=5.263
NC_035101.1	4683473	.	C	T	.	.	MAF_INRAE=24.684;MAF_USDA=5.294
NC_035101.1	4683532	.	A	G	.	.	MAF_INRAE=6.962;MAF_USDA=4.918
NC_035101.1	4683565	.	T	C	.	.	MAF_USDA=1.639
NC_035101.1	4683631	.	A	G	.	.	MAF_USDA=9.836
NC_035101.1	4683635	.	T	C	.	.	MAF_INRAE=3.797;MAF_USDA=30.0
NC_035101.1	4683664	.	A	G	.	.	MAF_USDA=7.377
NC_035101.1	4683712	.	T	C	.	.	MAF_INRAE=24.684;MAF_USDA=4.706
NC_035101.1	4683758	.	A	T	.	.	MAF_USDA=8.197
NC_035101.1	4683832	.	T	C	.	.	MAF_INRAE=31.579;MAF_USDA=20.588
NC_035101.1	4683847	.	A	G	.	.	MAF_INRAE=7.595;MAF_USDA=6.557
NC_035101.1	4683894	.	G	A	.	.	MAF_USDA=4.167
NC_035101.1	4683899	.	T	C	.	.	MAF_USDA=35.294
NC_035101.1	4683934	.	C	G	.	.	MAF_USDA=2.459
NC_035101.1	4683950	.	T	A	.	.	MAF_USDA=12.5
NC_035101.1	4683980	.	T	C	.	.	MAF_USDA=43.75
NC_035101.1	4683985	.	C	T	.	.	MAF_USDA=2.459
NC_035101.1	4684000	.	C	T	.	.	MAF_USDA=4.706
NC_035101.1	4684175	.	T	A	.	.	MAF_USDA=29.167
NC_035101.1	4684189	.	G	A	.	.	MAF_USDA=8.333
NC_035101.1	4684222	.	C	G	.	.	MAF_USDA=12.5
NC_035101.1	4684230	.	G	A	.	.	MAF_USDA=42.353
NC_035101.1	4684237	.	T	C	.	.	MAF_USDA=12.353
NC_035101.1	4684245	.	G	A	.	.	MAF_USDA=34.426
NC_035101.1	4684346	.	G	A	.	.	MAF_INRAE=23.333;MAF_USDA=20.833
NC_035101.1	4684382	.	A	T	.	.	MAF_USDA=48.214
NC_035101.1	4684397	.	C	A	.	.	MAF_USDA=17.073
NC_035101.1	4684413	.	T	C	.	.	MAF_USDA=37.5
NC_035101.1	4684430	.	T	C	.	.	MAF_USDA=43.75
NC_035101.1	4684441	.	T	G	.	.	MAF_USDA=8.475
NC_035101.1	4684444	.	C	T	.	.	MAF_USDA=5.085
NC_035101.1	4684450	.	C	T	.	.	MAF_INRAE=31.667;MAF_USDA=15.663
NC_035101.1	4684454	.	T	C	.	.	MAF_INRAE=1.667;MAF_USDA=17.47
NC_035101.1	4684577	.	G	C	.	.	MAF_USDA=7.759
NC_035101.1	4684593	.	A	T	.	.	MAF_USDA=6.25
NC_035101.1	4686349	.	G	T	.	.	MAF_INRAE=5.263;MAF_USDA=10.588
NC_035101.1	4686351	.	A	T	.	.	MAF_USDA=7.377
NC_035101.1	4686407	.	C	T	.	.	MAF_INRAE=5.263
NC_035101.1	4686424	.	A	G	.	.	MAF_INRAE=31.579;MAF_USDA=9.412
NC_035101.1	4686437	.	G	A	.	.	MAF_USDA=12.353
NC_035101.1	4686438	.	A	T	.	.	MAF_USDA=12.353
NC_035101.1	4686560	.	T	C	.	.	MAF_INRAE=9.167
NC_035101.1	4686674	.	T	C	.	.	MAF_INRAE=7.595
NC_035101.1	4686722	.	T	C	.	.	MAF_USDA=4.237
NC_035101.1	4692741	.	G	A	.	.	MAF_USDA=47.917
NC_035101.1	4692763	.	T	G	.	.	MAF_USDA=1.639
NC_035101.1	4692775	.	T	G	.	.	MAF_INRAE=31.579;MAF_USDA=7.647
NC_035101.1	4692819	.	G	A	.	.	MAF_USDA=34.706
NC_035101.1	4692820	.	C	A	.	.	MAF_USDA=34.706
NC_035101.1	4692826	.	A	G	.	.	MAF_USDA=2.459
NC_035101.1	4692922	.	T	G	.	.	MAF_INRAE=5.263;MAF_USDA=46.721
NC_035101.1	4692931	.	C	A	.	.	MAF_INRAE=10.526;MAF_USDA=23.529
NC_035101.1	4693028	.	T	C	.	.	MAF_USDA=2.459
NC_035101.1	4693043	.	G	C	.	.	MAF_INRAE=16.456;MAF_USDA=42.353
NC_035101.1	4693052	.	C	A	.	.	MAF_USDA=1.639
NC_035101.1	4693057	.	T	C	.	.	MAF_USDA=2.459
NC_035101.1	4693069	.	A	C	.	.	MAF_USDA=6.557
NC_035101.1	4693090	.	A	G	.	.	MAF_INRAE=35.0
NC_035101.1	4693147	.	C	T	.	.	MAF_INRAE=44.937;MAF_USDA=48.235
NC_035101.1	4693148	.	G	A	.	.	MAF_INRAE=6.962;MAF_USDA=4.167
NC_035101.1	4693157	.	G	T	.	.	MAF_INRAE=5.063;MAF_USDA=1.639
NC_035101.1	4693158	.	G	A	.	.	MAF_INRAE=25.0;MAF_USDA=24.118
NC_035101.1	4693211	.	T	C	.	.	MAF_USDA=2.941
NC_035101.1	4693215	.	T	A	.	.	MAF_USDA=18.75
NC_035101.1	4693229	.	G	T	.	.	MAF_INRAE=4.167;MAF_USDA=25.0
NC_035101.1	4693236	.	T	A	.	.	MAF_USDA=1.639
NC_035101.1	4693239	.	A	T	.	.	MAF_USDA=41.176
NC_035101.1	4693252	.	T	C	.	.	MAF_INRAE=4.43;MAF_USDA=13.529
NC_035101.1	4693299	.	C	T	.	.	MAF_USDA=8.197
NC_035101.1	4693313	.	G	T	.	.	MAF_USDA=12.941
NC_035101.1	4693315	.	T	G	.	.	MAF_USDA=13.529
NC_035101.1	4693332	.	A	T	.	.	MAF_USDA=11.765
NC_035101.1	4693343	.	T	G	.	.	MAF_USDA=14.706
NC_035101.1	4693345	.	G	T	.	.	MAF_USDA=8.824
NC_035101.1	4693373	.	T	G	.	.	MAF_USDA=26.786
NC_035101.1	4693375	.	G	T	.	.	MAF_USDA=17.262
NC_035101.1	4693512	.	A	T	.	.	MAF_USDA=10.417
NC_035101.1	4693523	.	T	G	.	.	MAF_USDA=10.656
NC_035101.1	4693599	.	A	G	.	.	MAF_USDA=34.118
NC_035101.1	4693644	.	A	G	.	.	MAF_USDA=21.176
NC_035101.1	4693650	.	A	T	.	.	MAF_USDA=19.412
NC_035101.1	4693655	.	C	A	.	.	MAF_USDA=5.294
NC_035101.1	4693670	.	A	C	.	.	MAF_USDA=41.765
NC_035101.1	4693675	.	T	C	.	.	MAF_USDA=20.0
NC_035101.1	4693705	.	A	T	.	.	MAF_USDA=4.348
NC_035101.1	4693724	.	T	C	.	.	MAF_USDA=4.167
NC_035101.1	4693766	.	G	T	.	.	MAF_USDA=37.5
NC_035101.1	4699708	.	C	A	.	.	MAF_USDA=20.833
NC_035101.1	4699713	.	G	A	.	.	MAF_USDA=2.083
NC_035101.1	4699762	.	C	T	.	.	MAF_USDA=4.167
NC_035101.1	4699801	.	G	T	.	.	MAF_USDA=14.583
NC_035101.1	4699858	.	T	C	.	.	MAF_USDA=39.583
NC_035101.1	4699860	.	C	A	.	.	MAF_USDA=39.583
NC_035101.1	4699891	.	G	C	.	.	MAF_USDA=21.176
NC_035101.1	4699897	.	A	G	.	.	MAF_USDA=15.294
NC_035101.1	4699903	.	C	A	.	.	MAF_USDA=13.934
NC_035101.1	4699917	.	C	A	.	.	MAF_USDA=1.639
NC_035101.1	4699920	.	A	T	.	.	MAF_USDA=49.412
NC_035101.1	4699940	.	C	T	.	.	MAF_USDA=45.294
NC_035101.1	4699943	.	G	T	.	.	MAF_USDA=8.333
NC_035101.1	4699944	.	G	T	.	.	MAF_USDA=1.639
NC_035101.1	4699978	.	A	T	.	.	MAF_INRAE=5.263;MAF_USDA=14.754
NC_035101.1	4700015	.	A	G	.	.	MAF_INRAE=10.526;MAF_USDA=12.353
NC_035101.1	4700073	.	G	T	.	.	MAF_INRAE=10.526;MAF_USDA=12.651
NC_035101.1	4700228	.	G	A	.	.	MAF_USDA=6.25
NC_035101.1	4700371	.	A	G	.	.	MAF_USDA=12.5
NC_035101.1	4700380	.	T	C	.	.	MAF_USDA=47.647
NC_035101.1	4700382	.	G	A	.	.	MAF_USDA=12.353
NC_035101.1	4700383	.	C	A	.	.	MAF_USDA=12.353
NC_035101.1	4700400	.	T	A	.	.	MAF_USDA=23.529
NC_035101.1	4700410	.	G	A	.	.	MAF_USDA=5.882
NC_035101.1	4700422	.	C	G	.	.	MAF_INRAE=10.526;MAF_USDA=11.765
NC_035101.1	4700437	.	A	G	.	.	MAF_INRAE=6.667;MAF_USDA=12.353
NC_035101.1	4700439	.	G	T	.	.	MAF_USDA=25.0
NC_035101.1	4700440	.	T	A	.	.	MAF_INRAE=10.526;MAF_USDA=11.176
NC_035101.1	4700455	.	T	A	.	.	MAF_USDA=17.647
NC_035101.1	4700459	.	T	C	.	.	MAF_USDA=34.118
NC_035101.1	4700460	.	G	A	.	.	MAF_USDA=35.294
NC_035101.1	4700463	.	A	G	.	.	MAF_USDA=17.647
NC_035101.1	4700469	.	C	A	.	.	MAF_INRAE=10.526;MAF_USDA=18.824
NC_035101.1	4700497	.	C	T	.	.	MAF_USDA=4.167
NC_035101.1	4700515	.	C	G	.	.	MAF_USDA=35.417
NC_035101.1	4700524	.	C	A	.	.	MAF_USDA=35.417
NC_035101.1	4700552	.	A	C	.	.	MAF_INRAE=10.526;MAF_USDA=11.765
NC_035101.1	4700555	.	G	A	.	.	MAF_USDA=16.667
NC_035101.1	4700607	.	G	T	.	.	MAF_USDA=7.377
NC_035101.1	4700611	.	G	A	.	.	MAF_USDA=10.417
NC_035101.1	4700615	.	G	C	.	.	MAF_USDA=1.639
NC_035101.1	4700617	.	C	T	.	.	MAF_USDA=8.824
NC_035101.1	4700631	.	T	C	.	.	MAF_USDA=35.882
NC_035101.1	4700659	.	T	C	.	.	MAF_USDA=47.647
NC_035101.1	4700699	.	C	G	.	.	MAF_USDA=6.25
NC_035101.1	4700709	.	G	T	.	.	MAF_USDA=6.25
NC_035101.1	4700719	.	T	C	.	.	MAF_USDA=43.478
NC_035101.1	4700727	.	C	A	.	.	MAF_USDA=1.639
NC_035101.1	4700777	.	G	A	.	.	MAF_USDA=22.917
NC_035101.1	4700781	.	G	A	.	.	MAF_USDA=45.833
NC_035101.1	4700789	.	T	A	.	.	MAF_USDA=10.417
NC_035101.1	4702407	.	C	A	.	.	MAF_INRAE=3.333
NC_035101.1	4702472	.	A	G	.	.	MAF_USDA=1.639
NC_035101.1	4702473	.	A	T	.	.	MAF_USDA=4.098
NC_035101.1	4702499	.	C	T	.	.	MAF_INRAE=24.051;MAF_USDA=7.059
NC_035101.1	4702509	.	G	A	.	.	MAF_USDA=3.279
NC_035101.1	4702510	.	C	T	.	.	MAF_INRAE=6.667;MAF_USDA=4.918
NC_035101.1	4702513	.	T	A	.	.	MAF_USDA=3.279
NC_035101.1	4702523	.	A	T	.	.	MAF_INRAE=5.263;MAF_USDA=7.059
NC_035101.1	4702544	.	A	C	.	.	MAF_INRAE=5.263;MAF_USDA=7.059
NC_035101.1	4702556	.	A	G	.	.	MAF_USDA=1.639
NC_035101.1	4702559	.	T	C	.	.	MAF_INRAE=45.57;MAF_USDA=47.059
NC_035101.1	4702569	.	T	A	.	.	MAF_INRAE=20.253;MAF_USDA=37.647
NC_035101.1	4702592	.	G	T	.	.	MAF_INRAE=5.263;MAF_USDA=6.471
NC_035101.1	4702596	.	G	C	.	.	MAF_INRAE=20.253;MAF_USDA=37.647
NC_035101.1	4702603	.	T	C	.	.	MAF_INRAE=5.263;MAF_USDA=6.471
NC_035101.1	4702613	.	T	C	.	.	MAF_USDA=40.588
NC_035101.1	4702614	.	A	C	.	.	MAF_USDA=6.471
NC_035101.1	4702615	.	C	T	.	.	MAF_USDA=7.059
NC_035101.1	4702621	.	G	A	.	.	MAF_INRAE=23.418;MAF_USDA=7.647
NC_035101.1	4702625	.	G	A	.	.	MAF_USDA=1.639
NC_035101.1	4702656	.	C	A	.	.	MAF_INRAE=22.785;MAF_USDA=7.059
NC_035101.1	4702672	.	G	A	.	.	MAF_INRAE=8.333;MAF_USDA=19.412
NC_035101.1	4702673	.	T	A	.	.	MAF_INRAE=27.5;MAF_USDA=6.471
NC_035101.1	4702677	.	A	G	.	.	MAF_INRAE=6.962;MAF_USDA=8.235
NC_035101.1	4702684	.	C	A	.	.	MAF_INRAE=22.152;MAF_USDA=7.059
NC_035101.1	4702697	.	A	G	.	.	MAF_INRAE=5.263;MAF_USDA=7.059
NC_035101.1	4702721	.	C	A	.	.	MAF_INRAE=10.526;MAF_USDA=5.882
NC_035101.1	4702731	.	C	T	.	.	MAF_INRAE=5.263;MAF_USDA=5.882
NC_035101.1	4702740	.	T	A	.	.	MAF_USDA=1.639
NC_035101.1	4702771	.	G	A	.	.	MAF_INRAE=26.582;MAF_USDA=5.882
NC_035101.1	4702777	.	G	A	.	.	MAF_INRAE=6.329;MAF_USDA=12.941
NC_035101.1	4702790	.	C	T	.	.	MAF_USDA=1.639
NC_035101.1	4702791	.	A	G	.	.	MAF_INRAE=33.544;MAF_USDA=24.118
NC_035101.1	4702819	.	A	G	.	.	MAF_INRAE=47.468;MAF_USDA=47.647
NC_035101.1	4702890	.	A	G	.	.	MAF_INRAE=19.62;MAF_USDA=42.353
NC_035101.1	4702901	.	C	G	.	.	MAF_INRAE=18.987;MAF_USDA=40.588
NC_035101.1	4702947	.	A	G	.	.	MAF_INRAE=25.949;MAF_USDA=5.882
NC_035101.1	4702962	.	G	A	.	.	MAF_USDA=2.083
NC_035101.1	4703006	.	G	A	.	.	MAF_USDA=1.639
NC_035101.1	4703022	.	C	A	.	.	MAF_USDA=3.279
NC_035101.1	4703096	.	G	A	.	.	MAF_USDA=1.639
NC_035101.1	4703097	.	G	T	.	.	MAF_INRAE=19.62;MAF_USDA=38.235
NC_035101.1	4703195	.	C	T	.	.	MAF_INRAE=46.203;MAF_USDA=35.714
NC_035101.1	4703197	.	C	G	.	.	MAF_INRAE=7.5;MAF_USDA=17.262
NC_035101.1	4703200	.	T	G	.	.	MAF_INRAE=35.0;MAF_USDA=10.417
NC_035101.1	4703204	.	C	T	.	.	MAF_INRAE=35.0;MAF_USDA=10.417
NC_035101.1	4703207	.	G	A	.	.	MAF_INRAE=35.0;MAF_USDA=10.417
NC_035101.1	4703217	.	C	A	.	.	MAF_INRAE=28.481;MAF_USDA=10.417
NC_035101.1	4703238	.	A	G	.	.	MAF_INRAE=27.848;MAF_USDA=6.471
NC_035101.1	4703253	.	T	C	.	.	MAF_INRAE=27.848;MAF_USDA=6.471
NC_035101.1	4703254	.	T	A	.	.	MAF_INRAE=35.0;MAF_USDA=6.471
NC_035101.1	4703270	.	A	G	.	.	MAF_INRAE=27.848;MAF_USDA=7.059
NC_035101.1	4703327	.	G	A	.	.	MAF_USDA=6.557
NC_035101.1	4703391	.	G	T	.	.	MAF_INRAE=24.684;MAF_USDA=48.235
NC_035101.1	4703393	.	A	G	.	.	MAF_INRAE=17.5;MAF_USDA=48.824
NC_035101.1	4703474	.	T	G	.	.	MAF_INRAE=25.316;MAF_USDA=50.0
NC_035101.1	4703493	.	A	T	.	.	MAF_INRAE=5.833
NC_035101.1	4703496	.	G	T	.	.	MAF_USDA=9.016
NC_035101.1	4703513	.	A	G	.	.	MAF_USDA=1.639
NC_035101.1	4703562	.	C	T	.	.	MAF_INRAE=6.329;MAF_USDA=8.235
NC_035101.1	4703600	.	G	A	.	.	MAF_INRAE=10.526
NC_035101.1	4703615	.	A	G	.	.	MAF_INRAE=48.101;MAF_USDA=42.353
NC_035101.1	4703624	.	TGTCACAAAAC	TGTCACAAAAT	.	.	MAF_USDA=27.083
NC_035101.1	4703634	.	C	T	.	.	MAF_USDA=1.639
NC_035101.1	4703724	.	C	T	.	.	MAF_INRAE=10.526;MAF_USDA=17.059
NC_035101.1	4703727	.	A	T	.	.	MAF_INRAE=5.263
NC_035101.1	4703735	.	T	C	.	.	MAF_USDA=3.279
NC_035101.1	4703758	.	A	C	.	.	MAF_USDA=39.412
NC_035101.1	4703769	.	G	A	.	.	MAF_INRAE=4.167;MAF_USDA=8.824
NC_035101.1	4703805	.	G	T	.	.	MAF_USDA=39.412
NC_035101.1	4703835	.	T	A	.	.	MAF_USDA=41.667
NC_035101.1	4703841	.	A	T	.	.	MAF_USDA=41.667
NC_035101.1	4703870	.	G	A	.	.	MAF_USDA=2.459
NC_035101.1	4703871	.	C	T	.	.	MAF_USDA=9.836
NC_035101.1	4703893	.	C	T	.	.	MAF_USDA=7.407
NC_035101.1	4703913	.	G	A	.	.	MAF_USDA=4.167
NC_035101.1	4704544	.	T	A	.	.	MAF_USDA=18.75
NC_035101.1	4704550	.	A	T	.	.	MAF_USDA=25.0
NC_035101.1	4704673	.	G	A	.	.	MAF_USDA=15.574
NC_035101.1	4704688	.	T	G	.	.	MAF_INRAE=26.316;MAF_USDA=12.353
NC_035101.1	4704697	.	G	T	.	.	MAF_USDA=1.639
NC_035101.1	4704698	.	G	T	.	.	MAF_USDA=1.639
NC_035101.1	4704734	.	A	C	.	.	MAF_INRAE=26.316;MAF_USDA=7.647
NC_035101.1	4704738	.	C	G	.	.	MAF_USDA=2.459
NC_035101.1	4704749	.	A	T	.	.	MAF_INRAE=27.215;MAF_USDA=4.118
NC_035101.1	4704756	.	G	A	.	.	MAF_INRAE=41.139;MAF_USDA=14.706
NC_035101.1	4704793	.	G	A	.	.	MAF_USDA=1.639
NC_035101.1	4704800	.	C	T	.	.	MAF_USDA=5.882
NC_035101.1	4704803	.	A	G	.	.	MAF_USDA=1.639
NC_035101.1	4704805	.	A	G	.	.	MAF_USDA=4.167
NC_035101.1	4704837	.	T	A	.	.	MAF_USDA=4.167
NC_035101.1	4704841	.	T	C	.	.	MAF_USDA=8.333
NC_035101.1	4704844	.	T	G	.	.	MAF_USDA=2.5
NC_035101.1	4704847	.	G	A	.	.	MAF_USDA=6.667
NC_035101.1	4704940	.	C	T	.	.	MAF_INRAE=5.263;MAF_USDA=2.459
NC_035101.1	4704941	.	G	C	.	.	MAF_INRAE=43.038;MAF_USDA=21.765
NC_035101.1	4704942	.	G	A	.	.	MAF_INRAE=49.167;MAF_USDA=14.706
NC_035101.1	4704995	.	C	A	.	.	MAF_INRAE=37.342;MAF_USDA=30.0
NC_035101.1	4705025	.	G	A	.	.	MAF_INRAE=26.316;MAF_USDA=18.75
NC_035101.1	4705052	.	C	A	.	.	MAF_INRAE=26.316
NC_035101.1	4705053	.	G	T	.	.	MAF_INRAE=42.405;MAF_USDA=22.941
NC_035101.1	4705161	.	G	A	.	.	MAF_USDA=6.557
NC_035101.1	4705241	.	C	T	.	.	MAF_INRAE=10.526;MAF_USDA=4.167
NC_035101.1	4705315	.	C	T	.	.	MAF_INRAE=48.333;MAF_USDA=22.917
NC_035101.1	4705326	.	G	A	.	.	MAF_INRAE=25.316;MAF_USDA=7.647
NC_035101.1	4705367	.	C	T	.	.	MAF_USDA=2.459
NC_035101.1	4705444	.	G	A	.	.	MAF_INRAE=48.734;MAF_USDA=40.0
NC_035101.1	4705463	.	C	T	.	.	MAF_USDA=4.706
NC_035101.1	4705483	.	G	A	.	.	MAF_INRAE=42.405;MAF_USDA=24.118
NC_035101.1	4705539	.	C	T	.	.	MAF_INRAE=41.772;MAF_USDA=18.824
NC_035101.1	4705542	.	C	T	.	.	MAF_USDA=1.639
NC_035101.1	4705545	.	T	A	.	.	MAF_INRAE=41.772;MAF_USDA=23.529
NC_035101.1	4705562	.	C	T	.	.	MAF_INRAE=5.696;MAF_USDA=8.824
NC_035101.1	4705680	.	C	G	.	.	MAF_USDA=2.083
NC_035101.1	4705681	.	G	T	.	.	MAF_USDA=2.083
NC_035101.1	4705682	.	C	A	.	.	MAF_USDA=2.083
NC_035101.1	4705684	.	T	A	.	.	MAF_INRAE=8.333;MAF_USDA=2.083
NC_035101.1	4705691	.	C	T	.	.	MAF_INRAE=44.937;MAF_USDA=45.294
NC_035101.1	4705695	.	C	A	.	.	MAF_INRAE=35.833;MAF_USDA=46.471
NC_035101.1	4705706	.	T	G	.	.	MAF_INRAE=7.5;MAF_USDA=15.294
NC_035101.1	4705709	.	C	T	.	.	MAF_INRAE=48.333;MAF_USDA=27.059
NC_035101.1	4705732	.	A	C	.	.	MAF_INRAE=11.392;MAF_USDA=9.016
NC_035101.1	4705781	.	A	G	.	.	MAF_INRAE=7.5;MAF_USDA=16.471
NC_035101.1	4705790	.	G	A	.	.	MAF_USDA=24.118
NC_035101.1	4705821	.	A	G	.	.	MAF_INRAE=48.734;MAF_USDA=44.706
NC_035101.1	4705839	.	G	A	.	.	MAF_USDA=4.098
NC_035101.1	4705868	.	T	C	.	.	MAF_USDA=3.279
NC_035101.1	4705919	.	T	C	.	.	MAF_INRAE=7.5;MAF_USDA=17.059
NC_035101.1	4705932	.	T	C	.	.	MAF_INRAE=7.5;MAF_USDA=17.059
NC_035101.1	4705945	.	G	A	.	.	MAF_INRAE=12.658;MAF_USDA=18.824
NC_035101.1	4705983	.	C	A	.	.	MAF_INRAE=26.316;MAF_USDA=12.941
NC_035101.1	4705995	.	C	G	.	.	MAF_INRAE=7.5;MAF_USDA=2.083
NC_035101.1	4706003	.	C	T	.	.	MAF_USDA=4.098
NC_035101.1	4706004	.	A	G	.	.	MAF_USDA=2.459
NC_035101.1	4706009	.	T	C	.	.	MAF_USDA=18.852
NC_035101.1	4706013	.	C	T	.	.	MAF_INRAE=49.167;MAF_USDA=23.529
NC_035101.1	4706067	.	C	T	.	.	MAF_INRAE=25.949;MAF_USDA=10.588
NC_035101.1	4706129	.	A	C	.	.	MAF_INRAE=44.937;MAF_USDA=47.647
NC_035101.1	4706130	.	C	A	.	.	MAF_INRAE=41.772;MAF_USDA=23.529
NC_035101.1	4706150	.	T	C	.	.	MAF_INRAE=12.025;MAF_USDA=25.294
NC_035101.1	4706154	.	A	T	.	.	MAF_INRAE=36.667;MAF_USDA=43.75
NC_035101.1	4706175	.	C	A	.	.	MAF_USDA=4.918
NC_035101.1	4706197	.	C	T	.	.	MAF_INRAE=46.203;MAF_USDA=47.541
NC_035101.1	4706199	.	C	A	.	.	MAF_INRAE=36.667;MAF_USDA=42.623
NC_035101.1	4706213	.	C	T	.	.	MAF_INRAE=41.772;MAF_USDA=25.41
NC_035101.1	4706272	.	G	T	.	.	MAF_USDA=4.098
NC_035101.1	4706291	.	C	T	.	.	MAF_INRAE=44.304;MAF_USDA=46.471
NC_035101.1	4706294	.	A	G	.	.	MAF_INRAE=35.0;MAF_USDA=46.471
NC_035101.1	4706368	.	G	A	.	.	MAF_INRAE=44.937;MAF_USDA=47.059
NC_035101.1	4706398	.	C	G	.	.	MAF_USDA=6.557
NC_035101.1	4706444	.	C	T	.	.	MAF_INRAE=44.304;MAF_USDA=47.647
NC_035101.1	4706486	.	C	A	.	.	MAF_INRAE=26.316;MAF_USDA=46.471
NC_035101.1	4706535	.	T	A	.	.	MAF_INRAE=26.316;MAF_USDA=47.59
NC_035101.1	4706545	.	C	A	.	.	MAF_USDA=2.083
NC_035101.1	4706594	.	A	T	.	.	MAF_USDA=5.738
NC_035101.1	4706598	.	A	T	.	.	MAF_USDA=3.279
NC_035101.1	4706601	.	T	A	.	.	MAF_USDA=3.279
NC_035101.1	4706604	.	C	T	.	.	MAF_INRAE=45.57;MAF_USDA=48.235
NC_035101.1	4706643	.	A	G	.	.	MAF_INRAE=1.667
NC_035101.1	4706645	.	G	C	.	.	MAF_INRAE=1.667
NC_035101.1	4706691	.	A	G	.	.	MAF_INRAE=15.789;MAF_USDA=18.824
NC_035101.1	4706729	.	C	A	.	.	MAF_USDA=2.083
NC_035101.1	4706737	.	G	A	.	.	MAF_INRAE=2.532;MAF_USDA=2.353
NC_035101.1	4706757	.	T	G	.	.	MAF_INRAE=44.937;MAF_USDA=47.647
NC_035101.1	4706823	.	C	A	.	.	MAF_INRAE=15.789;MAF_USDA=13.934
NC_035101.1	4706830	.	C	G	.	.	MAF_USDA=12.5
NC_035101.1	4706857	.	G	A	.	.	MAF_INRAE=46.203;MAF_USDA=47.647
NC_035101.1	4706894	.	C	A	.	.	MAF_INRAE=6.667;MAF_USDA=1.639
NC_035101.1	4706932	.	C	T	.	.	MAF_INRAE=45.57;MAF_USDA=49.412
NC_035101.1	4706933	.	G	A	.	.	MAF_USDA=4.098
NC_035101.1	4706990	.	T	C	.	.	MAF_INRAE=42.405;MAF_USDA=15.882
NC_035101.1	4707024	.	C	A	.	.	MAF_USDA=5.738
NC_035101.1	4707035	.	A	T	.	.	MAF_INRAE=44.937;MAF_USDA=47.647
NC_035101.1	4707065	.	T	A	.	.	MAF_INRAE=39.873;MAF_USDA=17.857
NC_035101.1	4707069	.	C	T	.	.	MAF_INRAE=48.333;MAF_USDA=15.476
NC_035101.1	4707097	.	G	A	.	.	MAF_INRAE=15.789;MAF_USDA=13.69
NC_035101.1	4707100	.	A	C	.	.	MAF_USDA=13.095
NC_035101.1	4707152	.	A	C	.	.	MAF_USDA=27.083
NC_035101.1	4707162	.	T	A	.	.	MAF_USDA=37.5
NC_035101.1	4707258	.	T	G	.	.	MAF_USDA=25.0
NC_035101.1	4707274	.	G	T	.	.	MAF_USDA=47.917
NC_035101.1	4707281	.	T	A	.	.	MAF_USDA=47.917
NC_035101.1	4707286	.	A	C	.	.	MAF_USDA=47.917
NC_035101.1	4707372	.	G	A	.	.	MAF_USDA=1.639
NC_035101.1	4707401	.	T	A	.	.	MAF_USDA=1.639
NC_035101.1	4707432	.	T	A	.	.	MAF_INRAE=6.329;MAF_USDA=8.824
NC_035101.1	4707466	.	C	T	.	.	MAF_INRAE=42.405;MAF_USDA=45.882
NC_035101.1	4707531	.	C	T	.	.	MAF_INRAE=6.329;MAF_USDA=8.235
NC_035101.1	4707567	.	A	T	.	.	MAF_USDA=2.459
NC_035101.1	4707594	.	A	C	.	.	MAF_USDA=23.913
NC_035101.1	4708119	.	G	T	.	.	MAF_USDA=23.913
NC_035101.1	4708151	.	A	G	.	.	MAF_USDA=21.739
NC_035101.1	4708389	.	A	G	.	.	MAF_INRAE=10.0
NC_035101.1	4708468	.	C	A	.	.	MAF_INRAE=30.833
NC_035101.1	4708490	.	G	T	.	.	MAF_USDA=2.083
NC_035101.1	4708543	.	C	T	.	.	MAF_INRAE=43.038;MAF_USDA=47.619
NC_035101.1	4708592	.	T	C	.	.	MAF_USDA=3.279
NC_035101.1	4708656	.	T	G	.	.	MAF_USDA=5.738
NC_035101.1	4708773	.	A	G	.	.	MAF_INRAE=6.329;MAF_USDA=13.095
NC_035101.1	4708784	.	T	C	.	.	MAF_USDA=4.918
NC_035101.1	4708802	.	G	A	.	.	MAF_INRAE=26.582;MAF_USDA=4.118
NC_035101.1	4708898	.	C	T	.	.	MAF_USDA=3.333
NC_035101.1	4708937	.	C	A	.	.	MAF_USDA=46.386
NC_035101.1	4708956	.	T	A	.	.	MAF_USDA=2.083
NC_035101.1	4709121	.	G	C	.	.	MAF_INRAE=50.0;MAF_USDA=34.706
NC_035101.1	4709122	.	T	C	.	.	MAF_INRAE=40.0;MAF_USDA=34.706
NC_035101.1	4709136	.	A	C	.	.	MAF_INRAE=43.671;MAF_USDA=48.81
NC_035101.1	4709163	.	C	G	.	.	MAF_INRAE=35.0;MAF_USDA=49.405
NC_035101.1	4709182	.	C	T	.	.	MAF_INRAE=36.667;MAF_USDA=35.714
NC_035101.1	4709214	.	G	A	.	.	MAF_USDA=3.279
NC_035101.1	4709225	.	T	C	.	.	MAF_USDA=6.25
NC_035101.1	4709254	.	T	C	.	.	MAF_INRAE=49.367;MAF_USDA=38.824
NC_035101.1	4709259	.	T	C	.	.	MAF_INRAE=7.5;MAF_USDA=14.706
NC_035101.1	4709260	.	G	A	.	.	MAF_INRAE=48.333;MAF_USDA=15.882
NC_035101.1	4709326	.	C	T	.	.	MAF_USDA=7.377
NC_035101.1	4709364	.	T	A	.	.	MAF_INRAE=11.392;MAF_USDA=14.706
NC_035101.1	4709365	.	G	A	.	.	MAF_INRAE=13.333;MAF_USDA=14.706
NC_035101.1	4709453	.	A	T	.	.	MAF_USDA=1.639
NC_035101.1	4709517	.	C	T	.	.	MAF_INRAE=5.0;MAF_USDA=20.833
NC_035101.1	4709527	.	A	T	.	.	MAF_USDA=5.738
NC_035101.1	4709545	.	C	T	.	.	MAF_USDA=3.529
NC_035101.1	4709577	.	C	T	.	.	MAF_USDA=5.738
NC_035101.1	4709595	.	C	T	.	.	MAF_INRAE=6.329;MAF_USDA=8.824
NC_035101.1	4709599	.	C	A	.	.	MAF_USDA=4.918
NC_035101.1	4709617	.	G	A	.	.	MAF_USDA=4.918
NC_035101.1	4709672	.	T	A	.	.	MAF_INRAE=48.101;MAF_USDA=49.412
NC_035101.1	4709678	.	G	A	.	.	MAF_USDA=4.918
NC_035101.1	4709685	.	T	C	.	.	MAF_INRAE=35.443;MAF_USDA=11.176
NC_035101.1	4709705	.	A	G	.	.	MAF_USDA=6.557
NC_035101.1	4709804	.	G	T	.	.	MAF_USDA=18.75
NC_035101.1	4709833	.	T	A	.	.	MAF_INRAE=14.167;MAF_USDA=4.918
NC_035101.1	4709835	.	T	C	.	.	MAF_INRAE=37.5;MAF_USDA=25.882
NC_035101.1	4709850	.	T	C	.	.	MAF_INRAE=37.975;MAF_USDA=25.294
NC_035101.1	4709870	.	A	C	.	.	MAF_INRAE=5.263;MAF_USDA=1.639
NC_035101.1	4709885	.	A	C	.	.	MAF_INRAE=22.152;MAF_USDA=6.25
NC_035101.1	4709886	.	T	A	.	.	MAF_USDA=3.279
NC_035101.1	4709903	.	G	T	.	.	MAF_INRAE=7.5;MAF_USDA=2.083
NC_035101.1	4709904	.	T	C	.	.	MAF_USDA=1.639
NC_035101.1	4709908	.	G	T	.	.	MAF_INRAE=6.329;MAF_USDA=2.353
NC_035101.1	4710014	.	T	G	.	.	MAF_USDA=1.639
NC_035101.1	4710018	.	T	A	.	.	MAF_USDA=1.639
NC_035101.1	4710043	.	T	C	.	.	MAF_USDA=12.5
NC_035101.1	4710047	.	A	G	.	.	MAF_INRAE=44.304;MAF_USDA=45.833
NC_035101.1	4710054	.	A	T	.	.	MAF_USDA=1.667
NC_035101.1	4710083	.	G	A	.	.	MAF_USDA=5.738
NC_035101.1	4710103	.	T	A	.	.	MAF_INRAE=13.924;MAF_USDA=1.639
NC_035101.1	4710159	.	T	C	.	.	MAF_INRAE=9.494;MAF_USDA=41.765
NC_035101.1	4710181	.	C	T	.	.	MAF_INRAE=2.532;MAF_USDA=25.294
NC_035101.1	4710218	.	C	A	.	.	MAF_INRAE=2.532;MAF_USDA=24.706
NC_035101.1	4710266	.	T	A	.	.	MAF_USDA=3.279
NC_035101.1	4710318	.	C	T	.	.	MAF_INRAE=2.532;MAF_USDA=7.647
NC_035101.1	4710323	.	T	G	.	.	MAF_INRAE=19.62;MAF_USDA=14.706
NC_035101.1	4710403	.	C	G	.	.	MAF_USDA=4.918
NC_035101.1	4710431	.	T	G	.	.	MAF_INRAE=18.987;MAF_USDA=14.118
NC_035101.1	4710527	.	G	A	.	.	MAF_USDA=3.279
NC_035101.1	4710570	.	T	C	.	.	MAF_USDA=2.459
NC_035101.1	4710601	.	G	A	.	.	MAF_USDA=45.833
NC_035101.1	4710632	.	G	T	.	.	MAF_USDA=18.75
NC_035101.1	4711492	.	G	A	.	.	MAF_INRAE=5.263;MAF_USDA=2.353
NC_035101.1	4711517	.	A	T	.	.	MAF_INRAE=5.263;MAF_USDA=7.059
NC_035101.1	4711533	.	C	T	.	.	MAF_INRAE=26.316;MAF_USDA=7.059
NC_035101.1	4711551	.	C	T	.	.	MAF_USDA=46.471
NC_035101.1	4711560	.	C	T	.	.	MAF_USDA=2.941
NC_035101.1	4711623	.	C	T	.	.	MAF_USDA=20.833
NC_035101.1	4711708	.	A	T	.	.	MAF_USDA=2.273
NC_035101.1	4712733	.	G	T	.	.	MAF_USDA=22.727
NC_035101.1	4712749	.	A	C	.	.	MAF_USDA=35.417
NC_035101.1	4712923	.	C	T	.	.	MAF_USDA=22.619
NC_035101.1	4712933	.	T	G	.	.	MAF_USDA=6.522
NC_035101.1	4712948	.	G	C	.	.	MAF_USDA=6.667
NC_035101.1	4713012	.	A	T	.	.	MAF_USDA=1.639
NC_035101.1	4713024	.	C	A	.	.	MAF_USDA=19.412
NC_035101.1	4713038	.	T	G	.	.	MAF_USDA=19.412
NC_035101.1	4713077	.	G	A	.	.	MAF_INRAE=3.333;MAF_USDA=7.377
NC_035101.1	4713080	.	A	T	.	.	MAF_INRAE=3.333
NC_035101.1	4713087	.	C	A	.	.	MAF_INRAE=2.5
NC_035101.1	4713118	.	C	A	.	.	MAF_USDA=12.5
NC_035101.1	4713121	.	C	A	.	.	MAF_USDA=6.25
NC_035101.1	4713140	.	G	C	.	.	MAF_USDA=8.333
NC_035101.1	4713158	.	T	A	.	.	MAF_USDA=4.918
NC_035101.1	4713164	.	G	A	.	.	MAF_INRAE=2.632
NC_035101.1	4713166	.	G	T	.	.	MAF_USDA=4.706
NC_035101.1	4713184	.	T	G	.	.	MAF_USDA=3.279
NC_035101.1	4713195	.	A	T	.	.	MAF_INRAE=2.5
NC_035101.1	4713198	.	G	T	.	.	MAF_USDA=9.836
NC_035101.1	4713201	.	C	G	.	.	MAF_USDA=8.333
NC_035101.1	4713214	.	A	C	.	.	MAF_INRAE=1.667;MAF_USDA=13.934
NC_035101.1	4713221	.	G	A	.	.	MAF_USDA=31.176
NC_035101.1	4713223	.	C	A	.	.	MAF_USDA=14.583
NC_035101.1	4713246	.	G	T	.	.	MAF_USDA=6.25
NC_035101.1	4713255	.	G	A	.	.	MAF_USDA=20.0
NC_035101.1	4713296	.	A	C	.	.	MAF_USDA=33.529
NC_035101.1	4713440	.	T	A	.	.	MAF_INRAE=45.57;MAF_USDA=42.941
NC_035101.1	4713453	.	G	C	.	.	MAF_INRAE=15.823;MAF_USDA=10.588
NC_035101.1	4713535	.	A	G	.	.	MAF_INRAE=16.456;MAF_USDA=12.353
NC_035101.1	4713584	.	C	A	.	.	MAF_USDA=2.459
NC_035101.1	4713598	.	C	T	.	.	MAF_USDA=4.706
NC_035101.1	4713637	.	T	G	.	.	MAF_INRAE=10.526;MAF_USDA=6.557
NC_035101.1	4713702	.	A	T	.	.	MAF_INRAE=15.19;MAF_USDA=5.294
NC_035101.1	4713734	.	C	T	.	.	MAF_INRAE=15.19;MAF_USDA=2.459
NC_035101.1	4713777	.	C	T	.	.	MAF_INRAE=23.684;MAF_USDA=5.882
NC_035101.1	4713823	.	A	T	.	.	MAF_INRAE=31.579;MAF_USDA=14.286
NC_035101.1	4713851	.	T	G	.	.	MAF_USDA=2.459
NC_035101.1	4713904	.	G	A	.	.	MAF_USDA=2.459
NC_035101.1	4718195	.	T	G	.	.	MAF_USDA=27.083
NC_035101.1	4718226	.	G	T	.	.	MAF_USDA=2.083
NC_035101.1	4718248	.	G	C	.	.	MAF_USDA=11.905
NC_035101.1	4718290	.	A	G	.	.	MAF_USDA=2.5
NC_035101.1	4718294	.	G	T	.	.	MAF_USDA=1.667
NC_035101.1	4718299	.	C	A	.	.	MAF_USDA=4.762
NC_035101.1	4718315	.	G	T	.	.	MAF_INRAE=10.526;MAF_USDA=2.976
NC_035101.1	4718322	.	C	T	.	.	MAF_USDA=43.452
NC_035101.1	4718381	.	C	A	.	.	MAF_INRAE=5.263
NC_035101.1	4718420	.	G	A	.	.	MAF_USDA=7.647
NC_035101.1	4718431	.	A	G	.	.	MAF_INRAE=10.526
NC_035101.1	4718438	.	G	A	.	.	MAF_USDA=16.667
NC_035101.1	4718444	.	A	G	.	.	MAF_USDA=2.5
NC_035101.1	4718452	.	G	A	.	.	MAF_USDA=4.167
NC_035101.1	4718463	.	G	A	.	.	MAF_USDA=15.06
NC_035101.1	4718470	.	G	A	.	.	MAF_USDA=9.167
NC_035101.1	4718486	.	G	A	.	.	MAF_USDA=10.241
NC_035101.1	4718582	.	G	A	.	.	MAF_USDA=12.5
NC_035101.1	4719508	.	G	C	.	.	MAF_USDA=44.915
NC_035101.1	4719538	.	G	A	.	.	MAF_USDA=4.098
NC_035101.1	4719539	.	C	G	.	.	MAF_USDA=4.098
NC_035101.1	4719565	.	A	C	.	.	MAF_USDA=1.639
NC_035101.1	4719592	.	T	C	.	.	MAF_USDA=12.5
NC_035101.1	4719608	.	T	A	.	.	MAF_USDA=1.639
NC_035101.1	4719631	.	C	G	.	.	MAF_USDA=14.583
NC_035101.1	4719639	.	T	A	.	.	MAF_USDA=10.0
NC_035101.1	4719651	.	C	T	.	.	MAF_USDA=11.176
NC_035101.1	4719678	.	G	A	.	.	MAF_USDA=2.5
NC_035101.1	4719700	.	C	T,A	.	.	MAF_INRAE=2.5;MAF_USDA=2.083
NC_035101.1	4719711	.	T	A	.	.	MAF_USDA=4.819
NC_035101.1	4719733	.	A	G	.	.	MAF_USDA=14.583
NC_035101.1	4719773	.	C	T	.	.	MAF_USDA=6.25
NC_035101.1	4719791	.	G	A	.	.	MAF_USDA=18.75
NC_035101.1	4720088	.	G	T	.	.	MAF_USDA=29.167
NC_035101.1	4720093	.	C	T	.	.	MAF_USDA=22.917
NC_035101.1	4720256	.	T	C	.	.	MAF_USDA=2.459
NC_035101.1	4720265	.	G	T	.	.	MAF_USDA=41.803
NC_035101.1	4720291	.	T	G	.	.	MAF_USDA=21.176
NC_035101.1	4720317	.	T	G	.	.	MAF_USDA=20.588
NC_035101.1	4720321	.	A	T	.	.	MAF_USDA=20.588
NC_035101.1	4720322	.	G	T	.	.	MAF_USDA=20.588
NC_035101.1	4720323	.	A	C	.	.	MAF_USDA=20.588
NC_035101.1	4720394	.	A	T	.	.	MAF_INRAE=1.667
NC_035101.1	4720395	.	A	T	.	.	MAF_INRAE=1.667
NC_035101.1	4720399	.	T	G	.	.	MAF_USDA=6.25
NC_035101.1	4720402	.	T	A	.	.	MAF_USDA=6.25
NC_035101.1	4720407	.	T	C	.	.	MAF_USDA=6.25
NC_035101.1	4720432	.	T	C	.	.	MAF_USDA=40.164
NC_035101.1	4720440	.	A	G	.	.	MAF_USDA=21.765
NC_035101.1	4720454	.	T	C	.	.	MAF_USDA=21.176
NC_035101.1	4720477	.	C	T	.	.	MAF_USDA=2.459
NC_035101.1	4720479	.	T	C	.	.	MAF_INRAE=7.895;MAF_USDA=4.098
NC_035101.1	4720572	.	A	T	.	.	MAF_USDA=2.542
NC_035101.1	4720573	.	C	T	.	.	MAF_USDA=6.78
NC_035101.1	4720598	.	A	C	.	.	MAF_INRAE=15.19;MAF_USDA=7.377
NC_035101.1	4720605	.	T	C	.	.	MAF_INRAE=39.873;MAF_USDA=42.941
NC_035101.1	4720668	.	C	T	.	.	MAF_INRAE=6.667;MAF_USDA=2.459
NC_035101.1	4720686	.	A	G	.	.	MAF_USDA=7.377
NC_035101.1	4720688	.	A	C	.	.	MAF_USDA=7.377
NC_035101.1	4720706	.	G	A	.	.	MAF_INRAE=13.924;MAF_USDA=7.377
NC_035101.1	4720708	.	C	A	.	.	MAF_USDA=7.377
NC_035101.1	4720721	.	A	G	.	.	MAF_INRAE=6.667;MAF_USDA=2.459
NC_035101.1	4720723	.	A	C	.	.	MAF_INRAE=5.063;MAF_USDA=7.377
NC_035101.1	4720727	.	A	C	.	.	MAF_USDA=7.377
NC_035101.1	4720728	.	C	T	.	.	MAF_INRAE=26.582;MAF_USDA=24.706
NC_035101.1	4720735	.	C	T	.	.	MAF_INRAE=13.924;MAF_USDA=6.557
NC_035101.1	4720736	.	A	G	.	.	MAF_INRAE=15.0;MAF_USDA=13.934
NC_035101.1	4720739	.	A	G	.	.	MAF_INRAE=5.063;MAF_USDA=6.557
NC_035101.1	4720750	.	A	C	.	.	MAF_USDA=7.377
NC_035101.1	4720763	.	C	G	.	.	MAF_INRAE=10.526
NC_035101.1	4720822	.	G	T	.	.	MAF_INRAE=12.025;MAF_USDA=14.118
NC_035101.1	4720826	.	C	T	.	.	MAF_INRAE=4.167;MAF_USDA=14.706
NC_035101.1	4720828	.	G	C	.	.	MAF_INRAE=2.532;MAF_USDA=12.353
NC_035101.1	4720831	.	C	T	.	.	MAF_INRAE=12.025;MAF_USDA=14.706
NC_035101.1	4720838	.	G	A	.	.	MAF_INRAE=12.025;MAF_USDA=14.706
NC_035101.1	4720845	.	T	G	.	.	MAF_USDA=6.557
NC_035101.1	4720871	.	C	T	.	.	MAF_INRAE=2.532;MAF_USDA=5.294
NC_035101.1	4720878	.	A	T	.	.	MAF_INRAE=1.667;MAF_USDA=14.118
NC_035101.1	4720891	.	T	G	.	.	MAF_INRAE=47.468;MAF_USDA=40.588
NC_035101.1	4720913	.	G	A	.	.	MAF_INRAE=7.5;MAF_USDA=2.459
NC_035101.1	4720920	.	C	T	.	.	MAF_INRAE=15.823;MAF_USDA=4.706
NC_035101.1	4720957	.	T	G	.	.	MAF_INRAE=6.667;MAF_USDA=2.459
NC_035101.1	4721024	.	C	A	.	.	MAF_INRAE=6.667;MAF_USDA=2.459
NC_035101.1	4721039	.	G	T	.	.	MAF_INRAE=33.544;MAF_USDA=25.294
NC_035101.1	4721044	.	G	T	.	.	MAF_INRAE=15.823;MAF_USDA=5.294
NC_035101.1	4721063	.	G	A	.	.	MAF_INRAE=17.722;MAF_USDA=20.588
NC_035101.1	4721096	.	G	T	.	.	MAF_INRAE=38.608;MAF_USDA=31.765
NC_035101.1	4721099	.	C	A	.	.	MAF_INRAE=44.167;MAF_USDA=31.765
NC_035101.1	4721109	.	C	T	.	.	MAF_INRAE=38.608;MAF_USDA=31.765
NC_035101.1	4721202	.	T	C	.	.	MAF_INRAE=39.241;MAF_USDA=37.059
NC_035101.1	4721204	.	T	C	.	.	MAF_USDA=1.639
NC_035101.1	4721222	.	G	A	.	.	MAF_USDA=4.706
NC_035101.1	4721228	.	G	A	.	.	MAF_INRAE=38.608;MAF_USDA=27.059
NC_035101.1	4721229	.	G	T	.	.	MAF_INRAE=44.167;MAF_USDA=27.059
NC_035101.1	4721239	.	G	A	.	.	MAF_INRAE=15.833
NC_035101.1	4721241	.	A	T	.	.	MAF_INRAE=3.333;MAF_USDA=6.557
NC_035101.1	4721274	.	G	T	.	.	MAF_USDA=7.377
NC_035101.1	4721311	.	C	G	.	.	MAF_INRAE=48.101;MAF_USDA=46.471
NC_035101.1	4721392	.	C	A	.	.	MAF_INRAE=26.316;MAF_USDA=7.059
NC_035101.1	4721447	.	T	G	.	.	MAF_USDA=6.557
NC_035101.1	4721479	.	A	C	.	.	MAF_USDA=4.918
NC_035101.1	4721543	.	C	A	.	.	MAF_INRAE=26.316;MAF_USDA=7.647
NC_035101.1	4721582	.	G	A	.	.	MAF_INRAE=2.5;MAF_USDA=4.706
NC_035101.1	4721608	.	A	G	.	.	MAF_INRAE=2.5;MAF_USDA=4.706
NC_035101.1	4721625	.	A	T	.	.	MAF_USDA=6.557
NC_035101.1	4721634	.	G	T	.	.	MAF_INRAE=15.833
NC_035101.1	4721662	.	C	A	.	.	MAF_INRAE=7.5
NC_035101.1	4721719	.	C	T	.	.	MAF_USDA=1.639
NC_035101.1	4721740	.	C	T	.	.	MAF_INRAE=26.316;MAF_USDA=7.059
NC_035101.1	4721745	.	C	A	.	.	MAF_USDA=1.639
NC_035101.1	4721758	.	C	T	.	.	MAF_INRAE=15.19;MAF_USDA=13.333
NC_035101.1	4721790	.	A	G	.	.	MAF_INRAE=2.532;MAF_USDA=4.762
NC_035101.1	4721792	.	C	A	.	.	MAF_INRAE=1.667;MAF_USDA=4.762
NC_035101.1	4721794	.	C	G	.	.	MAF_INRAE=1.667;MAF_USDA=4.762
NC_035101.1	4721796	.	T	A	.	.	MAF_INRAE=1.667;MAF_USDA=4.819
NC_035101.1	4721800	.	T	G	.	.	MAF_INRAE=1.667;MAF_USDA=4.762
NC_035101.1	4723748	.	A	G	.	.	MAF_USDA=10.417
NC_035101.1	4723806	.	G	A	.	.	MAF_USDA=27.083
NC_035101.1	4723834	.	G	C	.	.	MAF_USDA=12.295
NC_035101.1	4723839	.	T	C	.	.	MAF_USDA=23.529
NC_035101.1	4723848	.	A	G	.	.	MAF_USDA=22.917
NC_035101.1	4723913	.	G	A	.	.	MAF_INRAE=5.263
NC_035101.1	4724131	.	G	A	.	.	MAF_USDA=20.833
NC_035101.1	4724179	.	A	G	.	.	MAF_USDA=12.5
NC_035101.1	4724195	.	A	G	.	.	MAF_USDA=3.279
NC_035101.1	4724211	.	A	T	.	.	MAF_USDA=14.583
NC_035101.1	4724227	.	A	T	.	.	MAF_USDA=10.0
NC_035101.1	4724234	.	G	T	.	.	MAF_USDA=8.824
NC_035101.1	4724236	.	T	A	.	.	MAF_USDA=8.824
NC_035101.1	4724247	.	G	T	.	.	MAF_USDA=1.639
NC_035101.1	4724274	.	C	A	.	.	MAF_INRAE=2.5
NC_035101.1	4724357	.	T	A	.	.	MAF_USDA=2.459
NC_035101.1	4724360	.	T	C	.	.	MAF_INRAE=15.823
NC_035101.1	4724379	.	A	G	.	.	MAF_INRAE=18.987;MAF_USDA=9.412
NC_035101.1	4724462	.	G	T	.	.	MAF_USDA=3.571
NC_035101.1	4724466	.	T	C	.	.	MAF_INRAE=18.354;MAF_USDA=6.667
NC_035101.1	4724496	.	G	T	.	.	MAF_INRAE=5.696;MAF_USDA=7.647
NC_035101.1	4724504	.	T	C	.	.	MAF_USDA=7.377
NC_035101.1	4724674	.	C	T	.	.	MAF_USDA=1.639
NC_035101.1	4724697	.	C	T	.	.	MAF_USDA=1.639
NC_035101.1	4724727	.	C	T	.	.	MAF_INRAE=5.696;MAF_USDA=7.647
NC_035101.1	4724762	.	T	C	.	.	MAF_INRAE=2.532;MAF_USDA=8.333
NC_035101.1	4724770	.	T	C	.	.	MAF_USDA=2.083
NC_035101.1	4724773	.	C	A	.	.	MAF_INRAE=21.519;MAF_USDA=25.0
NC_035101.1	4724784	.	ACCTCCCC	ACCTCCCT	.	.	MAF_USDA=14.583
NC_035101.1	4724812	.	T	C	.	.	MAF_INRAE=19.62;MAF_USDA=16.667
NC_035101.1	4724834	.	C	A	.	.	MAF_USDA=4.167
NC_035101.1	4724890	.	T	C	.	.	MAF_USDA=7.377
NC_035101.1	4724895	.	C	A	.	.	MAF_USDA=5.294
NC_035101.1	4724900	.	T	C	.	.	MAF_USDA=6.557
NC_035101.1	4724963	.	T	G	.	.	MAF_INRAE=20.886;MAF_USDA=11.765
NC_035101.1	4724986	.	T	C	.	.	MAF_INRAE=18.354;MAF_USDA=8.824
NC_035101.1	4725065	.	T	A	.	.	MAF_USDA=5.738
NC_035101.1	4725087	.	G	A	.	.	MAF_USDA=1.639
NC_035101.1	4725106	.	G	T	.	.	MAF_USDA=2.459
NC_035101.1	4725136	.	A	T	.	.	MAF_INRAE=24.684;MAF_USDA=18.824
NC_035101.1	4725139	.	C	G	.	.	MAF_INRAE=2.5;MAF_USDA=4.118
NC_035101.1	4725189	.	A	G	.	.	MAF_INRAE=2.532;MAF_USDA=9.412
NC_035101.1	4725192	.	T	A	.	.	MAF_INRAE=1.667;MAF_USDA=4.706
NC_035101.1	4725193	.	A	G	.	.	MAF_INRAE=1.667;MAF_USDA=9.412
NC_035101.1	4725264	.	G	T	.	.	MAF_INRAE=2.5;MAF_USDA=4.118
NC_035101.1	4725284	.	T	C	.	.	MAF_INRAE=15.19;MAF_USDA=5.882
NC_035101.1	4725306	.	C	T	.	.	MAF_USDA=6.557
NC_035101.1	4725307	.	G	A	.	.	MAF_INRAE=15.823;MAF_USDA=5.294
NC_035101.1	4725316	.	C	A	.	.	MAF_INRAE=26.316;MAF_USDA=6.471
NC_035101.1	4725376	.	C	T	.	.	MAF_INRAE=18.987;MAF_USDA=8.235
NC_035101.1	4725378	.	G	T	.	.	MAF_INRAE=16.667;MAF_USDA=8.235
NC_035101.1	4725398	.	T	A	.	.	MAF_USDA=1.639
NC_035101.1	4725400	.	C	A	.	.	MAF_INRAE=5.696;MAF_USDA=13.529
NC_035101.1	4725431	.	A	G	.	.	MAF_INRAE=21.519;MAF_USDA=11.31
NC_035101.1	4725432	.	T	A	.	.	MAF_INRAE=16.667;MAF_USDA=8.333
NC_035101.1	4725442	.	C	G	.	.	MAF_INRAE=15.823;MAF_USDA=20.833
NC_035101.1	4725473	.	T	A	.	.	MAF_INRAE=18.987;MAF_USDA=7.738
NC_035101.1	4725476	.	T	C	.	.	MAF_INRAE=16.667;MAF_USDA=7.738
NC_035101.1	4725508	.	C	A	.	.	MAF_USDA=1.667
NC_035101.1	4725509	.	C	A	.	.	MAF_INRAE=2.532;MAF_USDA=3.571
NC_035101.1	4725539	.	A	T	.	.	MAF_INRAE=10.526;MAF_USDA=4.167
NC_035101.1	4725554	.	C	T	.	.	MAF_INRAE=2.532;MAF_USDA=3.571
NC_035101.1	4725564	.	G	A	.	.	MAF_INRAE=10.526;MAF_USDA=4.167
NC_035101.1	4725574	.	G	A	.	.	MAF_INRAE=20.886;MAF_USDA=16.667
NC_035101.1	4725609	.	G	T	.	.	MAF_USDA=10.119
NC_035101.1	4725614	.	G	A	.	.	MAF_INRAE=2.532;MAF_USDA=3.571
NC_035101.1	4725633	.	G	A	.	.	MAF_USDA=4.167
NC_035101.1	4725656	.	T	C	.	.	MAF_INRAE=2.532;MAF_USDA=3.571
NC_035101.1	4725780	.	G	A	.	.	MAF_USDA=9.524
NC_035101.1	4725805	.	A	G	.	.	MAF_USDA=1.786
NC_035101.1	4725834	.	T	C	.	.	MAF_INRAE=25.949;MAF_USDA=29.762
NC_035101.1	4725879	.	C	G	.	.	MAF_INRAE=2.5
NC_035101.1	4725886	.	A	C	.	.	MAF_INRAE=10.526;MAF_USDA=4.098
NC_035101.1	4725912	.	A	C	.	.	MAF_USDA=2.083
NC_035101.1	4725918	.	A	T	.	.	MAF_INRAE=2.5
NC_035101.1	4725930	.	G	A	.	.	MAF_INRAE=5.263
NC_035101.1	4725933	.	T	A	.	.	MAF_INRAE=18.987;MAF_USDA=8.333
NC_035101.1	4725954	.	G	A	.	.	MAF_USDA=6.557
NC_035101.1	4725974	.	T	G	.	.	MAF_INRAE=6.667;MAF_USDA=7.059
NC_035101.1	4726028	.	C	T	.	.	MAF_INRAE=17.5;MAF_USDA=1.765
NC_035101.1	4726037	.	T	C	.	.	MAF_INRAE=3.333;MAF_USDA=9.016
NC_035101.1	4726086	.	C	A	.	.	MAF_INRAE=5.833;MAF_USDA=11.176
NC_035101.1	4726136	.	C	T	.	.	MAF_USDA=7.377
NC_035101.1	4726154	.	C	T	.	.	MAF_USDA=8.197
NC_035101.1	4726158	.	C	T	.	.	MAF_USDA=8.197
NC_035101.1	4726216	.	G	T	.	.	MAF_USDA=4.167
NC_035101.1	4726225	.	G	C	.	.	MAF_USDA=14.583
NC_035101.1	4726238	.	C	T	.	.	MAF_INRAE=15.833
NC_035101.1	4726248	.	C	T	.	.	MAF_INRAE=5.063;MAF_USDA=6.557
NC_035101.1	4726286	.	G	A	.	.	MAF_USDA=4.167
NC_035101.1	4726294	.	G	A	.	.	MAF_USDA=7.377
NC_035101.1	4726372	.	G	A	.	.	MAF_INRAE=12.658;MAF_USDA=24.118
NC_035101.1	4726379	.	C	A	.	.	MAF_INRAE=12.025
NC_035101.1	4726415	.	C	A	.	.	MAF_INRAE=15.19
NC_035101.1	4726432	.	C	A	.	.	MAF_INRAE=26.316;MAF_USDA=7.647
NC_035101.1	4726449	.	T	G	.	.	MAF_USDA=7.377
NC_035101.1	4726525	.	C	A	.	.	MAF_INRAE=27.215;MAF_USDA=12.353
NC_035101.1	4726527	.	T	C	.	.	MAF_USDA=4.167
NC_035101.1	4726530	.	A	G	.	.	MAF_INRAE=10.526;MAF_USDA=4.098
NC_035101.1	4726554	.	A	T	.	.	MAF_INRAE=22.5;MAF_USDA=16.667
NC_035101.1	4726560	.	C	T	.	.	MAF_INRAE=15.833
NC_035101.1	4726590	.	A	G	.	.	MAF_INRAE=2.532
NC_035101.1	4726591	.	C	A	.	.	MAF_INRAE=5.063
NC_035101.1	4726594	.	C	A	.	.	MAF_INRAE=11.392
NC_035101.1	4726600	.	A	G	.	.	MAF_INRAE=10.759;MAF_USDA=12.353
NC_035101.1	4726613	.	C	T	.	.	MAF_INRAE=5.263
NC_035101.1	4726667	.	A	T	.	.	MAF_INRAE=2.532;MAF_USDA=3.529
NC_035101.1	4726671	.	C	T	.	.	MAF_INRAE=5.063;MAF_USDA=7.377
NC_035101.1	4726678	.	G	A	.	.	MAF_INRAE=25.316;MAF_USDA=18.235
NC_035101.1	4726683	.	G	A	.	.	MAF_INRAE=18.987;MAF_USDA=5.882
NC_035101.1	4726718	.	G	T	.	.	MAF_INRAE=16.456;MAF_USDA=1.765
NC_035101.1	4726728	.	T	C	.	.	MAF_USDA=20.833
NC_035101.1	4726734	.	C	T	.	.	MAF_INRAE=5.063;MAF_USDA=8.197
NC_035101.1	4726736	.	C	T	.	.	MAF_INRAE=3.333;MAF_USDA=7.377
NC_035101.1	4726750	.	C	T	.	.	MAF_INRAE=26.582;MAF_USDA=13.529
NC_035101.1	4726790	.	C	G	.	.	MAF_USDA=6.471
NC_035101.1	4726846	.	C	A	.	.	MAF_INRAE=15.823
NC_035101.1	4726881	.	T	C	.	.	MAF_INRAE=15.823
NC_035101.1	4726887	.	T	A	.	.	MAF_INRAE=26.316;MAF_USDA=20.833
NC_035101.1	4726900	.	A	T	.	.	MAF_INRAE=5.063
NC_035101.1	4726965	.	C	A	.	.	MAF_INRAE=10.526;MAF_USDA=4.098
NC_035101.1	4726966	.	A	T	.	.	MAF_USDA=4.098
NC_035101.1	4726974	.	G	T	.	.	MAF_USDA=4.918
NC_035101.1	4727008	.	T	C	.	.	MAF_INRAE=25.316;MAF_USDA=18.235
NC_035101.1	4727054	.	A	T	.	.	MAF_INRAE=5.263
NC_035101.1	4727070	.	G	T	.	.	MAF_USDA=4.918
NC_035101.1	4727073	.	A	G	.	.	MAF_INRAE=26.316;MAF_USDA=8.824
NC_035101.1	4727126	.	C	T	.	.	MAF_INRAE=15.19
NC_035101.1	4727133	.	T	A	.	.	MAF_INRAE=7.5;MAF_USDA=5.0
NC_035101.1	4727165	.	A	C	.	.	MAF_INRAE=5.063;MAF_USDA=6.471
NC_035101.1	4727170	.	A	T	.	.	MAF_INRAE=5.063;MAF_USDA=6.471
NC_035101.1	4727187	.	C	G	.	.	MAF_USDA=1.765
NC_035101.1	4727188	.	C	A	.	.	MAF_USDA=1.765
NC_035101.1	4727200	.	T	C	.	.	MAF_USDA=7.377
NC_035101.1	4727211	.	G	A	.	.	MAF_USDA=7.059
NC_035101.1	4727235	.	T	C	.	.	MAF_INRAE=5.063;MAF_USDA=5.738
NC_035101.1	4727236	.	A	C	.	.	MAF_INRAE=15.823;MAF_USDA=1.765
NC_035101.1	4727295	.	C	A	.	.	MAF_INRAE=20.886;MAF_USDA=13.115
NC_035101.1	4727299	.	C	T	.	.	MAF_USDA=5.738
NC_035101.1	4727321	.	C	G	.	.	MAF_INRAE=15.823;MAF_USDA=7.377
NC_035101.1	4727354	.	G	T	.	.	MAF_INRAE=5.263
NC_035101.1	4727401	.	G	T	.	.	MAF_INRAE=3.797;MAF_USDA=4.918
NC_035101.1	4727467	.	C	T	.	.	MAF_USDA=4.167
NC_035101.1	4727568	.	A	G	.	.	MAF_USDA=12.5
NC_035101.1	4727597	.	A	G	.	.	MAF_INRAE=1.667
NC_035101.1	4727602	.	C	T	.	.	MAF_USDA=9.412
NC_035101.1	4727612	.	C	G	.	.	MAF_USDA=7.738
NC_035101.1	4727617	.	C	T	.	.	MAF_USDA=12.5
NC_035101.1	4727628	.	G	A	.	.	MAF_USDA=4.167
NC_035101.1	4727708	.	G	C	.	.	MAF_USDA=1.667
NC_035101.1	4727732	.	G	A	.	.	MAF_USDA=4.167
NC_035101.1	4727733	.	G	A	.	.	MAF_INRAE=5.263;MAF_USDA=3.571
NC_035101.1	4727824	.	T	A	.	.	MAF_INRAE=3.333
NC_035101.1	4727825	.	G	T	.	.	MAF_USDA=6.25
NC_035101.1	4727981	.	G	A	.	.	MAF_INRAE=10.526
NC_035101.1	4727992	.	G	A	.	.	MAF_INRAE=5.263
NC_035101.1	4728086	.	G	A	.	.	MAF_INRAE=10.526
NC_035101.1	4728221	.	T	G	.	.	MAF_INRAE=8.228;MAF_USDA=4.118
NC_035101.1	4728269	.	G	A	.	.	MAF_INRAE=20.253;MAF_USDA=15.882
NC_035101.1	4728287	.	C	T	.	.	MAF_INRAE=8.228;MAF_USDA=4.118
NC_035101.1	4728290	.	G	T	.	.	MAF_USDA=4.167
NC_035101.1	4728315	.	G	T	.	.	MAF_INRAE=2.532;MAF_USDA=4.706
NC_035101.1	4728361	.	T	A	.	.	MAF_INRAE=23.418;MAF_USDA=21.176
NC_035101.1	4728385	.	A	T	.	.	MAF_USDA=2.353
NC_035101.1	4728388	.	A	G	.	.	MAF_INRAE=32.911;MAF_USDA=18.824
NC_035101.1	4728389	.	A	T	.	.	MAF_INRAE=31.667;MAF_USDA=23.529
NC_035101.1	4728391	.	G	A	.	.	MAF_INRAE=16.667;MAF_USDA=1.639
NC_035101.1	4728417	.	A	G	.	.	MAF_INRAE=20.886;MAF_USDA=11.176
NC_035101.1	4728430	.	C	A	.	.	MAF_USDA=6.667
NC_035101.1	4728432	.	T	A	.	.	MAF_USDA=6.667
NC_035101.1	4728510	.	C	T	.	.	MAF_USDA=18.75
NC_035101.1	4728512	.	G	C	.	.	MAF_USDA=18.75
NC_035101.1	4728581	.	C	A	.	.	MAF_USDA=6.471
NC_035101.1	4728605	.	G	T	.	.	MAF_USDA=14.583
NC_035101.1	4728620	.	T	G	.	.	MAF_USDA=5.738
NC_035101.1	4728622	.	A	G	.	.	MAF_USDA=5.738
NC_035101.1	4728630	.	A	C	.	.	MAF_INRAE=15.19;MAF_USDA=12.353
NC_035101.1	4728675	.	G	A	.	.	MAF_INRAE=5.063;MAF_USDA=6.557
NC_035101.1	4728686	.	C	A	.	.	MAF_INRAE=2.5;MAF_USDA=5.882
NC_035101.1	4728704	.	T	G	.	.	MAF_INRAE=15.19;MAF_USDA=11.765
NC_035101.1	4728710	.	T	G	.	.	MAF_INRAE=15.19;MAF_USDA=11.176
NC_035101.1	4728744	.	A	C	.	.	MAF_INRAE=42.105;MAF_USDA=28.235
NC_035101.1	4728779	.	T	A	.	.	MAF_INRAE=15.19
NC_035101.1	4728786	.	G	T	.	.	MAF_USDA=1.765
NC_035101.1	4728867	.	C	A	.	.	MAF_INRAE=15.823;MAF_USDA=11.176
NC_035101.1	4728881	.	G	A	.	.	MAF_INRAE=15.833;MAF_USDA=1.639
NC_035101.1	4728890	.	A	T	.	.	MAF_INRAE=20.886;MAF_USDA=11.765
NC_035101.1	4728911	.	C	A	.	.	MAF_INRAE=15.0
NC_035101.1	4728942	.	A	T	.	.	MAF_USDA=22.917
NC_035101.1	4729037	.	A	T	.	.	MAF_INRAE=15.19;MAF_USDA=15.294
NC_035101.1	4729098	.	A	C	.	.	MAF_USDA=10.417
NC_035101.1	4729159	.	A	T	.	.	MAF_INRAE=18.333;MAF_USDA=14.583
NC_035101.1	4729161	.	T	A	.	.	MAF_INRAE=8.333;MAF_USDA=10.241
NC_035101.1	4729163	.	C	A	.	.	MAF_INRAE=7.5;MAF_USDA=3.529
NC_035101.1	4729164	.	T	A	.	.	MAF_USDA=2.083
NC_035101.1	4729167	.	G	C	.	.	MAF_INRAE=9.167;MAF_USDA=11.176
NC_035101.1	4729182	.	T	G	.	.	MAF_INRAE=2.532;MAF_USDA=4.706
NC_035101.1	4729183	.	G	C	.	.	MAF_USDA=14.583
NC_035101.1	4729185	.	G	T	.	.	MAF_USDA=2.459
NC_035101.1	4729196	.	G	T	.	.	MAF_INRAE=5.063;MAF_USDA=8.197
NC_035101.1	4729220	.	A	T	.	.	MAF_USDA=4.167
NC_035101.1	4729221	.	C	A	.	.	MAF_INRAE=26.316
NC_035101.1	4729228	.	G	T	.	.	MAF_INRAE=31.013;MAF_USDA=25.294
NC_035101.1	4729229	.	A	T	.	.	MAF_INRAE=8.333;MAF_USDA=11.176
NC_035101.1	4729247	.	C	A	.	.	MAF_USDA=20.833
NC_035101.1	4729249	.	T	A	.	.	MAF_INRAE=1.667;MAF_USDA=10.417
NC_035101.1	4729250	.	C	T	.	.	MAF_INRAE=8.333;MAF_USDA=20.833
NC_035101.1	4729265	.	C	A	.	.	MAF_INRAE=2.532;MAF_USDA=4.706
NC_035101.1	4729278	.	A	G	.	.	MAF_INRAE=37.975;MAF_USDA=32.941
NC_035101.1	4729295	.	G	A	.	.	MAF_INRAE=15.823;MAF_USDA=7.647
NC_035101.1	4729318	.	A	T	.	.	MAF_INRAE=2.532;MAF_USDA=4.706
NC_035101.1	4729346	.	A	T	.	.	MAF_INRAE=14.557;MAF_USDA=11.765
NC_035101.1	4729387	.	C	A	.	.	MAF_INRAE=13.924;MAF_USDA=10.588
NC_035101.1	4729416	.	G	T	.	.	MAF_INRAE=13.291;MAF_USDA=12.941
NC_035101.1	4729421	.	T	G	.	.	MAF_USDA=4.918
NC_035101.1	4729446	.	A	G	.	.	MAF_USDA=4.167
NC_035101.1	4729457	.	A	T	.	.	MAF_USDA=6.548
NC_035101.1	4729462	.	C	G	.	.	MAF_INRAE=26.316;MAF_USDA=16.667
NC_035101.1	4729537	.	G	A	.	.	MAF_INRAE=7.595
NC_035101.1	4729541	.	C	T	.	.	MAF_USDA=4.167
NC_035101.1	4729564	.	C	T	.	.	MAF_USDA=5.738
NC_035101.1	4729588	.	G	T	.	.	MAF_INRAE=27.215;MAF_USDA=19.412
NC_035101.1	4729602	.	T	C	.	.	MAF_INRAE=2.5
NC_035101.1	4729612	.	G	A	.	.	MAF_INRAE=14.167;MAF_USDA=1.639
NC_035101.1	4729633	.	T	C	.	.	MAF_INRAE=22.5;MAF_USDA=29.412
NC_035101.1	4729639	.	G	T	.	.	MAF_INRAE=22.5;MAF_USDA=27.647
NC_035101.1	4729664	.	A	G	.	.	MAF_USDA=37.5
NC_035101.1	4729666	.	C	T	.	.	MAF_USDA=14.583
NC_035101.1	4729671	.	A	T	.	.	MAF_USDA=10.417
NC_035101.1	4729680	.	C	T	.	.	MAF_USDA=13.043
NC_035101.1	4729702	.	C	A	.	.	MAF_USDA=28.261
NC_035101.1	4729714	.	T	A	.	.	MAF_INRAE=2.5
NC_035101.1	4729795	.	A	G	.	.	MAF_USDA=5.172
NC_035101.1	4729850	.	T	A	.	.	MAF_INRAE=26.316;MAF_USDA=14.583
NC_035101.1	4729863	.	A	T	.	.	MAF_INRAE=8.228;MAF_USDA=3.529
NC_035101.1	4729890	.	T	C	.	.	MAF_USDA=2.353
NC_035101.1	4729927	.	G	T	.	.	MAF_USDA=7.229
NC_035101.1	4730125	.	G	T	.	.	MAF_USDA=2.542
NC_035101.1	4730156	.	A	G	.	.	MAF_USDA=5.488
NC_035101.1	4730159	.	G	T	.	.	MAF_USDA=24.074
NC_035101.1	4730174	.	G	A	.	.	MAF_USDA=17.391
NC_035101.1	4730193	.	C	A	.	.	MAF_USDA=4.348
NC_035101.1	4730203	.	A	G	.	.	MAF_USDA=10.87
NC_035101.1	4730235	.	A	G	.	.	MAF_USDA=17.391
NC_035101.1	4730238	.	A	C	.	.	MAF_USDA=15.217
NC_035101.1	4730257	.	A	T	.	.	MAF_INRAE=10.759;MAF_USDA=5.488
NC_035101.1	4730270	.	T	C	.	.	MAF_INRAE=10.759;MAF_USDA=5.488
NC_035101.1	4730289	.	T	C	.	.	MAF_USDA=13.253
NC_035101.1	4730314	.	G	T	.	.	MAF_USDA=2.353
NC_035101.1	4730323	.	T	A	.	.	MAF_INRAE=2.532;MAF_USDA=2.353
NC_035101.1	4730352	.	G	C	.	.	MAF_INRAE=8.228;MAF_USDA=5.882
NC_035101.1	4730385	.	G	A	.	.	MAF_INRAE=26.316;MAF_USDA=5.882
NC_035101.1	4730389	.	C	T	.	.	MAF_INRAE=2.532;MAF_USDA=2.353
NC_035101.1	4730468	.	C	A	.	.	MAF_INRAE=26.316;MAF_USDA=5.882
NC_035101.1	4730470	.	G	A	.	.	MAF_INRAE=6.667;MAF_USDA=1.639
NC_035101.1	4730476	.	C	T	.	.	MAF_INRAE=15.823;MAF_USDA=7.059
NC_035101.1	4730517	.	C	A	.	.	MAF_USDA=2.353
NC_035101.1	4730547	.	C	T	.	.	MAF_INRAE=26.316;MAF_USDA=7.059
NC_035101.1	4730577	.	C	T	.	.	MAF_USDA=2.459
NC_035101.1	4730582	.	C	A	.	.	MAF_USDA=2.353
NC_035101.1	4730584	.	T	C	.	.	MAF_INRAE=15.19;MAF_USDA=7.059
NC_035101.1	4730681	.	T	G	.	.	MAF_INRAE=36.076;MAF_USDA=30.0
NC_035101.1	4730685	.	T	C	.	.	MAF_INRAE=18.333;MAF_USDA=2.941
NC_035101.1	4730686	.	G	A	.	.	MAF_USDA=6.557
NC_035101.1	4730688	.	C	T	.	.	MAF_INRAE=2.532;MAF_USDA=2.353
NC_035101.1	4730689	.	G	A	.	.	MAF_INRAE=31.646;MAF_USDA=19.412
NC_035101.1	4730721	.	A	T	.	.	MAF_INRAE=15.823
NC_035101.1	4730727	.	G	A	.	.	MAF_USDA=3.529
NC_035101.1	4730777	.	T	A	.	.	MAF_INRAE=15.19;MAF_USDA=2.459
NC_035101.1	4730785	.	T	A	.	.	MAF_INRAE=15.823
NC_035101.1	4730798	.	G	A	.	.	MAF_INRAE=6.667;MAF_USDA=2.941
NC_035101.1	4730802	.	C	A	.	.	MAF_INRAE=15.19
NC_035101.1	4730804	.	C	T	.	.	MAF_INRAE=18.333
NC_035101.1	4730815	.	G	T	.	.	MAF_INRAE=10.526
NC_035101.1	4730820	.	G	A	.	.	MAF_USDA=4.098
NC_035101.1	4730845	.	G	A	.	.	MAF_INRAE=15.823
NC_035101.1	4730856	.	T	A	.	.	MAF_INRAE=5.833;MAF_USDA=5.738
NC_035101.1	4730892	.	C	T	.	.	MAF_USDA=6.471
NC_035101.1	4730932	.	A	G	.	.	MAF_INRAE=20.253;MAF_USDA=30.0
NC_035101.1	4730972	.	C	T	.	.	MAF_INRAE=26.316;MAF_USDA=7.059
NC_035101.1	4730997	.	A	T	.	.	MAF_USDA=7.647
NC_035101.1	4731032	.	G	T	.	.	MAF_USDA=2.459
NC_035101.1	4731079	.	T	A	.	.	MAF_INRAE=26.316;MAF_USDA=14.118
NC_035101.1	4731105	.	T	C	.	.	MAF_INRAE=5.0
NC_035101.1	4731122	.	A	G	.	.	MAF_INRAE=38.608;MAF_USDA=32.941
NC_035101.1	4731135	.	C	T	.	.	MAF_INRAE=6.667;MAF_USDA=5.738
NC_035101.1	4731140	.	C	T	.	.	MAF_USDA=2.353
NC_035101.1	4731158	.	A	G	.	.	MAF_USDA=2.459
NC_035101.1	4731175	.	C	T	.	.	MAF_INRAE=7.5;MAF_USDA=6.25
NC_035101.1	4731218	.	C	A	.	.	MAF_INRAE=19.167
NC_035101.1	4731220	.	C	T	.	.	MAF_USDA=2.542
NC_035101.1	4731238	.	G	A	.	.	MAF_INRAE=25.0;MAF_USDA=21.176
NC_035101.1	4731257	.	G	A	.	.	MAF_USDA=2.353
NC_035101.1	4731282	.	A	T	.	.	MAF_INRAE=26.316;MAF_USDA=5.357
NC_035101.1	4731306	.	A	G	.	.	MAF_INRAE=26.316;MAF_USDA=7.059
NC_035101.1	4731307	.	A	C	.	.	MAF_USDA=5.738
NC_035101.1	4731328	.	G	C	.	.	MAF_USDA=7.831
NC_035101.1	4731331	.	G	A	.	.	MAF_USDA=6.627
NC_035101.1	4731358	.	C	A	.	.	MAF_INRAE=29.167;MAF_USDA=28.313
NC_035101.1	4731385	.	T	C	.	.	MAF_INRAE=43.333;MAF_USDA=43.976
NC_035101.1	4731396	.	G	A	.	.	MAF_INRAE=2.5
NC_035101.1	4731423	.	A	C	.	.	MAF_USDA=14.583
NC_035101.1	4731494	.	G	A	.	.	MAF_INRAE=15.823;MAF_USDA=7.647
NC_035101.1	4731503	.	G	A	.	.	MAF_INRAE=26.316;MAF_USDA=7.647
NC_035101.1	4731615	.	A	T	.	.	MAF_USDA=14.706
NC_035101.1	4731637	.	T	C	.	.	MAF_USDA=1.639
NC_035101.1	4731692	.	T	C	.	.	MAF_USDA=2.459
NC_035101.1	4731700	.	T	A	.	.	MAF_USDA=2.353
NC_035101.1	4731765	.	C	G	.	.	MAF_USDA=4.918
NC_035101.1	4731815	.	G	T	.	.	MAF_USDA=2.353
NC_035101.1	4731827	.	C	G	.	.	MAF_USDA=6.557
NC_035101.1	4731829	.	G	A	.	.	MAF_USDA=1.639
NC_035101.1	4731844	.	A	C	.	.	MAF_USDA=7.647
NC_035101.1	4731865	.	T	C	.	.	MAF_USDA=7.059
NC_035101.1	4731871	.	G	A	.	.	MAF_USDA=3.529
NC_035101.1	4731883	.	C	G	.	.	MAF_USDA=4.167
NC_035101.1	4731900	.	T	A	.	.	MAF_USDA=7.647
NC_035101.1	4731916	.	C	T	.	.	MAF_USDA=6.557
NC_035101.1	4731917	.	T	G	.	.	MAF_USDA=6.471
NC_035101.1	4731927	.	T	C	.	.	MAF_INRAE=45.833;MAF_USDA=43.529
NC_035101.1	4731935	.	G	T	.	.	MAF_INRAE=1.667;MAF_USDA=2.353
NC_035101.1	4731961	.	C	A	.	.	MAF_INRAE=13.333;MAF_USDA=8.235
NC_035101.1	4731985	.	C	T	.	.	MAF_INRAE=13.333;MAF_USDA=8.235
NC_035101.1	4731993	.	G	T	.	.	MAF_USDA=2.353
NC_035101.1	4732009	.	G	T	.	.	MAF_INRAE=14.167;MAF_USDA=21.951
NC_035101.1	4732014	.	T	A	.	.	MAF_USDA=6.25
NC_035101.1	4732024	.	A	G	.	.	MAF_USDA=9.412
NC_035101.1	4732025	.	T	C	.	.	MAF_USDA=6.471
NC_035101.1	4732071	.	C	T	.	.	MAF_USDA=1.639
NC_035101.1	4732101	.	G	A	.	.	MAF_INRAE=12.5;MAF_USDA=14.706
NC_035101.1	4732112	.	G	C	.	.	MAF_INRAE=15.0;MAF_USDA=32.353
NC_035101.1	4732146	.	T	A	.	.	MAF_INRAE=13.333;MAF_USDA=28.235
NC_035101.1	4732243	.	T	A	.	.	MAF_USDA=4.706
NC_035101.1	4732325	.	A	G	.	.	MAF_INRAE=13.333;MAF_USDA=29.412
NC_035101.1	4732334	.	C	T	.	.	MAF_USDA=4.098
NC_035101.1	4732370	.	A	T	.	.	MAF_USDA=6.471
NC_035101.1	4732397	.	A	C	.	.	MAF_USDA=7.647
NC_035101.1	4732415	.	T	A	.	.	MAF_INRAE=16.667
NC_035101.1	4732431	.	T	G	.	.	MAF_USDA=4.918
NC_035101.1	4732469	.	C	A	.	.	MAF_USDA=3.279
NC_035101.1	4732500	.	C	T	.	.	MAF_USDA=7.059
NC_035101.1	4732509	.	T	C	.	.	MAF_USDA=4.167
NC_035101.1	4732510	.	T	A	.	.	MAF_INRAE=10.0;MAF_USDA=4.167
NC_035101.1	4732593	.	T	G	.	.	MAF_INRAE=1.667;MAF_USDA=8.824
NC_035101.1	4732647	.	T	A	.	.	MAF_USDA=9.412
NC_035101.1	4732662	.	G	A	.	.	MAF_USDA=6.557
NC_035101.1	4732680	.	C	T	.	.	MAF_USDA=6.557
NC_035101.1	4732713	.	G	A	.	.	MAF_INRAE=1.667;MAF_USDA=2.353
NC_035101.1	4732802	.	A	C	.	.	MAF_USDA=1.639
NC_035101.1	4732821	.	G	A	.	.	MAF_INRAE=9.167;MAF_USDA=4.118
NC_035101.1	4732829	.	A	C	.	.	MAF_USDA=8.235
NC_035101.1	4732906	.	C	T	.	.	MAF_USDA=6.548
NC_035101.1	4732909	.	C	T	.	.	MAF_USDA=4.167
NC_035101.1	4732979	.	T	C	.	.	MAF_INRAE=11.392
NC_035101.1	4733024	.	C	T	.	.	MAF_USDA=6.471
NC_035101.1	4733038	.	C	T	.	.	MAF_INRAE=25.316;MAF_USDA=11.765
NC_035101.1	4733076	.	A	T	.	.	MAF_USDA=2.353
NC_035101.1	4733081	.	A	C	.	.	MAF_INRAE=17.5
NC_035101.1	4733085	.	T	C	.	.	MAF_INRAE=25.833;MAF_USDA=11.765
NC_035101.1	4733156	.	C	T	.	.	MAF_USDA=4.098
NC_035101.1	4733185	.	C	T	.	.	MAF_INRAE=12.025;MAF_USDA=11.765
NC_035101.1	4733273	.	T	G	.	.	MAF_INRAE=35.443;MAF_USDA=31.176
NC_035101.1	4733346	.	C	A	.	.	MAF_USDA=7.647
NC_035101.1	4733369	.	C	T	.	.	MAF_INRAE=4.43;MAF_USDA=6.471
NC_035101.1	4733372	.	C	A	.	.	MAF_USDA=7.059
NC_035101.1	4733425	.	C	G	.	.	MAF_INRAE=10.526;MAF_USDA=4.098
NC_035101.1	4733453	.	T	C	.	.	MAF_INRAE=19.62;MAF_USDA=31.176
NC_035101.1	4733484	.	A	T	.	.	MAF_INRAE=17.722;MAF_USDA=22.941
NC_035101.1	4733492	.	T	A	.	.	MAF_USDA=4.918
NC_035101.1	4733519	.	A	T	.	.	MAF_USDA=2.459
NC_035101.1	4733523	.	T	C	.	.	MAF_INRAE=12.025;MAF_USDA=10.0
NC_035101.1	4733536	.	C	T	.	.	MAF_INRAE=10.526;MAF_USDA=7.647
NC_035101.1	4733554	.	C	A	.	.	MAF_INRAE=14.557
NC_035101.1	4733572	.	T	A	.	.	MAF_INRAE=10.526;MAF_USDA=2.353
NC_035101.1	4733610	.	A	C	.	.	MAF_INRAE=16.456;MAF_USDA=11.765
NC_035101.1	4733665	.	T	C	.	.	MAF_USDA=5.882
NC_035101.1	4733710	.	A	T	.	.	MAF_INRAE=26.582;MAF_USDA=15.294
NC_035101.1	4733713	.	C	G	.	.	MAF_INRAE=21.667;MAF_USDA=13.115
NC_035101.1	4733738	.	G	T	.	.	MAF_INRAE=2.5;MAF_USDA=7.377
NC_035101.1	4733741	.	G	T	.	.	MAF_USDA=2.353
NC_035101.1	4733761	.	A	G	.	.	MAF_INRAE=26.316;MAF_USDA=5.882
NC_035101.1	4733771	.	A	T	.	.	MAF_INRAE=13.924;MAF_USDA=12.941
NC_035101.1	4733863	.	T	C	.	.	MAF_INRAE=2.5;MAF_USDA=1.639
NC_035101.1	4733927	.	A	C	.	.	MAF_USDA=4.918
NC_035101.1	4733931	.	C	G	.	.	MAF_INRAE=6.329;MAF_USDA=11.176
NC_035101.1	4733949	.	G	T	.	.	MAF_USDA=2.353
NC_035101.1	4733959	.	C	T	.	.	MAF_INRAE=6.329;MAF_USDA=11.176
NC_035101.1	4734037	.	T	C	.	.	MAF_INRAE=22.785;MAF_USDA=24.706
NC_035101.1	4734075	.	C	T	.	.	MAF_USDA=6.557
NC_035101.1	4734077	.	C	T	.	.	MAF_USDA=6.557
NC_035101.1	4734099	.	T	A	.	.	MAF_INRAE=12.025;MAF_USDA=16.667
NC_035101.1	4734124	.	T	G	.	.	MAF_INRAE=12.025;MAF_USDA=11.176
NC_035101.1	4734126	.	A	G	.	.	MAF_INRAE=7.5;MAF_USDA=7.059
NC_035101.1	4734150	.	G	T	.	.	MAF_INRAE=10.127;MAF_USDA=10.588
NC_035101.1	4734175	.	A	T	.	.	MAF_INRAE=19.62;MAF_USDA=9.412
NC_035101.1	4734191	.	C	T	.	.	MAF_INRAE=42.405;MAF_USDA=37.059
NC_035101.1	4734194	.	T	G	.	.	MAF_USDA=5.738
NC_035101.1	4734243	.	A	G	.	.	MAF_USDA=7.059
NC_035101.1	4734319	.	C	G	.	.	MAF_USDA=24.706
NC_035101.1	4734326	.	C	A	.	.	MAF_INRAE=1.667;MAF_USDA=8.235
NC_035101.1	4734356	.	A	C	.	.	MAF_USDA=32.353
NC_035101.1	4734402	.	A	G	.	.	MAF_USDA=6.25
NC_035101.1	4734422	.	A	T	.	.	MAF_USDA=28.261
NC_035101.1	4734423	.	G	T	.	.	MAF_USDA=8.696
NC_035101.1	4734592	.	A	T	.	.	MAF_USDA=4.167
NC_035101.1	4734595	.	G	A	.	.	MAF_USDA=14.583
NC_035101.1	4734603	.	A	G	.	.	MAF_USDA=8.333
NC_035101.1	4734611	.	T	A	.	.	MAF_USDA=10.417
NC_035101.1	4734613	.	C	T	.	.	MAF_USDA=33.529
NC_035101.1	4734615	.	A	T	.	.	MAF_USDA=10.417
NC_035101.1	4734618	.	T	C	.	.	MAF_USDA=10.417
NC_035101.1	4734619	.	A	C	.	.	MAF_USDA=10.417
NC_035101.1	4734625	.	T	G	.	.	MAF_USDA=10.417
NC_035101.1	4734626	.	G	A	.	.	MAF_USDA=10.417
NC_035101.1	4734627	.	G	T	.	.	MAF_USDA=5.738
NC_035101.1	4734628	.	T	C	.	.	MAF_USDA=36.471
NC_035101.1	4734629	.	T	G	.	.	MAF_USDA=10.417
NC_035101.1	4734665	.	A	T	.	.	MAF_USDA=14.583
NC_035101.1	4734669	.	T	A	.	.	MAF_USDA=10.417
NC_035101.1	4734677	.	A	C	.	.	MAF_USDA=36.747
NC_035101.1	4734771	.	A	C	.	.	MAF_USDA=3.279
NC_035101.1	4734772	.	G	A	.	.	MAF_USDA=13.636
NC_035101.1	4734779	.	G	T	.	.	MAF_USDA=5.422
NC_035101.1	4734819	.	T	C	.	.	MAF_USDA=29.167
NC_035101.1	4734824	.	T	C	.	.	MAF_USDA=14.583
NC_035101.1	4734826	.	A	G	.	.	MAF_USDA=14.583
NC_035101.1	4734830	.	G	T	.	.	MAF_INRAE=15.789;MAF_USDA=37.059
NC_035101.1	4734831	.	T	G	.	.	MAF_USDA=14.583
NC_035101.1	4734832	.	G	A	.	.	MAF_USDA=14.583
NC_035101.1	4734835	.	T	G	.	.	MAF_USDA=14.583
NC_035101.1	4734867	.	T	A	.	.	MAF_USDA=2.459
NC_035101.1	4734969	.	G	A	.	.	MAF_INRAE=14.557;MAF_USDA=6.25
NC_035101.1	4735169	.	A	T	.	.	MAF_INRAE=10.759;MAF_USDA=12.941
NC_035101.1	4735250	.	T	C	.	.	MAF_USDA=6.557
NC_035101.1	4735257	.	G	T	.	.	MAF_USDA=1.639
NC_035101.1	4735441	.	T	C	.	.	MAF_INRAE=6.329;MAF_USDA=8.197
NC_035101.1	4735472	.	G	A	.	.	MAF_INRAE=15.823;MAF_USDA=2.459
NC_035101.1	4735495	.	G	T	.	.	MAF_INRAE=6.667;MAF_USDA=1.639
NC_035101.1	4735512	.	C	A	.	.	MAF_INRAE=22.785;MAF_USDA=15.882
NC_035101.1	4735527	.	G	A	.	.	MAF_INRAE=6.667;MAF_USDA=1.639
NC_035101.1	4735598	.	G	C	.	.	MAF_USDA=1.639
NC_035101.1	4735679	.	C	G	.	.	MAF_USDA=5.882
NC_035101.1	4735693	.	T	C	.	.	MAF_INRAE=26.316;MAF_USDA=5.882
NC_035101.1	4735708	.	A	G	.	.	MAF_INRAE=10.526
NC_035101.1	4735729	.	T	G	.	.	MAF_INRAE=26.316;MAF_USDA=10.588
NC_035101.1	4735840	.	T	C	.	.	MAF_INRAE=29.114;MAF_USDA=36.471
NC_035101.1	4735856	.	C	T	.	.	MAF_INRAE=31.013
NC_035101.1	4735862	.	C	A	.	.	MAF_INRAE=5.263
NC_035101.1	4735863	.	A	C	.	.	MAF_INRAE=15.19
NC_035101.1	4735870	.	G	T	.	.	MAF_USDA=3.529
NC_035101.1	4735931	.	G	T	.	.	MAF_USDA=1.639
NC_035101.1	4735936	.	G	A	.	.	MAF_INRAE=5.263;MAF_USDA=7.647
NC_035101.1	4735945	.	T	C	.	.	MAF_USDA=2.459
NC_035101.1	4735994	.	A	C	.	.	MAF_USDA=1.639
NC_035101.1	4736004	.	A	G	.	.	MAF_INRAE=26.316;MAF_USDA=13.529
NC_035101.1	4736034	.	T	C	.	.	MAF_INRAE=26.316;MAF_USDA=5.882
NC_035101.1	4736076	.	G	A	.	.	MAF_INRAE=26.316;MAF_USDA=10.0
NC_035101.1	4736117	.	C	T	.	.	MAF_INRAE=8.861;MAF_USDA=2.459
NC_035101.1	4736120	.	G	A	.	.	MAF_USDA=2.459
NC_035101.1	4736130	.	G	T	.	.	MAF_USDA=2.353
NC_035101.1	4736165	.	A	G	.	.	MAF_USDA=2.353
NC_035101.1	4736202	.	A	G	.	.	MAF_INRAE=33.544;MAF_USDA=39.412
NC_035101.1	4736207	.	C	T	.	.	MAF_USDA=4.167
NC_035101.1	4736247	.	T	C	.	.	MAF_USDA=2.083
NC_035101.1	4736259	.	GTTTTTC	GTTTTTT	.	.	MAF_USDA=22.727
NC_035101.1	4736265	.	C	T	.	.	MAF_INRAE=48.333;MAF_USDA=27.119
NC_035101.1	4736268	.	G	C	.	.	MAF_INRAE=28.333
NC_035101.1	4736274	.	T	G	.	.	MAF_USDA=2.459
NC_035101.1	4736285	.	A	T	.	.	MAF_USDA=2.353
NC_035101.1	4736320	.	A	T	.	.	MAF_USDA=2.941
NC_035101.1	4736341	.	G	A	.	.	MAF_USDA=2.941
NC_035101.1	4736356	.	G	A	.	.	MAF_USDA=2.941
NC_035101.1	4736366	.	A	C	.	.	MAF_USDA=2.941
NC_035101.1	4736375	.	G	A	.	.	MAF_USDA=2.941
NC_035101.1	4736390	.	C	T	.	.	MAF_USDA=2.941
NC_035101.1	4736399	.	T	C	.	.	MAF_INRAE=2.5;MAF_USDA=2.459
NC_035101.1	4736401	.	A	G	.	.	MAF_USDA=2.941
NC_035101.1	4736413	.	A	G	.	.	MAF_USDA=2.941
NC_035101.1	4736428	.	G	A	.	.	MAF_USDA=12.5
NC_035101.1	4736429	.	T	A	.	.	MAF_USDA=12.5
NC_035101.1	4736431	.	C	G	.	.	MAF_USDA=12.5
NC_035101.1	4736438	.	T	C	.	.	MAF_INRAE=18.354;MAF_USDA=24.706
NC_035101.1	4736452	.	A	C	.	.	MAF_INRAE=3.333;MAF_USDA=2.5
NC_035101.1	4736454	.	C	A	.	.	MAF_INRAE=6.667;MAF_USDA=3.333
NC_035101.1	4736471	.	C	A	.	.	MAF_USDA=3.529
NC_035101.1	4736475	.	G	T	.	.	MAF_INRAE=2.5;MAF_USDA=4.918
NC_035101.1	4736498	.	C	A	.	.	MAF_INRAE=14.557;MAF_USDA=15.882
NC_035101.1	4736511	.	A	G	.	.	MAF_USDA=4.098
NC_035101.1	4736521	.	A	T	.	.	MAF_INRAE=5.263;MAF_USDA=9.016
NC_035101.1	4736526	.	C	T	.	.	MAF_USDA=4.098
NC_035101.1	4736527	.	C	T	.	.	MAF_USDA=14.583
NC_035101.1	4736550	.	C	A	.	.	MAF_INRAE=5.263;MAF_USDA=6.25
NC_035101.1	4736572	.	T	G	.	.	MAF_USDA=26.471
NC_035101.1	4736602	.	C	T	.	.	MAF_USDA=2.941
NC_035101.1	4736647	.	C	T	.	.	MAF_USDA=8.929
NC_035101.1	4736680	.	A	G	.	.	MAF_USDA=47.917
NC_035101.1	4737448	.	A	G	.	.	MAF_USDA=18.75
NC_035101.1	4737449	.	C	T	.	.	MAF_USDA=18.75
NC_035101.1	4737457	.	G	A	.	.	MAF_INRAE=21.053
NC_035101.1	4737464	.	A	G	.	.	MAF_USDA=13.095
NC_035101.1	4737490	.	C	A	.	.	MAF_INRAE=5.263;MAF_USDA=1.639
NC_035101.1	4737501	.	T	G	.	.	MAF_USDA=10.0
NC_035101.1	4737513	.	A	T	.	.	MAF_USDA=1.667
NC_035101.1	4737547	.	C	T	.	.	MAF_USDA=22.917
NC_035101.1	4737582	.	T	G	.	.	MAF_INRAE=26.316;MAF_USDA=11.765
NC_035101.1	4737617	.	T	C	.	.	MAF_INRAE=26.316;MAF_USDA=5.882
NC_035101.1	4737691	.	T	C	.	.	MAF_INRAE=30.38;MAF_USDA=15.294
NC_035101.1	4737694	.	G	A	.	.	MAF_USDA=1.639
NC_035101.1	4737701	.	T	G	.	.	MAF_USDA=2.353
NC_035101.1	4737752	.	C	A	.	.	MAF_USDA=1.639
NC_035101.1	4737852	.	C	T	.	.	MAF_USDA=2.941
NC_035101.1	4737871	.	T	G	.	.	MAF_INRAE=26.316;MAF_USDA=5.882
NC_035101.1	4737973	.	A	C	.	.	MAF_USDA=7.377
NC_035101.1	4738069	.	A	C	.	.	MAF_USDA=10.588
NC_035101.1	4738102	.	C	A	.	.	MAF_USDA=4.098
NC_035101.1	4738111	.	T	C	.	.	MAF_INRAE=15.0
NC_035101.1	4738170	.	C	T	.	.	MAF_USDA=1.639
NC_035101.1	4738301	.	T	A	.	.	MAF_USDA=2.459
NC_035101.1	4738308	.	A	C	.	.	MAF_USDA=8.824
NC_035101.1	4738336	.	G	T	.	.	MAF_USDA=1.639
NC_035101.1	4738338	.	C	T	.	.	MAF_USDA=9.836
NC_035101.1	4738344	.	T	C	.	.	MAF_USDA=28.824
NC_035101.1	4738345	.	G	A	.	.	MAF_USDA=25.882
NC_035101.1	4738395	.	C	T	.	.	MAF_USDA=6.25
NC_035101.1	4738441	.	C	T	.	.	MAF_INRAE=2.5
NC_035101.1	4738442	.	G	A	.	.	MAF_USDA=17.647
NC_035101.1	4738443	.	A	G	.	.	MAF_USDA=13.934
NC_035101.1	4738447	.	G	A	.	.	MAF_USDA=20.0
NC_035101.1	4738449	.	G	T	.	.	MAF_USDA=19.672
NC_035101.1	4738467	.	T	C	.	.	MAF_USDA=16.393
NC_035101.1	4738500	.	C	A	.	.	MAF_INRAE=36.709;MAF_USDA=18.235
NC_035101.1	4738541	.	G	A	.	.	MAF_USDA=14.583
NC_035101.1	4738545	.	G	C	.	.	MAF_INRAE=10.833
NC_035101.1	4738584	.	G	A	.	.	MAF_USDA=14.583
NC_035101.1	4738647	.	G	A	.	.	MAF_USDA=1.639
NC_035101.1	4738707	.	C	T	.	.	MAF_USDA=2.459
NC_035101.1	4738737	.	T	A	.	.	MAF_INRAE=20.886;MAF_USDA=9.412
NC_035101.1	4738782	.	C	A	.	.	MAF_USDA=4.918
NC_035101.1	4738795	.	C	T	.	.	MAF_INRAE=36.709;MAF_USDA=9.836
NC_035101.1	4738827	.	T	A	.	.	MAF_INRAE=3.333;MAF_USDA=6.557
NC_035101.1	4738858	.	C	T	.	.	MAF_INRAE=36.709;MAF_USDA=18.235
NC_035101.1	4738892	.	G	A	.	.	MAF_INRAE=36.709;MAF_USDA=18.824
NC_035101.1	4738904	.	A	T	.	.	MAF_INRAE=36.709;MAF_USDA=18.235
NC_035101.1	4738926	.	C	T	.	.	MAF_INRAE=36.709;MAF_USDA=18.235
NC_035101.1	4738941	.	T	G	.	.	MAF_INRAE=36.709;MAF_USDA=17.857
NC_035101.1	4738963	.	C	T	.	.	MAF_INRAE=26.316;MAF_USDA=12.353
NC_035101.1	4738972	.	G	T	.	.	MAF_USDA=3.529
NC_035101.1	4738990	.	A	G	.	.	MAF_USDA=2.083
NC_035101.1	4739006	.	T	A	.	.	MAF_USDA=7.377
NC_035101.1	4739043	.	A	G	.	.	MAF_INRAE=39.241;MAF_USDA=17.857
NC_035101.1	4739075	.	A	G	.	.	MAF_USDA=5.172
NC_035101.1	4739092	.	A	T	.	.	MAF_INRAE=26.316;MAF_USDA=23.171
NC_035101.1	4739096	.	G	T	.	.	MAF_USDA=4.098
NC_035101.1	4739283	.	T	A	.	.	MAF_INRAE=5.263;MAF_USDA=9.016
NC_035101.1	4739307	.	G	A	.	.	MAF_INRAE=47.368;MAF_USDA=18.235
NC_035101.1	4739344	.	T	C	.	.	MAF_INRAE=47.368;MAF_USDA=39.583
NC_035101.1	4739345	.	G	T	.	.	MAF_USDA=39.583
NC_035101.1	4739348	.	T	C	.	.	MAF_USDA=39.583
NC_035101.1	4739368	.	T	A	.	.	MAF_INRAE=26.316;MAF_USDA=5.882
NC_035101.1	4739379	.	C	A	.	.	MAF_INRAE=42.105;MAF_USDA=39.583
NC_035101.1	4739401	.	C	T	.	.	MAF_INRAE=36.076;MAF_USDA=39.583
NC_035101.1	4739446	.	C	A	.	.	MAF_USDA=5.738
NC_035101.1	4739449	.	G	A	.	.	MAF_USDA=2.353
NC_035101.1	4739474	.	A	G	.	.	MAF_USDA=3.279
NC_035101.1	4739476	.	C	A	.	.	MAF_USDA=3.279
NC_035101.1	4739477	.	A	G	.	.	MAF_USDA=3.279
NC_035101.1	4739535	.	T	G	.	.	MAF_USDA=3.279
NC_035101.1	4739536	.	A	G	.	.	MAF_USDA=5.738
NC_035101.1	4739562	.	C	G	.	.	MAF_INRAE=15.823;MAF_USDA=6.557
NC_035101.1	4739596	.	C	T	.	.	MAF_USDA=2.459
NC_035101.1	4739608	.	T	C	.	.	MAF_USDA=2.353
NC_035101.1	4739616	.	T	A	.	.	MAF_USDA=39.583
NC_035101.1	4739624	.	T	A	.	.	MAF_INRAE=26.316;MAF_USDA=11.176
NC_035101.1	4739625	.	G	T	.	.	MAF_USDA=6.557
NC_035101.1	4739628	.	G	A	.	.	MAF_USDA=1.639
NC_035101.1	4739634	.	T	A	.	.	MAF_INRAE=26.316;MAF_USDA=6.25
NC_035101.1	4739635	.	G	A	.	.	MAF_INRAE=10.526
NC_035101.1	4739641	.	T	A	.	.	MAF_USDA=8.696
NC_035101.1	4739642	.	T	C	.	.	MAF_USDA=12.5
NC_035101.1	4739644	.	G	A	.	.	MAF_USDA=1.639
NC_035101.1	4739660	.	A	T	.	.	MAF_USDA=13.934
NC_035101.1	4739686	.	C	A	.	.	MAF_USDA=27.083
NC_035101.1	4739691	.	T	A	.	.	MAF_USDA=31.25
NC_035101.1	4739709	.	A	C	.	.	MAF_USDA=2.083
NC_035101.1	4739717	.	G	T	.	.	MAF_USDA=12.353
NC_035101.1	4739720	.	A	C	.	.	MAF_USDA=26.471
NC_035101.1	4739749	.	A	G	.	.	MAF_INRAE=10.526;MAF_USDA=8.824
NC_035101.1	4739768	.	A	G	.	.	MAF_INRAE=7.5;MAF_USDA=1.639
NC_035101.1	4739773	.	T	C	.	.	MAF_INRAE=2.5;MAF_USDA=1.639
NC_035101.1	4739795	.	G	A	.	.	MAF_INRAE=7.595;MAF_USDA=7.647
NC_035101.1	4739834	.	A	T	.	.	MAF_INRAE=10.526;MAF_USDA=10.656
NC_035101.1	4739856	.	G	A	.	.	MAF_INRAE=5.263;MAF_USDA=4.918
NC_035101.1	4739860	.	T	C	.	.	MAF_INRAE=29.167
NC_035101.1	4739940	.	T	C	.	.	MAF_INRAE=36.842;MAF_USDA=30.588
NC_035101.1	4739946	.	G	T	.	.	MAF_USDA=3.279
NC_035101.1	4740006	.	C	A	.	.	MAF_INRAE=2.532;MAF_USDA=2.353
NC_035101.1	4740129	.	T	C	.	.	MAF_USDA=1.639
NC_035101.1	4740140	.	T	G	.	.	MAF_INRAE=23.418;MAF_USDA=18.235
NC_035101.1	4740155	.	C	G	.	.	MAF_INRAE=29.114;MAF_USDA=12.353
NC_035101.1	4740253	.	A	G	.	.	MAF_INRAE=30.38;MAF_USDA=12.353
NC_035101.1	4740380	.	G	T	.	.	MAF_INRAE=8.228;MAF_USDA=17.059
NC_035101.1	4740392	.	G	A	.	.	MAF_USDA=11.475
NC_035101.1	4740411	.	T	G	.	.	MAF_INRAE=31.579;MAF_USDA=45.882
NC_035101.1	4740418	.	A	G	.	.	MAF_USDA=16.471
NC_035101.1	4740459	.	AGG	AGA	.	.	MAF_USDA=6.25
NC_035101.1	4740549	.	G	T	.	.	MAF_USDA=4.167
NC_035101.1	4740553	.	T	G	.	.	MAF_USDA=25.0
NC_035101.1	4741216	.	A	C	.	.	MAF_INRAE=15.789;MAF_USDA=5.294
NC_035101.1	4741219	.	A	G	.	.	MAF_USDA=10.714
NC_035101.1	4741222	.	A	C	.	.	MAF_USDA=3.279
NC_035101.1	4741271	.	G	T	.	.	MAF_USDA=6.25
NC_035101.1	4741301	.	G	A	.	.	MAF_INRAE=13.924;MAF_USDA=8.333
NC_035101.1	4741309	.	C	T	.	.	MAF_INRAE=17.089;MAF_USDA=9.412
NC_035101.1	4741317	.	A	G	.	.	MAF_USDA=1.639
NC_035101.1	4741319	.	A	T	.	.	MAF_INRAE=5.263;MAF_USDA=4.918
NC_035101.1	4741414	.	G	A	.	.	MAF_INRAE=26.316;MAF_USDA=8.824
NC_035101.1	4741559	.	C	A	.	.	MAF_INRAE=39.241;MAF_USDA=29.412
NC_035101.1	4741582	.	G	T	.	.	MAF_INRAE=7.595;MAF_USDA=8.235
NC_035101.1	4741585	.	C	T	.	.	MAF_USDA=1.639
NC_035101.1	4741590	.	A	T	.	.	MAF_INRAE=17.089;MAF_USDA=10.588
NC_035101.1	4741598	.	A	G	.	.	MAF_USDA=1.639
NC_035101.1	4741688	.	T	A	.	.	MAF_INRAE=5.263;MAF_USDA=4.706
NC_035101.1	4741707	.	G	A	.	.	MAF_INRAE=5.263;MAF_USDA=7.377
NC_035101.1	4741719	.	C	T	.	.	MAF_USDA=9.412
NC_035101.1	4741767	.	G	A	.	.	MAF_INRAE=10.526;MAF_USDA=10.588
NC_035101.1	4741771	.	C	A	.	.	MAF_USDA=4.167
NC_035101.1	4741781	.	G	A	.	.	MAF_INRAE=5.263;MAF_USDA=4.118
NC_035101.1	4741784	.	C	T	.	.	MAF_USDA=3.279
NC_035101.1	4741795	.	C	A	.	.	MAF_USDA=14.583
NC_035101.1	4741842	.	A	G	.	.	MAF_USDA=1.639
NC_035101.1	4741852	.	T	C	.	.	MAF_USDA=4.098
NC_035101.1	4741881	.	T	C	.	.	MAF_INRAE=5.263
NC_035101.1	4741900	.	C	T	.	.	MAF_USDA=16.667
NC_035101.1	4741913	.	C	T	.	.	MAF_INRAE=5.063
NC_035101.1	4742016	.	A	T	.	.	MAF_USDA=29.167
NC_035101.1	4742061	.	T	C	.	.	MAF_USDA=12.5
NC_035101.1	4742063	.	G	C	.	.	MAF_USDA=8.333
NC_035101.1	4742067	.	A	G	.	.	MAF_USDA=14.583
NC_035101.1	4742096	.	C	G	.	.	MAF_USDA=10.417
NC_035101.1	4742100	.	A	G	.	.	MAF_USDA=12.5
NC_035101.1	4742133	.	T	A	.	.	MAF_USDA=31.25
NC_035101.1	4742135	.	A	T	.	.	MAF_USDA=4.167
NC_035101.1	4742139	.	A	G	.	.	MAF_USDA=14.583
NC_035101.1	4742248	.	C	A	.	.	MAF_USDA=12.5
NC_035101.1	4742268	.	TG	TT	.	.	MAF_USDA=16.667
NC_035101.1	4742269	.	G	T	.	.	MAF_INRAE=31.579
NC_035101.1	4742322	.	T	C	.	.	MAF_INRAE=49.367;MAF_USDA=50.0
NC_035101.1	4742341	.	G	A	.	.	MAF_INRAE=31.579;MAF_USDA=8.235
NC_035101.1	4742358	.	T	C	.	.	MAF_INRAE=48.101
NC_035101.1	4742367	.	C	A	.	.	MAF_USDA=4.918
NC_035101.1	4742371	.	T	A	.	.	MAF_USDA=4.167
NC_035101.1	4742377	.	C	A	.	.	MAF_INRAE=6.962;MAF_USDA=7.647
NC_035101.1	4742404	.	T	G	.	.	MAF_USDA=1.639
NC_035101.1	4742513	.	C	T	.	.	MAF_USDA=4.098
NC_035101.1	4742547	.	A	T	.	.	MAF_INRAE=13.924;MAF_USDA=7.059
NC_035101.1	4742549	.	A	C	.	.	MAF_INRAE=37.975;MAF_USDA=21.765
NC_035101.1	4742557	.	A	T	.	.	MAF_INRAE=6.962;MAF_USDA=9.412
NC_035101.1	4742579	.	C	G	.	.	MAF_INRAE=24.051;MAF_USDA=28.824
NC_035101.1	4742582	.	A	G	.	.	MAF_INRAE=13.333;MAF_USDA=32.941
NC_035101.1	4742621	.	C	T	.	.	MAF_INRAE=6.667;MAF_USDA=1.639
NC_035101.1	4742633	.	T	A	.	.	MAF_INRAE=16.667;MAF_USDA=8.235
NC_035101.1	4742661	.	G	T	.	.	MAF_INRAE=15.833;MAF_USDA=7.647
NC_035101.1	4742664	.	C	T	.	.	MAF_USDA=1.639
NC_035101.1	4742675	.	C	T	.	.	MAF_USDA=1.639
NC_035101.1	4742680	.	T	G	.	.	MAF_USDA=2.459
NC_035101.1	4742726	.	T	G	.	.	MAF_INRAE=31.579;MAF_USDA=16.667
NC_035101.1	4742727	.	C	T	.	.	MAF_USDA=8.333
NC_035101.1	4742789	.	G	T	.	.	MAF_USDA=1.695
NC_035101.1	4742825	.	T	G	.	.	MAF_INRAE=13.924;MAF_USDA=2.083
NC_035101.1	4742875	.	G	A	.	.	MAF_INRAE=7.595;MAF_USDA=7.143
NC_035101.1	4742914	.	A	T	.	.	MAF_USDA=2.5
NC_035101.1	4742922	.	G	T	.	.	MAF_USDA=4.167
NC_035101.1	4742966	.	T	A	.	.	MAF_USDA=1.667
NC_035101.1	4749130	.	C	A	.	.	MAF_USDA=2.5
NC_035101.1	4749133	.	A	C	.	.	MAF_USDA=8.333
NC_035101.1	4749145	.	G	T	.	.	MAF_USDA=4.762
NC_035101.1	4749158	.	G	T	.	.	MAF_USDA=1.639
NC_035101.1	4749172	.	G	T	.	.	MAF_USDA=2.941
NC_035101.1	4749198	.	G	T	.	.	MAF_USDA=8.235
NC_035101.1	4749207	.	A	C	.	.	MAF_USDA=21.765
NC_035101.1	4749223	.	C	G	.	.	MAF_USDA=4.098
NC_035101.1	4749236	.	T	C	.	.	MAF_USDA=10.0
NC_035101.1	4749237	.	C	G	.	.	MAF_USDA=10.0
NC_035101.1	4749243	.	T	A	.	.	MAF_USDA=5.738
NC_035101.1	4749267	.	T	C	.	.	MAF_USDA=1.639
NC_035101.1	4749275	.	C	T	.	.	MAF_USDA=5.882
NC_035101.1	4749281	.	C	A	.	.	MAF_USDA=8.824
NC_035101.1	4749314	.	T	G	.	.	MAF_USDA=2.459
NC_035101.1	4749322	.	T	G	.	.	MAF_USDA=1.639
NC_035101.1	4749333	.	A	G	.	.	MAF_USDA=4.118
NC_035101.1	4749363	.	T	C	.	.	MAF_USDA=1.639
NC_035101.1	4749364	.	C	T	.	.	MAF_USDA=1.639
NC_035101.1	4749372	.	G	C	.	.	MAF_USDA=8.333
NC_035101.1	4749382	.	C	T	.	.	MAF_INRAE=2.5;MAF_USDA=6.471
NC_035101.1	4749406	.	C	A	.	.	MAF_INRAE=26.316;MAF_USDA=5.882
NC_035101.1	4749416	.	C	T	.	.	MAF_INRAE=17.722;MAF_USDA=21.176
NC_035101.1	4749447	.	A	C	.	.	MAF_INRAE=5.063;MAF_USDA=9.016
NC_035101.1	4749472	.	A	G	.	.	MAF_INRAE=5.263;MAF_USDA=8.197
NC_035101.1	4749488	.	C	G	.	.	MAF_USDA=1.639
NC_035101.1	4749521	.	A	G	.	.	MAF_USDA=1.639
NC_035101.1	4749525	.	G	A	.	.	MAF_INRAE=2.5
NC_035101.1	4749665	.	G	T	.	.	MAF_INRAE=26.316;MAF_USDA=6.471
NC_035101.1	4749667	.	T	A	.	.	MAF_USDA=5.738
NC_035101.1	4749729	.	C	T	.	.	MAF_INRAE=43.671;MAF_USDA=7.647
NC_035101.1	4749778	.	T	G	.	.	MAF_INRAE=12.025;MAF_USDA=14.118
NC_035101.1	4749879	.	G	A	.	.	MAF_USDA=4.098
NC_035101.1	4749908	.	C	T	.	.	MAF_INRAE=7.5;MAF_USDA=7.647
NC_035101.1	4749912	.	A	T	.	.	MAF_INRAE=2.532;MAF_USDA=2.353
NC_035101.1	4749942	.	AG	AA	.	.	MAF_USDA=8.333
NC_035101.1	4750022	.	G	T	.	.	MAF_USDA=4.167
NC_035101.1	4750027	.	C	A	.	.	MAF_INRAE=7.595;MAF_USDA=7.377
NC_035101.1	4750047	.	C	G	.	.	MAF_INRAE=7.5;MAF_USDA=7.647
NC_035101.1	4750083	.	C	G	.	.	MAF_USDA=1.639
NC_035101.1	4750088	.	A	T	.	.	MAF_INRAE=10.526;MAF_USDA=10.656
NC_035101.1	4750097	.	C	A	.	.	MAF_USDA=2.459
NC_035101.1	4750112	.	A	C	.	.	MAF_INRAE=10.526;MAF_USDA=11.475
NC_035101.1	4750121	.	A	G	.	.	MAF_USDA=5.738
NC_035101.1	4750167	.	G	A	.	.	MAF_USDA=2.5
NC_035101.1	4750328	.	C	T	.	.	MAF_USDA=12.5
NC_035101.1	4750336	.	G	A	.	.	MAF_USDA=6.25
NC_035101.1	4750371	.	A	T	.	.	MAF_USDA=2.586
NC_035101.1	4750438	.	C	A	.	.	MAF_INRAE=5.263;MAF_USDA=3.279
NC_035101.1	4750442	.	A	G	.	.	MAF_USDA=3.333
NC_035101.1	4750443	.	T	A	.	.	MAF_USDA=3.279
NC_035101.1	4750444	.	C	T	.	.	MAF_USDA=3.333
NC_035101.1	4750451	.	G	T	.	.	MAF_INRAE=24.684;MAF_USDA=36.905
NC_035101.1	4750485	.	G	T	.	.	MAF_USDA=1.695
NC_035101.1	4750517	.	G	T	.	.	MAF_INRAE=25.316;MAF_USDA=42.353
NC_035101.1	4750530	.	A	G	.	.	MAF_USDA=6.471
NC_035101.1	4750568	.	A	C	.	.	MAF_INRAE=31.646;MAF_USDA=34.706
NC_035101.1	4750573	.	C	T	.	.	MAF_INRAE=26.316;MAF_USDA=5.882
NC_035101.1	4750577	.	C	A	.	.	MAF_USDA=7.647
NC_035101.1	4750632	.	T	C	.	.	MAF_INRAE=24.684;MAF_USDA=30.588
NC_035101.1	4750635	.	T	C	.	.	MAF_INRAE=3.333;MAF_USDA=7.059
NC_035101.1	4750657	.	T	A	.	.	MAF_INRAE=25.316;MAF_USDA=45.833
NC_035101.1	4750658	.	A	C	.	.	MAF_INRAE=15.0;MAF_USDA=45.833
NC_035101.1	4750674	.	T	A	.	.	MAF_INRAE=16.456;MAF_USDA=10.0
NC_035101.1	4750738	.	G	A	.	.	MAF_INRAE=16.456;MAF_USDA=10.0
NC_035101.1	4750788	.	A	T	.	.	MAF_USDA=7.647
NC_035101.1	4750832	.	A	G	.	.	MAF_USDA=2.459
NC_035101.1	4750833	.	C	T	.	.	MAF_INRAE=25.316;MAF_USDA=45.882
NC_035101.1	4750857	.	C	A	.	.	MAF_INRAE=13.291;MAF_USDA=5.833
NC_035101.1	4750911	.	A	T	.	.	MAF_USDA=18.75
NC_035101.1	4750912	.	T	A	.	.	MAF_USDA=14.583
NC_035101.1	4750915	.	C	T	.	.	MAF_USDA=7.738
NC_035101.1	4750917	.	C	G	.	.	MAF_USDA=5.0
NC_035101.1	4750936	.	G	C	.	.	MAF_USDA=3.279
NC_035101.1	4750949	.	T	A	.	.	MAF_USDA=4.167
NC_035101.1	4750953	.	T	C	.	.	MAF_USDA=6.471
NC_035101.1	4750955	.	G	C	.	.	MAF_USDA=12.5
NC_035101.1	4750961	.	G	A	.	.	MAF_INRAE=25.316;MAF_USDA=40.0
NC_035101.1	4750991	.	A	G	.	.	MAF_USDA=2.083
NC_035101.1	4751074	.	C	A	.	.	MAF_USDA=8.333
NC_035101.1	4751145	.	C	T	.	.	MAF_USDA=1.639
NC_035101.1	4751330	.	C	A	.	.	MAF_INRAE=16.456;MAF_USDA=14.118
NC_035101.1	4751331	.	A	C	.	.	MAF_INRAE=13.333;MAF_USDA=14.118
NC_035101.1	4751373	.	C	T	.	.	MAF_USDA=1.639
NC_035101.1	4751393	.	C	G	.	.	MAF_INRAE=26.316;MAF_USDA=8.235
NC_035101.1	4751427	.	T	G	.	.	MAF_USDA=16.667
NC_035101.1	4751449	.	G	T	.	.	MAF_USDA=1.639
NC_035101.1	4751462	.	C	T	.	.	MAF_USDA=17.059
NC_035101.1	4751463	.	T	G	.	.	MAF_USDA=13.529
NC_035101.1	4751514	.	A	T	.	.	MAF_USDA=4.098
NC_035101.1	4751580	.	G	C	.	.	MAF_USDA=5.882
NC_035101.1	4751601	.	C	T	.	.	MAF_INRAE=10.526;MAF_USDA=3.279
NC_035101.1	4751628	.	C	T	.	.	MAF_INRAE=26.316;MAF_USDA=10.588
NC_035101.1	4751642	.	T	C	.	.	MAF_INRAE=26.316;MAF_USDA=10.588
NC_035101.1	4751712	.	T	G	.	.	MAF_INRAE=26.316;MAF_USDA=10.588
NC_035101.1	4751758	.	C	T	.	.	MAF_INRAE=26.316;MAF_USDA=10.588
NC_035101.1	4751776	.	G	T	.	.	MAF_USDA=6.557
NC_035101.1	4751777	.	A	T	.	.	MAF_USDA=6.557
NC_035101.1	4751778	.	G	T	.	.	MAF_USDA=6.557
NC_035101.1	4751838	.	C	G	.	.	MAF_USDA=1.639
NC_035101.1	4751864	.	C	G	.	.	MAF_INRAE=26.316;MAF_USDA=5.882
NC_035101.1	4751886	.	T	A	.	.	MAF_USDA=4.098
NC_035101.1	4751965	.	T	C	.	.	MAF_INRAE=7.5;MAF_USDA=15.574
NC_035101.1	4751972	.	C	A	.	.	MAF_INRAE=4.43;MAF_USDA=7.377
NC_035101.1	4751976	.	G	C	.	.	MAF_USDA=4.918
NC_035101.1	4752041	.	T	A	.	.	MAF_USDA=1.639
NC_035101.1	4752115	.	A	T	.	.	MAF_INRAE=5.696;MAF_USDA=13.115
NC_035101.1	4752144	.	G	A	.	.	MAF_USDA=1.639
NC_035101.1	4752441	.	C	T	.	.	MAF_INRAE=8.228;MAF_USDA=9.016
NC_035101.1	4752463	.	T	C	.	.	MAF_USDA=2.5
NC_035101.1	4752715	.	G	A	.	.	MAF_INRAE=5.0;MAF_USDA=1.639
NC_035101.1	4752754	.	G	T	.	.	MAF_USDA=1.639
NC_035101.1	4752825	.	G	C	.	.	MAF_INRAE=10.127;MAF_USDA=17.213
NC_035101.1	4752842	.	C	G	.	.	MAF_USDA=2.083
NC_035101.1	4752857	.	G	T	.	.	MAF_USDA=5.357
NC_035101.1	4752880	.	G	A	.	.	MAF_INRAE=7.5
NC_035101.1	4752902	.	G	C	.	.	MAF_USDA=2.083
NC_035101.1	4752914	.	C	T	.	.	MAF_USDA=2.083
NC_035101.1	4752994	.	C	G	.	.	MAF_INRAE=5.263;MAF_USDA=4.706
NC_035101.1	4753054	.	G	T	.	.	MAF_INRAE=6.667;MAF_USDA=4.098
NC_035101.1	4753069	.	G	T	.	.	MAF_USDA=3.279
NC_035101.1	4753190	.	G	C	.	.	MAF_USDA=2.083
NC_035101.1	4753222	.	T	A	.	.	MAF_INRAE=16.667
NC_035101.1	4753223	.	T	A	.	.	MAF_INRAE=32.5
NC_035101.1	4753271	.	G	C	.	.	MAF_USDA=2.941
NC_035101.1	4753275	.	A	C	.	.	MAF_INRAE=10.127;MAF_USDA=8.824
NC_035101.1	4753278	.	T	G	.	.	MAF_INRAE=5.263
NC_035101.1	4753333	.	G	A	.	.	MAF_INRAE=7.5;MAF_USDA=11.765
NC_035101.1	4753344	.	G	T	.	.	MAF_USDA=2.353
NC_035101.1	4753386	.	A	G	.	.	MAF_INRAE=15.19;MAF_USDA=6.557
NC_035101.1	4753418	.	T	C	.	.	MAF_INRAE=10.526;MAF_USDA=8.197
NC_035101.1	4753436	.	G	T	.	.	MAF_INRAE=6.667;MAF_USDA=1.639
NC_035101.1	4753479	.	A	T	.	.	MAF_USDA=1.639
NC_035101.1	4753504	.	C	T	.	.	MAF_USDA=2.353
NC_035101.1	4753538	.	T	A	.	.	MAF_USDA=1.639
NC_035101.1	4753544	.	C	A	.	.	MAF_INRAE=5.833;MAF_USDA=2.459
NC_035101.1	4753587	.	C	T	.	.	MAF_INRAE=7.5;MAF_USDA=4.118
NC_035101.1	4753588	.	T	G	.	.	MAF_USDA=2.941
NC_035101.1	4753616	.	A	C	.	.	MAF_USDA=4.706
NC_035101.1	4753635	.	T	A	.	.	MAF_USDA=4.706
NC_035101.1	4753680	.	T	C	.	.	MAF_USDA=4.098
NC_035101.1	4753704	.	G	T	.	.	MAF_USDA=5.738
NC_035101.1	4753719	.	G	T	.	.	MAF_USDA=2.941
NC_035101.1	4753746	.	A	G	.	.	MAF_USDA=2.083
NC_035101.1	4753758	.	A	T	.	.	MAF_INRAE=14.557;MAF_USDA=6.557
NC_035101.1	4753794	.	C	A	.	.	MAF_USDA=1.639
NC_035101.1	4753834	.	A	C	.	.	MAF_INRAE=15.19;MAF_USDA=11.765
NC_035101.1	4753879	.	C	A	.	.	MAF_INRAE=26.316;MAF_USDA=10.0
NC_035101.1	4753931	.	T	G	.	.	MAF_USDA=2.941
NC_035101.1	4753944	.	C	A	.	.	MAF_USDA=2.459
NC_035101.1	4753948	.	C	T	.	.	MAF_USDA=3.279
NC_035101.1	4753951	.	T	C	.	.	MAF_USDA=7.647
NC_035101.1	4753959	.	G	T	.	.	MAF_USDA=4.167
NC_035101.1	4753975	.	C	A	.	.	MAF_INRAE=15.19;MAF_USDA=4.098
NC_035101.1	4754002	.	G	A	.	.	MAF_INRAE=15.789
NC_035101.1	4754078	.	A	C	.	.	MAF_INRAE=14.557;MAF_USDA=5.0
NC_035101.1	4754138	.	C	T	.	.	MAF_INRAE=15.19;MAF_USDA=4.918
NC_035101.1	4754189	.	T	C	.	.	MAF_USDA=2.459
NC_035101.1	4754231	.	C	T	.	.	MAF_INRAE=3.797;MAF_USDA=17.647
NC_035101.1	4754312	.	A	T	.	.	MAF_USDA=1.639
NC_035101.1	4754326	.	C	A	.	.	MAF_USDA=7.647
NC_035101.1	4754372	.	G	A	.	.	MAF_INRAE=12.5;MAF_USDA=40.588
NC_035101.1	4754428	.	G	A	.	.	MAF_INRAE=15.19
NC_035101.1	4754476	.	C	T	.	.	MAF_INRAE=9.494;MAF_USDA=11.765
NC_035101.1	4754485	.	A	C	.	.	MAF_USDA=5.738
NC_035101.1	4754626	.	C	T	.	.	MAF_USDA=6.471
NC_035101.1	4754706	.	T	C	.	.	MAF_USDA=2.941
NC_035101.1	4754723	.	C	A	.	.	MAF_INRAE=19.167;MAF_USDA=45.882
NC_035101.1	4754755	.	A	C	.	.	MAF_INRAE=12.025;MAF_USDA=30.588
NC_035101.1	4754806	.	A	G	.	.	MAF_INRAE=18.987;MAF_USDA=11.765
NC_035101.1	4754825	.	C	T	.	.	MAF_INRAE=2.5
NC_035101.1	4754829	.	C	A	.	.	MAF_USDA=3.529
NC_035101.1	4754833	.	A	T	.	.	MAF_INRAE=2.5
NC_035101.1	4754834	.	C	G	.	.	MAF_INRAE=2.5;MAF_USDA=1.639
NC_035101.1	4754840	.	T	A	.	.	MAF_INRAE=1.667
NC_035101.1	4754842	.	A	C	.	.	MAF_INRAE=7.895;MAF_USDA=8.197
NC_035101.1	4754909	.	A	G	.	.	MAF_INRAE=10.526;MAF_USDA=2.941
NC_035101.1	4754923	.	G	A	.	.	MAF_USDA=1.639
NC_035101.1	4755051	.	T	G	.	.	MAF_INRAE=3.797
NC_035101.1	4755075	.	T	G	.	.	MAF_INRAE=15.789;MAF_USDA=25.294
NC_035101.1	4755133	.	A	T	.	.	MAF_INRAE=26.316;MAF_USDA=16.667
NC_035101.1	4755158	.	C	A	.	.	MAF_INRAE=11.392;MAF_USDA=13.529
NC_035101.1	4755176	.	C	G	.	.	MAF_USDA=1.639
NC_035101.1	4755217	.	A	G	.	.	MAF_INRAE=17.089;MAF_USDA=15.882
NC_035101.1	4755290	.	C	A	.	.	MAF_USDA=3.279
NC_035101.1	4755305	.	T	C	.	.	MAF_INRAE=46.835;MAF_USDA=36.471
NC_035101.1	4755362	.	G	C	.	.	MAF_USDA=6.557
NC_035101.1	4755387	.	G	C	.	.	MAF_INRAE=34.177;MAF_USDA=31.765
NC_035101.1	4755574	.	T	C	.	.	MAF_USDA=4.118
NC_035101.1	4755575	.	G	T	.	.	MAF_INRAE=24.684;MAF_USDA=47.647
NC_035101.1	4755607	.	T	A	.	.	MAF_USDA=20.833
NC_035101.1	4755621	.	C	G	.	.	MAF_INRAE=7.595;MAF_USDA=23.81
NC_035101.1	4755632	.	G	A	.	.	MAF_INRAE=15.0
NC_035101.1	4755651	.	A	G	.	.	MAF_INRAE=10.526;MAF_USDA=8.824
NC_035101.1	4755656	.	G	T	.	.	MAF_INRAE=3.797;MAF_USDA=12.941
NC_035101.1	4755661	.	A	T	.	.	MAF_INRAE=20.833
NC_035101.1	4755799	.	G	A	.	.	MAF_INRAE=18.354;MAF_USDA=26.471
NC_035101.1	4755998	.	G	T	.	.	MAF_USDA=5.882
NC_035101.1	4755999	.	G	T	.	.	MAF_USDA=5.882
NC_035101.1	4756001	.	T	G	.	.	MAF_INRAE=2.5;MAF_USDA=4.118
NC_035101.1	4756004	.	C	T	.	.	MAF_INRAE=2.5
NC_035101.1	4756061	.	C	A	.	.	MAF_USDA=1.639
NC_035101.1	4756090	.	G	A	.	.	MAF_USDA=3.279
NC_035101.1	4756133	.	G	A	.	.	MAF_INRAE=36.842;MAF_USDA=27.083
NC_035101.1	4756134	.	G	T	.	.	MAF_USDA=27.083
NC_035101.1	4756137	.	G	T	.	.	MAF_USDA=27.083
NC_035101.1	4756212	.	G	A	.	.	MAF_USDA=20.833
NC_035101.1	4756302	.	C	T	.	.	MAF_USDA=4.237
NC_035101.1	4756308	.	C	T	.	.	MAF_USDA=31.897
NC_035101.1	4758336	.	G	A	.	.	MAF_USDA=9.016
NC_035101.1	4758357	.	C	T	.	.	MAF_INRAE=31.579;MAF_USDA=27.647
NC_035101.1	4758358	.	A	C	.	.	MAF_USDA=2.459
NC_035101.1	4758432	.	T	C	.	.	MAF_INRAE=26.316;MAF_USDA=12.941
NC_035101.1	4758502	.	A	T	.	.	MAF_USDA=4.118
NC_035101.1	4758581	.	T	A	.	.	MAF_INRAE=14.557
NC_035101.1	4758593	.	C	A	.	.	MAF_INRAE=27.215;MAF_USDA=18.824
NC_035101.1	4758607	.	G	T	.	.	MAF_USDA=5.738
NC_035101.1	4758624	.	A	G	.	.	MAF_USDA=4.118
NC_035101.1	4758683	.	A	G	.	.	MAF_INRAE=36.842;MAF_USDA=12.353
NC_035101.1	4758726	.	C	T	.	.	MAF_INRAE=26.316;MAF_USDA=8.235
NC_035101.1	4758755	.	C	G	.	.	MAF_USDA=12.353
NC_035101.1	4758794	.	G	A	.	.	MAF_USDA=15.294
NC_035101.1	4758816	.	A	G	.	.	MAF_USDA=29.167
NC_035101.1	4758818	.	G	A	.	.	MAF_USDA=27.083
NC_035101.1	4760444	.	G	C	.	.	MAF_USDA=2.459
NC_035101.1	4760456	.	G	C	.	.	MAF_USDA=6.557
NC_035101.1	4760480	.	G	A	.	.	MAF_USDA=4.918
NC_035101.1	4760565	.	G	A	.	.	MAF_INRAE=1.667
NC_035101.1	4760615	.	G	A	.	.	MAF_INRAE=3.333
NC_035101.1	4760677	.	A	G	.	.	MAF_USDA=4.762
NC_035101.1	4761441	.	A	G	.	.	MAF_INRAE=3.797;MAF_USDA=6.471
NC_035101.1	4761464	.	C	T	.	.	MAF_INRAE=32.278;MAF_USDA=30.0
NC_035101.1	4761471	.	C	T	.	.	MAF_INRAE=16.667;MAF_USDA=15.294
NC_035101.1	4761485	.	G	A	.	.	MAF_INRAE=39.241
NC_035101.1	4761555	.	A	G	.	.	MAF_USDA=5.738
NC_035101.1	4761559	.	C	T	.	.	MAF_USDA=7.647
NC_035101.1	4761568	.	T	C	.	.	MAF_USDA=8.333
NC_035101.1	4761569	.	T	A	.	.	MAF_USDA=2.083
NC_035101.1	4761628	.	A	T	.	.	MAF_USDA=18.75
NC_035101.1	4761631	.	G	A	.	.	MAF_USDA=6.25
NC_035101.1	4761650	.	A	T	.	.	MAF_USDA=27.083
NC_035101.1	4761653	.	G	A	.	.	MAF_USDA=8.333
NC_035101.1	4761654	.	T	A	.	.	MAF_USDA=8.333
NC_035101.1	4761656	.	T	C	.	.	MAF_USDA=50.0
NC_035101.1	4761661	.	T	C	.	.	MAF_USDA=12.5
NC_035101.1	4761672	.	A	T	.	.	MAF_USDA=4.167
NC_035101.1	4761683	.	T	C	.	.	MAF_USDA=12.5
NC_035101.1	4761760	.	A	T	.	.	MAF_USDA=10.417
NC_035101.1	4761782	.	A	T	.	.	MAF_USDA=2.459
NC_035101.1	4761786	.	T	A	.	.	MAF_USDA=4.167
NC_035101.1	4761809	.	A	G	.	.	MAF_USDA=1.639
NC_035101.1	4761810	.	C	T	.	.	MAF_USDA=5.738
NC_035101.1	4761844	.	G	C	.	.	MAF_USDA=4.918
NC_035101.1	4761849	.	T	C	.	.	MAF_INRAE=2.5;MAF_USDA=12.295
NC_035101.1	4761867	.	C	G	.	.	MAF_USDA=4.098
NC_035101.1	4761891	.	T	A	.	.	MAF_INRAE=10.526
NC_035101.1	4761926	.	A	C	.	.	MAF_INRAE=20.886;MAF_USDA=12.941
NC_035101.1	4761927	.	T	A	.	.	MAF_INRAE=10.833;MAF_USDA=12.941
NC_035101.1	4761934	.	G	T	.	.	MAF_USDA=1.639
NC_035101.1	4761938	.	A	G	.	.	MAF_USDA=4.918
NC_035101.1	4761962	.	A	T	.	.	MAF_USDA=4.918
NC_035101.1	4761977	.	T	A	.	.	MAF_INRAE=1.667;MAF_USDA=3.279
NC_035101.1	4761979	.	A	C	.	.	MAF_INRAE=1.667;MAF_USDA=3.279
NC_035101.1	4761994	.	A	C	.	.	MAF_INRAE=38.608;MAF_USDA=37.5
NC_035101.1	4762026	.	G	T	.	.	MAF_USDA=5.738
NC_035101.1	4762099	.	G	T	.	.	MAF_USDA=5.738
NC_035101.1	4762104	.	C	G	.	.	MAF_USDA=5.738
NC_035101.1	4762138	.	C	T	.	.	MAF_USDA=5.738
NC_035101.1	4762202	.	A	G	.	.	MAF_INRAE=18.987;MAF_USDA=15.294
NC_035101.1	4762228	.	G	A	.	.	MAF_INRAE=1.667
NC_035101.1	4762231	.	A	T	.	.	MAF_INRAE=27.215;MAF_USDA=17.647
NC_035101.1	4762269	.	C	A	.	.	MAF_INRAE=22.152;MAF_USDA=42.941
NC_035101.1	4762285	.	C	T	.	.	MAF_USDA=5.294
NC_035101.1	4762303	.	A	G	.	.	MAF_USDA=5.294
NC_035101.1	4762393	.	C	T	.	.	MAF_USDA=4.918
NC_035101.1	4764296	.	T	C	.	.	MAF_USDA=25.0
NC_035101.1	4764313	.	T	G	.	.	MAF_USDA=20.833
NC_035101.1	4764324	.	G	C	.	.	MAF_USDA=2.459
NC_035101.1	4764332	.	G	A	.	.	MAF_USDA=22.917
NC_035101.1	4764333	.	G	T	.	.	MAF_USDA=1.639
NC_035101.1	4764344	.	G	C	.	.	MAF_USDA=2.459
NC_035101.1	4764480	.	A	G	.	.	MAF_USDA=5.738
NC_035101.1	4764508	.	G	C	.	.	MAF_USDA=5.738
NC_035101.1	4764533	.	G	T	.	.	MAF_USDA=4.918
NC_035101.1	4764539	.	T	G	.	.	MAF_INRAE=3.333
NC_035101.1	4764546	.	A	G	.	.	MAF_USDA=2.459
NC_035101.1	4764557	.	A	G	.	.	MAF_USDA=4.098
NC_035101.1	4764558	.	C	A	.	.	MAF_USDA=4.098
NC_035101.1	4764568	.	G	C	.	.	MAF_INRAE=1.667
NC_035101.1	4764579	.	A	T	.	.	MAF_INRAE=7.5;MAF_USDA=10.714
NC_035101.1	4764586	.	A	G	.	.	MAF_USDA=1.667
NC_035101.1	4764588	.	G	A	.	.	MAF_USDA=6.548
NC_035101.1	4764591	.	T	G	.	.	MAF_USDA=5.833
NC_035101.1	4764638	.	T	A	.	.	MAF_USDA=2.459
NC_035101.1	4764675	.	T	G	.	.	MAF_INRAE=7.5;MAF_USDA=7.059
NC_035101.1	4764676	.	G	A	.	.	MAF_USDA=5.738
NC_035101.1	4764684	.	A	T	.	.	MAF_INRAE=31.646;MAF_USDA=18.452
NC_035101.1	4764711	.	C	T	.	.	MAF_INRAE=7.5;MAF_USDA=2.941
NC_035101.1	4764763	.	G	T	.	.	MAF_INRAE=8.228;MAF_USDA=13.529
NC_035101.1	4764772	.	C	T	.	.	MAF_INRAE=32.911;MAF_USDA=23.529
NC_035101.1	4764834	.	A	G	.	.	MAF_USDA=5.738
NC_035101.1	4764863	.	A	G	.	.	MAF_INRAE=10.526
NC_035101.1	4764894	.	C	A	.	.	MAF_USDA=5.738
NC_035101.1	4764912	.	A	T	.	.	MAF_INRAE=10.526
NC_035101.1	4764933	.	T	A	.	.	MAF_USDA=5.738
NC_035101.1	4764941	.	A	G	.	.	MAF_INRAE=42.405;MAF_USDA=41.765
NC_035101.1	4764945	.	A	T	.	.	MAF_INRAE=1.667
NC_035101.1	4764965	.	C	A	.	.	MAF_USDA=6.557
NC_035101.1	4764982	.	G	A	.	.	MAF_INRAE=36.076;MAF_USDA=11.765
NC_035101.1	4765031	.	T	C	.	.	MAF_USDA=2.459
NC_035101.1	4765036	.	G	A	.	.	MAF_USDA=10.656
NC_035101.1	4765038	.	G	A	.	.	MAF_INRAE=26.316;MAF_USDA=40.588
NC_035101.1	4765047	.	A	G	.	.	MAF_USDA=4.918
NC_035101.1	4765059	.	G	A	.	.	MAF_USDA=2.083
NC_035101.1	4765067	.	G	A	.	.	MAF_INRAE=27.215;MAF_USDA=47.059
NC_035101.1	4765079	.	G	T	.	.	MAF_USDA=7.647
NC_035101.1	4765085	.	T	C	.	.	MAF_USDA=4.918
NC_035101.1	4765086	.	G	T	.	.	MAF_USDA=4.918
NC_035101.1	4765094	.	C	T	.	.	MAF_USDA=4.918
NC_035101.1	4765104	.	G	T	.	.	MAF_USDA=4.167
NC_035101.1	4765106	.	T	A	.	.	MAF_USDA=39.881
NC_035101.1	4765107	.	A	T	.	.	MAF_USDA=38.69
NC_035101.1	4765109	.	G	A	.	.	MAF_USDA=43.452
NC_035101.1	4765116	.	T	A	.	.	MAF_USDA=4.918
NC_035101.1	4765180	.	C	A	.	.	MAF_USDA=5.738
NC_035101.1	4765203	.	T	A	.	.	MAF_USDA=5.738
NC_035101.1	4765207	.	C	T	.	.	MAF_USDA=5.738
NC_035101.1	4765211	.	G	A	.	.	MAF_INRAE=7.5;MAF_USDA=6.25
NC_035101.1	4765217	.	T	A	.	.	MAF_INRAE=22.785;MAF_USDA=42.941
NC_035101.1	4765218	.	A	T	.	.	MAF_INRAE=23.333;MAF_USDA=42.941
NC_035101.1	4765297	.	C	T	.	.	MAF_INRAE=2.5;MAF_USDA=3.279
NC_035101.1	4765301	.	T	G	.	.	MAF_USDA=3.279
NC_035101.1	4765312	.	G	T	.	.	MAF_INRAE=10.759;MAF_USDA=17.059
NC_035101.1	4765334	.	A	G	.	.	MAF_INRAE=12.025;MAF_USDA=14.118
NC_035101.1	4765341	.	T	C	.	.	MAF_USDA=4.167
NC_035101.1	4765349	.	G	A	.	.	MAF_INRAE=10.526
NC_035101.1	4765368	.	A	G	.	.	MAF_USDA=2.976
NC_035101.1	4765379	.	T	A	.	.	MAF_USDA=5.952
NC_035101.1	4765381	.	A	G	.	.	MAF_INRAE=21.053;MAF_USDA=43.452
NC_035101.1	4765391	.	T	A	.	.	MAF_INRAE=47.368;MAF_USDA=16.667
NC_035101.1	4765403	.	C	T	.	.	MAF_INRAE=10.526
NC_035101.1	4765447	.	T	C	.	.	MAF_USDA=31.176
NC_035101.1	4765448	.	A	G	.	.	MAF_INRAE=15.789;MAF_USDA=18.824
NC_035101.1	4765477	.	G	A	.	.	MAF_USDA=4.167
NC_035101.1	4765496	.	G	A	.	.	MAF_USDA=1.639
NC_035101.1	4765529	.	C	A	.	.	MAF_USDA=22.941
NC_035101.1	4765537	.	G	T	.	.	MAF_USDA=2.5
NC_035101.1	4765575	.	G	A	.	.	MAF_USDA=2.586
NC_035101.1	4765607	.	A	T	.	.	MAF_USDA=6.25
NC_035101.1	4766579	.	A	G	.	.	MAF_USDA=41.667
NC_035101.1	4766586	.	G	A	.	.	MAF_INRAE=5.263;MAF_USDA=4.167
NC_035101.1	4766641	.	T	C	.	.	MAF_USDA=4.918
NC_035101.1	4766773	.	G	A	.	.	MAF_USDA=3.529
NC_035101.1	4766860	.	T	A	.	.	MAF_USDA=2.459
NC_035101.1	4766873	.	T	C	.	.	MAF_USDA=1.639
NC_035101.1	4766884	.	G	A	.	.	MAF_INRAE=2.5;MAF_USDA=2.459
NC_035101.1	4766962	.	C	A	.	.	MAF_INRAE=29.747;MAF_USDA=2.941
NC_035101.1	4767089	.	G	A	.	.	MAF_USDA=14.583
NC_035101.1	4767136	.	A	C	.	.	MAF_USDA=14.583
NC_035101.1	4767139	.	C	T	.	.	MAF_USDA=14.583
NC_035101.1	4767151	.	C	T	.	.	MAF_USDA=14.583
NC_035101.1	4767186	.	G	A	.	.	MAF_INRAE=33.544;MAF_USDA=30.0
NC_035101.1	4767201	.	C	G	.	.	MAF_USDA=17.059
NC_035101.1	4767210	.	T	C	.	.	MAF_INRAE=31.646;MAF_USDA=38.824
NC_035101.1	4767241	.	T	G,C	.	.	MAF_INRAE=5.263;MAF_USDA=4.098
NC_035101.1	4767257	.	A	G	.	.	MAF_USDA=2.459
NC_035101.1	4767258	.	G	T	.	.	MAF_USDA=2.459
NC_035101.1	4767265	.	A	G	.	.	MAF_INRAE=5.696;MAF_USDA=9.412
NC_035101.1	4767279	.	C	A	.	.	MAF_INRAE=8.228;MAF_USDA=17.059
NC_035101.1	4767280	.	T	G	.	.	MAF_INRAE=5.833;MAF_USDA=17.059
NC_035101.1	4767281	.	C	A	.	.	MAF_INRAE=5.833;MAF_USDA=17.059
NC_035101.1	4767294	.	A	C	.	.	MAF_USDA=2.459
NC_035101.1	4767306	.	G	C	.	.	MAF_USDA=3.279
NC_035101.1	4767320	.	C	T	.	.	MAF_INRAE=26.582;MAF_USDA=10.0
NC_035101.1	4767327	.	A	G	.	.	MAF_INRAE=10.0;MAF_USDA=4.167
NC_035101.1	4767335	.	C	G	.	.	MAF_USDA=19.672
NC_035101.1	4767357	.	A	G	.	.	MAF_USDA=5.738
NC_035101.1	4767358	.	T	C	.	.	MAF_INRAE=5.063;MAF_USDA=12.941
NC_035101.1	4767359	.	G	T	.	.	MAF_INRAE=34.81;MAF_USDA=47.647
NC_035101.1	4767413	.	C	T	.	.	MAF_USDA=2.083
NC_035101.1	4767501	.	A	G	.	.	MAF_INRAE=5.833
NC_035101.1	4767581	.	C	T	.	.	MAF_USDA=12.5
NC_035101.1	4767591	.	G	T	.	.	MAF_USDA=6.25
NC_035101.1	4767596	.	A	C	.	.	MAF_USDA=2.941
NC_035101.1	4767602	.	T	A	.	.	MAF_USDA=18.75
NC_035101.1	4767607	.	T	C	.	.	MAF_USDA=2.459
NC_035101.1	4767611	.	A	C	.	.	MAF_USDA=6.471
NC_035101.1	4767615	.	G	A	.	.	MAF_USDA=9.836
NC_035101.1	4767616	.	A	G	.	.	MAF_USDA=9.016
NC_035101.1	4767624	.	A	C	.	.	MAF_USDA=3.279
NC_035101.1	4767627	.	A	G	.	.	MAF_USDA=15.294
NC_035101.1	4767667	.	C	A	.	.	MAF_USDA=4.918
NC_035101.1	4767682	.	T	G	.	.	MAF_USDA=9.016
NC_035101.1	4767684	.	T	C	.	.	MAF_USDA=4.918
NC_035101.1	4767701	.	C	G	.	.	MAF_USDA=4.706
NC_035101.1	4767709	.	G	T	.	.	MAF_INRAE=27.5;MAF_USDA=7.059
NC_035101.1	4767724	.	A	G	.	.	MAF_USDA=9.016
NC_035101.1	4767754	.	G	A	.	.	MAF_USDA=4.706
NC_035101.1	4767757	.	T	G	.	.	MAF_USDA=4.706
NC_035101.1	4767765	.	C	T	.	.	MAF_USDA=4.706
NC_035101.1	4767770	.	G	T	.	.	MAF_USDA=4.706
NC_035101.1	4767771	.	G	A	.	.	MAF_USDA=4.118
NC_035101.1	4767782	.	G	A	.	.	MAF_USDA=4.706
NC_035101.1	4767785	.	A	G	.	.	MAF_USDA=19.412
NC_035101.1	4767790	.	A	T	.	.	MAF_USDA=5.294
NC_035101.1	4767801	.	C	T	.	.	MAF_INRAE=2.532;MAF_USDA=2.353
NC_035101.1	4767802	.	G	A	.	.	MAF_USDA=2.459
NC_035101.1	4767811	.	C	A	.	.	MAF_USDA=4.706
NC_035101.1	4767869	.	C	G	.	.	MAF_USDA=4.706
NC_035101.1	4767870	.	G	A	.	.	MAF_USDA=1.765
NC_035101.1	4767872	.	C	T	.	.	MAF_INRAE=14.167;MAF_USDA=3.279
NC_035101.1	4767927	.	G	A	.	.	MAF_INRAE=10.526
NC_035101.1	4767960	.	A	G	.	.	MAF_USDA=3.529
NC_035101.1	4767971	.	G	A	.	.	MAF_USDA=6.471
NC_035101.1	4767983	.	G	T	.	.	MAF_USDA=1.639
NC_035101.1	4767988	.	A	T	.	.	MAF_USDA=1.639
NC_035101.1	4768021	.	T	A	.	.	MAF_USDA=4.918
NC_035101.1	4768024	.	A	C	.	.	MAF_USDA=4.918
NC_035101.1	4768025	.	G	A	.	.	MAF_USDA=4.918
NC_035101.1	4768034	.	A	G	.	.	MAF_USDA=4.918
NC_035101.1	4768043	.	G	C	.	.	MAF_INRAE=15.789;MAF_USDA=15.294
NC_035101.1	4768050	.	A	G	.	.	MAF_USDA=4.918
NC_035101.1	4768059	.	C	T	.	.	MAF_USDA=4.918
NC_035101.1	4768085	.	T	G	.	.	MAF_INRAE=4.43;MAF_USDA=28.235
NC_035101.1	4768114	.	C	G	.	.	MAF_USDA=2.083
NC_035101.1	4768118	.	T	C	.	.	MAF_INRAE=4.43;MAF_USDA=30.0
NC_035101.1	4768132	.	T	C	.	.	MAF_USDA=5.833
NC_035101.1	4768146	.	T	C	.	.	MAF_USDA=5.833
NC_035101.1	4768162	.	G	A	.	.	MAF_USDA=8.333
NC_035101.1	4768180	.	T	A	.	.	MAF_INRAE=5.263
NC_035101.1	4768205	.	T	C	.	.	MAF_USDA=4.167
NC_035101.1	4768212	.	T	G	.	.	MAF_USDA=4.762
NC_035101.1	4768228	.	C	G	.	.	MAF_USDA=5.833
NC_035101.1	4768241	.	C	A	.	.	MAF_USDA=4.762
NC_035101.1	4768254	.	C	T	.	.	MAF_INRAE=14.557;MAF_USDA=18.75
NC_035101.1	4768275	.	G	A	.	.	MAF_USDA=1.765
NC_035101.1	4768278	.	A	G	.	.	MAF_USDA=1.639
NC_035101.1	4768413	.	A	C	.	.	MAF_USDA=4.118
NC_035101.1	4768451	.	T	C	.	.	MAF_USDA=4.706
NC_035101.1	4768458	.	T	C	.	.	MAF_INRAE=3.797;MAF_USDA=2.353
NC_035101.1	4768506	.	G	C	.	.	MAF_USDA=2.459
NC_035101.1	4768517	.	T	A	.	.	MAF_USDA=4.706
NC_035101.1	4768545	.	T	G	.	.	MAF_USDA=4.706
NC_035101.1	4768570	.	C	G	.	.	MAF_USDA=18.235
NC_035101.1	4768596	.	T	G	.	.	MAF_USDA=2.941
NC_035101.1	4768599	.	T	G	.	.	MAF_INRAE=15.789;MAF_USDA=9.412
NC_035101.1	4768602	.	T	C	.	.	MAF_USDA=3.279
NC_035101.1	4768745	.	A	G	.	.	MAF_INRAE=10.0
NC_035101.1	4768772	.	C	T	.	.	MAF_USDA=7.647
NC_035101.1	4768776	.	A	G	.	.	MAF_USDA=18.235
NC_035101.1	4768801	.	G	A	.	.	MAF_USDA=2.083
NC_035101.1	4768967	.	G	A	.	.	MAF_INRAE=28.481;MAF_USDA=20.588
NC_035101.1	4768993	.	A	G	.	.	MAF_USDA=12.353
NC_035101.1	4769053	.	C	A	.	.	MAF_USDA=3.279
NC_035101.1	4769070	.	A	G	.	.	MAF_INRAE=28.481;MAF_USDA=8.333
NC_035101.1	4769071	.	C	T	.	.	MAF_USDA=4.167
NC_035101.1	4769073	.	G	A	.	.	MAF_INRAE=10.833;MAF_USDA=11.475
NC_035101.1	4769112	.	G	T	.	.	MAF_USDA=10.656
NC_035101.1	4769148	.	A	G	.	.	MAF_USDA=1.639
NC_035101.1	4769205	.	C	A	.	.	MAF_INRAE=37.975;MAF_USDA=50.0
NC_035101.1	4769224	.	A	C	.	.	MAF_INRAE=33.544;MAF_USDA=31.548
NC_035101.1	4769228	.	T	C	.	.	MAF_INRAE=4.43;MAF_USDA=10.0
NC_035101.1	4769229	.	T	C	.	.	MAF_USDA=6.25
NC_035101.1	4769301	.	G	C	.	.	MAF_USDA=10.656
NC_035101.1	4769307	.	A	T	.	.	MAF_USDA=6.25
NC_035101.1	4769319	.	G	A	.	.	MAF_INRAE=8.228;MAF_USDA=38.095
NC_035101.1	4769343	.	A	G	.	.	MAF_USDA=18.452
NC_035101.1	4769352	.	T	C	.	.	MAF_INRAE=15.789;MAF_USDA=16.071
NC_035101.1	4769357	.	G	C	.	.	MAF_USDA=1.667
NC_035101.1	4769361	.	C	G	.	.	MAF_INRAE=27.848;MAF_USDA=5.952
NC_035101.1	4769362	.	T	G	.	.	MAF_INRAE=15.789;MAF_USDA=14.286
NC_035101.1	4769394	.	G	A	.	.	MAF_USDA=2.083
NC_035101.1	4769450	.	C	T	.	.	MAF_USDA=1.639
NC_035101.1	4769467	.	T	A	.	.	MAF_INRAE=37.342;MAF_USDA=47.917
NC_035101.1	4769482	.	T	A	.	.	MAF_USDA=1.639
NC_035101.1	4769499	.	A	C	.	.	MAF_INRAE=4.43;MAF_USDA=21.176
NC_035101.1	4769500	.	A	C	.	.	MAF_INRAE=2.5;MAF_USDA=21.176
NC_035101.1	4769541	.	G	A	.	.	MAF_USDA=4.098
NC_035101.1	4769561	.	G	A	.	.	MAF_USDA=13.115
NC_035101.1	4769562	.	G	C	.	.	MAF_INRAE=3.797;MAF_USDA=6.25
NC_035101.1	4769573	.	A	G	.	.	MAF_INRAE=27.215;MAF_USDA=8.333
NC_035101.1	4769587	.	T	C	.	.	MAF_INRAE=3.797;MAF_USDA=7.059
NC_035101.1	4769623	.	C	A	.	.	MAF_INRAE=2.532;MAF_USDA=2.976
NC_035101.1	4769625	.	G	A	.	.	MAF_INRAE=29.114;MAF_USDA=6.548
NC_035101.1	4769642	.	C	A	.	.	MAF_INRAE=31.013;MAF_USDA=17.262
NC_035101.1	4769648	.	T	C	.	.	MAF_USDA=5.0
NC_035101.1	4769697	.	G	A	.	.	MAF_USDA=4.918
NC_035101.1	4769714	.	T	C	.	.	MAF_INRAE=3.797;MAF_USDA=18.824
NC_035101.1	4769715	.	A	G	.	.	MAF_USDA=4.918
NC_035101.1	4769737	.	T	G	.	.	MAF_INRAE=5.263;MAF_USDA=2.083
NC_035101.1	4769743	.	G	T	.	.	MAF_USDA=6.25
NC_035101.1	4769750	.	T	A	.	.	MAF_INRAE=3.797;MAF_USDA=3.529
NC_035101.1	4769795	.	G	A	.	.	MAF_USDA=7.377
NC_035101.1	4769814	.	T	C	.	.	MAF_USDA=1.639
NC_035101.1	4769817	.	C	T	.	.	MAF_USDA=1.639
NC_035101.1	4769819	.	T	A	.	.	MAF_USDA=6.557
NC_035101.1	4769826	.	T	C	.	.	MAF_USDA=1.639
NC_035101.1	4769833	.	G	C	.	.	MAF_INRAE=27.848;MAF_USDA=8.333
NC_035101.1	4769858	.	C	G	.	.	MAF_USDA=1.765
NC_035101.1	4769867	.	G	C	.	.	MAF_USDA=5.738
NC_035101.1	4769869	.	T	G	.	.	MAF_USDA=1.639
NC_035101.1	4769876	.	T	A	.	.	MAF_INRAE=3.797;MAF_USDA=3.529
NC_035101.1	4769877	.	A	G	.	.	MAF_USDA=2.459
NC_035101.1	4769893	.	T	G	.	.	MAF_USDA=3.529
NC_035101.1	4769907	.	A	C	.	.	MAF_USDA=4.098
NC_035101.1	4769916	.	A	C	.	.	MAF_INRAE=31.013;MAF_USDA=8.824
NC_035101.1	4769921	.	C	T	.	.	MAF_INRAE=37.5;MAF_USDA=12.353
NC_035101.1	4769922	.	C	T	.	.	MAF_USDA=26.471
NC_035101.1	4769924	.	C	T	.	.	MAF_USDA=26.471
NC_035101.1	4769940	.	A	T	.	.	MAF_USDA=3.279
NC_035101.1	4769942	.	C	T	.	.	MAF_USDA=4.098
NC_035101.1	4769948	.	T	C	.	.	MAF_INRAE=15.789;MAF_USDA=34.118
NC_035101.1	4769953	.	C	G	.	.	MAF_USDA=4.098
NC_035101.1	4769957	.	A	C	.	.	MAF_INRAE=13.158;MAF_USDA=32.941
NC_035101.1	4769995	.	G	T	.	.	MAF_USDA=1.639
NC_035101.1	4770005	.	G	A	.	.	MAF_INRAE=37.342;MAF_USDA=15.882
NC_035101.1	4770021	.	T	C	.	.	MAF_USDA=2.459
NC_035101.1	4770030	.	G	A	.	.	MAF_INRAE=15.789;MAF_USDA=29.412
NC_035101.1	4770062	.	C	G	.	.	MAF_USDA=4.918
NC_035101.1	4770072	.	A	T	.	.	MAF_USDA=22.353
NC_035101.1	4770076	.	T	A	.	.	MAF_USDA=2.459
NC_035101.1	4770104	.	T	C	.	.	MAF_USDA=21.765
NC_035101.1	4770107	.	C	A	.	.	MAF_USDA=21.765
NC_035101.1	4770108	.	T	A	.	.	MAF_USDA=21.765
NC_035101.1	4770120	.	C	G	.	.	MAF_USDA=18.75
NC_035101.1	4770124	.	C	A	.	.	MAF_USDA=6.557
NC_035101.1	4770156	.	T	G	.	.	MAF_INRAE=32.911;MAF_USDA=45.833
NC_035101.1	4770157	.	G	C	.	.	MAF_INRAE=33.333;MAF_USDA=45.833
NC_035101.1	4770195	.	G	T	.	.	MAF_USDA=19.672
NC_035101.1	4770299	.	T	A	.	.	MAF_INRAE=35.833;MAF_USDA=27.083
NC_035101.1	4770313	.	T	A	.	.	MAF_USDA=1.639
NC_035101.1	4770326	.	T	C	.	.	MAF_USDA=4.918
NC_035101.1	4770335	.	C	A	.	.	MAF_INRAE=10.0;MAF_USDA=2.459
NC_035101.1	4770344	.	T	A	.	.	MAF_USDA=2.459
NC_035101.1	4770345	.	T	A	.	.	MAF_INRAE=44.304;MAF_USDA=28.824
NC_035101.1	4770351	.	G	A	.	.	MAF_USDA=5.738
NC_035101.1	4770376	.	G	T	.	.	MAF_INRAE=7.595;MAF_USDA=11.176
NC_035101.1	4770441	.	G	T	.	.	MAF_USDA=1.639
NC_035101.1	4770448	.	A	C	.	.	MAF_INRAE=48.734;MAF_USDA=15.294
NC_035101.1	4770466	.	C	T	.	.	MAF_USDA=3.279
NC_035101.1	4770478	.	T	A	.	.	MAF_USDA=5.882
NC_035101.1	4770498	.	T	C	.	.	MAF_INRAE=37.975
NC_035101.1	4770522	.	C	T	.	.	MAF_INRAE=29.114;MAF_USDA=6.557
NC_035101.1	4770531	.	G	A	.	.	MAF_USDA=2.083
NC_035101.1	4770541	.	G	T	.	.	MAF_USDA=3.529
NC_035101.1	4770545	.	T	G	.	.	MAF_USDA=4.098
NC_035101.1	4770569	.	G	A	.	.	MAF_USDA=2.941
NC_035101.1	4770591	.	A	G	.	.	MAF_USDA=4.918
NC_035101.1	4770647	.	T	C	.	.	MAF_INRAE=28.481;MAF_USDA=16.471
NC_035101.1	4770669	.	C	G	.	.	MAF_INRAE=28.481;MAF_USDA=16.471
NC_035101.1	4770687	.	C	T	.	.	MAF_INRAE=29.114;MAF_USDA=17.059
NC_035101.1	4770760	.	T	G	.	.	MAF_USDA=4.167
NC_035101.1	4770773	.	A	T	.	.	MAF_USDA=7.377
NC_035101.1	4770805	.	C	T	.	.	MAF_USDA=1.667
NC_035101.1	4770866	.	G	T	.	.	MAF_USDA=3.333
NC_035101.1	4770893	.	T	C	.	.	MAF_USDA=3.279
NC_035101.1	4771649	.	G	T	.	.	MAF_USDA=10.169
NC_035101.1	4771655	.	C	A	.	.	MAF_USDA=29.167
NC_035101.1	4771707	.	A	C	.	.	MAF_USDA=4.098
NC_035101.1	4771727	.	A	T	.	.	MAF_INRAE=21.053;MAF_USDA=22.941
NC_035101.1	4771743	.	T	C	.	.	MAF_USDA=2.459
NC_035101.1	4771772	.	T	G	.	.	MAF_INRAE=21.053;MAF_USDA=27.083
NC_035101.1	4771788	.	G	T	.	.	MAF_USDA=10.656
NC_035101.1	4771827	.	G	A	.	.	MAF_USDA=2.459
NC_035101.1	4771865	.	T	C	.	.	MAF_USDA=3.279
NC_035101.1	4771872	.	G	C	.	.	MAF_USDA=3.279
NC_035101.1	4771873	.	C	T	.	.	MAF_USDA=6.557
NC_035101.1	4771875	.	A	C	.	.	MAF_USDA=3.279
NC_035101.1	4771923	.	C	A	.	.	MAF_USDA=4.167
NC_035101.1	4771930	.	G	A	.	.	MAF_USDA=7.647
NC_035101.1	4771931	.	C	A	.	.	MAF_USDA=9.412
NC_035101.1	4771944	.	G	C	.	.	MAF_INRAE=1.667;MAF_USDA=2.353
NC_035101.1	4771979	.	A	C	.	.	MAF_USDA=7.647
NC_035101.1	4771984	.	A	C	.	.	MAF_USDA=4.167
NC_035101.1	4771986	.	G	A	.	.	MAF_USDA=1.639
NC_035101.1	4771987	.	C	A	.	.	MAF_USDA=1.639
NC_035101.1	4771989	.	T	A	.	.	MAF_USDA=10.0
NC_035101.1	4772035	.	C	A	.	.	MAF_USDA=5.294
NC_035101.1	4772040	.	C	A	.	.	MAF_USDA=8.333
NC_035101.1	4772047	.	G	T	.	.	MAF_USDA=1.639
NC_035101.1	4772077	.	A	T	.	.	MAF_USDA=1.639
NC_035101.1	4772110	.	T	C	.	.	MAF_INRAE=11.392;MAF_USDA=14.706
NC_035101.1	4772115	.	C	G	.	.	MAF_USDA=1.639
NC_035101.1	4772154	.	G	A	.	.	MAF_USDA=2.459
NC_035101.1	4772226	.	A	G	.	.	MAF_USDA=4.918
NC_035101.1	4772252	.	G	A	.	.	MAF_INRAE=8.861;MAF_USDA=20.588
NC_035101.1	4772278	.	T	C	.	.	MAF_INRAE=8.861;MAF_USDA=12.941
NC_035101.1	4772315	.	C	A	.	.	MAF_USDA=2.941
NC_035101.1	4772367	.	A	C	.	.	MAF_INRAE=8.228;MAF_USDA=22.353
NC_035101.1	4772472	.	G	A	.	.	MAF_INRAE=5.263;MAF_USDA=4.706
NC_035101.1	4772524	.	G	A	.	.	MAF_USDA=12.941
NC_035101.1	4772570	.	C	A	.	.	MAF_USDA=18.75
NC_035101.1	4772638	.	T	C	.	.	MAF_USDA=5.294
NC_035101.1	4772734	.	G	T	.	.	MAF_INRAE=9.167;MAF_USDA=1.639
NC_035101.1	4772833	.	T	A	.	.	MAF_INRAE=2.5;MAF_USDA=6.25
NC_035101.1	4772908	.	A	G	.	.	MAF_USDA=6.25
NC_035101.1	4772991	.	T	G	.	.	MAF_USDA=4.118
NC_035101.1	4772992	.	A	T	.	.	MAF_INRAE=27.215;MAF_USDA=5.294
NC_035101.1	4773044	.	C	T	.	.	MAF_INRAE=26.316;MAF_USDA=42.941
NC_035101.1	4773085	.	G	T	.	.	MAF_INRAE=5.263;MAF_USDA=7.059
NC_035101.1	4773218	.	T	C	.	.	MAF_USDA=6.471
NC_035101.1	4773235	.	T	A	.	.	MAF_INRAE=7.5;MAF_USDA=6.25
NC_035101.1	4773289	.	A	T	.	.	MAF_INRAE=3.165;MAF_USDA=4.706
NC_035101.1	4773332	.	C	A	.	.	MAF_INRAE=17.722;MAF_USDA=2.353
NC_035101.1	4773338	.	C	A	.	.	MAF_USDA=1.639
NC_035101.1	4773391	.	A	C	.	.	MAF_INRAE=17.722;MAF_USDA=42.941
NC_035101.1	4773430	.	T	C	.	.	MAF_USDA=4.118
NC_035101.1	4773494	.	G	A	.	.	MAF_USDA=1.639
NC_035101.1	4773500	.	C	T	.	.	MAF_USDA=7.647
NC_035101.1	4773511	.	A	G	.	.	MAF_USDA=18.75
NC_035101.1	4773518	.	C	T	.	.	MAF_USDA=10.417
NC_035101.1	4773523	.	G	T	.	.	MAF_USDA=10.417
NC_035101.1	4773528	.	G	A	.	.	MAF_USDA=11.905
NC_035101.1	4773545	.	G	A	.	.	MAF_USDA=6.471
NC_035101.1	4773562	.	G	A	.	.	MAF_USDA=6.25
NC_035101.1	4773644	.	G	A	.	.	MAF_USDA=1.639
NC_035101.1	4773663	.	G	A	.	.	MAF_USDA=1.639
NC_035101.1	4773699	.	T	A	.	.	MAF_USDA=1.639
NC_035101.1	4773753	.	T	C	.	.	MAF_INRAE=4.43;MAF_USDA=24.706
NC_035101.1	4773756	.	C	A	.	.	MAF_USDA=12.295
NC_035101.1	4773766	.	T	C	.	.	MAF_INRAE=14.557;MAF_USDA=44.118
NC_035101.1	4773843	.	A	T	.	.	MAF_USDA=10.714
NC_035101.1	4773847	.	G	A	.	.	MAF_INRAE=12.5;MAF_USDA=39.583
NC_035101.1	4773850	.	A	T	.	.	MAF_INRAE=10.0;MAF_USDA=10.0
NC_035101.1	4773903	.	C	T	.	.	MAF_USDA=1.639
NC_035101.1	4773926	.	T	C	.	.	MAF_USDA=2.459
NC_035101.1	4773933	.	C	T	.	.	MAF_USDA=1.639
NC_035101.1	4773936	.	T	C	.	.	MAF_INRAE=12.658;MAF_USDA=24.118
NC_035101.1	4773957	.	A	C	.	.	MAF_INRAE=35.0
NC_035101.1	4773992	.	G	A	.	.	MAF_INRAE=5.263;MAF_USDA=3.571
NC_035101.1	4774030	.	C	T	.	.	MAF_USDA=1.667
NC_035101.1	4774053	.	G	A	.	.	MAF_INRAE=27.215;MAF_USDA=8.333
NC_035101.1	4774076	.	C	T	.	.	MAF_USDA=1.667
NC_035101.1	4774108	.	G	A	.	.	MAF_INRAE=7.595;MAF_USDA=8.929
NC_035101.1	4774164	.	A	G	.	.	MAF_INRAE=5.263;MAF_USDA=1.667
NC_035101.1	4774174	.	G	A	.	.	MAF_INRAE=27.848;MAF_USDA=42.262
NC_035101.1	4774207	.	G	T	.	.	MAF_USDA=1.639
NC_035101.1	4774295	.	C	A	.	.	MAF_INRAE=35.443;MAF_USDA=34.118
NC_035101.1	4774299	.	A	T	.	.	MAF_USDA=1.639
NC_035101.1	4774311	.	G	A	.	.	MAF_USDA=1.639
NC_035101.1	4774382	.	C	T	.	.	MAF_USDA=6.25
NC_035101.1	4774534	.	C	T	.	.	MAF_USDA=4.918
NC_035101.1	4774547	.	G	A	.	.	MAF_USDA=4.118
NC_035101.1	4774608	.	A	C	.	.	MAF_INRAE=48.101;MAF_USDA=43.75
NC_035101.1	4774613	.	C	A	.	.	MAF_INRAE=47.468;MAF_USDA=43.75
NC_035101.1	4774639	.	G	A	.	.	MAF_USDA=1.639
NC_035101.1	4774656	.	C	A	.	.	MAF_INRAE=28.481;MAF_USDA=8.824
NC_035101.1	4774659	.	A	T	.	.	MAF_INRAE=48.333;MAF_USDA=27.647
NC_035101.1	4774680	.	C	T	.	.	MAF_USDA=2.459
NC_035101.1	4774701	.	G	T	.	.	MAF_USDA=1.639
NC_035101.1	4774750	.	G	T	.	.	MAF_USDA=1.639
NC_035101.1	4774798	.	A	G	.	.	MAF_INRAE=1.667
NC_035101.1	4774801	.	T	G	.	.	MAF_USDA=18.75
NC_035101.1	4774802	.	G	T	.	.	MAF_USDA=16.667
NC_035101.1	4774803	.	A	T	.	.	MAF_USDA=16.667
NC_035101.1	4774825	.	T	A	.	.	MAF_USDA=6.557
NC_035101.1	4774842	.	T	C	.	.	MAF_INRAE=1.667;MAF_USDA=17.647
NC_035101.1	4774856	.	G	A	.	.	MAF_USDA=6.25
NC_035101.1	4774889	.	C	A	.	.	MAF_INRAE=39.873;MAF_USDA=40.588
NC_035101.1	4774950	.	G	A	.	.	MAF_INRAE=27.848;MAF_USDA=4.167
NC_035101.1	4774955	.	C	T	.	.	MAF_USDA=2.459
NC_035101.1	4775125	.	A	G	.	.	MAF_USDA=3.529
NC_035101.1	4775143	.	G	T	.	.	MAF_INRAE=48.101;MAF_USDA=41.765
NC_035101.1	4775148	.	C	T	.	.	MAF_USDA=6.25
NC_035101.1	4775183	.	G	C	.	.	MAF_USDA=4.167
NC_035101.1	4775203	.	T	A	.	.	MAF_INRAE=5.263;MAF_USDA=3.279
NC_035101.1	4775209	.	C	A	.	.	MAF_USDA=1.639
NC_035101.1	4775215	.	T	G	.	.	MAF_INRAE=4.167;MAF_USDA=19.412
NC_035101.1	4775237	.	G	A	.	.	MAF_USDA=1.639
NC_035101.1	4775260	.	A	C	.	.	MAF_USDA=6.25
NC_035101.1	4775261	.	A	C	.	.	MAF_USDA=2.353
NC_035101.1	4775264	.	T	G	.	.	MAF_INRAE=17.089;MAF_USDA=17.647
NC_035101.1	4775356	.	C	T	.	.	MAF_INRAE=2.532;MAF_USDA=2.941
NC_035101.1	4775385	.	C	T	.	.	MAF_USDA=2.353
NC_035101.1	4775425	.	G	C	.	.	MAF_USDA=2.083
NC_035101.1	4775467	.	T	A	.	.	MAF_INRAE=26.582
NC_035101.1	4775469	.	G	T	.	.	MAF_INRAE=33.333
NC_035101.1	4775506	.	G	T	.	.	MAF_USDA=2.083
NC_035101.1	4775512	.	T	C	.	.	MAF_INRAE=10.526;MAF_USDA=5.738
NC_035101.1	4775527	.	A	T	.	.	MAF_INRAE=27.215;MAF_USDA=7.059
NC_035101.1	4775569	.	G	A	.	.	MAF_USDA=1.639
NC_035101.1	4775573	.	T	G	.	.	MAF_USDA=35.417
NC_035101.1	4775578	.	C	T	.	.	MAF_USDA=5.738
NC_035101.1	4775588	.	G	A	.	.	MAF_USDA=12.941
NC_035101.1	4775602	.	C	A	.	.	MAF_USDA=4.167
NC_035101.1	4775623	.	C	T	.	.	MAF_USDA=18.75
NC_035101.1	4775634	.	G	A	.	.	MAF_USDA=7.377
NC_035101.1	4775657	.	C	T	.	.	MAF_USDA=16.667
NC_035101.1	4776451	.	A	G	.	.	MAF_USDA=2.083
NC_035101.1	4776495	.	G	T	.	.	MAF_USDA=50.0
NC_035101.1	4776554	.	G	C	.	.	MAF_USDA=2.083
NC_035101.1	4776557	.	G	A	.	.	MAF_USDA=8.333
NC_035101.1	4776559	.	C	T	.	.	MAF_USDA=43.75
NC_035101.1	4776660	.	A	C	.	.	MAF_INRAE=46.835;MAF_USDA=38.824
NC_035101.1	4776707	.	A	C	.	.	MAF_INRAE=16.456
NC_035101.1	4776717	.	C	T	.	.	MAF_INRAE=1.667
NC_035101.1	4776719	.	G	A	.	.	MAF_INRAE=15.823
NC_035101.1	4776778	.	G	T	.	.	MAF_INRAE=10.0;MAF_USDA=6.557
NC_035101.1	4776779	.	T	C	.	.	MAF_INRAE=10.0;MAF_USDA=6.557
NC_035101.1	4776831	.	A	C	.	.	MAF_INRAE=14.557;MAF_USDA=19.643
NC_035101.1	4776977	.	C	T	.	.	MAF_INRAE=5.263;MAF_USDA=2.083
NC_035101.1	4777055	.	T	G	.	.	MAF_USDA=2.459
NC_035101.1	4777350	.	T	C	.	.	MAF_USDA=4.167
NC_035101.1	4777507	.	T	C	.	.	MAF_INRAE=2.5;MAF_USDA=6.25
NC_035101.1	4777533	.	C	A	.	.	MAF_USDA=2.542
NC_035101.1	4777538	.	T	C	.	.	MAF_USDA=6.548
NC_035101.1	4777565	.	C	G	.	.	MAF_INRAE=5.263;MAF_USDA=17.059
NC_035101.1	4777568	.	C	T	.	.	MAF_INRAE=25.0;MAF_USDA=25.595
NC_035101.1	4777600	.	A	G	.	.	MAF_INRAE=32.911
NC_035101.1	4777607	.	G	T	.	.	MAF_USDA=14.167
NC_035101.1	4777637	.	A	T	.	.	MAF_USDA=7.738
NC_035101.1	4777638	.	G	T	.	.	MAF_INRAE=46.835;MAF_USDA=25.0
NC_035101.1	4777640	.	T	C	.	.	MAF_INRAE=35.833;MAF_USDA=12.5
NC_035101.1	4777670	.	T	C	.	.	MAF_USDA=5.738
NC_035101.1	4777728	.	G	A	.	.	MAF_INRAE=32.278;MAF_USDA=37.647
NC_035101.1	4777733	.	A	C	.	.	MAF_USDA=4.167
NC_035101.1	4777750	.	A	G	.	.	MAF_INRAE=26.316;MAF_USDA=5.294
NC_035101.1	4777755	.	C	A	.	.	MAF_USDA=2.459
NC_035101.1	4777761	.	C	T	.	.	MAF_INRAE=18.354;MAF_USDA=11.475
NC_035101.1	4777790	.	G	A	.	.	MAF_INRAE=8.228;MAF_USDA=7.647
NC_035101.1	4777825	.	G	A	.	.	MAF_USDA=5.882
NC_035101.1	4777867	.	G	A	.	.	MAF_INRAE=10.526;MAF_USDA=3.279
NC_035101.1	4777870	.	G	A	.	.	MAF_USDA=3.279
NC_035101.1	4777882	.	T	G	.	.	MAF_INRAE=1.667
NC_035101.1	4777886	.	T	A	.	.	MAF_USDA=6.25
NC_035101.1	4777887	.	T	A	.	.	MAF_USDA=6.25
NC_035101.1	4777987	.	G	A	.	.	MAF_INRAE=37.342;MAF_USDA=41.176
NC_035101.1	4777996	.	A	T	.	.	MAF_INRAE=5.263;MAF_USDA=6.25
NC_035101.1	4778022	.	G	A	.	.	MAF_INRAE=2.532;MAF_USDA=6.25
NC_035101.1	4778057	.	G	A	.	.	MAF_USDA=5.294
NC_035101.1	4778105	.	C	T	.	.	MAF_INRAE=20.886;MAF_USDA=49.412
NC_035101.1	4778129	.	A	G	.	.	MAF_INRAE=40.506;MAF_USDA=21.176
NC_035101.1	4778141	.	G	A	.	.	MAF_INRAE=29.747;MAF_USDA=35.294
NC_035101.1	4778176	.	C	T	.	.	MAF_INRAE=16.456;MAF_USDA=17.647
NC_035101.1	4778213	.	G	A	.	.	MAF_INRAE=21.519;MAF_USDA=37.647
NC_035101.1	4778214	.	C	G	.	.	MAF_INRAE=9.167
NC_035101.1	4778216	.	C	A	.	.	MAF_INRAE=21.667;MAF_USDA=39.412
NC_035101.1	4778292	.	T	G	.	.	MAF_USDA=1.639
NC_035101.1	4778321	.	A	G	.	.	MAF_INRAE=9.494;MAF_USDA=24.118
NC_035101.1	4778337	.	T	A	.	.	MAF_INRAE=24.684;MAF_USDA=7.647
NC_035101.1	4778339	.	A	G	.	.	MAF_INRAE=7.595;MAF_USDA=21.176
NC_035101.1	4778344	.	C	A	.	.	MAF_INRAE=10.759;MAF_USDA=5.738
NC_035101.1	4778415	.	A	G	.	.	MAF_USDA=9.412
NC_035101.1	4778416	.	T	C	.	.	MAF_USDA=8.333
NC_035101.1	4778431	.	C	G	.	.	MAF_INRAE=10.526
NC_035101.1	4778436	.	G	A	.	.	MAF_INRAE=5.263;MAF_USDA=2.083
NC_035101.1	4778477	.	T	C	.	.	MAF_INRAE=43.038;MAF_USDA=35.882
NC_035101.1	4778526	.	A	T	.	.	MAF_USDA=5.294
NC_035101.1	4778578	.	G	A	.	.	MAF_INRAE=12.025;MAF_USDA=4.706
NC_035101.1	4778611	.	A	G	.	.	MAF_INRAE=17.089;MAF_USDA=8.824
NC_035101.1	4778617	.	G	C	.	.	MAF_INRAE=17.089;MAF_USDA=8.824
NC_035101.1	4778624	.	G	C	.	.	MAF_INRAE=10.759;MAF_USDA=23.529
NC_035101.1	4778626	.	A	T	.	.	MAF_INRAE=9.167;MAF_USDA=5.294
NC_035101.1	4778634	.	G	T	.	.	MAF_USDA=4.918
NC_035101.1	4778657	.	G	A	.	.	MAF_USDA=2.459
NC_035101.1	4778732	.	G	C	.	.	MAF_INRAE=26.582;MAF_USDA=35.882
NC_035101.1	4778805	.	C	A	.	.	MAF_USDA=6.557
NC_035101.1	4778807	.	T	A	.	.	MAF_USDA=1.639
NC_035101.1	4778812	.	A	C	.	.	MAF_INRAE=40.506;MAF_USDA=17.059
NC_035101.1	4778828	.	C	T	.	.	MAF_USDA=2.459
NC_035101.1	4778830	.	A	T	.	.	MAF_USDA=1.639
NC_035101.1	4778839	.	C	A	.	.	MAF_INRAE=26.316;MAF_USDA=13.69
NC_035101.1	4778864	.	T	G	.	.	MAF_INRAE=4.167
NC_035101.1	4778874	.	G	A	.	.	MAF_USDA=12.5
NC_035101.1	4778887	.	G	A	.	.	MAF_USDA=12.5
NC_035101.1	4778899	.	G	A	.	.	MAF_USDA=3.333
NC_035101.1	4778929	.	G	T	.	.	MAF_USDA=31.25
NC_035101.1	4778931	.	T	C	.	.	MAF_USDA=41.667
NC_035101.1	4778938	.	T	C	.	.	MAF_USDA=33.333
NC_035101.1	4786133	.	A	G	.	.	MAF_USDA=20.833
NC_035101.1	4786135	.	G	A	.	.	MAF_USDA=37.5
NC_035101.1	4786174	.	T	G	.	.	MAF_USDA=45.652
NC_035101.1	4786185	.	T	G	.	.	MAF_USDA=6.25
NC_035101.1	4786187	.	T	G	.	.	MAF_USDA=4.167
NC_035101.1	4786193	.	T	C	.	.	MAF_USDA=25.0
NC_035101.1	4786243	.	A	C	.	.	MAF_USDA=4.167
NC_035101.1	4786364	.	T	C	.	.	MAF_INRAE=12.5
NC_035101.1	4786365	.	C	A	.	.	MAF_USDA=48.824
NC_035101.1	4786382	.	G	A	.	.	MAF_USDA=9.412
NC_035101.1	4786399	.	C	A	.	.	MAF_INRAE=10.833
NC_035101.1	4786421	.	A	C	.	.	MAF_USDA=2.459
NC_035101.1	4786431	.	C	T	.	.	MAF_USDA=5.294
NC_035101.1	4786439	.	C	T	.	.	MAF_USDA=2.941
NC_035101.1	4786444	.	G	A	.	.	MAF_USDA=11.765
NC_035101.1	4786449	.	C	T	.	.	MAF_USDA=12.5
NC_035101.1	4786457	.	A	G	.	.	MAF_USDA=13.69
NC_035101.1	4786458	.	T	C	.	.	MAF_USDA=13.69
NC_035101.1	4786459	.	T	G	.	.	MAF_USDA=13.69
NC_035101.1	4786466	.	T	G	.	.	MAF_USDA=19.167
NC_035101.1	4786489	.	G	C	.	.	MAF_USDA=42.857
NC_035101.1	4786495	.	T	G	.	.	MAF_USDA=49.412
NC_035101.1	4786574	.	G	T	.	.	MAF_USDA=5.833
NC_035101.1	4786593	.	T	C	.	.	MAF_USDA=9.016
NC_035101.1	4786599	.	A	G	.	.	MAF_USDA=35.882
NC_035101.1	4786631	.	G	T	.	.	MAF_USDA=41.667
NC_035101.1	4787405	.	T	C	.	.	MAF_USDA=8.824
NC_035101.1	4787409	.	G	A	.	.	MAF_USDA=10.656
NC_035101.1	4787412	.	T	C	.	.	MAF_USDA=3.279
NC_035101.1	4787413	.	C	A	.	.	MAF_USDA=3.279
NC_035101.1	4787415	.	C	T	.	.	MAF_USDA=3.279
NC_035101.1	4787524	.	G	T	.	.	MAF_USDA=1.667
NC_035101.1	4787528	.	A	T	.	.	MAF_USDA=2.5
NC_035101.1	4787539	.	G	T	.	.	MAF_USDA=1.667
NC_035101.1	4787574	.	C	A	.	.	MAF_USDA=2.459
NC_035101.1	4787578	.	G	T	.	.	MAF_USDA=5.294
NC_035101.1	4787599	.	C	T	.	.	MAF_INRAE=1.667;MAF_USDA=10.714
NC_035101.1	4787636	.	T	G	.	.	MAF_USDA=4.167
NC_035101.1	4787662	.	A	G	.	.	MAF_USDA=2.459
NC_035101.1	4787703	.	T	A	.	.	MAF_USDA=35.294
NC_035101.1	4787839	.	ATC	ATA	.	.	MAF_USDA=18.75
NC_035101.1	4787841	.	C	A	.	.	MAF_INRAE=44.167
NC_035101.1	4787894	.	G	T	.	.	MAF_USDA=14.286
NC_035101.1	4787905	.	T	A	.	.	MAF_INRAE=3.333;MAF_USDA=15.476
NC_035101.1	4787907	.	G	A	.	.	MAF_INRAE=3.333;MAF_USDA=10.119
NC_035101.1	4787923	.	T	C	.	.	MAF_USDA=5.882
NC_035101.1	4787931	.	A	G	.	.	MAF_INRAE=3.333;MAF_USDA=15.294
NC_035101.1	4787962	.	G	A	.	.	MAF_INRAE=4.167;MAF_USDA=34.118
NC_035101.1	4788018	.	C	A	.	.	MAF_INRAE=38.333;MAF_USDA=32.738
NC_035101.1	4788056	.	C	T	.	.	MAF_INRAE=5.0;MAF_USDA=18.235
NC_035101.1	4788061	.	T	C	.	.	MAF_INRAE=43.333;MAF_USDA=45.833
NC_035101.1	4788088	.	T	A	.	.	MAF_USDA=4.098
NC_035101.1	4788104	.	G	A	.	.	MAF_INRAE=42.5;MAF_USDA=8.824
NC_035101.1	4788125	.	T	A	.	.	MAF_USDA=1.639
NC_035101.1	4788126	.	C	T	.	.	MAF_USDA=1.639
NC_035101.1	4788149	.	C	G	.	.	MAF_INRAE=30.833;MAF_USDA=35.294
NC_035101.1	4788168	.	C	A	.	.	MAF_INRAE=20.0;MAF_USDA=25.294
NC_035101.1	4788200	.	A	T	.	.	MAF_USDA=2.459
NC_035101.1	4788221	.	C	T	.	.	MAF_USDA=2.459
NC_035101.1	4788228	.	T	C	.	.	MAF_INRAE=14.167;MAF_USDA=39.412
NC_035101.1	4788261	.	T	C	.	.	MAF_USDA=10.417
NC_035101.1	4788296	.	T	C	.	.	MAF_USDA=8.235
NC_035101.1	4788298	.	G	T	.	.	MAF_USDA=1.639
NC_035101.1	4788305	.	T	G	.	.	MAF_INRAE=33.333;MAF_USDA=40.588
NC_035101.1	4788337	.	C	G	.	.	MAF_INRAE=37.5;MAF_USDA=36.471
NC_035101.1	4788355	.	T	A	.	.	MAF_USDA=2.353
NC_035101.1	4788356	.	C	T	.	.	MAF_USDA=2.353
NC_035101.1	4788357	.	A	G	.	.	MAF_USDA=25.882
NC_035101.1	4788372	.	T	A	.	.	MAF_USDA=2.459
NC_035101.1	4788434	.	T	C	.	.	MAF_INRAE=12.5;MAF_USDA=35.882
NC_035101.1	4788473	.	C	A	.	.	MAF_INRAE=1.667;MAF_USDA=20.0
NC_035101.1	4788477	.	T	G	.	.	MAF_INRAE=1.667;MAF_USDA=21.176
NC_035101.1	4788483	.	T	C	.	.	MAF_INRAE=6.667;MAF_USDA=6.557
NC_035101.1	4788517	.	G	C	.	.	MAF_INRAE=1.667;MAF_USDA=19.412
NC_035101.1	4788522	.	T	C	.	.	MAF_INRAE=11.667;MAF_USDA=40.0
NC_035101.1	4788584	.	T	C	.	.	MAF_USDA=2.459
NC_035101.1	4788609	.	G	A	.	.	MAF_INRAE=1.667;MAF_USDA=4.167
NC_035101.1	4788610	.	G	A	.	.	MAF_USDA=2.5
NC_035101.1	4788614	.	T	G	.	.	MAF_INRAE=1.667;MAF_USDA=3.333
NC_035101.1	4788624	.	G	C	.	.	MAF_INRAE=4.167;MAF_USDA=27.381
NC_035101.1	4788632	.	G	A	.	.	MAF_INRAE=2.5;MAF_USDA=3.279
NC_035101.1	4788637	.	G	C	.	.	MAF_INRAE=4.167;MAF_USDA=25.882
NC_035101.1	4788659	.	A	G	.	.	MAF_USDA=2.083
NC_035101.1	4788769	.	C	A	.	.	MAF_USDA=8.824
NC_035101.1	4788772	.	G	A	.	.	MAF_USDA=12.941
NC_035101.1	4788799	.	G	A	.	.	MAF_USDA=11.176
NC_035101.1	4788802	.	C	T	.	.	MAF_USDA=1.639
NC_035101.1	4788927	.	G	A	.	.	MAF_USDA=4.167
NC_035101.1	4788934	.	T	G	.	.	MAF_USDA=27.083
NC_035101.1	4788962	.	T	C	.	.	MAF_INRAE=14.557;MAF_USDA=13.529
NC_035101.1	4788971	.	C	G	.	.	MAF_USDA=7.647
NC_035101.1	4789005	.	C	A	.	.	MAF_INRAE=10.526
NC_035101.1	4789074	.	C	G	.	.	MAF_USDA=2.459
NC_035101.1	4789085	.	A	C	.	.	MAF_INRAE=21.053;MAF_USDA=42.941
NC_035101.1	4789090	.	G	C	.	.	MAF_USDA=1.639
NC_035101.1	4789094	.	G	T	.	.	MAF_USDA=14.583
NC_035101.1	4789095	.	G	T	.	.	MAF_USDA=14.583
NC_035101.1	4789097	.	T	C	.	.	MAF_USDA=5.738
NC_035101.1	4789115	.	A	T	.	.	MAF_INRAE=26.316;MAF_USDA=8.929
NC_035101.1	4789131	.	G	A	.	.	MAF_USDA=37.5
NC_035101.1	4789172	.	T	G	.	.	MAF_INRAE=31.579;MAF_USDA=19.412
NC_035101.1	4789176	.	A	G	.	.	MAF_INRAE=21.053;MAF_USDA=25.294
NC_035101.1	4789216	.	C	T	.	.	MAF_USDA=4.167
NC_035101.1	4789226	.	C	A	.	.	MAF_INRAE=31.579;MAF_USDA=19.277
NC_035101.1	4789244	.	C	T	.	.	MAF_USDA=10.976
NC_035101.1	4789245	.	A	G	.	.	MAF_USDA=10.976
NC_035101.1	4789246	.	T	G	.	.	MAF_USDA=10.976
NC_035101.1	4789257	.	G	A	.	.	MAF_INRAE=10.526
NC_035101.1	4789263	.	C	A	.	.	MAF_USDA=1.667
NC_035101.1	4789271	.	C	T	.	.	MAF_USDA=1.695
NC_035101.1	4789273	.	G	T	.	.	MAF_USDA=13.559
NC_035101.1	4789274	.	G	A	.	.	MAF_USDA=7.627
NC_035101.1	4789340	.	A	T	.	.	MAF_USDA=2.083
NC_035101.1	4789341	.	A	C	.	.	MAF_USDA=27.083
NC_035101.1	4789366	.	A	G	.	.	MAF_USDA=29.167
NC_035101.1	4789368	.	C	G	.	.	MAF_USDA=27.083
NC_035101.1	4789408	.	C	T	.	.	MAF_USDA=31.325
NC_035101.1	4789424	.	T	G	.	.	MAF_USDA=47.917
NC_035101.1	4789438	.	C	G	.	.	MAF_USDA=2.459
NC_035101.1	4789500	.	G	C	.	.	MAF_INRAE=2.5
NC_035101.1	4789512	.	T	A	.	.	MAF_INRAE=5.0
NC_035101.1	4789533	.	G	C	.	.	MAF_INRAE=1.667
NC_035101.1	4789594	.	A	G	.	.	MAF_USDA=9.016
NC_035101.1	4789599	.	C	G	.	.	MAF_INRAE=4.167;MAF_USDA=5.738
NC_035101.1	4789614	.	T	C	.	.	MAF_USDA=27.083
NC_035101.1	4789781	.	T	A	.	.	MAF_USDA=1.724
NC_035101.1	4789783	.	G	A	.	.	MAF_USDA=2.586
NC_035101.1	4789832	.	T	C	.	.	MAF_USDA=34.783
NC_035101.1	4789840	.	G	C	.	.	MAF_USDA=34.783
NC_035101.1	4789844	.	A	T	.	.	MAF_USDA=34.783
NC_035101.1	4789854	.	G	T	.	.	MAF_USDA=34.783
NC_035101.1	4789912	.	C	G	.	.	MAF_USDA=29.31
NC_035101.1	4789920	.	G	A	.	.	MAF_USDA=31.897
NC_035101.1	4789926	.	A	T	.	.	MAF_USDA=20.69
NC_035101.1	4789950	.	C	A	.	.	MAF_USDA=1.724
NC_035101.1	4789980	.	G	C	.	.	MAF_USDA=3.448
NC_035101.1	4789981	.	C	A	.	.	MAF_USDA=2.586
NC_035101.1	4790022	.	A	C	.	.	MAF_USDA=36.364
NC_035101.1	4790034	.	A	G	.	.	MAF_USDA=30.0
NC_035101.1	4790074	.	A	T	.	.	MAF_USDA=2.586
NC_035101.1	4790089	.	G	C	.	.	MAF_USDA=2.586
NC_035101.1	4790147	.	C	T	.	.	MAF_USDA=4.545
NC_035101.1	4790168	.	T	A	.	.	MAF_USDA=25.862
NC_035101.1	4790173	.	G	A	.	.	MAF_USDA=6.034
NC_035101.1	4790237	.	G	A	.	.	MAF_USDA=29.375
NC_035101.1	4790295	.	G	A	.	.	MAF_USDA=11.875
NC_035101.1	4790333	.	G	T	.	.	MAF_USDA=2.273
NC_035101.1	4790366	.	G	T	.	.	MAF_USDA=28.125
NC_035101.1	4790421	.	T	A	.	.	MAF_USDA=3.448
NC_035101.1	4790493	.	A	T	.	.	MAF_USDA=30.0
NC_035101.1	4790522	.	A	T	.	.	MAF_USDA=30.625
NC_035101.1	4790542	.	G	A	.	.	MAF_USDA=6.034
NC_035101.1	4790546	.	G	C	.	.	MAF_USDA=6.897
NC_035101.1	4790609	.	T	C	.	.	MAF_USDA=27.273
NC_035101.1	4790613	.	C	G	.	.	MAF_USDA=27.273
NC_035101.1	4790614	.	A	C	.	.	MAF_USDA=25.0
NC_035101.1	4790615	.	G	A	.	.	MAF_USDA=27.273
NC_035101.1	4790662	.	A	G	.	.	MAF_USDA=2.586
NC_035101.1	4790665	.	G	A	.	.	MAF_INRAE=5.263;MAF_USDA=33.125
NC_035101.1	4790674	.	G	T	.	.	MAF_USDA=31.25
NC_035101.1	4790735	.	A	C	.	.	MAF_INRAE=4.43;MAF_USDA=26.471
NC_035101.1	4790740	.	T	G	.	.	MAF_INRAE=1.667;MAF_USDA=4.918
NC_035101.1	4790743	.	G	A	.	.	MAF_INRAE=5.263;MAF_USDA=9.412
NC_035101.1	4790767	.	T	G	.	.	MAF_USDA=2.459
NC_035101.1	4790792	.	T	C	.	.	MAF_INRAE=5.263
NC_035101.1	4790810	.	C	T	.	.	MAF_USDA=1.639
NC_035101.1	4790815	.	T	A	.	.	MAF_INRAE=1.667;MAF_USDA=4.918
NC_035101.1	4790824	.	G	A	.	.	MAF_INRAE=18.987;MAF_USDA=8.824
NC_035101.1	4790833	.	C	T	.	.	MAF_INRAE=5.263;MAF_USDA=6.25
NC_035101.1	4790892	.	C	T	.	.	MAF_USDA=2.459
NC_035101.1	4790908	.	A	C	.	.	MAF_INRAE=5.263;MAF_USDA=6.25
NC_035101.1	4790924	.	C	T	.	.	MAF_USDA=3.279
NC_035101.1	4790948	.	C	T	.	.	MAF_USDA=2.459
NC_035101.1	4790967	.	A	C	.	.	MAF_USDA=2.459
NC_035101.1	4790976	.	T	C	.	.	MAF_INRAE=3.797;MAF_USDA=25.294
NC_035101.1	4791007	.	G	A	.	.	MAF_USDA=4.098
NC_035101.1	4791010	.	T	A	.	.	MAF_INRAE=5.263
NC_035101.1	4791011	.	C	A	.	.	MAF_INRAE=3.333;MAF_USDA=25.294
NC_035101.1	4791036	.	T	G	.	.	MAF_INRAE=3.333;MAF_USDA=27.647
NC_035101.1	4791074	.	G	A	.	.	MAF_INRAE=3.165
NC_035101.1	4791075	.	G	T	.	.	MAF_USDA=18.75
NC_035101.1	4791199	.	G	T	.	.	MAF_USDA=1.695
NC_035101.1	4791204	.	G	A	.	.	MAF_INRAE=3.797;MAF_USDA=22.917
NC_035101.1	4791317	.	T	A	.	.	MAF_INRAE=5.263;MAF_USDA=10.366
NC_035101.1	4791331	.	C	A	.	.	MAF_INRAE=5.263;MAF_USDA=30.488
NC_035101.1	4791357	.	C	T	.	.	MAF_USDA=4.098
NC_035101.1	4791461	.	A	C	.	.	MAF_USDA=25.0
NC_035101.1	4791468	.	G	T	.	.	MAF_USDA=2.5
NC_035101.1	4791478	.	A	G	.	.	MAF_USDA=10.241
NC_035101.1	4791513	.	G	A	.	.	MAF_USDA=22.917
NC_035101.1	4792613	.	C	T	.	.	MAF_USDA=8.197
NC_035101.1	4792647	.	G	C	.	.	MAF_USDA=10.119
NC_035101.1	4792649	.	A	C	.	.	MAF_USDA=10.119
NC_035101.1	4792651	.	A	G	.	.	MAF_USDA=11.31
NC_035101.1	4792663	.	T	C	.	.	MAF_USDA=11.905
NC_035101.1	4792690	.	T	G	.	.	MAF_USDA=13.095
NC_035101.1	4792696	.	C	A	.	.	MAF_USDA=4.918
NC_035101.1	4792721	.	A	C	.	.	MAF_USDA=3.279
NC_035101.1	4792740	.	C	A	.	.	MAF_USDA=1.639
NC_035101.1	4792750	.	A	T	.	.	MAF_USDA=5.738
NC_035101.1	4792767	.	A	G	.	.	MAF_INRAE=10.0
NC_035101.1	4792768	.	T	A	.	.	MAF_INRAE=1.667;MAF_USDA=1.639
NC_035101.1	4792769	.	G	A	.	.	MAF_INRAE=43.038;MAF_USDA=39.583
NC_035101.1	4792777	.	A	G	.	.	MAF_USDA=18.75
NC_035101.1	4792786	.	G	T	.	.	MAF_USDA=15.476
NC_035101.1	4792790	.	A	T	.	.	MAF_USDA=16.471
NC_035101.1	4792817	.	A	G	.	.	MAF_INRAE=27.5;MAF_USDA=32.738
NC_035101.1	4792824	.	G	T	.	.	MAF_USDA=10.588
NC_035101.1	4792837	.	A	C	.	.	MAF_INRAE=3.333;MAF_USDA=6.25
NC_035101.1	4792850	.	C	T	.	.	MAF_INRAE=3.797;MAF_USDA=8.824
NC_035101.1	4792856	.	G	A	.	.	MAF_USDA=4.918
NC_035101.1	4792860	.	G	T	.	.	MAF_USDA=2.459
NC_035101.1	4792911	.	G	T	.	.	MAF_INRAE=7.595
NC_035101.1	4792912	.	A	T	.	.	MAF_INRAE=6.667
NC_035101.1	4792929	.	C	T	.	.	MAF_INRAE=1.667;MAF_USDA=1.639
NC_035101.1	4792951	.	A	T	.	.	MAF_INRAE=5.263;MAF_USDA=20.588
NC_035101.1	4792953	.	G	T	.	.	MAF_USDA=1.639
NC_035101.1	4792970	.	G	A	.	.	MAF_USDA=1.639
NC_035101.1	4793050	.	C	T	.	.	MAF_USDA=1.639
NC_035101.1	4793052	.	C	T	.	.	MAF_INRAE=5.263;MAF_USDA=20.0
NC_035101.1	4793096	.	T	A	.	.	MAF_INRAE=9.494;MAF_USDA=23.529
NC_035101.1	4793112	.	A	C	.	.	MAF_INRAE=9.494;MAF_USDA=27.647
NC_035101.1	4793224	.	G	A	.	.	MAF_INRAE=2.532;MAF_USDA=3.529
NC_035101.1	4793248	.	T	C	.	.	MAF_INRAE=7.5;MAF_USDA=31.765
NC_035101.1	4793252	.	G	T	.	.	MAF_INRAE=10.0
NC_035101.1	4793253	.	G	T	.	.	MAF_INRAE=10.0
NC_035101.1	4793259	.	C	T	.	.	MAF_USDA=9.412
NC_035101.1	4793270	.	T	C	.	.	MAF_INRAE=7.5;MAF_USDA=29.167
NC_035101.1	4793321	.	A	G	.	.	MAF_INRAE=10.833;MAF_USDA=27.976
NC_035101.1	4793329	.	C	T	.	.	MAF_INRAE=6.667;MAF_USDA=4.348
NC_035101.1	4793345	.	G	T	.	.	MAF_INRAE=5.833;MAF_USDA=18.072
NC_035101.1	4793361	.	T	A	.	.	MAF_USDA=5.833
NC_035101.1	4793526	.	G	T	.	.	MAF_INRAE=21.667
NC_035101.1	4793528	.	T	C	.	.	MAF_INRAE=2.5
NC_035101.1	4793572	.	T	A	.	.	MAF_INRAE=5.263
NC_035101.1	4793573	.	G	A	.	.	MAF_USDA=4.167
NC_035101.1	4793581	.	G	T	.	.	MAF_INRAE=30.0;MAF_USDA=37.5
NC_035101.1	4793606	.	T	G	.	.	MAF_INRAE=3.333
NC_035101.1	4793623	.	C	G	.	.	MAF_INRAE=20.253;MAF_USDA=6.25
NC_035101.1	4793648	.	G	A	.	.	MAF_USDA=14.583
NC_035101.1	4793673	.	A	G	.	.	MAF_USDA=18.75
NC_035101.1	4793682	.	T	G	.	.	MAF_USDA=15.217
NC_035101.1	4793913	.	G	T	.	.	MAF_INRAE=13.158;MAF_USDA=29.167
NC_035101.1	4793963	.	C	A	.	.	MAF_USDA=4.167
NC_035101.1	4793976	.	T	C	.	.	MAF_INRAE=3.797;MAF_USDA=9.412
NC_035101.1	4793993	.	A	G	.	.	MAF_USDA=6.557
NC_035101.1	4794025	.	G	A	.	.	MAF_INRAE=5.263;MAF_USDA=10.119
NC_035101.1	4794026	.	A	G	.	.	MAF_INRAE=5.263;MAF_USDA=6.25
NC_035101.1	4794027	.	T	C	.	.	MAF_USDA=8.929
NC_035101.1	4794034	.	T	A	.	.	MAF_USDA=1.639
NC_035101.1	4794039	.	A	T	.	.	MAF_USDA=8.333
NC_035101.1	4794067	.	A	G	.	.	MAF_INRAE=5.833;MAF_USDA=25.0
NC_035101.1	4794098	.	T	G	.	.	MAF_INRAE=15.833
NC_035101.1	4794104	.	T	C	.	.	MAF_INRAE=29.167;MAF_USDA=26.087
NC_035101.1	4794201	.	G	A	.	.	MAF_INRAE=18.333;MAF_USDA=8.824
NC_035101.1	4794241	.	A	G	.	.	MAF_USDA=2.459
NC_035101.1	4794264	.	G	T	.	.	MAF_INRAE=12.658;MAF_USDA=12.941
NC_035101.1	4794283	.	G	A	.	.	MAF_USDA=10.0
NC_035101.1	4794329	.	G	A	.	.	MAF_USDA=2.459
NC_035101.1	4794382	.	C	T	.	.	MAF_INRAE=12.658;MAF_USDA=10.0
NC_035101.1	4794402	.	G	T	.	.	MAF_INRAE=12.658;MAF_USDA=11.176
NC_035101.1	4794435	.	G	A	.	.	MAF_USDA=5.294
NC_035101.1	4794437	.	G	A	.	.	MAF_INRAE=2.5;MAF_USDA=1.639
NC_035101.1	4794444	.	G	A	.	.	MAF_INRAE=2.5;MAF_USDA=6.25
NC_035101.1	4794462	.	A	C	.	.	MAF_INRAE=5.263;MAF_USDA=39.412
NC_035101.1	4794474	.	A	G	.	.	MAF_USDA=4.918
NC_035101.1	4794477	.	G	T	.	.	MAF_USDA=6.557
NC_035101.1	4794492	.	G	T	.	.	MAF_USDA=2.459
NC_035101.1	4794507	.	T	C	.	.	MAF_USDA=1.639
NC_035101.1	4794510	.	A	T	.	.	MAF_USDA=2.459
NC_035101.1	4794511	.	T	A	.	.	MAF_USDA=2.459
NC_035101.1	4794525	.	C	G	.	.	MAF_USDA=3.279
NC_035101.1	4794541	.	T	A	.	.	MAF_USDA=2.459
NC_035101.1	4794608	.	T	G	.	.	MAF_INRAE=9.494;MAF_USDA=41.176
NC_035101.1	4794652	.	T	C	.	.	MAF_INRAE=5.263;MAF_USDA=36.471
NC_035101.1	4794667	.	G	A	.	.	MAF_USDA=1.639
NC_035101.1	4794873	.	G	T	.	.	MAF_INRAE=5.263;MAF_USDA=11.765
NC_035101.1	4794888	.	G	A	.	.	MAF_INRAE=21.053
NC_035101.1	4794889	.	C	A	.	.	MAF_USDA=14.583
NC_035101.1	4794948	.	G	A	.	.	MAF_USDA=44.706
NC_035101.1	4794957	.	C	T	.	.	MAF_USDA=1.639
NC_035101.1	4795001	.	T	C,*	.	.	MAF_INRAE=2.632;MAF_USDA=10.588
NC_035101.1	4795006	.	C	A,*	.	.	MAF_INRAE=2.632;MAF_USDA=10.588
NC_035101.1	4795011	.	T	C	.	.	MAF_USDA=10.417
NC_035101.1	4795036	.	T	G	.	.	MAF_USDA=1.639
NC_035101.1	4795040	.	T	C	.	.	MAF_USDA=8.235
NC_035101.1	4795045	.	C	A	.	.	MAF_USDA=8.824
NC_035101.1	4795057	.	C	T	.	.	MAF_USDA=6.25
NC_035101.1	4795192	.	T	G	.	.	MAF_INRAE=13.291;MAF_USDA=45.882
NC_035101.1	4795207	.	A	G	.	.	MAF_INRAE=10.0
NC_035101.1	4795214	.	G	T	.	.	MAF_USDA=27.083
NC_035101.1	4795230	.	T	A	.	.	MAF_INRAE=27.215;MAF_USDA=18.75
NC_035101.1	4795239	.	A	G	.	.	MAF_INRAE=27.848;MAF_USDA=20.833
NC_035101.1	4795245	.	G	A	.	.	MAF_USDA=5.0
NC_035101.1	4795252	.	G	A	.	.	MAF_USDA=22.619
NC_035101.1	4795288	.	C	A	.	.	MAF_INRAE=5.263
NC_035101.1	4795289	.	G	T	.	.	MAF_USDA=2.459
NC_035101.1	4795360	.	T	C	.	.	MAF_USDA=10.588
NC_035101.1	4795361	.	A	T	.	.	MAF_USDA=10.0
NC_035101.1	4795362	.	T	A	.	.	MAF_USDA=10.0
NC_035101.1	4795376	.	A	T	.	.	MAF_USDA=3.279
NC_035101.1	4795394	.	T	G	.	.	MAF_INRAE=13.291;MAF_USDA=4.167
NC_035101.1	4795478	.	C	A	.	.	MAF_USDA=24.118
NC_035101.1	4795479	.	G	A	.	.	MAF_USDA=18.235
NC_035101.1	4795482	.	T	C	.	.	MAF_USDA=3.279
NC_035101.1	4795516	.	G	A	.	.	MAF_INRAE=21.519;MAF_USDA=38.235
NC_035101.1	4795521	.	A	C	.	.	MAF_USDA=41.667
NC_035101.1	4795577	.	A	G	.	.	MAF_INRAE=34.81;MAF_USDA=29.412
NC_035101.1	4795599	.	A	C	.	.	MAF_INRAE=10.0
NC_035101.1	4795637	.	T	C	.	.	MAF_INRAE=10.526;MAF_USDA=10.656
NC_035101.1	4795638	.	G	T	.	.	MAF_INRAE=39.873;MAF_USDA=23.529
NC_035101.1	4795648	.	G	T	.	.	MAF_INRAE=39.241;MAF_USDA=32.353
NC_035101.1	4795667	.	T	G	.	.	MAF_INRAE=2.5;MAF_USDA=2.459
NC_035101.1	4795696	.	A	G	.	.	MAF_INRAE=10.526;MAF_USDA=5.738
NC_035101.1	4795714	.	T	G	.	.	MAF_USDA=1.639
NC_035101.1	4795748	.	C	A	.	.	MAF_INRAE=10.526;MAF_USDA=10.0
NC_035101.1	4795752	.	G	A	.	.	MAF_INRAE=39.167;MAF_USDA=28.235
NC_035101.1	4795762	.	A	C	.	.	MAF_INRAE=36.842;MAF_USDA=22.941
NC_035101.1	4795812	.	C	T	.	.	MAF_USDA=2.459
NC_035101.1	4795824	.	T	C	.	.	MAF_USDA=4.098
NC_035101.1	4795833	.	G	A	.	.	MAF_USDA=43.529
NC_035101.1	4795844	.	G	T	.	.	MAF_USDA=22.941
NC_035101.1	4795853	.	T	C	.	.	MAF_USDA=37.5
NC_035101.1	4795862	.	A	G	.	.	MAF_USDA=29.167
NC_035101.1	4795868	.	A	T	.	.	MAF_USDA=39.583
NC_035101.1	4795872	.	A	G	.	.	MAF_USDA=25.0
NC_035101.1	4795926	.	T	A	.	.	MAF_USDA=33.333
NC_035101.1	4795940	.	T	C	.	.	MAF_USDA=18.75
NC_035101.1	4799505	.	T	A	.	.	MAF_USDA=25.0
NC_035101.1	4799629	.	C	G	.	.	MAF_USDA=11.585
NC_035101.1	4799632	.	G	A	.	.	MAF_USDA=1.724
NC_035101.1	4799641	.	C	T	.	.	MAF_USDA=5.172
NC_035101.1	4799658	.	C	A	.	.	MAF_INRAE=5.263;MAF_USDA=2.976
NC_035101.1	4799671	.	A	T	.	.	MAF_INRAE=26.316;MAF_USDA=4.167
NC_035101.1	4799673	.	C	G	.	.	MAF_USDA=1.667
NC_035101.1	4799742	.	C	A	.	.	MAF_USDA=4.098
NC_035101.1	4799788	.	G	A	.	.	MAF_INRAE=21.053;MAF_USDA=4.918
NC_035101.1	4799789	.	G	T	.	.	MAF_USDA=5.882
NC_035101.1	4799803	.	AA	AC	.	.	MAF_USDA=14.583
NC_035101.1	4799804	.	A	C	.	.	MAF_USDA=6.557
NC_035101.1	4799813	.	T	G	.	.	MAF_USDA=3.279
NC_035101.1	4799817	.	C	A	.	.	MAF_USDA=2.941
NC_035101.1	4799878	.	A	C	.	.	MAF_USDA=31.25
NC_035101.1	4800004	.	A	T	.	.	MAF_USDA=18.75
NC_035101.1	4800008	.	A	C	.	.	MAF_USDA=16.667
NC_035101.1	4800018	.	A	T	.	.	MAF_INRAE=28.947;MAF_USDA=32.353
NC_035101.1	4800028	.	C	T	.	.	MAF_USDA=7.5
NC_035101.1	4800038	.	G	A	.	.	MAF_INRAE=39.474;MAF_USDA=36.471
NC_035101.1	4800078	.	A	T	.	.	MAF_INRAE=31.013;MAF_USDA=38.235
NC_035101.1	4800124	.	G	T	.	.	MAF_INRAE=5.263;MAF_USDA=3.529
NC_035101.1	4800175	.	A	T	.	.	MAF_INRAE=9.494;MAF_USDA=22.353
NC_035101.1	4800234	.	T	G	.	.	MAF_INRAE=42.405;MAF_USDA=48.824
NC_035101.1	4800235	.	G	A	.	.	MAF_INRAE=10.526;MAF_USDA=3.529
NC_035101.1	4800255	.	C	T	.	.	MAF_INRAE=8.228;MAF_USDA=11.176
NC_035101.1	4800335	.	A	G	.	.	MAF_INRAE=10.833;MAF_USDA=8.824
NC_035101.1	4800343	.	G	A	.	.	MAF_USDA=1.639
NC_035101.1	4800360	.	C	A	.	.	MAF_INRAE=28.481;MAF_USDA=24.118
NC_035101.1	4800372	.	G	T	.	.	MAF_INRAE=5.263;MAF_USDA=4.118
NC_035101.1	4800407	.	G	A	.	.	MAF_USDA=1.639
NC_035101.1	4800415	.	G	A	.	.	MAF_INRAE=5.263
NC_035101.1	4800457	.	G	A	.	.	MAF_USDA=7.377
NC_035101.1	4800504	.	A	C	.	.	MAF_INRAE=37.342;MAF_USDA=45.294
NC_035101.1	4800507	.	A	G	.	.	MAF_INRAE=29.167;MAF_USDA=8.824
NC_035101.1	4800547	.	T	G	.	.	MAF_USDA=2.459
NC_035101.1	4800551	.	G	T	.	.	MAF_USDA=4.098
NC_035101.1	4800552	.	A	T	.	.	MAF_USDA=4.098
NC_035101.1	4800553	.	A	T	.	.	MAF_USDA=4.098
NC_035101.1	4800588	.	C	T	.	.	MAF_USDA=39.412
NC_035101.1	4800600	.	A	G	.	.	MAF_USDA=40.588
NC_035101.1	4800618	.	C	T	.	.	MAF_USDA=45.294
NC_035101.1	4800624	.	G	A	.	.	MAF_USDA=2.941
NC_035101.1	4800890	.	G	A	.	.	MAF_USDA=16.667
NC_035101.1	4807024	.	G	A	.	.	MAF_USDA=4.098
NC_035101.1	4807036	.	A	C	.	.	MAF_USDA=1.639
NC_035101.1	4807061	.	T	C	.	.	MAF_USDA=8.333
NC_035101.1	4807066	.	C	T	.	.	MAF_USDA=8.235
NC_035101.1	4807082	.	T	G	.	.	MAF_USDA=6.471
NC_035101.1	4807099	.	C	T	.	.	MAF_USDA=2.459
NC_035101.1	4807122	.	C	T	.	.	MAF_USDA=6.25
NC_035101.1	4807149	.	T	C	.	.	MAF_USDA=15.476
NC_035101.1	4807183	.	G	C	.	.	MAF_USDA=9.146
NC_035101.1	4807186	.	G	T	.	.	MAF_USDA=3.39
NC_035101.1	4807206	.	G	C	.	.	MAF_USDA=3.279
NC_035101.1	4807207	.	C	A	.	.	MAF_USDA=7.059
NC_035101.1	4807247	.	A	T	.	.	MAF_USDA=25.0
NC_035101.1	4807306	.	T	C	.	.	MAF_INRAE=38.333;MAF_USDA=38.235
NC_035101.1	4807309	.	A	T	.	.	MAF_INRAE=38.333;MAF_USDA=39.412
NC_035101.1	4807314	.	G	T	.	.	MAF_USDA=5.738
NC_035101.1	4807337	.	A	T	.	.	MAF_INRAE=38.333;MAF_USDA=34.706
NC_035101.1	4807343	.	T	C	.	.	MAF_INRAE=38.333;MAF_USDA=34.706
NC_035101.1	4807348	.	A	G	.	.	MAF_INRAE=39.167;MAF_USDA=36.471
NC_035101.1	4807350	.	G	A	.	.	MAF_INRAE=39.167;MAF_USDA=34.118
NC_035101.1	4807372	.	T	C	.	.	MAF_INRAE=36.667;MAF_USDA=33.529
NC_035101.1	4807374	.	G	C	.	.	MAF_INRAE=16.667
NC_035101.1	4807399	.	G	A	.	.	MAF_USDA=5.0
NC_035101.1	4807400	.	A	T	.	.	MAF_USDA=4.918
NC_035101.1	4807665	.	T	A	.	.	MAF_USDA=33.735
NC_035101.1	4807683	.	C	T	.	.	MAF_INRAE=4.167;MAF_USDA=11.176
NC_035101.1	4807754	.	C	T	.	.	MAF_INRAE=14.167;MAF_USDA=7.059
NC_035101.1	4807803	.	G	T	.	.	MAF_USDA=9.016
NC_035101.1	4807804	.	C	A	.	.	MAF_USDA=9.016
NC_035101.1	4807818	.	T	G	.	.	MAF_INRAE=30.0
NC_035101.1	4807824	.	G	A	.	.	MAF_INRAE=30.0
NC_035101.1	4807836	.	G	A	.	.	MAF_INRAE=6.667
NC_035101.1	4807846	.	G	A	.	.	MAF_INRAE=7.5
NC_035101.1	4807847	.	A	G	.	.	MAF_INRAE=7.5
NC_035101.1	4807874	.	G	C	.	.	MAF_INRAE=6.667;MAF_USDA=5.738
NC_035101.1	4807886	.	T	A	.	.	MAF_USDA=1.639
NC_035101.1	4807920	.	A	G	.	.	MAF_INRAE=35.0
NC_035101.1	4807935	.	C	T	.	.	MAF_INRAE=1.899;MAF_USDA=10.0
NC_035101.1	4807950	.	G	A	.	.	MAF_INRAE=3.333
NC_035101.1	4807951	.	C	T	.	.	MAF_INRAE=3.333
NC_035101.1	4807959	.	G	A	.	.	MAF_USDA=5.738
NC_035101.1	4807963	.	G	T	.	.	MAF_INRAE=25.833;MAF_USDA=21.765
NC_035101.1	4807995	.	T	C	.	.	MAF_USDA=45.294
NC_035101.1	4808013	.	C	G	.	.	MAF_USDA=12.195
NC_035101.1	4808014	.	G	A	.	.	MAF_USDA=10.976
NC_035101.1	4808021	.	T	C	.	.	MAF_USDA=18.75
NC_035101.1	4808022	.	G	A	.	.	MAF_USDA=20.833
NC_035101.1	4808026	.	C	T	.	.	MAF_USDA=41.667
NC_035101.1	4808030	.	T	A	.	.	MAF_USDA=2.083
NC_035101.1	4808062	.	T	C	.	.	MAF_USDA=12.5
NC_035101.1	4808063	.	T	A	.	.	MAF_USDA=12.5
NC_035101.1	4808073	.	T	C	.	.	MAF_USDA=4.098
NC_035101.1	4808075	.	T	A	.	.	MAF_USDA=1.639
NC_035101.1	4808082	.	G	T	.	.	MAF_USDA=9.016
NC_035101.1	4808086	.	A	T	.	.	MAF_INRAE=1.667;MAF_USDA=2.459
NC_035101.1	4808110	.	A	C	.	.	MAF_INRAE=1.667
NC_035101.1	4808120	.	A	T	.	.	MAF_INRAE=27.5;MAF_USDA=17.059
NC_035101.1	4808128	.	T	C	.	.	MAF_INRAE=1.667
NC_035101.1	4808137	.	T	A	.	.	MAF_INRAE=1.667
NC_035101.1	4808140	.	C	T	.	.	MAF_INRAE=1.667
NC_035101.1	4808141	.	T	G	.	.	MAF_INRAE=1.667
NC_035101.1	4808155	.	G	T	.	.	MAF_INRAE=2.5
NC_035101.1	4808171	.	C	A	.	.	MAF_USDA=6.471
NC_035101.1	4808187	.	T	A	.	.	MAF_USDA=14.706
NC_035101.1	4808190	.	C	A	.	.	MAF_USDA=14.706
NC_035101.1	4808225	.	G	C	.	.	MAF_INRAE=1.667;MAF_USDA=19.672
NC_035101.1	4808259	.	G	A	.	.	MAF_USDA=4.167
NC_035101.1	4808262	.	C	A	.	.	MAF_INRAE=45.0;MAF_USDA=21.176
NC_035101.1	4808270	.	T	A	.	.	MAF_INRAE=2.5;MAF_USDA=1.639
NC_035101.1	4808272	.	T	C	.	.	MAF_USDA=4.167
NC_035101.1	4808302	.	C	G	.	.	MAF_USDA=4.918
NC_035101.1	4808335	.	T	A	.	.	MAF_USDA=1.639
NC_035101.1	4808368	.	G	A	.	.	MAF_INRAE=40.0;MAF_USDA=44.706
NC_035101.1	4808393	.	C	T	.	.	MAF_USDA=1.639
NC_035101.1	4808399	.	G	A	.	.	MAF_USDA=1.639
NC_035101.1	4808435	.	C	T	.	.	MAF_USDA=5.738
NC_035101.1	4808467	.	C	T	.	.	MAF_USDA=2.083
NC_035101.1	4808478	.	C	T	.	.	MAF_USDA=4.098
NC_035101.1	4808523	.	G	A	.	.	MAF_INRAE=20.0;MAF_USDA=5.882
NC_035101.1	4808588	.	A	G	.	.	MAF_USDA=17.647
NC_035101.1	4808611	.	A	C	.	.	MAF_USDA=1.639
NC_035101.1	4808740	.	C	A	.	.	MAF_INRAE=50.0;MAF_USDA=31.765
NC_035101.1	4808773	.	G	A	.	.	MAF_INRAE=16.667;MAF_USDA=25.294
NC_035101.1	4808799	.	T	C	.	.	MAF_USDA=2.459
NC_035101.1	4808806	.	T	G	.	.	MAF_USDA=4.167
NC_035101.1	4808828	.	A	T	.	.	MAF_INRAE=10.0;MAF_USDA=1.639
NC_035101.1	4808837	.	C	G	.	.	MAF_USDA=4.098
NC_035101.1	4808838	.	T	A	.	.	MAF_USDA=4.098
NC_035101.1	4808839	.	G	T	.	.	MAF_USDA=4.098
NC_035101.1	4808847	.	T	G	.	.	MAF_USDA=4.918
NC_035101.1	4808883	.	A	G	.	.	MAF_INRAE=5.0;MAF_USDA=10.588
NC_035101.1	4808915	.	C	A	.	.	MAF_INRAE=1.667;MAF_USDA=4.706
NC_035101.1	4808919	.	G	A	.	.	MAF_INRAE=28.333;MAF_USDA=17.059
NC_035101.1	4808940	.	G	T	.	.	MAF_USDA=3.279
NC_035101.1	4808952	.	G	C	.	.	MAF_INRAE=1.667;MAF_USDA=5.294
NC_035101.1	4808955	.	A	T	.	.	MAF_INRAE=1.667;MAF_USDA=5.294
NC_035101.1	4809010	.	A	C	.	.	MAF_USDA=1.639
NC_035101.1	4809079	.	T	G	.	.	MAF_INRAE=15.0
NC_035101.1	4809082	.	T	C	.	.	MAF_INRAE=2.5;MAF_USDA=10.417
NC_035101.1	4809114	.	A	T	.	.	MAF_USDA=31.25
NC_035101.1	4809115	.	A	T	.	.	MAF_USDA=18.75
NC_035101.1	4809194	.	C	T	.	.	MAF_USDA=23.171
NC_035101.1	4809280	.	C	T	.	.	MAF_USDA=6.557
NC_035101.1	4809291	.	A	T	.	.	MAF_INRAE=6.667;MAF_USDA=6.471
NC_035101.1	4809299	.	C	T	.	.	MAF_INRAE=10.833;MAF_USDA=10.588
NC_035101.1	4809324	.	A	G	.	.	MAF_USDA=18.824
NC_035101.1	4809329	.	T	G	.	.	MAF_USDA=2.353
NC_035101.1	4809350	.	A	T	.	.	MAF_INRAE=2.5;MAF_USDA=2.353
NC_035101.1	4809369	.	T	G	.	.	MAF_INRAE=17.5;MAF_USDA=44.706
NC_035101.1	4809383	.	A	G	.	.	MAF_USDA=5.882
NC_035101.1	4809406	.	G	A	.	.	MAF_USDA=1.667
NC_035101.1	4809432	.	C	A	.	.	MAF_USDA=1.639
NC_035101.1	4809450	.	A	T	.	.	MAF_INRAE=13.333
NC_035101.1	4809452	.	A	C	.	.	MAF_USDA=3.279
NC_035101.1	4809453	.	G	T	.	.	MAF_INRAE=2.5;MAF_USDA=3.529
NC_035101.1	4809466	.	T	A	.	.	MAF_USDA=2.083
NC_035101.1	4809502	.	T	A	.	.	MAF_INRAE=16.667;MAF_USDA=44.048
NC_035101.1	4809516	.	C	A	.	.	MAF_INRAE=41.667;MAF_USDA=38.824
NC_035101.1	4809521	.	T	C	.	.	MAF_USDA=2.459
NC_035101.1	4809523	.	T	G	.	.	MAF_INRAE=42.5;MAF_USDA=44.118
NC_035101.1	4809541	.	C	T	.	.	MAF_USDA=14.583
NC_035101.1	4809542	.	G	A	.	.	MAF_USDA=2.353
NC_035101.1	4809549	.	T	A	.	.	MAF_USDA=5.738
NC_035101.1	4809565	.	T	A	.	.	MAF_INRAE=33.333;MAF_USDA=20.588
NC_035101.1	4809577	.	C	T	.	.	MAF_INRAE=48.333;MAF_USDA=35.882
NC_035101.1	4809583	.	T	C	.	.	MAF_INRAE=42.5;MAF_USDA=34.706
NC_035101.1	4809590	.	C	T	.	.	MAF_INRAE=10.833;MAF_USDA=20.588
NC_035101.1	4809603	.	G	A	.	.	MAF_INRAE=5.0;MAF_USDA=31.176
NC_035101.1	4809635	.	G	T	.	.	MAF_USDA=3.279
NC_035101.1	4809652	.	C	A	.	.	MAF_INRAE=10.0
NC_035101.1	4809808	.	A	C	.	.	MAF_INRAE=1.667;MAF_USDA=4.118
NC_035101.1	4809824	.	T	G	.	.	MAF_INRAE=1.667;MAF_USDA=3.529
NC_035101.1	4809825	.	A	C	.	.	MAF_INRAE=2.5;MAF_USDA=8.333
NC_035101.1	4809857	.	G	A	.	.	MAF_INRAE=11.667;MAF_USDA=8.235
NC_035101.1	4809875	.	C	T	.	.	MAF_INRAE=1.667;MAF_USDA=3.529
NC_035101.1	4809876	.	A	G	.	.	MAF_INRAE=14.167;MAF_USDA=13.529
NC_035101.1	4809880	.	C	T	.	.	MAF_INRAE=1.667;MAF_USDA=4.706
NC_035101.1	4809881	.	A	G	.	.	MAF_INRAE=3.333;MAF_USDA=10.0
NC_035101.1	4809900	.	T	C	.	.	MAF_USDA=5.422
NC_035101.1	4809904	.	G	T	.	.	MAF_USDA=14.583
NC_035101.1	4809916	.	A	C	.	.	MAF_USDA=14.583
NC_035101.1	4809925	.	G	T	.	.	MAF_USDA=16.667
NC_035101.1	4810165	.	T	A	.	.	MAF_USDA=1.639
NC_035101.1	4810188	.	A	G	.	.	MAF_INRAE=2.5;MAF_USDA=29.412
NC_035101.1	4810189	.	C	T	.	.	MAF_INRAE=15.833
NC_035101.1	4810251	.	A	G	.	.	MAF_USDA=2.941
NC_035101.1	4810267	.	G	T	.	.	MAF_USDA=14.583
NC_035101.1	4810276	.	C	T	.	.	MAF_USDA=3.529
NC_035101.1	4810291	.	A	T	.	.	MAF_INRAE=25.0;MAF_USDA=29.167
NC_035101.1	4810303	.	C	A	.	.	MAF_USDA=4.918
NC_035101.1	4810334	.	C	T	.	.	MAF_USDA=10.417
NC_035101.1	4810345	.	G	T	.	.	MAF_INRAE=46.667
NC_035101.1	4810362	.	T	G	.	.	MAF_USDA=2.941
NC_035101.1	4810367	.	G	A	.	.	MAF_USDA=5.738
NC_035101.1	4810378	.	G	A	.	.	MAF_USDA=4.918
NC_035101.1	4810403	.	G	A	.	.	MAF_USDA=4.918
NC_035101.1	4810427	.	G	A	.	.	MAF_INRAE=10.0;MAF_USDA=2.459
NC_035101.1	4810432	.	C	A	.	.	MAF_USDA=6.557
NC_035101.1	4810433	.	A	G	.	.	MAF_USDA=6.557
NC_035101.1	4810480	.	G	A	.	.	MAF_USDA=1.639
NC_035101.1	4810537	.	T	A	.	.	MAF_USDA=2.459
NC_035101.1	4810548	.	G	A	.	.	MAF_INRAE=10.833;MAF_USDA=47.059
NC_035101.1	4810601	.	A	C	.	.	MAF_INRAE=10.833;MAF_USDA=3.333
NC_035101.1	4810626	.	G	T	.	.	MAF_INRAE=5.0;MAF_USDA=10.588
NC_035101.1	4810643	.	G	A	.	.	MAF_USDA=4.167
NC_035101.1	4810650	.	T	A	.	.	MAF_INRAE=4.167;MAF_USDA=12.5
NC_035101.1	4810651	.	T	C	.	.	MAF_USDA=7.377
NC_035101.1	4810674	.	T	G	.	.	MAF_USDA=2.459
NC_035101.1	4810675	.	A	C	.	.	MAF_INRAE=14.167;MAF_USDA=30.0
NC_035101.1	4810753	.	G	T	.	.	MAF_INRAE=35.0;MAF_USDA=41.765
NC_035101.1	4810754	.	G	A	.	.	MAF_INRAE=35.0;MAF_USDA=40.588
NC_035101.1	4810762	.	G	A	.	.	MAF_INRAE=35.0;MAF_USDA=37.059
NC_035101.1	4810764	.	C	A	.	.	MAF_USDA=1.639
NC_035101.1	4810780	.	T	G	.	.	MAF_USDA=4.098
NC_035101.1	4810809	.	T	C	.	.	MAF_USDA=2.459
NC_035101.1	4810810	.	A	G	.	.	MAF_USDA=2.459
NC_035101.1	4810812	.	G	T	.	.	MAF_USDA=1.639
NC_035101.1	4810824	.	G	A	.	.	MAF_USDA=4.918
NC_035101.1	4810825	.	T	A	.	.	MAF_USDA=3.279
NC_035101.1	4810831	.	G	T	.	.	MAF_INRAE=12.5;MAF_USDA=18.75
NC_035101.1	4810839	.	A	G	.	.	MAF_USDA=1.639
NC_035101.1	4810848	.	G	A	.	.	MAF_USDA=12.295
NC_035101.1	4810864	.	A	G	.	.	MAF_USDA=9.836
NC_035101.1	4810867	.	G	T	.	.	MAF_USDA=3.279
NC_035101.1	4810888	.	GT	GC	.	.	MAF_USDA=12.5
NC_035101.1	4810889	.	T	C	.	.	MAF_INRAE=1.667;MAF_USDA=3.279
NC_035101.1	4810935	.	A	T	.	.	MAF_USDA=3.279
NC_035101.1	4810948	.	C	T	.	.	MAF_USDA=2.459
NC_035101.1	4810997	.	T	G	.	.	MAF_USDA=32.353
NC_035101.1	4811019	.	G	A	.	.	MAF_USDA=23.81
NC_035101.1	4811097	.	A	G	.	.	MAF_USDA=4.167
NC_035101.1	4811125	.	T	G	.	.	MAF_INRAE=15.833;MAF_USDA=14.583
NC_035101.1	4811152	.	C	T	.	.	MAF_USDA=18.75
NC_035101.1	4811180	.	T	C	.	.	MAF_USDA=39.157
NC_035101.1	4811212	.	C	T	.	.	MAF_USDA=36.31
NC_035101.1	4812333	.	A	T	.	.	MAF_USDA=2.941
NC_035101.1	4812449	.	C	T	.	.	MAF_USDA=2.459
NC_035101.1	4812486	.	T	G	.	.	MAF_USDA=6.25
NC_035101.1	4812513	.	C	A	.	.	MAF_INRAE=2.5;MAF_USDA=3.614
NC_035101.1	4812527	.	C	T	.	.	MAF_INRAE=2.5;MAF_USDA=3.614
NC_035101.1	4812553	.	G	T	.	.	MAF_INRAE=47.5;MAF_USDA=20.238
NC_035101.1	4812556	.	C	T	.	.	MAF_USDA=4.167
NC_035101.1	4812559	.	C	T	.	.	MAF_USDA=2.5
NC_035101.1	4812578	.	A	T	.	.	MAF_INRAE=11.667;MAF_USDA=10.417
NC_035101.1	4812629	.	G	A	.	.	MAF_INRAE=18.333;MAF_USDA=33.333
NC_035101.1	4812632	.	C	A	.	.	MAF_INRAE=2.5;MAF_USDA=8.333
NC_035101.1	4812657	.	T	C	.	.	MAF_INRAE=1.667;MAF_USDA=8.333
NC_035101.1	4813526	.	G	C	.	.	MAF_INRAE=2.5;MAF_USDA=8.333
NC_035101.1	4813544	.	C	A	.	.	MAF_INRAE=19.167;MAF_USDA=10.417
NC_035101.1	4813556	.	T	C	.	.	MAF_INRAE=2.5;MAF_USDA=8.333
NC_035101.1	4813578	.	A	T	.	.	MAF_INRAE=15.833
NC_035101.1	4813697	.	T	C	.	.	MAF_INRAE=1.667;MAF_USDA=8.333
NC_035101.1	4813748	.	G	T	.	.	MAF_USDA=6.25
NC_035101.1	4813759	.	A	C	.	.	MAF_INRAE=2.5;MAF_USDA=6.25
NC_035101.1	4813779	.	C	T	.	.	MAF_INRAE=27.5;MAF_USDA=22.917
NC_035101.1	4813799	.	T	G	.	.	MAF_INRAE=6.667;MAF_USDA=16.667
NC_035101.1	4813809	.	C	T	.	.	MAF_INRAE=6.667;MAF_USDA=18.75
NC_035101.1	4813921	.	T	G	.	.	MAF_INRAE=1.667
NC_035101.1	4813999	.	A	G	.	.	MAF_INRAE=1.667;MAF_USDA=8.333
NC_035101.1	4814022	.	G	A	.	.	MAF_INRAE=2.5;MAF_USDA=10.417
NC_035101.1	4814033	.	T	G	.	.	MAF_INRAE=2.5;MAF_USDA=8.333
NC_035101.1	4814155	.	G	T	.	.	MAF_INRAE=2.5;MAF_USDA=10.417
NC_035101.1	4814173	.	C	T	.	.	MAF_INRAE=1.667
NC_035101.1	4814331	.	G	T	.	.	MAF_USDA=2.459
NC_035101.1	4814338	.	C	T	.	.	MAF_INRAE=8.333;MAF_USDA=13.529
NC_035101.1	4814346	.	G	T	.	.	MAF_INRAE=25.0;MAF_USDA=18.75
NC_035101.1	4814350	.	A	C	.	.	MAF_USDA=2.459
NC_035101.1	4814404	.	G	T	.	.	MAF_INRAE=13.333;MAF_USDA=27.059
NC_035101.1	4814420	.	C	T	.	.	MAF_USDA=3.529
NC_035101.1	4814599	.	T	A	.	.	MAF_INRAE=10.0
NC_035101.1	4814606	.	T	G	.	.	MAF_USDA=3.279
NC_035101.1	4814614	.	C	A	.	.	MAF_INRAE=2.5;MAF_USDA=6.25
NC_035101.1	4814615	.	C	T	.	.	MAF_INRAE=2.5;MAF_USDA=6.25
NC_035101.1	4814629	.	A	T	.	.	MAF_USDA=1.639
NC_035101.1	4814633	.	C	T	.	.	MAF_INRAE=35.833;MAF_USDA=15.882
NC_035101.1	4814708	.	C	A	.	.	MAF_USDA=14.881
NC_035101.1	4814771	.	T	A	.	.	MAF_INRAE=25.0;MAF_USDA=14.706
NC_035101.1	4814882	.	G	A	.	.	MAF_INRAE=19.167
NC_035101.1	4814909	.	C	A	.	.	MAF_USDA=10.417
NC_035101.1	4814944	.	G	A	.	.	MAF_USDA=1.176
NC_035101.1	4815010	.	T	C	.	.	MAF_USDA=1.639
NC_035101.1	4815065	.	G	T	.	.	MAF_USDA=3.529
NC_035101.1	4815066	.	G	T	.	.	MAF_USDA=3.529
NC_035101.1	4815111	.	C	G	.	.	MAF_USDA=1.639
NC_035101.1	4815128	.	A	T	.	.	MAF_INRAE=21.667;MAF_USDA=5.882
NC_035101.1	4815183	.	G	A	.	.	MAF_INRAE=6.667;MAF_USDA=7.059
NC_035101.1	4815207	.	T	G	.	.	MAF_USDA=1.639
NC_035101.1	4815255	.	T	C	.	.	MAF_USDA=14.118
NC_035101.1	4815284	.	G	A	.	.	MAF_USDA=5.882
NC_035101.1	4815319	.	T	A	.	.	MAF_USDA=14.286
NC_035101.1	4815323	.	C	T	.	.	MAF_USDA=5.932
NC_035101.1	4815333	.	C	T	.	.	MAF_USDA=22.289
NC_035101.1	4815347	.	C	T	.	.	MAF_INRAE=1.667;MAF_USDA=5.357
NC_035101.1	4815375	.	T	C	.	.	MAF_USDA=17.857
NC_035101.1	4815396	.	A	G	.	.	MAF_USDA=4.167
NC_035101.1	4815404	.	C	A	.	.	MAF_USDA=8.333
NC_035101.1	4815453	.	C	T	.	.	MAF_USDA=5.0
NC_035101.1	4815534	.	A	T	.	.	MAF_INRAE=10.0;MAF_USDA=2.459
NC_035101.1	4815556	.	G	T	.	.	MAF_INRAE=2.5;MAF_USDA=2.353
NC_035101.1	4815620	.	A	G	.	.	MAF_USDA=2.459
NC_035101.1	4815812	.	A	C	.	.	MAF_USDA=18.75
NC_035101.1	4815877	.	A	G	.	.	MAF_USDA=10.417
NC_035101.1	4815895	.	A	C	.	.	MAF_USDA=21.739
NC_035101.1	4818584	.	C	T	.	.	MAF_USDA=4.167
NC_035101.1	4818601	.	T	A	.	.	MAF_INRAE=5.263;MAF_USDA=5.952
NC_035101.1	4818741	.	G	T	.	.	MAF_INRAE=15.833;MAF_USDA=10.417
NC_035101.1	4818746	.	A	T	.	.	MAF_INRAE=2.532;MAF_USDA=2.941
NC_035101.1	4818862	.	G	A	.	.	MAF_INRAE=3.165;MAF_USDA=6.471
NC_035101.1	4818869	.	G	A	.	.	MAF_USDA=5.738
NC_035101.1	4818911	.	C	A	.	.	MAF_INRAE=3.165;MAF_USDA=7.059
NC_035101.1	4818937	.	A	G	.	.	MAF_INRAE=2.5;MAF_USDA=6.25
NC_035101.1	4818938	.	C	A	.	.	MAF_INRAE=17.089;MAF_USDA=8.929
NC_035101.1	4818941	.	T	G	.	.	MAF_INRAE=1.667;MAF_USDA=4.918
NC_035101.1	4818964	.	T	A	.	.	MAF_INRAE=2.5
NC_035101.1	4818966	.	T	C	.	.	MAF_INRAE=24.167;MAF_USDA=25.0
NC_035101.1	4819095	.	C	A	.	.	MAF_INRAE=3.165;MAF_USDA=5.882
NC_035101.1	4819118	.	A	C	.	.	MAF_INRAE=5.263;MAF_USDA=2.083
NC_035101.1	4819124	.	G	A	.	.	MAF_INRAE=17.089;MAF_USDA=5.882
NC_035101.1	4819127	.	C	T	.	.	MAF_USDA=1.639
NC_035101.1	4819167	.	G	T	.	.	MAF_INRAE=13.291;MAF_USDA=12.5
NC_035101.1	4819175	.	G	A	.	.	MAF_INRAE=17.089;MAF_USDA=5.952
NC_035101.1	4819198	.	T	C	.	.	MAF_INRAE=20.253;MAF_USDA=13.69
NC_035101.1	4819217	.	G	A	.	.	MAF_USDA=3.279
NC_035101.1	4819226	.	G	A	.	.	MAF_INRAE=15.823;MAF_USDA=5.882
NC_035101.1	4819239	.	G	A	.	.	MAF_USDA=1.639
NC_035101.1	4819306	.	C	T	.	.	MAF_INRAE=17.089;MAF_USDA=4.706
NC_035101.1	4819313	.	C	A	.	.	MAF_INRAE=1.667;MAF_USDA=4.706
NC_035101.1	4819332	.	C	T	.	.	MAF_INRAE=16.456;MAF_USDA=4.706
NC_035101.1	4819358	.	T	C	.	.	MAF_INRAE=5.263;MAF_USDA=4.167
NC_035101.1	4819360	.	C	T	.	.	MAF_INRAE=5.263;MAF_USDA=14.583
NC_035101.1	4819390	.	G	A	.	.	MAF_USDA=5.294
NC_035101.1	4819415	.	C	A	.	.	MAF_INRAE=6.329;MAF_USDA=7.059
NC_035101.1	4819418	.	C	T	.	.	MAF_INRAE=3.165;MAF_USDA=7.059
NC_035101.1	4819421	.	A	G	.	.	MAF_INRAE=45.833;MAF_USDA=47.917
NC_035101.1	4819430	.	T	A	.	.	MAF_INRAE=27.215;MAF_USDA=34.524
NC_035101.1	4819445	.	C	T	.	.	MAF_USDA=45.833
NC_035101.1	4819529	.	T	A	.	.	MAF_INRAE=15.823;MAF_USDA=4.167
NC_035101.1	4819564	.	C	T	.	.	MAF_INRAE=2.5;MAF_USDA=6.25
NC_035101.1	4819566	.	T	A	.	.	MAF_INRAE=42.405;MAF_USDA=36.471
NC_035101.1	4819579	.	G	A	.	.	MAF_INRAE=1.667;MAF_USDA=5.294
NC_035101.1	4819584	.	T	C	.	.	MAF_INRAE=17.722;MAF_USDA=11.176
NC_035101.1	4819600	.	G	C	.	.	MAF_USDA=2.459
NC_035101.1	4819632	.	A	G	.	.	MAF_INRAE=18.987;MAF_USDA=7.059
NC_035101.1	4819663	.	T	C	.	.	MAF_INRAE=27.848;MAF_USDA=47.917
NC_035101.1	4819737	.	A	C	.	.	MAF_USDA=14.583
NC_035101.1	4819761	.	A	C	.	.	MAF_INRAE=10.0
NC_035101.1	4819791	.	C	T	.	.	MAF_INRAE=2.532;MAF_USDA=11.176
NC_035101.1	4819860	.	C	A	.	.	MAF_USDA=4.167
NC_035101.1	4819895	.	C	T	.	.	MAF_USDA=6.557
NC_035101.1	4819913	.	G	A	.	.	MAF_USDA=8.197
NC_035101.1	4819929	.	T	C	.	.	MAF_USDA=3.279
NC_035101.1	4819956	.	A	G	.	.	MAF_INRAE=3.165;MAF_USDA=16.667
NC_035101.1	4819985	.	T	A	.	.	MAF_INRAE=1.667
NC_035101.1	4819995	.	G	T	.	.	MAF_INRAE=3.165;MAF_USDA=7.059
NC_035101.1	4819996	.	T	C	.	.	MAF_USDA=4.167
NC_035101.1	4820017	.	G	A	.	.	MAF_INRAE=39.873;MAF_USDA=19.412
NC_035101.1	4820021	.	C	A	.	.	MAF_USDA=1.639
NC_035101.1	4820026	.	G	A	.	.	MAF_INRAE=40.506;MAF_USDA=18.235
NC_035101.1	4820034	.	A	G	.	.	MAF_INRAE=5.263;MAF_USDA=4.706
NC_035101.1	4820037	.	G	T	.	.	MAF_USDA=1.639
NC_035101.1	4820079	.	A	G	.	.	MAF_INRAE=40.0;MAF_USDA=5.882
NC_035101.1	4820108	.	A	G	.	.	MAF_USDA=19.412
NC_035101.1	4820150	.	T	C	.	.	MAF_USDA=17.059
NC_035101.1	4820155	.	A	T	.	.	MAF_USDA=3.279
NC_035101.1	4820169	.	A	T	.	.	MAF_USDA=4.167
NC_035101.1	4820172	.	T	G	.	.	MAF_USDA=12.353
NC_035101.1	4820174	.	AT	AA	.	.	MAF_USDA=17.391
NC_035101.1	4820264	.	A	C	.	.	MAF_USDA=4.167
NC_035101.1	4821981	.	T	C	.	.	MAF_USDA=11.31
NC_035101.1	4822052	.	T	C	.	.	MAF_USDA=18.824
NC_035101.1	4822064	.	C	A	.	.	MAF_USDA=29.167
NC_035101.1	4822074	.	A	G	.	.	MAF_USDA=4.706
NC_035101.1	4822134	.	T	C	.	.	MAF_USDA=14.706
NC_035101.1	4822164	.	A	C	.	.	MAF_USDA=49.412
NC_035101.1	4822169	.	G	C	.	.	MAF_USDA=48.824
NC_035101.1	4822171	.	T	A	.	.	MAF_USDA=46.471
NC_035101.1	4822201	.	C	G	.	.	MAF_INRAE=5.263;MAF_USDA=18.235
NC_035101.1	4822216	.	T	C	.	.	MAF_USDA=1.765
NC_035101.1	4822223	.	C	T	.	.	MAF_INRAE=10.526;MAF_USDA=6.471
NC_035101.1	4822264	.	G	A	.	.	MAF_USDA=50.0
NC_035101.1	4822278	.	G	C	.	.	MAF_USDA=7.317
NC_035101.1	4822283	.	C	A	.	.	MAF_USDA=49.39
NC_035101.1	4822318	.	C	G	.	.	MAF_USDA=6.557
NC_035101.1	4822323	.	A	C	.	.	MAF_USDA=4.706
NC_035101.1	4822332	.	G	T	.	.	MAF_INRAE=10.526;MAF_USDA=45.882
NC_035101.1	4822337	.	C	A	.	.	MAF_INRAE=10.526;MAF_USDA=45.882
NC_035101.1	4822346	.	A	C	.	.	MAF_INRAE=34.211;MAF_USDA=18.824
NC_035101.1	4822347	.	G	A	.	.	MAF_USDA=1.639
NC_035101.1	4822348	.	G	T	.	.	MAF_USDA=6.471
NC_035101.1	4822358	.	G	T	.	.	MAF_INRAE=23.684;MAF_USDA=39.412
NC_035101.1	4822359	.	T	C	.	.	MAF_USDA=16.071
NC_035101.1	4822367	.	T	G	.	.	MAF_INRAE=5.263;MAF_USDA=2.941
NC_035101.1	4822370	.	T	A	.	.	MAF_USDA=3.279
NC_035101.1	4822440	.	G	T	.	.	MAF_INRAE=26.316;MAF_USDA=17.059
NC_035101.1	4822471	.	C	G	.	.	MAF_INRAE=46.835;MAF_USDA=17.059
NC_035101.1	4822477	.	G	A	.	.	MAF_INRAE=46.835;MAF_USDA=17.059
NC_035101.1	4822478	.	C	A	.	.	MAF_INRAE=48.333;MAF_USDA=17.059
NC_035101.1	4822484	.	T	G	.	.	MAF_INRAE=10.833;MAF_USDA=6.471
NC_035101.1	4822486	.	C	A	.	.	MAF_INRAE=10.833;MAF_USDA=6.471
NC_035101.1	4822492	.	C	T	.	.	MAF_INRAE=10.833;MAF_USDA=6.471
NC_035101.1	4822496	.	G	T	.	.	MAF_USDA=6.557
NC_035101.1	4822507	.	C	T	.	.	MAF_USDA=3.529
NC_035101.1	4822557	.	T	C	.	.	MAF_INRAE=12.025;MAF_USDA=6.471
NC_035101.1	4822559	.	G	A	.	.	MAF_INRAE=50.0;MAF_USDA=19.412
NC_035101.1	4822562	.	G	A	.	.	MAF_INRAE=12.5;MAF_USDA=6.471
NC_035101.1	4822571	.	T	G	.	.	MAF_INRAE=5.263;MAF_USDA=1.176
NC_035101.1	4822579	.	G	A	.	.	MAF_INRAE=32.911;MAF_USDA=32.353
NC_035101.1	4822590	.	C	A	.	.	MAF_USDA=7.377
NC_035101.1	4822629	.	A	G	.	.	MAF_INRAE=15.19;MAF_USDA=24.706
NC_035101.1	4822656	.	G	A	.	.	MAF_INRAE=5.263;MAF_USDA=3.529
NC_035101.1	4822678	.	T	C	.	.	MAF_INRAE=44.304;MAF_USDA=22.353
NC_035101.1	4822702	.	C	G	.	.	MAF_USDA=4.167
NC_035101.1	4822711	.	A	G	.	.	MAF_INRAE=46.203;MAF_USDA=19.048
NC_035101.1	4822777	.	C	T	.	.	MAF_USDA=2.941
NC_035101.1	4822778	.	A	G	.	.	MAF_INRAE=44.937;MAF_USDA=21.765
NC_035101.1	4822804	.	G	A	.	.	MAF_USDA=2.459
NC_035101.1	4822881	.	G	A	.	.	MAF_INRAE=5.263;MAF_USDA=3.529
NC_035101.1	4822891	.	T	G	.	.	MAF_INRAE=20.253;MAF_USDA=22.353
NC_035101.1	4822953	.	C	T	.	.	MAF_USDA=8.333
NC_035101.1	4822966	.	T	G	.	.	MAF_INRAE=5.263;MAF_USDA=8.235
NC_035101.1	4822974	.	G	A	.	.	MAF_INRAE=10.833
NC_035101.1	4822976	.	A	C	.	.	MAF_INRAE=17.089;MAF_USDA=6.707
NC_035101.1	4822979	.	T	A	.	.	MAF_USDA=1.695
NC_035101.1	4823001	.	A	T	.	.	MAF_INRAE=44.304;MAF_USDA=17.647
NC_035101.1	4823009	.	G	A	.	.	MAF_INRAE=43.038;MAF_USDA=21.176
NC_035101.1	4823016	.	T	G	.	.	MAF_INRAE=44.304;MAF_USDA=17.647
NC_035101.1	4823064	.	G	A	.	.	MAF_USDA=5.738
NC_035101.1	4823071	.	C	T	.	.	MAF_USDA=11.475
NC_035101.1	4823081	.	C	T	.	.	MAF_USDA=10.656
NC_035101.1	4823089	.	C	T	.	.	MAF_USDA=2.353
NC_035101.1	4823104	.	G	A	.	.	MAF_INRAE=5.263;MAF_USDA=3.529
NC_035101.1	4823162	.	C	T	.	.	MAF_INRAE=5.263
NC_035101.1	4823164	.	C	G	.	.	MAF_INRAE=5.263;MAF_USDA=1.176
NC_035101.1	4823167	.	A	G	.	.	MAF_INRAE=45.57;MAF_USDA=18.824
NC_035101.1	4823170	.	G	T	.	.	MAF_USDA=11.176
NC_035101.1	4823171	.	A	T	.	.	MAF_USDA=4.167
NC_035101.1	4823209	.	T	C	.	.	MAF_USDA=1.765
NC_035101.1	4823213	.	A	C	.	.	MAF_INRAE=44.304
NC_035101.1	4823219	.	T	A	.	.	MAF_INRAE=43.038;MAF_USDA=22.353
NC_035101.1	4823231	.	A	G	.	.	MAF_INRAE=49.167
NC_035101.1	4823260	.	G	T	.	.	MAF_INRAE=43.038;MAF_USDA=22.353
NC_035101.1	4823278	.	T	C	.	.	MAF_USDA=10.588
NC_035101.1	4823332	.	T	C	.	.	MAF_INRAE=10.759;MAF_USDA=6.471
NC_035101.1	4823363	.	T	A	.	.	MAF_INRAE=5.263;MAF_USDA=1.639
NC_035101.1	4823429	.	T	C	.	.	MAF_INRAE=14.557;MAF_USDA=22.353
NC_035101.1	4823441	.	A	C	.	.	MAF_INRAE=10.833
NC_035101.1	4823451	.	G	A	.	.	MAF_INRAE=10.526;MAF_USDA=1.639
NC_035101.1	4823453	.	G	T	.	.	MAF_INRAE=45.57;MAF_USDA=18.235
NC_035101.1	4824225	.	C	T	.	.	MAF_USDA=37.5
NC_035101.1	4824247	.	A	C	.	.	MAF_USDA=18.235
NC_035101.1	4824248	.	C	T	.	.	MAF_USDA=17.059
NC_035101.1	4824249	.	A	G	.	.	MAF_USDA=16.471
NC_035101.1	4824262	.	C	G	.	.	MAF_USDA=2.083
NC_035101.1	4824275	.	C	T	.	.	MAF_USDA=35.417
NC_035101.1	4824299	.	C	T	.	.	MAF_USDA=42.941
NC_035101.1	4824302	.	G	A	.	.	MAF_USDA=41.176
NC_035101.1	4824355	.	G	T	.	.	MAF_USDA=1.639
NC_035101.1	4824478	.	G	A	.	.	MAF_INRAE=13.924;MAF_USDA=22.941
NC_035101.1	4824548	.	A	G	.	.	MAF_INRAE=5.263;MAF_USDA=2.083
NC_035101.1	4824623	.	T	C	.	.	MAF_INRAE=44.304;MAF_USDA=17.059
NC_035101.1	4824625	.	T	A	.	.	MAF_INRAE=18.987;MAF_USDA=8.824
NC_035101.1	4824662	.	G	A	.	.	MAF_INRAE=44.304;MAF_USDA=17.647
NC_035101.1	4824732	.	G	A	.	.	MAF_INRAE=10.526
NC_035101.1	4824733	.	A	C	.	.	MAF_USDA=1.639
NC_035101.1	4824741	.	A	T	.	.	MAF_USDA=3.279
NC_035101.1	4824787	.	C	G	.	.	MAF_INRAE=30.38;MAF_USDA=44.706
NC_035101.1	4824879	.	A	C	.	.	MAF_INRAE=44.304;MAF_USDA=18.824
NC_035101.1	4824920	.	G	C	.	.	MAF_INRAE=13.924;MAF_USDA=28.824
NC_035101.1	4824948	.	C	T	.	.	MAF_USDA=2.083
NC_035101.1	4824949	.	A	T	.	.	MAF_USDA=2.083
NC_035101.1	4824970	.	A	G	.	.	MAF_USDA=2.459
NC_035101.1	4824984	.	A	C	.	.	MAF_INRAE=21.053;MAF_USDA=38.235
NC_035101.1	4825171	.	C	T	.	.	MAF_USDA=2.5
NC_035101.1	4825274	.	G	T	.	.	MAF_USDA=5.882
NC_035101.1	4825305	.	G	T	.	.	MAF_USDA=30.588
NC_035101.1	4825324	.	C	A	.	.	MAF_USDA=2.381
NC_035101.1	4825335	.	C	G	.	.	MAF_USDA=1.667
NC_035101.1	4825426	.	T	G	.	.	MAF_USDA=21.186
NC_035101.1	4825511	.	C	T	.	.	MAF_USDA=27.083
NC_035101.1	4825528	.	T	G	.	.	MAF_USDA=13.69
NC_035101.1	4825536	.	A	T	.	.	MAF_USDA=3.333
NC_035101.1	4825537	.	C	T	.	.	MAF_USDA=14.286
NC_035101.1	4825543	.	G	A	.	.	MAF_USDA=3.39
NC_035101.1	4825563	.	T	C	.	.	MAF_USDA=1.695
NC_035101.1	4825585	.	G	T	.	.	MAF_INRAE=5.263;MAF_USDA=9.639
NC_035101.1	4825588	.	C	T	.	.	MAF_USDA=4.819
NC_035101.1	4825627	.	T	C	.	.	MAF_INRAE=5.263;MAF_USDA=25.301
NC_035101.1	4825637	.	C	G	.	.	MAF_USDA=10.843
NC_035101.1	4825644	.	A	T	.	.	MAF_USDA=14.024
NC_035101.1	4825665	.	G	T	.	.	MAF_USDA=12.5
NC_035101.1	4825666	.	G	T	.	.	MAF_USDA=18.75
NC_035101.1	4825668	.	T	G	.	.	MAF_USDA=22.917
NC_035101.1	4825671	.	T	A	.	.	MAF_USDA=22.917
NC_035101.1	4825686	.	A	T	.	.	MAF_USDA=18.75
NC_035101.1	4825690	.	A	T	.	.	MAF_USDA=4.167
NC_035101.1	4825691	.	T	C	.	.	MAF_INRAE=5.263
NC_035101.1	4825694	.	T	A	.	.	MAF_USDA=10.417
NC_035101.1	4825698	.	A	C	.	.	MAF_INRAE=5.263
NC_035101.1	4825705	.	A	T	.	.	MAF_USDA=6.25
NC_035101.1	4825797	.	A	T	.	.	MAF_USDA=4.167
NC_035101.1	4833311	.	C	A	.	.	MAF_USDA=4.167
NC_035101.1	4833326	.	T	A	.	.	MAF_USDA=9.412
NC_035101.1	4833383	.	T	A	.	.	MAF_USDA=10.714
NC_035101.1	4833390	.	A	G	.	.	MAF_USDA=4.167
NC_035101.1	4833412	.	C	G	.	.	MAF_USDA=3.333
NC_035101.1	4833433	.	A	C	.	.	MAF_USDA=15.476
NC_035101.1	4833434	.	T	C	.	.	MAF_USDA=14.881
NC_035101.1	4833448	.	G	A	.	.	MAF_USDA=1.786
NC_035101.1	4833451	.	C	T	.	.	MAF_USDA=3.333
NC_035101.1	4833505	.	G	A	.	.	MAF_USDA=5.833
NC_035101.1	4833579	.	C	T	.	.	MAF_INRAE=6.962;MAF_USDA=39.167
NC_035101.1	4833598	.	A	G	.	.	MAF_USDA=16.667
NC_035101.1	4833628	.	A	C	.	.	MAF_USDA=4.167
NC_035101.1	4833636	.	A	T	.	.	MAF_INRAE=3.333;MAF_USDA=6.667
NC_035101.1	4833637	.	G	A	.	.	MAF_INRAE=1.667;MAF_USDA=14.286
NC_035101.1	4833648	.	C	T	.	.	MAF_USDA=1.667
NC_035101.1	4833651	.	G	C	.	.	MAF_INRAE=7.5;MAF_USDA=19.048
NC_035101.1	4833667	.	T	A	.	.	MAF_INRAE=1.667;MAF_USDA=2.459
NC_035101.1	4833672	.	C	A	.	.	MAF_USDA=2.353
NC_035101.1	4833673	.	G	A	.	.	MAF_INRAE=24.684;MAF_USDA=4.118
NC_035101.1	4833677	.	T	C	.	.	MAF_USDA=3.279
NC_035101.1	4833721	.	T	C	.	.	MAF_USDA=1.639
NC_035101.1	4833741	.	TTA	TTC	.	.	MAF_USDA=35.417
NC_035101.1	4833743	.	A	C	.	.	MAF_INRAE=34.81;MAF_USDA=41.803
NC_035101.1	4833803	.	A	C	.	.	MAF_INRAE=10.526;MAF_USDA=36.471
NC_035101.1	4833822	.	C	T	.	.	MAF_INRAE=5.263;MAF_USDA=8.235
NC_035101.1	4833842	.	G	A	.	.	MAF_USDA=2.353
NC_035101.1	4833855	.	C	T	.	.	MAF_INRAE=5.263
NC_035101.1	4833881	.	G	T	.	.	MAF_USDA=1.786
NC_035101.1	4833911	.	A	T	.	.	MAF_INRAE=22.5;MAF_USDA=2.976
NC_035101.1	4833918	.	A	C	.	.	MAF_USDA=22.024
NC_035101.1	4833963	.	A	C	.	.	MAF_INRAE=10.526;MAF_USDA=18.675
NC_035101.1	4834055	.	A	T	.	.	MAF_USDA=41.667
NC_035101.1	4836816	.	T	G	.	.	MAF_USDA=10.588
NC_035101.1	4836822	.	A	T	.	.	MAF_USDA=8.235
NC_035101.1	4836827	.	T	C	.	.	MAF_USDA=5.294
NC_035101.1	4836948	.	G	T	.	.	MAF_INRAE=11.667
NC_035101.1	4836952	.	G	T	.	.	MAF_INRAE=5.263
NC_035101.1	4837086	.	T	C	.	.	MAF_USDA=33.333
NC_035101.1	4838736	.	G	C	.	.	MAF_USDA=47.917
NC_035101.1	4838737	.	C	A	.	.	MAF_USDA=43.75
NC_035101.1	4838761	.	T	C	.	.	MAF_USDA=37.5
NC_035101.1	4838847	.	G	C	.	.	MAF_INRAE=34.81;MAF_USDA=38.095
NC_035101.1	4838885	.	C	G	.	.	MAF_USDA=9.412
NC_035101.1	4838919	.	A	T	.	.	MAF_INRAE=2.532;MAF_USDA=6.25
NC_035101.1	4838920	.	A	T	.	.	MAF_INRAE=1.667;MAF_USDA=4.706
NC_035101.1	4838926	.	A	C	.	.	MAF_USDA=1.639
NC_035101.1	4838945	.	C	T	.	.	MAF_INRAE=1.667;MAF_USDA=14.118
NC_035101.1	4838953	.	T	G	.	.	MAF_INRAE=8.333;MAF_USDA=8.824
NC_035101.1	4839009	.	A	T	.	.	MAF_INRAE=5.263;MAF_USDA=24.118
NC_035101.1	4839011	.	G	A	.	.	MAF_USDA=10.588
NC_035101.1	4839013	.	T	G	.	.	MAF_USDA=3.279
NC_035101.1	4839049	.	A	T	.	.	MAF_INRAE=5.263;MAF_USDA=24.118
NC_035101.1	4839080	.	G	T	.	.	MAF_INRAE=33.544;MAF_USDA=6.471
NC_035101.1	4839081	.	G	A	.	.	MAF_INRAE=13.333;MAF_USDA=34.706
NC_035101.1	4839086	.	C	G	.	.	MAF_INRAE=11.392;MAF_USDA=34.118
NC_035101.1	4839091	.	G	T	.	.	MAF_USDA=7.377
NC_035101.1	4839120	.	C	A	.	.	MAF_USDA=8.824
NC_035101.1	4839141	.	G	A	.	.	MAF_INRAE=2.532;MAF_USDA=5.294
NC_035101.1	4839153	.	C	T	.	.	MAF_INRAE=12.025;MAF_USDA=39.412
NC_035101.1	4839155	.	T	G	.	.	MAF_INRAE=14.167;MAF_USDA=29.412
NC_035101.1	4839181	.	C	G	.	.	MAF_USDA=9.412
NC_035101.1	4839252	.	T	C	.	.	MAF_INRAE=24.051;MAF_USDA=5.882
NC_035101.1	4839273	.	A	G	.	.	MAF_INRAE=44.937;MAF_USDA=36.471
NC_035101.1	4839285	.	A	G	.	.	MAF_USDA=3.279
NC_035101.1	4839338	.	T	A	.	.	MAF_INRAE=5.696;MAF_USDA=15.294
NC_035101.1	4839390	.	C	T	.	.	MAF_INRAE=1.667
NC_035101.1	4839400	.	A	G	.	.	MAF_INRAE=4.43;MAF_USDA=22.941
NC_035101.1	4839420	.	C	T	.	.	MAF_INRAE=10.0
NC_035101.1	4839430	.	C	T	.	.	MAF_INRAE=29.114;MAF_USDA=26.471
NC_035101.1	4839515	.	T	A	.	.	MAF_INRAE=1.667;MAF_USDA=10.656
NC_035101.1	4839557	.	A	G	.	.	MAF_USDA=6.557
NC_035101.1	4839558	.	G	A	.	.	MAF_INRAE=25.316;MAF_USDA=21.765
NC_035101.1	4839568	.	C	A	.	.	MAF_INRAE=1.667;MAF_USDA=7.377
NC_035101.1	4839598	.	T	C	.	.	MAF_INRAE=23.418;MAF_USDA=3.529
NC_035101.1	4839653	.	T	C	.	.	MAF_INRAE=1.667;MAF_USDA=11.765
NC_035101.1	4839666	.	A	T	.	.	MAF_INRAE=39.167;MAF_USDA=6.471
NC_035101.1	4839701	.	T	C	.	.	MAF_INRAE=41.667;MAF_USDA=7.647
NC_035101.1	4839714	.	G	T	.	.	MAF_INRAE=12.5;MAF_USDA=4.706
NC_035101.1	4839739	.	A	T	.	.	MAF_USDA=5.738
NC_035101.1	4839757	.	G	T	.	.	MAF_USDA=4.167
NC_035101.1	4839769	.	A	C	.	.	MAF_INRAE=7.5;MAF_USDA=8.235
NC_035101.1	4839819	.	G	A	.	.	MAF_USDA=2.459
NC_035101.1	4839833	.	C	G	.	.	MAF_USDA=15.882
NC_035101.1	4839856	.	C	A	.	.	MAF_USDA=4.918
NC_035101.1	4839861	.	T	G	.	.	MAF_INRAE=21.053;MAF_USDA=30.588
NC_035101.1	4839887	.	A	G	.	.	MAF_USDA=6.557
NC_035101.1	4839889	.	T	A	.	.	MAF_USDA=1.639
NC_035101.1	4839901	.	A	G	.	.	MAF_USDA=14.706
NC_035101.1	4839903	.	A	G	.	.	MAF_INRAE=15.789;MAF_USDA=7.059
NC_035101.1	4839904	.	C	A	.	.	MAF_USDA=10.417
NC_035101.1	4839910	.	G	A	.	.	MAF_USDA=10.417
NC_035101.1	4839916	.	G	C	.	.	MAF_USDA=8.333
NC_035101.1	4839917	.	G	A	.	.	MAF_USDA=6.25
NC_035101.1	4839919	.	A	C	.	.	MAF_USDA=10.417
NC_035101.1	4839920	.	C	A	.	.	MAF_USDA=45.833
NC_035101.1	4839923	.	A	C	.	.	MAF_INRAE=2.5;MAF_USDA=6.25
NC_035101.1	4839938	.	A	C	.	.	MAF_USDA=10.417
NC_035101.1	4839949	.	G	A	.	.	MAF_USDA=29.167
NC_035101.1	4839964	.	G	T	.	.	MAF_INRAE=5.263
NC_035101.1	4839968	.	C	A	.	.	MAF_USDA=25.0
NC_035101.1	4839980	.	G	C	.	.	MAF_USDA=4.167
NC_035101.1	4839983	.	A	G	.	.	MAF_INRAE=5.263;MAF_USDA=10.417
NC_035101.1	4839984	.	C	A	.	.	MAF_USDA=10.417
NC_035101.1	4841946	.	G	A	.	.	MAF_USDA=18.75
NC_035101.1	4842042	.	G	T	.	.	MAF_INRAE=5.0
NC_035101.1	4842106	.	A	T	.	.	MAF_INRAE=10.526
NC_035101.1	4842368	.	G	T	.	.	MAF_USDA=14.583
NC_035101.1	4842369	.	G	A	.	.	MAF_USDA=4.706
NC_035101.1	4842416	.	A	G	.	.	MAF_USDA=1.639
NC_035101.1	4842453	.	T	A	.	.	MAF_INRAE=31.646;MAF_USDA=47.647
NC_035101.1	4842465	.	A	G	.	.	MAF_INRAE=23.418;MAF_USDA=12.353
NC_035101.1	4842548	.	G	T	.	.	MAF_INRAE=22.5;MAF_USDA=3.529
NC_035101.1	4842593	.	C	G	.	.	MAF_USDA=2.381
NC_035101.1	4842599	.	A	G	.	.	MAF_INRAE=10.526;MAF_USDA=6.548
NC_035101.1	4842601	.	A	T	.	.	MAF_USDA=5.357
NC_035101.1	4842663	.	G	A	.	.	MAF_USDA=8.333
NC_035101.1	4842664	.	G	A	.	.	MAF_USDA=50.0
NC_035101.1	4842681	.	G	A	.	.	MAF_USDA=43.75
NC_035101.1	4842686	.	A	T	.	.	MAF_USDA=37.5
NC_035101.1	4842701	.	G	C	.	.	MAF_USDA=22.619
NC_035101.1	4842737	.	G	A	.	.	MAF_USDA=7.059
NC_035101.1	4842779	.	T	A	.	.	MAF_USDA=10.417
NC_035101.1	4842783	.	G	A	.	.	MAF_USDA=6.25
NC_035101.1	4842829	.	A	G	.	.	MAF_USDA=18.824
NC_035101.1	4842836	.	A	G	.	.	MAF_USDA=10.0
NC_035101.1	4842847	.	A	C	.	.	MAF_USDA=3.529
NC_035101.1	4842849	.	T	G	.	.	MAF_USDA=37.647
NC_035101.1	4842872	.	C	G	.	.	MAF_USDA=40.588
NC_035101.1	4842915	.	G	C	.	.	MAF_USDA=5.738
NC_035101.1	4842929	.	C	T	.	.	MAF_USDA=12.353
NC_035101.1	4842931	.	C	A	.	.	MAF_USDA=12.353
NC_035101.1	4842946	.	C	T	.	.	MAF_INRAE=10.526;MAF_USDA=6.25
NC_035101.1	4842993	.	G	C	.	.	MAF_INRAE=27.215;MAF_USDA=34.706
NC_035101.1	4843008	.	C	G	.	.	MAF_USDA=4.167
NC_035101.1	4843010	.	C	T	.	.	MAF_INRAE=33.333;MAF_USDA=31.25
NC_035101.1	4843026	.	C	A	.	.	MAF_INRAE=22.152;MAF_USDA=4.118
NC_035101.1	4843061	.	A	C	.	.	MAF_INRAE=18.421;MAF_USDA=6.25
NC_035101.1	4843078	.	T	A	.	.	MAF_USDA=3.279
NC_035101.1	4843091	.	C	T	.	.	MAF_INRAE=2.5;MAF_USDA=5.882
NC_035101.1	4843092	.	G	A	.	.	MAF_INRAE=28.333;MAF_USDA=8.333
NC_035101.1	4843099	.	C	T	.	.	MAF_USDA=1.852
NC_035101.1	4843120	.	G	A	.	.	MAF_INRAE=36.709;MAF_USDA=17.059
NC_035101.1	4843158	.	A	T	.	.	MAF_INRAE=1.667;MAF_USDA=4.918
NC_035101.1	4843159	.	A	G	.	.	MAF_USDA=9.016
NC_035101.1	4843199	.	T	C	.	.	MAF_INRAE=20.886;MAF_USDA=6.25
NC_035101.1	4843204	.	G	C	.	.	MAF_USDA=2.941
NC_035101.1	4843212	.	C	T	.	.	MAF_INRAE=20.886;MAF_USDA=6.25
NC_035101.1	4843237	.	G	A	.	.	MAF_INRAE=31.579;MAF_USDA=19.412
NC_035101.1	4843240	.	G	T	.	.	MAF_USDA=16.393
NC_035101.1	4843338	.	T	G	.	.	MAF_INRAE=42.105;MAF_USDA=35.294
NC_035101.1	4843342	.	C	A	.	.	MAF_USDA=3.529
NC_035101.1	4843395	.	T	C	.	.	MAF_USDA=1.639
NC_035101.1	4843400	.	T	A	.	.	MAF_USDA=8.197
NC_035101.1	4843408	.	A	G	.	.	MAF_INRAE=32.911;MAF_USDA=42.857
NC_035101.1	4843416	.	G	A	.	.	MAF_INRAE=31.579;MAF_USDA=44.048
NC_035101.1	4843420	.	A	G	.	.	MAF_USDA=2.5
NC_035101.1	4843448	.	T	A	.	.	MAF_USDA=2.459
NC_035101.1	4843460	.	T	C	.	.	MAF_INRAE=44.937;MAF_USDA=42.353
NC_035101.1	4843463	.	C	T	.	.	MAF_USDA=6.557
NC_035101.1	4843465	.	C	T	.	.	MAF_INRAE=44.937;MAF_USDA=42.353
NC_035101.1	4843467	.	G	A	.	.	MAF_INRAE=6.667;MAF_USDA=6.471
NC_035101.1	4843492	.	C	A	.	.	MAF_INRAE=8.333
NC_035101.1	4843533	.	C	A	.	.	MAF_INRAE=47.468;MAF_USDA=46.471
NC_035101.1	4843590	.	G	A	.	.	MAF_INRAE=29.167
NC_035101.1	4843604	.	G	A	.	.	MAF_INRAE=3.797;MAF_USDA=5.357
NC_035101.1	4843614	.	A	T	.	.	MAF_INRAE=43.038;MAF_USDA=37.5
NC_035101.1	4843630	.	C	A	.	.	MAF_INRAE=42.105;MAF_USDA=39.583
NC_035101.1	4843633	.	T	G	.	.	MAF_USDA=39.583
NC_035101.1	4843650	.	G	C	.	.	MAF_USDA=6.548
NC_035101.1	4843673	.	C	A	.	.	MAF_USDA=2.083
NC_035101.1	4843680	.	C	T	.	.	MAF_USDA=18.235
NC_035101.1	4843730	.	T	C	.	.	MAF_INRAE=5.263;MAF_USDA=4.098
NC_035101.1	4843736	.	A	G	.	.	MAF_INRAE=5.263;MAF_USDA=4.918
NC_035101.1	4843771	.	A	T	.	.	MAF_INRAE=26.667;MAF_USDA=5.294
NC_035101.1	4843776	.	T	A	.	.	MAF_USDA=11.475
NC_035101.1	4843777	.	A	T	.	.	MAF_INRAE=46.203;MAF_USDA=45.294
NC_035101.1	4843778	.	T	A	.	.	MAF_INRAE=10.0;MAF_USDA=24.706
NC_035101.1	4843796	.	A	G	.	.	MAF_INRAE=29.747;MAF_USDA=34.706
NC_035101.1	4843802	.	A	G	.	.	MAF_USDA=2.459
NC_035101.1	4843825	.	G	T	.	.	MAF_INRAE=31.579;MAF_USDA=45.294
NC_035101.1	4843878	.	T	A	.	.	MAF_USDA=4.918
NC_035101.1	4843881	.	A	G	.	.	MAF_INRAE=19.167;MAF_USDA=41.071
NC_035101.1	4843894	.	T	G	.	.	MAF_USDA=10.588
NC_035101.1	4843899	.	A	G	.	.	MAF_INRAE=45.57
NC_035101.1	4843941	.	T	C	.	.	MAF_INRAE=46.203;MAF_USDA=45.294
NC_035101.1	4843942	.	G	A	.	.	MAF_USDA=2.459
NC_035101.1	4843967	.	C	T	.	.	MAF_USDA=6.557
NC_035101.1	4844024	.	C	A	.	.	MAF_USDA=4.706
NC_035101.1	4844724	.	G	A	.	.	MAF_INRAE=1.667
NC_035101.1	4844734	.	T	C	.	.	MAF_INRAE=3.333
NC_035101.1	4844750	.	C	A	.	.	MAF_INRAE=5.696
NC_035101.1	4844804	.	C	A	.	.	MAF_USDA=1.639
NC_035101.1	4844819	.	T	G	.	.	MAF_INRAE=2.632;MAF_USDA=4.118
NC_035101.1	4844830	.	T	C	.	.	MAF_USDA=37.059
NC_035101.1	4844840	.	A	C	.	.	MAF_USDA=36.471
NC_035101.1	4844860	.	G	A	.	.	MAF_USDA=5.294
NC_035101.1	4844866	.	A	C	.	.	MAF_USDA=40.588
NC_035101.1	4844919	.	G	A	.	.	MAF_INRAE=10.526;MAF_USDA=5.294
NC_035101.1	4844937	.	C	T	.	.	MAF_USDA=5.738
NC_035101.1	4844976	.	GC	GT	.	.	MAF_USDA=37.5
NC_035101.1	4844977	.	C	T	.	.	MAF_INRAE=28.481
NC_035101.1	4844979	.	G	A	.	.	MAF_INRAE=30.0
NC_035101.1	4845005	.	T	C	.	.	MAF_INRAE=8.861;MAF_USDA=1.176
NC_035101.1	4845014	.	A	C	.	.	MAF_INRAE=29.114;MAF_USDA=40.0
NC_035101.1	4845034	.	A	G	.	.	MAF_USDA=1.639
NC_035101.1	4845072	.	C	T	.	.	MAF_INRAE=19.167
NC_035101.1	4845081	.	C	A	.	.	MAF_INRAE=42.105;MAF_USDA=37.5
NC_035101.1	4845082	.	A	C	.	.	MAF_USDA=6.25
NC_035101.1	4845096	.	A	C	.	.	MAF_USDA=13.529
NC_035101.1	4845108	.	A	G	.	.	MAF_INRAE=29.114;MAF_USDA=36.471
NC_035101.1	4845183	.	T	C	.	.	MAF_INRAE=24.684;MAF_USDA=24.118
NC_035101.1	4845185	.	T	C	.	.	MAF_INRAE=14.167;MAF_USDA=24.118
NC_035101.1	4845287	.	A	G	.	.	MAF_INRAE=5.263
NC_035101.1	4845346	.	G	A	.	.	MAF_INRAE=45.57;MAF_USDA=40.0
NC_035101.1	4845349	.	A	G	.	.	MAF_INRAE=50.0;MAF_USDA=40.0
NC_035101.1	4845368	.	C	T	.	.	MAF_INRAE=46.203;MAF_USDA=40.0
NC_035101.1	4845381	.	C	T	.	.	MAF_USDA=6.557
NC_035101.1	4845382	.	A	G	.	.	MAF_USDA=6.557
NC_035101.1	4845385	.	G	A	.	.	MAF_INRAE=4.167;MAF_USDA=3.529
NC_035101.1	4845393	.	T	A	.	.	MAF_INRAE=48.101;MAF_USDA=38.824
NC_035101.1	4845436	.	C	T	.	.	MAF_INRAE=19.62;MAF_USDA=3.529
NC_035101.1	4845437	.	C	A	.	.	MAF_INRAE=22.5;MAF_USDA=3.279
NC_035101.1	4845438	.	C	T	.	.	MAF_INRAE=22.5;MAF_USDA=4.098
NC_035101.1	4845439	.	G	A	.	.	MAF_INRAE=12.025;MAF_USDA=24.706
NC_035101.1	4845446	.	T	A	.	.	MAF_INRAE=18.354;MAF_USDA=3.279
NC_035101.1	4845449	.	G	C	.	.	MAF_INRAE=20.833;MAF_USDA=3.529
NC_035101.1	4845450	.	T	C	.	.	MAF_INRAE=20.833;MAF_USDA=3.279
NC_035101.1	4845511	.	C	T	.	.	MAF_INRAE=21.519;MAF_USDA=4.706
NC_035101.1	4845515	.	G	C	.	.	MAF_INRAE=10.759;MAF_USDA=25.882
NC_035101.1	4845535	.	C	G	.	.	MAF_INRAE=46.835;MAF_USDA=40.0
NC_035101.1	4845551	.	C	T	.	.	MAF_INRAE=46.835;MAF_USDA=40.588
NC_035101.1	4845626	.	G	A	.	.	MAF_INRAE=5.0;MAF_USDA=3.529
NC_035101.1	4845664	.	C	T	.	.	MAF_INRAE=44.937;MAF_USDA=44.706
NC_035101.1	4845802	.	T	A	.	.	MAF_USDA=3.529
NC_035101.1	4845834	.	C	T	.	.	MAF_INRAE=25.316;MAF_USDA=5.294
NC_035101.1	4845836	.	C	T	.	.	MAF_INRAE=38.333;MAF_USDA=5.882
NC_035101.1	4845838	.	C	T	.	.	MAF_INRAE=30.0;MAF_USDA=5.294
NC_035101.1	4845877	.	A	T	.	.	MAF_INRAE=45.57;MAF_USDA=41.176
NC_035101.1	4845883	.	C	T	.	.	MAF_INRAE=3.797;MAF_USDA=2.941
NC_035101.1	4845929	.	T	A	.	.	MAF_USDA=6.25
NC_035101.1	4845932	.	T	A	.	.	MAF_INRAE=28.333
NC_035101.1	4846015	.	G	A	.	.	MAF_INRAE=25.316;MAF_USDA=6.471
NC_035101.1	4846035	.	T	A	.	.	MAF_INRAE=5.0;MAF_USDA=12.353
NC_035101.1	4846068	.	C	A	.	.	MAF_INRAE=3.797;MAF_USDA=6.024
NC_035101.1	4846088	.	A	G	.	.	MAF_INRAE=46.203;MAF_USDA=49.398
NC_035101.1	4846112	.	T	C	.	.	MAF_USDA=6.78
NC_035101.1	4846122	.	T	A	.	.	MAF_INRAE=29.114;MAF_USDA=39.157
NC_035101.1	4846123	.	G	A	.	.	MAF_INRAE=20.0;MAF_USDA=39.024
NC_035101.1	4846133	.	C	T	.	.	MAF_USDA=2.083
NC_035101.1	4846139	.	G	T	.	.	MAF_INRAE=10.526;MAF_USDA=2.542
NC_035101.1	4846166	.	C	A	.	.	MAF_INRAE=24.684;MAF_USDA=5.422
NC_035101.1	4846175	.	T	A	.	.	MAF_INRAE=24.684;MAF_USDA=5.422
NC_035101.1	4846209	.	G	A	.	.	MAF_INRAE=20.0;MAF_USDA=37.5
NC_035101.1	4846216	.	G	A	.	.	MAF_INRAE=42.105
NC_035101.1	4846234	.	G	A	.	.	MAF_INRAE=49.167;MAF_USDA=43.75
NC_035101.1	4846235	.	C	A	.	.	MAF_INRAE=49.167
NC_035101.1	4846236	.	T	G	.	.	MAF_USDA=45.833
NC_035101.1	4846239	.	T	C	.	.	MAF_USDA=50.0
NC_035101.1	4846260	.	G	C	.	.	MAF_INRAE=44.937;MAF_USDA=40.588
NC_035101.1	4846265	.	G	T	.	.	MAF_INRAE=44.937;MAF_USDA=41.176
NC_035101.1	4846299	.	T	A	.	.	MAF_USDA=6.25
NC_035101.1	4846304	.	G	T	.	.	MAF_INRAE=25.316;MAF_USDA=4.118
NC_035101.1	4846322	.	T	C	.	.	MAF_INRAE=25.316
NC_035101.1	4846338	.	A	C	.	.	MAF_INRAE=46.203;MAF_USDA=40.0
NC_035101.1	4846396	.	A	C	.	.	MAF_USDA=5.738
NC_035101.1	4846411	.	C	T	.	.	MAF_INRAE=46.203;MAF_USDA=40.0
NC_035101.1	4846440	.	A	T	.	.	MAF_USDA=2.459
NC_035101.1	4846446	.	C	T	.	.	MAF_USDA=3.279
NC_035101.1	4846448	.	T	A	.	.	MAF_INRAE=46.203;MAF_USDA=46.471
NC_035101.1	4846453	.	T	G	.	.	MAF_INRAE=16.456;MAF_USDA=4.706
NC_035101.1	4846457	.	G	A	.	.	MAF_INRAE=15.833
NC_035101.1	4846500	.	G	T	.	.	MAF_INRAE=29.114;MAF_USDA=34.426
NC_035101.1	4846501	.	T	A	.	.	MAF_INRAE=10.833;MAF_USDA=26.23
NC_035101.1	4846502	.	A	T	.	.	MAF_INRAE=20.0;MAF_USDA=4.118
NC_035101.1	4846511	.	T	A	.	.	MAF_USDA=6.25
NC_035101.1	4846525	.	C	G	.	.	MAF_USDA=5.738
NC_035101.1	4846547	.	C	T	.	.	MAF_INRAE=7.5;MAF_USDA=12.941
NC_035101.1	4846575	.	A	C	.	.	MAF_USDA=10.0
NC_035101.1	4846612	.	A	T	.	.	MAF_INRAE=20.833;MAF_USDA=41.667
NC_035101.1	4846630	.	G	A	.	.	MAF_INRAE=31.646;MAF_USDA=45.294
NC_035101.1	4846631	.	T	C	.	.	MAF_USDA=5.738
NC_035101.1	4846696	.	C	G	.	.	MAF_USDA=7.377
NC_035101.1	4846754	.	G	A	.	.	MAF_INRAE=5.263;MAF_USDA=2.083
NC_035101.1	4846794	.	C	A	.	.	MAF_INRAE=10.526;MAF_USDA=15.574
NC_035101.1	4846812	.	C	T	.	.	MAF_INRAE=10.526;MAF_USDA=10.656
NC_035101.1	4846816	.	A	C	.	.	MAF_USDA=5.738
NC_035101.1	4846818	.	C	A	.	.	MAF_INRAE=10.526;MAF_USDA=10.656
NC_035101.1	4846844	.	A	G	.	.	MAF_INRAE=39.873;MAF_USDA=37.059
NC_035101.1	4846853	.	G	A	.	.	MAF_USDA=7.377
NC_035101.1	4846872	.	G	A	.	.	MAF_USDA=5.738
NC_035101.1	4846880	.	G	A	.	.	MAF_INRAE=1.667;MAF_USDA=10.0
NC_035101.1	4846906	.	C	T	.	.	MAF_USDA=5.738
NC_035101.1	4846918	.	C	A	.	.	MAF_USDA=5.738
NC_035101.1	4846959	.	C	T	.	.	MAF_INRAE=46.835;MAF_USDA=36.471
NC_035101.1	4846965	.	G	A	.	.	MAF_INRAE=48.101;MAF_USDA=15.882
NC_035101.1	4846982	.	A	C	.	.	MAF_INRAE=48.101;MAF_USDA=15.574
NC_035101.1	4847028	.	T	A	.	.	MAF_INRAE=4.43;MAF_USDA=18.235
NC_035101.1	4847029	.	A	C	.	.	MAF_INRAE=2.5;MAF_USDA=18.235
NC_035101.1	4847055	.	T	C	.	.	MAF_USDA=1.639
NC_035101.1	4847082	.	T	G	.	.	MAF_USDA=6.557
NC_035101.1	4847118	.	T	A	.	.	MAF_USDA=8.824
NC_035101.1	4847124	.	A	G	.	.	MAF_USDA=4.918
NC_035101.1	4847147	.	T	A	.	.	MAF_USDA=6.25
NC_035101.1	4847149	.	T	C	.	.	MAF_USDA=6.25
NC_035101.1	4848784	.	G	A	.	.	MAF_USDA=6.471
NC_035101.1	4848789	.	C	A	.	.	MAF_USDA=2.459
NC_035101.1	4848790	.	G	A	.	.	MAF_USDA=8.235
NC_035101.1	4848811	.	C	A	.	.	MAF_USDA=11.905
NC_035101.1	4848815	.	G	T	.	.	MAF_USDA=1.765
NC_035101.1	4848817	.	T	G	.	.	MAF_USDA=2.459
NC_035101.1	4848832	.	T	C	.	.	MAF_USDA=2.083
NC_035101.1	4848865	.	G	A	.	.	MAF_USDA=2.941
NC_035101.1	4848935	.	G	T	.	.	MAF_INRAE=30.38;MAF_USDA=40.588
NC_035101.1	4848941	.	T	C	.	.	MAF_USDA=6.557
NC_035101.1	4848969	.	C	A	.	.	MAF_INRAE=15.823;MAF_USDA=4.098
NC_035101.1	4848975	.	T	C	.	.	MAF_INRAE=32.911;MAF_USDA=48.235
NC_035101.1	4848977	.	C	T	.	.	MAF_INRAE=7.5;MAF_USDA=10.0
NC_035101.1	4848988	.	A	G	.	.	MAF_INRAE=32.278;MAF_USDA=6.471
NC_035101.1	4849073	.	G	A	.	.	MAF_INRAE=32.278;MAF_USDA=5.882
NC_035101.1	4849078	.	G	T	.	.	MAF_INRAE=46.667;MAF_USDA=41.765
NC_035101.1	4849125	.	T	C	.	.	MAF_USDA=10.119
NC_035101.1	4849140	.	T	A	.	.	MAF_USDA=2.976
NC_035101.1	4849151	.	A	G	.	.	MAF_USDA=5.0
NC_035101.1	4849181	.	C	G	.	.	MAF_USDA=36.31
NC_035101.1	4849199	.	C	T	.	.	MAF_USDA=2.542
NC_035101.1	4849205	.	G	C	.	.	MAF_USDA=21.429
NC_035101.1	4849227	.	C	T	.	.	MAF_USDA=16.667
NC_035101.1	4849244	.	C	A	.	.	MAF_USDA=8.929
NC_035101.1	4849256	.	C	T	.	.	MAF_USDA=27.381
NC_035101.1	4850416	.	A	G	.	.	MAF_USDA=41.667
NC_035101.1	4850417	.	G	A	.	.	MAF_USDA=35.417
NC_035101.1	4850418	.	G	T	.	.	MAF_USDA=12.5
NC_035101.1	4850422	.	A	C	.	.	MAF_USDA=9.016
NC_035101.1	4850470	.	T	C	.	.	MAF_USDA=22.917
NC_035101.1	4850521	.	A	C	.	.	MAF_INRAE=1.667
NC_035101.1	4850536	.	T	C	.	.	MAF_USDA=18.75
NC_035101.1	4850548	.	G	A	.	.	MAF_INRAE=13.333
NC_035101.1	4850549	.	A	G	.	.	MAF_INRAE=16.667
NC_035101.1	4850550	.	G	C	.	.	MAF_INRAE=5.263
NC_035101.1	4850556	.	T	A	.	.	MAF_INRAE=16.667
NC_035101.1	4850594	.	C	T	.	.	MAF_USDA=8.333
NC_035101.1	4850596	.	A	G	.	.	MAF_USDA=10.417
NC_035101.1	4850602	.	C	T	.	.	MAF_USDA=4.167
NC_035101.1	4850603	.	G	A	.	.	MAF_USDA=15.294
NC_035101.1	4850615	.	A	G	.	.	MAF_USDA=8.235
NC_035101.1	4850647	.	G	A	.	.	MAF_USDA=4.706
NC_035101.1	4850652	.	T	C	.	.	MAF_INRAE=17.089;MAF_USDA=39.583
NC_035101.1	4850681	.	G	A	.	.	MAF_INRAE=19.62;MAF_USDA=49.412
NC_035101.1	4850731	.	G	A	.	.	MAF_INRAE=18.987;MAF_USDA=10.417
NC_035101.1	4850732	.	A	T	.	.	MAF_INRAE=23.333;MAF_USDA=10.417
NC_035101.1	4850754	.	T	C	.	.	MAF_INRAE=28.481;MAF_USDA=32.353
NC_035101.1	4850773	.	A	C	.	.	MAF_INRAE=17.089;MAF_USDA=33.529
NC_035101.1	4850785	.	C	T	.	.	MAF_USDA=10.417
NC_035101.1	4850806	.	G	A	.	.	MAF_INRAE=2.532;MAF_USDA=14.118
NC_035101.1	4850871	.	A	G	.	.	MAF_INRAE=5.263;MAF_USDA=12.353
NC_035101.1	4850878	.	C	T	.	.	MAF_INRAE=32.278;MAF_USDA=7.647
NC_035101.1	4850938	.	T	C	.	.	MAF_INRAE=15.19;MAF_USDA=32.941
NC_035101.1	4850968	.	G	A	.	.	MAF_INRAE=1.667;MAF_USDA=3.279
NC_035101.1	4850981	.	A	T	.	.	MAF_INRAE=5.263;MAF_USDA=4.118
NC_035101.1	4851035	.	A	T	.	.	MAF_INRAE=10.526
NC_035101.1	4851044	.	A	C	.	.	MAF_USDA=20.833
NC_035101.1	4851055	.	T	G	.	.	MAF_INRAE=10.526
NC_035101.1	4851099	.	T	C	.	.	MAF_INRAE=5.263;MAF_USDA=16.049
NC_035101.1	4851108	.	T	G	.	.	MAF_USDA=21.739
NC_035101.1	4851109	.	C	T	.	.	MAF_USDA=21.739
NC_035101.1	4851139	.	G	A	.	.	MAF_USDA=3.333
NC_035101.1	4851203	.	G	A	.	.	MAF_INRAE=48.101;MAF_USDA=41.071
NC_035101.1	4851207	.	C	T	.	.	MAF_INRAE=1.667;MAF_USDA=3.333
NC_035101.1	4851209	.	C	A	.	.	MAF_INRAE=17.089;MAF_USDA=30.952
NC_035101.1	4851213	.	A	C	.	.	MAF_INRAE=19.167;MAF_USDA=31.548
NC_035101.1	4851280	.	G	T	.	.	MAF_USDA=4.167
NC_035101.1	4851329	.	A	G	.	.	MAF_INRAE=19.167;MAF_USDA=32.941
NC_035101.1	4851349	.	G	C	.	.	MAF_INRAE=10.0
NC_035101.1	4851359	.	A	C	.	.	MAF_INRAE=20.833;MAF_USDA=48.824
NC_035101.1	4851366	.	G	C	.	.	MAF_INRAE=1.667;MAF_USDA=8.235
NC_035101.1	4851434	.	T	A	.	.	MAF_INRAE=50.0;MAF_USDA=40.588
NC_035101.1	4851439	.	C	T	.	.	MAF_USDA=14.118
NC_035101.1	4851462	.	C	T	.	.	MAF_USDA=6.25
NC_035101.1	4851565	.	G	T	.	.	MAF_USDA=5.738
NC_035101.1	4851569	.	C	A	.	.	MAF_INRAE=17.089;MAF_USDA=33.529
NC_035101.1	4851602	.	T	C	.	.	MAF_INRAE=17.089;MAF_USDA=33.529
NC_035101.1	4851618	.	A	G	.	.	MAF_INRAE=16.456;MAF_USDA=33.529
NC_035101.1	4851647	.	C	T	.	.	MAF_INRAE=6.667
NC_035101.1	4851656	.	T	C	.	.	MAF_INRAE=1.667;MAF_USDA=10.0
NC_035101.1	4851724	.	C	T	.	.	MAF_INRAE=2.5;MAF_USDA=6.25
NC_035101.1	4851754	.	T	C	.	.	MAF_USDA=35.294
NC_035101.1	4851777	.	G	A	.	.	MAF_USDA=32.941
NC_035101.1	4851785	.	G	A	.	.	MAF_USDA=32.941
NC_035101.1	4851815	.	G	C	.	.	MAF_USDA=33.529
NC_035101.1	4851831	.	A	G	.	.	MAF_USDA=32.941
NC_035101.1	4851836	.	G	A	.	.	MAF_USDA=32.941
NC_035101.1	4851842	.	T	G	.	.	MAF_USDA=39.583
NC_035101.1	4851862	.	A	T	.	.	MAF_USDA=32.941
NC_035101.1	4851875	.	G	A	.	.	MAF_USDA=35.417
NC_035101.1	4851949	.	T	G	.	.	MAF_USDA=3.279
NC_035101.1	4851961	.	A	G	.	.	MAF_USDA=5.738
NC_035101.1	4852002	.	A	G	.	.	MAF_USDA=22.917
NC_035101.1	4852682	.	G	T	.	.	MAF_USDA=27.976
NC_035101.1	4852716	.	C	T	.	.	MAF_INRAE=5.263;MAF_USDA=10.588
NC_035101.1	4852718	.	A	G	.	.	MAF_USDA=41.765
NC_035101.1	4852723	.	G	A	.	.	MAF_USDA=2.941
NC_035101.1	4852727	.	T	C	.	.	MAF_USDA=4.918
NC_035101.1	4852759	.	T	G	.	.	MAF_USDA=33.529
NC_035101.1	4852769	.	C	A	.	.	MAF_USDA=33.529
NC_035101.1	4852804	.	T	C	.	.	MAF_USDA=33.529
NC_035101.1	4852866	.	T	C	.	.	MAF_INRAE=17.089;MAF_USDA=33.529
NC_035101.1	4852886	.	G	A	.	.	MAF_USDA=3.529
NC_035101.1	4852890	.	C	T	.	.	MAF_USDA=4.167
NC_035101.1	4852990	.	A	T	.	.	MAF_INRAE=33.544;MAF_USDA=13.529
NC_035101.1	4853025	.	T	A	.	.	MAF_INRAE=17.722;MAF_USDA=33.529
NC_035101.1	4853064	.	A	T	.	.	MAF_INRAE=18.354;MAF_USDA=35.882
NC_035101.1	4853077	.	G	A	.	.	MAF_INRAE=49.367;MAF_USDA=45.882
NC_035101.1	4853164	.	C	T	.	.	MAF_INRAE=1.667;MAF_USDA=3.279
NC_035101.1	4853165	.	A	G	.	.	MAF_INRAE=45.57;MAF_USDA=34.118
NC_035101.1	4853183	.	A	G	.	.	MAF_USDA=3.529
NC_035101.1	4853266	.	A	T	.	.	MAF_USDA=3.529
NC_035101.1	4853268	.	C	T	.	.	MAF_INRAE=46.203;MAF_USDA=34.706
NC_035101.1	4853272	.	A	C	.	.	MAF_USDA=4.167
NC_035101.1	4853289	.	A	G	.	.	MAF_USDA=3.529
NC_035101.1	4853302	.	C	T	.	.	MAF_INRAE=5.263;MAF_USDA=15.882
NC_035101.1	4853307	.	A	T	.	.	MAF_INRAE=13.924;MAF_USDA=41.765
NC_035101.1	4853315	.	C	G	.	.	MAF_INRAE=11.392;MAF_USDA=23.529
NC_035101.1	4853343	.	C	T	.	.	MAF_USDA=6.25
NC_035101.1	4853365	.	A	G	.	.	MAF_USDA=14.706
NC_035101.1	4853377	.	A	C	.	.	MAF_USDA=2.459
NC_035101.1	4853381	.	A	C	.	.	MAF_INRAE=11.667;MAF_USDA=4.098
NC_035101.1	4853490	.	C	A	.	.	MAF_INRAE=13.291;MAF_USDA=40.0
NC_035101.1	4853492	.	T	C	.	.	MAF_INRAE=12.5;MAF_USDA=40.0
NC_035101.1	4853513	.	G	A	.	.	MAF_INRAE=5.263;MAF_USDA=14.118
NC_035101.1	4853529	.	T	C	.	.	MAF_INRAE=1.667;MAF_USDA=3.279
NC_035101.1	4853535	.	T	A	.	.	MAF_INRAE=1.667;MAF_USDA=3.279
NC_035101.1	4853538	.	A	C	.	.	MAF_INRAE=5.263
NC_035101.1	4853551	.	G	A	.	.	MAF_INRAE=1.667;MAF_USDA=3.279
NC_035101.1	4853632	.	T	C	.	.	MAF_INRAE=5.263;MAF_USDA=15.294
NC_035101.1	4853673	.	G	A	.	.	MAF_INRAE=1.667;MAF_USDA=3.279
NC_035101.1	4853747	.	A	G	.	.	MAF_USDA=1.639
NC_035101.1	4853748	.	T	C	.	.	MAF_INRAE=1.667;MAF_USDA=6.471
NC_035101.1	4853767	.	T	C	.	.	MAF_INRAE=1.667;MAF_USDA=2.459
NC_035101.1	4853772	.	G	T	.	.	MAF_INRAE=1.667;MAF_USDA=2.459
NC_035101.1	4853816	.	A	G	.	.	MAF_INRAE=1.667;MAF_USDA=16.471
NC_035101.1	4853834	.	G	T	.	.	MAF_INRAE=6.667;MAF_USDA=10.588
NC_035101.1	4853835	.	A	T	.	.	MAF_INRAE=6.667;MAF_USDA=10.588
NC_035101.1	4853970	.	T	C	.	.	MAF_INRAE=25.0;MAF_USDA=45.833
NC_035101.1	4854007	.	T	C	.	.	MAF_INRAE=50.0;MAF_USDA=39.583
NC_035101.1	4854100	.	T	G	.	.	MAF_INRAE=5.263
NC_035101.1	4854120	.	T	C	.	.	MAF_INRAE=5.263
NC_035101.1	4854129	.	C	A	.	.	MAF_INRAE=1.667;MAF_USDA=6.25
NC_035101.1	4854195	.	C	T	.	.	MAF_USDA=4.167
NC_035101.1	4854196	.	A	G	.	.	MAF_USDA=4.167
NC_035101.1	4854214	.	T	C	.	.	MAF_USDA=9.756
NC_035101.1	4854277	.	C	G	.	.	MAF_INRAE=11.392;MAF_USDA=22.619
NC_035101.1	4854294	.	G	A	.	.	MAF_USDA=8.333
NC_035101.1	4854343	.	G	T	.	.	MAF_INRAE=12.658;MAF_USDA=39.286
NC_035101.1	4854350	.	A	G	.	.	MAF_INRAE=5.263;MAF_USDA=6.25
NC_035101.1	4854400	.	C	A	.	.	MAF_USDA=2.976
NC_035101.1	4854419	.	A	C	.	.	MAF_INRAE=5.263
NC_035101.1	4854438	.	G	A	.	.	MAF_INRAE=5.263;MAF_USDA=16.667
NC_035101.1	4854468	.	C	A	.	.	MAF_USDA=6.25
NC_035101.1	4854483	.	C	A	.	.	MAF_INRAE=5.263;MAF_USDA=12.5
NC_035101.1	4854503	.	G	A	.	.	MAF_INRAE=10.526;MAF_USDA=2.5
NC_035101.1	4854523	.	C	G	.	.	MAF_INRAE=11.392;MAF_USDA=8.333
NC_035101.1	4854558	.	A	G	.	.	MAF_USDA=9.524
NC_035101.1	4854623	.	C	T	.	.	MAF_USDA=1.667
NC_035101.1	4854627	.	A	G	.	.	MAF_USDA=1.667
NC_035101.1	4854659	.	C	T	.	.	MAF_USDA=1.667
NC_035101.1	4854660	.	G	A	.	.	MAF_USDA=6.667
NC_035101.1	4854669	.	C	T	.	.	MAF_USDA=1.786
NC_035101.1	4854834	.	G	A	.	.	MAF_INRAE=34.81;MAF_USDA=42.857
NC_035101.1	4854850	.	G	A	.	.	MAF_USDA=4.167
NC_035101.1	4854887	.	G	A	.	.	MAF_INRAE=5.263;MAF_USDA=10.119
NC_035101.1	4854919	.	C	A	.	.	MAF_USDA=2.5
NC_035101.1	4854946	.	G	A	.	.	MAF_INRAE=4.167;MAF_USDA=22.024
NC_035101.1	4854975	.	T	G	.	.	MAF_INRAE=18.987
NC_035101.1	4855061	.	C	T	.	.	MAF_INRAE=10.0
NC_035101.1	4855078	.	A	G	.	.	MAF_INRAE=32.278;MAF_USDA=7.143
NC_035101.1	4855116	.	A	T	.	.	MAF_INRAE=16.456
NC_035101.1	4855148	.	A	G	.	.	MAF_INRAE=22.152;MAF_USDA=25.595
NC_035101.1	4855157	.	T	A	.	.	MAF_INRAE=10.833;MAF_USDA=16.667
NC_035101.1	4855216	.	T	C	.	.	MAF_USDA=4.167
NC_035101.1	4855217	.	C	T	.	.	MAF_USDA=6.25
NC_035101.1	4855220	.	T	A	.	.	MAF_INRAE=10.833;MAF_USDA=2.5
NC_035101.1	4855245	.	A	T	.	.	MAF_USDA=1.667
NC_035101.1	4855285	.	G	C	.	.	MAF_INRAE=18.987;MAF_USDA=39.881
NC_035101.1	4855313	.	T	C	.	.	MAF_USDA=1.667
NC_035101.1	4855358	.	C	A	.	.	MAF_INRAE=18.987;MAF_USDA=44.048
NC_035101.1	4855425	.	A	G	.	.	MAF_INRAE=2.532;MAF_USDA=31.548
NC_035101.1	4855538	.	C	T	.	.	MAF_USDA=40.476
NC_035101.1	4855550	.	A	T	.	.	MAF_USDA=1.667
NC_035101.1	4855575	.	A	G	.	.	MAF_USDA=6.25
NC_035101.1	4855605	.	C	A	.	.	MAF_USDA=39.583
NC_035101.1	4855633	.	G	A	.	.	MAF_USDA=40.476
NC_035101.1	4855649	.	G	T	.	.	MAF_INRAE=1.667;MAF_USDA=10.119
NC_035101.1	4855652	.	T	A	.	.	MAF_USDA=40.476
NC_035101.1	4855671	.	T	C	.	.	MAF_USDA=1.667
NC_035101.1	4855673	.	C	T	.	.	MAF_INRAE=32.911;MAF_USDA=7.143
NC_035101.1	4855674	.	G	A	.	.	MAF_USDA=10.417
NC_035101.1	4855679	.	T	C	.	.	MAF_USDA=4.167
NC_035101.1	4855702	.	A	G	.	.	MAF_USDA=37.5
NC_035101.1	4855736	.	C	A	.	.	MAF_USDA=6.25
NC_035101.1	4855801	.	A	C	.	.	MAF_USDA=6.25
NC_035101.1	4855843	.	T	C	.	.	MAF_USDA=4.167
NC_035101.1	4855914	.	ACTA	ACTG	.	.	MAF_USDA=14.583
NC_035101.1	4856024	.	T	G	.	.	MAF_USDA=31.25
NC_035101.1	4859868	.	C	T	.	.	MAF_USDA=3.279
NC_035101.1	4859897	.	T	G	.	.	MAF_USDA=6.557
NC_035101.1	4859925	.	G	A	.	.	MAF_INRAE=10.526;MAF_USDA=12.5
NC_035101.1	4859983	.	G	A	.	.	MAF_INRAE=10.526;MAF_USDA=8.235
NC_035101.1	4860000	.	G	T	.	.	MAF_USDA=1.639
NC_035101.1	4860164	.	C	A	.	.	MAF_USDA=1.639
NC_035101.1	4860232	.	T	G	.	.	MAF_INRAE=37.342;MAF_USDA=20.588
NC_035101.1	4860237	.	T	C	.	.	MAF_USDA=5.738
NC_035101.1	4860238	.	C	A	.	.	MAF_USDA=5.738
NC_035101.1	4860279	.	A	G	.	.	MAF_INRAE=36.076;MAF_USDA=14.706
NC_035101.1	4860280	.	G	T	.	.	MAF_INRAE=5.263;MAF_USDA=2.083
NC_035101.1	4860287	.	A	G	.	.	MAF_INRAE=38.608;MAF_USDA=36.471
NC_035101.1	4860326	.	C	T	.	.	MAF_INRAE=5.263;MAF_USDA=2.083
NC_035101.1	4860332	.	T	A	.	.	MAF_USDA=5.882
NC_035101.1	4860340	.	G	T	.	.	MAF_INRAE=37.975;MAF_USDA=40.0
NC_035101.1	4860358	.	C	T	.	.	MAF_INRAE=38.608;MAF_USDA=23.529
NC_035101.1	4860371	.	G	A	.	.	MAF_INRAE=38.608;MAF_USDA=19.412
NC_035101.1	4860394	.	A	G	.	.	MAF_USDA=3.279
NC_035101.1	4860471	.	C	T	.	.	MAF_INRAE=5.063;MAF_USDA=12.941
NC_035101.1	4860508	.	G	C	.	.	MAF_INRAE=3.797;MAF_USDA=3.529
NC_035101.1	4860523	.	G	C	.	.	MAF_INRAE=10.526;MAF_USDA=1.639
NC_035101.1	4860658	.	A	T	.	.	MAF_INRAE=10.0
NC_035101.1	4860676	.	C	T	.	.	MAF_USDA=1.639
NC_035101.1	4860839	.	G	C	.	.	MAF_INRAE=4.167
NC_035101.1	4860869	.	C	G	.	.	MAF_INRAE=2.5
NC_035101.1	4860915	.	T	A	.	.	MAF_INRAE=5.063;MAF_USDA=12.941
NC_035101.1	4860936	.	A	T	.	.	MAF_INRAE=5.063;MAF_USDA=12.941
NC_035101.1	4861101	.	C	A	.	.	MAF_USDA=1.639
NC_035101.1	4861181	.	G	A	.	.	MAF_USDA=3.279
NC_035101.1	4861206	.	T	C	.	.	MAF_INRAE=40.833
NC_035101.1	4861215	.	G	T	.	.	MAF_USDA=6.25
NC_035101.1	4861285	.	T	A	.	.	MAF_INRAE=1.667;MAF_USDA=9.836
NC_035101.1	4861357	.	C	T	.	.	MAF_INRAE=8.861;MAF_USDA=15.574
NC_035101.1	4861379	.	T	A	.	.	MAF_INRAE=3.797;MAF_USDA=1.639
NC_035101.1	4861455	.	C	T	.	.	MAF_INRAE=8.861;MAF_USDA=20.492
NC_035101.1	4861462	.	C	T	.	.	MAF_USDA=8.235
NC_035101.1	4861465	.	G	T	.	.	MAF_USDA=4.167
NC_035101.1	4861506	.	T	C	.	.	MAF_USDA=49.412
NC_035101.1	4861525	.	G	T	.	.	MAF_USDA=6.471
NC_035101.1	4861551	.	T	C	.	.	MAF_USDA=1.639
NC_035101.1	4861556	.	T	A	.	.	MAF_USDA=1.639
NC_035101.1	4862855	.	A	C	.	.	MAF_USDA=18.75
NC_035101.1	4862884	.	C	G	.	.	MAF_USDA=4.167
NC_035101.1	4862921	.	T	C	.	.	MAF_USDA=6.25
NC_035101.1	4863017	.	T	A	.	.	MAF_USDA=4.237
NC_035101.1	4863033	.	A	T	.	.	MAF_USDA=1.667
NC_035101.1	4863043	.	T	A	.	.	MAF_USDA=8.197
NC_035101.1	4863060	.	A	T	.	.	MAF_USDA=1.639
NC_035101.1	4863092	.	G	T	.	.	MAF_USDA=1.639
NC_035101.1	4863115	.	T	A	.	.	MAF_INRAE=36.709;MAF_USDA=12.295
NC_035101.1	4863120	.	A	C	.	.	MAF_INRAE=5.263
NC_035101.1	4863142	.	A	C	.	.	MAF_USDA=3.333
NC_035101.1	4863157	.	T	A	.	.	MAF_INRAE=35.0;MAF_USDA=3.39
NC_035101.1	4863176	.	T	A	.	.	MAF_USDA=4.918
NC_035101.1	4863187	.	G	A	.	.	MAF_USDA=4.237
NC_035101.1	4863204	.	G	A	.	.	MAF_USDA=6.78
NC_035101.1	4863210	.	T	A	.	.	MAF_USDA=5.932
NC_035101.1	4863215	.	T	A	.	.	MAF_USDA=5.172
NC_035101.1	4863222	.	A	G	.	.	MAF_USDA=2.5
NC_035101.1	4863225	.	G	A	.	.	MAF_USDA=1.639
NC_035101.1	4863226	.	T	C	.	.	MAF_USDA=5.0
NC_035101.1	4863246	.	T	G	.	.	MAF_USDA=5.294
NC_035101.1	4863250	.	C	T	.	.	MAF_USDA=4.167
NC_035101.1	4863264	.	T	G	.	.	MAF_USDA=1.639
NC_035101.1	4863274	.	C	T	.	.	MAF_INRAE=32.278;MAF_USDA=6.024
NC_035101.1	4863370	.	G	T	.	.	MAF_USDA=7.647
NC_035101.1	4863381	.	A	C	.	.	MAF_USDA=10.588
NC_035101.1	4863413	.	G	T	.	.	MAF_INRAE=6.329;MAF_USDA=4.118
NC_035101.1	4863415	.	G	A	.	.	MAF_USDA=4.167
NC_035101.1	4863417	.	C	T	.	.	MAF_USDA=21.176
NC_035101.1	4863428	.	G	T	.	.	MAF_USDA=4.918
NC_035101.1	4863489	.	G	T	.	.	MAF_USDA=1.639
NC_035101.1	4863534	.	A	G	.	.	MAF_USDA=8.333
NC_035101.1	4863551	.	G	T	.	.	MAF_USDA=6.25
NC_035101.1	4863590	.	C	A	.	.	MAF_USDA=1.639
NC_035101.1	4863592	.	G	A	.	.	MAF_USDA=2.459
NC_035101.1	4865487	.	T	A	.	.	MAF_USDA=9.524
NC_035101.1	4865536	.	C	T	.	.	MAF_USDA=3.529
NC_035101.1	4865546	.	T	A	.	.	MAF_USDA=9.412
NC_035101.1	4865574	.	T	A	.	.	MAF_USDA=7.647
NC_035101.1	4865588	.	T	A	.	.	MAF_USDA=12.353
NC_035101.1	4865688	.	G	A	.	.	MAF_USDA=1.639
NC_035101.1	4865692	.	T	A	.	.	MAF_USDA=3.279
NC_035101.1	4865754	.	C	T	.	.	MAF_USDA=1.667
NC_035101.1	4865773	.	C	T	.	.	MAF_USDA=2.459
NC_035101.1	4865808	.	G	A	.	.	MAF_USDA=4.167
NC_035101.1	4865944	.	C	T	.	.	MAF_USDA=1.667
NC_035101.1	4866035	.	G	T	.	.	MAF_USDA=3.333
NC_035101.1	4866117	.	C	T	.	.	MAF_USDA=5.738
NC_035101.1	4866151	.	G	A	.	.	MAF_USDA=6.667
NC_035101.1	4866182	.	G	A	.	.	MAF_USDA=1.639
NC_035101.1	4866215	.	A	C	.	.	MAF_USDA=4.167
NC_035101.1	4866217	.	A	C	.	.	MAF_USDA=4.167
NC_035101.1	4866254	.	A	G	.	.	MAF_INRAE=40.833;MAF_USDA=5.952
NC_035101.1	4866255	.	T	C	.	.	MAF_INRAE=40.833;MAF_USDA=5.952
NC_035101.1	4866307	.	T	A	.	.	MAF_USDA=11.765
NC_035101.1	4866345	.	C	T	.	.	MAF_INRAE=46.203;MAF_USDA=32.353
NC_035101.1	4866387	.	C	T	.	.	MAF_USDA=4.098
NC_035101.1	4866498	.	C	T	.	.	MAF_USDA=1.639
NC_035101.1	4866580	.	G	T	.	.	MAF_INRAE=37.975;MAF_USDA=11.176
NC_035101.1	4866623	.	A	G	.	.	MAF_INRAE=37.975
NC_035101.1	4866741	.	C	T	.	.	MAF_INRAE=37.975;MAF_USDA=11.176
NC_035101.1	4866808	.	A	G	.	.	MAF_USDA=10.588
NC_035101.1	4866899	.	C	G	.	.	MAF_USDA=1.639
NC_035101.1	4867080	.	G	T	.	.	MAF_INRAE=38.608;MAF_USDA=11.176
NC_035101.1	4867128	.	T	A	.	.	MAF_USDA=4.167
NC_035101.1	4867306	.	A	T	.	.	MAF_USDA=3.529
NC_035101.1	4867325	.	C	T	.	.	MAF_INRAE=10.0;MAF_USDA=6.557
NC_035101.1	4867331	.	G	A	.	.	MAF_INRAE=44.304;MAF_USDA=15.294
NC_035101.1	4867351	.	G	A	.	.	MAF_INRAE=37.975;MAF_USDA=11.176
NC_035101.1	4867383	.	A	G	.	.	MAF_INRAE=38.608;MAF_USDA=21.176
NC_035101.1	4867503	.	C	T	.	.	MAF_USDA=4.118
NC_035101.1	4867577	.	T	G	.	.	MAF_USDA=2.459
NC_035101.1	4867581	.	G	A	.	.	MAF_INRAE=6.329;MAF_USDA=5.294
NC_035101.1	4867614	.	G	A	.	.	MAF_USDA=3.529
NC_035101.1	4867681	.	C	A	.	.	MAF_INRAE=10.526;MAF_USDA=1.639
NC_035101.1	4867733	.	A	C	.	.	MAF_INRAE=43.671;MAF_USDA=15.294
NC_035101.1	4867785	.	T	C	.	.	MAF_INRAE=36.842;MAF_USDA=32.353
NC_035101.1	4867832	.	C	A	.	.	MAF_USDA=3.279
NC_035101.1	4867833	.	C	T	.	.	MAF_USDA=3.279
NC_035101.1	4867845	.	C	G	.	.	MAF_INRAE=36.842;MAF_USDA=15.882
NC_035101.1	4867891	.	G	T	.	.	MAF_USDA=3.529
NC_035101.1	4867946	.	T	A	.	.	MAF_USDA=50.0
NC_035101.1	4869519	.	C	A	.	.	MAF_USDA=37.5
NC_035101.1	4869598	.	A	T	.	.	MAF_INRAE=4.167
NC_035101.1	4869665	.	G	T	.	.	MAF_INRAE=2.5
NC_035101.1	4869699	.	G	T	.	.	MAF_INRAE=1.667
NC_035101.1	4869727	.	G	A	.	.	MAF_USDA=8.235
NC_035101.1	4869729	.	T	C	.	.	MAF_USDA=8.824
NC_035101.1	4869779	.	T	C	.	.	MAF_USDA=1.639
NC_035101.1	4869781	.	A	G	.	.	MAF_USDA=42.353
NC_035101.1	4869787	.	T	C	.	.	MAF_USDA=1.639
NC_035101.1	4869822	.	G	C	.	.	MAF_USDA=2.353
NC_035101.1	4869847	.	C	G	.	.	MAF_INRAE=37.342;MAF_USDA=11.176
NC_035101.1	4869853	.	G	C	.	.	MAF_INRAE=3.797;MAF_USDA=2.353
NC_035101.1	4869915	.	C	T	.	.	MAF_INRAE=8.228;MAF_USDA=11.765
NC_035101.1	4869972	.	C	A	.	.	MAF_INRAE=44.304;MAF_USDA=14.706
NC_035101.1	4869988	.	G	A	.	.	MAF_INRAE=34.81;MAF_USDA=8.824
NC_035101.1	4870057	.	G	T	.	.	MAF_INRAE=34.177;MAF_USDA=10.0
NC_035101.1	4870066	.	A	C	.	.	MAF_INRAE=36.842;MAF_USDA=15.882
NC_035101.1	4870072	.	A	C	.	.	MAF_INRAE=32.278;MAF_USDA=5.882
NC_035101.1	4870076	.	A	T	.	.	MAF_INRAE=40.0;MAF_USDA=8.824
NC_035101.1	4870121	.	G	A	.	.	MAF_INRAE=10.0
NC_035101.1	4870170	.	A	G	.	.	MAF_USDA=6.471
NC_035101.1	4870183	.	G	T	.	.	MAF_USDA=20.588
NC_035101.1	4870245	.	A	C	.	.	MAF_USDA=4.167
NC_035101.1	4870316	.	C	A	.	.	MAF_INRAE=5.263
NC_035101.1	4870372	.	G	T	.	.	MAF_USDA=8.197
NC_035101.1	4870376	.	C	A	.	.	MAF_USDA=8.475
NC_035101.1	4870428	.	G	C	.	.	MAF_USDA=11.31
NC_035101.1	4870446	.	G	C	.	.	MAF_USDA=8.333
NC_035101.1	4870473	.	G	T	.	.	MAF_USDA=7.143
NC_035101.1	4870579	.	C	T	.	.	MAF_USDA=6.557
NC_035101.1	4870593	.	C	T	.	.	MAF_USDA=4.167
NC_035101.1	4870645	.	A	G	.	.	MAF_INRAE=31.646
NC_035101.1	4870693	.	T	G	.	.	MAF_USDA=17.857
NC_035101.1	4870718	.	A	T	.	.	MAF_USDA=6.548
NC_035101.1	4870744	.	C	G	.	.	MAF_USDA=7.059
NC_035101.1	4870747	.	C	G	.	.	MAF_USDA=6.471
NC_035101.1	4870749	.	G	A	.	.	MAF_USDA=7.377
NC_035101.1	4870751	.	A	C	.	.	MAF_USDA=1.765
NC_035101.1	4870765	.	G	T	.	.	MAF_INRAE=1.667
NC_035101.1	4870843	.	T	A	.	.	MAF_USDA=6.471
NC_035101.1	4870862	.	G	A	.	.	MAF_USDA=4.706
NC_035101.1	4870876	.	A	C	.	.	MAF_INRAE=5.263
NC_035101.1	4870892	.	G	T	.	.	MAF_USDA=7.377
NC_035101.1	4870958	.	A	C	.	.	MAF_USDA=6.557
NC_035101.1	4870961	.	A	T	.	.	MAF_USDA=6.557
NC_035101.1	4870981	.	C	T	.	.	MAF_INRAE=21.053;MAF_USDA=2.941
NC_035101.1	4870992	.	C	T	.	.	MAF_USDA=2.459
NC_035101.1	4871050	.	T	C	.	.	MAF_USDA=2.353
NC_035101.1	4871078	.	C	T	.	.	MAF_INRAE=5.263;MAF_USDA=17.647
NC_035101.1	4871111	.	T	A	.	.	MAF_INRAE=18.354;MAF_USDA=11.176
NC_035101.1	4871117	.	T	C	.	.	MAF_INRAE=10.526;MAF_USDA=1.639
NC_035101.1	4871126	.	A	G	.	.	MAF_USDA=12.295
NC_035101.1	4873221	.	G	T	.	.	MAF_INRAE=15.833
NC_035101.1	4873253	.	C	G	.	.	MAF_USDA=22.917
NC_035101.1	4873277	.	T	C	.	.	MAF_USDA=25.0
NC_035101.1	4873282	.	C	A	.	.	MAF_USDA=6.25
NC_035101.1	4873309	.	G	T	.	.	MAF_INRAE=10.526;MAF_USDA=2.083
NC_035101.1	4873346	.	A	T	.	.	MAF_USDA=30.588
NC_035101.1	4873360	.	G	T	.	.	MAF_USDA=48.824
NC_035101.1	4873403	.	A	T	.	.	MAF_USDA=11.765
NC_035101.1	4873474	.	G	A	.	.	MAF_INRAE=5.263;MAF_USDA=1.176
NC_035101.1	4873516	.	G	T	.	.	MAF_INRAE=26.316;MAF_USDA=28.824
NC_035101.1	4873523	.	T	C	.	.	MAF_INRAE=10.526;MAF_USDA=36.471
NC_035101.1	4873546	.	G	A	.	.	MAF_USDA=11.765
NC_035101.1	4873554	.	G	A	.	.	MAF_INRAE=21.053
NC_035101.1	4873561	.	G	A	.	.	MAF_USDA=24.706
NC_035101.1	4873939	.	A	G	.	.	MAF_INRAE=21.053
NC_035101.1	4874213	.	C	A	.	.	MAF_USDA=9.036
NC_035101.1	4874265	.	G	A	.	.	MAF_USDA=33.929
NC_035101.1	4874268	.	A	G	.	.	MAF_USDA=26.19
NC_035101.1	4874294	.	G	T	.	.	MAF_USDA=1.667
NC_035101.1	4874360	.	A	C	.	.	MAF_INRAE=33.544;MAF_USDA=34.524
NC_035101.1	4874368	.	C	T	.	.	MAF_INRAE=7.5;MAF_USDA=5.0
NC_035101.1	4874369	.	A	C	.	.	MAF_INRAE=37.342;MAF_USDA=39.286
NC_035101.1	4874464	.	A	C	.	.	MAF_USDA=4.098
NC_035101.1	4874472	.	C	T	.	.	MAF_USDA=4.098
NC_035101.1	4874506	.	G	T	.	.	MAF_INRAE=32.278;MAF_USDA=14.706
NC_035101.1	4874589	.	C	A	.	.	MAF_INRAE=10.526;MAF_USDA=14.706
NC_035101.1	4874607	.	C	T	.	.	MAF_USDA=3.279
NC_035101.1	4874638	.	A	C	.	.	MAF_USDA=16.471
NC_035101.1	4874684	.	C	G	.	.	MAF_USDA=14.881
NC_035101.1	4874713	.	T	A	.	.	MAF_USDA=12.5
NC_035101.1	4874750	.	A	C	.	.	MAF_USDA=20.833
NC_035101.1	4874763	.	C	A	.	.	MAF_USDA=12.5
NC_035101.1	4874773	.	T	A	.	.	MAF_USDA=6.25
NC_035101.1	4878219	.	C	T	.	.	MAF_USDA=7.738
NC_035101.1	4878233	.	A	G	.	.	MAF_USDA=18.333
NC_035101.1	4878250	.	A	C	.	.	MAF_USDA=34.167
NC_035101.1	4878285	.	C	A	.	.	MAF_USDA=2.586
NC_035101.1	4878286	.	A	T	.	.	MAF_USDA=4.31
NC_035101.1	4878294	.	A	T	.	.	MAF_USDA=5.738
NC_035101.1	4878344	.	C	T	.	.	MAF_INRAE=13.333
NC_035101.1	4878372	.	G	C	.	.	MAF_USDA=14.706
NC_035101.1	4878376	.	C	T	.	.	MAF_USDA=7.059
NC_035101.1	4878385	.	A	C	.	.	MAF_INRAE=21.053;MAF_USDA=30.588
NC_035101.1	4878421	.	C	T	.	.	MAF_INRAE=6.667;MAF_USDA=4.098
NC_035101.1	4878455	.	C	T	.	.	MAF_USDA=7.059
NC_035101.1	4878499	.	A	G	.	.	MAF_USDA=14.118
NC_035101.1	4878572	.	G	T	.	.	MAF_INRAE=2.5;MAF_USDA=6.25
NC_035101.1	4878579	.	C	A	.	.	MAF_USDA=2.353
NC_035101.1	4878580	.	A	G	.	.	MAF_USDA=2.083
NC_035101.1	4878599	.	A	G	.	.	MAF_USDA=8.235
NC_035101.1	4878608	.	G	T	.	.	MAF_USDA=21.765
NC_035101.1	4878612	.	G	A	.	.	MAF_USDA=7.059
NC_035101.1	4878622	.	C	T	.	.	MAF_USDA=2.353
NC_035101.1	4878624	.	A	C	.	.	MAF_USDA=21.765
NC_035101.1	4878625	.	A	C	.	.	MAF_USDA=21.765
NC_035101.1	4880961	.	G	A	.	.	MAF_INRAE=4.167
NC_035101.1	4880994	.	T	A	.	.	MAF_USDA=1.786
NC_035101.1	4881017	.	C	T	.	.	MAF_USDA=1.639
NC_035101.1	4881046	.	C	T	.	.	MAF_USDA=14.706
NC_035101.1	4881076	.	C	T	.	.	MAF_INRAE=6.667;MAF_USDA=4.098
NC_035101.1	4881077	.	G	A	.	.	MAF_USDA=31.148
NC_035101.1	4881084	.	T	A	.	.	MAF_INRAE=8.861;MAF_USDA=6.557
NC_035101.1	4881215	.	C	T	.	.	MAF_USDA=14.118
NC_035101.1	4881226	.	G	T	.	.	MAF_USDA=1.639
NC_035101.1	4881274	.	C	T	.	.	MAF_INRAE=5.833;MAF_USDA=4.918
NC_035101.1	4881299	.	T	A	.	.	MAF_USDA=3.279
NC_035101.1	4881375	.	C	T	.	.	MAF_USDA=6.557
NC_035101.1	4881510	.	G	T	.	.	MAF_INRAE=2.532;MAF_USDA=2.353
NC_035101.1	4881511	.	G	T	.	.	MAF_INRAE=1.667
NC_035101.1	4881593	.	C	G	.	.	MAF_INRAE=15.823;MAF_USDA=48.235
NC_035101.1	4881624	.	G	A	.	.	MAF_USDA=14.706
NC_035101.1	4881701	.	C	T	.	.	MAF_USDA=2.459
NC_035101.1	4881721	.	G	T	.	.	MAF_USDA=4.167
NC_035101.1	4881765	.	T	G	.	.	MAF_USDA=7.647
NC_035101.1	4881897	.	T	G	.	.	MAF_USDA=30.328
NC_035101.1	4881916	.	A	T	.	.	MAF_INRAE=21.053;MAF_USDA=1.639
NC_035101.1	4881946	.	G	A	.	.	MAF_INRAE=2.532
NC_035101.1	4881954	.	G	A	.	.	MAF_INRAE=10.526
NC_035101.1	4882109	.	G	T	.	.	MAF_INRAE=42.105;MAF_USDA=5.738
NC_035101.1	4882153	.	C	T	.	.	MAF_USDA=6.557
NC_035101.1	4882265	.	A	G	.	.	MAF_USDA=45.833
NC_035101.1	4882912	.	C	A	.	.	MAF_USDA=37.5
NC_035101.1	4882950	.	A	C	.	.	MAF_USDA=5.932
NC_035101.1	4882951	.	G	A	.	.	MAF_USDA=5.932
NC_035101.1	4882955	.	T	G	.	.	MAF_USDA=9.036
NC_035101.1	4882978	.	A	T	.	.	MAF_USDA=10.0
NC_035101.1	4882987	.	A	T	.	.	MAF_USDA=21.429
NC_035101.1	4883007	.	C	G	.	.	MAF_USDA=47.647
NC_035101.1	4883008	.	C	A	.	.	MAF_USDA=10.0
NC_035101.1	4883021	.	A	T	.	.	MAF_USDA=2.083
NC_035101.1	4883052	.	A	C	.	.	MAF_USDA=10.119
NC_035101.1	4883053	.	C	A	.	.	MAF_USDA=10.119
NC_035101.1	4883071	.	G	C	.	.	MAF_USDA=6.25
NC_035101.1	4883072	.	C	T	.	.	MAF_USDA=6.25
NC_035101.1	4883114	.	T	A	.	.	MAF_INRAE=5.263;MAF_USDA=6.25
NC_035101.1	4883137	.	T	G	.	.	MAF_USDA=4.167
NC_035101.1	4883166	.	G	A	.	.	MAF_USDA=9.016
NC_035101.1	4883213	.	A	G	.	.	MAF_INRAE=21.519;MAF_USDA=44.118
NC_035101.1	4883232	.	G	C	.	.	MAF_USDA=15.574
NC_035101.1	4883244	.	T	G	.	.	MAF_USDA=2.459
NC_035101.1	4883279	.	C	A	.	.	MAF_INRAE=36.709;MAF_USDA=22.941
NC_035101.1	4883306	.	C	A	.	.	MAF_USDA=1.639
NC_035101.1	4883327	.	A	G	.	.	MAF_USDA=1.639
NC_035101.1	4883328	.	A	C	.	.	MAF_USDA=1.639
NC_035101.1	4883368	.	A	T	.	.	MAF_USDA=1.639
NC_035101.1	4883462	.	G	T	.	.	MAF_INRAE=2.5;MAF_USDA=6.25
NC_035101.1	4883516	.	C	T	.	.	MAF_INRAE=9.494;MAF_USDA=9.836
NC_035101.1	4883545	.	T	C	.	.	MAF_USDA=4.118
NC_035101.1	4883555	.	T	C	.	.	MAF_USDA=10.656
NC_035101.1	4883556	.	A	G	.	.	MAF_USDA=11.475
NC_035101.1	4883560	.	A	T	.	.	MAF_USDA=27.059
NC_035101.1	4883603	.	A	T	.	.	MAF_INRAE=17.722
NC_035101.1	4883608	.	A	G	.	.	MAF_INRAE=26.316
NC_035101.1	4883621	.	T	A	.	.	MAF_INRAE=21.053
NC_035101.1	4883854	.	A	C	.	.	MAF_INRAE=1.667
NC_035101.1	4883860	.	G	A	.	.	MAF_INRAE=1.667
NC_035101.1	4883864	.	T	A	.	.	MAF_INRAE=1.667
NC_035101.1	4883939	.	C	T	.	.	MAF_USDA=10.588
NC_035101.1	4883945	.	A	G	.	.	MAF_USDA=7.059
NC_035101.1	4883950	.	T	G	.	.	MAF_USDA=12.353
NC_035101.1	4884006	.	A	T	.	.	MAF_USDA=35.417
NC_035101.1	4884012	.	G	A	.	.	MAF_USDA=35.417
NC_035101.1	4884070	.	C	A	.	.	MAF_INRAE=3.333;MAF_USDA=2.941
NC_035101.1	4884085	.	A	G	.	.	MAF_USDA=9.016
NC_035101.1	4884157	.	CTTTTTG	CTTTTTT	.	.	MAF_USDA=39.13
NC_035101.1	4884163	.	G	T	.	.	MAF_INRAE=18.354;MAF_USDA=40.833
NC_035101.1	4884168	.	C	G	.	.	MAF_USDA=1.639
NC_035101.1	4884184	.	A	T	.	.	MAF_USDA=1.639
NC_035101.1	4884216	.	G	C	.	.	MAF_USDA=4.098
NC_035101.1	4884267	.	G	A	.	.	MAF_INRAE=2.5;MAF_USDA=6.25
NC_035101.1	4884269	.	C	A	.	.	MAF_USDA=1.639
NC_035101.1	4884288	.	T	C	.	.	MAF_USDA=1.639
NC_035101.1	4884310	.	T	A	.	.	MAF_USDA=14.118
NC_035101.1	4884342	.	T	C	.	.	MAF_USDA=14.118
NC_035101.1	4884386	.	C	A	.	.	MAF_USDA=7.647
NC_035101.1	4884608	.	G	A	.	.	MAF_USDA=4.706
NC_035101.1	4884616	.	T	A	.	.	MAF_USDA=4.706
NC_035101.1	4884629	.	C	A	.	.	MAF_USDA=5.882
NC_035101.1	4884646	.	G	C	.	.	MAF_USDA=4.706
NC_035101.1	4884794	.	C	T	.	.	MAF_USDA=5.738
NC_035101.1	4884798	.	C	T	.	.	MAF_USDA=16.667
NC_035101.1	4884806	.	T	C	.	.	MAF_INRAE=43.038;MAF_USDA=14.706
NC_035101.1	4884829	.	C	T	.	.	MAF_USDA=5.738
NC_035101.1	4884833	.	T	A	.	.	MAF_INRAE=19.167;MAF_USDA=9.016
NC_035101.1	4884886	.	C	A	.	.	MAF_INRAE=21.053
NC_035101.1	4884964	.	T	C	.	.	MAF_INRAE=6.329;MAF_USDA=8.235
NC_035101.1	4884975	.	G	T	.	.	MAF_USDA=4.098
NC_035101.1	4885006	.	A	G	.	.	MAF_INRAE=32.278;MAF_USDA=19.412
NC_035101.1	4885026	.	C	A	.	.	MAF_INRAE=6.329;MAF_USDA=8.824
NC_035101.1	4885028	.	C	T	.	.	MAF_USDA=11.765
NC_035101.1	4885032	.	G	A	.	.	MAF_INRAE=32.911;MAF_USDA=14.118
NC_035101.1	4885035	.	A	G	.	.	MAF_INRAE=38.608;MAF_USDA=46.471
NC_035101.1	4885087	.	A	T	.	.	MAF_INRAE=36.076;MAF_USDA=45.833
NC_035101.1	4885115	.	T	G	.	.	MAF_USDA=14.706
NC_035101.1	4885121	.	T	C	.	.	MAF_USDA=7.059
NC_035101.1	4885140	.	G	T	.	.	MAF_INRAE=31.579;MAF_USDA=21.765
NC_035101.1	4885180	.	G	A	.	.	MAF_USDA=3.279
NC_035101.1	4885189	.	G	T	.	.	MAF_INRAE=32.911;MAF_USDA=22.941
NC_035101.1	4885242	.	C	A	.	.	MAF_USDA=12.295
NC_035101.1	4885244	.	A	G	.	.	MAF_USDA=11.176
NC_035101.1	4885270	.	C	T	.	.	MAF_USDA=1.639
NC_035101.1	4885271	.	G	A	.	.	MAF_USDA=1.639
NC_035101.1	4885281	.	T	A	.	.	MAF_USDA=22.941
NC_035101.1	4885343	.	G	T	.	.	MAF_USDA=2.083
NC_035101.1	4885345	.	A	C	.	.	MAF_USDA=2.459
NC_035101.1	4885389	.	G	T	.	.	MAF_INRAE=41.772;MAF_USDA=45.294
NC_035101.1	4885392	.	G	A	.	.	MAF_INRAE=33.333;MAF_USDA=44.118
NC_035101.1	4885395	.	G	A	.	.	MAF_USDA=4.706
NC_035101.1	4885403	.	T	A	.	.	MAF_USDA=11.765
NC_035101.1	4885409	.	T	C	.	.	MAF_INRAE=5.263
NC_035101.1	4885414	.	A	G	.	.	MAF_INRAE=43.671;MAF_USDA=45.882
NC_035101.1	4885416	.	G	T	.	.	MAF_INRAE=20.0;MAF_USDA=11.475
NC_035101.1	4885446	.	G	T	.	.	MAF_USDA=7.059
NC_035101.1	4885448	.	T	A	.	.	MAF_INRAE=21.053;MAF_USDA=2.941
NC_035101.1	4885510	.	C	T	.	.	MAF_INRAE=22.785;MAF_USDA=19.412
NC_035101.1	4885540	.	G	A	.	.	MAF_USDA=24.118
NC_035101.1	4885551	.	A	G	.	.	MAF_INRAE=13.291;MAF_USDA=8.235
NC_035101.1	4885571	.	T	A	.	.	MAF_USDA=1.639
NC_035101.1	4885590	.	T	C	.	.	MAF_INRAE=19.167;MAF_USDA=10.656
NC_035101.1	4885616	.	C	T	.	.	MAF_INRAE=2.532;MAF_USDA=7.647
NC_035101.1	4885681	.	G	T	.	.	MAF_INRAE=5.263
NC_035101.1	4885690	.	G	A	.	.	MAF_USDA=4.706
NC_035101.1	4885692	.	T	A	.	.	MAF_USDA=11.765
NC_035101.1	4885723	.	C	A	.	.	MAF_INRAE=38.608;MAF_USDA=45.294
NC_035101.1	4885726	.	G	A	.	.	MAF_INRAE=42.5;MAF_USDA=45.294
NC_035101.1	4885731	.	G	C	.	.	MAF_INRAE=26.316;MAF_USDA=48.361
NC_035101.1	4885753	.	G	T	.	.	MAF_INRAE=32.5;MAF_USDA=31.176
NC_035101.1	4885761	.	T	A	.	.	MAF_USDA=3.279
NC_035101.1	4885774	.	G	T	.	.	MAF_USDA=3.279
NC_035101.1	4885812	.	G	T	.	.	MAF_INRAE=4.167
NC_035101.1	4885836	.	C	G	.	.	MAF_INRAE=19.62;MAF_USDA=10.0
NC_035101.1	4885869	.	C	T	.	.	MAF_INRAE=26.316;MAF_USDA=16.667
NC_035101.1	4885870	.	T	A	.	.	MAF_USDA=16.667
NC_035101.1	4885872	.	G	C	.	.	MAF_INRAE=21.053;MAF_USDA=2.083
NC_035101.1	4885921	.	T	A	.	.	MAF_USDA=10.417
NC_035101.1	4885928	.	T	A	.	.	MAF_USDA=29.167
NC_035101.1	4885956	.	C	T	.	.	MAF_INRAE=19.167;MAF_USDA=6.557
NC_035101.1	4885971	.	T	A	.	.	MAF_INRAE=27.848;MAF_USDA=22.353
NC_035101.1	4885977	.	A	G	.	.	MAF_INRAE=8.861;MAF_USDA=8.235
NC_035101.1	4885978	.	T	A	.	.	MAF_USDA=1.639
NC_035101.1	4886009	.	C	T	.	.	MAF_INRAE=2.532;MAF_USDA=7.647
NC_035101.1	4886051	.	G	A	.	.	MAF_USDA=17.647
NC_035101.1	4886057	.	G	T	.	.	MAF_USDA=1.639
NC_035101.1	4886066	.	T	G	.	.	MAF_INRAE=41.772;MAF_USDA=30.0
NC_035101.1	4886075	.	A	C	.	.	MAF_USDA=5.738
NC_035101.1	4886126	.	G	A	.	.	MAF_USDA=4.167
NC_035101.1	4886143	.	T	G	.	.	MAF_USDA=14.706
NC_035101.1	4886146	.	C	T	.	.	MAF_INRAE=2.532;MAF_USDA=4.706
NC_035101.1	4886172	.	G	A	.	.	MAF_INRAE=32.278;MAF_USDA=27.059
NC_035101.1	4886252	.	G	A	.	.	MAF_INRAE=21.053;MAF_USDA=18.824
NC_035101.1	4886312	.	A	G	.	.	MAF_INRAE=7.595;MAF_USDA=10.0
NC_035101.1	4886319	.	A	C	.	.	MAF_USDA=5.882
NC_035101.1	4886363	.	T	C	.	.	MAF_USDA=6.25
NC_035101.1	4886417	.	A	T	.	.	MAF_USDA=2.542
NC_035101.1	4888192	.	A	T	.	.	MAF_USDA=29.412
NC_035101.1	4888202	.	G	T	.	.	MAF_USDA=3.333
NC_035101.1	4888204	.	G	A	.	.	MAF_USDA=5.357
NC_035101.1	4888218	.	G	A	.	.	MAF_USDA=6.627
NC_035101.1	4888222	.	T	A	.	.	MAF_USDA=2.381
NC_035101.1	4888399	.	G	C	.	.	MAF_USDA=9.016
NC_035101.1	4888400	.	G	T	.	.	MAF_USDA=9.016
NC_035101.1	4888408	.	G	T	.	.	MAF_INRAE=16.456;MAF_USDA=8.824
NC_035101.1	4888411	.	C	T	.	.	MAF_INRAE=25.0;MAF_USDA=42.941
NC_035101.1	4888413	.	T	C	.	.	MAF_INRAE=34.81;MAF_USDA=24.706
NC_035101.1	4888432	.	A	G	.	.	MAF_USDA=9.016
NC_035101.1	4888449	.	A	G	.	.	MAF_INRAE=26.316
NC_035101.1	4888451	.	G	T	.	.	MAF_USDA=9.016
NC_035101.1	4888461	.	T	A	.	.	MAF_INRAE=5.833;MAF_USDA=31.765
NC_035101.1	4888523	.	A	T	.	.	MAF_INRAE=5.833;MAF_USDA=30.588
NC_035101.1	4888549	.	C	T	.	.	MAF_INRAE=2.532;MAF_USDA=6.25
NC_035101.1	4888694	.	A	C	.	.	MAF_USDA=5.294
NC_035101.1	4888727	.	G	A	.	.	MAF_INRAE=16.456;MAF_USDA=7.059
NC_035101.1	4888747	.	C	T	.	.	MAF_INRAE=32.911;MAF_USDA=15.294
NC_035101.1	4888757	.	G	A	.	.	MAF_USDA=7.377
NC_035101.1	4888762	.	C	A	.	.	MAF_USDA=1.639
NC_035101.1	4888772	.	C	T	.	.	MAF_INRAE=16.456;MAF_USDA=25.882
NC_035101.1	4888774	.	G	A	.	.	MAF_USDA=6.557
NC_035101.1	4888777	.	C	A	.	.	MAF_INRAE=32.911;MAF_USDA=14.118
NC_035101.1	4888779	.	G	A	.	.	MAF_INRAE=14.167
NC_035101.1	4888786	.	C	A	.	.	MAF_INRAE=2.5;MAF_USDA=6.25
NC_035101.1	4888793	.	G	A	.	.	MAF_INRAE=5.263
NC_035101.1	4888843	.	C	T	.	.	MAF_USDA=6.557
NC_035101.1	4888854	.	C	A	.	.	MAF_INRAE=26.316;MAF_USDA=25.294
NC_035101.1	4888876	.	G	A	.	.	MAF_USDA=1.639
NC_035101.1	4888929	.	T	A	.	.	MAF_INRAE=13.291;MAF_USDA=10.0
NC_035101.1	4888931	.	A	G	.	.	MAF_USDA=1.639
NC_035101.1	4888946	.	G	C	.	.	MAF_INRAE=26.316;MAF_USDA=25.882
NC_035101.1	4888948	.	A	T	.	.	MAF_USDA=4.918
NC_035101.1	4889007	.	T	C	.	.	MAF_USDA=37.5
NC_035101.1	4889059	.	C	T	.	.	MAF_USDA=2.083
NC_035101.1	4889069	.	A	C	.	.	MAF_INRAE=5.0
NC_035101.1	4895728	.	C	T	.	.	MAF_INRAE=21.053;MAF_USDA=4.098
NC_035101.1	4895730	.	A	G	.	.	MAF_USDA=10.588
NC_035101.1	4895774	.	A	T	.	.	MAF_INRAE=47.368;MAF_USDA=26.471
NC_035101.1	4895776	.	C	T	.	.	MAF_USDA=26.471
NC_035101.1	4895804	.	C	A	.	.	MAF_USDA=6.25
NC_035101.1	4895826	.	A	C	.	.	MAF_USDA=29.167
NC_035101.1	4895831	.	A	G	.	.	MAF_USDA=4.167
NC_035101.1	4895835	.	C	T	.	.	MAF_USDA=4.167
NC_035101.1	4895859	.	A	T	.	.	MAF_USDA=27.083
NC_035101.1	4895864	.	C	A	.	.	MAF_USDA=31.25
NC_035101.1	4895876	.	G	T	.	.	MAF_USDA=22.917
NC_035101.1	4895879	.	T	A	.	.	MAF_USDA=22.917
NC_035101.1	4896041	.	T	G	.	.	MAF_USDA=2.083
NC_035101.1	4896042	.	C	T	.	.	MAF_USDA=2.083
NC_035101.1	4896054	.	C	A	.	.	MAF_USDA=2.083
NC_035101.1	4896066	.	G	T	.	.	MAF_USDA=8.333
NC_035101.1	4896069	.	T	A	.	.	MAF_USDA=10.417
NC_035101.1	4896133	.	A	G	.	.	MAF_USDA=3.529
NC_035101.1	4896145	.	A	C	.	.	MAF_USDA=10.417
NC_035101.1	4896151	.	T	G	.	.	MAF_USDA=46.471
NC_035101.1	4896155	.	T	G	.	.	MAF_USDA=46.471
NC_035101.1	4896176	.	C	G	.	.	MAF_USDA=4.167
NC_035101.1	4896194	.	C	T	.	.	MAF_INRAE=5.263
NC_035101.1	4896195	.	C	A	.	.	MAF_USDA=2.353
NC_035101.1	4896210	.	A	G	.	.	MAF_INRAE=26.316;MAF_USDA=39.412
NC_035101.1	4896261	.	G	A	.	.	MAF_INRAE=26.316;MAF_USDA=40.0
NC_035101.1	4896308	.	T	C	.	.	MAF_USDA=47.059
NC_035101.1	4896321	.	C	A	.	.	MAF_USDA=46.471
NC_035101.1	4896327	.	C	A	.	.	MAF_USDA=46.471
NC_035101.1	4896336	.	A	G	.	.	MAF_USDA=9.412
NC_035101.1	4896347	.	A	G	.	.	MAF_USDA=46.471
NC_035101.1	4896350	.	G	T	.	.	MAF_USDA=4.167
NC_035101.1	4896368	.	C	T	.	.	MAF_USDA=4.167
NC_035101.1	4896377	.	A	G	.	.	MAF_USDA=4.167
NC_035101.1	4896398	.	G	C	.	.	MAF_USDA=4.167
NC_035101.1	4896441	.	A	C	.	.	MAF_INRAE=10.833
NC_035101.1	4896444	.	C	T	.	.	MAF_USDA=6.557
NC_035101.1	4896445	.	G	A	.	.	MAF_USDA=3.279
NC_035101.1	4896454	.	C	T	.	.	MAF_USDA=4.167
NC_035101.1	4896462	.	G	A	.	.	MAF_USDA=2.459
NC_035101.1	4896467	.	C	T	.	.	MAF_USDA=4.167
NC_035101.1	4896669	.	T	G	.	.	MAF_USDA=22.353
NC_035101.1	4896683	.	A	G	.	.	MAF_USDA=21.765
NC_035101.1	4896701	.	A	C	.	.	MAF_INRAE=11.667
NC_035101.1	4896730	.	G	A	.	.	MAF_USDA=8.824
NC_035101.1	4896785	.	T	C	.	.	MAF_USDA=4.167
NC_035101.1	4896797	.	G	A	.	.	MAF_USDA=1.639
NC_035101.1	4896868	.	G	T	.	.	MAF_INRAE=7.595;MAF_USDA=28.824
NC_035101.1	4896869	.	T	C	.	.	MAF_INRAE=10.833;MAF_USDA=9.836
NC_035101.1	4896939	.	G	A	.	.	MAF_INRAE=11.392;MAF_USDA=8.824
NC_035101.1	4896965	.	C	T	.	.	MAF_USDA=19.412
NC_035101.1	4896978	.	T	C	.	.	MAF_INRAE=21.053;MAF_USDA=5.882
NC_035101.1	4897068	.	G	A	.	.	MAF_USDA=6.557
NC_035101.1	4897215	.	G	A	.	.	MAF_USDA=17.647
NC_035101.1	4897228	.	A	C	.	.	MAF_USDA=1.639
NC_035101.1	4897229	.	C	A	.	.	MAF_USDA=8.197
NC_035101.1	4897239	.	G	A	.	.	MAF_USDA=2.459
NC_035101.1	4897287	.	C	T	.	.	MAF_INRAE=1.667
NC_035101.1	4897291	.	G	A	.	.	MAF_INRAE=2.5;MAF_USDA=5.833
NC_035101.1	4897317	.	G	A	.	.	MAF_INRAE=2.5
NC_035101.1	4897339	.	C	T	.	.	MAF_INRAE=2.5
NC_035101.1	4897343	.	A	G	.	.	MAF_INRAE=7.5
NC_035101.1	4897353	.	G	A	.	.	MAF_INRAE=1.667
NC_035101.1	4897357	.	A	C	.	.	MAF_USDA=4.167
NC_035101.1	4897370	.	A	T	.	.	MAF_USDA=2.353
NC_035101.1	4897421	.	C	A	.	.	MAF_INRAE=1.667
NC_035101.1	4897513	.	T	G	.	.	MAF_INRAE=26.316;MAF_USDA=14.118
NC_035101.1	4897518	.	C	T	.	.	MAF_USDA=47.647
NC_035101.1	4897532	.	G	T	.	.	MAF_USDA=16.471
NC_035101.1	4897565	.	A	C	.	.	MAF_USDA=10.417
NC_035101.1	4897566	.	T	A	.	.	MAF_USDA=4.167
NC_035101.1	4897590	.	G	C	.	.	MAF_USDA=7.377
NC_035101.1	4897592	.	G	A	.	.	MAF_USDA=5.738
NC_035101.1	4897607	.	A	G	.	.	MAF_INRAE=3.333;MAF_USDA=1.639
NC_035101.1	4897611	.	T	C	.	.	MAF_USDA=6.557
NC_035101.1	4897621	.	G	C	.	.	MAF_USDA=6.25
NC_035101.1	4897627	.	C	A	.	.	MAF_INRAE=4.167;MAF_USDA=7.647
NC_035101.1	4897635	.	A	G	.	.	MAF_INRAE=4.167
NC_035101.1	4897642	.	T	C	.	.	MAF_USDA=4.098
NC_035101.1	4897694	.	T	C	.	.	MAF_INRAE=3.333;MAF_USDA=11.475
NC_035101.1	4897701	.	C	T	.	.	MAF_INRAE=21.053;MAF_USDA=14.706
NC_035101.1	4897702	.	C	T	.	.	MAF_USDA=14.583
NC_035101.1	4897737	.	GA	GT	.	.	MAF_USDA=31.25
NC_035101.1	4897738	.	A	T	.	.	MAF_USDA=4.918
NC_035101.1	4897739	.	T	A	.	.	MAF_USDA=12.353
NC_035101.1	4897776	.	G	A	.	.	MAF_USDA=46.471
NC_035101.1	4897810	.	G	A	.	.	MAF_INRAE=21.053;MAF_USDA=6.471
NC_035101.1	4897861	.	C	A	.	.	MAF_INRAE=1.667
NC_035101.1	4897886	.	C	T	.	.	MAF_INRAE=10.759;MAF_USDA=15.882
NC_035101.1	4897901	.	A	G	.	.	MAF_INRAE=10.526;MAF_USDA=5.882
NC_035101.1	4897906	.	C	T	.	.	MAF_USDA=12.5
NC_035101.1	4897907	.	A	T	.	.	MAF_INRAE=16.456;MAF_USDA=10.588
NC_035101.1	4897935	.	C	T	.	.	MAF_USDA=3.279
NC_035101.1	4897992	.	T	C	.	.	MAF_USDA=9.412
NC_035101.1	4898006	.	C	A	.	.	MAF_INRAE=6.667;MAF_USDA=8.333
NC_035101.1	4898037	.	T	G	.	.	MAF_USDA=16.471
NC_035101.1	4898046	.	C	T	.	.	MAF_USDA=17.647
NC_035101.1	4898057	.	A	C	.	.	MAF_USDA=10.0
NC_035101.1	4898084	.	G	C	.	.	MAF_INRAE=14.557;MAF_USDA=33.529
NC_035101.1	4898133	.	A	G	.	.	MAF_USDA=9.412
NC_035101.1	4898208	.	T	C	.	.	MAF_INRAE=11.392;MAF_USDA=10.0
NC_035101.1	4898240	.	G	A	.	.	MAF_INRAE=10.833
NC_035101.1	4898268	.	C	T	.	.	MAF_USDA=14.583
NC_035101.1	4898310	.	G	A	.	.	MAF_INRAE=11.392;MAF_USDA=2.941
NC_035101.1	4898314	.	G	T	.	.	MAF_USDA=6.557
NC_035101.1	4898318	.	T	G	.	.	MAF_INRAE=33.544;MAF_USDA=46.471
NC_035101.1	4898333	.	C	A	.	.	MAF_INRAE=10.833
NC_035101.1	4898350	.	G	T	.	.	MAF_INRAE=15.833;MAF_USDA=46.471
NC_035101.1	4898414	.	G	A	.	.	MAF_USDA=19.412
NC_035101.1	4898415	.	A	G	.	.	MAF_INRAE=15.833;MAF_USDA=48.235
NC_035101.1	4898416	.	G	A	.	.	MAF_INRAE=15.833;MAF_USDA=48.824
NC_035101.1	4898467	.	G	A	.	.	MAF_INRAE=15.833;MAF_USDA=50.0
NC_035101.1	4898712	.	C	T	.	.	MAF_USDA=9.836
NC_035101.1	4898714	.	T	C	.	.	MAF_USDA=6.25
NC_035101.1	4898732	.	T	A	.	.	MAF_USDA=13.529
NC_035101.1	4898823	.	A	C	.	.	MAF_USDA=25.294
NC_035101.1	4898882	.	C	T	.	.	MAF_USDA=48.235
NC_035101.1	4898893	.	A	T	.	.	MAF_INRAE=11.667
NC_035101.1	4898955	.	A	C	.	.	MAF_INRAE=3.333;MAF_USDA=23.529
NC_035101.1	4899042	.	G	A	.	.	MAF_USDA=19.412
NC_035101.1	4899045	.	C	G	.	.	MAF_INRAE=1.667;MAF_USDA=23.529
NC_035101.1	4899070	.	C	A	.	.	MAF_USDA=9.836
NC_035101.1	4899077	.	A	G	.	.	MAF_INRAE=6.667;MAF_USDA=7.377
NC_035101.1	4899107	.	C	G	.	.	MAF_USDA=2.459
NC_035101.1	4899156	.	C	A	.	.	MAF_INRAE=21.053;MAF_USDA=30.588
NC_035101.1	4899159	.	T	C	.	.	MAF_INRAE=10.833;MAF_USDA=1.639
NC_035101.1	4899251	.	G	A	.	.	MAF_INRAE=3.333;MAF_USDA=6.25
NC_035101.1	4899315	.	G	A	.	.	MAF_INRAE=10.0;MAF_USDA=1.639
NC_035101.1	4899317	.	A	T	.	.	MAF_INRAE=10.833;MAF_USDA=1.639
NC_035101.1	4899347	.	T	A	.	.	MAF_USDA=6.557
NC_035101.1	4899353	.	G	A	.	.	MAF_INRAE=1.667
NC_035101.1	4899356	.	G	A	.	.	MAF_INRAE=1.667
NC_035101.1	4899370	.	A	T	.	.	MAF_USDA=14.583
NC_035101.1	4899375	.	G	A	.	.	MAF_INRAE=26.316;MAF_USDA=2.353
NC_035101.1	4899395	.	A	T	.	.	MAF_USDA=1.176
NC_035101.1	4899409	.	T	C	.	.	MAF_USDA=5.882
NC_035101.1	4899410	.	G	A	.	.	MAF_USDA=2.941
NC_035101.1	4899417	.	A	G	.	.	MAF_INRAE=21.053;MAF_USDA=38.235
NC_035101.1	4899430	.	A	C	.	.	MAF_USDA=2.976
NC_035101.1	4899449	.	A	T	.	.	MAF_INRAE=21.053;MAF_USDA=8.824
NC_035101.1	4899465	.	G	A	.	.	MAF_INRAE=21.053;MAF_USDA=45.833
NC_035101.1	4899472	.	T	G	.	.	MAF_USDA=4.098
NC_035101.1	4899482	.	T	C	.	.	MAF_USDA=14.583
NC_035101.1	4899486	.	G	C	.	.	MAF_USDA=1.639
NC_035101.1	4899517	.	A	T	.	.	MAF_USDA=5.882
NC_035101.1	4899518	.	T	G	.	.	MAF_USDA=2.083
NC_035101.1	4899543	.	G	A	.	.	MAF_USDA=3.279
NC_035101.1	4899577	.	C	T	.	.	MAF_USDA=8.235
NC_035101.1	4899586	.	A	G	.	.	MAF_USDA=2.459
NC_035101.1	4899592	.	T	G	.	.	MAF_USDA=5.738
NC_035101.1	4899620	.	T	G	.	.	MAF_USDA=3.279
NC_035101.1	4899621	.	A	G	.	.	MAF_USDA=5.738
NC_035101.1	4900102	.	C	T	.	.	MAF_USDA=5.738
NC_035101.1	4900123	.	C	T	.	.	MAF_USDA=2.353
NC_035101.1	4900137	.	G	T	.	.	MAF_INRAE=47.368;MAF_USDA=33.333
NC_035101.1	4900151	.	T	G	.	.	MAF_USDA=6.25
NC_035101.1	4900160	.	G	A	.	.	MAF_INRAE=47.368;MAF_USDA=37.059
NC_035101.1	4900217	.	A	G	.	.	MAF_USDA=5.738
NC_035101.1	4900219	.	G	T	.	.	MAF_USDA=1.639
NC_035101.1	4900248	.	C	T	.	.	MAF_USDA=5.294
NC_035101.1	4900252	.	C	T	.	.	MAF_USDA=6.557
NC_035101.1	4900254	.	G	A	.	.	MAF_USDA=24.706
NC_035101.1	4900344	.	T	C	.	.	MAF_USDA=1.639
NC_035101.1	4900352	.	C	G	.	.	MAF_USDA=20.833
NC_035101.1	4900362	.	C	T	.	.	MAF_USDA=6.25
NC_035101.1	4900367	.	C	T	.	.	MAF_USDA=6.25
NC_035101.1	4900374	.	A	T	.	.	MAF_USDA=18.75
NC_035101.1	4900392	.	A	T	.	.	MAF_USDA=22.917
NC_035101.1	4900408	.	T	C	.	.	MAF_USDA=39.583
NC_035101.1	4900420	.	T	A	.	.	MAF_USDA=12.5
NC_035101.1	4905355	.	C	T	.	.	MAF_USDA=1.667
NC_035101.1	4905357	.	A	T	.	.	MAF_USDA=3.571
NC_035101.1	4905423	.	C	T	.	.	MAF_USDA=11.905
NC_035101.1	4905464	.	T	C	.	.	MAF_USDA=1.667
NC_035101.1	4905466	.	T	A	.	.	MAF_USDA=5.738
NC_035101.1	4905524	.	C	T	.	.	MAF_USDA=3.279
NC_035101.1	4905541	.	C	A	.	.	MAF_INRAE=31.646;MAF_USDA=27.059
NC_035101.1	4905589	.	C	T	.	.	MAF_USDA=1.639
NC_035101.1	4905591	.	A	C	.	.	MAF_USDA=1.639
NC_035101.1	4905654	.	T	A	.	.	MAF_INRAE=14.557;MAF_USDA=21.176
NC_035101.1	4905721	.	C	T	.	.	MAF_USDA=1.765
NC_035101.1	4905758	.	G	T	.	.	MAF_USDA=35.417
NC_035101.1	4905759	.	TA	TT	.	.	MAF_USDA=35.417
NC_035101.1	4905760	.	A	T	.	.	MAF_INRAE=25.833
NC_035101.1	4905791	.	A	C	.	.	MAF_INRAE=18.987;MAF_USDA=34.118
NC_035101.1	4905833	.	C	A	.	.	MAF_INRAE=25.833;MAF_USDA=35.417
NC_035101.1	4905916	.	A	T	.	.	MAF_USDA=8.197
NC_035101.1	4905926	.	A	C	.	.	MAF_USDA=2.941
NC_035101.1	4905927	.	A	C	.	.	MAF_USDA=6.25
NC_035101.1	4905954	.	A	G	.	.	MAF_USDA=1.639
NC_035101.1	4905984	.	G	T	.	.	MAF_INRAE=14.557;MAF_USDA=32.353
NC_035101.1	4905989	.	A	C	.	.	MAF_INRAE=5.696;MAF_USDA=43.529
NC_035101.1	4905996	.	T	G	.	.	MAF_INRAE=5.696;MAF_USDA=34.706
NC_035101.1	4906069	.	T	A	.	.	MAF_INRAE=10.526;MAF_USDA=2.459
NC_035101.1	4906087	.	T	C	.	.	MAF_USDA=4.918
NC_035101.1	4906241	.	A	T	.	.	MAF_USDA=4.167
NC_035101.1	4906264	.	A	C	.	.	MAF_USDA=6.25
NC_035101.1	4906458	.	T	G	.	.	MAF_INRAE=43.333
NC_035101.1	4906474	.	A	T	.	.	MAF_INRAE=43.333
NC_035101.1	4906483	.	T	C	.	.	MAF_INRAE=43.333
NC_035101.1	4906596	.	T	G	.	.	MAF_INRAE=45.0;MAF_USDA=48.824
NC_035101.1	4906613	.	G	A	.	.	MAF_USDA=47.917
NC_035101.1	4906637	.	G	A	.	.	MAF_INRAE=30.0;MAF_USDA=37.5
NC_035101.1	4906679	.	T	C	.	.	MAF_USDA=36.471
NC_035101.1	4906697	.	C	A	.	.	MAF_USDA=4.167
NC_035101.1	4906699	.	A	T	.	.	MAF_USDA=11.475
NC_035101.1	4906703	.	C	A	.	.	MAF_USDA=43.75
NC_035101.1	4906741	.	A	T	.	.	MAF_USDA=3.279
NC_035101.1	4906796	.	G	C	.	.	MAF_USDA=44.706
NC_035101.1	4906809	.	T	A	.	.	MAF_USDA=7.059
NC_035101.1	4908317	.	G	T	.	.	MAF_USDA=16.667
NC_035101.1	4908320	.	A	G	.	.	MAF_USDA=16.667
NC_035101.1	4908383	.	C	G	.	.	MAF_USDA=25.0
NC_035101.1	4908389	.	A	G	.	.	MAF_USDA=30.723
NC_035101.1	4908392	.	G	A	.	.	MAF_USDA=1.807
NC_035101.1	4908395	.	G	A	.	.	MAF_USDA=10.119
NC_035101.1	4908397	.	G	T	.	.	MAF_USDA=3.333
NC_035101.1	4908453	.	C	T	.	.	MAF_USDA=1.176
NC_035101.1	4908469	.	T	C	.	.	MAF_USDA=45.294
NC_035101.1	4908496	.	C	G	.	.	MAF_USDA=3.279
NC_035101.1	4908500	.	C	T	.	.	MAF_USDA=1.639
NC_035101.1	4908510	.	G	T	.	.	MAF_USDA=45.882
NC_035101.1	4908513	.	C	A	.	.	MAF_INRAE=15.789;MAF_USDA=37.059
NC_035101.1	4908556	.	A	G	.	.	MAF_INRAE=10.526;MAF_USDA=18.235
NC_035101.1	4908653	.	G	T	.	.	MAF_INRAE=18.354;MAF_USDA=46.471
NC_035101.1	4908678	.	A	G	.	.	MAF_USDA=2.353
NC_035101.1	4908694	.	A	C	.	.	MAF_INRAE=10.526;MAF_USDA=13.115
NC_035101.1	4908708	.	G	A	.	.	MAF_USDA=13.934
NC_035101.1	4908717	.	A	C	.	.	MAF_USDA=1.639
NC_035101.1	4908742	.	G	A	.	.	MAF_USDA=6.557
NC_035101.1	4908756	.	A	G	.	.	MAF_USDA=1.639
NC_035101.1	4908770	.	A	C	.	.	MAF_INRAE=10.526;MAF_USDA=21.765
NC_035101.1	4908776	.	G	T	.	.	MAF_INRAE=15.789;MAF_USDA=46.471
NC_035101.1	4908823	.	A	C	.	.	MAF_USDA=3.279
NC_035101.1	4908824	.	C	G	.	.	MAF_INRAE=6.667;MAF_USDA=6.557
NC_035101.1	4908876	.	T	C	.	.	MAF_USDA=3.279
NC_035101.1	4908879	.	A	G	.	.	MAF_USDA=1.639
NC_035101.1	4908902	.	T	C	.	.	MAF_INRAE=30.38;MAF_USDA=30.588
NC_035101.1	4908912	.	G	A	.	.	MAF_INRAE=29.747;MAF_USDA=34.706
NC_035101.1	4908985	.	G	A	.	.	MAF_USDA=5.357
NC_035101.1	4908997	.	T	A	.	.	MAF_INRAE=45.57;MAF_USDA=31.25
NC_035101.1	4909085	.	G	A	.	.	MAF_INRAE=3.165;MAF_USDA=7.059
NC_035101.1	4909106	.	G	A	.	.	MAF_INRAE=5.263;MAF_USDA=9.412
NC_035101.1	4909122	.	A	T	.	.	MAF_INRAE=3.165;MAF_USDA=6.471
NC_035101.1	4909153	.	T	C	.	.	MAF_USDA=5.294
NC_035101.1	4909170	.	C	T	.	.	MAF_USDA=4.167
NC_035101.1	4909235	.	A	G	.	.	MAF_USDA=5.294
NC_035101.1	4909242	.	C	A	.	.	MAF_INRAE=8.861;MAF_USDA=9.412
NC_035101.1	4909249	.	A	G	.	.	MAF_INRAE=13.291;MAF_USDA=10.0
NC_035101.1	4909255	.	G	A	.	.	MAF_INRAE=22.152;MAF_USDA=10.0
NC_035101.1	4909259	.	T	C	.	.	MAF_INRAE=13.291;MAF_USDA=15.882
NC_035101.1	4909294	.	G	A	.	.	MAF_USDA=5.738
NC_035101.1	4909317	.	T	A	.	.	MAF_INRAE=30.38;MAF_USDA=42.941
NC_035101.1	4909318	.	A	C	.	.	MAF_INRAE=43.333;MAF_USDA=25.294
NC_035101.1	4909331	.	A	G	.	.	MAF_USDA=8.235
NC_035101.1	4909388	.	C	T	.	.	MAF_INRAE=15.789;MAF_USDA=50.0
NC_035101.1	4909399	.	G	T	.	.	MAF_INRAE=26.316;MAF_USDA=14.881
NC_035101.1	4909407	.	A	G	.	.	MAF_USDA=5.085
NC_035101.1	4909427	.	G	A	.	.	MAF_USDA=47.826
NC_035101.1	4909452	.	T	G	.	.	MAF_USDA=8.696
NC_035101.1	4909455	.	T	A	.	.	MAF_USDA=3.448
NC_035101.1	4909458	.	A	C	.	.	MAF_USDA=46.296
NC_035101.1	4909459	.	C	T	.	.	MAF_USDA=8.696
NC_035101.1	4909460	.	G	A	.	.	MAF_USDA=49.383
NC_035101.1	4909570	.	G	A	.	.	MAF_USDA=34.783
NC_035101.1	4909594	.	A	C	.	.	MAF_USDA=6.034
NC_035101.1	4909597	.	G	A	.	.	MAF_USDA=4.348
NC_035101.1	4909735	.	T	C	.	.	MAF_USDA=2.174
NC_035101.1	4909738	.	A	G	.	.	MAF_USDA=2.174
NC_035101.1	4909771	.	C	T	.	.	MAF_USDA=5.172
NC_035101.1	4909773	.	G	A	.	.	MAF_USDA=4.31
NC_035101.1	4909774	.	C	T	.	.	MAF_USDA=2.174
NC_035101.1	4909782	.	G	A	.	.	MAF_USDA=39.13
NC_035101.1	4909786	.	A	T	.	.	MAF_USDA=47.826
NC_035101.1	4909790	.	T	A	.	.	MAF_USDA=39.13
NC_035101.1	4909803	.	A	T	.	.	MAF_USDA=2.174
NC_035101.1	4909819	.	T	A	.	.	MAF_USDA=3.448
NC_035101.1	4909831	.	T	C	.	.	MAF_USDA=2.586
NC_035101.1	4909843	.	C	A	.	.	MAF_USDA=10.494
NC_035101.1	4909867	.	C	A	.	.	MAF_USDA=47.531
NC_035101.1	4909878	.	T	A	.	.	MAF_USDA=45.679
NC_035101.1	4909898	.	C	A	.	.	MAF_USDA=1.724
NC_035101.1	4909932	.	C	A	.	.	MAF_USDA=8.696
NC_035101.1	4909940	.	C	A	.	.	MAF_USDA=10.87
NC_035101.1	4909964	.	A	C	.	.	MAF_USDA=8.642
NC_035101.1	4909988	.	C	T	.	.	MAF_USDA=2.174
NC_035101.1	4910108	.	G	A	.	.	MAF_USDA=6.522
NC_035101.1	4910176	.	G	A	.	.	MAF_USDA=26.087
NC_035101.1	4910183	.	T	C	.	.	MAF_USDA=6.522
NC_035101.1	4913901	.	G	A	.	.	MAF_USDA=4.706
NC_035101.1	4913919	.	C	T	.	.	MAF_USDA=3.279
NC_035101.1	4913990	.	T	C	.	.	MAF_INRAE=42.5
NC_035101.1	4914007	.	G	A	.	.	MAF_USDA=4.118
NC_035101.1	4914010	.	G	A	.	.	MAF_USDA=34.118
NC_035101.1	4914098	.	C	A	.	.	MAF_USDA=24.118
NC_035101.1	4914099	.	A	G	.	.	MAF_INRAE=13.158;MAF_USDA=11.176
NC_035101.1	4914118	.	G	A	.	.	MAF_USDA=12.5
NC_035101.1	4914119	.	G	A	.	.	MAF_INRAE=1.667
NC_035101.1	4914120	.	G	A	.	.	MAF_INRAE=1.667
NC_035101.1	4914121	.	T	A	.	.	MAF_INRAE=18.333
NC_035101.1	4914123	.	T	G	.	.	MAF_INRAE=2.532;MAF_USDA=14.706
NC_035101.1	4914165	.	G	C	.	.	MAF_INRAE=38.333
NC_035101.1	4914171	.	G	A	.	.	MAF_USDA=6.557
NC_035101.1	4914174	.	T	A	.	.	MAF_INRAE=36.667
NC_035101.1	4914177	.	T	C	.	.	MAF_USDA=3.279
NC_035101.1	4914188	.	G	T	.	.	MAF_INRAE=43.333;MAF_USDA=4.918
NC_035101.1	4914192	.	T	A	.	.	MAF_INRAE=43.333;MAF_USDA=4.918
NC_035101.1	4914204	.	A	G	.	.	MAF_INRAE=43.333;MAF_USDA=13.934
NC_035101.1	4914208	.	G	A	.	.	MAF_INRAE=43.333;MAF_USDA=9.016
NC_035101.1	4914213	.	C	T	.	.	MAF_USDA=18.75
NC_035101.1	4914215	.	G	A	.	.	MAF_INRAE=43.333
NC_035101.1	4914239	.	C	A	.	.	MAF_USDA=4.167
NC_035101.1	4914241	.	C	A	.	.	MAF_INRAE=43.333
NC_035101.1	4914259	.	C	T	.	.	MAF_INRAE=43.333
NC_035101.1	4914299	.	A	G	.	.	MAF_INRAE=1.667
NC_035101.1	4914303	.	A	G	.	.	MAF_INRAE=24.167
NC_035101.1	4914305	.	A	C	.	.	MAF_INRAE=23.333
NC_035101.1	4914308	.	C	T	.	.	MAF_INRAE=20.833
NC_035101.1	4914393	.	A	G	.	.	MAF_USDA=3.279
NC_035101.1	4914416	.	A	T	.	.	MAF_USDA=8.333
NC_035101.1	4914432	.	A	C	.	.	MAF_INRAE=5.263
NC_035101.1	4914505	.	G	T	.	.	MAF_INRAE=5.263;MAF_USDA=32.941
NC_035101.1	4914541	.	C	A	.	.	MAF_USDA=3.279
NC_035101.1	4914542	.	G	A	.	.	MAF_USDA=1.639
NC_035101.1	4914555	.	T	C	.	.	MAF_INRAE=5.263;MAF_USDA=34.706
NC_035101.1	4914622	.	T	G	.	.	MAF_INRAE=5.263;MAF_USDA=14.706
NC_035101.1	4914634	.	A	T	.	.	MAF_USDA=1.639
NC_035101.1	4914643	.	G	A	.	.	MAF_USDA=3.279
NC_035101.1	4914757	.	A	C	.	.	MAF_USDA=1.667
NC_035101.1	4914835	.	G	T	.	.	MAF_INRAE=5.263;MAF_USDA=1.176
NC_035101.1	4914872	.	T	G	.	.	MAF_USDA=3.279
NC_035101.1	4914986	.	G	A	.	.	MAF_USDA=1.639
NC_035101.1	4915125	.	A	G	.	.	MAF_INRAE=2.632
NC_035101.1	4915311	.	A	C	.	.	MAF_USDA=4.098
NC_035101.1	4915411	.	G	A	.	.	MAF_USDA=3.279
NC_035101.1	4915442	.	A	T	.	.	MAF_INRAE=5.263;MAF_USDA=1.176
NC_035101.1	4915473	.	A	G	.	.	MAF_USDA=14.706
NC_035101.1	4915501	.	A	G	.	.	MAF_USDA=3.279
NC_035101.1	4915550	.	G	A	.	.	MAF_USDA=6.25
NC_035101.1	4915567	.	A	T	.	.	MAF_USDA=2.459
NC_035101.1	4915568	.	C	G	.	.	MAF_USDA=2.459
NC_035101.1	4915589	.	C	A	.	.	MAF_USDA=2.459
NC_035101.1	4915592	.	C	T	.	.	MAF_USDA=2.459
NC_035101.1	4915624	.	G	T	.	.	MAF_USDA=3.279
NC_035101.1	4915634	.	G	A	.	.	MAF_USDA=3.279
NC_035101.1	4915658	.	A	G	.	.	MAF_INRAE=2.532;MAF_USDA=18.235
NC_035101.1	4915671	.	C	T	.	.	MAF_USDA=4.098
NC_035101.1	4915771	.	C	T	.	.	MAF_USDA=4.098
NC_035101.1	4915796	.	G	A	.	.	MAF_USDA=9.836
NC_035101.1	4915844	.	T	A	.	.	MAF_USDA=40.0
NC_035101.1	4915933	.	C	T	.	.	MAF_USDA=2.5
NC_035101.1	4918649	.	G	A	.	.	MAF_USDA=4.167
NC_035101.1	4918700	.	C	A	.	.	MAF_INRAE=2.532;MAF_USDA=6.25
NC_035101.1	4918706	.	C	A	.	.	MAF_INRAE=45.57;MAF_USDA=21.765
NC_035101.1	4918708	.	T	C	.	.	MAF_INRAE=5.263;MAF_USDA=3.529
NC_035101.1	4918721	.	C	A	.	.	MAF_INRAE=1.667
NC_035101.1	4918741	.	A	T	.	.	MAF_USDA=3.279
NC_035101.1	4918759	.	G	C	.	.	MAF_USDA=6.25
NC_035101.1	4918765	.	G	A	.	.	MAF_INRAE=46.835;MAF_USDA=34.706
NC_035101.1	4918774	.	C	A	.	.	MAF_INRAE=9.167;MAF_USDA=5.882
NC_035101.1	4918857	.	G	C	.	.	MAF_USDA=21.765
NC_035101.1	4918880	.	C	T	.	.	MAF_USDA=1.639
NC_035101.1	4918915	.	C	T	.	.	MAF_USDA=16.471
NC_035101.1	4918917	.	C	T	.	.	MAF_USDA=40.588
NC_035101.1	4918940	.	T	A	.	.	MAF_USDA=7.647
NC_035101.1	4918942	.	T	C	.	.	MAF_USDA=4.167
NC_035101.1	4918984	.	T	G	.	.	MAF_INRAE=5.263;MAF_USDA=6.25
NC_035101.1	4918999	.	C	A	.	.	MAF_USDA=37.5
NC_035101.1	4919000	.	T	A	.	.	MAF_USDA=35.417
NC_035101.1	4919013	.	G	C	.	.	MAF_USDA=28.235
NC_035101.1	4919092	.	C	A	.	.	MAF_USDA=4.167
NC_035101.1	4919093	.	T	A	.	.	MAF_USDA=4.167
NC_035101.1	4919118	.	A	T	.	.	MAF_USDA=16.667
NC_035101.1	4923218	.	T	C	.	.	MAF_INRAE=5.263;MAF_USDA=5.294
NC_035101.1	4923234	.	A	G	.	.	MAF_USDA=35.882
NC_035101.1	4923265	.	C	T	.	.	MAF_INRAE=26.316;MAF_USDA=20.588
NC_035101.1	4923266	.	G	A	.	.	MAF_USDA=2.459
NC_035101.1	4923268	.	C	G	.	.	MAF_USDA=1.639
NC_035101.1	4923283	.	G	A	.	.	MAF_USDA=1.639
NC_035101.1	4923307	.	A	C	.	.	MAF_INRAE=5.263;MAF_USDA=3.529
NC_035101.1	4923331	.	A	G	.	.	MAF_USDA=48.235
NC_035101.1	4923417	.	T	A	.	.	MAF_INRAE=1.667;MAF_USDA=21.176
NC_035101.1	4923447	.	A	G	.	.	MAF_USDA=13.934
NC_035101.1	4923448	.	C	G	.	.	MAF_USDA=1.639
NC_035101.1	4923455	.	C	T	.	.	MAF_INRAE=15.823;MAF_USDA=37.059
NC_035101.1	4923461	.	C	T	.	.	MAF_INRAE=9.494;MAF_USDA=18.235
NC_035101.1	4923482	.	T	A	.	.	MAF_INRAE=5.696;MAF_USDA=20.588
NC_035101.1	4923505	.	T	G	.	.	MAF_USDA=4.167
NC_035101.1	4923512	.	G	A	.	.	MAF_INRAE=20.886;MAF_USDA=42.941
NC_035101.1	4923519	.	A	T	.	.	MAF_USDA=1.639
NC_035101.1	4923522	.	A	G	.	.	MAF_INRAE=11.392;MAF_USDA=21.176
NC_035101.1	4923552	.	G	A	.	.	MAF_USDA=8.235
NC_035101.1	4923616	.	A	G	.	.	MAF_INRAE=5.833
NC_035101.1	4923683	.	C	A	.	.	MAF_INRAE=42.405
NC_035101.1	4923708	.	C	A	.	.	MAF_USDA=1.639
NC_035101.1	4923819	.	C	T	.	.	MAF_USDA=1.639
NC_035101.1	4923840	.	T	A	.	.	MAF_USDA=2.459
NC_035101.1	4923843	.	C	T	.	.	MAF_INRAE=2.532;MAF_USDA=3.529
NC_035101.1	4923844	.	G	A	.	.	MAF_USDA=7.377
NC_035101.1	4923852	.	A	T	.	.	MAF_USDA=4.167
NC_035101.1	4923883	.	A	G	.	.	MAF_USDA=5.882
NC_035101.1	4923906	.	C	G	.	.	MAF_INRAE=5.263;MAF_USDA=2.083
NC_035101.1	4923912	.	G	A	.	.	MAF_INRAE=2.5
NC_035101.1	4923919	.	G	A	.	.	MAF_INRAE=2.5
NC_035101.1	4923931	.	C	T	.	.	MAF_USDA=9.016
NC_035101.1	4923975	.	A	G	.	.	MAF_INRAE=1.667
NC_035101.1	4923991	.	G	A	.	.	MAF_INRAE=1.667
NC_035101.1	4923995	.	A	C	.	.	MAF_INRAE=1.667;MAF_USDA=6.25
NC_035101.1	4923998	.	A	G	.	.	MAF_INRAE=1.667;MAF_USDA=16.471
NC_035101.1	4924005	.	C	A	.	.	MAF_USDA=5.294
NC_035101.1	4924013	.	C	T	.	.	MAF_USDA=5.738
NC_035101.1	4924016	.	A	C	.	.	MAF_USDA=4.098
NC_035101.1	4924018	.	G	A	.	.	MAF_USDA=4.918
NC_035101.1	4924267	.	C	T	.	.	MAF_USDA=10.417
NC_035101.1	4924281	.	A	G	.	.	MAF_USDA=1.639
NC_035101.1	4924292	.	A	C	.	.	MAF_USDA=1.639
NC_035101.1	4924300	.	C	T	.	.	MAF_USDA=1.639
NC_035101.1	4924306	.	A	C	.	.	MAF_USDA=5.738
NC_035101.1	4924314	.	A	C	.	.	MAF_USDA=2.459
NC_035101.1	4924315	.	T	A	.	.	MAF_USDA=34.706
NC_035101.1	4924317	.	T	A	.	.	MAF_USDA=42.941
NC_035101.1	4924347	.	T	G	.	.	MAF_USDA=47.059
NC_035101.1	4924348	.	T	C	.	.	MAF_USDA=47.059
NC_035101.1	4924349	.	A	G	.	.	MAF_USDA=7.377
NC_035101.1	4924357	.	A	G	.	.	MAF_USDA=4.706
NC_035101.1	4924364	.	C	G	.	.	MAF_USDA=5.738
NC_035101.1	4924373	.	G	T	.	.	MAF_USDA=2.459
NC_035101.1	4924644	.	A	G	.	.	MAF_USDA=45.238
NC_035101.1	4924669	.	G	C	.	.	MAF_USDA=6.522
NC_035101.1	4924706	.	G	T	.	.	MAF_INRAE=4.167;MAF_USDA=11.31
NC_035101.1	4924709	.	A	G	.	.	MAF_USDA=45.833
NC_035101.1	4924735	.	C	T	.	.	MAF_INRAE=5.263;MAF_USDA=14.583
NC_035101.1	4924777	.	C	A	.	.	MAF_INRAE=2.5
NC_035101.1	4924819	.	C	A	.	.	MAF_USDA=5.294
NC_035101.1	4924894	.	C	A	.	.	MAF_INRAE=10.526;MAF_USDA=16.667
NC_035101.1	4924925	.	A	T	.	.	MAF_USDA=3.279
NC_035101.1	4924975	.	T	C	.	.	MAF_USDA=1.667
NC_035101.1	4924984	.	C	A	.	.	MAF_USDA=3.333
NC_035101.1	4924996	.	T	C	.	.	MAF_USDA=1.667
NC_035101.1	4924998	.	C	A	.	.	MAF_USDA=3.333
NC_035101.1	4925014	.	G	T	.	.	MAF_USDA=5.952
NC_035101.1	4925079	.	A	G	.	.	MAF_USDA=3.333
NC_035101.1	4925095	.	G	A	.	.	MAF_USDA=4.268
NC_035101.1	4925106	.	A	C	.	.	MAF_INRAE=36.842;MAF_USDA=34.146
NC_035101.1	4925109	.	C	T	.	.	MAF_USDA=16.667
NC_035101.1	4925110	.	T	C	.	.	MAF_USDA=45.122
NC_035101.1	4925165	.	C	T	.	.	MAF_USDA=4.237
NC_035101.1	4925190	.	G	T	.	.	MAF_USDA=4.167
NC_035101.1	4925236	.	T	C	.	.	MAF_INRAE=10.526;MAF_USDA=19.672
NC_035101.1	4925238	.	G	T	.	.	MAF_USDA=1.639
NC_035101.1	4925245	.	C	G	.	.	MAF_USDA=2.353
NC_035101.1	4925370	.	C	T	.	.	MAF_INRAE=10.526;MAF_USDA=16.667
NC_035101.1	4925416	.	G	C	.	.	MAF_USDA=4.098
NC_035101.1	4925417	.	A	C	.	.	MAF_USDA=4.098
NC_035101.1	4925427	.	A	G	.	.	MAF_USDA=4.098
NC_035101.1	4925447	.	C	A	.	.	MAF_INRAE=23.418;MAF_USDA=12.353
NC_035101.1	4925476	.	A	G	.	.	MAF_INRAE=37.975;MAF_USDA=46.471
NC_035101.1	4925482	.	A	G	.	.	MAF_USDA=2.459
NC_035101.1	4925507	.	C	T	.	.	MAF_INRAE=15.0;MAF_USDA=4.167
NC_035101.1	4925519	.	T	C	.	.	MAF_USDA=1.639
NC_035101.1	4925598	.	G	A	.	.	MAF_USDA=1.639
NC_035101.1	4925609	.	G	A	.	.	MAF_USDA=2.459
NC_035101.1	4925613	.	A	C	.	.	MAF_USDA=2.459
NC_035101.1	4925615	.	T	A	.	.	MAF_INRAE=45.57;MAF_USDA=20.588
NC_035101.1	4925616	.	C	T	.	.	MAF_INRAE=31.013;MAF_USDA=21.765
NC_035101.1	4925617	.	C	A	.	.	MAF_INRAE=37.5;MAF_USDA=21.765
NC_035101.1	4925624	.	C	A	.	.	MAF_INRAE=43.671;MAF_USDA=16.471
NC_035101.1	4925673	.	T	C	.	.	MAF_INRAE=37.975;MAF_USDA=46.471
NC_035101.1	4925688	.	C	G	.	.	MAF_USDA=2.459
NC_035101.1	4925691	.	C	T	.	.	MAF_INRAE=5.263;MAF_USDA=2.083
NC_035101.1	4925751	.	C	T	.	.	MAF_USDA=2.459
NC_035101.1	4925757	.	G	A	.	.	MAF_USDA=1.667
NC_035101.1	4925777	.	T	G	.	.	MAF_USDA=2.5
NC_035101.1	4925780	.	C	A	.	.	MAF_USDA=2.5
NC_035101.1	4925785	.	C	A	.	.	MAF_USDA=2.976
NC_035101.1	4925835	.	C	T	.	.	MAF_USDA=2.459
NC_035101.1	4925838	.	C	T	.	.	MAF_INRAE=10.526;MAF_USDA=16.667
NC_035101.1	4925870	.	G	A	.	.	MAF_USDA=2.083
NC_035101.1	4925871	.	C	A	.	.	MAF_USDA=4.098
NC_035101.1	4925891	.	C	G	.	.	MAF_USDA=2.459
NC_035101.1	4925904	.	C	T	.	.	MAF_INRAE=2.532;MAF_USDA=4.706
NC_035101.1	4925909	.	A	G	.	.	MAF_USDA=2.459
NC_035101.1	4925910	.	C	T	.	.	MAF_INRAE=2.532;MAF_USDA=2.941
NC_035101.1	4925925	.	A	G	.	.	MAF_USDA=3.279
NC_035101.1	4925936	.	T	A	.	.	MAF_INRAE=5.263
NC_035101.1	4925960	.	T	C	.	.	MAF_USDA=3.279
NC_035101.1	4925967	.	T	C	.	.	MAF_USDA=2.459
NC_035101.1	4925970	.	G	A	.	.	MAF_INRAE=43.038;MAF_USDA=15.882
NC_035101.1	4925988	.	G	T	.	.	MAF_INRAE=17.722;MAF_USDA=31.765
NC_035101.1	4926008	.	T	C	.	.	MAF_INRAE=2.532;MAF_USDA=2.976
NC_035101.1	4926011	.	T	A	.	.	MAF_INRAE=39.167;MAF_USDA=45.833
NC_035101.1	4926024	.	G	A	.	.	MAF_USDA=1.639
NC_035101.1	4926075	.	A	G	.	.	MAF_INRAE=10.833
NC_035101.1	4926090	.	T	C	.	.	MAF_USDA=3.279
NC_035101.1	4926099	.	C	T	.	.	MAF_USDA=2.941
NC_035101.1	4926102	.	T	C	.	.	MAF_USDA=2.941
NC_035101.1	4926113	.	C	T	.	.	MAF_USDA=3.279
NC_035101.1	4926128	.	A	G	.	.	MAF_USDA=2.941
NC_035101.1	4926136	.	C	G	.	.	MAF_INRAE=10.526;MAF_USDA=7.647
NC_035101.1	4926144	.	C	T	.	.	MAF_INRAE=10.526;MAF_USDA=16.667
NC_035101.1	4926148	.	C	G	.	.	MAF_INRAE=45.57;MAF_USDA=24.706
NC_035101.1	4926156	.	C	A	.	.	MAF_USDA=1.639
NC_035101.1	4926166	.	G	C	.	.	MAF_USDA=2.941
NC_035101.1	4926169	.	A	C	.	.	MAF_USDA=2.941
NC_035101.1	4926175	.	G	T	.	.	MAF_USDA=1.639
NC_035101.1	4926179	.	C	T	.	.	MAF_USDA=1.639
NC_035101.1	4926183	.	C	T	.	.	MAF_USDA=1.639
NC_035101.1	4926185	.	A	C	.	.	MAF_INRAE=2.532;MAF_USDA=4.118
NC_035101.1	4926202	.	C	A	.	.	MAF_USDA=4.098
NC_035101.1	4926284	.	G	A	.	.	MAF_USDA=2.941
NC_035101.1	4926300	.	T	C	.	.	MAF_USDA=3.279
NC_035101.1	4926346	.	T	C	.	.	MAF_INRAE=5.263;MAF_USDA=2.941
NC_035101.1	4926429	.	C	T	.	.	MAF_USDA=3.279
NC_035101.1	4926482	.	G	A	.	.	MAF_INRAE=15.823;MAF_USDA=32.353
NC_035101.1	4926483	.	T	C	.	.	MAF_INRAE=39.167;MAF_USDA=44.706
NC_035101.1	4926556	.	T	C	.	.	MAF_INRAE=45.57;MAF_USDA=23.529
NC_035101.1	4926558	.	T	A	.	.	MAF_INRAE=46.667;MAF_USDA=23.529
NC_035101.1	4926569	.	C	A	.	.	MAF_INRAE=16.456;MAF_USDA=31.765
NC_035101.1	4926673	.	C	T	.	.	MAF_USDA=2.459
NC_035101.1	4926728	.	C	A	.	.	MAF_USDA=2.941
NC_035101.1	4926740	.	C	T	.	.	MAF_INRAE=2.532;MAF_USDA=2.941
NC_035101.1	4926742	.	G	A	.	.	MAF_INRAE=14.167
NC_035101.1	4926749	.	G	T	.	.	MAF_INRAE=8.861;MAF_USDA=6.471
NC_035101.1	4926752	.	T	C	.	.	MAF_INRAE=5.0;MAF_USDA=4.706
NC_035101.1	4926754	.	T	G	.	.	MAF_USDA=2.459
NC_035101.1	4926757	.	G	T	.	.	MAF_USDA=2.459
NC_035101.1	4926762	.	C	A	.	.	MAF_INRAE=37.342;MAF_USDA=42.941
NC_035101.1	4926809	.	T	A	.	.	MAF_USDA=2.459
NC_035101.1	4926859	.	A	T	.	.	MAF_USDA=4.098
NC_035101.1	4926860	.	C	T	.	.	MAF_USDA=4.098
NC_035101.1	4926904	.	A	C	.	.	MAF_INRAE=17.089;MAF_USDA=38.235
NC_035101.1	4926923	.	A	T	.	.	MAF_INRAE=43.671;MAF_USDA=15.294
NC_035101.1	4926929	.	A	C	.	.	MAF_USDA=3.279
NC_035101.1	4926932	.	T	G	.	.	MAF_INRAE=41.139;MAF_USDA=38.235
NC_035101.1	4926937	.	T	A	.	.	MAF_USDA=4.098
NC_035101.1	4926939	.	T	A	.	.	MAF_INRAE=10.0
NC_035101.1	4927008	.	T	C	.	.	MAF_USDA=2.459
NC_035101.1	4927041	.	A	T	.	.	MAF_INRAE=2.532;MAF_USDA=2.941
NC_035101.1	4927064	.	A	G	.	.	MAF_INRAE=5.263;MAF_USDA=16.667
NC_035101.1	4927415	.	T	C	.	.	MAF_USDA=7.5
NC_035101.1	4927430	.	T	C	.	.	MAF_USDA=8.333
NC_035101.1	4927442	.	T	C	.	.	MAF_USDA=3.333
NC_035101.1	4927557	.	T	C	.	.	MAF_INRAE=7.895
NC_035101.1	4927639	.	A	G	.	.	MAF_INRAE=10.526;MAF_USDA=10.656
NC_035101.1	4927644	.	A	T	.	.	MAF_USDA=1.639
NC_035101.1	4927666	.	C	T	.	.	MAF_USDA=2.5
NC_035101.1	4927668	.	C	G	.	.	MAF_INRAE=5.263;MAF_USDA=18.452
NC_035101.1	4927669	.	T	A	.	.	MAF_USDA=2.976
NC_035101.1	4928444	.	G	T	.	.	MAF_USDA=6.522
NC_035101.1	4928569	.	G	A	.	.	MAF_USDA=3.279
NC_035101.1	4928577	.	T	C	.	.	MAF_USDA=4.918
NC_035101.1	4928586	.	T	G	.	.	MAF_USDA=2.083
NC_035101.1	4928587	.	G	T	.	.	MAF_USDA=2.083
NC_035101.1	4928589	.	A	C	.	.	MAF_USDA=3.279
NC_035101.1	4928590	.	A	G	.	.	MAF_USDA=7.377
NC_035101.1	4928661	.	T	C	.	.	MAF_USDA=31.25
NC_035101.1	4928664	.	C	T	.	.	MAF_USDA=7.377
NC_035101.1	4928674	.	A	G	.	.	MAF_USDA=4.918
NC_035101.1	4928768	.	A	G	.	.	MAF_INRAE=6.667
NC_035101.1	4928800	.	G	A	.	.	MAF_INRAE=3.333
NC_035101.1	4928878	.	C	T	.	.	MAF_INRAE=2.5
NC_035101.1	4928962	.	A	T	.	.	MAF_INRAE=28.333
NC_035101.1	4929050	.	G	T	.	.	MAF_INRAE=3.333
NC_035101.1	4929052	.	G	T	.	.	MAF_INRAE=3.333
NC_035101.1	4929276	.	T	A	.	.	MAF_USDA=3.279
NC_035101.1	4929343	.	A	G	.	.	MAF_INRAE=10.526;MAF_USDA=17.647
NC_035101.1	4929392	.	T	A	.	.	MAF_INRAE=3.797;MAF_USDA=8.824
NC_035101.1	4929412	.	G	A	.	.	MAF_INRAE=2.5;MAF_USDA=6.25
NC_035101.1	4929485	.	T	G	.	.	MAF_INRAE=35.443;MAF_USDA=44.706
NC_035101.1	4929548	.	C	T	.	.	MAF_INRAE=10.526;MAF_USDA=10.714
NC_035101.1	4929597	.	T	G	.	.	MAF_INRAE=2.532;MAF_USDA=2.353
NC_035101.1	4929642	.	C	G	.	.	MAF_USDA=10.656
NC_035101.1	4929645	.	A	G	.	.	MAF_INRAE=5.0;MAF_USDA=7.647
NC_035101.1	4929655	.	G	A	.	.	MAF_INRAE=6.667;MAF_USDA=6.557
NC_035101.1	4929675	.	C	T	.	.	MAF_INRAE=4.43;MAF_USDA=5.294
NC_035101.1	4929679	.	G	T	.	.	MAF_USDA=2.459
NC_035101.1	4929723	.	T	C	.	.	MAF_USDA=9.836
NC_035101.1	4929778	.	G	A	.	.	MAF_USDA=8.197
NC_035101.1	4929783	.	C	G	.	.	MAF_USDA=2.459
NC_035101.1	4929790	.	C	T	.	.	MAF_USDA=1.639
NC_035101.1	4929802	.	A	T	.	.	MAF_USDA=3.279
NC_035101.1	4929803	.	T	C	.	.	MAF_USDA=4.098
NC_035101.1	4929813	.	G	T	.	.	MAF_USDA=2.459
NC_035101.1	4929832	.	A	C	.	.	MAF_USDA=1.639
NC_035101.1	4929838	.	A	T	.	.	MAF_USDA=1.639
NC_035101.1	4929842	.	T	G	.	.	MAF_USDA=2.459
NC_035101.1	4929875	.	G	C	.	.	MAF_INRAE=5.063;MAF_USDA=7.647
NC_035101.1	4929895	.	G	A	.	.	MAF_INRAE=5.063;MAF_USDA=7.647
NC_035101.1	4929902	.	C	T	.	.	MAF_USDA=2.459
NC_035101.1	4929944	.	T	C	.	.	MAF_INRAE=6.667;MAF_USDA=15.294
NC_035101.1	4929948	.	G	T	.	.	MAF_USDA=2.459
NC_035101.1	4929956	.	T	A	.	.	MAF_INRAE=6.667;MAF_USDA=15.294
NC_035101.1	4929962	.	C	G	.	.	MAF_USDA=1.639
NC_035101.1	4929965	.	C	T	.	.	MAF_INRAE=6.667;MAF_USDA=15.882
NC_035101.1	4930011	.	T	A	.	.	MAF_USDA=6.557
NC_035101.1	4930023	.	A	G	.	.	MAF_INRAE=12.025;MAF_USDA=45.294
NC_035101.1	4930026	.	T	A	.	.	MAF_USDA=14.706
NC_035101.1	4930048	.	A	C	.	.	MAF_USDA=1.176
NC_035101.1	4930059	.	G	A	.	.	MAF_INRAE=12.025;MAF_USDA=44.706
NC_035101.1	4930073	.	G	T	.	.	MAF_INRAE=5.263;MAF_USDA=14.118
NC_035101.1	4930163	.	A	T	.	.	MAF_INRAE=5.833;MAF_USDA=11.475
NC_035101.1	4930191	.	A	G	.	.	MAF_INRAE=5.263;MAF_USDA=12.5
NC_035101.1	4930195	.	A	T	.	.	MAF_INRAE=5.063;MAF_USDA=7.647
NC_035101.1	4930216	.	T	C	.	.	MAF_USDA=14.583
NC_035101.1	4930233	.	C	T	.	.	MAF_INRAE=5.0;MAF_USDA=7.647
NC_035101.1	4930272	.	G	C	.	.	MAF_USDA=12.5
NC_035101.1	4930275	.	T	C	.	.	MAF_USDA=8.434
NC_035101.1	4930302	.	C	T	.	.	MAF_INRAE=2.5
NC_035101.1	4930308	.	T	C	.	.	MAF_INRAE=4.167;MAF_USDA=23.913
NC_035101.1	4930317	.	G	T	.	.	MAF_INRAE=4.167;MAF_USDA=21.739
NC_035101.1	4930473	.	T	A	.	.	MAF_INRAE=9.167
NC_035101.1	4930777	.	G	T	.	.	MAF_INRAE=40.833
NC_035101.1	4931051	.	A	C	.	.	MAF_INRAE=7.5
NC_035101.1	4931088	.	C	T	.	.	MAF_INRAE=7.5
NC_035101.1	4931826	.	C	T	.	.	MAF_USDA=6.25
NC_035101.1	4931858	.	C	T	.	.	MAF_USDA=10.417
NC_035101.1	4931915	.	T	G	.	.	MAF_USDA=29.167
NC_035101.1	4931917	.	G	A	.	.	MAF_INRAE=1.667
NC_035101.1	4931934	.	C	T	.	.	MAF_INRAE=1.667
NC_035101.1	4931999	.	G	A	.	.	MAF_USDA=1.639
NC_035101.1	4932019	.	C	G	.	.	MAF_INRAE=31.667;MAF_USDA=39.13
NC_035101.1	4932029	.	T	A	.	.	MAF_INRAE=2.532;MAF_USDA=7.143
NC_035101.1	4932040	.	G	A	.	.	MAF_INRAE=3.797;MAF_USDA=17.391
NC_035101.1	4932054	.	A	T	.	.	MAF_USDA=10.417
NC_035101.1	4932088	.	T	C	.	.	MAF_INRAE=9.494;MAF_USDA=20.588
NC_035101.1	4932102	.	C	T	.	.	MAF_USDA=1.639
NC_035101.1	4932137	.	C	A	.	.	MAF_INRAE=5.263;MAF_USDA=2.353
NC_035101.1	4932139	.	G	A	.	.	MAF_USDA=2.459
NC_035101.1	4932140	.	C	A	.	.	MAF_USDA=2.459
NC_035101.1	4932158	.	C	T	.	.	MAF_USDA=5.738
NC_035101.1	4932169	.	T	C	.	.	MAF_INRAE=38.608;MAF_USDA=42.857
NC_035101.1	4932176	.	A	G	.	.	MAF_INRAE=5.263;MAF_USDA=5.952
NC_035101.1	4932192	.	G	T	.	.	MAF_INRAE=4.167;MAF_USDA=15.0
NC_035101.1	4932229	.	A	C	.	.	MAF_INRAE=14.557;MAF_USDA=39.634
NC_035101.1	4932231	.	C	G	.	.	MAF_INRAE=11.667;MAF_USDA=39.634
NC_035101.1	4932245	.	C	A	.	.	MAF_USDA=2.459
NC_035101.1	4932260	.	C	T	.	.	MAF_INRAE=9.494;MAF_USDA=5.882
NC_035101.1	4932305	.	T	G	.	.	MAF_INRAE=5.263;MAF_USDA=14.583
NC_035101.1	4932348	.	T	A	.	.	MAF_USDA=2.459
NC_035101.1	4932393	.	A	G	.	.	MAF_INRAE=5.0;MAF_USDA=2.083
NC_035101.1	4932397	.	A	C	.	.	MAF_INRAE=27.215;MAF_USDA=32.353
NC_035101.1	4932401	.	T	A	.	.	MAF_INRAE=5.263;MAF_USDA=13.529
NC_035101.1	4932407	.	C	T	.	.	MAF_INRAE=48.101;MAF_USDA=28.824
NC_035101.1	4932412	.	G	T	.	.	MAF_INRAE=5.263;MAF_USDA=13.529
NC_035101.1	4932426	.	A	C	.	.	MAF_INRAE=9.167;MAF_USDA=40.588
NC_035101.1	4932450	.	C	A	.	.	MAF_INRAE=5.0;MAF_USDA=12.5
NC_035101.1	4932469	.	G	T	.	.	MAF_INRAE=5.833;MAF_USDA=8.824
NC_035101.1	4932479	.	A	T	.	.	MAF_INRAE=5.263;MAF_USDA=12.5
NC_035101.1	4932484	.	T	A	.	.	MAF_INRAE=5.263
NC_035101.1	4932489	.	T	C	.	.	MAF_INRAE=49.367;MAF_USDA=28.235
NC_035101.1	4932521	.	C	T	.	.	MAF_USDA=8.333
NC_035101.1	4932531	.	G	A	.	.	MAF_INRAE=5.0;MAF_USDA=12.5
NC_035101.1	4932620	.	A	C	.	.	MAF_INRAE=2.5;MAF_USDA=2.083
NC_035101.1	4932636	.	C	T	.	.	MAF_INRAE=23.418;MAF_USDA=27.083
NC_035101.1	4932671	.	C	T	.	.	MAF_INRAE=23.418;MAF_USDA=29.167
NC_035101.1	4932677	.	T	A	.	.	MAF_USDA=4.167
NC_035101.1	4932719	.	T	G	.	.	MAF_USDA=8.333
NC_035101.1	4932793	.	G	T	.	.	MAF_USDA=10.417
NC_035101.1	4932802	.	T	A	.	.	MAF_INRAE=5.833;MAF_USDA=21.739
NC_035101.1	4932885	.	C	A	.	.	MAF_INRAE=3.333;MAF_USDA=5.882
NC_035101.1	4932918	.	G	A	.	.	MAF_INRAE=10.526;MAF_USDA=12.353
NC_035101.1	4932934	.	G	A	.	.	MAF_USDA=14.706
NC_035101.1	4932948	.	C	T	.	.	MAF_USDA=5.738
NC_035101.1	4932986	.	C	A	.	.	MAF_INRAE=6.329;MAF_USDA=8.824
NC_035101.1	4932990	.	A	C	.	.	MAF_INRAE=5.0;MAF_USDA=8.824
NC_035101.1	4933002	.	T	A	.	.	MAF_USDA=7.377
NC_035101.1	4933013	.	T	G	.	.	MAF_USDA=6.557
NC_035101.1	4933014	.	T	C	.	.	MAF_USDA=13.115
NC_035101.1	4933022	.	T	A	.	.	MAF_USDA=6.557
NC_035101.1	4933072	.	A	G	.	.	MAF_INRAE=5.833;MAF_USDA=18.75
NC_035101.1	4933096	.	C	T	.	.	MAF_INRAE=5.263;MAF_USDA=12.5
NC_035101.1	4933104	.	C	T	.	.	MAF_USDA=9.016
NC_035101.1	4933124	.	C	G	.	.	MAF_INRAE=5.063;MAF_USDA=6.471
NC_035101.1	4933138	.	C	A	.	.	MAF_USDA=7.377
NC_035101.1	4933149	.	A	C	.	.	MAF_USDA=5.738
NC_035101.1	4933152	.	C	T	.	.	MAF_USDA=5.738
NC_035101.1	4933161	.	T	C	.	.	MAF_INRAE=3.797;MAF_USDA=18.824
NC_035101.1	4933164	.	G	A	.	.	MAF_INRAE=23.418;MAF_USDA=14.706
NC_035101.1	4933175	.	G	T	.	.	MAF_INRAE=5.263;MAF_USDA=15.294
NC_035101.1	4933181	.	A	G	.	.	MAF_INRAE=3.333
NC_035101.1	4933192	.	C	T	.	.	MAF_USDA=2.459
NC_035101.1	4933233	.	A	G	.	.	MAF_USDA=8.333
NC_035101.1	4933234	.	A	C	.	.	MAF_USDA=8.333
NC_035101.1	4933236	.	A	T	.	.	MAF_INRAE=5.063;MAF_USDA=7.647
NC_035101.1	4933294	.	A	G	.	.	MAF_INRAE=5.263;MAF_USDA=14.583
NC_035101.1	4933375	.	G	A	.	.	MAF_INRAE=5.696;MAF_USDA=27.059
NC_035101.1	4933397	.	C	T	.	.	MAF_USDA=3.279
NC_035101.1	4933401	.	A	C	.	.	MAF_INRAE=12.025;MAF_USDA=43.529
NC_035101.1	4933423	.	C	A	.	.	MAF_INRAE=9.494;MAF_USDA=5.294
NC_035101.1	4933463	.	G	A	.	.	MAF_USDA=3.279
NC_035101.1	4933486	.	C	T	.	.	MAF_INRAE=5.263;MAF_USDA=14.583
NC_035101.1	4933494	.	G	A	.	.	MAF_INRAE=6.667;MAF_USDA=11.176
NC_035101.1	4933497	.	T	C	.	.	MAF_INRAE=12.025;MAF_USDA=41.765
NC_035101.1	4933506	.	C	T	.	.	MAF_INRAE=23.418;MAF_USDA=12.353
NC_035101.1	4933507	.	G	A	.	.	MAF_USDA=4.918
NC_035101.1	4933519	.	G	A	.	.	MAF_INRAE=5.263;MAF_USDA=14.583
NC_035101.1	4933546	.	G	A	.	.	MAF_INRAE=23.418;MAF_USDA=11.765
NC_035101.1	4933549	.	G	A	.	.	MAF_INRAE=4.43;MAF_USDA=7.059
NC_035101.1	4933557	.	C	A	.	.	MAF_INRAE=30.38;MAF_USDA=43.529
NC_035101.1	4933562	.	A	C	.	.	MAF_USDA=2.459
NC_035101.1	4933567	.	G	T	.	.	MAF_INRAE=35.443;MAF_USDA=42.353
NC_035101.1	4933588	.	A	G	.	.	MAF_INRAE=4.43;MAF_USDA=7.059
NC_035101.1	4933599	.	G	T	.	.	MAF_INRAE=43.038;MAF_USDA=12.353
NC_035101.1	4933604	.	T	A	.	.	MAF_INRAE=5.263;MAF_USDA=14.583
NC_035101.1	4933605	.	A	T	.	.	MAF_INRAE=4.43;MAF_USDA=7.059
NC_035101.1	4933614	.	A	T	.	.	MAF_USDA=14.583
NC_035101.1	4933615	.	A	T	.	.	MAF_USDA=14.583
NC_035101.1	4933621	.	T	A	.	.	MAF_USDA=14.583
NC_035101.1	4933622	.	A	T	.	.	MAF_USDA=4.098
NC_035101.1	4933650	.	C	A	.	.	MAF_USDA=6.557
NC_035101.1	4933683	.	C	T	.	.	MAF_USDA=2.459
NC_035101.1	4933705	.	T	C	.	.	MAF_INRAE=5.063;MAF_USDA=10.588
NC_035101.1	4933710	.	A	G	.	.	MAF_USDA=1.639
NC_035101.1	4933728	.	C	A	.	.	MAF_USDA=14.583
NC_035101.1	4933731	.	C	T	.	.	MAF_USDA=9.412
NC_035101.1	4933735	.	T	A	.	.	MAF_USDA=3.279
NC_035101.1	4933748	.	C	A	.	.	MAF_USDA=2.941
NC_035101.1	4933761	.	CAAAAAAAC	CAAAAAAAA	.	.	MAF_USDA=39.13
NC_035101.1	4933769	.	C	A	.	.	MAF_USDA=34.167
NC_035101.1	4933804	.	G	C	.	.	MAF_USDA=3.279
NC_035101.1	4933813	.	C	T	.	.	MAF_USDA=3.279
NC_035101.1	4933816	.	C	A	.	.	MAF_USDA=1.639
NC_035101.1	4933892	.	A	C	.	.	MAF_USDA=14.881
NC_035101.1	4935835	.	A	G	.	.	MAF_USDA=6.25
NC_035101.1	4935841	.	T	G	.	.	MAF_USDA=50.0
NC_035101.1	4935921	.	C	T	.	.	MAF_INRAE=5.263;MAF_USDA=7.647
NC_035101.1	4935938	.	C	A	.	.	MAF_INRAE=10.526;MAF_USDA=27.059
NC_035101.1	4936001	.	G	A	.	.	MAF_INRAE=5.263;MAF_USDA=13.529
NC_035101.1	4936004	.	G	A	.	.	MAF_INRAE=2.5;MAF_USDA=3.529
NC_035101.1	4936058	.	C	T	.	.	MAF_USDA=1.765
NC_035101.1	4936100	.	C	T	.	.	MAF_INRAE=3.165;MAF_USDA=11.176
NC_035101.1	4936127	.	G	A	.	.	MAF_USDA=3.279
NC_035101.1	4936139	.	T	C	.	.	MAF_INRAE=15.833
NC_035101.1	4936145	.	G	C	.	.	MAF_INRAE=16.667
NC_035101.1	4936150	.	G	A	.	.	MAF_INRAE=16.667
NC_035101.1	4936231	.	G	A	.	.	MAF_INRAE=6.667
NC_035101.1	4936261	.	C	T	.	.	MAF_USDA=4.918
NC_035101.1	4936286	.	T	A	.	.	MAF_INRAE=5.0
NC_035101.1	4936375	.	T	C	.	.	MAF_INRAE=5.063;MAF_USDA=7.647
NC_035101.1	4936394	.	A	T	.	.	MAF_INRAE=36.076;MAF_USDA=41.176
NC_035101.1	4936435	.	G	C	.	.	MAF_USDA=4.167
NC_035101.1	4936457	.	T	G	.	.	MAF_INRAE=31.013;MAF_USDA=43.529
NC_035101.1	4936497	.	G	A	.	.	MAF_USDA=2.459
NC_035101.1	4936500	.	T	A	.	.	MAF_INRAE=5.833;MAF_USDA=5.738
NC_035101.1	4936560	.	A	G	.	.	MAF_USDA=2.459
NC_035101.1	4936565	.	A	G	.	.	MAF_INRAE=26.316;MAF_USDA=44.118
NC_035101.1	4936574	.	C	T	.	.	MAF_USDA=4.118
NC_035101.1	4936608	.	C	G	.	.	MAF_USDA=3.279
NC_035101.1	4936609	.	C	A	.	.	MAF_USDA=3.279
NC_035101.1	4936637	.	A	G	.	.	MAF_USDA=43.529
NC_035101.1	4936696	.	C	A	.	.	MAF_INRAE=2.5
NC_035101.1	4936924	.	G	T	.	.	MAF_USDA=33.333
NC_035101.1	4937048	.	C	A	.	.	MAF_USDA=25.0
NC_035101.1	4938355	.	TA	TG	.	.	MAF_USDA=29.167
NC_035101.1	4938359	.	T	G	.	.	MAF_USDA=1.639
NC_035101.1	4938371	.	G	A	.	.	MAF_USDA=3.529
NC_035101.1	4938378	.	GG	GC	.	.	MAF_USDA=39.13
NC_035101.1	4938379	.	G	C	.	.	MAF_USDA=39.344
NC_035101.1	4938383	.	G	A	.	.	MAF_USDA=4.098
NC_035101.1	4938420	.	G	C	.	.	MAF_USDA=7.059
NC_035101.1	4938432	.	T	A	.	.	MAF_USDA=10.0
NC_035101.1	4938465	.	C	A	.	.	MAF_USDA=14.583
NC_035101.1	4938482	.	C	T	.	.	MAF_USDA=46.471
NC_035101.1	4938483	.	A	G	.	.	MAF_USDA=46.471
NC_035101.1	4938511	.	A	G	.	.	MAF_USDA=1.639
NC_035101.1	4938565	.	C	T	.	.	MAF_INRAE=10.526;MAF_USDA=12.353
NC_035101.1	4938579	.	A	T	.	.	MAF_USDA=4.098
NC_035101.1	4938597	.	A	C	.	.	MAF_INRAE=34.177;MAF_USDA=47.059
NC_035101.1	4938600	.	G	T	.	.	MAF_INRAE=38.333;MAF_USDA=50.0
NC_035101.1	4938610	.	C	A	.	.	MAF_USDA=4.098
NC_035101.1	4938658	.	A	G	.	.	MAF_INRAE=18.354;MAF_USDA=35.882
NC_035101.1	4938659	.	A	C	.	.	MAF_INRAE=15.833;MAF_USDA=35.882
NC_035101.1	4938664	.	G	A	.	.	MAF_USDA=2.459
NC_035101.1	4938670	.	C	G	.	.	MAF_INRAE=10.526;MAF_USDA=1.639
NC_035101.1	4938681	.	T	C	.	.	MAF_USDA=1.639
NC_035101.1	4938717	.	C	T	.	.	MAF_USDA=44.118
NC_035101.1	4938720	.	G	A	.	.	MAF_USDA=33.333
NC_035101.1	4938729	.	G	A	.	.	MAF_USDA=43.75
NC_035101.1	4938736	.	C	T	.	.	MAF_INRAE=12.025;MAF_USDA=10.588
NC_035101.1	4938737	.	G	A	.	.	MAF_INRAE=34.81;MAF_USDA=47.059
NC_035101.1	4938755	.	C	A	.	.	MAF_INRAE=34.81;MAF_USDA=42.941
NC_035101.1	4938771	.	G	C	.	.	MAF_INRAE=9.494;MAF_USDA=13.529
NC_035101.1	4938863	.	T	C	.	.	MAF_USDA=3.279
NC_035101.1	4938877	.	A	G	.	.	MAF_INRAE=18.354;MAF_USDA=22.941
NC_035101.1	4938889	.	G	A	.	.	MAF_INRAE=12.025;MAF_USDA=18.235
NC_035101.1	4938960	.	C	T	.	.	MAF_INRAE=42.105;MAF_USDA=12.941
NC_035101.1	4938986	.	A	C	.	.	MAF_INRAE=32.911;MAF_USDA=43.75
NC_035101.1	4938998	.	T	A	.	.	MAF_INRAE=10.526;MAF_USDA=4.118
NC_035101.1	4939002	.	C	G	.	.	MAF_USDA=1.639
NC_035101.1	4939023	.	A	C	.	.	MAF_INRAE=21.053;MAF_USDA=34.118
NC_035101.1	4939025	.	T	G	.	.	MAF_USDA=34.706
NC_035101.1	4939027	.	A	G	.	.	MAF_USDA=34.706
NC_035101.1	4939041	.	T	G	.	.	MAF_INRAE=42.105;MAF_USDA=47.059
NC_035101.1	4939557	.	C	A	.	.	MAF_USDA=2.5
NC_035101.1	4939568	.	C	A	.	.	MAF_USDA=43.452
NC_035101.1	4939576	.	G	A	.	.	MAF_USDA=31.765
NC_035101.1	4939608	.	T	C	.	.	MAF_USDA=8.197
NC_035101.1	4939635	.	G	A	.	.	MAF_INRAE=10.526
NC_035101.1	4939666	.	G	T	.	.	MAF_USDA=27.083
NC_035101.1	4939702	.	T	C	.	.	MAF_INRAE=10.526
NC_035101.1	4939744	.	G	T	.	.	MAF_USDA=1.695
NC_035101.1	4939781	.	A	T	.	.	MAF_USDA=12.5
NC_035101.1	4939841	.	G	T	.	.	MAF_USDA=41.667
NC_035101.1	4939850	.	A	C	.	.	MAF_USDA=14.583
NC_035101.1	4939865	.	C	T	.	.	MAF_USDA=36.747
NC_035101.1	4939866	.	G	T	.	.	MAF_USDA=39.583
NC_035101.1	4939881	.	C	A	.	.	MAF_USDA=37.5
NC_035101.1	4939882	.	G	A	.	.	MAF_USDA=7.627
NC_035101.1	4939891	.	G	A	.	.	MAF_USDA=39.759
NC_035101.1	4939973	.	C	A	.	.	MAF_INRAE=5.833;MAF_USDA=27.083
NC_035101.1	4939982	.	C	T	.	.	MAF_INRAE=46.667;MAF_USDA=12.5
NC_035101.1	4940001	.	C	G	.	.	MAF_INRAE=32.911;MAF_USDA=41.667
NC_035101.1	4940039	.	T	C	.	.	MAF_USDA=45.833
NC_035101.1	4940059	.	T	A	.	.	MAF_INRAE=7.895
NC_035101.1	4940080	.	C	T	.	.	MAF_INRAE=12.658;MAF_USDA=22.917
NC_035101.1	4940109	.	A	T	.	.	MAF_USDA=43.373
NC_035101.1	4940118	.	T	G	.	.	MAF_USDA=38.554
NC_035101.1	4941275	.	T	G	.	.	MAF_USDA=6.557
NC_035101.1	4941327	.	G	A	.	.	MAF_INRAE=41.772;MAF_USDA=12.941
NC_035101.1	4941344	.	G	A	.	.	MAF_USDA=17.5
NC_035101.1	4941368	.	A	T	.	.	MAF_USDA=13.855
NC_035101.1	4941369	.	A	C	.	.	MAF_USDA=13.855
NC_035101.1	4941370	.	T	A	.	.	MAF_USDA=13.855
NC_035101.1	4941407	.	T	C	.	.	MAF_INRAE=5.0;MAF_USDA=16.667
NC_035101.1	4941411	.	A	T	.	.	MAF_INRAE=6.667;MAF_USDA=6.557
NC_035101.1	4941508	.	G	A	.	.	MAF_USDA=6.557
NC_035101.1	4941520	.	A	C	.	.	MAF_INRAE=10.833
NC_035101.1	4941532	.	G	A	.	.	MAF_INRAE=43.671;MAF_USDA=13.529
NC_035101.1	4941551	.	AT	AA	.	.	MAF_USDA=10.417
NC_035101.1	4941563	.	A	T	.	.	MAF_USDA=8.197
NC_035101.1	4941569	.	G	A	.	.	MAF_INRAE=6.329;MAF_USDA=12.941
NC_035101.1	4941652	.	C	A	.	.	MAF_USDA=4.706
NC_035101.1	4941676	.	C	A	.	.	MAF_INRAE=24.051;MAF_USDA=13.529
NC_035101.1	4941693	.	C	A	.	.	MAF_USDA=11.176
NC_035101.1	4941723	.	A	G	.	.	MAF_INRAE=50.0;MAF_USDA=45.833
NC_035101.1	4941807	.	T	C	.	.	MAF_USDA=50.0
NC_035101.1	4941822	.	C	T	.	.	MAF_INRAE=3.333;MAF_USDA=7.647
NC_035101.1	4941838	.	T	A	.	.	MAF_USDA=1.639
NC_035101.1	4941843	.	T	C	.	.	MAF_USDA=4.918
NC_035101.1	4941854	.	G	T	.	.	MAF_INRAE=10.526;MAF_USDA=6.557
NC_035101.1	4941875	.	A	G	.	.	MAF_USDA=8.197
NC_035101.1	4941879	.	C	T	.	.	MAF_USDA=25.0
NC_035101.1	4942286	.	G	A	.	.	MAF_USDA=2.459
NC_035101.1	4942310	.	G	A	.	.	MAF_USDA=8.333
NC_035101.1	4942311	.	C	A	.	.	MAF_USDA=8.824
NC_035101.1	4942338	.	T	A	.	.	MAF_USDA=5.738
NC_035101.1	4942348	.	T	C	.	.	MAF_USDA=20.0
NC_035101.1	4942404	.	A	G	.	.	MAF_USDA=2.459
NC_035101.1	4942416	.	C	T	.	.	MAF_INRAE=9.494;MAF_USDA=8.824
NC_035101.1	4942448	.	A	G	.	.	MAF_INRAE=8.861;MAF_USDA=8.824
NC_035101.1	4942477	.	G	C	.	.	MAF_USDA=2.459
NC_035101.1	4942516	.	T	C	.	.	MAF_USDA=2.353
NC_035101.1	4942544	.	A	G	.	.	MAF_INRAE=10.526;MAF_USDA=27.083
NC_035101.1	4942628	.	C	G	.	.	MAF_USDA=41.667
NC_035101.1	4942632	.	T	G	.	.	MAF_USDA=12.5
NC_035101.1	4942694	.	T	G	.	.	MAF_INRAE=10.526
NC_035101.1	4942741	.	C	G	.	.	MAF_INRAE=26.316;MAF_USDA=8.929
NC_035101.1	4942805	.	C	T	.	.	MAF_INRAE=26.316
NC_035101.1	4943148	.	G	A	.	.	MAF_INRAE=26.316;MAF_USDA=27.083
NC_035101.1	4943149	.	G	C	.	.	MAF_USDA=2.5
NC_035101.1	4943171	.	T	C	.	.	MAF_USDA=40.964
NC_035101.1	4943176	.	G	C	.	.	MAF_INRAE=26.316;MAF_USDA=10.843
NC_035101.1	4943185	.	A	C	.	.	MAF_USDA=6.667
NC_035101.1	4943194	.	A	T	.	.	MAF_USDA=37.5
NC_035101.1	4943354	.	G	T	.	.	MAF_USDA=1.639
NC_035101.1	4943558	.	A	G	.	.	MAF_INRAE=10.526;MAF_USDA=10.588
NC_035101.1	4943604	.	G	A	.	.	MAF_USDA=2.5
NC_035101.1	4943607	.	C	T	.	.	MAF_INRAE=5.263;MAF_USDA=2.976
NC_035101.1	4943608	.	G	A	.	.	MAF_USDA=3.333
NC_035101.1	4943713	.	G	A	.	.	MAF_INRAE=26.316;MAF_USDA=10.0
NC_035101.1	4943726	.	G	A	.	.	MAF_USDA=4.098
NC_035101.1	4943735	.	T	A	.	.	MAF_USDA=4.918
NC_035101.1	4943746	.	A	G	.	.	MAF_USDA=2.459
NC_035101.1	4943755	.	A	C	.	.	MAF_USDA=1.639
NC_035101.1	4943764	.	A	C	.	.	MAF_USDA=6.25
NC_035101.1	4943783	.	T	C	.	.	MAF_INRAE=10.526;MAF_USDA=4.167
NC_035101.1	4945547	.	G	C	.	.	MAF_USDA=4.918
NC_035101.1	4945570	.	G	A	.	.	MAF_USDA=37.059
NC_035101.1	4945585	.	C	A	.	.	MAF_USDA=3.279
NC_035101.1	4945648	.	G	A	.	.	MAF_USDA=3.279
NC_035101.1	4945675	.	G	A	.	.	MAF_USDA=6.471
NC_035101.1	4945681	.	T	C	.	.	MAF_USDA=3.279
NC_035101.1	4945785	.	T	A	.	.	MAF_USDA=12.353
NC_035101.1	4945786	.	T	A	.	.	MAF_USDA=12.353
NC_035101.1	4945799	.	G	A	.	.	MAF_USDA=2.459
NC_035101.1	4945809	.	G	A	.	.	MAF_USDA=13.529
NC_035101.1	4945877	.	A	T	.	.	MAF_USDA=3.279
NC_035101.1	4945908	.	T	C	.	.	MAF_INRAE=32.911;MAF_USDA=30.588
NC_035101.1	4945924	.	G	A	.	.	MAF_INRAE=32.911;MAF_USDA=39.583
NC_035101.1	4945938	.	C	T	.	.	MAF_USDA=6.25
NC_035101.1	4945949	.	C	T	.	.	MAF_USDA=2.459
NC_035101.1	4946037	.	A	T	.	.	MAF_INRAE=32.911;MAF_USDA=30.588
NC_035101.1	4946068	.	C	T	.	.	MAF_USDA=13.529
NC_035101.1	4946069	.	T	C	.	.	MAF_USDA=17.213
NC_035101.1	4946076	.	C	T	.	.	MAF_USDA=3.279
NC_035101.1	4946085	.	G	T	.	.	MAF_INRAE=16.456;MAF_USDA=36.471
NC_035101.1	4946089	.	T	C	.	.	MAF_INRAE=20.0;MAF_USDA=48.824
NC_035101.1	4946103	.	C	G	.	.	MAF_INRAE=16.456;MAF_USDA=49.412
NC_035101.1	4946123	.	A	C	.	.	MAF_USDA=3.333
NC_035101.1	4946133	.	T	C	.	.	MAF_USDA=11.475
NC_035101.1	4946142	.	T	A	.	.	MAF_USDA=2.459
NC_035101.1	4946162	.	G	C	.	.	MAF_USDA=13.115
NC_035101.1	4946176	.	G	A	.	.	MAF_USDA=11.475
NC_035101.1	4946199	.	A	C	.	.	MAF_USDA=12.941
NC_035101.1	4946200	.	A	C	.	.	MAF_INRAE=1.667
NC_035101.1	4946227	.	G	A	.	.	MAF_USDA=2.459
NC_035101.1	4946238	.	A	T	.	.	MAF_USDA=4.098
NC_035101.1	4946249	.	A	T	.	.	MAF_INRAE=16.456;MAF_USDA=35.294
NC_035101.1	4946253	.	A	C	.	.	MAF_USDA=2.459
NC_035101.1	4946267	.	A	G	.	.	MAF_USDA=11.475
NC_035101.1	4946297	.	C	A	.	.	MAF_USDA=16.471
NC_035101.1	4946357	.	T	A	.	.	MAF_USDA=3.279
NC_035101.1	4946374	.	T	A	.	.	MAF_INRAE=16.456;MAF_USDA=37.059
NC_035101.1	4946376	.	A	G	.	.	MAF_USDA=7.377
NC_035101.1	4946391	.	A	G	.	.	MAF_USDA=19.672
NC_035101.1	4946396	.	G	T	.	.	MAF_USDA=11.765
NC_035101.1	4946399	.	A	G	.	.	MAF_USDA=14.118
NC_035101.1	4946437	.	G	A	.	.	MAF_USDA=4.098
NC_035101.1	4946452	.	T	C	.	.	MAF_INRAE=16.456
NC_035101.1	4946454	.	T	C	.	.	MAF_USDA=4.167
NC_035101.1	4946455	.	G	A	.	.	MAF_USDA=4.167
NC_035101.1	4946485	.	G	A	.	.	MAF_USDA=17.647
NC_035101.1	4946510	.	G	A	.	.	MAF_USDA=4.167
NC_035101.1	4946512	.	G	T	.	.	MAF_USDA=4.167
NC_035101.1	4946538	.	T	A	.	.	MAF_USDA=3.279
NC_035101.1	4946557	.	T	C	.	.	MAF_USDA=2.459
NC_035101.1	4946570	.	G	A	.	.	MAF_USDA=1.639
NC_035101.1	4946614	.	G	A	.	.	MAF_INRAE=5.263
NC_035101.1	4946620	.	A	C	.	.	MAF_USDA=4.918
NC_035101.1	4946622	.	A	G	.	.	MAF_USDA=3.279
NC_035101.1	4946623	.	A	C	.	.	MAF_INRAE=8.333
NC_035101.1	4946630	.	T	G	.	.	MAF_INRAE=5.263;MAF_USDA=2.083
NC_035101.1	4946682	.	T	C	.	.	MAF_INRAE=2.5;MAF_USDA=2.353
NC_035101.1	4946697	.	C	G	.	.	MAF_INRAE=15.823;MAF_USDA=38.824
NC_035101.1	4946698	.	G	A	.	.	MAF_USDA=2.459
NC_035101.1	4946700	.	G	A	.	.	MAF_USDA=3.279
NC_035101.1	4946701	.	G	T	.	.	MAF_USDA=2.459
NC_035101.1	4946706	.	A	G	.	.	MAF_USDA=2.459
NC_035101.1	4946712	.	A	G	.	.	MAF_USDA=2.459
NC_035101.1	4946746	.	A	G	.	.	MAF_INRAE=15.823;MAF_USDA=39.412
NC_035101.1	4946767	.	G	A	.	.	MAF_INRAE=2.532;MAF_USDA=2.941
NC_035101.1	4946806	.	A	C	.	.	MAF_INRAE=16.456;MAF_USDA=38.824
NC_035101.1	4946811	.	C	T	.	.	MAF_INRAE=16.456;MAF_USDA=24.118
NC_035101.1	4946820	.	A	G	.	.	MAF_INRAE=16.456;MAF_USDA=41.176
NC_035101.1	4946831	.	G	T	.	.	MAF_INRAE=32.911;MAF_USDA=28.824
NC_035101.1	4946845	.	C	T	.	.	MAF_USDA=3.279
NC_035101.1	4946857	.	G	A	.	.	MAF_INRAE=2.532;MAF_USDA=4.118
NC_035101.1	4946858	.	C	A	.	.	MAF_INRAE=5.263;MAF_USDA=2.083
NC_035101.1	4946869	.	C	T	.	.	MAF_USDA=9.412
NC_035101.1	4946888	.	A	T	.	.	MAF_USDA=7.738
NC_035101.1	4946910	.	G	A	.	.	MAF_INRAE=32.911;MAF_USDA=35.417
NC_035101.1	4946914	.	T	G	.	.	MAF_USDA=21.765
NC_035101.1	4946922	.	T	C	.	.	MAF_INRAE=33.544;MAF_USDA=25.0
NC_035101.1	4946934	.	G	A	.	.	MAF_INRAE=47.368;MAF_USDA=26.471
NC_035101.1	4946951	.	C	T	.	.	MAF_INRAE=28.333;MAF_USDA=37.5
NC_035101.1	4946954	.	G	T	.	.	MAF_INRAE=15.823;MAF_USDA=39.412
NC_035101.1	4946982	.	C	A	.	.	MAF_USDA=20.0
NC_035101.1	4947024	.	A	G	.	.	MAF_INRAE=16.456;MAF_USDA=40.0
NC_035101.1	4947025	.	G	A	.	.	MAF_USDA=2.459
NC_035101.1	4947057	.	G	T	.	.	MAF_USDA=3.279
NC_035101.1	4947061	.	A	G	.	.	MAF_INRAE=16.456;MAF_USDA=39.412
NC_035101.1	4947083	.	A	T	.	.	MAF_INRAE=15.823;MAF_USDA=6.471
NC_035101.1	4947112	.	G	A	.	.	MAF_USDA=4.918
NC_035101.1	4947120	.	G	A	.	.	MAF_USDA=3.279
NC_035101.1	4947144	.	G	A	.	.	MAF_USDA=1.765
NC_035101.1	4947162	.	G	A	.	.	MAF_INRAE=5.263
NC_035101.1	4947173	.	A	T	.	.	MAF_USDA=4.098
NC_035101.1	4947331	.	G	A	.	.	MAF_INRAE=16.456;MAF_USDA=41.176
NC_035101.1	4947334	.	G	C	.	.	MAF_USDA=11.765
NC_035101.1	4947359	.	T	C	.	.	MAF_USDA=5.738
NC_035101.1	4947360	.	G	A	.	.	MAF_INRAE=15.823;MAF_USDA=7.059
NC_035101.1	4947378	.	T	A	.	.	MAF_USDA=7.059
NC_035101.1	4947397	.	G	T	.	.	MAF_INRAE=17.089;MAF_USDA=38.235
NC_035101.1	4947421	.	C	A	.	.	MAF_USDA=1.639
NC_035101.1	4947429	.	T	C	.	.	MAF_INRAE=16.456
NC_035101.1	4947439	.	G	A	.	.	MAF_USDA=6.557
NC_035101.1	4947478	.	T	C	.	.	MAF_USDA=1.667
NC_035101.1	4947536	.	C	T	.	.	MAF_USDA=4.167
NC_035101.1	4947545	.	C	A	.	.	MAF_INRAE=15.823;MAF_USDA=7.059
NC_035101.1	4947625	.	A	G	.	.	MAF_USDA=12.5
NC_035101.1	4947633	.	T	C	.	.	MAF_USDA=13.69
NC_035101.1	4947656	.	A	G	.	.	MAF_USDA=2.941
NC_035101.1	4947659	.	C	T	.	.	MAF_INRAE=20.0;MAF_USDA=41.176
NC_035101.1	4947679	.	T	C	.	.	MAF_USDA=2.459
NC_035101.1	4947729	.	C	T	.	.	MAF_USDA=1.667
NC_035101.1	4947765	.	C	T	.	.	MAF_USDA=12.941
NC_035101.1	4947938	.	G	T	.	.	MAF_INRAE=32.911;MAF_USDA=31.176
NC_035101.1	4947976	.	G	A	.	.	MAF_INRAE=2.5;MAF_USDA=3.529
NC_035101.1	4947981	.	A	T	.	.	MAF_INRAE=6.329;MAF_USDA=14.118
NC_035101.1	4947990	.	T	C	.	.	MAF_USDA=4.706
NC_035101.1	4947998	.	A	T	.	.	MAF_USDA=3.279
NC_035101.1	4948018	.	G	A	.	.	MAF_USDA=13.115
NC_035101.1	4948036	.	C	A	.	.	MAF_INRAE=21.667;MAF_USDA=45.833
NC_035101.1	4948047	.	T	A	.	.	MAF_INRAE=16.456;MAF_USDA=38.235
NC_035101.1	4948124	.	G	A	.	.	MAF_INRAE=13.924;MAF_USDA=34.706
NC_035101.1	4948154	.	G	T	.	.	MAF_USDA=9.016
NC_035101.1	4948174	.	G	A	.	.	MAF_INRAE=2.5;MAF_USDA=4.118
NC_035101.1	4948199	.	C	A	.	.	MAF_INRAE=11.667;MAF_USDA=7.143
NC_035101.1	4948213	.	T	C	.	.	MAF_INRAE=2.5;MAF_USDA=3.571
NC_035101.1	4948218	.	G	A	.	.	MAF_USDA=1.667
NC_035101.1	4948228	.	C	A	.	.	MAF_INRAE=5.833;MAF_USDA=2.459
NC_035101.1	4948325	.	C	T	.	.	MAF_USDA=4.098
NC_035101.1	4948331	.	A	G	.	.	MAF_USDA=1.639
NC_035101.1	4948399	.	G	T	.	.	MAF_USDA=5.0
NC_035101.1	4948483	.	C	T	.	.	MAF_USDA=6.25
NC_035101.1	4948522	.	C	T	.	.	MAF_INRAE=10.833;MAF_USDA=30.0
NC_035101.1	4948541	.	T	A	.	.	MAF_INRAE=9.494;MAF_USDA=36.471
NC_035101.1	4948553	.	G	A	.	.	MAF_USDA=1.639
NC_035101.1	4948565	.	G	A	.	.	MAF_USDA=1.639
NC_035101.1	4948568	.	T	C	.	.	MAF_INRAE=9.494;MAF_USDA=37.059
NC_035101.1	4948599	.	A	T	.	.	MAF_INRAE=25.833;MAF_USDA=38.235
NC_035101.1	4948615	.	T	C	.	.	MAF_USDA=37.5
NC_035101.1	4948658	.	G	A	.	.	MAF_USDA=1.639
NC_035101.1	4948702	.	A	C	.	.	MAF_INRAE=11.667;MAF_USDA=21.176
NC_035101.1	4948751	.	A	G	.	.	MAF_INRAE=8.228;MAF_USDA=38.525
NC_035101.1	4948803	.	T	C	.	.	MAF_INRAE=10.526
NC_035101.1	4948829	.	A	G	.	.	MAF_USDA=2.976
NC_035101.1	4948855	.	G	A	.	.	MAF_INRAE=13.333
NC_035101.1	4948876	.	A	T	.	.	MAF_INRAE=9.167;MAF_USDA=27.083
NC_035101.1	4948897	.	C	T	.	.	MAF_INRAE=8.228;MAF_USDA=30.0
NC_035101.1	4948903	.	C	A	.	.	MAF_USDA=1.639
NC_035101.1	4949055	.	A	T	.	.	MAF_INRAE=2.5;MAF_USDA=2.353
NC_035101.1	4949086	.	T	G	.	.	MAF_USDA=1.639
NC_035101.1	4949147	.	G	T	.	.	MAF_INRAE=6.962;MAF_USDA=17.059
NC_035101.1	4949217	.	T	A	.	.	MAF_USDA=2.5
NC_035101.1	4949237	.	C	G	.	.	MAF_INRAE=10.759;MAF_USDA=24.405
NC_035101.1	4949305	.	G	T	.	.	MAF_USDA=2.5
NC_035101.1	4949363	.	C	T	.	.	MAF_INRAE=13.291;MAF_USDA=10.714
NC_035101.1	4949372	.	C	T	.	.	MAF_USDA=1.639
NC_035101.1	4949380	.	A	C	.	.	MAF_USDA=12.295
NC_035101.1	4949384	.	T	G	.	.	MAF_USDA=9.836
NC_035101.1	4949395	.	G	A	.	.	MAF_INRAE=8.228;MAF_USDA=35.882
NC_035101.1	4949399	.	T	C	.	.	MAF_INRAE=12.5;MAF_USDA=24.706
NC_035101.1	4949405	.	A	C	.	.	MAF_USDA=1.639
NC_035101.1	4949542	.	G	A	.	.	MAF_INRAE=32.278;MAF_USDA=31.176
NC_035101.1	4949547	.	G	C	.	.	MAF_USDA=12.295
NC_035101.1	4949550	.	A	C	.	.	MAF_USDA=13.115
NC_035101.1	4949564	.	C	T	.	.	MAF_INRAE=18.987;MAF_USDA=37.059
NC_035101.1	4949569	.	C	T	.	.	MAF_INRAE=10.759;MAF_USDA=17.059
NC_035101.1	4949577	.	G	A	.	.	MAF_USDA=11.475
NC_035101.1	4949583	.	G	A	.	.	MAF_INRAE=18.987;MAF_USDA=37.647
NC_035101.1	4949594	.	T	C	.	.	MAF_USDA=4.167
NC_035101.1	4949607	.	T	A	.	.	MAF_INRAE=10.833;MAF_USDA=4.118
NC_035101.1	4949617	.	G	T	.	.	MAF_INRAE=18.987;MAF_USDA=37.647
NC_035101.1	4949627	.	T	C	.	.	MAF_USDA=12.295
NC_035101.1	4949628	.	G	T	.	.	MAF_USDA=10.656
NC_035101.1	4949684	.	G	T	.	.	MAF_USDA=1.639
NC_035101.1	4949718	.	G	A	.	.	MAF_USDA=2.459
NC_035101.1	4949742	.	T	C	.	.	MAF_USDA=11.475
NC_035101.1	4949772	.	G	C	.	.	MAF_INRAE=13.291;MAF_USDA=4.118
NC_035101.1	4949788	.	C	T	.	.	MAF_USDA=11.475
NC_035101.1	4949823	.	C	T	.	.	MAF_USDA=4.098
NC_035101.1	4949854	.	A	G	.	.	MAF_USDA=11.475
NC_035101.1	4949876	.	G	T	.	.	MAF_USDA=12.295
NC_035101.1	4949909	.	C	T	.	.	MAF_USDA=4.167
NC_035101.1	4949919	.	C	T	.	.	MAF_USDA=12.295
NC_035101.1	4949926	.	C	A	.	.	MAF_USDA=1.639
NC_035101.1	4949951	.	G	A	.	.	MAF_USDA=3.279
NC_035101.1	4949955	.	T	C	.	.	MAF_INRAE=19.62;MAF_USDA=47.917
NC_035101.1	4949957	.	A	C	.	.	MAF_INRAE=22.5;MAF_USDA=47.917
NC_035101.1	4949960	.	C	T	.	.	MAF_USDA=11.475
NC_035101.1	4949979	.	C	T	.	.	MAF_USDA=10.656
NC_035101.1	4949986	.	A	T	.	.	MAF_INRAE=19.62;MAF_USDA=37.647
NC_035101.1	4950005	.	A	G	.	.	MAF_USDA=11.475
NC_035101.1	4950015	.	C	A	.	.	MAF_USDA=9.836
NC_035101.1	4950055	.	G	A	.	.	MAF_INRAE=2.532;MAF_USDA=2.941
NC_035101.1	4950065	.	C	A	.	.	MAF_USDA=12.295
NC_035101.1	4950067	.	C	G	.	.	MAF_USDA=2.459
NC_035101.1	4950099	.	T	C	.	.	MAF_INRAE=10.759;MAF_USDA=25.882
NC_035101.1	4950131	.	G	A	.	.	MAF_USDA=1.639
NC_035101.1	4950160	.	T	C	.	.	MAF_INRAE=10.833;MAF_USDA=7.059
NC_035101.1	4950179	.	G	A	.	.	MAF_USDA=1.639
NC_035101.1	4950223	.	T	C	.	.	MAF_INRAE=5.263;MAF_USDA=14.583
NC_035101.1	4950251	.	C	A	.	.	MAF_USDA=12.295
NC_035101.1	4950270	.	G	A	.	.	MAF_INRAE=10.759;MAF_USDA=15.882
NC_035101.1	4950285	.	G	A	.	.	MAF_USDA=11.475
NC_035101.1	4950312	.	T	C	.	.	MAF_INRAE=10.833;MAF_USDA=7.059
NC_035101.1	4950326	.	C	T	.	.	MAF_INRAE=10.833;MAF_USDA=4.118
NC_035101.1	4950337	.	C	T	.	.	MAF_INRAE=10.759;MAF_USDA=15.294
NC_035101.1	4950348	.	A	G	.	.	MAF_INRAE=8.861;MAF_USDA=35.294
NC_035101.1	4950361	.	G	T	.	.	MAF_USDA=13.115
NC_035101.1	4950387	.	T	C	.	.	MAF_USDA=1.639
NC_035101.1	4950410	.	G	A	.	.	MAF_INRAE=13.291;MAF_USDA=4.706
NC_035101.1	4950429	.	T	G	.	.	MAF_USDA=12.295
NC_035101.1	4950435	.	A	T	.	.	MAF_USDA=1.639
NC_035101.1	4950450	.	T	G	.	.	MAF_INRAE=2.532;MAF_USDA=7.059
NC_035101.1	4950526	.	C	A	.	.	MAF_USDA=10.656
NC_035101.1	4950536	.	G	A	.	.	MAF_USDA=9.836
NC_035101.1	4950571	.	A	G	.	.	MAF_USDA=11.475
NC_035101.1	4950575	.	A	T	.	.	MAF_USDA=1.639
NC_035101.1	4950576	.	G	A	.	.	MAF_INRAE=13.291;MAF_USDA=4.118
NC_035101.1	4950580	.	C	T	.	.	MAF_USDA=1.639
NC_035101.1	4950606	.	G	A	.	.	MAF_INRAE=10.127;MAF_USDA=16.471
NC_035101.1	4950613	.	A	G	.	.	MAF_USDA=10.656
NC_035101.1	4950637	.	C	A	.	.	MAF_USDA=1.639
NC_035101.1	4950649	.	G	T	.	.	MAF_USDA=11.475
NC_035101.1	4950745	.	G	A	.	.	MAF_USDA=11.475
NC_035101.1	4950752	.	G	A	.	.	MAF_INRAE=18.354;MAF_USDA=37.647
NC_035101.1	4950766	.	C	T	.	.	MAF_USDA=11.475
NC_035101.1	4950786	.	C	A	.	.	MAF_USDA=4.098
NC_035101.1	4950837	.	C	T	.	.	MAF_USDA=12.295
NC_035101.1	4950857	.	C	T	.	.	MAF_USDA=9.167
NC_035101.1	4950875	.	T	G	.	.	MAF_USDA=10.833
NC_035101.1	4950876	.	T	G	.	.	MAF_USDA=10.833
NC_035101.1	4951023	.	T	C	.	.	MAF_USDA=4.167
NC_035101.1	4951117	.	G	T	.	.	MAF_USDA=1.724
NC_035101.1	4951167	.	A	G	.	.	MAF_INRAE=15.789;MAF_USDA=2.41
NC_035101.1	4951190	.	A	C	.	.	MAF_INRAE=5.263;MAF_USDA=7.831
NC_035101.1	4951241	.	T	C	.	.	MAF_INRAE=10.759;MAF_USDA=18.293
NC_035101.1	4951245	.	C	G	.	.	MAF_USDA=1.724
NC_035101.1	4951362	.	G	T	.	.	MAF_INRAE=34.177;MAF_USDA=47.917
NC_035101.1	4951380	.	G	A	.	.	MAF_USDA=10.119
NC_035101.1	4951387	.	T	C	.	.	MAF_INRAE=35.443
NC_035101.1	4951404	.	C	T	.	.	MAF_INRAE=4.167
NC_035101.1	4951410	.	G	A	.	.	MAF_INRAE=5.833;MAF_USDA=8.333
NC_035101.1	4951423	.	A	T	.	.	MAF_INRAE=36.076;MAF_USDA=39.583
NC_035101.1	4951441	.	A	G	.	.	MAF_INRAE=3.333
NC_035101.1	4951467	.	C	A	.	.	MAF_USDA=6.25
NC_035101.1	4951468	.	A	C	.	.	MAF_USDA=6.25
NC_035101.1	4951479	.	A	T	.	.	MAF_USDA=27.083
NC_035101.1	4951503	.	C	G	.	.	MAF_INRAE=4.167;MAF_USDA=17.213
NC_035101.1	4951514	.	C	T	.	.	MAF_INRAE=2.5
NC_035101.1	4951551	.	G	A	.	.	MAF_USDA=4.918
NC_035101.1	4951562	.	A	G	.	.	MAF_USDA=2.459
NC_035101.1	4951586	.	A	C	.	.	MAF_INRAE=11.392;MAF_USDA=16.471
NC_035101.1	4951591	.	T	G	.	.	MAF_INRAE=9.494;MAF_USDA=43.529
NC_035101.1	4951596	.	G	T	.	.	MAF_USDA=3.279
NC_035101.1	4951624	.	C	G	.	.	MAF_INRAE=11.392;MAF_USDA=18.235
NC_035101.1	4951627	.	A	C	.	.	MAF_USDA=13.115
NC_035101.1	4951637	.	G	A	.	.	MAF_INRAE=5.263
NC_035101.1	4951643	.	T	G	.	.	MAF_USDA=11.475
NC_035101.1	4951654	.	A	T	.	.	MAF_INRAE=36.076;MAF_USDA=24.118
NC_035101.1	4951658	.	G	A	.	.	MAF_USDA=10.656
NC_035101.1	4951675	.	G	T	.	.	MAF_INRAE=36.076;MAF_USDA=24.118
NC_035101.1	4951758	.	G	A	.	.	MAF_USDA=1.639
NC_035101.1	4951813	.	C	T	.	.	MAF_INRAE=12.025;MAF_USDA=18.75
NC_035101.1	4951816	.	T	A	.	.	MAF_USDA=2.459
NC_035101.1	4951818	.	A	C	.	.	MAF_USDA=10.656
NC_035101.1	4951821	.	T	A	.	.	MAF_USDA=10.656
NC_035101.1	4951868	.	T	C	.	.	MAF_USDA=11.667
NC_035101.1	4951883	.	A	T	.	.	MAF_USDA=1.639
NC_035101.1	4951897	.	A	G	.	.	MAF_USDA=1.639
NC_035101.1	4951908	.	C	T	.	.	MAF_USDA=1.639
NC_035101.1	4951918	.	C	T	.	.	MAF_USDA=12.295
NC_035101.1	4951927	.	A	C	.	.	MAF_USDA=12.295
NC_035101.1	4951928	.	G	A	.	.	MAF_USDA=12.295
NC_035101.1	4951931	.	G	T	.	.	MAF_INRAE=8.861;MAF_USDA=36.471
NC_035101.1	4951982	.	G	A	.	.	MAF_INRAE=22.152;MAF_USDA=42.353
NC_035101.1	4951999	.	A	C	.	.	MAF_USDA=12.295
NC_035101.1	4952007	.	G	A	.	.	MAF_USDA=14.754
NC_035101.1	4952041	.	T	A	.	.	MAF_USDA=1.667
NC_035101.1	4952043	.	G	A	.	.	MAF_USDA=11.667
NC_035101.1	4952045	.	C	G	.	.	MAF_USDA=10.0
NC_035101.1	4952053	.	A	C	.	.	MAF_USDA=11.475
NC_035101.1	4952069	.	T	C	.	.	MAF_USDA=1.639
NC_035101.1	4952074	.	G	A	.	.	MAF_USDA=10.656
NC_035101.1	4952105	.	A	G	.	.	MAF_USDA=1.639
NC_035101.1	4952139	.	C	A	.	.	MAF_USDA=2.459
NC_035101.1	4952140	.	A	G	.	.	MAF_USDA=12.295
NC_035101.1	4952143	.	C	G	.	.	MAF_USDA=10.656
NC_035101.1	4952145	.	T	C	.	.	MAF_USDA=9.836
NC_035101.1	4952146	.	T	C	.	.	MAF_USDA=12.295
NC_035101.1	4952161	.	C	A	.	.	MAF_USDA=10.656
NC_035101.1	4952202	.	T	A	.	.	MAF_USDA=10.656
NC_035101.1	4952207	.	G	T	.	.	MAF_INRAE=22.152;MAF_USDA=41.765
NC_035101.1	4952208	.	C	A	.	.	MAF_INRAE=47.5;MAF_USDA=11.765
NC_035101.1	4952219	.	C	G	.	.	MAF_USDA=9.836
NC_035101.1	4952224	.	C	A	.	.	MAF_USDA=13.115
NC_035101.1	4952243	.	G	A	.	.	MAF_INRAE=14.167
NC_035101.1	4952279	.	G	T	.	.	MAF_USDA=3.279
NC_035101.1	4952295	.	C	T	.	.	MAF_INRAE=10.833;MAF_USDA=4.118
NC_035101.1	4952326	.	G	C	.	.	MAF_INRAE=22.152;MAF_USDA=40.0
NC_035101.1	4952328	.	T	G	.	.	MAF_USDA=2.459
NC_035101.1	4952379	.	TCTCCGCACCGCCAAGCGTCTCCATTCCAG	TCTCCGCACCGCCAAGCGTCTCCATTCCAA	.	.	MAF_USDA=50.0
NC_035101.1	4952408	.	G	A	.	.	MAF_INRAE=42.105;MAF_USDA=36.885
NC_035101.1	4952427	.	G	A	.	.	MAF_INRAE=22.152;MAF_USDA=40.0
NC_035101.1	4952434	.	C	A	.	.	MAF_USDA=13.934
NC_035101.1	4952506	.	C	T	.	.	MAF_USDA=6.25
NC_035101.1	4952517	.	T	C	.	.	MAF_USDA=9.016
NC_035101.1	4952528	.	C	G	.	.	MAF_USDA=10.656
NC_035101.1	4952551	.	G	T	.	.	MAF_INRAE=22.152;MAF_USDA=42.941
NC_035101.1	4952615	.	C	A	.	.	MAF_INRAE=10.833;MAF_USDA=8.333
NC_035101.1	4952626	.	G	A	.	.	MAF_USDA=1.695
NC_035101.1	4952646	.	G	C	.	.	MAF_USDA=4.098
NC_035101.1	4952665	.	T	C	.	.	MAF_USDA=8.197
NC_035101.1	4952702	.	C	T	.	.	MAF_USDA=23.77
NC_035101.1	4952741	.	A	C	.	.	MAF_USDA=10.0
NC_035101.1	4952784	.	T	A	.	.	MAF_USDA=1.639
NC_035101.1	4952808	.	G	A	.	.	MAF_USDA=9.836
NC_035101.1	4952910	.	C	A	.	.	MAF_USDA=1.667
NC_035101.1	4952920	.	C	T	.	.	MAF_USDA=1.695
NC_035101.1	4952987	.	C	T	.	.	MAF_USDA=4.918
NC_035101.1	4953020	.	G	A	.	.	MAF_USDA=4.918
NC_035101.1	4953049	.	A	G	.	.	MAF_INRAE=2.5
NC_035101.1	4953115	.	G	A	.	.	MAF_INRAE=47.368
NC_035101.1	4953158	.	G	T	.	.	MAF_USDA=14.754
NC_035101.1	4953169	.	G	A	.	.	MAF_INRAE=12.025;MAF_USDA=3.529
NC_035101.1	4953187	.	G	T	.	.	MAF_USDA=15.574
NC_035101.1	4953196	.	G	A	.	.	MAF_USDA=2.459
NC_035101.1	4953214	.	T	C	.	.	MAF_USDA=11.475
NC_035101.1	4953245	.	C	T	.	.	MAF_USDA=6.557
NC_035101.1	4953255	.	G	T	.	.	MAF_USDA=10.656
NC_035101.1	4953266	.	T	C	.	.	MAF_USDA=15.574
NC_035101.1	4953269	.	C	T	.	.	MAF_USDA=15.574
NC_035101.1	4953270	.	T	A	.	.	MAF_USDA=15.574
NC_035101.1	4953278	.	A	G	.	.	MAF_INRAE=9.494;MAF_USDA=9.412
NC_035101.1	4953279	.	A	T	.	.	MAF_INRAE=9.167;MAF_USDA=8.824
NC_035101.1	4953318	.	C	G	.	.	MAF_USDA=1.639
NC_035101.1	4953384	.	G	T	.	.	MAF_USDA=9.836
NC_035101.1	4953416	.	T	C	.	.	MAF_USDA=3.279
NC_035101.1	4953455	.	G	T	.	.	MAF_USDA=23.77
NC_035101.1	4953540	.	C	T	.	.	MAF_INRAE=5.263;MAF_USDA=2.083
NC_035101.1	4953613	.	A	C	.	.	MAF_USDA=1.639
NC_035101.1	4953654	.	A	G	.	.	MAF_INRAE=10.833;MAF_USDA=4.118
NC_035101.1	4953666	.	G	A	.	.	MAF_USDA=14.754
NC_035101.1	4953674	.	C	A	.	.	MAF_USDA=3.279
NC_035101.1	4953743	.	C	T	.	.	MAF_USDA=8.197
NC_035101.1	4953746	.	A	G	.	.	MAF_USDA=2.459
NC_035101.1	4953820	.	G	C	.	.	MAF_USDA=5.738
NC_035101.1	4953849	.	C	A	.	.	MAF_USDA=5.738
NC_035101.1	4953861	.	T	C	.	.	MAF_USDA=2.459
NC_035101.1	4953866	.	A	T	.	.	MAF_USDA=4.098
NC_035101.1	4953877	.	C	T	.	.	MAF_USDA=3.279
NC_035101.1	4953888	.	G	A	.	.	MAF_USDA=8.197
NC_035101.1	4953890	.	G	C	.	.	MAF_USDA=19.672
NC_035101.1	4953905	.	T	G	.	.	MAF_USDA=2.459
NC_035101.1	4953953	.	A	T	.	.	MAF_USDA=9.836
NC_035101.1	4953985	.	A	T	.	.	MAF_USDA=10.656
NC_035101.1	4954001	.	T	G	.	.	MAF_USDA=2.459
NC_035101.1	4958834	.	A	C	.	.	MAF_USDA=47.059
NC_035101.1	4958839	.	C	T	.	.	MAF_USDA=49.412
NC_035101.1	4958850	.	A	G	.	.	MAF_USDA=8.235
NC_035101.1	4958853	.	C	A	.	.	MAF_USDA=1.639
NC_035101.1	4958857	.	C	G	.	.	MAF_INRAE=5.263;MAF_USDA=38.235
NC_035101.1	4958870	.	G	T	.	.	MAF_USDA=6.25
NC_035101.1	4958896	.	C	T	.	.	MAF_USDA=1.639
NC_035101.1	4959002	.	A	G	.	.	MAF_INRAE=42.105;MAF_USDA=48.824
NC_035101.1	4959053	.	G	A	.	.	MAF_INRAE=14.557;MAF_USDA=16.393
NC_035101.1	4959054	.	G	A	.	.	MAF_USDA=8.197
NC_035101.1	4959069	.	A	G	.	.	MAF_USDA=8.197
NC_035101.1	4959070	.	T	A	.	.	MAF_USDA=8.197
NC_035101.1	4959071	.	A	C	.	.	MAF_USDA=8.197
NC_035101.1	4959073	.	G	T	.	.	MAF_USDA=1.639
NC_035101.1	4959085	.	G	A	.	.	MAF_INRAE=42.105;MAF_USDA=40.984
NC_035101.1	4959301	.	T	G	.	.	MAF_USDA=13.115
NC_035101.1	4959303	.	A	T	.	.	MAF_USDA=33.607
NC_035101.1	4959309	.	T	G	.	.	MAF_USDA=45.082
NC_035101.1	4959321	.	T	A	.	.	MAF_USDA=7.377
NC_035101.1	4959331	.	G	T	.	.	MAF_USDA=40.164
NC_035101.1	4959368	.	T	A	.	.	MAF_USDA=1.639
NC_035101.1	4959405	.	G	A	.	.	MAF_USDA=10.169
NC_035101.1	4959480	.	A	C	.	.	MAF_USDA=4.918
NC_035101.1	4959496	.	C	T	.	.	MAF_INRAE=6.667
NC_035101.1	4959779	.	C	G	.	.	MAF_USDA=18.235
NC_035101.1	4959782	.	C	T	.	.	MAF_INRAE=18.987;MAF_USDA=37.059
NC_035101.1	4959788	.	G	T	.	.	MAF_USDA=2.459
NC_035101.1	4959809	.	G	T	.	.	MAF_USDA=6.471
NC_035101.1	4959866	.	A	C	.	.	MAF_INRAE=31.013;MAF_USDA=42.353
NC_035101.1	4959887	.	G	T	.	.	MAF_INRAE=31.013;MAF_USDA=42.941
NC_035101.1	4959918	.	T	G	.	.	MAF_USDA=13.115
NC_035101.1	4959969	.	G	A	.	.	MAF_INRAE=5.263;MAF_USDA=40.588
NC_035101.1	4961865	.	G	A	.	.	MAF_USDA=25.294
NC_035101.1	4961902	.	A	G	.	.	MAF_USDA=3.279
NC_035101.1	4961927	.	T	C	.	.	MAF_USDA=3.279
NC_035101.1	4961989	.	C	T	.	.	MAF_USDA=4.918
NC_035101.1	4962034	.	C	T	.	.	MAF_USDA=1.639
NC_035101.1	4962042	.	A	C	.	.	MAF_USDA=15.574
NC_035101.1	4962047	.	T	C	.	.	MAF_USDA=29.167
NC_035101.1	4962048	.	G	A	.	.	MAF_USDA=29.167
NC_035101.1	4962058	.	G	A	.	.	MAF_INRAE=5.0;MAF_USDA=1.639
NC_035101.1	4962074	.	C	T	.	.	MAF_USDA=2.459
NC_035101.1	4962085	.	C	T	.	.	MAF_USDA=2.459
NC_035101.1	4962087	.	C	T	.	.	MAF_USDA=27.083
NC_035101.1	4962088	.	A	G	.	.	MAF_USDA=27.083
NC_035101.1	4962099	.	G	A	.	.	MAF_USDA=1.639
NC_035101.1	4962113	.	G	T	.	.	MAF_USDA=47.917
NC_035101.1	4962139	.	G	A	.	.	MAF_USDA=40.588
NC_035101.1	4962153	.	G	T	.	.	MAF_USDA=49.412
NC_035101.1	4962338	.	C	T	.	.	MAF_USDA=9.016
NC_035101.1	4962374	.	C	A	.	.	MAF_USDA=10.417
NC_035101.1	4962396	.	A	C	.	.	MAF_USDA=2.459
NC_035101.1	4962458	.	C	A	.	.	MAF_INRAE=8.228;MAF_USDA=2.459
NC_035101.1	4962467	.	C	T	.	.	MAF_INRAE=27.215;MAF_USDA=48.824
NC_035101.1	4962475	.	G	C	.	.	MAF_INRAE=13.291;MAF_USDA=2.941
NC_035101.1	4962601	.	C	T	.	.	MAF_INRAE=10.759;MAF_USDA=9.016
NC_035101.1	4962604	.	A	G	.	.	MAF_INRAE=1.667
NC_035101.1	4962628	.	G	A	.	.	MAF_INRAE=4.167;MAF_USDA=1.639
NC_035101.1	4962661	.	A	C	.	.	MAF_INRAE=14.557;MAF_USDA=2.353
NC_035101.1	4962684	.	G	A	.	.	MAF_USDA=1.639
NC_035101.1	4962740	.	G	T	.	.	MAF_USDA=5.738
NC_035101.1	4962745	.	T	G	.	.	MAF_USDA=26.471
NC_035101.1	4962746	.	C	T	.	.	MAF_USDA=27.647
NC_035101.1	4962867	.	C	T	.	.	MAF_INRAE=5.0
NC_035101.1	4962895	.	T	G	.	.	MAF_INRAE=2.532
NC_035101.1	4962896	.	C	T	.	.	MAF_INRAE=2.5
NC_035101.1	4962899	.	T	G	.	.	MAF_INRAE=12.025;MAF_USDA=4.098
NC_035101.1	4962952	.	G	A	.	.	MAF_INRAE=34.81;MAF_USDA=8.235
NC_035101.1	4962962	.	T	C	.	.	MAF_INRAE=26.667;MAF_USDA=9.836
NC_035101.1	4963055	.	C	T	.	.	MAF_INRAE=27.215;MAF_USDA=42.353
NC_035101.1	4963120	.	T	C	.	.	MAF_INRAE=9.167
NC_035101.1	4963122	.	T	C	.	.	MAF_INRAE=9.167
NC_035101.1	4963136	.	T	G	.	.	MAF_INRAE=2.5
NC_035101.1	4963140	.	A	G	.	.	MAF_INRAE=2.5
NC_035101.1	4963147	.	A	G	.	.	MAF_INRAE=2.5
NC_035101.1	4963148	.	A	C	.	.	MAF_INRAE=2.5
NC_035101.1	4963150	.	G	T	.	.	MAF_INRAE=2.5
NC_035101.1	4963156	.	C	T	.	.	MAF_INRAE=2.5
NC_035101.1	4963169	.	G	C	.	.	MAF_INRAE=6.667
NC_035101.1	4963170	.	A	G	.	.	MAF_INRAE=6.667
NC_035101.1	4963190	.	A	C	.	.	MAF_USDA=8.197
NC_035101.1	4963209	.	C	A	.	.	MAF_USDA=4.098
NC_035101.1	4963220	.	C	T	.	.	MAF_INRAE=13.924;MAF_USDA=21.765
NC_035101.1	4963328	.	A	G	.	.	MAF_USDA=8.333
NC_035101.1	4963329	.	C	G	.	.	MAF_USDA=8.333
NC_035101.1	4963343	.	C	G	.	.	MAF_USDA=16.393
NC_035101.1	4963364	.	C	T	.	.	MAF_INRAE=33.544
NC_035101.1	4963425	.	G	T	.	.	MAF_USDA=4.098
NC_035101.1	4963496	.	G	C	.	.	MAF_INRAE=36.842;MAF_USDA=2.353
NC_035101.1	4963677	.	G	A	.	.	MAF_INRAE=3.333;MAF_USDA=18.235
NC_035101.1	4963700	.	A	G	.	.	MAF_INRAE=5.263
NC_035101.1	4963715	.	C	G	.	.	MAF_USDA=1.639
NC_035101.1	4963736	.	A	T	.	.	MAF_USDA=1.639
NC_035101.1	4963741	.	C	T	.	.	MAF_USDA=5.294
NC_035101.1	4963770	.	G	A	.	.	MAF_USDA=3.279
NC_035101.1	4963772	.	T	A	.	.	MAF_INRAE=1.667
NC_035101.1	4963782	.	G	T	.	.	MAF_USDA=2.459
NC_035101.1	4963787	.	T	C	.	.	MAF_USDA=7.377
NC_035101.1	4963931	.	T	C	.	.	MAF_USDA=13.115
NC_035101.1	4963945	.	C	T	.	.	MAF_USDA=5.738
NC_035101.1	4963957	.	A	C	.	.	MAF_USDA=18.333
NC_035101.1	4964714	.	A	G	.	.	MAF_USDA=37.5
NC_035101.1	4964964	.	G	A	.	.	MAF_INRAE=9.494;MAF_USDA=15.294
NC_035101.1	4965067	.	G	A	.	.	MAF_INRAE=8.228;MAF_USDA=1.639
NC_035101.1	4965099	.	A	T	.	.	MAF_INRAE=9.494;MAF_USDA=7.377
NC_035101.1	4965132	.	C	A	.	.	MAF_INRAE=8.228;MAF_USDA=2.459
NC_035101.1	4965160	.	C	T	.	.	MAF_USDA=1.639
NC_035101.1	4965232	.	G	C	.	.	MAF_USDA=10.656
NC_035101.1	4965238	.	T	G	.	.	MAF_USDA=14.118
NC_035101.1	4965246	.	A	G	.	.	MAF_INRAE=4.167
NC_035101.1	4965264	.	C	T	.	.	MAF_INRAE=4.167;MAF_USDA=7.647
NC_035101.1	4965316	.	T	C	.	.	MAF_INRAE=5.833
NC_035101.1	4965325	.	T	G	.	.	MAF_INRAE=6.667
NC_035101.1	4965377	.	G	A	.	.	MAF_USDA=18.75
NC_035101.1	4965385	.	A	T	.	.	MAF_USDA=10.417
NC_035101.1	4965410	.	T	G	.	.	MAF_USDA=6.557
NC_035101.1	4965412	.	A	T	.	.	MAF_USDA=7.377
NC_035101.1	4965413	.	C	T	.	.	MAF_USDA=14.118
NC_035101.1	4965425	.	T	A	.	.	MAF_USDA=4.918
NC_035101.1	4965464	.	G	T	.	.	MAF_USDA=12.941
NC_035101.1	4965476	.	C	T	.	.	MAF_USDA=1.639
NC_035101.1	4965538	.	G	A	.	.	MAF_INRAE=7.595;MAF_USDA=2.459
NC_035101.1	4965648	.	C	T	.	.	MAF_USDA=1.639
NC_035101.1	4965649	.	G	A	.	.	MAF_INRAE=9.494;MAF_USDA=8.235
NC_035101.1	4965663	.	G	A	.	.	MAF_USDA=1.639
NC_035101.1	4965670	.	T	C	.	.	MAF_USDA=1.639
NC_035101.1	4965671	.	A	G	.	.	MAF_INRAE=9.494;MAF_USDA=9.412
NC_035101.1	4965673	.	C	A	.	.	MAF_USDA=1.639
NC_035101.1	4965678	.	C	A	.	.	MAF_INRAE=9.494;MAF_USDA=10.588
NC_035101.1	4965744	.	C	T	.	.	MAF_USDA=1.639
NC_035101.1	4965770	.	A	T	.	.	MAF_INRAE=2.532;MAF_USDA=17.059
NC_035101.1	4965801	.	A	G	.	.	MAF_INRAE=35.443;MAF_USDA=12.5
NC_035101.1	4965875	.	A	T	.	.	MAF_USDA=13.115
NC_035101.1	4965960	.	T	A	.	.	MAF_INRAE=7.595;MAF_USDA=8.929
NC_035101.1	4965978	.	G	T	.	.	MAF_INRAE=10.759;MAF_USDA=8.824
NC_035101.1	4965998	.	G	A	.	.	MAF_INRAE=35.443;MAF_USDA=38.235
NC_035101.1	4966064	.	G	A	.	.	MAF_INRAE=2.5;MAF_USDA=1.639
NC_035101.1	4966125	.	C	A	.	.	MAF_INRAE=28.481;MAF_USDA=37.647
NC_035101.1	4966150	.	C	A	.	.	MAF_INRAE=27.848;MAF_USDA=37.059
NC_035101.1	4966154	.	T	C	.	.	MAF_INRAE=10.0;MAF_USDA=5.882
NC_035101.1	4966155	.	G	A	.	.	MAF_INRAE=27.848;MAF_USDA=37.059
NC_035101.1	4966199	.	G	T	.	.	MAF_USDA=4.706
NC_035101.1	4966212	.	G	C	.	.	MAF_USDA=15.294
NC_035101.1	4966228	.	G	A	.	.	MAF_INRAE=5.263;MAF_USDA=30.588
NC_035101.1	4966275	.	A	G	.	.	MAF_INRAE=5.263;MAF_USDA=39.412
NC_035101.1	4966365	.	C	T	.	.	MAF_USDA=45.833
NC_035101.1	4966371	.	G	T	.	.	MAF_USDA=13.115
NC_035101.1	4966399	.	G	A	.	.	MAF_USDA=1.639
NC_035101.1	4966429	.	T	G	.	.	MAF_USDA=50.0
NC_035101.1	4966431	.	C	T	.	.	MAF_USDA=12.5
NC_035101.1	4966635	.	T	C	.	.	MAF_USDA=41.667
NC_035101.1	4966639	.	G	A	.	.	MAF_USDA=41.667
NC_035101.1	4966640	.	G	A	.	.	MAF_USDA=41.667
NC_035101.1	4966665	.	T	C	.	.	MAF_USDA=27.083
NC_035101.1	4966684	.	C	T	.	.	MAF_USDA=16.667
NC_035101.1	4966686	.	A	G	.	.	MAF_USDA=4.167
NC_035101.1	4966687	.	A	G	.	.	MAF_USDA=4.167
NC_035101.1	4966690	.	C	A	.	.	MAF_USDA=8.333
NC_035101.1	4966713	.	CGC	CGT	.	.	MAF_USDA=37.5
NC_035101.1	4966875	.	A	C	.	.	MAF_USDA=29.167
NC_035101.1	4967322	.	G	T	.	.	MAF_USDA=50.0
NC_035101.1	4967328	.	C	G	.	.	MAF_USDA=5.294
NC_035101.1	4967332	.	G	A	.	.	MAF_USDA=4.706
NC_035101.1	4967407	.	A	T	.	.	MAF_USDA=4.918
NC_035101.1	4967419	.	T	C	.	.	MAF_USDA=36.471
NC_035101.1	4967423	.	G	A	.	.	MAF_USDA=12.353
NC_035101.1	4967477	.	C	A	.	.	MAF_INRAE=21.053;MAF_USDA=14.706
NC_035101.1	4967487	.	A	C	.	.	MAF_INRAE=21.519;MAF_USDA=44.118
NC_035101.1	4967515	.	T	G	.	.	MAF_INRAE=4.43;MAF_USDA=3.529
NC_035101.1	4967532	.	A	C	.	.	MAF_INRAE=5.696;MAF_USDA=8.824
NC_035101.1	4967639	.	A	C	.	.	MAF_INRAE=1.667;MAF_USDA=10.656
NC_035101.1	4967694	.	T	G	.	.	MAF_INRAE=5.696;MAF_USDA=12.353
NC_035101.1	4967698	.	A	T	.	.	MAF_INRAE=19.167;MAF_USDA=29.412
NC_035101.1	4967700	.	C	T	.	.	MAF_INRAE=48.333;MAF_USDA=46.471
NC_035101.1	4967734	.	G	A	.	.	MAF_USDA=4.098
NC_035101.1	4967735	.	A	T	.	.	MAF_INRAE=13.924;MAF_USDA=5.294
NC_035101.1	4967796	.	A	G	.	.	MAF_USDA=8.333
NC_035101.1	4967811	.	G	A	.	.	MAF_INRAE=14.557;MAF_USDA=15.882
NC_035101.1	4967885	.	G	C	.	.	MAF_INRAE=6.962;MAF_USDA=18.235
NC_035101.1	4967940	.	T	A	.	.	MAF_INRAE=15.19;MAF_USDA=12.941
NC_035101.1	4967973	.	G	C	.	.	MAF_INRAE=29.747;MAF_USDA=27.059
NC_035101.1	4967997	.	C	T	.	.	MAF_INRAE=5.263;MAF_USDA=10.0
NC_035101.1	4968048	.	T	C	.	.	MAF_INRAE=13.333;MAF_USDA=5.294
NC_035101.1	4968053	.	T	A	.	.	MAF_INRAE=13.333;MAF_USDA=8.333
NC_035101.1	4968054	.	G	C	.	.	MAF_INRAE=13.333;MAF_USDA=8.333
NC_035101.1	4968064	.	A	G	.	.	MAF_INRAE=16.456;MAF_USDA=6.25
NC_035101.1	4968066	.	T	C	.	.	MAF_INRAE=13.333;MAF_USDA=8.333
NC_035101.1	4968073	.	A	T	.	.	MAF_INRAE=1.667;MAF_USDA=9.016
NC_035101.1	4968081	.	A	C	.	.	MAF_INRAE=16.456;MAF_USDA=5.294
NC_035101.1	4968207	.	G	A	.	.	MAF_USDA=1.639
NC_035101.1	4968262	.	C	T	.	.	MAF_INRAE=40.506;MAF_USDA=38.824
NC_035101.1	4968293	.	G	A	.	.	MAF_INRAE=2.532;MAF_USDA=18.235
NC_035101.1	4968391	.	G	T	.	.	MAF_USDA=6.667
NC_035101.1	4968424	.	A	G	.	.	MAF_INRAE=12.025;MAF_USDA=3.279
NC_035101.1	4968469	.	C	A	.	.	MAF_INRAE=2.5;MAF_USDA=4.918
NC_035101.1	4968485	.	C	A	.	.	MAF_INRAE=5.696;MAF_USDA=6.557
NC_035101.1	4968508	.	C	G	.	.	MAF_INRAE=37.342;MAF_USDA=46.471
NC_035101.1	4968510	.	C	A	.	.	MAF_USDA=1.639
NC_035101.1	4968520	.	G	T	.	.	MAF_INRAE=23.418;MAF_USDA=1.765
NC_035101.1	4968530	.	G	T	.	.	MAF_INRAE=1.667
NC_035101.1	4968608	.	A	G	.	.	MAF_INRAE=1.667;MAF_USDA=6.557
NC_035101.1	4968611	.	G	A	.	.	MAF_INRAE=22.785;MAF_USDA=1.765
NC_035101.1	4968733	.	A	G	.	.	MAF_USDA=4.706
NC_035101.1	4968762	.	C	T	.	.	MAF_INRAE=10.526
NC_035101.1	4968813	.	G	T	.	.	MAF_INRAE=16.456;MAF_USDA=21.176
NC_035101.1	4968941	.	T	A	.	.	MAF_INRAE=12.025;MAF_USDA=2.459
NC_035101.1	4969125	.	G	A	.	.	MAF_INRAE=13.924;MAF_USDA=4.706
NC_035101.1	4969203	.	T	C	.	.	MAF_USDA=4.918
NC_035101.1	4969235	.	A	G	.	.	MAF_INRAE=25.316;MAF_USDA=27.647
NC_035101.1	4969240	.	C	A	.	.	MAF_INRAE=6.667;MAF_USDA=35.294
NC_035101.1	4969276	.	A	G	.	.	MAF_INRAE=24.051;MAF_USDA=22.941
NC_035101.1	4969339	.	A	C	.	.	MAF_INRAE=25.316;MAF_USDA=14.118
NC_035101.1	4969363	.	T	A	.	.	MAF_INRAE=22.785;MAF_USDA=1.176
NC_035101.1	4969369	.	A	G	.	.	MAF_INRAE=22.785;MAF_USDA=18.235
NC_035101.1	4969378	.	A	C	.	.	MAF_INRAE=12.658;MAF_USDA=3.279
NC_035101.1	4969515	.	G	A	.	.	MAF_INRAE=30.38;MAF_USDA=14.706
NC_035101.1	4969521	.	C	T	.	.	MAF_USDA=26.23
NC_035101.1	4969671	.	A	G	.	.	MAF_INRAE=2.5;MAF_USDA=1.639
NC_035101.1	4969680	.	C	T	.	.	MAF_USDA=2.459
NC_035101.1	4969730	.	T	G	.	.	MAF_INRAE=1.667;MAF_USDA=10.656
NC_035101.1	4969753	.	A	C	.	.	MAF_USDA=7.647
NC_035101.1	4969781	.	G	T	.	.	MAF_USDA=2.459
NC_035101.1	4969782	.	A	T	.	.	MAF_INRAE=6.667;MAF_USDA=10.0
NC_035101.1	4969803	.	C	T	.	.	MAF_INRAE=5.696;MAF_USDA=6.557
NC_035101.1	4969849	.	C	A	.	.	MAF_INRAE=6.667;MAF_USDA=10.0
NC_035101.1	4969863	.	C	A	.	.	MAF_INRAE=5.263;MAF_USDA=29.167
NC_035101.1	4969974	.	C	T	.	.	MAF_INRAE=3.797
NC_035101.1	4969993	.	T	C	.	.	MAF_INRAE=6.667;MAF_USDA=9.412
NC_035101.1	4970322	.	G	C	.	.	MAF_INRAE=42.105
NC_035101.1	4970409	.	C	T	.	.	MAF_USDA=25.0
NC_035101.1	4970532	.	A	C	.	.	MAF_INRAE=11.667;MAF_USDA=48.81
NC_035101.1	4970534	.	C	T	.	.	MAF_USDA=1.639
NC_035101.1	4970669	.	T	G	.	.	MAF_INRAE=2.532
NC_035101.1	4970691	.	A	G	.	.	MAF_INRAE=2.5;MAF_USDA=3.279
NC_035101.1	4970697	.	C	T	.	.	MAF_INRAE=2.5;MAF_USDA=25.0
NC_035101.1	4970777	.	C	T	.	.	MAF_USDA=3.279
NC_035101.1	4970824	.	G	T	.	.	MAF_INRAE=5.833;MAF_USDA=8.333
NC_035101.1	4970827	.	T	G	.	.	MAF_USDA=10.588
NC_035101.1	4970882	.	C	T	.	.	MAF_USDA=14.583
NC_035101.1	4970914	.	C	G	.	.	MAF_USDA=12.5
NC_035101.1	4970940	.	G	A	.	.	MAF_USDA=6.25
NC_035101.1	4970944	.	C	G	.	.	MAF_USDA=41.667
NC_035101.1	4971463	.	G	A	.	.	MAF_USDA=21.739
NC_035101.1	4971471	.	G	T	.	.	MAF_USDA=10.87
NC_035101.1	4971510	.	T	G	.	.	MAF_USDA=27.083
NC_035101.1	4971512	.	A	G	.	.	MAF_USDA=2.083
NC_035101.1	4971568	.	C	A	.	.	MAF_USDA=22.917
NC_035101.1	4971748	.	T	C	.	.	MAF_USDA=22.917
NC_035101.1	4971864	.	A	C	.	.	MAF_USDA=18.75
NC_035101.1	4971942	.	G	A	.	.	MAF_USDA=8.333
NC_035101.1	4971966	.	T	G	.	.	MAF_USDA=8.929
NC_035101.1	4971968	.	T	G	.	.	MAF_USDA=9.524
NC_035101.1	4971980	.	C	T	.	.	MAF_INRAE=5.263;MAF_USDA=3.279
NC_035101.1	4971988	.	T	A	.	.	MAF_USDA=9.412
NC_035101.1	4972011	.	C	A	.	.	MAF_INRAE=6.667;MAF_USDA=9.412
NC_035101.1	4972022	.	G	A	.	.	MAF_INRAE=34.81;MAF_USDA=8.824
NC_035101.1	4972031	.	T	A	.	.	MAF_INRAE=10.526
NC_035101.1	4972085	.	A	C	.	.	MAF_INRAE=22.785;MAF_USDA=1.176
NC_035101.1	4972105	.	C	A	.	.	MAF_USDA=29.167
NC_035101.1	4972117	.	C	A	.	.	MAF_INRAE=4.43;MAF_USDA=7.059
NC_035101.1	4972165	.	A	T	.	.	MAF_INRAE=4.167;MAF_USDA=10.656
NC_035101.1	4972166	.	C	A	.	.	MAF_INRAE=10.759;MAF_USDA=20.0
NC_035101.1	4972176	.	C	T	.	.	MAF_INRAE=12.658;MAF_USDA=3.279
NC_035101.1	4972183	.	T	A	.	.	MAF_INRAE=1.667
NC_035101.1	4972227	.	C	T	.	.	MAF_INRAE=6.667;MAF_USDA=10.588
NC_035101.1	4972297	.	A	G	.	.	MAF_INRAE=6.667;MAF_USDA=10.588
NC_035101.1	4972321	.	G	A	.	.	MAF_INRAE=6.667;MAF_USDA=10.588
NC_035101.1	4972422	.	A	G	.	.	MAF_INRAE=10.526;MAF_USDA=1.639
NC_035101.1	4972569	.	C	T	.	.	MAF_USDA=10.417
NC_035101.1	4972592	.	G	C	.	.	MAF_INRAE=1.667
NC_035101.1	4972595	.	C	A	.	.	MAF_INRAE=6.667;MAF_USDA=10.0
NC_035101.1	4972620	.	G	A	.	.	MAF_USDA=4.918
NC_035101.1	4972673	.	C	A	.	.	MAF_INRAE=4.167;MAF_USDA=10.656
NC_035101.1	4972687	.	G	A	.	.	MAF_INRAE=1.667;MAF_USDA=7.377
NC_035101.1	4972762	.	A	G	.	.	MAF_INRAE=34.177;MAF_USDA=9.412
NC_035101.1	4972795	.	T	A	.	.	MAF_INRAE=6.667;MAF_USDA=10.588
NC_035101.1	4972807	.	C	T	.	.	MAF_USDA=29.508
NC_035101.1	4972816	.	G	A	.	.	MAF_INRAE=39.873;MAF_USDA=30.0
NC_035101.1	4972865	.	C	T	.	.	MAF_USDA=1.639
NC_035101.1	4972895	.	C	A	.	.	MAF_USDA=5.294
NC_035101.1	4972914	.	C	A	.	.	MAF_USDA=1.639
NC_035101.1	4972975	.	C	T	.	.	MAF_USDA=1.639
NC_035101.1	4972977	.	C	A	.	.	MAF_INRAE=6.667;MAF_USDA=9.412
NC_035101.1	4972985	.	T	G	.	.	MAF_INRAE=6.667;MAF_USDA=8.824
NC_035101.1	4973002	.	A	C	.	.	MAF_INRAE=23.418;MAF_USDA=1.176
NC_035101.1	4973021	.	T	G	.	.	MAF_INRAE=4.167;MAF_USDA=10.656
NC_035101.1	4973024	.	T	C	.	.	MAF_INRAE=7.595;MAF_USDA=13.529
NC_035101.1	4973102	.	G	T	.	.	MAF_INRAE=34.177;MAF_USDA=8.824
NC_035101.1	4973128	.	A	G	.	.	MAF_INRAE=23.418;MAF_USDA=1.765
NC_035101.1	4973166	.	C	T	.	.	MAF_USDA=3.279
NC_035101.1	4973324	.	C	G	.	.	MAF_USDA=9.016
NC_035101.1	4973334	.	G	A	.	.	MAF_INRAE=6.667;MAF_USDA=10.0
NC_035101.1	4973454	.	G	A	.	.	MAF_INRAE=10.526;MAF_USDA=2.083
NC_035101.1	4973493	.	G	T	.	.	MAF_USDA=28.689
NC_035101.1	4973548	.	G	A	.	.	MAF_INRAE=26.316;MAF_USDA=20.833
NC_035101.1	4973550	.	T	A	.	.	MAF_INRAE=5.833;MAF_USDA=25.0
NC_035101.1	4973558	.	A	T	.	.	MAF_USDA=20.492
NC_035101.1	4973572	.	C	T	.	.	MAF_USDA=10.588
NC_035101.1	4973615	.	G	T	.	.	MAF_INRAE=15.789;MAF_USDA=12.353
NC_035101.1	4973728	.	G	A	.	.	MAF_INRAE=1.667
NC_035101.1	4973794	.	C	T	.	.	MAF_INRAE=6.667;MAF_USDA=4.918
NC_035101.1	4973796	.	C	G	.	.	MAF_USDA=8.333
NC_035101.1	4973861	.	A	C	.	.	MAF_USDA=39.583
NC_035101.1	4973875	.	C	T	.	.	MAF_USDA=1.639
NC_035101.1	4973878	.	G	A	.	.	MAF_USDA=4.706
NC_035101.1	4973886	.	T	C	.	.	MAF_USDA=10.0
NC_035101.1	4973943	.	G	T	.	.	MAF_INRAE=21.053
NC_035101.1	4973948	.	T	C	.	.	MAF_USDA=18.75
NC_035101.1	4973966	.	T	C	.	.	MAF_INRAE=21.053;MAF_USDA=20.833
NC_035101.1	4974015	.	A	G	.	.	MAF_INRAE=3.333
NC_035101.1	4974221	.	A	C	.	.	MAF_INRAE=39.241
NC_035101.1	4974222	.	G	T	.	.	MAF_INRAE=36.667
NC_035101.1	4974238	.	G	A	.	.	MAF_INRAE=37.975;MAF_USDA=4.167
NC_035101.1	4974246	.	T	C	.	.	MAF_INRAE=11.392;MAF_USDA=10.417
NC_035101.1	4974310	.	T	A	.	.	MAF_INRAE=34.177;MAF_USDA=22.131
NC_035101.1	4974313	.	C	T	.	.	MAF_INRAE=13.924;MAF_USDA=35.882
NC_035101.1	4974317	.	C	T	.	.	MAF_INRAE=2.5;MAF_USDA=7.377
NC_035101.1	4974386	.	C	T	.	.	MAF_INRAE=28.481;MAF_USDA=30.588
NC_035101.1	4974394	.	C	T	.	.	MAF_INRAE=26.316;MAF_USDA=27.647
NC_035101.1	4974434	.	A	T	.	.	MAF_INRAE=15.789;MAF_USDA=48.824
NC_035101.1	4974436	.	C	G	.	.	MAF_USDA=12.5
NC_035101.1	4974441	.	C	T	.	.	MAF_USDA=12.5
NC_035101.1	4974452	.	G	C	.	.	MAF_INRAE=15.789;MAF_USDA=5.882
NC_035101.1	4974461	.	T	C	.	.	MAF_INRAE=29.114;MAF_USDA=30.588
NC_035101.1	4974467	.	A	G	.	.	MAF_INRAE=5.063;MAF_USDA=11.765
NC_035101.1	4974482	.	A	T	.	.	MAF_INRAE=5.263;MAF_USDA=45.833
NC_035101.1	4974497	.	A	C	.	.	MAF_INRAE=10.526;MAF_USDA=20.833
NC_035101.1	4974521	.	G	A	.	.	MAF_USDA=4.918
NC_035101.1	4974560	.	A	G	.	.	MAF_INRAE=25.0;MAF_USDA=4.918
NC_035101.1	4974571	.	A	T	.	.	MAF_USDA=15.574
NC_035101.1	4974576	.	A	C	.	.	MAF_INRAE=22.785
NC_035101.1	4974577	.	T	A	.	.	MAF_INRAE=7.5;MAF_USDA=4.918
NC_035101.1	4974578	.	A	T	.	.	MAF_INRAE=7.5;MAF_USDA=4.918
NC_035101.1	4974580	.	A	T	.	.	MAF_INRAE=21.667;MAF_USDA=4.167
NC_035101.1	4974581	.	C	T	.	.	MAF_INRAE=29.167;MAF_USDA=12.353
NC_035101.1	4974582	.	G	A	.	.	MAF_USDA=38.235
NC_035101.1	4974585	.	A	T	.	.	MAF_USDA=27.869
NC_035101.1	4974594	.	T	A	.	.	MAF_INRAE=21.053;MAF_USDA=21.311
NC_035101.1	4974612	.	T	G	.	.	MAF_INRAE=6.667;MAF_USDA=4.918
NC_035101.1	4974636	.	T	G	.	.	MAF_USDA=14.754
NC_035101.1	4974646	.	G	T	.	.	MAF_USDA=37.059
NC_035101.1	4974667	.	T	G	.	.	MAF_INRAE=10.526;MAF_USDA=3.279
NC_035101.1	4974668	.	A	T	.	.	MAF_INRAE=6.667;MAF_USDA=11.176
NC_035101.1	4974675	.	G	A	.	.	MAF_INRAE=10.526;MAF_USDA=38.824
NC_035101.1	4974685	.	T	C	.	.	MAF_USDA=5.882
NC_035101.1	4974686	.	G	A	.	.	MAF_USDA=12.5
NC_035101.1	4974687	.	C	G	.	.	MAF_USDA=12.5
NC_035101.1	4974694	.	T	C	.	.	MAF_INRAE=12.658;MAF_USDA=3.279
NC_035101.1	4974728	.	A	T	.	.	MAF_USDA=4.098
NC_035101.1	4974735	.	C	T	.	.	MAF_USDA=3.279
NC_035101.1	4974736	.	T	A	.	.	MAF_USDA=2.5
NC_035101.1	4974760	.	G	A	.	.	MAF_INRAE=1.667;MAF_USDA=6.557
NC_035101.1	4974772	.	C	A	.	.	MAF_INRAE=10.526
NC_035101.1	4974779	.	G	A	.	.	MAF_USDA=2.459
NC_035101.1	4974786	.	A	T	.	.	MAF_USDA=18.75
NC_035101.1	4974835	.	C	A	.	.	MAF_INRAE=5.833;MAF_USDA=8.824
NC_035101.1	4974836	.	T	A	.	.	MAF_USDA=18.75
NC_035101.1	4974845	.	A	C	.	.	MAF_USDA=4.098
NC_035101.1	4974848	.	A	T	.	.	MAF_USDA=4.098
NC_035101.1	4974866	.	A	T	.	.	MAF_USDA=2.459
NC_035101.1	4974874	.	T	C	.	.	MAF_USDA=2.459
NC_035101.1	4974890	.	T	C	.	.	MAF_INRAE=13.291;MAF_USDA=8.197
NC_035101.1	4974893	.	G	T	.	.	MAF_USDA=9.412
NC_035101.1	4974967	.	T	C	.	.	MAF_INRAE=24.051;MAF_USDA=10.0
NC_035101.1	4974969	.	T	G	.	.	MAF_USDA=2.459
NC_035101.1	4974978	.	C	A	.	.	MAF_USDA=4.098
NC_035101.1	4975025	.	A	T	.	.	MAF_INRAE=5.063;MAF_USDA=1.19
NC_035101.1	4975048	.	G	T	.	.	MAF_USDA=2.083
NC_035101.1	4975058	.	C	T	.	.	MAF_USDA=5.0
NC_035101.1	4975082	.	A	G	.	.	MAF_INRAE=22.785;MAF_USDA=10.119
NC_035101.1	4975105	.	T	A	.	.	MAF_INRAE=8.861;MAF_USDA=18.824
NC_035101.1	4975118	.	A	T	.	.	MAF_INRAE=8.861;MAF_USDA=15.882
NC_035101.1	4975124	.	G	T	.	.	MAF_USDA=2.459
NC_035101.1	4975125	.	A	G	.	.	MAF_USDA=2.459
NC_035101.1	4975147	.	A	C	.	.	MAF_USDA=12.353
NC_035101.1	4975152	.	A	T	.	.	MAF_INRAE=8.861;MAF_USDA=15.882
NC_035101.1	4975156	.	T	A	.	.	MAF_INRAE=6.667;MAF_USDA=15.882
NC_035101.1	4975209	.	A	G	.	.	MAF_USDA=2.459
NC_035101.1	4975219	.	T	A	.	.	MAF_USDA=4.098
NC_035101.1	4975257	.	T	G	.	.	MAF_USDA=2.083
NC_035101.1	4975262	.	T	G	.	.	MAF_USDA=4.098
NC_035101.1	4975264	.	G	A	.	.	MAF_INRAE=10.526;MAF_USDA=12.295
NC_035101.1	4975286	.	T	A	.	.	MAF_USDA=2.459
NC_035101.1	4975287	.	G	T	.	.	MAF_USDA=4.098
NC_035101.1	4975324	.	A	G	.	.	MAF_USDA=1.667
NC_035101.1	4975341	.	A	C	.	.	MAF_USDA=4.167
NC_035101.1	4975352	.	A	G	.	.	MAF_USDA=4.167
NC_035101.1	4975354	.	T	A	.	.	MAF_USDA=4.167
NC_035101.1	4975359	.	C	T	.	.	MAF_USDA=4.167
NC_035101.1	4975407	.	C	T	.	.	MAF_USDA=12.295
NC_035101.1	4975414	.	A	T	.	.	MAF_USDA=11.475
NC_035101.1	4975554	.	G	T	.	.	MAF_USDA=27.273
NC_035101.1	4977177	.	G	T	.	.	MAF_INRAE=4.167;MAF_USDA=4.918
NC_035101.1	4977197	.	G	C	.	.	MAF_USDA=12.295
NC_035101.1	4977218	.	G	C	.	.	MAF_INRAE=13.924;MAF_USDA=8.197
NC_035101.1	4977318	.	C	T	.	.	MAF_USDA=1.639
NC_035101.1	4977335	.	T	C	.	.	MAF_INRAE=48.101;MAF_USDA=36.31
NC_035101.1	4977466	.	T	A	.	.	MAF_USDA=12.5
NC_035101.1	4977481	.	C	T	.	.	MAF_INRAE=2.532;MAF_USDA=12.941
NC_035101.1	4977513	.	A	T	.	.	MAF_INRAE=2.532
NC_035101.1	4977556	.	G	T	.	.	MAF_USDA=1.639
NC_035101.1	4977560	.	A	T	.	.	MAF_USDA=1.639
NC_035101.1	4977568	.	C	G	.	.	MAF_USDA=1.639
NC_035101.1	4977719	.	C	G	.	.	MAF_INRAE=10.526;MAF_USDA=12.295
NC_035101.1	4977741	.	C	A	.	.	MAF_INRAE=3.165;MAF_USDA=12.941
NC_035101.1	4977831	.	A	G	.	.	MAF_INRAE=26.667;MAF_USDA=4.918
NC_035101.1	4977835	.	T	G	.	.	MAF_INRAE=10.127;MAF_USDA=34.706
NC_035101.1	4977882	.	G	T	.	.	MAF_USDA=2.083
NC_035101.1	4977944	.	A	C	.	.	MAF_INRAE=39.241;MAF_USDA=41.803
NC_035101.1	4977947	.	A	G	.	.	MAF_INRAE=50.0;MAF_USDA=42.623
NC_035101.1	4978011	.	G	A	.	.	MAF_USDA=1.639
NC_035101.1	4978027	.	G	C	.	.	MAF_INRAE=43.038;MAF_USDA=43.529
NC_035101.1	4978030	.	T	A	.	.	MAF_INRAE=26.667;MAF_USDA=8.197
NC_035101.1	4978040	.	C	A	.	.	MAF_USDA=8.197
NC_035101.1	4978066	.	G	A	.	.	MAF_INRAE=6.667;MAF_USDA=11.176
NC_035101.1	4978075	.	C	T	.	.	MAF_INRAE=31.646;MAF_USDA=17.647
NC_035101.1	4978113	.	C	T	.	.	MAF_USDA=1.639
NC_035101.1	4978141	.	C	A	.	.	MAF_INRAE=1.667
NC_035101.1	4978143	.	G	T	.	.	MAF_USDA=1.639
NC_035101.1	4978165	.	C	G	.	.	MAF_USDA=15.574
NC_035101.1	4978166	.	C	T	.	.	MAF_INRAE=3.165;MAF_USDA=11.765
NC_035101.1	4978195	.	C	A	.	.	MAF_INRAE=5.696;MAF_USDA=20.588
NC_035101.1	4978205	.	G	A	.	.	MAF_INRAE=5.696;MAF_USDA=20.588
NC_035101.1	4978243	.	T	G	.	.	MAF_INRAE=7.595;MAF_USDA=24.118
NC_035101.1	4978251	.	G	A	.	.	MAF_INRAE=1.667;MAF_USDA=12.295
NC_035101.1	4978362	.	T	C	.	.	MAF_USDA=2.542
NC_035101.1	4978387	.	A	G	.	.	MAF_USDA=45.763
NC_035101.1	4978492	.	A	G	.	.	MAF_INRAE=29.114;MAF_USDA=42.857
NC_035101.1	4978494	.	C	T	.	.	MAF_USDA=42.857
NC_035101.1	4978503	.	A	C	.	.	MAF_INRAE=36.842;MAF_USDA=23.276
NC_035101.1	4978533	.	A	G	.	.	MAF_INRAE=5.263;MAF_USDA=35.833
NC_035101.1	4978560	.	T	A	.	.	MAF_INRAE=34.177;MAF_USDA=42.5
NC_035101.1	4978585	.	A	G	.	.	MAF_INRAE=34.81;MAF_USDA=40.164
NC_035101.1	4978623	.	G	T	.	.	MAF_INRAE=39.241;MAF_USDA=38.525
NC_035101.1	4978637	.	C	A	.	.	MAF_USDA=2.459
NC_035101.1	4978689	.	G	A	.	.	MAF_INRAE=40.506;MAF_USDA=39.412
NC_035101.1	4978690	.	T	A	.	.	MAF_INRAE=48.333;MAF_USDA=36.885
NC_035101.1	4978707	.	C	T	.	.	MAF_INRAE=36.709;MAF_USDA=37.705
NC_035101.1	4978708	.	C	G	.	.	MAF_INRAE=46.667;MAF_USDA=37.705
NC_035101.1	4978896	.	T	C	.	.	MAF_INRAE=10.526
NC_035101.1	4978928	.	G	T	.	.	MAF_INRAE=5.263;MAF_USDA=21.552
NC_035101.1	4978930	.	A	G	.	.	MAF_USDA=20.69
NC_035101.1	4978969	.	G	T	.	.	MAF_INRAE=31.667;MAF_USDA=20.339
NC_035101.1	4978980	.	A	G	.	.	MAF_INRAE=37.975;MAF_USDA=26.271
NC_035101.1	4978988	.	C	T	.	.	MAF_USDA=10.417
NC_035101.1	4978991	.	A	C	.	.	MAF_INRAE=1.667;MAF_USDA=10.656
NC_035101.1	4979007	.	G	T	.	.	MAF_INRAE=37.975;MAF_USDA=30.328
NC_035101.1	4979012	.	C	G	.	.	MAF_INRAE=1.667;MAF_USDA=5.882
NC_035101.1	4979024	.	G	A	.	.	MAF_INRAE=37.975;MAF_USDA=28.689
NC_035101.1	4979036	.	T	C	.	.	MAF_USDA=1.639
NC_035101.1	4979080	.	T	C	.	.	MAF_USDA=37.705
NC_035101.1	4979098	.	C	T	.	.	MAF_INRAE=5.263;MAF_USDA=37.5
NC_035101.1	4979106	.	T	C	.	.	MAF_INRAE=2.5
NC_035101.1	4979107	.	A	G	.	.	MAF_USDA=37.5
NC_035101.1	4979174	.	A	C	.	.	MAF_USDA=25.294
NC_035101.1	4979203	.	T	A	.	.	MAF_USDA=3.279
NC_035101.1	4979209	.	C	T	.	.	MAF_USDA=36.066
NC_035101.1	4979214	.	C	T	.	.	MAF_USDA=2.083
NC_035101.1	4979225	.	G	A	.	.	MAF_USDA=4.706
NC_035101.1	4979280	.	A	G	.	.	MAF_USDA=4.167
NC_035101.1	4979930	.	T	A	.	.	MAF_USDA=34.783
NC_035101.1	4979982	.	C	T	.	.	MAF_USDA=41.667
NC_035101.1	4979988	.	C	T	.	.	MAF_USDA=29.167
NC_035101.1	4979989	.	T	G	.	.	MAF_USDA=35.417
NC_035101.1	4980024	.	C	A	.	.	MAF_USDA=16.471
NC_035101.1	4980041	.	G	T	.	.	MAF_USDA=14.118
NC_035101.1	4980071	.	G	T	.	.	MAF_USDA=16.471
NC_035101.1	4980072	.	A	T	.	.	MAF_USDA=16.471
NC_035101.1	4980109	.	A	C	.	.	MAF_INRAE=5.263;MAF_USDA=38.525
NC_035101.1	4980236	.	G	A	.	.	MAF_USDA=1.639
NC_035101.1	4980241	.	A	T	.	.	MAF_USDA=6.471
NC_035101.1	4980245	.	T	A	.	.	MAF_USDA=8.824
NC_035101.1	4980248	.	C	T	.	.	MAF_INRAE=15.789;MAF_USDA=5.882
NC_035101.1	4980274	.	A	T	.	.	MAF_INRAE=1.667;MAF_USDA=35.417
NC_035101.1	4980276	.	C	T	.	.	MAF_USDA=31.25
NC_035101.1	4980294	.	G	A	.	.	MAF_INRAE=10.127
NC_035101.1	4980302	.	G	A	.	.	MAF_INRAE=9.494
NC_035101.1	4980305	.	C	T	.	.	MAF_USDA=27.083
NC_035101.1	4980350	.	A	G	.	.	MAF_INRAE=31.579;MAF_USDA=43.75
NC_035101.1	4980363	.	C	A	.	.	MAF_INRAE=2.5
NC_035101.1	4980379	.	A	G	.	.	MAF_USDA=10.417
NC_035101.1	4980466	.	G	T	.	.	MAF_INRAE=2.532;MAF_USDA=3.279
NC_035101.1	4980493	.	C	T	.	.	MAF_INRAE=15.823;MAF_USDA=18.852
NC_035101.1	4980495	.	G	A	.	.	MAF_USDA=3.279
NC_035101.1	4980496	.	C	A	.	.	MAF_USDA=3.279
NC_035101.1	4980497	.	A	T	.	.	MAF_USDA=3.279
NC_035101.1	4980525	.	G	C	.	.	MAF_INRAE=24.684;MAF_USDA=38.235
NC_035101.1	4980558	.	G	A	.	.	MAF_USDA=3.279
NC_035101.1	4980616	.	G	A	.	.	MAF_USDA=1.639
NC_035101.1	4980626	.	C	A	.	.	MAF_INRAE=1.667;MAF_USDA=3.279
NC_035101.1	4980659	.	A	G	.	.	MAF_USDA=2.083
NC_035101.1	4980697	.	C	A	.	.	MAF_INRAE=1.667;MAF_USDA=3.279
NC_035101.1	4980699	.	A	T	.	.	MAF_INRAE=1.667;MAF_USDA=2.459
NC_035101.1	4980736	.	A	T	.	.	MAF_INRAE=42.105
NC_035101.1	4980751	.	T	G	.	.	MAF_INRAE=7.595;MAF_USDA=2.083
NC_035101.1	4980753	.	C	T	.	.	MAF_INRAE=17.089;MAF_USDA=20.0
NC_035101.1	4980754	.	C	T	.	.	MAF_USDA=2.459
NC_035101.1	4980772	.	G	A	.	.	MAF_USDA=1.639
NC_035101.1	4980801	.	C	T	.	.	MAF_USDA=2.459
NC_035101.1	4980810	.	T	C	.	.	MAF_INRAE=15.823;MAF_USDA=18.235
NC_035101.1	4980811	.	G	C	.	.	MAF_INRAE=7.595;MAF_USDA=27.059
NC_035101.1	4980833	.	A	T	.	.	MAF_INRAE=24.684;MAF_USDA=18.235
NC_035101.1	4980858	.	T	G	.	.	MAF_INRAE=25.833;MAF_USDA=11.475
NC_035101.1	4980861	.	A	C	.	.	MAF_INRAE=5.063;MAF_USDA=1.639
NC_035101.1	4980891	.	T	C	.	.	MAF_INRAE=43.671;MAF_USDA=28.235
NC_035101.1	4980922	.	A	G	.	.	MAF_INRAE=10.526;MAF_USDA=18.033
NC_035101.1	4980952	.	C	T	.	.	MAF_INRAE=37.975;MAF_USDA=48.235
NC_035101.1	4980956	.	C	G	.	.	MAF_INRAE=20.833;MAF_USDA=16.471
NC_035101.1	4980958	.	C	G	.	.	MAF_INRAE=35.833;MAF_USDA=41.765
NC_035101.1	4980983	.	T	G	.	.	MAF_INRAE=1.667
NC_035101.1	4981044	.	T	C	.	.	MAF_USDA=3.279
NC_035101.1	4981080	.	G	C	.	.	MAF_USDA=4.098
NC_035101.1	4981190	.	G	A	.	.	MAF_INRAE=29.747;MAF_USDA=41.176
NC_035101.1	4981208	.	G	C	.	.	MAF_USDA=4.098
NC_035101.1	4981221	.	T	C	.	.	MAF_INRAE=29.167;MAF_USDA=7.377
NC_035101.1	4981226	.	A	G	.	.	MAF_INRAE=5.063;MAF_USDA=3.279
NC_035101.1	4981235	.	T	G	.	.	MAF_INRAE=10.759;MAF_USDA=21.311
NC_035101.1	4981236	.	T	G	.	.	MAF_INRAE=36.667;MAF_USDA=37.647
NC_035101.1	4981247	.	G	A	.	.	MAF_USDA=1.639
NC_035101.1	4981261	.	T	C	.	.	MAF_INRAE=8.861;MAF_USDA=8.197
NC_035101.1	4981264	.	C	A	.	.	MAF_INRAE=14.167;MAF_USDA=25.294
NC_035101.1	4981325	.	C	G	.	.	MAF_USDA=9.836
NC_035101.1	4981328	.	C	A	.	.	MAF_USDA=1.639
NC_035101.1	4981353	.	T	A	.	.	MAF_USDA=8.333
NC_035101.1	4981380	.	T	G	.	.	MAF_USDA=1.639
NC_035101.1	4981382	.	T	G	.	.	MAF_USDA=2.459
NC_035101.1	4981384	.	C	A	.	.	MAF_USDA=1.639
NC_035101.1	4981416	.	C	A	.	.	MAF_USDA=18.033
NC_035101.1	4981429	.	G	T	.	.	MAF_USDA=45.294
NC_035101.1	4981470	.	T	G	.	.	MAF_USDA=1.639
NC_035101.1	4981638	.	C	A	.	.	MAF_USDA=8.333
NC_035101.1	4981847	.	C	A	.	.	MAF_USDA=14.583
NC_035101.1	4981861	.	T	C	.	.	MAF_USDA=4.167
NC_035101.1	4982039	.	C	A	.	.	MAF_INRAE=5.263;MAF_USDA=21.311
NC_035101.1	4982040	.	A	T	.	.	MAF_USDA=6.557
NC_035101.1	4982066	.	A	G	.	.	MAF_INRAE=5.263;MAF_USDA=21.311
NC_035101.1	4982111	.	C	A	.	.	MAF_USDA=10.417
NC_035101.1	4982116	.	C	A	.	.	MAF_INRAE=42.105;MAF_USDA=31.176
NC_035101.1	4982145	.	T	C	.	.	MAF_USDA=45.294
NC_035101.1	4982147	.	T	C	.	.	MAF_USDA=30.588
NC_035101.1	4982194	.	T	C	.	.	MAF_INRAE=6.962;MAF_USDA=18.033
NC_035101.1	4982196	.	C	T	.	.	MAF_USDA=1.639
NC_035101.1	4982231	.	C	T	.	.	MAF_INRAE=5.063
NC_035101.1	4982262	.	A	G	.	.	MAF_USDA=20.0
NC_035101.1	4982282	.	G	A	.	.	MAF_INRAE=5.833;MAF_USDA=2.459
NC_035101.1	4982306	.	A	G	.	.	MAF_INRAE=4.167;MAF_USDA=13.115
NC_035101.1	4982380	.	T	C	.	.	MAF_USDA=1.639
NC_035101.1	4982382	.	C	A	.	.	MAF_USDA=5.738
NC_035101.1	4982420	.	G	T	.	.	MAF_INRAE=2.5;MAF_USDA=12.295
NC_035101.1	4982454	.	G	A	.	.	MAF_INRAE=6.962;MAF_USDA=9.412
NC_035101.1	4982474	.	G	C	.	.	MAF_INRAE=23.418;MAF_USDA=26.471
NC_035101.1	4982489	.	G	A	.	.	MAF_INRAE=2.5;MAF_USDA=10.656
NC_035101.1	4982492	.	C	G	.	.	MAF_INRAE=25.316;MAF_USDA=49.412
NC_035101.1	4982494	.	G	A	.	.	MAF_INRAE=2.5;MAF_USDA=10.656
NC_035101.1	4982502	.	C	T	.	.	MAF_INRAE=2.5;MAF_USDA=10.656
NC_035101.1	4982509	.	G	A	.	.	MAF_INRAE=2.5;MAF_USDA=10.656
NC_035101.1	4982584	.	G	A	.	.	MAF_INRAE=41.139;MAF_USDA=50.0
NC_035101.1	4982596	.	A	C	.	.	MAF_INRAE=36.709;MAF_USDA=9.412
NC_035101.1	4982597	.	A	C	.	.	MAF_INRAE=37.5;MAF_USDA=47.059
NC_035101.1	4982608	.	T	C	.	.	MAF_INRAE=34.81;MAF_USDA=19.412
NC_035101.1	4982609	.	T	C	.	.	MAF_INRAE=17.5;MAF_USDA=30.0
NC_035101.1	4982610	.	C	T	.	.	MAF_INRAE=3.333;MAF_USDA=11.176
NC_035101.1	4982625	.	G	A	.	.	MAF_INRAE=14.557;MAF_USDA=7.377
NC_035101.1	4982699	.	A	C	.	.	MAF_USDA=2.459
NC_035101.1	4982758	.	T	G	.	.	MAF_INRAE=6.962;MAF_USDA=35.294
NC_035101.1	4982997	.	G	T	.	.	MAF_USDA=1.639
NC_035101.1	4983050	.	C	A	.	.	MAF_USDA=2.459
NC_035101.1	4983171	.	A	C	.	.	MAF_USDA=26.471
NC_035101.1	4983179	.	G	C	.	.	MAF_USDA=27.059
NC_035101.1	4983182	.	G	A	.	.	MAF_USDA=27.059
NC_035101.1	4983225	.	G	T	.	.	MAF_INRAE=2.5;MAF_USDA=6.557
NC_035101.1	4983293	.	C	T	.	.	MAF_USDA=20.833
NC_035101.1	4983360	.	C	T	.	.	MAF_INRAE=29.747;MAF_USDA=6.471
NC_035101.1	4983379	.	C	T	.	.	MAF_USDA=1.639
NC_035101.1	4983430	.	A	G	.	.	MAF_USDA=8.235
NC_035101.1	4983433	.	A	G	.	.	MAF_USDA=30.588
NC_035101.1	4983446	.	A	T	.	.	MAF_USDA=30.0
NC_035101.1	4983474	.	A	C	.	.	MAF_USDA=28.235
NC_035101.1	4983484	.	A	G	.	.	MAF_USDA=44.706
NC_035101.1	4984254	.	C	T	.	.	MAF_INRAE=10.526
NC_035101.1	4984299	.	C	A	.	.	MAF_USDA=2.542
NC_035101.1	4984324	.	G	T	.	.	MAF_USDA=2.5
NC_035101.1	4984408	.	T	A	.	.	MAF_USDA=2.459
NC_035101.1	4984577	.	T	A	.	.	MAF_USDA=1.639
NC_035101.1	4984596	.	T	G	.	.	MAF_USDA=1.639
NC_035101.1	4984629	.	C	T	.	.	MAF_USDA=1.639
NC_035101.1	4984743	.	C	T	.	.	MAF_INRAE=1.667;MAF_USDA=10.417
NC_035101.1	4984886	.	T	A	.	.	MAF_INRAE=6.667;MAF_USDA=2.459
NC_035101.1	4984921	.	C	T	.	.	MAF_USDA=1.639
NC_035101.1	4984926	.	C	A	.	.	MAF_USDA=1.639
NC_035101.1	4984937	.	G	A	.	.	MAF_INRAE=10.526;MAF_USDA=1.639
NC_035101.1	4984989	.	T	C	.	.	MAF_INRAE=9.494;MAF_USDA=20.833
NC_035101.1	4985004	.	T	C	.	.	MAF_USDA=18.235
NC_035101.1	4985170	.	G	A	.	.	MAF_USDA=13.529
NC_035101.1	4985286	.	A	G	.	.	MAF_USDA=14.583
NC_035101.1	4985301	.	C	T	.	.	MAF_USDA=2.459
NC_035101.1	4985331	.	C	T	.	.	MAF_USDA=3.279
NC_035101.1	4985332	.	C	T	.	.	MAF_USDA=1.639
NC_035101.1	4985337	.	A	G	.	.	MAF_INRAE=20.886
NC_035101.1	4985373	.	G	C	.	.	MAF_USDA=1.639
NC_035101.1	4985477	.	A	G	.	.	MAF_USDA=1.667
NC_035101.1	4985523	.	G	A	.	.	MAF_USDA=16.667
NC_035101.1	4985548	.	G	A	.	.	MAF_USDA=4.098
NC_035101.1	4985605	.	T	G	.	.	MAF_USDA=2.459
NC_035101.1	4985660	.	C	T	.	.	MAF_INRAE=29.747;MAF_USDA=20.0
NC_035101.1	4985713	.	A	G	.	.	MAF_INRAE=2.532
NC_035101.1	4985759	.	G	A	.	.	MAF_INRAE=19.62;MAF_USDA=24.118
NC_035101.1	4985973	.	C	T	.	.	MAF_INRAE=7.5;MAF_USDA=2.459
NC_035101.1	4986194	.	A	G	.	.	MAF_USDA=5.294
NC_035101.1	4986342	.	C	T	.	.	MAF_INRAE=5.063
NC_035101.1	4986430	.	C	T	.	.	MAF_INRAE=25.833;MAF_USDA=4.918
NC_035101.1	4986438	.	C	G	.	.	MAF_INRAE=30.38;MAF_USDA=18.235
NC_035101.1	4986496	.	C	T	.	.	MAF_INRAE=5.263;MAF_USDA=18.033
NC_035101.1	4986528	.	C	T,G	.	.	MAF_INRAE=5.263;MAF_USDA=14.583
NC_035101.1	4986550	.	A	T	.	.	MAF_INRAE=10.526;MAF_USDA=1.639
NC_035101.1	4986625	.	G	T	.	.	MAF_INRAE=14.557;MAF_USDA=12.941
NC_035101.1	4986632	.	A	C	.	.	MAF_INRAE=4.43;MAF_USDA=11.475
NC_035101.1	4986661	.	G	T	.	.	MAF_INRAE=22.785;MAF_USDA=7.059
NC_035101.1	4986666	.	T	A	.	.	MAF_USDA=2.459
NC_035101.1	4986712	.	A	C	.	.	MAF_INRAE=24.684;MAF_USDA=46.471
NC_035101.1	4986730	.	T	A	.	.	MAF_INRAE=6.329;MAF_USDA=11.765
NC_035101.1	4986738	.	A	C	.	.	MAF_USDA=3.279
NC_035101.1	4986782	.	T	C	.	.	MAF_INRAE=6.329;MAF_USDA=13.095
NC_035101.1	4986784	.	G	T	.	.	MAF_INRAE=5.0;MAF_USDA=10.714
NC_035101.1	4986805	.	A	G	.	.	MAF_INRAE=9.494;MAF_USDA=18.235
NC_035101.1	4986874	.	A	T	.	.	MAF_USDA=6.471
NC_035101.1	4986902	.	T	A	.	.	MAF_INRAE=15.833
NC_035101.1	4986903	.	G	T	.	.	MAF_INRAE=9.494
NC_035101.1	4987008	.	G	A	.	.	MAF_INRAE=26.667;MAF_USDA=3.279
NC_035101.1	4987043	.	G	A	.	.	MAF_INRAE=43.671;MAF_USDA=40.588
NC_035101.1	4987079	.	A	C	.	.	MAF_INRAE=5.0
NC_035101.1	4987091	.	T	C	.	.	MAF_INRAE=5.063;MAF_USDA=2.459
NC_035101.1	4987092	.	C	T	.	.	MAF_USDA=2.459
NC_035101.1	4987209	.	C	T	.	.	MAF_INRAE=44.304;MAF_USDA=45.294
NC_035101.1	4987215	.	C	A	.	.	MAF_INRAE=44.304;MAF_USDA=45.294
NC_035101.1	4987267	.	C	A	.	.	MAF_INRAE=41.139;MAF_USDA=25.0
NC_035101.1	4987279	.	T	C	.	.	MAF_INRAE=41.139;MAF_USDA=46.471
NC_035101.1	4987296	.	T	G	.	.	MAF_INRAE=5.063
NC_035101.1	4987332	.	G	T	.	.	MAF_USDA=4.098
NC_035101.1	4987360	.	C	T	.	.	MAF_INRAE=46.203;MAF_USDA=19.412
NC_035101.1	4987377	.	C	T	.	.	MAF_INRAE=39.873;MAF_USDA=47.059
NC_035101.1	4987390	.	A	G	.	.	MAF_INRAE=41.139;MAF_USDA=48.235
NC_035101.1	4987415	.	G	A	.	.	MAF_INRAE=10.526;MAF_USDA=9.016
NC_035101.1	4987418	.	C	A	.	.	MAF_USDA=8.333
NC_035101.1	4987479	.	T	C	.	.	MAF_INRAE=37.5
NC_035101.1	4987516	.	T	G	.	.	MAF_INRAE=42.405;MAF_USDA=9.412
NC_035101.1	4987547	.	A	G	.	.	MAF_INRAE=20.253;MAF_USDA=29.412
NC_035101.1	4987573	.	T	A	.	.	MAF_INRAE=34.177;MAF_USDA=15.882
NC_035101.1	4987601	.	C	T	.	.	MAF_INRAE=41.139;MAF_USDA=47.059
NC_035101.1	4987610	.	T	C	.	.	MAF_INRAE=33.544;MAF_USDA=16.471
NC_035101.1	4987636	.	A	C	.	.	MAF_INRAE=4.43;MAF_USDA=10.656
NC_035101.1	4987646	.	G	T	.	.	MAF_INRAE=33.544;MAF_USDA=16.471
NC_035101.1	4987814	.	C	T	.	.	MAF_INRAE=27.215;MAF_USDA=10.0
NC_035101.1	4987847	.	T	C	.	.	MAF_INRAE=7.595;MAF_USDA=31.176
NC_035101.1	4987928	.	G	A	.	.	MAF_INRAE=10.526;MAF_USDA=10.656
NC_035101.1	4987932	.	C	T	.	.	MAF_INRAE=22.785;MAF_USDA=4.167
NC_035101.1	4987951	.	T	A	.	.	MAF_INRAE=4.43;MAF_USDA=30.0
NC_035101.1	4988022	.	T	C	.	.	MAF_USDA=2.459
NC_035101.1	4988031	.	C	T	.	.	MAF_INRAE=12.658;MAF_USDA=44.706
NC_035101.1	4988046	.	T	G	.	.	MAF_INRAE=9.494;MAF_USDA=35.882
NC_035101.1	4988084	.	G	T	.	.	MAF_USDA=1.639
NC_035101.1	4988241	.	G	T	.	.	MAF_INRAE=8.861;MAF_USDA=31.765
NC_035101.1	4988305	.	G	T	.	.	MAF_INRAE=17.5
NC_035101.1	4988310	.	A	G	.	.	MAF_INRAE=2.532
NC_035101.1	4988330	.	T	C	.	.	MAF_INRAE=34.81;MAF_USDA=14.118
NC_035101.1	4988335	.	C	T	.	.	MAF_INRAE=2.532;MAF_USDA=4.098
NC_035101.1	4988358	.	G	A	.	.	MAF_INRAE=24.051;MAF_USDA=38.235
NC_035101.1	4988370	.	T	A	.	.	MAF_USDA=16.393
NC_035101.1	4988392	.	G	A	.	.	MAF_INRAE=20.886;MAF_USDA=31.765
NC_035101.1	4988445	.	C	A	.	.	MAF_INRAE=7.595;MAF_USDA=11.176
NC_035101.1	4988477	.	C	A	.	.	MAF_INRAE=29.114;MAF_USDA=8.235
NC_035101.1	4988482	.	T	G	.	.	MAF_INRAE=37.975;MAF_USDA=16.471
NC_035101.1	4988490	.	G	A	.	.	MAF_INRAE=7.595;MAF_USDA=34.118
NC_035101.1	4988510	.	A	C	.	.	MAF_USDA=1.639
NC_035101.1	4988559	.	C	A	.	.	MAF_INRAE=1.667;MAF_USDA=1.639
NC_035101.1	4988587	.	G	A	.	.	MAF_USDA=10.417
NC_035101.1	4988610	.	C	G	.	.	MAF_USDA=12.5
NC_035101.1	4988613	.	G	A	.	.	MAF_USDA=14.583
NC_035101.1	4988674	.	G	A	.	.	MAF_INRAE=2.532;MAF_USDA=4.098
NC_035101.1	4988687	.	C	T	.	.	MAF_INRAE=35.443;MAF_USDA=21.765
NC_035101.1	4988712	.	A	G	.	.	MAF_INRAE=32.911;MAF_USDA=34.118
NC_035101.1	4988715	.	G	C	.	.	MAF_USDA=3.279
NC_035101.1	4988757	.	C	G	.	.	MAF_INRAE=34.81;MAF_USDA=14.583
NC_035101.1	4988761	.	T	C	.	.	MAF_USDA=12.941
NC_035101.1	4988807	.	T	A	.	.	MAF_INRAE=35.443;MAF_USDA=18.75
NC_035101.1	4988848	.	C	T	.	.	MAF_INRAE=12.658;MAF_USDA=2.459
NC_035101.1	4988850	.	A	G	.	.	MAF_INRAE=35.443;MAF_USDA=21.765
NC_035101.1	4988876	.	AAC	AAA	.	.	MAF_USDA=14.583
NC_035101.1	4988900	.	T	A	.	.	MAF_INRAE=1.667;MAF_USDA=4.098
NC_035101.1	4988903	.	A	T	.	.	MAF_INRAE=1.667;MAF_USDA=4.098
NC_035101.1	4988942	.	A	T	.	.	MAF_INRAE=7.595;MAF_USDA=4.918
NC_035101.1	4988953	.	G	A	.	.	MAF_USDA=1.639
NC_035101.1	4988970	.	T	G	.	.	MAF_INRAE=1.667;MAF_USDA=1.639
NC_035101.1	4988978	.	G	T	.	.	MAF_INRAE=26.582;MAF_USDA=41.176
NC_035101.1	4988994	.	C	T	.	.	MAF_INRAE=1.667;MAF_USDA=1.639
NC_035101.1	4989034	.	C	T	.	.	MAF_USDA=2.459
NC_035101.1	4989095	.	A	T	.	.	MAF_USDA=20.588
NC_035101.1	4989153	.	A	T	.	.	MAF_USDA=1.639
NC_035101.1	4989155	.	T	G	.	.	MAF_USDA=5.882
NC_035101.1	4989167	.	A	G	.	.	MAF_USDA=5.882
NC_035101.1	4989175	.	C	A	.	.	MAF_USDA=3.279
NC_035101.1	4993983	.	G	A	.	.	MAF_USDA=6.667
NC_035101.1	4994036	.	C	T	.	.	MAF_USDA=2.459
NC_035101.1	4994065	.	T	G	.	.	MAF_INRAE=15.789;MAF_USDA=4.706
NC_035101.1	4994185	.	T	A	.	.	MAF_USDA=8.235
NC_035101.1	4994227	.	G	C	.	.	MAF_USDA=10.588
NC_035101.1	4994246	.	C	T	.	.	MAF_INRAE=2.532
NC_035101.1	4994247	.	C	G	.	.	MAF_USDA=4.918
NC_035101.1	4994257	.	C	T	.	.	MAF_INRAE=19.62;MAF_USDA=30.588
NC_035101.1	4994346	.	T	C	.	.	MAF_USDA=10.417
NC_035101.1	4994406	.	G	C	.	.	MAF_INRAE=39.873;MAF_USDA=16.471
NC_035101.1	4994464	.	A	C	.	.	MAF_INRAE=20.886;MAF_USDA=28.824
NC_035101.1	4994537	.	C	A	.	.	MAF_USDA=1.639
NC_035101.1	4994551	.	C	G	.	.	MAF_USDA=1.639
NC_035101.1	4994584	.	G	A	.	.	MAF_USDA=4.918
NC_035101.1	4994597	.	C	A	.	.	MAF_USDA=20.833
NC_035101.1	4995799	.	T	G	.	.	MAF_INRAE=1.667
NC_035101.1	4995907	.	G	T	.	.	MAF_INRAE=1.667
NC_035101.1	4995932	.	A	T	.	.	MAF_USDA=27.083
NC_035101.1	4995958	.	T	A	.	.	MAF_USDA=21.176
NC_035101.1	4995965	.	C	A	.	.	MAF_USDA=37.647
NC_035101.1	4996008	.	G	A	.	.	MAF_USDA=2.459
NC_035101.1	4996020	.	G	T	.	.	MAF_USDA=5.294
NC_035101.1	4996035	.	C	T	.	.	MAF_USDA=30.588
NC_035101.1	4996046	.	C	G	.	.	MAF_USDA=9.016
NC_035101.1	4996169	.	C	T	.	.	MAF_INRAE=31.646;MAF_USDA=10.0
NC_035101.1	4996205	.	C	G	.	.	MAF_INRAE=42.405;MAF_USDA=21.765
NC_035101.1	4996211	.	C	T	.	.	MAF_USDA=1.639
NC_035101.1	4996338	.	G	C	.	.	MAF_USDA=30.588
NC_035101.1	4996339	.	G	A	.	.	MAF_USDA=30.588
NC_035101.1	4996374	.	T	A	.	.	MAF_USDA=30.588
NC_035101.1	4996506	.	G	T	.	.	MAF_USDA=1.639
NC_035101.1	4996533	.	C	T	.	.	MAF_INRAE=31.646;MAF_USDA=14.706
NC_035101.1	4996547	.	T	C	.	.	MAF_USDA=1.639
NC_035101.1	4996587	.	C	A	.	.	MAF_USDA=1.639
NC_035101.1	4996619	.	A	C	.	.	MAF_USDA=1.639
NC_035101.1	4996690	.	C	T	.	.	MAF_USDA=11.176
NC_035101.1	4996700	.	T	C	.	.	MAF_USDA=31.176
NC_035101.1	4996761	.	A	T	.	.	MAF_USDA=1.639
NC_035101.1	4996800	.	G	A	.	.	MAF_USDA=2.459
NC_035101.1	4996841	.	C	G	.	.	MAF_USDA=6.557
NC_035101.1	4996933	.	A	T	.	.	MAF_USDA=45.294
NC_035101.1	4996935	.	A	C	.	.	MAF_USDA=32.353
NC_035101.1	4996937	.	G	A	.	.	MAF_INRAE=2.5;MAF_USDA=1.639
NC_035101.1	4996953	.	C	T	.	.	MAF_USDA=1.639
NC_035101.1	4996968	.	A	G	.	.	MAF_USDA=16.667
NC_035101.1	4996971	.	C	T	.	.	MAF_USDA=2.459
NC_035101.1	4997020	.	T	C	.	.	MAF_USDA=2.542
NC_035101.1	4999563	.	A	T	.	.	MAF_USDA=1.724
NC_035101.1	4999643	.	T	A	.	.	MAF_INRAE=2.5;MAF_USDA=16.667
NC_035101.1	4999660	.	A	G	.	.	MAF_USDA=1.639
NC_035101.1	4999663	.	G	A	.	.	MAF_INRAE=2.5;MAF_USDA=18.75
NC_035101.1	4999694	.	A	G	.	.	MAF_USDA=20.833
NC_035101.1	4999786	.	T	C	.	.	MAF_USDA=41.667
NC_035101.1	4999793	.	A	G	.	.	MAF_USDA=39.583
NC_035101.1	4999925	.	G	A	.	.	MAF_USDA=39.583
NC_035101.1	4999973	.	C	T	.	.	MAF_USDA=21.176
NC_035101.1	4999991	.	G	A	.	.	MAF_USDA=1.639
NC_035101.1	5000051	.	T	G	.	.	MAF_USDA=2.976
NC_035101.1	5000090	.	A	T	.	.	MAF_USDA=1.667
NC_035101.1	5000143	.	T	A	.	.	MAF_USDA=2.459
NC_035101.1	5000145	.	A	T	.	.	MAF_USDA=30.588
NC_035101.1	5000155	.	C	T	.	.	MAF_USDA=2.459
NC_035101.1	5000168	.	G	T	.	.	MAF_INRAE=11.667;MAF_USDA=16.471
NC_035101.1	5000345	.	G	T	.	.	MAF_INRAE=21.667
NC_035101.1	5000346	.	G	T	.	.	MAF_INRAE=21.667
NC_035101.1	5000356	.	G	A	.	.	MAF_INRAE=2.5;MAF_USDA=16.471
NC_035101.1	5000467	.	A	T	.	.	MAF_INRAE=40.0
NC_035101.1	5000489	.	C	T	.	.	MAF_INRAE=3.333;MAF_USDA=10.417
NC_035101.1	5000525	.	G	A	.	.	MAF_INRAE=2.5
NC_035101.1	5000618	.	T	C	.	.	MAF_USDA=19.672
NC_035101.1	5000655	.	C	T	.	.	MAF_USDA=4.098
NC_035101.1	5000704	.	T	G	.	.	MAF_INRAE=6.667;MAF_USDA=19.412
NC_035101.1	5000724	.	C	T	.	.	MAF_USDA=7.377
NC_035101.1	5000738	.	C	A	.	.	MAF_INRAE=10.127
NC_035101.1	5000743	.	C	G	.	.	MAF_USDA=14.583
NC_035101.1	5000791	.	C	A	.	.	MAF_USDA=2.459
NC_035101.1	5000818	.	G	A	.	.	MAF_USDA=10.417
NC_035101.1	5000819	.	C	T	.	.	MAF_USDA=8.197
NC_035101.1	5000838	.	T	C	.	.	MAF_USDA=25.41
NC_035101.1	5001084	.	C	T	.	.	MAF_USDA=50.0
NC_035101.1	5001091	.	G	A	.	.	MAF_USDA=33.333
NC_035101.1	5001315	.	T	C	.	.	MAF_USDA=41.667
NC_035101.1	5001322	.	G	A	.	.	MAF_USDA=45.833
NC_035101.1	5001355	.	A	G	.	.	MAF_USDA=20.833
NC_035101.1	5001370	.	T	C	.	.	MAF_USDA=23.81
NC_035101.1	5001384	.	T	A	.	.	MAF_USDA=25.0
NC_035101.1	5001454	.	G	A	.	.	MAF_INRAE=5.063;MAF_USDA=1.667
NC_035101.1	5001496	.	A	T	.	.	MAF_INRAE=17.722;MAF_USDA=30.357
NC_035101.1	5001497	.	G	C	.	.	MAF_INRAE=13.333;MAF_USDA=31.548
NC_035101.1	5001504	.	C	G	.	.	MAF_INRAE=17.722;MAF_USDA=28.235
NC_035101.1	5001507	.	A	G	.	.	MAF_INRAE=13.333;MAF_USDA=28.235
NC_035101.1	5001508	.	A	T	.	.	MAF_INRAE=13.333;MAF_USDA=28.824
NC_035101.1	5001514	.	T	A	.	.	MAF_INRAE=36.709;MAF_USDA=41.765
NC_035101.1	5001566	.	T	G	.	.	MAF_INRAE=47.5;MAF_USDA=25.0
NC_035101.1	5001580	.	C	G	.	.	MAF_USDA=6.557
NC_035101.1	5001600	.	G	T	.	.	MAF_USDA=42.941
NC_035101.1	5001606	.	A	G	.	.	MAF_USDA=1.639
NC_035101.1	5001610	.	G	A	.	.	MAF_USDA=11.765
NC_035101.1	5001631	.	C	G	.	.	MAF_USDA=11.475
NC_035101.1	5001649	.	C	T	.	.	MAF_USDA=5.294
NC_035101.1	5001658	.	G	C	.	.	MAF_INRAE=31.579;MAF_USDA=41.765
NC_035101.1	5001686	.	C	A	.	.	MAF_INRAE=47.368;MAF_USDA=33.929
NC_035101.1	5001695	.	C	T	.	.	MAF_USDA=1.667
NC_035101.1	5001698	.	A	C	.	.	MAF_INRAE=15.789;MAF_USDA=22.024
NC_035101.1	5001703	.	A	C	.	.	MAF_USDA=6.667
NC_035101.1	5001706	.	C	A	.	.	MAF_USDA=1.667
NC_035101.1	5001707	.	A	G	.	.	MAF_USDA=1.667
NC_035101.1	5001709	.	C	T	.	.	MAF_USDA=2.5
NC_035101.1	5001743	.	C	T	.	.	MAF_INRAE=2.532
NC_035101.1	5001785	.	T	C	.	.	MAF_USDA=9.016
NC_035101.1	5001786	.	G	T	.	.	MAF_USDA=9.016
NC_035101.1	5001800	.	T	G	.	.	MAF_INRAE=26.316;MAF_USDA=48.235
NC_035101.1	5001810	.	A	T	.	.	MAF_INRAE=26.316;MAF_USDA=27.647
NC_035101.1	5001812	.	C	A	.	.	MAF_USDA=47.059
NC_035101.1	5001813	.	A	G	.	.	MAF_USDA=27.647
NC_035101.1	5001846	.	A	T	.	.	MAF_USDA=20.588
NC_035101.1	5001861	.	G	C	.	.	MAF_USDA=2.459
NC_035101.1	5001870	.	T	A	.	.	MAF_INRAE=2.5;MAF_USDA=1.639
NC_035101.1	5001895	.	A	T	.	.	MAF_INRAE=1.667;MAF_USDA=5.294
NC_035101.1	5001945	.	C	A	.	.	MAF_USDA=1.639
NC_035101.1	5001983	.	G	A	.	.	MAF_INRAE=10.526;MAF_USDA=4.918
NC_035101.1	5002045	.	G	A	.	.	MAF_USDA=8.235
NC_035101.1	5002069	.	A	G	.	.	MAF_USDA=18.852
NC_035101.1	5002072	.	T	G	.	.	MAF_USDA=9.836
NC_035101.1	5002080	.	G	C	.	.	MAF_USDA=10.417
NC_035101.1	5002108	.	T	C	.	.	MAF_USDA=4.762
NC_035101.1	5002123	.	T	G	.	.	MAF_USDA=6.667
NC_035101.1	5002140	.	C	G	.	.	MAF_USDA=12.195
NC_035101.1	5002183	.	T	G	.	.	MAF_USDA=27.083
NC_035101.1	5002251	.	T	G	.	.	MAF_USDA=10.417
NC_035101.1	5002255	.	T	G	.	.	MAF_USDA=4.167
NC_035101.1	5002281	.	A	G	.	.	MAF_USDA=9.412
NC_035101.1	5002409	.	G	A	.	.	MAF_INRAE=5.063;MAF_USDA=4.098
NC_035101.1	5002438	.	G	A	.	.	MAF_INRAE=5.063;MAF_USDA=1.639
NC_035101.1	5002448	.	T	C	.	.	MAF_USDA=11.765
NC_035101.1	5002462	.	A	T	.	.	MAF_INRAE=34.81;MAF_USDA=25.882
NC_035101.1	5002478	.	G	A	.	.	MAF_INRAE=37.975;MAF_USDA=41.176
NC_035101.1	5002508	.	C	A	.	.	MAF_INRAE=29.747;MAF_USDA=34.426
NC_035101.1	5002512	.	A	T	.	.	MAF_INRAE=3.333;MAF_USDA=1.639
NC_035101.1	5002537	.	A	C	.	.	MAF_USDA=50.0
NC_035101.1	5002545	.	C	G	.	.	MAF_INRAE=22.152;MAF_USDA=4.167
NC_035101.1	5002549	.	A	G	.	.	MAF_INRAE=38.333;MAF_USDA=48.235
NC_035101.1	5002551	.	A	G	.	.	MAF_USDA=5.738
NC_035101.1	5002644	.	T	C	.	.	MAF_USDA=22.917
NC_035101.1	5002679	.	A	T	.	.	MAF_USDA=1.639
NC_035101.1	5002718	.	G	A	.	.	MAF_USDA=1.639
NC_035101.1	5002728	.	A	T	.	.	MAF_USDA=29.412
NC_035101.1	5002745	.	T	G	.	.	MAF_USDA=8.197
NC_035101.1	5002755	.	A	C	.	.	MAF_USDA=15.882
NC_035101.1	5002787	.	T	C	.	.	MAF_USDA=43.75
NC_035101.1	5002788	.	A	C	.	.	MAF_USDA=43.75
NC_035101.1	5002790	.	C	G	.	.	MAF_USDA=35.417
NC_035101.1	5005899	.	A	T	.	.	MAF_USDA=10.417
NC_035101.1	5005941	.	C	A	.	.	MAF_INRAE=8.333;MAF_USDA=1.695
NC_035101.1	5006058	.	T	C	.	.	MAF_USDA=8.333
NC_035101.1	5006167	.	C	A	.	.	MAF_INRAE=10.526;MAF_USDA=1.667
NC_035101.1	5006199	.	A	T	.	.	MAF_USDA=5.833
NC_035101.1	5006236	.	C	A	.	.	MAF_USDA=7.5
NC_035101.1	5006253	.	C	T	.	.	MAF_USDA=18.235
NC_035101.1	5006640	.	A	C	.	.	MAF_USDA=6.522
NC_035101.1	5006667	.	G	T	.	.	MAF_INRAE=31.579;MAF_USDA=43.478
NC_035101.1	5006775	.	G	C	.	.	MAF_USDA=13.043
NC_035101.1	5006888	.	G	A	.	.	MAF_INRAE=26.316;MAF_USDA=4.348
NC_035101.1	5007109	.	G	A	.	.	MAF_USDA=10.119
NC_035101.1	5007170	.	T	G	.	.	MAF_INRAE=48.101;MAF_USDA=48.214
NC_035101.1	5007183	.	G	A	.	.	MAF_USDA=1.667
NC_035101.1	5007240	.	A	C	.	.	MAF_INRAE=10.526;MAF_USDA=4.167
NC_035101.1	5007305	.	A	T	.	.	MAF_INRAE=49.367;MAF_USDA=11.905
NC_035101.1	5007343	.	GT	GA	.	.	MAF_USDA=14.583
NC_035101.1	5007351	.	T	A	.	.	MAF_USDA=12.5
NC_035101.1	5007357	.	A	T	.	.	MAF_INRAE=35.833;MAF_USDA=14.583
NC_035101.1	5007364	.	A	C	.	.	MAF_USDA=13.934
NC_035101.1	5007454	.	A	T	.	.	MAF_USDA=45.294
NC_035101.1	5007466	.	C	T	.	.	MAF_USDA=12.5
NC_035101.1	5007715	.	C	A	.	.	MAF_USDA=34.783
NC_035101.1	5007798	.	A	C	.	.	MAF_USDA=34.783
NC_035101.1	5007845	.	T	A	.	.	MAF_INRAE=5.263;MAF_USDA=8.621
NC_035101.1	5007856	.	C	T	.	.	MAF_USDA=14.458
NC_035101.1	5007859	.	G	T	.	.	MAF_USDA=5.085
NC_035101.1	5007860	.	C	T	.	.	MAF_USDA=4.237
NC_035101.1	5007893	.	T	C	.	.	MAF_USDA=11.446
NC_035101.1	5007911	.	G	A	.	.	MAF_USDA=2.5
NC_035101.1	5007929	.	T	A	.	.	MAF_USDA=12.5
NC_035101.1	5007931	.	G	C	.	.	MAF_USDA=13.095
NC_035101.1	5007940	.	A	T	.	.	MAF_USDA=1.667
NC_035101.1	5007953	.	C	T	.	.	MAF_USDA=16.667
NC_035101.1	5007958	.	G	A	.	.	MAF_INRAE=48.101;MAF_USDA=39.286
NC_035101.1	5007964	.	G	C	.	.	MAF_USDA=10.714
NC_035101.1	5007970	.	G	C	.	.	MAF_USDA=10.714
NC_035101.1	5007991	.	A	T	.	.	MAF_USDA=11.905
NC_035101.1	5008030	.	G	A	.	.	MAF_USDA=13.69
NC_035101.1	5008032	.	G	T	.	.	MAF_USDA=3.333
NC_035101.1	5008167	.	C	A	.	.	MAF_USDA=12.5
NC_035101.1	5008168	.	A	T	.	.	MAF_INRAE=5.263;MAF_USDA=3.279
NC_035101.1	5008213	.	C	T	.	.	MAF_INRAE=11.667;MAF_USDA=5.882
NC_035101.1	5008292	.	T	C	.	.	MAF_USDA=5.738
NC_035101.1	5008309	.	T	C	.	.	MAF_USDA=13.115
NC_035101.1	5008371	.	A	T	.	.	MAF_USDA=18.235
NC_035101.1	5008407	.	A	G	.	.	MAF_INRAE=21.519;MAF_USDA=4.167
NC_035101.1	5008411	.	C	A	.	.	MAF_USDA=2.459
NC_035101.1	5008418	.	C	A	.	.	MAF_USDA=4.167
NC_035101.1	5008589	.	T	C	.	.	MAF_USDA=22.951
NC_035101.1	5008599	.	T	C	.	.	MAF_USDA=1.639
NC_035101.1	5008611	.	T	A	.	.	MAF_INRAE=39.167;MAF_USDA=35.417
NC_035101.1	5008630	.	G	T	.	.	MAF_USDA=14.583
NC_035101.1	5008639	.	A	G	.	.	MAF_USDA=2.459
NC_035101.1	5008697	.	C	T	.	.	MAF_INRAE=31.579;MAF_USDA=31.765
NC_035101.1	5008753	.	C	T	.	.	MAF_USDA=2.459
NC_035101.1	5011969	.	T	C	.	.	MAF_USDA=1.639
NC_035101.1	5011994	.	G	A	.	.	MAF_INRAE=20.886;MAF_USDA=4.167
NC_035101.1	5012008	.	A	G	.	.	MAF_INRAE=20.253;MAF_USDA=4.167
NC_035101.1	5012012	.	G	T	.	.	MAF_INRAE=19.62;MAF_USDA=17.213
NC_035101.1	5012027	.	G	T	.	.	MAF_INRAE=5.063;MAF_USDA=1.639
NC_035101.1	5012085	.	G	C,*	.	.	MAF_INRAE=10.526;MAF_USDA=1.667
NC_035101.1	5012120	.	G	A	.	.	MAF_USDA=13.333
NC_035101.1	5012180	.	A	G	.	.	MAF_USDA=3.279
NC_035101.1	5012268	.	T	A	.	.	MAF_USDA=2.459
NC_035101.1	5012307	.	T	C	.	.	MAF_USDA=1.639
NC_035101.1	5012381	.	G	T	.	.	MAF_INRAE=18.987;MAF_USDA=22.892
NC_035101.1	5012448	.	A	T	.	.	MAF_USDA=8.333
NC_035101.1	5012693	.	C	T	.	.	MAF_INRAE=21.519
NC_035101.1	5012707	.	A	G	.	.	MAF_INRAE=1.667;MAF_USDA=4.098
NC_035101.1	5012720	.	A	T	.	.	MAF_INRAE=19.62;MAF_USDA=17.647
NC_035101.1	5012776	.	T	G	.	.	MAF_USDA=1.639
NC_035101.1	5012818	.	A	C	.	.	MAF_INRAE=18.987;MAF_USDA=26.471
NC_035101.1	5012845	.	G	A	.	.	MAF_USDA=1.639
NC_035101.1	5012857	.	C	A	.	.	MAF_USDA=1.639
NC_035101.1	5012980	.	A	C	.	.	MAF_INRAE=2.5;MAF_USDA=10.656
NC_035101.1	5013090	.	A	T	.	.	MAF_USDA=1.639
NC_035101.1	5013099	.	A	G	.	.	MAF_INRAE=10.526;MAF_USDA=4.918
NC_035101.1	5013133	.	T	G	.	.	MAF_USDA=1.639
NC_035101.1	5013190	.	A	T	.	.	MAF_INRAE=26.667;MAF_USDA=4.098
NC_035101.1	5013214	.	T	G	.	.	MAF_INRAE=12.658;MAF_USDA=9.836
NC_035101.1	5013323	.	C	T	.	.	MAF_USDA=1.639
NC_035101.1	5013423	.	A	T	.	.	MAF_INRAE=2.532
NC_035101.1	5013513	.	A	T	.	.	MAF_USDA=1.639
NC_035101.1	5013529	.	C	A	.	.	MAF_INRAE=14.557;MAF_USDA=14.754
NC_035101.1	5013580	.	G	T	.	.	MAF_INRAE=2.532
NC_035101.1	5013677	.	C	T	.	.	MAF_INRAE=6.962;MAF_USDA=17.647
NC_035101.1	5013684	.	A	T	.	.	MAF_USDA=1.639
NC_035101.1	5013693	.	T	C	.	.	MAF_INRAE=10.526;MAF_USDA=2.459
NC_035101.1	5013761	.	G	T	.	.	MAF_USDA=4.918
NC_035101.1	5013807	.	T	G	.	.	MAF_USDA=7.059
NC_035101.1	5013826	.	G	T	.	.	MAF_USDA=6.471
NC_035101.1	5013845	.	G	T	.	.	MAF_USDA=11.176
NC_035101.1	5013855	.	A	G	.	.	MAF_USDA=8.824
NC_035101.1	5013864	.	T	G	.	.	MAF_USDA=5.738
NC_035101.1	5013870	.	C	T	.	.	MAF_USDA=11.475
NC_035101.1	5013893	.	G	A	.	.	MAF_USDA=2.459
NC_035101.1	5013931	.	A	G	.	.	MAF_USDA=4.098
NC_035101.1	5013938	.	T	A	.	.	MAF_INRAE=22.785;MAF_USDA=4.167
NC_035101.1	5014056	.	C	G	.	.	MAF_USDA=1.639
NC_035101.1	5014059	.	T	A	.	.	MAF_USDA=3.279
NC_035101.1	5014117	.	C	T	.	.	MAF_INRAE=1.667;MAF_USDA=5.294
NC_035101.1	5014171	.	G	A	.	.	MAF_USDA=2.459
NC_035101.1	5014209	.	C	T	.	.	MAF_INRAE=10.526;MAF_USDA=4.706
NC_035101.1	5014270	.	G	T	.	.	MAF_USDA=5.882
NC_035101.1	5014284	.	G	A	.	.	MAF_USDA=18.033
NC_035101.1	5014291	.	A	G	.	.	MAF_USDA=1.639
NC_035101.1	5014293	.	A	G	.	.	MAF_USDA=30.0
NC_035101.1	5014303	.	T	C	.	.	MAF_USDA=20.588
NC_035101.1	5015513	.	T	C	.	.	MAF_USDA=16.667
NC_035101.1	5015534	.	G	A	.	.	MAF_USDA=2.459
NC_035101.1	5015582	.	A	T	.	.	MAF_USDA=6.557
NC_035101.1	5015639	.	G	A	.	.	MAF_INRAE=26.667;MAF_USDA=4.918
NC_035101.1	5015664	.	C	T	.	.	MAF_INRAE=4.167;MAF_USDA=4.918
NC_035101.1	5015665	.	G	A	.	.	MAF_INRAE=3.333;MAF_USDA=2.459
NC_035101.1	5015706	.	A	T	.	.	MAF_INRAE=10.526
NC_035101.1	5015737	.	C	G	.	.	MAF_USDA=2.459
NC_035101.1	5015821	.	G	A	.	.	MAF_USDA=1.639
NC_035101.1	5015839	.	T	A	.	.	MAF_INRAE=26.316;MAF_USDA=4.167
NC_035101.1	5015903	.	T	G	.	.	MAF_USDA=4.918
NC_035101.1	5015905	.	C	A	.	.	MAF_INRAE=10.526
NC_035101.1	5016025	.	G	A	.	.	MAF_USDA=11.475
NC_035101.1	5016030	.	G	A	.	.	MAF_USDA=1.667
NC_035101.1	5016145	.	G	A	.	.	MAF_USDA=8.333
NC_035101.1	5017166	.	A	T	.	.	MAF_USDA=27.083
NC_035101.1	5017167	.	A	G	.	.	MAF_USDA=25.0
NC_035101.1	5017176	.	T	A	.	.	MAF_USDA=10.417
NC_035101.1	5017189	.	T	G	.	.	MAF_USDA=20.833
NC_035101.1	5017236	.	TA	TT	.	.	MAF_USDA=20.833
NC_035101.1	5017297	.	C	T	.	.	MAF_INRAE=10.526;MAF_USDA=1.667
NC_035101.1	5017373	.	C	A	.	.	MAF_USDA=1.667
NC_035101.1	5017388	.	C	A	.	.	MAF_INRAE=2.5;MAF_USDA=1.667
NC_035101.1	5017472	.	C	T	.	.	MAF_INRAE=21.519;MAF_USDA=1.786
NC_035101.1	5017493	.	G	A	.	.	MAF_USDA=22.917
NC_035101.1	5017541	.	C	A	.	.	MAF_USDA=17.5
NC_035101.1	5017578	.	A	T	.	.	MAF_INRAE=22.785
NC_035101.1	5017606	.	A	G	.	.	MAF_INRAE=7.5
NC_035101.1	5017609	.	A	C	.	.	MAF_INRAE=5.833
NC_035101.1	5017611	.	G	A	.	.	MAF_INRAE=2.632
NC_035101.1	5017629	.	G	T	.	.	MAF_INRAE=4.167
NC_035101.1	5017643	.	A	G	.	.	MAF_INRAE=5.0
NC_035101.1	5017646	.	A	C	.	.	MAF_INRAE=5.0
NC_035101.1	5017670	.	G	A	.	.	MAF_INRAE=2.632
NC_035101.1	5017685	.	G	T	.	.	MAF_INRAE=26.316
NC_035101.1	5017707	.	G	A	.	.	MAF_USDA=13.115
NC_035101.1	5017710	.	A	G	.	.	MAF_USDA=23.529
NC_035101.1	5017768	.	T	G	.	.	MAF_INRAE=5.263;MAF_USDA=4.918
NC_035101.1	5017814	.	T	G	.	.	MAF_USDA=1.639
NC_035101.1	5017815	.	A	C	.	.	MAF_INRAE=1.667;MAF_USDA=6.557
NC_035101.1	5017830	.	A	T	.	.	MAF_INRAE=15.19;MAF_USDA=4.098
NC_035101.1	5017858	.	T	C	.	.	MAF_INRAE=21.519;MAF_USDA=4.167
NC_035101.1	5017909	.	T	C	.	.	MAF_INRAE=1.667;MAF_USDA=21.176
NC_035101.1	5017975	.	A	G	.	.	MAF_USDA=3.279
NC_035101.1	5018008	.	G	C	.	.	MAF_USDA=1.639
NC_035101.1	5018101	.	T	C	.	.	MAF_INRAE=1.667;MAF_USDA=5.738
NC_035101.1	5018106	.	C	A	.	.	MAF_INRAE=1.667;MAF_USDA=5.738
NC_035101.1	5018111	.	T	C	.	.	MAF_USDA=1.639
NC_035101.1	5018114	.	A	T	.	.	MAF_INRAE=41.772;MAF_USDA=42.941
NC_035101.1	5018117	.	G	A	.	.	MAF_INRAE=48.333;MAF_USDA=38.235
NC_035101.1	5018159	.	C	T	.	.	MAF_USDA=1.639
NC_035101.1	5018194	.	A	G	.	.	MAF_INRAE=1.667;MAF_USDA=6.557
NC_035101.1	5018263	.	A	C	.	.	MAF_USDA=13.934
NC_035101.1	5018717	.	T	A	.	.	MAF_INRAE=14.557;MAF_USDA=5.738
NC_035101.1	5018758	.	A	T	.	.	MAF_INRAE=44.304;MAF_USDA=39.412
NC_035101.1	5018769	.	A	C	.	.	MAF_INRAE=44.304;MAF_USDA=40.588
NC_035101.1	5018773	.	T	C	.	.	MAF_INRAE=5.0;MAF_USDA=7.059
NC_035101.1	5018786	.	A	G	.	.	MAF_INRAE=5.0
NC_035101.1	5018787	.	C	A	.	.	MAF_USDA=2.459
NC_035101.1	5018793	.	G	A	.	.	MAF_USDA=4.918
NC_035101.1	5018828	.	T	C	.	.	MAF_USDA=7.647
NC_035101.1	5018838	.	G	T	.	.	MAF_USDA=16.471
NC_035101.1	5018857	.	G	T	.	.	MAF_INRAE=25.833;MAF_USDA=10.0
NC_035101.1	5018955	.	G	A	.	.	MAF_INRAE=26.667;MAF_USDA=3.279
NC_035101.1	5018967	.	T	G	.	.	MAF_INRAE=42.405;MAF_USDA=38.824
NC_035101.1	5018976	.	C	T	.	.	MAF_USDA=2.459
NC_035101.1	5018978	.	T	A	.	.	MAF_INRAE=13.924;MAF_USDA=5.294
NC_035101.1	5018987	.	A	G	.	.	MAF_USDA=2.459
NC_035101.1	5019020	.	C	T	.	.	MAF_INRAE=43.671;MAF_USDA=38.824
NC_035101.1	5019028	.	A	C	.	.	MAF_INRAE=43.671;MAF_USDA=38.235
NC_035101.1	5019044	.	G	A	.	.	MAF_INRAE=27.848;MAF_USDA=5.294
NC_035101.1	5019078	.	T	C	.	.	MAF_INRAE=43.671;MAF_USDA=39.412
NC_035101.1	5019134	.	G	A	.	.	MAF_INRAE=43.671;MAF_USDA=38.235
NC_035101.1	5019227	.	G	A	.	.	MAF_INRAE=1.667;MAF_USDA=5.738
NC_035101.1	5019366	.	G	A	.	.	MAF_INRAE=43.038;MAF_USDA=37.647
NC_035101.1	5019451	.	C	A	.	.	MAF_USDA=1.639
NC_035101.1	5019454	.	C	A	.	.	MAF_USDA=21.176
NC_035101.1	5019472	.	C	A	.	.	MAF_USDA=4.918
NC_035101.1	5019474	.	G	A	.	.	MAF_USDA=4.706
NC_035101.1	5023587	.	A	C	.	.	MAF_INRAE=21.053;MAF_USDA=13.115
NC_035101.1	5023591	.	G	C	.	.	MAF_USDA=5.294
NC_035101.1	5023601	.	G	A	.	.	MAF_USDA=4.098
NC_035101.1	5023648	.	C	T	.	.	MAF_USDA=3.279
NC_035101.1	5023649	.	C	A	.	.	MAF_INRAE=8.861;MAF_USDA=13.115
NC_035101.1	5023650	.	G	A	.	.	MAF_USDA=5.294
NC_035101.1	5023696	.	C	T	.	.	MAF_INRAE=6.962;MAF_USDA=6.78
NC_035101.1	5023701	.	A	C	.	.	MAF_USDA=5.932
NC_035101.1	5023743	.	G	C	.	.	MAF_INRAE=27.215;MAF_USDA=5.294
NC_035101.1	5023824	.	C	T	.	.	MAF_INRAE=10.127;MAF_USDA=10.833
NC_035101.1	5023871	.	T	C	.	.	MAF_USDA=4.118
NC_035101.1	5023902	.	G	T	.	.	MAF_USDA=1.639
NC_035101.1	5023988	.	A	G	.	.	MAF_INRAE=11.392;MAF_USDA=18.824
NC_035101.1	5024008	.	T	A	.	.	MAF_INRAE=11.392;MAF_USDA=21.765
NC_035101.1	5024046	.	T	A	.	.	MAF_INRAE=40.506
NC_035101.1	5024047	.	T	A	.	.	MAF_INRAE=8.333
NC_035101.1	5024177	.	C	A	.	.	MAF_USDA=1.639
NC_035101.1	5024221	.	C	T	.	.	MAF_USDA=8.333
NC_035101.1	5024272	.	T	C	.	.	MAF_USDA=2.941
NC_035101.1	5024320	.	T	G	.	.	MAF_INRAE=5.696
NC_035101.1	5024444	.	A	T	.	.	MAF_USDA=5.294
NC_035101.1	5024445	.	T	A	.	.	MAF_USDA=5.294
NC_035101.1	5024547	.	T	A	.	.	MAF_INRAE=1.667;MAF_USDA=6.557
NC_035101.1	5024667	.	T	A	.	.	MAF_INRAE=27.215;MAF_USDA=4.706
NC_035101.1	5024689	.	T	G	.	.	MAF_INRAE=28.333;MAF_USDA=17.213
NC_035101.1	5024692	.	C	T	.	.	MAF_INRAE=1.667;MAF_USDA=1.639
NC_035101.1	5024704	.	G	T	.	.	MAF_USDA=1.639
NC_035101.1	5024724	.	G	T	.	.	MAF_INRAE=26.667;MAF_USDA=4.098
NC_035101.1	5024748	.	C	T	.	.	MAF_USDA=3.279
NC_035101.1	5024820	.	G	A	.	.	MAF_INRAE=34.81;MAF_USDA=12.353
NC_035101.1	5024839	.	A	G	.	.	MAF_USDA=4.918
NC_035101.1	5024845	.	C	A	.	.	MAF_USDA=7.377
NC_035101.1	5024846	.	T	C	.	.	MAF_INRAE=1.667
NC_035101.1	5024856	.	A	T	.	.	MAF_USDA=5.738
NC_035101.1	5024930	.	A	C	.	.	MAF_INRAE=10.526
NC_035101.1	5024981	.	G	A	.	.	MAF_USDA=4.098
NC_035101.1	5025028	.	T	G	.	.	MAF_USDA=8.197
NC_035101.1	5025040	.	G	C	.	.	MAF_USDA=7.377
NC_035101.1	5025045	.	G	T	.	.	MAF_USDA=2.459
NC_035101.1	5025099	.	T	C	.	.	MAF_INRAE=27.5
NC_035101.1	5025104	.	G	T	.	.	MAF_INRAE=2.5
NC_035101.1	5025144	.	G	A	.	.	MAF_INRAE=26.316
NC_035101.1	5025157	.	C	T	.	.	MAF_INRAE=15.789
NC_035101.1	5025242	.	G	A	.	.	MAF_USDA=18.75
NC_035101.1	5025313	.	C	G	.	.	MAF_INRAE=5.0;MAF_USDA=22.917
NC_035101.1	5026531	.	C	T	.	.	MAF_USDA=36.957
NC_035101.1	5026654	.	T	C	.	.	MAF_USDA=27.083
NC_035101.1	5026666	.	A	G	.	.	MAF_USDA=29.167
NC_035101.1	5026667	.	T	A	.	.	MAF_USDA=29.167
NC_035101.1	5026761	.	A	T	.	.	MAF_INRAE=5.263
NC_035101.1	5026888	.	A	G	.	.	MAF_USDA=10.588
NC_035101.1	5026994	.	C	A	.	.	MAF_USDA=1.639
NC_035101.1	5027114	.	C	T	.	.	MAF_USDA=8.333
NC_035101.1	5027167	.	C	A	.	.	MAF_USDA=4.098
NC_035101.1	5027182	.	T	C	.	.	MAF_USDA=2.459
NC_035101.1	5031620	.	A	C	.	.	MAF_USDA=33.333
NC_035101.1	5031631	.	T	C	.	.	MAF_USDA=7.377
NC_035101.1	5031674	.	G	T	.	.	MAF_USDA=1.639
NC_035101.1	5031684	.	G	T	.	.	MAF_USDA=27.059
NC_035101.1	5031707	.	T	G	.	.	MAF_INRAE=8.861;MAF_USDA=5.882
NC_035101.1	5031725	.	T	G	.	.	MAF_USDA=7.377
NC_035101.1	5031776	.	T	C	.	.	MAF_INRAE=4.167;MAF_USDA=4.918
NC_035101.1	5031900	.	C	A	.	.	MAF_INRAE=1.667
NC_035101.1	5031902	.	C	T	.	.	MAF_INRAE=1.667
NC_035101.1	5031989	.	C	T	.	.	MAF_USDA=41.667
NC_035101.1	5032188	.	T	C	.	.	MAF_USDA=28.261
NC_035101.1	5032189	.	G	A	.	.	MAF_USDA=20.833
NC_035101.1	5033911	.	G	A	.	.	MAF_USDA=12.5
NC_035101.1	5033912	.	A	G	.	.	MAF_USDA=12.5
NC_035101.1	5033928	.	T	C	.	.	MAF_USDA=10.417
NC_035101.1	5034094	.	T	A	.	.	MAF_USDA=6.557
NC_035101.1	5034103	.	C	T	.	.	MAF_USDA=7.377
NC_035101.1	5034107	.	C	T	.	.	MAF_USDA=7.377
NC_035101.1	5034116	.	G	A	.	.	MAF_USDA=6.557
NC_035101.1	5034124	.	G	A	.	.	MAF_USDA=6.557
NC_035101.1	5034126	.	C	A	.	.	MAF_USDA=9.016
NC_035101.1	5034153	.	T	C	.	.	MAF_USDA=5.738
NC_035101.1	5034193	.	T	G	.	.	MAF_USDA=6.557
NC_035101.1	5034210	.	G	T	.	.	MAF_INRAE=8.228;MAF_USDA=9.412
NC_035101.1	5034279	.	C	A	.	.	MAF_USDA=7.377
NC_035101.1	5034488	.	T	C	.	.	MAF_INRAE=2.532;MAF_USDA=1.639
NC_035101.1	5034506	.	C	T	.	.	MAF_INRAE=6.329;MAF_USDA=9.412
NC_035101.1	5034518	.	C	T	.	.	MAF_INRAE=15.789;MAF_USDA=16.471
NC_035101.1	5034549	.	G	A	.	.	MAF_USDA=7.377
NC_035101.1	5034566	.	A	T	.	.	MAF_INRAE=10.526;MAF_USDA=10.0
NC_035101.1	5034605	.	C	G	.	.	MAF_USDA=21.176
NC_035101.1	5034639	.	G	C	.	.	MAF_USDA=4.706
NC_035101.1	5034673	.	G	C	.	.	MAF_INRAE=10.526
NC_035101.1	5035040	.	C	A	.	.	MAF_INRAE=24.167;MAF_USDA=4.098
NC_035101.1	5035092	.	G	T	.	.	MAF_INRAE=8.228;MAF_USDA=12.353
NC_035101.1	5035200	.	G	A	.	.	MAF_USDA=1.639
NC_035101.1	5035221	.	C	T	.	.	MAF_INRAE=4.167;MAF_USDA=15.882
NC_035101.1	5035236	.	G	T	.	.	MAF_INRAE=42.105;MAF_USDA=50.0
NC_035101.1	5035241	.	C	T	.	.	MAF_USDA=8.333
NC_035101.1	5035265	.	C	A	.	.	MAF_USDA=8.333
NC_035101.1	5035267	.	A	C	.	.	MAF_USDA=9.167
NC_035101.1	5035288	.	C	A	.	.	MAF_USDA=6.667
NC_035101.1	5035356	.	C	A	.	.	MAF_USDA=1.639
NC_035101.1	5035360	.	G	C	.	.	MAF_INRAE=7.595;MAF_USDA=8.235
NC_035101.1	5036670	.	G	T	.	.	MAF_USDA=8.537
NC_035101.1	5036715	.	C	T	.	.	MAF_USDA=7.831
NC_035101.1	5036721	.	G	A	.	.	MAF_USDA=14.458
NC_035101.1	5036723	.	G	A	.	.	MAF_USDA=14.458
NC_035101.1	5036740	.	A	T	.	.	MAF_USDA=2.083
NC_035101.1	5036742	.	T	A	.	.	MAF_USDA=10.417
NC_035101.1	5036845	.	C	A	.	.	MAF_INRAE=1.667
NC_035101.1	5036886	.	A	G	.	.	MAF_INRAE=5.0
NC_035101.1	5036908	.	C	T	.	.	MAF_INRAE=6.667;MAF_USDA=11.31
NC_035101.1	5036909	.	A	G	.	.	MAF_INRAE=12.5;MAF_USDA=20.238
NC_035101.1	5036939	.	C	T	.	.	MAF_INRAE=6.667;MAF_USDA=12.353
NC_035101.1	5036968	.	C	A	.	.	MAF_USDA=2.459
NC_035101.1	5037020	.	A	C	.	.	MAF_INRAE=30.38;MAF_USDA=36.471
NC_035101.1	5037023	.	G	C	.	.	MAF_INRAE=10.526
NC_035101.1	5037086	.	G	A	.	.	MAF_INRAE=5.833;MAF_USDA=10.588
NC_035101.1	5037137	.	T	G	.	.	MAF_INRAE=11.667;MAF_USDA=8.333
NC_035101.1	5037145	.	C	T	.	.	MAF_INRAE=25.949;MAF_USDA=50.0
NC_035101.1	5037173	.	T	C	.	.	MAF_INRAE=6.667;MAF_USDA=10.588
NC_035101.1	5037197	.	A	C	.	.	MAF_INRAE=6.667;MAF_USDA=12.353
NC_035101.1	5037225	.	T	C	.	.	MAF_INRAE=6.667;MAF_USDA=12.353
NC_035101.1	5037339	.	G	T	.	.	MAF_INRAE=2.532
NC_035101.1	5037386	.	A	G	.	.	MAF_INRAE=5.833;MAF_USDA=10.656
NC_035101.1	5037388	.	T	A	.	.	MAF_INRAE=5.833;MAF_USDA=10.588
NC_035101.1	5037396	.	G	A	.	.	MAF_INRAE=5.833
NC_035101.1	5037398	.	C	A	.	.	MAF_USDA=10.417
NC_035101.1	5037400	.	G	C	.	.	MAF_USDA=10.417
NC_035101.1	5037472	.	A	T	.	.	MAF_USDA=7.647
NC_035101.1	5037487	.	T	C	.	.	MAF_INRAE=31.579;MAF_USDA=48.235
NC_035101.1	5037493	.	G	A	.	.	MAF_USDA=2.459
NC_035101.1	5037520	.	G	C	.	.	MAF_USDA=10.417
NC_035101.1	5037522	.	T	A	.	.	MAF_USDA=10.417
NC_035101.1	5037576	.	A	G	.	.	MAF_USDA=1.639
NC_035101.1	5037920	.	T	A	.	.	MAF_USDA=9.036
NC_035101.1	5037985	.	C	G	.	.	MAF_USDA=6.557
NC_035101.1	5038013	.	T	A	.	.	MAF_INRAE=6.667;MAF_USDA=12.353
NC_035101.1	5038051	.	A	G	.	.	MAF_INRAE=1.667;MAF_USDA=1.639
NC_035101.1	5038164	.	A	G	.	.	MAF_USDA=1.639
NC_035101.1	5038169	.	T	C	.	.	MAF_USDA=1.639
NC_035101.1	5038207	.	G	T	.	.	MAF_INRAE=8.228
NC_035101.1	5038211	.	A	G	.	.	MAF_USDA=1.639
NC_035101.1	5038218	.	A	G	.	.	MAF_USDA=1.639
NC_035101.1	5038231	.	C	T	.	.	MAF_USDA=1.639
NC_035101.1	5038233	.	A	G	.	.	MAF_USDA=1.639
NC_035101.1	5038239	.	A	G	.	.	MAF_USDA=1.639
NC_035101.1	5038263	.	T	C	.	.	MAF_USDA=1.639
NC_035101.1	5038277	.	G	A	.	.	MAF_USDA=9.016
NC_035101.1	5038309	.	T	C	.	.	MAF_USDA=1.639
NC_035101.1	5038338	.	A	G	.	.	MAF_USDA=1.639
NC_035101.1	5038347	.	T	C	.	.	MAF_USDA=1.667
NC_035101.1	5038426	.	A	C	.	.	MAF_USDA=10.417
NC_035101.1	5038431	.	T	G	.	.	MAF_USDA=12.5
NC_035101.1	5039950	.	A	G	.	.	MAF_USDA=4.167
NC_035101.1	5039961	.	C	G	.	.	MAF_USDA=31.25
NC_035101.1	5039995	.	T	C	.	.	MAF_USDA=16.667
NC_035101.1	5040148	.	A	C	.	.	MAF_USDA=5.294
NC_035101.1	5040191	.	G	A	.	.	MAF_INRAE=10.526;MAF_USDA=12.353
NC_035101.1	5040244	.	C	T	.	.	MAF_INRAE=10.526
NC_035101.1	5040303	.	A	C	.	.	MAF_INRAE=8.228;MAF_USDA=14.458
NC_035101.1	5040349	.	G	T	.	.	MAF_USDA=10.417
NC_035101.1	5040368	.	C	T	.	.	MAF_USDA=6.098
NC_035101.1	5040369	.	G	T	.	.	MAF_INRAE=10.526;MAF_USDA=3.39
NC_035101.1	5040395	.	C	T	.	.	MAF_USDA=5.294
NC_035101.1	5040412	.	C	T	.	.	MAF_USDA=3.529
NC_035101.1	5040461	.	C	A	.	.	MAF_INRAE=28.333;MAF_USDA=9.836
NC_035101.1	5040476	.	C	G	.	.	MAF_INRAE=28.481;MAF_USDA=12.353
NC_035101.1	5040480	.	G	A	.	.	MAF_USDA=2.459
NC_035101.1	5040494	.	G	A	.	.	MAF_USDA=14.583
NC_035101.1	5040496	.	G	C	.	.	MAF_INRAE=26.667;MAF_USDA=4.098
NC_035101.1	5040551	.	C	T	.	.	MAF_INRAE=28.481;MAF_USDA=13.529
NC_035101.1	5040572	.	T	C	.	.	MAF_INRAE=1.667;MAF_USDA=5.882
NC_035101.1	5040574	.	G	T	.	.	MAF_USDA=1.639
NC_035101.1	5040579	.	T	C	.	.	MAF_INRAE=28.481;MAF_USDA=12.941
NC_035101.1	5040608	.	C	T	.	.	MAF_INRAE=20.886;MAF_USDA=40.0
NC_035101.1	5040623	.	C	T	.	.	MAF_INRAE=47.468;MAF_USDA=42.353
NC_035101.1	5040624	.	G	T	.	.	MAF_USDA=7.647
NC_035101.1	5040684	.	G	T	.	.	MAF_INRAE=29.747;MAF_USDA=12.353
NC_035101.1	5040690	.	C	A	.	.	MAF_USDA=1.639
NC_035101.1	5040768	.	C	T	.	.	MAF_INRAE=20.886;MAF_USDA=42.941
NC_035101.1	5040780	.	A	T	.	.	MAF_USDA=7.377
NC_035101.1	5040785	.	C	T	.	.	MAF_INRAE=28.481;MAF_USDA=11.765
NC_035101.1	5040797	.	C	T	.	.	MAF_INRAE=20.886;MAF_USDA=42.353
NC_035101.1	5040841	.	C	T	.	.	MAF_USDA=1.639
NC_035101.1	5040843	.	A	G	.	.	MAF_INRAE=22.785;MAF_USDA=40.588
NC_035101.1	5040918	.	A	C	.	.	MAF_USDA=14.583
NC_035101.1	5040994	.	T	G	.	.	MAF_INRAE=38.608;MAF_USDA=32.353
NC_035101.1	5041127	.	A	T	.	.	MAF_INRAE=18.987;MAF_USDA=28.235
NC_035101.1	5041140	.	T	G	.	.	MAF_USDA=6.557
NC_035101.1	5041145	.	T	G	.	.	MAF_INRAE=48.734;MAF_USDA=42.941
NC_035101.1	5041151	.	T	G	.	.	MAF_INRAE=18.987;MAF_USDA=28.235
NC_035101.1	5041175	.	A	G	.	.	MAF_INRAE=29.747;MAF_USDA=11.765
NC_035101.1	5041185	.	A	T	.	.	MAF_INRAE=15.823;MAF_USDA=25.294
NC_035101.1	5041214	.	C	A	.	.	MAF_INRAE=48.333
NC_035101.1	5041218	.	T	A	.	.	MAF_INRAE=1.667
NC_035101.1	5041228	.	T	G	.	.	MAF_USDA=39.583
NC_035101.1	5041275	.	A	T	.	.	MAF_INRAE=10.526
NC_035101.1	5041278	.	C	A	.	.	MAF_INRAE=2.532;MAF_USDA=7.377
NC_035101.1	5041345	.	G	T	.	.	MAF_INRAE=25.316;MAF_USDA=31.765
NC_035101.1	5041376	.	T	C	.	.	MAF_INRAE=15.19;MAF_USDA=9.836
NC_035101.1	5041388	.	A	T	.	.	MAF_INRAE=30.0
NC_035101.1	5041403	.	A	T	.	.	MAF_INRAE=34.177;MAF_USDA=45.294
NC_035101.1	5041432	.	T	A	.	.	MAF_INRAE=6.329;MAF_USDA=9.412
NC_035101.1	5041445	.	C	T	.	.	MAF_INRAE=35.443;MAF_USDA=25.882
NC_035101.1	5041464	.	A	T	.	.	MAF_INRAE=39.241;MAF_USDA=21.176
NC_035101.1	5041470	.	G	A	.	.	MAF_USDA=4.918
NC_035101.1	5041475	.	G	C	.	.	MAF_INRAE=27.848;MAF_USDA=44.706
NC_035101.1	5041479	.	A	T	.	.	MAF_INRAE=1.667;MAF_USDA=4.918
NC_035101.1	5041486	.	C	A	.	.	MAF_USDA=4.918
NC_035101.1	5041488	.	A	G	.	.	MAF_USDA=4.918
NC_035101.1	5041508	.	T	G	.	.	MAF_INRAE=2.5;MAF_USDA=4.098
NC_035101.1	5041548	.	C	A	.	.	MAF_INRAE=4.167
NC_035101.1	5041550	.	A	T	.	.	MAF_INRAE=4.167
NC_035101.1	5041582	.	T	G	.	.	MAF_INRAE=17.089;MAF_USDA=18.824
NC_035101.1	5041588	.	C	T	.	.	MAF_INRAE=43.671;MAF_USDA=22.353
NC_035101.1	5041599	.	T	A	.	.	MAF_USDA=2.459
NC_035101.1	5041602	.	A	T	.	.	MAF_USDA=16.471
NC_035101.1	5041605	.	C	A	.	.	MAF_USDA=4.098
NC_035101.1	5041610	.	A	C	.	.	MAF_INRAE=32.278;MAF_USDA=20.588
NC_035101.1	5041612	.	T	C	.	.	MAF_USDA=2.459
NC_035101.1	5041624	.	A	C	.	.	MAF_INRAE=5.0;MAF_USDA=3.279
NC_035101.1	5041625	.	A	G	.	.	MAF_USDA=5.738
NC_035101.1	5041635	.	G	T	.	.	MAF_USDA=18.824
NC_035101.1	5041643	.	T	A	.	.	MAF_INRAE=17.722;MAF_USDA=18.75
NC_035101.1	5041653	.	G	T	.	.	MAF_INRAE=29.747;MAF_USDA=27.083
NC_035101.1	5041663	.	A	T	.	.	MAF_INRAE=27.848;MAF_USDA=35.294
NC_035101.1	5041667	.	G	A	.	.	MAF_INRAE=15.0;MAF_USDA=14.706
NC_035101.1	5041669	.	A	G	.	.	MAF_USDA=10.588
NC_035101.1	5041678	.	A	T	.	.	MAF_INRAE=32.278;MAF_USDA=24.118
NC_035101.1	5041682	.	C	T	.	.	MAF_INRAE=15.0;MAF_USDA=14.706
NC_035101.1	5041683	.	A	C	.	.	MAF_INRAE=37.5;MAF_USDA=37.059
NC_035101.1	5041694	.	G	A	.	.	MAF_USDA=8.824
NC_035101.1	5041707	.	A	T	.	.	MAF_INRAE=2.5;MAF_USDA=4.098
NC_035101.1	5041720	.	T	A	.	.	MAF_USDA=16.667
NC_035101.1	5041744	.	C	T	.	.	MAF_USDA=26.471
NC_035101.1	5041774	.	A	C	.	.	MAF_USDA=20.833
NC_035101.1	5041845	.	G	A	.	.	MAF_USDA=9.639
NC_035101.1	5041869	.	C	A	.	.	MAF_USDA=21.739
NC_035101.1	5041876	.	T	G	.	.	MAF_USDA=3.333
NC_035101.1	5041932	.	C	G	.	.	MAF_USDA=41.667
NC_035101.1	5041945	.	C	T	.	.	MAF_USDA=41.667
NC_035101.1	5041951	.	A	G	.	.	MAF_USDA=5.932
NC_035101.1	5041993	.	C	A	.	.	MAF_INRAE=1.667
NC_035101.1	5041994	.	T	A	.	.	MAF_INRAE=15.0
NC_035101.1	5042008	.	A	T	.	.	MAF_INRAE=15.0;MAF_USDA=20.833
NC_035101.1	5042013	.	G	T	.	.	MAF_INRAE=15.0;MAF_USDA=20.833
NC_035101.1	5042033	.	A	G	.	.	MAF_INRAE=5.0;MAF_USDA=8.197
NC_035101.1	5042035	.	G	T	.	.	MAF_INRAE=5.0;MAF_USDA=9.016
NC_035101.1	5042040	.	G	C	.	.	MAF_INRAE=46.203;MAF_USDA=30.0
NC_035101.1	5042041	.	C	T	.	.	MAF_INRAE=5.0;MAF_USDA=8.197
NC_035101.1	5042057	.	T	A	.	.	MAF_INRAE=5.0;MAF_USDA=9.836
NC_035101.1	5042098	.	T	G	.	.	MAF_INRAE=35.443;MAF_USDA=22.353
NC_035101.1	5042112	.	C	T	.	.	MAF_INRAE=45.833;MAF_USDA=33.529
NC_035101.1	5042121	.	G	A	.	.	MAF_USDA=4.118
NC_035101.1	5042128	.	C	T	.	.	MAF_USDA=2.459
NC_035101.1	5042141	.	T	C	.	.	MAF_USDA=44.118
NC_035101.1	5042159	.	A	G	.	.	MAF_USDA=5.738
NC_035101.1	5042175	.	A	G	.	.	MAF_USDA=4.118
NC_035101.1	5042187	.	G	A	.	.	MAF_USDA=2.459
NC_035101.1	5042188	.	C	T	.	.	MAF_USDA=12.353
NC_035101.1	5042189	.	G	A	.	.	MAF_INRAE=1.667;MAF_USDA=2.459
NC_035101.1	5042237	.	G	C	.	.	MAF_INRAE=1.667;MAF_USDA=2.459
NC_035101.1	5042314	.	A	G	.	.	MAF_USDA=2.5
NC_035101.1	5042328	.	A	G	.	.	MAF_INRAE=35.443;MAF_USDA=25.595
NC_035101.1	5042374	.	C	A	.	.	MAF_INRAE=10.526
NC_035101.1	5042401	.	A	G	.	.	MAF_INRAE=2.532
NC_035101.1	5042403	.	G	T	.	.	MAF_USDA=1.639
NC_035101.1	5042428	.	C	T	.	.	MAF_INRAE=6.962;MAF_USDA=14.706
NC_035101.1	5042483	.	C	T	.	.	MAF_INRAE=3.333
NC_035101.1	5042487	.	T	C	.	.	MAF_USDA=3.279
NC_035101.1	5042491	.	G	A	.	.	MAF_INRAE=29.167;MAF_USDA=9.836
NC_035101.1	5042493	.	C	T	.	.	MAF_INRAE=2.5;MAF_USDA=4.918
NC_035101.1	5042591	.	C	T	.	.	MAF_INRAE=31.579;MAF_USDA=37.059
NC_035101.1	5042683	.	G	A	.	.	MAF_USDA=2.586
NC_035101.1	5042684	.	G	A	.	.	MAF_USDA=34.756
NC_035101.1	5042741	.	A	G	.	.	MAF_USDA=33.333
NC_035101.1	5042742	.	T	A	.	.	MAF_USDA=33.333
NC_035101.1	5042778	.	A	G	.	.	MAF_USDA=23.913
NC_035101.1	5043428	.	G	T	.	.	MAF_USDA=16.667
NC_035101.1	5043443	.	G	A	.	.	MAF_USDA=13.043
NC_035101.1	5043448	.	G	A	.	.	MAF_USDA=4.167
NC_035101.1	5043524	.	T	G	.	.	MAF_USDA=29.412
NC_035101.1	5043559	.	T	C	.	.	MAF_INRAE=26.316;MAF_USDA=17.059
NC_035101.1	5043603	.	A	G	.	.	MAF_USDA=32.941
NC_035101.1	5043618	.	A	C	.	.	MAF_USDA=37.059
NC_035101.1	5043650	.	G	C	.	.	MAF_USDA=4.098
NC_035101.1	5043724	.	C	G	.	.	MAF_USDA=4.918
NC_035101.1	5043726	.	A	G	.	.	MAF_USDA=4.918
NC_035101.1	5043742	.	A	G	.	.	MAF_USDA=4.098
NC_035101.1	5043765	.	T	C	.	.	MAF_INRAE=1.667;MAF_USDA=13.559
NC_035101.1	5043766	.	G	A	.	.	MAF_INRAE=1.667
NC_035101.1	5043777	.	G	A	.	.	MAF_INRAE=37.975;MAF_USDA=39.759
NC_035101.1	5043786	.	G	T	.	.	MAF_INRAE=5.0;MAF_USDA=8.434
NC_035101.1	5043826	.	T	C	.	.	MAF_INRAE=39.167
NC_035101.1	5043829	.	T	C	.	.	MAF_INRAE=39.167;MAF_USDA=28.049
NC_035101.1	5043898	.	A	G	.	.	MAF_INRAE=37.975;MAF_USDA=25.0
NC_035101.1	5043954	.	G	A	.	.	MAF_INRAE=10.526;MAF_USDA=3.39
NC_035101.1	5044074	.	T	G	.	.	MAF_USDA=3.529
NC_035101.1	5044115	.	A	G	.	.	MAF_INRAE=1.667
NC_035101.1	5044154	.	G	T	.	.	MAF_USDA=3.279
NC_035101.1	5044159	.	G	T	.	.	MAF_INRAE=17.722;MAF_USDA=17.059
NC_035101.1	5044202	.	A	G	.	.	MAF_INRAE=16.667
NC_035101.1	5044221	.	A	C	.	.	MAF_USDA=14.167
NC_035101.1	5044266	.	A	G	.	.	MAF_USDA=1.639
NC_035101.1	5044283	.	T	A	.	.	MAF_INRAE=26.316;MAF_USDA=22.917
NC_035101.1	5044297	.	A	G	.	.	MAF_USDA=1.639
NC_035101.1	5044314	.	A	T	.	.	MAF_INRAE=1.667
NC_035101.1	5044316	.	A	G	.	.	MAF_INRAE=1.667
NC_035101.1	5044319	.	C	T	.	.	MAF_INRAE=1.667;MAF_USDA=4.918
NC_035101.1	5044323	.	C	T	.	.	MAF_INRAE=1.667
NC_035101.1	5044328	.	A	G	.	.	MAF_USDA=1.639
NC_035101.1	5044334	.	A	T	.	.	MAF_USDA=1.639
NC_035101.1	5044337	.	T	C	.	.	MAF_USDA=1.639
NC_035101.1	5044339	.	G	A	.	.	MAF_USDA=1.639
NC_035101.1	5044348	.	G	A	.	.	MAF_USDA=4.098
NC_035101.1	5044352	.	T	C	.	.	MAF_USDA=1.639
NC_035101.1	5044357	.	T	G	.	.	MAF_USDA=1.639
NC_035101.1	5044466	.	C	A	.	.	MAF_INRAE=35.443;MAF_USDA=18.824
NC_035101.1	5044475	.	T	A	.	.	MAF_INRAE=35.443;MAF_USDA=18.824
NC_035101.1	5044531	.	G	C	.	.	MAF_INRAE=38.608;MAF_USDA=32.353
NC_035101.1	5044546	.	C	A	.	.	MAF_USDA=3.279
NC_035101.1	5044620	.	G	T	.	.	MAF_USDA=10.417
NC_035101.1	5044653	.	C	A	.	.	MAF_INRAE=44.304;MAF_USDA=39.412
NC_035101.1	5044692	.	C	A	.	.	MAF_INRAE=41.772;MAF_USDA=41.765
NC_035101.1	5044771	.	A	C	.	.	MAF_USDA=10.417
NC_035101.1	5044830	.	G	A	.	.	MAF_USDA=1.667
NC_035101.1	5044870	.	C	T	.	.	MAF_INRAE=1.667;MAF_USDA=1.639
NC_035101.1	5044904	.	G	A	.	.	MAF_INRAE=1.667
NC_035101.1	5044922	.	T	C	.	.	MAF_USDA=1.765
NC_035101.1	5045094	.	T	A	.	.	MAF_INRAE=31.646;MAF_USDA=37.647
NC_035101.1	5045253	.	G	T	.	.	MAF_INRAE=13.924;MAF_USDA=24.706
NC_035101.1	5045340	.	T	C	.	.	MAF_INRAE=10.526
NC_035101.1	5045373	.	C	A	.	.	MAF_USDA=4.118
NC_035101.1	5045425	.	T	A	.	.	MAF_INRAE=2.532
NC_035101.1	5045451	.	G	A	.	.	MAF_INRAE=5.833;MAF_USDA=13.529
NC_035101.1	5045555	.	T	A	.	.	MAF_INRAE=1.667
NC_035101.1	5045600	.	A	G	.	.	MAF_INRAE=10.127;MAF_USDA=39.583
NC_035101.1	5045604	.	A	T	.	.	MAF_USDA=10.417
NC_035101.1	5045605	.	A	T	.	.	MAF_USDA=10.417
NC_035101.1	5045606	.	A	T	.	.	MAF_INRAE=17.722;MAF_USDA=20.833
NC_035101.1	5045607	.	A	T	.	.	MAF_INRAE=50.0;MAF_USDA=50.0
NC_035101.1	5045608	.	T	A	.	.	MAF_INRAE=11.392;MAF_USDA=41.667
NC_035101.1	5045634	.	T	G	.	.	MAF_INRAE=1.667;MAF_USDA=5.357
NC_035101.1	5045655	.	T	G	.	.	MAF_INRAE=5.0;MAF_USDA=4.098
NC_035101.1	5045724	.	G	C	.	.	MAF_USDA=8.824
NC_035101.1	5045779	.	G	A	.	.	MAF_INRAE=8.228;MAF_USDA=14.118
NC_035101.1	5045952	.	C	T	.	.	MAF_USDA=5.085
NC_035101.1	5045985	.	G	A	.	.	MAF_INRAE=9.494;MAF_USDA=37.5
NC_035101.1	5046155	.	C	A	.	.	MAF_INRAE=1.667;MAF_USDA=3.279
NC_035101.1	5046210	.	G	A	.	.	MAF_INRAE=2.5;MAF_USDA=2.459
NC_035101.1	5046299	.	G	C	.	.	MAF_INRAE=3.333
NC_035101.1	5046311	.	T	G	.	.	MAF_INRAE=2.5;MAF_USDA=3.279
NC_035101.1	5046322	.	G	T	.	.	MAF_INRAE=2.532;MAF_USDA=14.583
NC_035101.1	5046386	.	G	T	.	.	MAF_INRAE=5.0;MAF_USDA=31.25
NC_035101.1	5046402	.	CG	CA	.	.	MAF_USDA=10.417
NC_035101.1	5046403	.	G	A	.	.	MAF_USDA=9.836
NC_035101.1	5046454	.	T	C	.	.	MAF_INRAE=4.167;MAF_USDA=18.182
NC_035101.1	5046525	.	G	A	.	.	MAF_INRAE=5.833
NC_035101.1	5046537	.	C	T	.	.	MAF_INRAE=3.333
NC_035101.1	5046568	.	C	T	.	.	MAF_USDA=4.098
NC_035101.1	5046613	.	G	T	.	.	MAF_INRAE=18.987;MAF_USDA=19.412
NC_035101.1	5046617	.	C	T	.	.	MAF_INRAE=12.025;MAF_USDA=21.176
NC_035101.1	5046641	.	A	G	.	.	MAF_INRAE=2.532;MAF_USDA=14.583
NC_035101.1	5046779	.	C	A	.	.	MAF_INRAE=3.333;MAF_USDA=33.333
NC_035101.1	5046784	.	A	C	.	.	MAF_USDA=2.459
NC_035101.1	5046831	.	T	G	.	.	MAF_USDA=3.279
NC_035101.1	5046847	.	T	C	.	.	MAF_USDA=7.059
NC_035101.1	5046848	.	C	A	.	.	MAF_USDA=2.941
NC_035101.1	5046849	.	T	A	.	.	MAF_USDA=7.647
NC_035101.1	5046877	.	C	A	.	.	MAF_USDA=10.588
NC_035101.1	5046915	.	T	A	.	.	MAF_INRAE=1.667
NC_035101.1	5046934	.	C	G	.	.	MAF_USDA=1.639
NC_035101.1	5046935	.	T	A	.	.	MAF_USDA=3.529
NC_035101.1	5046960	.	T	C	.	.	MAF_INRAE=10.759;MAF_USDA=21.765
NC_035101.1	5046964	.	G	T	.	.	MAF_INRAE=8.861;MAF_USDA=8.824
NC_035101.1	5046985	.	T	G	.	.	MAF_INRAE=12.025;MAF_USDA=34.118
NC_035101.1	5046998	.	T	C	.	.	MAF_INRAE=2.532;MAF_USDA=4.706
NC_035101.1	5047032	.	A	G	.	.	MAF_INRAE=1.667;MAF_USDA=5.294
NC_035101.1	5047035	.	G	A	.	.	MAF_INRAE=9.494;MAF_USDA=26.471
NC_035101.1	5047092	.	C	A	.	.	MAF_INRAE=1.667;MAF_USDA=25.882
NC_035101.1	5047107	.	G	C	.	.	MAF_USDA=6.471
NC_035101.1	5047137	.	G	A	.	.	MAF_INRAE=2.5;MAF_USDA=14.583
NC_035101.1	5047156	.	T	G	.	.	MAF_INRAE=36.667;MAF_USDA=22.353
NC_035101.1	5047185	.	G	T	.	.	MAF_INRAE=7.595;MAF_USDA=12.941
NC_035101.1	5047200	.	G	A	.	.	MAF_USDA=8.824
NC_035101.1	5047208	.	C	T	.	.	MAF_USDA=8.824
NC_035101.1	5047211	.	A	G	.	.	MAF_INRAE=1.667;MAF_USDA=1.639
NC_035101.1	5047218	.	C	A	.	.	MAF_USDA=8.824
NC_035101.1	5047233	.	T	G	.	.	MAF_INRAE=2.532;MAF_USDA=14.583
NC_035101.1	5047237	.	T	A	.	.	MAF_INRAE=1.667;MAF_USDA=14.583
NC_035101.1	5047245	.	C	T	.	.	MAF_USDA=1.639
NC_035101.1	5047246	.	G	C	.	.	MAF_INRAE=2.532;MAF_USDA=14.583
NC_035101.1	5047257	.	A	G	.	.	MAF_INRAE=2.532;MAF_USDA=14.583
NC_035101.1	5047273	.	G	A	.	.	MAF_USDA=4.918
NC_035101.1	5047323	.	A	G	.	.	MAF_USDA=3.279
NC_035101.1	5047325	.	A	C	.	.	MAF_INRAE=5.263;MAF_USDA=14.583
NC_035101.1	5047329	.	T	C	.	.	MAF_USDA=5.882
NC_035101.1	5047382	.	A	C	.	.	MAF_USDA=2.459
NC_035101.1	5047383	.	T	C	.	.	MAF_USDA=4.118
NC_035101.1	5047384	.	A	C	.	.	MAF_USDA=4.706
NC_035101.1	5047455	.	T	C	.	.	MAF_USDA=45.833
NC_035101.1	5047479	.	C	T	.	.	MAF_INRAE=1.899
NC_035101.1	5047503	.	C	T	.	.	MAF_USDA=14.583
NC_035101.1	5048612	.	T	C	.	.	MAF_USDA=10.417
NC_035101.1	5048707	.	A	C	.	.	MAF_USDA=10.417
NC_035101.1	5048708	.	C	T	.	.	MAF_USDA=12.5
NC_035101.1	5048719	.	G	A	.	.	MAF_USDA=10.417
NC_035101.1	5048731	.	A	C	.	.	MAF_USDA=20.833
NC_035101.1	5048743	.	A	G	.	.	MAF_USDA=43.75
NC_035101.1	5048745	.	T	C	.	.	MAF_USDA=8.333
NC_035101.1	5048756	.	C	T	.	.	MAF_USDA=16.667
NC_035101.1	5048767	.	G	A	.	.	MAF_USDA=2.083
NC_035101.1	5048783	.	A	C	.	.	MAF_USDA=15.882
NC_035101.1	5048786	.	G	A	.	.	MAF_INRAE=5.263;MAF_USDA=4.706
NC_035101.1	5048791	.	G	C	.	.	MAF_USDA=25.294
NC_035101.1	5048798	.	C	T	.	.	MAF_USDA=2.459
NC_035101.1	5048810	.	G	A	.	.	MAF_USDA=21.176
NC_035101.1	5048869	.	C	A	.	.	MAF_USDA=1.639
NC_035101.1	5048880	.	C	G	.	.	MAF_INRAE=32.5;MAF_USDA=25.882
NC_035101.1	5049022	.	T	A	.	.	MAF_INRAE=43.038;MAF_USDA=30.588
NC_035101.1	5049072	.	G	A	.	.	MAF_INRAE=1.667;MAF_USDA=4.118
NC_035101.1	5049079	.	G	T	.	.	MAF_USDA=1.639
NC_035101.1	5049091	.	T	G	.	.	MAF_INRAE=2.532;MAF_USDA=4.706
NC_035101.1	5049119	.	T	C	.	.	MAF_USDA=3.529
NC_035101.1	5049134	.	C	T	.	.	MAF_INRAE=37.975;MAF_USDA=34.706
NC_035101.1	5049138	.	G	C	.	.	MAF_INRAE=31.667;MAF_USDA=34.706
NC_035101.1	5049149	.	A	C	.	.	MAF_INRAE=15.823;MAF_USDA=44.706
NC_035101.1	5049156	.	A	G	.	.	MAF_INRAE=37.975;MAF_USDA=34.706
NC_035101.1	5049161	.	A	G	.	.	MAF_INRAE=40.506;MAF_USDA=31.765
NC_035101.1	5049167	.	A	G	.	.	MAF_INRAE=40.506;MAF_USDA=31.176
NC_035101.1	5049184	.	T	A	.	.	MAF_INRAE=10.526
NC_035101.1	5049230	.	A	G	.	.	MAF_INRAE=36.709;MAF_USDA=35.882
NC_035101.1	5049325	.	A	G	.	.	MAF_USDA=40.0
NC_035101.1	5049332	.	A	G	.	.	MAF_INRAE=31.667;MAF_USDA=4.167
NC_035101.1	5049384	.	A	G	.	.	MAF_INRAE=39.873;MAF_USDA=30.488
NC_035101.1	5049476	.	T	A	.	.	MAF_INRAE=10.526
NC_035101.1	5049479	.	T	G	.	.	MAF_INRAE=30.0
NC_035101.1	5049516	.	C	G	.	.	MAF_INRAE=6.962
NC_035101.1	5049530	.	T	C	.	.	MAF_USDA=5.085
NC_035101.1	5049556	.	C	T	.	.	MAF_USDA=13.559
NC_035101.1	5049633	.	C	A	.	.	MAF_USDA=4.098
NC_035101.1	5049661	.	A	C	.	.	MAF_INRAE=48.734;MAF_USDA=48.81
NC_035101.1	5049670	.	T	G	.	.	MAF_INRAE=9.494;MAF_USDA=14.881
NC_035101.1	5049700	.	T	C	.	.	MAF_USDA=2.083
NC_035101.1	5049730	.	A	G	.	.	MAF_USDA=35.119
NC_035101.1	5049810	.	G	A	.	.	MAF_INRAE=8.333
NC_035101.1	5049824	.	G	T	.	.	MAF_INRAE=1.667
NC_035101.1	5049877	.	T	C	.	.	MAF_USDA=17.647
NC_035101.1	5049926	.	A	T	.	.	MAF_USDA=1.639
NC_035101.1	5049936	.	T	G	.	.	MAF_USDA=6.471
NC_035101.1	5049957	.	G	C	.	.	MAF_INRAE=14.557;MAF_USDA=30.0
NC_035101.1	5050015	.	T	C	.	.	MAF_INRAE=1.667;MAF_USDA=5.294
NC_035101.1	5050024	.	G	C	.	.	MAF_INRAE=1.667;MAF_USDA=11.176
NC_035101.1	5050044	.	A	T	.	.	MAF_USDA=1.639
NC_035101.1	5050115	.	A	G	.	.	MAF_USDA=6.557
NC_035101.1	5050200	.	T	C	.	.	MAF_INRAE=2.532
NC_035101.1	5050459	.	G	T	.	.	MAF_INRAE=36.076;MAF_USDA=43.75
NC_035101.1	5050680	.	T	G	.	.	MAF_USDA=5.882
NC_035101.1	5050698	.	C	T	.	.	MAF_INRAE=1.667;MAF_USDA=5.294
NC_035101.1	5050733	.	C	T	.	.	MAF_USDA=1.639
NC_035101.1	5050769	.	G	T	.	.	MAF_USDA=2.459
NC_035101.1	5050837	.	C	A	.	.	MAF_INRAE=13.291;MAF_USDA=21.176
NC_035101.1	5050838	.	T	C	.	.	MAF_INRAE=7.5;MAF_USDA=19.412
NC_035101.1	5050894	.	A	G	.	.	MAF_INRAE=31.013;MAF_USDA=41.765
NC_035101.1	5050913	.	G	A	.	.	MAF_INRAE=17.722;MAF_USDA=12.353
NC_035101.1	5050968	.	T	A	.	.	MAF_INRAE=2.5;MAF_USDA=1.639
NC_035101.1	5051005	.	GCG	GCA	.	.	MAF_USDA=41.667
NC_035101.1	5051006	.	C	T	.	.	MAF_INRAE=2.532
NC_035101.1	5051007	.	G	A	.	.	MAF_INRAE=8.228
NC_035101.1	5051029	.	T	C	.	.	MAF_INRAE=1.667;MAF_USDA=10.417
NC_035101.1	5051237	.	A	C	.	.	MAF_INRAE=34.81
NC_035101.1	5051286	.	T	A	.	.	MAF_INRAE=10.526;MAF_USDA=11.765
NC_035101.1	5051305	.	A	C	.	.	MAF_INRAE=4.43;MAF_USDA=12.353
NC_035101.1	5051341	.	C	T	.	.	MAF_USDA=2.459
NC_035101.1	5051351	.	C	G	.	.	MAF_USDA=2.459
NC_035101.1	5051383	.	G	A	.	.	MAF_USDA=3.279
NC_035101.1	5051429	.	A	C	.	.	MAF_INRAE=3.333;MAF_USDA=10.417
NC_035101.1	5051459	.	A	G	.	.	MAF_INRAE=11.392;MAF_USDA=31.765
NC_035101.1	5051504	.	A	G	.	.	MAF_USDA=25.882
NC_035101.1	5051513	.	T	G	.	.	MAF_USDA=17.059
NC_035101.1	5051561	.	C	G	.	.	MAF_INRAE=10.526;MAF_USDA=11.765
NC_035101.1	5051588	.	G	T	.	.	MAF_INRAE=1.667;MAF_USDA=5.882
NC_035101.1	5051609	.	G	C	.	.	MAF_USDA=22.917
NC_035101.1	5051627	.	C	T	.	.	MAF_USDA=10.833
NC_035101.1	5051662	.	A	G	.	.	MAF_USDA=14.118
NC_035101.1	5051695	.	G	C	.	.	MAF_INRAE=22.785;MAF_USDA=18.235
NC_035101.1	5051742	.	C	T	.	.	MAF_INRAE=22.785;MAF_USDA=18.235
NC_035101.1	5051797	.	A	T	.	.	MAF_INRAE=25.316;MAF_USDA=18.824
NC_035101.1	5051807	.	T	G	.	.	MAF_INRAE=4.43;MAF_USDA=45.882
NC_035101.1	5051812	.	T	G	.	.	MAF_USDA=6.557
NC_035101.1	5051897	.	T	G	.	.	MAF_USDA=18.75
NC_035101.1	5051898	.	T	G	.	.	MAF_INRAE=6.962;MAF_USDA=35.882
NC_035101.1	5051928	.	C	A	.	.	MAF_USDA=2.459
NC_035101.1	5051957	.	A	G	.	.	MAF_INRAE=10.526;MAF_USDA=11.765
NC_035101.1	5051985	.	T	G	.	.	MAF_INRAE=10.526;MAF_USDA=11.765
NC_035101.1	5051987	.	T	A	.	.	MAF_USDA=34.706
NC_035101.1	5052007	.	A	G	.	.	MAF_USDA=5.882
NC_035101.1	5052023	.	C	A	.	.	MAF_USDA=27.083
NC_035101.1	5052072	.	C	T	.	.	MAF_USDA=11.475
NC_035101.1	5052073	.	A	T	.	.	MAF_USDA=50.0
NC_035101.1	5052100	.	G	T	.	.	MAF_INRAE=6.667
NC_035101.1	5052133	.	A	T	.	.	MAF_INRAE=3.333
NC_035101.1	5052139	.	A	C	.	.	MAF_INRAE=1.667
NC_035101.1	5052168	.	G	T	.	.	MAF_INRAE=4.167
NC_035101.1	5052174	.	C	T	.	.	MAF_USDA=11.475
NC_035101.1	5052175	.	T	A	.	.	MAF_INRAE=10.526;MAF_USDA=10.656
NC_035101.1	5052179	.	C	G	.	.	MAF_INRAE=3.333
NC_035101.1	5052193	.	A	C	.	.	MAF_INRAE=2.5;MAF_USDA=9.836
NC_035101.1	5052202	.	G	A	.	.	MAF_USDA=13.529
NC_035101.1	5052210	.	G	T	.	.	MAF_INRAE=7.5;MAF_USDA=41.667
NC_035101.1	5052220	.	G	C	.	.	MAF_INRAE=10.526;MAF_USDA=11.176
NC_035101.1	5052222	.	G	C	.	.	MAF_USDA=11.765
NC_035101.1	5052256	.	C	T	.	.	MAF_USDA=44.706
NC_035101.1	5052299	.	G	A	.	.	MAF_USDA=44.706
NC_035101.1	5052321	.	C	T	.	.	MAF_INRAE=5.263
NC_035101.1	5052334	.	T	C	.	.	MAF_USDA=46.471
NC_035101.1	5052386	.	C	T	.	.	MAF_INRAE=15.789;MAF_USDA=42.857
NC_035101.1	5052414	.	G	A	.	.	MAF_INRAE=8.861
NC_035101.1	5052419	.	T	C	.	.	MAF_INRAE=10.526;MAF_USDA=44.118
NC_035101.1	5052451	.	G	T	.	.	MAF_USDA=5.294
NC_035101.1	5052464	.	C	T	.	.	MAF_USDA=1.639
NC_035101.1	5052474	.	T	C	.	.	MAF_INRAE=47.468;MAF_USDA=8.235
NC_035101.1	5052510	.	T	A	.	.	MAF_INRAE=43.038;MAF_USDA=45.294
NC_035101.1	5052519	.	G	A	.	.	MAF_INRAE=2.532
NC_035101.1	5052540	.	G	A	.	.	MAF_USDA=14.583
NC_035101.1	5052585	.	G	C	.	.	MAF_USDA=20.0
NC_035101.1	5052655	.	C	T	.	.	MAF_INRAE=17.089;MAF_USDA=11.765
NC_035101.1	5052673	.	G	A	.	.	MAF_INRAE=10.526
NC_035101.1	5052708	.	C	T	.	.	MAF_USDA=6.557
NC_035101.1	5052789	.	A	G	.	.	MAF_INRAE=2.5;MAF_USDA=1.639
NC_035101.1	5052928	.	T	A	.	.	MAF_INRAE=1.667;MAF_USDA=4.918
NC_035101.1	5052930	.	G	A	.	.	MAF_INRAE=10.526;MAF_USDA=3.279
NC_035101.1	5052931	.	A	G	.	.	MAF_USDA=3.279
NC_035101.1	5052986	.	A	T	.	.	MAF_INRAE=1.667;MAF_USDA=3.279
NC_035101.1	5053069	.	T	A	.	.	MAF_USDA=2.459
NC_035101.1	5053119	.	T	C	.	.	MAF_INRAE=22.152;MAF_USDA=18.235
NC_035101.1	5053167	.	T	C	.	.	MAF_INRAE=1.667;MAF_USDA=21.176
NC_035101.1	5053229	.	C	T	.	.	MAF_USDA=4.098
NC_035101.1	5053244	.	C	A	.	.	MAF_INRAE=4.43;MAF_USDA=32.353
NC_035101.1	5053287	.	G	A	.	.	MAF_INRAE=10.127;MAF_USDA=2.353
NC_035101.1	5053289	.	C	T	.	.	MAF_INRAE=10.526;MAF_USDA=3.279
NC_035101.1	5053308	.	A	G	.	.	MAF_USDA=10.656
NC_035101.1	5053317	.	A	G	.	.	MAF_INRAE=21.519;MAF_USDA=17.647
NC_035101.1	5053329	.	C	A	.	.	MAF_INRAE=8.861;MAF_USDA=7.059
NC_035101.1	5053348	.	C	T	.	.	MAF_INRAE=26.316;MAF_USDA=23.913
NC_035101.1	5053349	.	G	A	.	.	MAF_USDA=18.75
NC_035101.1	5053361	.	A	T	.	.	MAF_USDA=5.0
NC_035101.1	5053410	.	A	G	.	.	MAF_USDA=2.083
NC_035101.1	5053511	.	T	G	.	.	MAF_INRAE=22.5;MAF_USDA=12.5
NC_035101.1	5053535	.	C	T	.	.	MAF_USDA=25.0
NC_035101.1	5053824	.	G	T	.	.	MAF_USDA=44.643
NC_035101.1	5053841	.	C	T	.	.	MAF_INRAE=41.772;MAF_USDA=44.048
NC_035101.1	5053853	.	T	C	.	.	MAF_USDA=29.167
NC_035101.1	5053860	.	A	T	.	.	MAF_USDA=29.167
NC_035101.1	5053881	.	G	A	.	.	MAF_INRAE=26.316;MAF_USDA=16.471
NC_035101.1	5054006	.	C	T	.	.	MAF_INRAE=18.354;MAF_USDA=17.647
NC_035101.1	5054021	.	A	G	.	.	MAF_USDA=5.882
NC_035101.1	5054030	.	C	A	.	.	MAF_INRAE=10.526;MAF_USDA=14.583
NC_035101.1	5054091	.	C	T	.	.	MAF_USDA=1.639
NC_035101.1	5054102	.	C	A	.	.	MAF_INRAE=1.667;MAF_USDA=3.279
NC_035101.1	5054145	.	T	A	.	.	MAF_INRAE=43.038;MAF_USDA=25.0
NC_035101.1	5054234	.	G	T	.	.	MAF_INRAE=3.797;MAF_USDA=8.824
NC_035101.1	5054260	.	G	T	.	.	MAF_INRAE=25.949;MAF_USDA=13.934
NC_035101.1	5054297	.	G	A	.	.	MAF_INRAE=1.667;MAF_USDA=1.639
NC_035101.1	5054319	.	G	A	.	.	MAF_INRAE=5.263;MAF_USDA=5.882
NC_035101.1	5054335	.	G	T	.	.	MAF_INRAE=10.759;MAF_USDA=20.0
NC_035101.1	5054362	.	C	T	.	.	MAF_INRAE=5.0
NC_035101.1	5054367	.	G	A	.	.	MAF_INRAE=25.0
NC_035101.1	5054377	.	T	G	.	.	MAF_INRAE=27.5
NC_035101.1	5054389	.	G	T	.	.	MAF_INRAE=29.167
NC_035101.1	5054399	.	C	T	.	.	MAF_INRAE=29.167
NC_035101.1	5054512	.	T	C	.	.	MAF_INRAE=26.667;MAF_USDA=20.0
NC_035101.1	5054578	.	C	T	.	.	MAF_INRAE=10.0;MAF_USDA=13.115
NC_035101.1	5054604	.	C	A	.	.	MAF_INRAE=25.833;MAF_USDA=4.918
NC_035101.1	5054607	.	C	T	.	.	MAF_USDA=3.333
NC_035101.1	5054621	.	C	T	.	.	MAF_USDA=14.583
NC_035101.1	5054624	.	A	T	.	.	MAF_USDA=14.583
NC_035101.1	5054639	.	T	C	.	.	MAF_INRAE=13.291;MAF_USDA=26.19
NC_035101.1	5054672	.	A	T	.	.	MAF_INRAE=2.532
NC_035101.1	5054692	.	T	C	.	.	MAF_INRAE=24.684;MAF_USDA=49.412
NC_035101.1	5054718	.	T	C	.	.	MAF_INRAE=17.722;MAF_USDA=10.588
NC_035101.1	5054791	.	A	C	.	.	MAF_USDA=7.647
NC_035101.1	5054855	.	C	A	.	.	MAF_INRAE=15.19;MAF_USDA=34.118
NC_035101.1	5054869	.	G	A	.	.	MAF_USDA=4.098
NC_035101.1	5054898	.	G	T	.	.	MAF_USDA=4.918
NC_035101.1	5054907	.	C	T	.	.	MAF_USDA=10.588
NC_035101.1	5054912	.	A	G	.	.	MAF_USDA=3.279
NC_035101.1	5054921	.	A	G	.	.	MAF_USDA=8.824
NC_035101.1	5054933	.	C	T	.	.	MAF_USDA=39.412
NC_035101.1	5054938	.	A	G	.	.	MAF_USDA=6.557
NC_035101.1	5054981	.	G	A	.	.	MAF_USDA=31.548
NC_035101.1	5054986	.	T	C	.	.	MAF_USDA=2.5
NC_035101.1	5055015	.	G	A	.	.	MAF_USDA=22.619
NC_035101.1	5055016	.	C	A	.	.	MAF_USDA=22.619
NC_035101.1	5055035	.	A	T	.	.	MAF_USDA=4.31
NC_035101.1	5055041	.	A	T	.	.	MAF_USDA=15.244
NC_035101.1	5055076	.	G	T	.	.	MAF_INRAE=2.5
NC_035101.1	5055078	.	G	T	.	.	MAF_INRAE=2.5
NC_035101.1	5055080	.	G	T	.	.	MAF_INRAE=2.5
NC_035101.1	5055178	.	G	A	.	.	MAF_INRAE=5.0
NC_035101.1	5055183	.	G	A	.	.	MAF_INRAE=1.667;MAF_USDA=1.639
NC_035101.1	5055184	.	T	C	.	.	MAF_INRAE=1.667;MAF_USDA=1.639
NC_035101.1	5055215	.	A	C	.	.	MAF_USDA=6.557
NC_035101.1	5055217	.	T	C	.	.	MAF_INRAE=13.291;MAF_USDA=22.941
NC_035101.1	5055321	.	A	C	.	.	MAF_INRAE=13.291;MAF_USDA=22.941
NC_035101.1	5055377	.	C	T	.	.	MAF_USDA=3.279
NC_035101.1	5055383	.	T	G	.	.	MAF_INRAE=1.667;MAF_USDA=6.471
NC_035101.1	5055399	.	G	T	.	.	MAF_USDA=3.279
NC_035101.1	5055481	.	T	C	.	.	MAF_USDA=3.279
NC_035101.1	5055514	.	C	A	.	.	MAF_INRAE=2.5;MAF_USDA=4.918
NC_035101.1	5055633	.	A	T	.	.	MAF_USDA=3.279
NC_035101.1	5055704	.	C	T	.	.	MAF_INRAE=1.667;MAF_USDA=6.471
NC_035101.1	5055734	.	G	C	.	.	MAF_INRAE=26.667;MAF_USDA=4.918
NC_035101.1	5055769	.	G	A	.	.	MAF_INRAE=18.354;MAF_USDA=17.059
NC_035101.1	5055791	.	G	T	.	.	MAF_INRAE=33.544;MAF_USDA=48.235
NC_035101.1	5055872	.	T	C	.	.	MAF_INRAE=10.759;MAF_USDA=14.706
NC_035101.1	5055994	.	C	A	.	.	MAF_USDA=3.279
NC_035101.1	5056001	.	A	G	.	.	MAF_INRAE=15.789;MAF_USDA=8.235
NC_035101.1	5056074	.	T	G	.	.	MAF_INRAE=21.053
NC_035101.1	5056095	.	A	G	.	.	MAF_INRAE=19.62;MAF_USDA=28.235
NC_035101.1	5056111	.	G	T	.	.	MAF_USDA=3.279
NC_035101.1	5056208	.	T	G	.	.	MAF_INRAE=3.333
NC_035101.1	5056225	.	G	A	.	.	MAF_INRAE=6.329;MAF_USDA=13.529
NC_035101.1	5056233	.	C	T	.	.	MAF_USDA=4.098
NC_035101.1	5056256	.	G	T	.	.	MAF_INRAE=2.532;MAF_USDA=12.295
NC_035101.1	5056432	.	C	A	.	.	MAF_USDA=1.639
NC_035101.1	5056433	.	C	G	.	.	MAF_INRAE=18.987;MAF_USDA=19.672
NC_035101.1	5056490	.	G	T	.	.	MAF_INRAE=1.667;MAF_USDA=2.459
NC_035101.1	5056496	.	G	A	.	.	MAF_INRAE=10.526;MAF_USDA=4.706
NC_035101.1	5056498	.	G	A	.	.	MAF_USDA=4.706
NC_035101.1	5056543	.	T	G	.	.	MAF_INRAE=5.0
NC_035101.1	5056590	.	C	T	.	.	MAF_INRAE=26.316;MAF_USDA=19.412
NC_035101.1	5056591	.	T	G	.	.	MAF_USDA=20.0
NC_035101.1	5056641	.	A	T	.	.	MAF_INRAE=19.62;MAF_USDA=27.059
NC_035101.1	5056763	.	C	T	.	.	MAF_INRAE=1.667;MAF_USDA=8.197
NC_035101.1	5056836	.	G	A	.	.	MAF_INRAE=1.667;MAF_USDA=5.294
NC_035101.1	5056853	.	C	T	.	.	MAF_INRAE=8.861;MAF_USDA=4.918
NC_035101.1	5056932	.	A	T	.	.	MAF_INRAE=46.203;MAF_USDA=35.882
NC_035101.1	5056957	.	T	G	.	.	MAF_INRAE=18.987;MAF_USDA=19.412
NC_035101.1	5056990	.	G	A	.	.	MAF_INRAE=18.987;MAF_USDA=19.412
NC_035101.1	5057025	.	G	C	.	.	MAF_INRAE=10.526;MAF_USDA=4.118
NC_035101.1	5057051	.	G	C	.	.	MAF_INRAE=1.667;MAF_USDA=5.294
NC_035101.1	5057104	.	C	G	.	.	MAF_INRAE=5.0
NC_035101.1	5057110	.	T	C	.	.	MAF_INRAE=24.051;MAF_USDA=29.412
NC_035101.1	5057135	.	T	C	.	.	MAF_INRAE=8.861;MAF_USDA=4.918
NC_035101.1	5057139	.	G	T	.	.	MAF_INRAE=1.667;MAF_USDA=1.639
NC_035101.1	5057164	.	A	T	.	.	MAF_INRAE=18.987;MAF_USDA=19.643
NC_035101.1	5057243	.	C	A	.	.	MAF_USDA=1.639
NC_035101.1	5057272	.	C	A	.	.	MAF_USDA=5.294
NC_035101.1	5057279	.	G	A	.	.	MAF_INRAE=16.456;MAF_USDA=10.588
NC_035101.1	5057288	.	A	T	.	.	MAF_INRAE=5.696;MAF_USDA=15.882
NC_035101.1	5057331	.	T	G	.	.	MAF_USDA=3.279
NC_035101.1	5057364	.	A	C	.	.	MAF_USDA=2.459
NC_035101.1	5057367	.	G	T	.	.	MAF_INRAE=4.167
NC_035101.1	5057370	.	A	T	.	.	MAF_INRAE=4.167
NC_035101.1	5057411	.	G	T	.	.	MAF_USDA=5.738
NC_035101.1	5057444	.	AGGA	AGGT	.	.	MAF_USDA=18.75
NC_035101.1	5057473	.	A	C	.	.	MAF_USDA=14.583
NC_035101.1	5057521	.	G	A	.	.	MAF_INRAE=15.789;MAF_USDA=7.647
NC_035101.1	5057582	.	C	A	.	.	MAF_USDA=14.583
NC_035101.1	5057585	.	A	C	.	.	MAF_USDA=14.583
NC_035101.1	5057669	.	C	T	.	.	MAF_USDA=4.098
NC_035101.1	5057673	.	C	A	.	.	MAF_USDA=8.197
NC_035101.1	5057681	.	C	T	.	.	MAF_INRAE=18.987;MAF_USDA=19.412
NC_035101.1	5057709	.	C	A	.	.	MAF_INRAE=20.253;MAF_USDA=23.529
NC_035101.1	5057719	.	A	T	.	.	MAF_INRAE=10.526;MAF_USDA=4.118
NC_035101.1	5057750	.	T	C	.	.	MAF_INRAE=15.789;MAF_USDA=8.235
NC_035101.1	5057833	.	A	G	.	.	MAF_INRAE=1.667;MAF_USDA=5.882
NC_035101.1	5057839	.	T	A	.	.	MAF_USDA=4.098
NC_035101.1	5057862	.	A	T	.	.	MAF_INRAE=5.0
NC_035101.1	5057891	.	A	G	.	.	MAF_USDA=1.639
NC_035101.1	5057925	.	C	A	.	.	MAF_INRAE=2.532;MAF_USDA=13.115
NC_035101.1	5057948	.	A	G	.	.	MAF_INRAE=1.667;MAF_USDA=5.882
NC_035101.1	5058011	.	T	G	.	.	MAF_USDA=7.377
NC_035101.1	5058026	.	A	T	.	.	MAF_USDA=8.197
NC_035101.1	5058086	.	G	C	.	.	MAF_INRAE=2.5;MAF_USDA=1.639
NC_035101.1	5058119	.	C	T	.	.	MAF_USDA=10.656
NC_035101.1	5058161	.	G	A	.	.	MAF_USDA=8.333
NC_035101.1	5058178	.	G	T	.	.	MAF_USDA=9.016
NC_035101.1	5058183	.	G	A	.	.	MAF_USDA=4.098
NC_035101.1	5058194	.	C	A	.	.	MAF_INRAE=1.667
NC_035101.1	5058275	.	C	A	.	.	MAF_INRAE=6.329;MAF_USDA=12.353
NC_035101.1	5058314	.	G	A	.	.	MAF_INRAE=28.481;MAF_USDA=20.588
NC_035101.1	5058328	.	C	T	.	.	MAF_INRAE=9.167;MAF_USDA=8.235
NC_035101.1	5058330	.	G	A	.	.	MAF_INRAE=3.333;MAF_USDA=7.059
NC_035101.1	5058390	.	G	A	.	.	MAF_USDA=17.059
NC_035101.1	5058395	.	G	T	.	.	MAF_INRAE=2.532
NC_035101.1	5058416	.	A	C	.	.	MAF_USDA=4.918
NC_035101.1	5058419	.	A	G	.	.	MAF_USDA=1.639
NC_035101.1	5058424	.	A	T	.	.	MAF_USDA=41.176
NC_035101.1	5058496	.	G	A	.	.	MAF_INRAE=22.785;MAF_USDA=9.016
NC_035101.1	5058572	.	G	T	.	.	MAF_INRAE=1.667;MAF_USDA=1.639
NC_035101.1	5058600	.	G	C	.	.	MAF_INRAE=18.987;MAF_USDA=15.574
NC_035101.1	5058619	.	A	G	.	.	MAF_INRAE=22.785;MAF_USDA=19.672
NC_035101.1	5058680	.	C	T	.	.	MAF_USDA=2.459
NC_035101.1	5058702	.	A	T	.	.	MAF_INRAE=20.253;MAF_USDA=30.0
NC_035101.1	5058722	.	T	A	.	.	MAF_USDA=11.475
NC_035101.1	5058734	.	T	A	.	.	MAF_USDA=9.836
NC_035101.1	5058735	.	C	T	.	.	MAF_USDA=6.557
NC_035101.1	5058752	.	G	T	.	.	MAF_USDA=10.0
NC_035101.1	5058933	.	T	G	.	.	MAF_INRAE=17.722;MAF_USDA=17.647
NC_035101.1	5059000	.	A	T	.	.	MAF_INRAE=31.579;MAF_USDA=10.0
NC_035101.1	5064268	.	G	A	.	.	MAF_USDA=8.235
NC_035101.1	5064276	.	A	T	.	.	MAF_USDA=4.098
NC_035101.1	5064297	.	T	A	.	.	MAF_USDA=19.412
NC_035101.1	5064304	.	G	A	.	.	MAF_USDA=4.706
NC_035101.1	5064353	.	C	A	.	.	MAF_USDA=2.5
NC_035101.1	5064354	.	T	C	.	.	MAF_USDA=2.5
NC_035101.1	5064383	.	C	T	.	.	MAF_USDA=45.238
NC_035101.1	5064389	.	T	A	.	.	MAF_USDA=2.5
NC_035101.1	5064407	.	A	G	.	.	MAF_USDA=14.583
NC_035101.1	5064424	.	A	T	.	.	MAF_USDA=2.5
NC_035101.1	5064440	.	G	A	.	.	MAF_USDA=1.667
NC_035101.1	5064442	.	A	G	.	.	MAF_USDA=14.583
NC_035101.1	5064499	.	C	A	.	.	MAF_USDA=10.119
NC_035101.1	5064509	.	G	A	.	.	MAF_USDA=14.583
NC_035101.1	5064511	.	G	A	.	.	MAF_USDA=10.417
NC_035101.1	5064530	.	T	C	.	.	MAF_USDA=39.583
NC_035101.1	5064542	.	G	A	.	.	MAF_USDA=6.25
NC_035101.1	5064716	.	A	T	.	.	MAF_USDA=1.639
NC_035101.1	5064719	.	A	G	.	.	MAF_USDA=27.647
NC_035101.1	5064720	.	G	C	.	.	MAF_USDA=22.353
NC_035101.1	5064738	.	C	T	.	.	MAF_USDA=2.459
```
