## Supplemental Data 1 for "Development of a high-density 665 K SNP array for rainbow trout genome-wide genotyping": INRAE_USDA_MAF1.vcf (part 918 of 1714)

```
NC_035101.1	5064739	.	G	T	.	.	MAF_INRAE=15.789;MAF_USDA=38.235
NC_035101.1	5064764	.	T	G	.	.	MAF_INRAE=15.789;MAF_USDA=39.583
NC_035101.1	5064770	.	A	C	.	.	MAF_INRAE=26.316;MAF_USDA=20.833
NC_035101.1	5064788	.	T	A	.	.	MAF_INRAE=26.316;MAF_USDA=20.833
NC_035101.1	5064797	.	A	T	.	.	MAF_INRAE=26.316;MAF_USDA=20.833
NC_035101.1	5064828	.	A	G	.	.	MAF_USDA=22.917
NC_035101.1	5064884	.	C	T	.	.	MAF_USDA=45.833
NC_035101.1	5065941	.	C	A	.	.	MAF_USDA=20.833
NC_035101.1	5066012	.	C	A	.	.	MAF_USDA=4.706
NC_035101.1	5066022	.	A	C	.	.	MAF_USDA=8.197
NC_035101.1	5066027	.	T	C	.	.	MAF_USDA=1.639
NC_035101.1	5066033	.	A	G	.	.	MAF_USDA=4.167
NC_035101.1	5066171	.	C	A	.	.	MAF_INRAE=1.667;MAF_USDA=14.118
NC_035101.1	5066174	.	T	G	.	.	MAF_INRAE=1.667;MAF_USDA=13.529
NC_035101.1	5066226	.	T	A	.	.	MAF_INRAE=41.772;MAF_USDA=31.176
NC_035101.1	5066227	.	T	C	.	.	MAF_INRAE=35.0;MAF_USDA=31.176
NC_035101.1	5066233	.	C	A	.	.	MAF_INRAE=10.526;MAF_USDA=9.016
NC_035101.1	5066238	.	C	T	.	.	MAF_INRAE=44.937;MAF_USDA=28.235
NC_035101.1	5066246	.	T	C	.	.	MAF_INRAE=13.291;MAF_USDA=11.176
NC_035101.1	5066264	.	A	G	.	.	MAF_INRAE=10.526;MAF_USDA=3.279
NC_035101.1	5066271	.	A	G	.	.	MAF_INRAE=10.526;MAF_USDA=3.279
NC_035101.1	5066274	.	G	A	.	.	MAF_USDA=3.279
NC_035101.1	5066290	.	T	G	.	.	MAF_INRAE=24.684;MAF_USDA=7.377
NC_035101.1	5066318	.	T	A	.	.	MAF_INRAE=27.215;MAF_USDA=12.295
NC_035101.1	5066365	.	C	A	.	.	MAF_USDA=7.377
NC_035101.1	5066371	.	G	T	.	.	MAF_INRAE=29.114;MAF_USDA=41.765
NC_035101.1	5066375	.	T	C	.	.	MAF_INRAE=25.0;MAF_USDA=43.529
NC_035101.1	5066377	.	G	T	.	.	MAF_INRAE=29.747;MAF_USDA=4.167
NC_035101.1	5066382	.	A	G	.	.	MAF_INRAE=29.747;MAF_USDA=14.706
NC_035101.1	5066384	.	A	T	.	.	MAF_INRAE=33.333;MAF_USDA=15.294
NC_035101.1	5066397	.	G	C	.	.	MAF_USDA=1.639
NC_035101.1	5066415	.	A	C	.	.	MAF_USDA=1.639
NC_035101.1	5066424	.	G	A	.	.	MAF_INRAE=25.316
NC_035101.1	5066445	.	G	T	.	.	MAF_INRAE=27.5;MAF_USDA=4.098
NC_035101.1	5066462	.	A	G	.	.	MAF_INRAE=22.785;MAF_USDA=8.197
NC_035101.1	5066496	.	G	T	.	.	MAF_INRAE=1.667;MAF_USDA=5.294
NC_035101.1	5066523	.	G	T	.	.	MAF_USDA=14.583
NC_035101.1	5066539	.	A	C	.	.	MAF_INRAE=1.667;MAF_USDA=1.639
NC_035101.1	5066572	.	A	G	.	.	MAF_USDA=4.706
NC_035101.1	5066583	.	T	G	.	.	MAF_INRAE=7.595;MAF_USDA=10.588
NC_035101.1	5066606	.	G	A	.	.	MAF_INRAE=9.494;MAF_USDA=17.059
NC_035101.1	5066652	.	A	C	.	.	MAF_INRAE=17.089;MAF_USDA=18.235
NC_035101.1	5066671	.	A	T	.	.	MAF_USDA=1.639
NC_035101.1	5066690	.	A	G	.	.	MAF_INRAE=3.797;MAF_USDA=30.588
NC_035101.1	5066694	.	A	C	.	.	MAF_INRAE=8.228;MAF_USDA=4.706
NC_035101.1	5066723	.	G	A	.	.	MAF_USDA=2.459
NC_035101.1	5066767	.	G	A	.	.	MAF_USDA=7.377
NC_035101.1	5066788	.	T	G	.	.	MAF_USDA=1.639
NC_035101.1	5066813	.	G	A	.	.	MAF_INRAE=26.667;MAF_USDA=6.557
NC_035101.1	5066817	.	T	A	.	.	MAF_INRAE=39.241;MAF_USDA=32.353
NC_035101.1	5066912	.	C	A	.	.	MAF_INRAE=5.833;MAF_USDA=1.639
NC_035101.1	5066934	.	T	G	.	.	MAF_INRAE=41.139;MAF_USDA=29.412
NC_035101.1	5066974	.	A	C	.	.	MAF_INRAE=46.835;MAF_USDA=22.353
NC_035101.1	5067033	.	T	C	.	.	MAF_INRAE=10.526;MAF_USDA=3.279
NC_035101.1	5067103	.	A	C	.	.	MAF_USDA=33.133
NC_035101.1	5069077	.	G	A	.	.	MAF_USDA=14.583
NC_035101.1	5069082	.	A	G	.	.	MAF_USDA=16.667
NC_035101.1	5069114	.	A	G	.	.	MAF_USDA=18.75
NC_035101.1	5069121	.	T	C	.	.	MAF_USDA=16.667
NC_035101.1	5069128	.	A	C	.	.	MAF_USDA=18.75
NC_035101.1	5069144	.	A	C	.	.	MAF_USDA=2.5
NC_035101.1	5069162	.	A	G	.	.	MAF_USDA=1.667
NC_035101.1	5069350	.	C	G	.	.	MAF_INRAE=10.526
NC_035101.1	5069477	.	T	C	.	.	MAF_INRAE=16.456;MAF_USDA=11.176
NC_035101.1	5069544	.	G	C	.	.	MAF_USDA=1.639
NC_035101.1	5069565	.	G	A	.	.	MAF_USDA=4.918
NC_035101.1	5069807	.	C	T	.	.	MAF_INRAE=10.526
NC_035101.1	5069888	.	C	A	.	.	MAF_INRAE=24.684;MAF_USDA=21.765
NC_035101.1	5069889	.	C	T	.	.	MAF_USDA=1.639
NC_035101.1	5069900	.	C	A	.	.	MAF_INRAE=11.667;MAF_USDA=5.294
NC_035101.1	5069935	.	T	A	.	.	MAF_INRAE=1.667
NC_035101.1	5069936	.	T	A	.	.	MAF_INRAE=15.0
NC_035101.1	5069937	.	T	A	.	.	MAF_INRAE=22.5
NC_035101.1	5069938	.	T	A	.	.	MAF_INRAE=42.5
NC_035101.1	5070036	.	C	T	.	.	MAF_INRAE=7.595;MAF_USDA=8.824
NC_035101.1	5070167	.	A	T	.	.	MAF_USDA=4.918
NC_035101.1	5070172	.	T	C	.	.	MAF_USDA=4.118
NC_035101.1	5070228	.	T	C	.	.	MAF_USDA=4.098
NC_035101.1	5072483	.	A	G	.	.	MAF_INRAE=5.263
NC_035101.1	5072546	.	C	A	.	.	MAF_USDA=22.727
NC_035101.1	5072603	.	T	G	.	.	MAF_INRAE=5.263;MAF_USDA=9.091
NC_035101.1	5072626	.	G	A	.	.	MAF_USDA=1.639
NC_035101.1	5072641	.	C	G	.	.	MAF_USDA=1.667
NC_035101.1	5072680	.	C	T	.	.	MAF_USDA=4.098
NC_035101.1	5072813	.	C	T	.	.	MAF_USDA=4.348
NC_035101.1	5072826	.	G	A	.	.	MAF_USDA=1.667
NC_035101.1	5072851	.	T	A	.	.	MAF_USDA=9.091
NC_035101.1	5072855	.	G	A	.	.	MAF_USDA=9.091
NC_035101.1	5072856	.	C	G	.	.	MAF_USDA=9.091
NC_035101.1	5072858	.	T	G	.	.	MAF_USDA=8.696
NC_035101.1	5072894	.	G	T	.	.	MAF_USDA=18.182
NC_035101.1	5073936	.	C	T	.	.	MAF_USDA=31.25
NC_035101.1	5073957	.	A	T	.	.	MAF_INRAE=12.5
NC_035101.1	5073960	.	C	T	.	.	MAF_INRAE=3.333
NC_035101.1	5073963	.	T	C	.	.	MAF_INRAE=3.333;MAF_USDA=22.951
NC_035101.1	5073983	.	C	T	.	.	MAF_USDA=7.377
NC_035101.1	5073988	.	C	T	.	.	MAF_INRAE=1.667
NC_035101.1	5074001	.	G	A	.	.	MAF_USDA=1.639
NC_035101.1	5074022	.	T	C	.	.	MAF_INRAE=36.842;MAF_USDA=41.071
NC_035101.1	5074111	.	G	A	.	.	MAF_USDA=14.118
NC_035101.1	5074116	.	C	G	.	.	MAF_USDA=14.118
NC_035101.1	5074117	.	G	C	.	.	MAF_USDA=31.25
NC_035101.1	5074133	.	G	A	.	.	MAF_USDA=11.176
NC_035101.1	5074138	.	C	A	.	.	MAF_USDA=10.588
NC_035101.1	5074141	.	T	C	.	.	MAF_USDA=11.176
NC_035101.1	5074151	.	C	T	.	.	MAF_USDA=10.588
NC_035101.1	5074160	.	A	G	.	.	MAF_USDA=23.529
NC_035101.1	5074177	.	A	G	.	.	MAF_USDA=1.639
NC_035101.1	5074265	.	T	C	.	.	MAF_USDA=6.471
NC_035101.1	5074294	.	C	G	.	.	MAF_INRAE=36.842
NC_035101.1	5074389	.	T	C	.	.	MAF_USDA=6.557
NC_035101.1	5074428	.	C	A	.	.	MAF_USDA=21.176
NC_035101.1	5074442	.	T	A	.	.	MAF_USDA=41.176
NC_035101.1	5075051	.	C	T	.	.	MAF_USDA=12.5
NC_035101.1	5075128	.	C	T	.	.	MAF_INRAE=7.595;MAF_USDA=4.348
NC_035101.1	5075139	.	G	T	.	.	MAF_USDA=1.639
NC_035101.1	5075318	.	T	A	.	.	MAF_USDA=3.279
NC_035101.1	5075336	.	T	C	.	.	MAF_USDA=15.217
NC_035101.1	5075403	.	C	A	.	.	MAF_INRAE=2.5
NC_035101.1	5075413	.	G	A	.	.	MAF_INRAE=8.228;MAF_USDA=2.5
NC_035101.1	5075483	.	A	G	.	.	MAF_INRAE=29.114;MAF_USDA=26.087
NC_035101.1	5075504	.	T	C	.	.	MAF_INRAE=38.608;MAF_USDA=15.06
NC_035101.1	5075528	.	T	G	.	.	MAF_INRAE=29.114
NC_035101.1	5075543	.	C	T	.	.	MAF_INRAE=16.456;MAF_USDA=11.446
NC_035101.1	5075586	.	G	A	.	.	MAF_USDA=7.229
NC_035101.1	5075610	.	A	G	.	.	MAF_USDA=1.667
NC_035101.1	5075633	.	C	G	.	.	MAF_USDA=1.667
NC_035101.1	5075653	.	C	G	.	.	MAF_INRAE=2.532
NC_035101.1	5075680	.	C	T	.	.	MAF_INRAE=7.595;MAF_USDA=8.824
NC_035101.1	5075684	.	G	C	.	.	MAF_INRAE=17.722;MAF_USDA=16.471
NC_035101.1	5075730	.	A	G	.	.	MAF_INRAE=40.833;MAF_USDA=5.738
NC_035101.1	5075771	.	G	A	.	.	MAF_USDA=1.639
NC_035101.1	5075881	.	G	T	.	.	MAF_INRAE=6.667;MAF_USDA=19.565
NC_035101.1	5075899	.	G	T	.	.	MAF_INRAE=2.5
NC_035101.1	5075905	.	G	A	.	.	MAF_INRAE=2.5
NC_035101.1	5075914	.	C	T	.	.	MAF_INRAE=2.5;MAF_USDA=10.417
NC_035101.1	5075915	.	G	A	.	.	MAF_INRAE=2.5
NC_035101.1	5075942	.	T	C	.	.	MAF_INRAE=1.667
NC_035101.1	5076054	.	G	A	.	.	MAF_INRAE=35.0
NC_035101.1	5076136	.	G	C	.	.	MAF_INRAE=10.127
NC_035101.1	5076137	.	C	T	.	.	MAF_INRAE=1.667
NC_035101.1	5076147	.	C	T	.	.	MAF_INRAE=1.667
NC_035101.1	5076150	.	C	T	.	.	MAF_USDA=1.639
NC_035101.1	5076151	.	G	A	.	.	MAF_USDA=3.279
NC_035101.1	5076191	.	G	A	.	.	MAF_USDA=7.377
NC_035101.1	5076197	.	G	A	.	.	MAF_USDA=4.918
NC_035101.1	5076243	.	C	T	.	.	MAF_INRAE=6.329;MAF_USDA=28.261
NC_035101.1	5076250	.	T	A	.	.	MAF_USDA=1.667
NC_035101.1	5076331	.	C	T	.	.	MAF_USDA=3.012
NC_035101.1	5076494	.	G	T	.	.	MAF_USDA=1.639
NC_035101.1	5076613	.	G	A	.	.	MAF_INRAE=18.987
NC_035101.1	5076623	.	C	A	.	.	MAF_INRAE=5.833
NC_035101.1	5076729	.	C	A	.	.	MAF_INRAE=8.861;MAF_USDA=7.738
NC_035101.1	5076737	.	C	T	.	.	MAF_INRAE=1.667
NC_035101.1	5076739	.	C	A	.	.	MAF_INRAE=40.0;MAF_USDA=5.738
NC_035101.1	5076741	.	T	C	.	.	MAF_INRAE=1.667
NC_035101.1	5076758	.	C	T	.	.	MAF_INRAE=18.354;MAF_USDA=15.294
NC_035101.1	5076760	.	A	T	.	.	MAF_INRAE=4.167;MAF_USDA=2.459
NC_035101.1	5076778	.	A	G	.	.	MAF_INRAE=1.667;MAF_USDA=8.235
NC_035101.1	5076799	.	C	T	.	.	MAF_INRAE=2.5
NC_035101.1	5076858	.	G	A	.	.	MAF_USDA=2.459
NC_035101.1	5076866	.	G	A	.	.	MAF_INRAE=2.5;MAF_USDA=14.583
NC_035101.1	5076881	.	T	A	.	.	MAF_USDA=2.459
NC_035101.1	5076887	.	C	G	.	.	MAF_USDA=1.639
NC_035101.1	5076985	.	C	T	.	.	MAF_INRAE=18.987;MAF_USDA=16.471
NC_035101.1	5076988	.	C	A	.	.	MAF_INRAE=10.526;MAF_USDA=7.377
NC_035101.1	5076994	.	C	G	.	.	MAF_INRAE=1.667
NC_035101.1	5077006	.	A	C	.	.	MAF_USDA=1.639
NC_035101.1	5077028	.	G	A	.	.	MAF_USDA=4.918
NC_035101.1	5077175	.	T	G	.	.	MAF_USDA=12.353
NC_035101.1	5077237	.	G	A	.	.	MAF_USDA=16.667
NC_035101.1	5077244	.	C	T	.	.	MAF_INRAE=1.667;MAF_USDA=5.738
NC_035101.1	5077248	.	G	A	.	.	MAF_INRAE=5.833;MAF_USDA=1.639
NC_035101.1	5077270	.	C	T	.	.	MAF_INRAE=8.861;MAF_USDA=2.459
NC_035101.1	5077363	.	C	G	.	.	MAF_USDA=4.118
NC_035101.1	5077366	.	G	A	.	.	MAF_INRAE=34.81;MAF_USDA=40.0
NC_035101.1	5077371	.	G	A	.	.	MAF_USDA=4.098
NC_035101.1	5077385	.	A	G	.	.	MAF_INRAE=8.861;MAF_USDA=2.459
NC_035101.1	5077400	.	A	C	.	.	MAF_INRAE=6.329;MAF_USDA=9.524
NC_035101.1	5077408	.	G	A	.	.	MAF_INRAE=36.667;MAF_USDA=5.738
NC_035101.1	5077427	.	C	T	.	.	MAF_INRAE=39.873
NC_035101.1	5077582	.	C	T	.	.	MAF_INRAE=2.5
NC_035101.1	5077590	.	G	C	.	.	MAF_USDA=4.167
NC_035101.1	5077594	.	C	A	.	.	MAF_INRAE=2.5
NC_035101.1	5077620	.	C	T	.	.	MAF_INRAE=2.5
NC_035101.1	5077624	.	C	A	.	.	MAF_INRAE=26.316;MAF_USDA=10.417
NC_035101.1	5077662	.	C	A	.	.	MAF_INRAE=1.667
NC_035101.1	5077754	.	C	A	.	.	MAF_INRAE=7.595;MAF_USDA=12.295
NC_035101.1	5077834	.	C	A	.	.	MAF_INRAE=5.0
NC_035101.1	5077892	.	C	A	.	.	MAF_USDA=1.639
NC_035101.1	5077905	.	G	T	.	.	MAF_USDA=14.583
NC_035101.1	5077977	.	T	G	.	.	MAF_INRAE=6.329;MAF_USDA=13.529
NC_035101.1	5078033	.	G	A	.	.	MAF_INRAE=6.329;MAF_USDA=14.706
NC_035101.1	5078090	.	T	G	.	.	MAF_INRAE=5.696;MAF_USDA=28.824
NC_035101.1	5078114	.	A	G	.	.	MAF_INRAE=2.5
NC_035101.1	5078124	.	G	A	.	.	MAF_INRAE=4.43;MAF_USDA=31.25
NC_035101.1	5078130	.	A	T	.	.	MAF_USDA=16.667
NC_035101.1	5078157	.	C	G	.	.	MAF_INRAE=26.316;MAF_USDA=11.765
NC_035101.1	5078176	.	C	T	.	.	MAF_INRAE=15.789;MAF_USDA=28.824
NC_035101.1	5078177	.	T	C	.	.	MAF_INRAE=42.105;MAF_USDA=20.588
NC_035101.1	5078235	.	C	T	.	.	MAF_USDA=1.639
NC_035101.1	5078240	.	A	C	.	.	MAF_USDA=1.639
NC_035101.1	5078245	.	T	G	.	.	MAF_USDA=6.557
NC_035101.1	5078267	.	T	C	.	.	MAF_USDA=1.639
NC_035101.1	5078288	.	G	A	.	.	MAF_INRAE=26.316;MAF_USDA=22.941
NC_035101.1	5078344	.	G	A	.	.	MAF_USDA=5.0
NC_035101.1	5078345	.	A	T	.	.	MAF_USDA=5.0
NC_035101.1	5078385	.	C	T	.	.	MAF_USDA=5.0
NC_035101.1	5078420	.	T	C	.	.	MAF_USDA=4.819
NC_035101.1	5079158	.	T	G	.	.	MAF_USDA=9.016
NC_035101.1	5079174	.	C	T	.	.	MAF_USDA=6.667
NC_035101.1	5079216	.	T	A	.	.	MAF_INRAE=10.526
NC_035101.1	5079237	.	G	T	.	.	MAF_INRAE=5.063
NC_035101.1	5079279	.	G	A	.	.	MAF_INRAE=37.5
NC_035101.1	5079288	.	G	A	.	.	MAF_INRAE=18.987
NC_035101.1	5079293	.	C	T	.	.	MAF_INRAE=17.089;MAF_USDA=13.043
NC_035101.1	5079315	.	T	A	.	.	MAF_INRAE=39.167
NC_035101.1	5079350	.	C	T	.	.	MAF_INRAE=17.089;MAF_USDA=13.043
NC_035101.1	5079421	.	C	T	.	.	MAF_INRAE=16.667;MAF_USDA=8.696
NC_035101.1	5079457	.	G	A	.	.	MAF_INRAE=6.667
NC_035101.1	5079465	.	C	A	.	.	MAF_INRAE=19.167;MAF_USDA=13.043
NC_035101.1	5079503	.	T	C	.	.	MAF_INRAE=2.5
NC_035101.1	5079504	.	C	T	.	.	MAF_INRAE=2.5
NC_035101.1	5079511	.	G	A	.	.	MAF_INRAE=17.5;MAF_USDA=8.696
NC_035101.1	5079548	.	C	T	.	.	MAF_INRAE=5.263
NC_035101.1	5079592	.	A	T	.	.	MAF_USDA=2.459
NC_035101.1	5079668	.	C	T	.	.	MAF_INRAE=2.532;MAF_USDA=3.333
NC_035101.1	5079692	.	C	T	.	.	MAF_USDA=1.639
NC_035101.1	5079806	.	G	A	.	.	MAF_INRAE=11.392;MAF_USDA=10.656
NC_035101.1	5079844	.	C	A	.	.	MAF_INRAE=2.5;MAF_USDA=1.667
NC_035101.1	5079869	.	G	A	.	.	MAF_USDA=9.524
NC_035101.1	5079886	.	T	A	.	.	MAF_INRAE=40.833;MAF_USDA=10.833
NC_035101.1	5079954	.	C	T	.	.	MAF_INRAE=38.333;MAF_USDA=9.016
NC_035101.1	5079966	.	G	A	.	.	MAF_USDA=6.024
NC_035101.1	5079970	.	G	A	.	.	MAF_INRAE=18.987;MAF_USDA=15.294
NC_035101.1	5080048	.	G	A	.	.	MAF_INRAE=37.5;MAF_USDA=9.016
NC_035101.1	5080049	.	G	A	.	.	MAF_INRAE=15.0;MAF_USDA=14.118
NC_035101.1	5080060	.	T	A	.	.	MAF_INRAE=15.0;MAF_USDA=22.917
NC_035101.1	5080228	.	G	C	.	.	MAF_INRAE=1.667;MAF_USDA=10.417
NC_035101.1	5080231	.	G	A	.	.	MAF_INRAE=12.5
NC_035101.1	5080262	.	T	G	.	.	MAF_INRAE=3.333
NC_035101.1	5080322	.	A	T	.	.	MAF_INRAE=10.759;MAF_USDA=10.0
NC_035101.1	5080336	.	G	A	.	.	MAF_INRAE=1.667
NC_035101.1	5080352	.	G	T	.	.	MAF_INRAE=5.063;MAF_USDA=1.639
NC_035101.1	5080427	.	A	G	.	.	MAF_USDA=19.565
NC_035101.1	5080438	.	T	A	.	.	MAF_USDA=4.167
NC_035101.1	5080480	.	A	T	.	.	MAF_INRAE=5.263
NC_035101.1	5080508	.	C	T	.	.	MAF_INRAE=5.263
NC_035101.1	5080520	.	C	T	.	.	MAF_INRAE=5.263
NC_035101.1	5080544	.	C	G	.	.	MAF_INRAE=5.263
NC_035101.1	5080573	.	G	A	.	.	MAF_USDA=10.417
NC_035101.1	5080575	.	G	A	.	.	MAF_USDA=18.75
NC_035101.1	5080578	.	G	A	.	.	MAF_INRAE=5.263
NC_035101.1	5080591	.	T	C	.	.	MAF_INRAE=18.421
NC_035101.1	5085278	.	T	C	.	.	MAF_INRAE=29.114;MAF_USDA=32.53
NC_035101.1	5085313	.	A	G	.	.	MAF_INRAE=2.532;MAF_USDA=5.357
NC_035101.1	5085324	.	A	G	.	.	MAF_INRAE=2.532;MAF_USDA=4.762
NC_035101.1	5085390	.	G	T	.	.	MAF_INRAE=5.263;MAF_USDA=5.738
NC_035101.1	5085421	.	A	C	.	.	MAF_USDA=3.279
NC_035101.1	5085482	.	C	T	.	.	MAF_INRAE=16.456;MAF_USDA=10.87
NC_035101.1	5085521	.	C	T	.	.	MAF_USDA=1.639
NC_035101.1	5085529	.	G	A	.	.	MAF_INRAE=15.823;MAF_USDA=6.548
NC_035101.1	5085725	.	A	G	.	.	MAF_INRAE=27.848;MAF_USDA=25.595
NC_035101.1	5085745	.	C	T	.	.	MAF_INRAE=2.532;MAF_USDA=4.167
NC_035101.1	5085766	.	C	T	.	.	MAF_INRAE=7.5;MAF_USDA=9.524
NC_035101.1	5085807	.	A	C	.	.	MAF_INRAE=35.443;MAF_USDA=49.405
NC_035101.1	5085845	.	C	T	.	.	MAF_INRAE=6.962;MAF_USDA=6.548
NC_035101.1	5085933	.	G	A	.	.	MAF_INRAE=15.823;MAF_USDA=11.905
NC_035101.1	5086065	.	G	T	.	.	MAF_INRAE=15.789;MAF_USDA=4.348
NC_035101.1	5086076	.	T	G	.	.	MAF_INRAE=7.595;MAF_USDA=9.524
NC_035101.1	5086231	.	C	A	.	.	MAF_INRAE=1.667;MAF_USDA=7.059
NC_035101.1	5086252	.	C	A	.	.	MAF_INRAE=1.899
NC_035101.1	5086260	.	G	T	.	.	MAF_INRAE=3.797;MAF_USDA=12.353
NC_035101.1	5086316	.	A	G	.	.	MAF_INRAE=2.5
NC_035101.1	5086369	.	C	A	.	.	MAF_INRAE=6.329;MAF_USDA=8.333
NC_035101.1	5086399	.	G	T	.	.	MAF_INRAE=23.333;MAF_USDA=6.548
NC_035101.1	5086444	.	A	G	.	.	MAF_INRAE=10.526
NC_035101.1	5086462	.	C	A	.	.	MAF_USDA=3.279
NC_035101.1	5086520	.	G	T	.	.	MAF_USDA=6.557
NC_035101.1	5086542	.	T	C	.	.	MAF_INRAE=2.532;MAF_USDA=5.882
NC_035101.1	5086584	.	G	A	.	.	MAF_USDA=1.639
NC_035101.1	5086603	.	C	A	.	.	MAF_INRAE=26.316
NC_035101.1	5086659	.	T	G	.	.	MAF_USDA=1.639
NC_035101.1	5086687	.	A	T	.	.	MAF_USDA=1.639
NC_035101.1	5086690	.	TAC	TAA	.	.	MAF_USDA=43.478
NC_035101.1	5086691	.	A	C	.	.	MAF_INRAE=7.595;MAF_USDA=13.115
NC_035101.1	5086692	.	C	A	.	.	MAF_INRAE=17.5
NC_035101.1	5086693	.	A	T	.	.	MAF_INRAE=2.532
NC_035101.1	5086728	.	C	A	.	.	MAF_INRAE=1.667;MAF_USDA=7.738
NC_035101.1	5086751	.	C	A	.	.	MAF_INRAE=1.667
NC_035101.1	5086829	.	C	A	.	.	MAF_INRAE=38.608
NC_035101.1	5086907	.	G	T	.	.	MAF_INRAE=3.165;MAF_USDA=2.459
NC_035101.1	5086926	.	G	T	.	.	MAF_USDA=5.294
NC_035101.1	5086927	.	G	A	.	.	MAF_INRAE=1.667;MAF_USDA=10.0
NC_035101.1	5086934	.	C	T	.	.	MAF_INRAE=21.053
NC_035101.1	5087086	.	C	G	.	.	MAF_INRAE=1.667
NC_035101.1	5087128	.	G	C	.	.	MAF_INRAE=12.5
NC_035101.1	5087135	.	T	C	.	.	MAF_INRAE=7.895
NC_035101.1	5087254	.	T	C	.	.	MAF_USDA=9.016
NC_035101.1	5087282	.	G	C	.	.	MAF_USDA=8.197
NC_035101.1	5088707	.	C	G	.	.	MAF_USDA=7.059
NC_035101.1	5088737	.	C	A	.	.	MAF_USDA=14.583
NC_035101.1	5088742	.	T	C	.	.	MAF_USDA=2.459
NC_035101.1	5088753	.	C	T	.	.	MAF_USDA=3.279
NC_035101.1	5088757	.	C	A	.	.	MAF_USDA=12.941
NC_035101.1	5088766	.	C	T	.	.	MAF_USDA=16.667
NC_035101.1	5088815	.	C	A	.	.	MAF_USDA=5.882
NC_035101.1	5088824	.	C	A	.	.	MAF_USDA=8.333
NC_035101.1	5088834	.	C	A	.	.	MAF_USDA=3.279
NC_035101.1	5088839	.	C	T	.	.	MAF_USDA=22.917
NC_035101.1	5088853	.	C	T	.	.	MAF_USDA=18.75
NC_035101.1	5088868	.	T	C	.	.	MAF_USDA=12.5
NC_035101.1	5088882	.	C	A	.	.	MAF_USDA=12.5
NC_035101.1	5088915	.	T	G	.	.	MAF_USDA=13.934
NC_035101.1	5088928	.	T	C	.	.	MAF_USDA=6.471
NC_035101.1	5088940	.	T	A	.	.	MAF_INRAE=1.667;MAF_USDA=7.059
NC_035101.1	5088984	.	G	T	.	.	MAF_USDA=1.639
NC_035101.1	5088996	.	G	A	.	.	MAF_INRAE=2.532;MAF_USDA=5.294
NC_035101.1	5089054	.	G	A	.	.	MAF_INRAE=22.785;MAF_USDA=46.471
NC_035101.1	5089124	.	C	T	.	.	MAF_INRAE=7.595
NC_035101.1	5089154	.	G	A	.	.	MAF_INRAE=2.532;MAF_USDA=5.294
NC_035101.1	5089196	.	G	A	.	.	MAF_USDA=5.294
NC_035101.1	5089251	.	T	C	.	.	MAF_INRAE=37.5
NC_035101.1	5089297	.	T	A	.	.	MAF_USDA=2.459
NC_035101.1	5089298	.	A	C	.	.	MAF_USDA=2.459
NC_035101.1	5089328	.	G	A	.	.	MAF_USDA=14.583
NC_035101.1	5089344	.	G	A	.	.	MAF_USDA=2.459
NC_035101.1	5089371	.	G	A	.	.	MAF_USDA=1.639
NC_035101.1	5089383	.	G	T	.	.	MAF_USDA=4.118
NC_035101.1	5089403	.	C	G	.	.	MAF_USDA=4.918
NC_035101.1	5089404	.	C	A	.	.	MAF_USDA=4.098
NC_035101.1	5089424	.	A	T	.	.	MAF_USDA=6.557
NC_035101.1	5091482	.	T	A	.	.	MAF_USDA=1.667
NC_035101.1	5091497	.	A	G	.	.	MAF_USDA=6.548
NC_035101.1	5091556	.	T	A	.	.	MAF_USDA=1.639
NC_035101.1	5091568	.	G	T	.	.	MAF_INRAE=10.526
NC_035101.1	5091588	.	C	A	.	.	MAF_USDA=7.377
NC_035101.1	5091654	.	C	A	.	.	MAF_USDA=4.098
NC_035101.1	5091679	.	T	C	.	.	MAF_INRAE=6.329;MAF_USDA=10.588
NC_035101.1	5091711	.	T	A	.	.	MAF_USDA=2.459
NC_035101.1	5091739	.	A	T	.	.	MAF_USDA=2.459
NC_035101.1	5091750	.	T	A	.	.	MAF_USDA=4.118
NC_035101.1	5091757	.	G	T	.	.	MAF_INRAE=3.333;MAF_USDA=8.235
NC_035101.1	5091778	.	G	T	.	.	MAF_USDA=2.459
NC_035101.1	5091844	.	A	C	.	.	MAF_USDA=1.639
NC_035101.1	5091897	.	C	T	.	.	MAF_INRAE=23.333;MAF_USDA=6.471
NC_035101.1	5091910	.	A	G	.	.	MAF_INRAE=6.667
NC_035101.1	5091933	.	C	A	.	.	MAF_USDA=2.459
NC_035101.1	5091983	.	A	G	.	.	MAF_INRAE=22.5;MAF_USDA=6.471
NC_035101.1	5092034	.	C	T	.	.	MAF_USDA=1.639
NC_035101.1	5092051	.	C	T	.	.	MAF_INRAE=8.861
NC_035101.1	5092064	.	G	A	.	.	MAF_USDA=2.459
NC_035101.1	5092091	.	A	G	.	.	MAF_USDA=9.016
NC_035101.1	5092136	.	T	A	.	.	MAF_USDA=1.639
NC_035101.1	5092165	.	C	A	.	.	MAF_USDA=2.459
NC_035101.1	5092332	.	C	G	.	.	MAF_INRAE=2.532;MAF_USDA=15.882
NC_035101.1	5092400	.	A	G	.	.	MAF_INRAE=36.076;MAF_USDA=22.941
NC_035101.1	5092407	.	C	T	.	.	MAF_USDA=2.459
NC_035101.1	5092412	.	G	A	.	.	MAF_USDA=2.459
NC_035101.1	5092418	.	C	T	.	.	MAF_INRAE=36.076;MAF_USDA=22.941
NC_035101.1	5092462	.	G	A	.	.	MAF_USDA=2.459
NC_035101.1	5092576	.	A	C	.	.	MAF_INRAE=5.263;MAF_USDA=4.167
NC_035101.1	5092582	.	A	C	.	.	MAF_INRAE=21.053;MAF_USDA=3.333
NC_035101.1	5092608	.	C	T	.	.	MAF_USDA=27.083
NC_035101.1	5092628	.	T	C	.	.	MAF_USDA=1.639
NC_035101.1	5092653	.	T	C	.	.	MAF_USDA=3.333
NC_035101.1	5092669	.	T	C	.	.	MAF_USDA=2.5
NC_035101.1	5092685	.	T	C	.	.	MAF_INRAE=5.263
NC_035101.1	5092765	.	T	C	.	.	MAF_USDA=2.459
NC_035101.1	5092776	.	C	T	.	.	MAF_INRAE=20.833;MAF_USDA=37.5
NC_035101.1	5092835	.	C	T	.	.	MAF_INRAE=16.667
NC_035101.1	5092856	.	C	T	.	.	MAF_INRAE=1.667
NC_035101.1	5092916	.	C	T	.	.	MAF_INRAE=16.667
NC_035101.1	5092932	.	T	G	.	.	MAF_INRAE=1.667;MAF_USDA=1.639
NC_035101.1	5092950	.	C	A	.	.	MAF_INRAE=21.519;MAF_USDA=15.882
NC_035101.1	5092969	.	T	C,G	.	.	MAF_INRAE=5.263;MAF_USDA=2.459
NC_035101.1	5092984	.	G	A	.	.	MAF_INRAE=6.962;MAF_USDA=9.412
NC_035101.1	5093001	.	T	C	.	.	MAF_INRAE=5.833;MAF_USDA=1.639
NC_035101.1	5093053	.	G	C	.	.	MAF_INRAE=8.861
NC_035101.1	5093093	.	T	G	.	.	MAF_INRAE=18.333
NC_035101.1	5093137	.	C	T	.	.	MAF_INRAE=2.532;MAF_USDA=10.588
NC_035101.1	5093151	.	T	A	.	.	MAF_USDA=1.667
NC_035101.1	5093166	.	A	C	.	.	MAF_USDA=2.459
NC_035101.1	5093170	.	G	A	.	.	MAF_USDA=2.459
NC_035101.1	5093190	.	C	A	.	.	MAF_INRAE=5.263;MAF_USDA=11.475
NC_035101.1	5093210	.	T	C	.	.	MAF_USDA=2.459
NC_035101.1	5093235	.	A	C	.	.	MAF_USDA=37.705
NC_035101.1	5094602	.	A	C	.	.	MAF_USDA=6.548
NC_035101.1	5094634	.	T	A	.	.	MAF_USDA=45.833
NC_035101.1	5094637	.	T	G	.	.	MAF_USDA=46.429
NC_035101.1	5094679	.	T	A	.	.	MAF_USDA=49.405
NC_035101.1	5094682	.	T	C	.	.	MAF_USDA=29.762
NC_035101.1	5094717	.	A	G	.	.	MAF_USDA=46.471
NC_035101.1	5094719	.	A	T	.	.	MAF_USDA=47.647
NC_035101.1	5094754	.	A	G	.	.	MAF_INRAE=10.526;MAF_USDA=19.412
NC_035101.1	5094768	.	G	T	.	.	MAF_INRAE=8.861
NC_035101.1	5094773	.	A	C	.	.	MAF_INRAE=6.962;MAF_USDA=7.059
NC_035101.1	5094802	.	T	G	.	.	MAF_INRAE=15.789;MAF_USDA=33.529
NC_035101.1	5094823	.	C	G	.	.	MAF_INRAE=17.5;MAF_USDA=2.353
NC_035101.1	5094828	.	A	G	.	.	MAF_USDA=2.459
NC_035101.1	5094841	.	G	A	.	.	MAF_USDA=19.412
NC_035101.1	5094853	.	G	A	.	.	MAF_USDA=16.667
NC_035101.1	5094872	.	A	T	.	.	MAF_USDA=5.882
NC_035101.1	5094878	.	A	G	.	.	MAF_USDA=17.647
NC_035101.1	5094887	.	A	G	.	.	MAF_USDA=2.459
NC_035101.1	5094909	.	G	T	.	.	MAF_USDA=2.353
NC_035101.1	5094913	.	A	C	.	.	MAF_USDA=3.279
NC_035101.1	5094920	.	C	A	.	.	MAF_USDA=1.639
NC_035101.1	5094924	.	C	T	.	.	MAF_USDA=15.294
NC_035101.1	5094928	.	C	T	.	.	MAF_USDA=4.118
NC_035101.1	5094953	.	C	A	.	.	MAF_USDA=2.459
NC_035101.1	5094957	.	T	C	.	.	MAF_USDA=4.098
NC_035101.1	5094961	.	C	T	.	.	MAF_USDA=6.471
NC_035101.1	5094975	.	T	G	.	.	MAF_USDA=7.377
NC_035101.1	5094994	.	C	T	.	.	MAF_USDA=8.333
NC_035101.1	5095007	.	C	A	.	.	MAF_USDA=10.843
NC_035101.1	5095008	.	T	G	.	.	MAF_USDA=4.237
NC_035101.1	5095014	.	C	T	.	.	MAF_USDA=1.807
NC_035101.1	5095019	.	C	A	.	.	MAF_USDA=21.687
NC_035101.1	5095023	.	T	C	.	.	MAF_USDA=12.048
NC_035101.1	5095041	.	T	G	.	.	MAF_USDA=2.542
NC_035101.1	5095052	.	A	C	.	.	MAF_USDA=3.39
NC_035101.1	5095057	.	A	G	.	.	MAF_USDA=8.434
NC_035101.1	5095060	.	C	T	.	.	MAF_USDA=10.843
NC_035101.1	5095072	.	C	A	.	.	MAF_USDA=5.085
NC_035101.1	5095078	.	C	T	.	.	MAF_USDA=11.446
NC_035101.1	5095118	.	A	G	.	.	MAF_INRAE=15.823;MAF_USDA=9.524
NC_035101.1	5095152	.	A	G	.	.	MAF_INRAE=14.557;MAF_USDA=9.412
NC_035101.1	5095180	.	G	T	.	.	MAF_USDA=1.639
NC_035101.1	5095198	.	A	G	.	.	MAF_INRAE=50.0;MAF_USDA=11.765
NC_035101.1	5095205	.	T	G	.	.	MAF_USDA=2.459
NC_035101.1	5095244	.	A	C	.	.	MAF_USDA=8.537
NC_035101.1	5095299	.	T	A	.	.	MAF_USDA=15.217
NC_035101.1	5095303	.	A	T	.	.	MAF_USDA=13.043
NC_035101.1	5095332	.	A	C	.	.	MAF_USDA=10.976
NC_035101.1	5095363	.	T	G	.	.	MAF_USDA=5.488
NC_035101.1	5095369	.	T	C	.	.	MAF_USDA=42.683
NC_035101.1	5095371	.	T	C	.	.	MAF_USDA=4.268
NC_035101.1	5095421	.	G	A	.	.	MAF_USDA=15.217
NC_035101.1	5095447	.	G	A	.	.	MAF_USDA=2.542
NC_035101.1	5095466	.	G	A	.	.	MAF_USDA=5.488
NC_035101.1	5095506	.	C	T	.	.	MAF_USDA=15.217
NC_035101.1	5095554	.	A	T	.	.	MAF_USDA=5.085
NC_035101.1	5095600	.	A	C	.	.	MAF_USDA=10.366
NC_035101.1	5095601	.	T	C	.	.	MAF_USDA=5.932
NC_035101.1	5095621	.	T	C	.	.	MAF_USDA=8.025
NC_035101.1	5095660	.	T	A	.	.	MAF_USDA=6.78
NC_035101.1	5095788	.	G	T	.	.	MAF_USDA=40.909
NC_035101.1	5096341	.	G	A	.	.	MAF_USDA=4.167
NC_035101.1	5096971	.	C	A	.	.	MAF_USDA=4.348
NC_035101.1	5097278	.	G	A	.	.	MAF_USDA=5.0
NC_035101.1	5097300	.	T	G	.	.	MAF_USDA=3.333
NC_035101.1	5097311	.	C	T	.	.	MAF_INRAE=31.579;MAF_USDA=26.19
NC_035101.1	5097315	.	G	T	.	.	MAF_USDA=32.143
NC_035101.1	5097325	.	T	G	.	.	MAF_USDA=16.071
NC_035101.1	5097356	.	G	T	.	.	MAF_USDA=45.833
NC_035101.1	5097365	.	T	C	.	.	MAF_USDA=6.098
NC_035101.1	5097368	.	T	G	.	.	MAF_USDA=6.024
NC_035101.1	5097386	.	G	T	.	.	MAF_USDA=2.174
NC_035101.1	5097390	.	A	C	.	.	MAF_USDA=4.706
NC_035101.1	5097397	.	T	C	.	.	MAF_USDA=4.098
NC_035101.1	5097403	.	A	C	.	.	MAF_USDA=7.059
NC_035101.1	5097458	.	C	T	.	.	MAF_USDA=16.667
NC_035101.1	5099967	.	A	G	.	.	MAF_USDA=9.639
NC_035101.1	5099975	.	T	G	.	.	MAF_INRAE=1.667;MAF_USDA=1.667
NC_035101.1	5099989	.	C	T	.	.	MAF_INRAE=46.667;MAF_USDA=20.238
NC_035101.1	5099993	.	G	T	.	.	MAF_INRAE=21.667;MAF_USDA=40.476
NC_035101.1	5100003	.	T	G	.	.	MAF_USDA=22.024
NC_035101.1	5100034	.	T	G	.	.	MAF_INRAE=21.053;MAF_USDA=50.0
NC_035101.1	5100046	.	T	G	.	.	MAF_USDA=5.294
NC_035101.1	5100066	.	G	A	.	.	MAF_INRAE=5.0
NC_035101.1	5100068	.	A	G,C	.	.	MAF_INRAE=10.526;MAF_USDA=1.639
NC_035101.1	5100075	.	T	C	.	.	MAF_USDA=4.118
NC_035101.1	5100216	.	T	A	.	.	MAF_USDA=2.459
NC_035101.1	5100322	.	G	A	.	.	MAF_INRAE=34.81;MAF_USDA=22.353
NC_035101.1	5100377	.	C	T	.	.	MAF_USDA=1.639
NC_035101.1	5100396	.	C	A	.	.	MAF_INRAE=34.81;MAF_USDA=21.765
NC_035101.1	5100453	.	A	G	.	.	MAF_USDA=2.459
NC_035101.1	5100476	.	A	G	.	.	MAF_USDA=1.639
NC_035101.1	5100480	.	A	G	.	.	MAF_INRAE=20.253;MAF_USDA=17.059
NC_035101.1	5100500	.	T	C	.	.	MAF_USDA=3.279
NC_035101.1	5100517	.	T	A	.	.	MAF_INRAE=5.0;MAF_USDA=3.279
NC_035101.1	5100537	.	T	A	.	.	MAF_INRAE=5.0
NC_035101.1	5100587	.	C	T	.	.	MAF_USDA=16.667
NC_035101.1	5100670	.	C	T	.	.	MAF_USDA=2.459
NC_035101.1	5100684	.	C	A	.	.	MAF_USDA=7.5
NC_035101.1	5100752	.	C	T	.	.	MAF_USDA=7.647
NC_035101.1	5100762	.	T	C	.	.	MAF_INRAE=1.667;MAF_USDA=5.738
NC_035101.1	5100842	.	A	C	.	.	MAF_USDA=43.529
NC_035101.1	5100870	.	T	G	.	.	MAF_USDA=3.279
NC_035101.1	5100886	.	C	A	.	.	MAF_USDA=2.459
NC_035101.1	5102101	.	G	T	.	.	MAF_USDA=3.279
NC_035101.1	5102213	.	T	C	.	.	MAF_USDA=4.118
NC_035101.1	5102250	.	C	T	.	.	MAF_USDA=1.639
NC_035101.1	5102272	.	A	T	.	.	MAF_INRAE=24.684;MAF_USDA=26.471
NC_035101.1	5102279	.	C	T	.	.	MAF_USDA=1.639
NC_035101.1	5102280	.	G	A	.	.	MAF_USDA=1.639
NC_035101.1	5102296	.	G	A	.	.	MAF_USDA=1.639
NC_035101.1	5102334	.	A	T	.	.	MAF_USDA=37.5
NC_035101.1	5102335	.	A	T	.	.	MAF_USDA=5.738
NC_035101.1	5102344	.	T	A	.	.	MAF_USDA=4.098
NC_035101.1	5102345	.	G	T	.	.	MAF_USDA=16.667
NC_035101.1	5102407	.	T	A	.	.	MAF_INRAE=2.532
NC_035101.1	5102428	.	T	C	.	.	MAF_INRAE=15.823;MAF_USDA=12.353
NC_035101.1	5102430	.	C	T	.	.	MAF_INRAE=5.0;MAF_USDA=2.459
NC_035101.1	5102475	.	C	A	.	.	MAF_INRAE=5.263;MAF_USDA=7.059
NC_035101.1	5102513	.	T	G	.	.	MAF_USDA=4.098
NC_035101.1	5102525	.	A	G	.	.	MAF_INRAE=6.667;MAF_USDA=33.607
NC_035101.1	5102537	.	A	G	.	.	MAF_INRAE=7.5;MAF_USDA=39.344
NC_035101.1	5102540	.	T	G	.	.	MAF_USDA=4.098
NC_035101.1	5102620	.	T	G	.	.	MAF_USDA=1.639
NC_035101.1	5102667	.	A	C	.	.	MAF_USDA=24.118
NC_035101.1	5102737	.	A	T	.	.	MAF_INRAE=6.667;MAF_USDA=30.588
NC_035101.1	5102757	.	C	T	.	.	MAF_INRAE=5.0;MAF_USDA=1.639
NC_035101.1	5102834	.	G	A	.	.	MAF_INRAE=4.43;MAF_USDA=8.434
NC_035101.1	5102864	.	G	A	.	.	MAF_INRAE=6.329;MAF_USDA=40.964
NC_035101.1	5102909	.	A	G	.	.	MAF_INRAE=6.329;MAF_USDA=37.349
NC_035101.1	5102923	.	A	C	.	.	MAF_USDA=3.39
NC_035101.1	5102929	.	T	A	.	.	MAF_USDA=36.145
NC_035101.1	5102930	.	C	A	.	.	MAF_INRAE=6.667;MAF_USDA=5.085
NC_035101.1	5102931	.	C	T	.	.	MAF_USDA=36.145
NC_035101.1	5102932	.	A	G	.	.	MAF_USDA=1.695
NC_035101.1	5102935	.	G	A	.	.	MAF_USDA=3.39
NC_035101.1	5103016	.	G	A	.	.	MAF_INRAE=5.263
NC_035101.1	5103090	.	G	A	.	.	MAF_USDA=5.738
NC_035101.1	5103094	.	A	C	.	.	MAF_USDA=1.639
NC_035101.1	5103101	.	G	A	.	.	MAF_INRAE=18.987;MAF_USDA=22.941
NC_035101.1	5103130	.	C	G	.	.	MAF_USDA=4.237
NC_035101.1	5103131	.	G	A	.	.	MAF_USDA=6.667
NC_035101.1	5103167	.	C	A	.	.	MAF_INRAE=5.0;MAF_USDA=1.695
NC_035101.1	5103251	.	G	A	.	.	MAF_USDA=1.667
NC_035101.1	5103256	.	T	C	.	.	MAF_USDA=8.333
NC_035101.1	5103280	.	G	A	.	.	MAF_INRAE=6.667;MAF_USDA=34.524
NC_035101.1	5103306	.	C	A	.	.	MAF_INRAE=1.667
NC_035101.1	5103309	.	T	A	.	.	MAF_USDA=4.167
NC_035101.1	5103357	.	T	A	.	.	MAF_USDA=2.083
NC_035101.1	5103414	.	C	G	.	.	MAF_INRAE=19.167;MAF_USDA=10.119
NC_035101.1	5103440	.	T	C	.	.	MAF_USDA=7.5
NC_035101.1	5103450	.	C	A	.	.	MAF_USDA=6.667
NC_035101.1	5103468	.	C	A	.	.	MAF_INRAE=2.5;MAF_USDA=9.167
NC_035101.1	5103473	.	C	G	.	.	MAF_USDA=6.667
NC_035101.1	5103475	.	C	A	.	.	MAF_USDA=1.667
NC_035101.1	5103488	.	C	T	.	.	MAF_INRAE=33.333;MAF_USDA=24.405
NC_035101.1	5103498	.	C	A	.	.	MAF_USDA=5.0
NC_035101.1	5103504	.	G	T	.	.	MAF_INRAE=40.0;MAF_USDA=7.5
NC_035101.1	5103505	.	G	A	.	.	MAF_INRAE=1.667
NC_035101.1	5103508	.	C	T	.	.	MAF_USDA=8.333
NC_035101.1	5103509	.	G	A	.	.	MAF_USDA=5.0
NC_035101.1	5103583	.	C	T	.	.	MAF_USDA=2.976
NC_035101.1	5103601	.	C	T	.	.	MAF_INRAE=43.333;MAF_USDA=11.905
NC_035101.1	5103614	.	T	G	.	.	MAF_USDA=1.667
NC_035101.1	5103626	.	G	A	.	.	MAF_USDA=5.833
NC_035101.1	5103627	.	C	T	.	.	MAF_USDA=5.833
NC_035101.1	5103634	.	C	T	.	.	MAF_USDA=5.833
NC_035101.1	5103674	.	T	C	.	.	MAF_USDA=5.833
NC_035101.1	5103785	.	G	A	.	.	MAF_USDA=7.627
NC_035101.1	5103814	.	A	G	.	.	MAF_USDA=2.5
NC_035101.1	5103842	.	C	T	.	.	MAF_USDA=2.5
NC_035101.1	5103851	.	A	T	.	.	MAF_USDA=1.667
NC_035101.1	5103864	.	T	A	.	.	MAF_USDA=7.143
NC_035101.1	5103884	.	T	A	.	.	MAF_USDA=2.5
NC_035101.1	5103917	.	C	A	.	.	MAF_USDA=8.333
NC_035101.1	5103931	.	A	T	.	.	MAF_USDA=19.643
NC_035101.1	5104358	.	C	T	.	.	MAF_USDA=8.929
NC_035101.1	5104381	.	T	C	.	.	MAF_USDA=24.405
NC_035101.1	5104392	.	A	G	.	.	MAF_USDA=3.333
NC_035101.1	5104407	.	G	T	.	.	MAF_USDA=2.5
NC_035101.1	5104415	.	T	G	.	.	MAF_USDA=5.0
NC_035101.1	5104473	.	T	G	.	.	MAF_INRAE=5.0;MAF_USDA=2.5
NC_035101.1	5104495	.	T	C	.	.	MAF_INRAE=7.5;MAF_USDA=5.0
NC_035101.1	5104507	.	C	A	.	.	MAF_USDA=5.833
NC_035101.1	5104509	.	A	T	.	.	MAF_USDA=1.667
NC_035101.1	5104512	.	G	T	.	.	MAF_INRAE=5.0
NC_035101.1	5104514	.	G	A	.	.	MAF_INRAE=5.0
NC_035101.1	5104536	.	C	A	.	.	MAF_INRAE=49.167;MAF_USDA=48.214
NC_035101.1	5104596	.	A	G	.	.	MAF_INRAE=23.333;MAF_USDA=29.762
NC_035101.1	5104614	.	T	C	.	.	MAF_USDA=1.667
NC_035101.1	5104622	.	C	T	.	.	MAF_USDA=6.548
NC_035101.1	5104625	.	G	T	.	.	MAF_INRAE=1.667;MAF_USDA=4.167
NC_035101.1	5104637	.	G	A	.	.	MAF_INRAE=40.0;MAF_USDA=38.69
NC_035101.1	5104649	.	A	G	.	.	MAF_INRAE=6.667;MAF_USDA=18.452
NC_035101.1	5104653	.	G	A	.	.	MAF_INRAE=6.667;MAF_USDA=18.452
NC_035101.1	5104675	.	T	G	.	.	MAF_INRAE=44.167;MAF_USDA=20.0
NC_035101.1	5104679	.	A	T	.	.	MAF_USDA=4.167
NC_035101.1	5104719	.	G	A	.	.	MAF_USDA=1.667
NC_035101.1	5104805	.	G	A	.	.	MAF_USDA=22.917
NC_035101.1	5104815	.	G	T	.	.	MAF_USDA=50.0
NC_035101.1	5104828	.	A	C	.	.	MAF_USDA=43.75
NC_035101.1	5104840	.	C	A	.	.	MAF_USDA=4.31
NC_035101.1	5104847	.	T	C	.	.	MAF_USDA=31.707
NC_035101.1	5104877	.	C	T	.	.	MAF_USDA=10.345
NC_035101.1	5104904	.	A	C	.	.	MAF_USDA=1.724
NC_035101.1	5104940	.	C	T	.	.	MAF_USDA=1.724
NC_035101.1	5104956	.	C	A	.	.	MAF_USDA=27.083
NC_035101.1	5104972	.	T	C	.	.	MAF_USDA=21.605
NC_035101.1	5105048	.	G	A	.	.	MAF_USDA=3.333
NC_035101.1	5105053	.	A	G	.	.	MAF_USDA=4.167
NC_035101.1	5105067	.	C	G	.	.	MAF_INRAE=47.5;MAF_USDA=20.833
NC_035101.1	5105071	.	T	G	.	.	MAF_USDA=7.5
NC_035101.1	5105100	.	G	A	.	.	MAF_INRAE=38.333;MAF_USDA=5.0
NC_035101.1	5105146	.	G	A	.	.	MAF_INRAE=10.526
NC_035101.1	5105147	.	C	T	.	.	MAF_USDA=8.824
NC_035101.1	5105151	.	T	C	.	.	MAF_INRAE=37.5;MAF_USDA=4.918
NC_035101.1	5105194	.	C	A	.	.	MAF_USDA=3.333
NC_035101.1	5105329	.	G	A	.	.	MAF_USDA=8.333
NC_035101.1	5105364	.	G	T	.	.	MAF_USDA=1.667
NC_035101.1	5105406	.	G	C	.	.	MAF_INRAE=10.526;MAF_USDA=8.197
NC_035101.1	5105414	.	C	A	.	.	MAF_USDA=4.918
NC_035101.1	5105441	.	T	C	.	.	MAF_INRAE=20.886;MAF_USDA=4.167
NC_035101.1	5105493	.	T	G	.	.	MAF_INRAE=21.519;MAF_USDA=15.833
NC_035101.1	5105545	.	T	C	.	.	MAF_INRAE=10.526
NC_035101.1	5105566	.	C	T	.	.	MAF_INRAE=2.5;MAF_USDA=2.5
NC_035101.1	5105728	.	C	A	.	.	MAF_INRAE=40.0;MAF_USDA=8.333
NC_035101.1	5105776	.	C	A	.	.	MAF_USDA=2.5
NC_035101.1	5105852	.	G	A	.	.	MAF_USDA=4.167
NC_035101.1	5105905	.	A	C	.	.	MAF_INRAE=10.833;MAF_USDA=46.429
NC_035101.1	5106017	.	G	A	.	.	MAF_INRAE=10.526
NC_035101.1	5106045	.	C	A	.	.	MAF_INRAE=1.667;MAF_USDA=14.881
NC_035101.1	5106060	.	T	G	.	.	MAF_INRAE=24.051;MAF_USDA=27.059
NC_035101.1	5106062	.	A	G	.	.	MAF_INRAE=23.333;MAF_USDA=30.588
NC_035101.1	5106130	.	C	T	.	.	MAF_INRAE=10.526;MAF_USDA=4.098
NC_035101.1	5106158	.	C	T	.	.	MAF_INRAE=10.526
NC_035101.1	5106203	.	G	C	.	.	MAF_INRAE=5.063
NC_035101.1	5106211	.	A	G	.	.	MAF_INRAE=5.063;MAF_USDA=4.167
NC_035101.1	5106235	.	G	A	.	.	MAF_INRAE=5.0
NC_035101.1	5106237	.	A	C	.	.	MAF_INRAE=5.0
NC_035101.1	5106251	.	T	G	.	.	MAF_INRAE=5.0
NC_035101.1	5106253	.	T	G	.	.	MAF_INRAE=5.0
NC_035101.1	5106257	.	G	A	.	.	MAF_INRAE=5.0
NC_035101.1	5106263	.	T	C	.	.	MAF_INRAE=5.0
NC_035101.1	5106284	.	T	C	.	.	MAF_INRAE=5.0;MAF_USDA=2.5
NC_035101.1	5106337	.	T	C	.	.	MAF_INRAE=10.526
NC_035101.1	5106363	.	C	T	.	.	MAF_INRAE=3.797
NC_035101.1	5106365	.	G	T	.	.	MAF_INRAE=1.667
NC_035101.1	5106397	.	C	G	.	.	MAF_INRAE=3.797;MAF_USDA=3.279
NC_035101.1	5106408	.	T	G	.	.	MAF_INRAE=3.797;MAF_USDA=4.098
NC_035101.1	5106413	.	G	A	.	.	MAF_USDA=4.098
NC_035101.1	5106418	.	C	G	.	.	MAF_INRAE=3.797;MAF_USDA=3.279
NC_035101.1	5106432	.	A	G	.	.	MAF_INRAE=3.797;MAF_USDA=4.918
NC_035101.1	5106463	.	C	G	.	.	MAF_USDA=2.459
NC_035101.1	5106483	.	A	G	.	.	MAF_INRAE=3.797;MAF_USDA=4.918
NC_035101.1	5106513	.	A	C	.	.	MAF_INRAE=10.526;MAF_USDA=3.279
NC_035101.1	5106560	.	C	T	.	.	MAF_INRAE=5.0;MAF_USDA=4.167
NC_035101.1	5106732	.	G	A	.	.	MAF_INRAE=5.833
NC_035101.1	5106747	.	A	T	.	.	MAF_INRAE=15.833;MAF_USDA=22.917
NC_035101.1	5106749	.	G	T	.	.	MAF_INRAE=15.833;MAF_USDA=22.917
NC_035101.1	5106751	.	C	A	.	.	MAF_INRAE=15.833;MAF_USDA=22.917
NC_035101.1	5106752	.	A	G	.	.	MAF_INRAE=15.833;MAF_USDA=22.917
NC_035101.1	5106778	.	T	A	.	.	MAF_USDA=3.279
NC_035101.1	5106813	.	G	C	.	.	MAF_INRAE=2.5
NC_035101.1	5106836	.	T	C	.	.	MAF_USDA=4.918
NC_035101.1	5106851	.	C	T	.	.	MAF_INRAE=17.5;MAF_USDA=24.706
NC_035101.1	5106859	.	G	T	.	.	MAF_USDA=4.098
NC_035101.1	5106869	.	C	A	.	.	MAF_INRAE=14.167;MAF_USDA=14.118
NC_035101.1	5106884	.	G	C	.	.	MAF_USDA=7.377
NC_035101.1	5106888	.	T	C	.	.	MAF_INRAE=45.0;MAF_USDA=10.0
NC_035101.1	5106892	.	G	A	.	.	MAF_USDA=9.836
NC_035101.1	5106898	.	T	G	.	.	MAF_USDA=7.377
NC_035101.1	5106916	.	T	C	.	.	MAF_USDA=5.738
NC_035101.1	5106934	.	T	A	.	.	MAF_USDA=4.918
NC_035101.1	5106992	.	C	T	.	.	MAF_USDA=8.197
NC_035101.1	5106995	.	T	C	.	.	MAF_USDA=10.656
NC_035101.1	5107032	.	A	G	.	.	MAF_INRAE=2.5
NC_035101.1	5107070	.	C	A	.	.	MAF_INRAE=47.5;MAF_USDA=4.167
NC_035101.1	5107086	.	A	C	.	.	MAF_USDA=9.836
NC_035101.1	5107114	.	C	G	.	.	MAF_USDA=9.836
NC_035101.1	5107115	.	A	T	.	.	MAF_INRAE=5.0
NC_035101.1	5107128	.	C	A	.	.	MAF_USDA=1.639
NC_035101.1	5107129	.	A	C	.	.	MAF_INRAE=9.167;MAF_USDA=48.235
NC_035101.1	5107172	.	T	G	.	.	MAF_INRAE=10.526;MAF_USDA=8.824
NC_035101.1	5107219	.	T	C	.	.	MAF_USDA=7.059
NC_035101.1	5107292	.	A	G	.	.	MAF_INRAE=5.0;MAF_USDA=2.5
NC_035101.1	5107317	.	C	T	.	.	MAF_INRAE=13.333;MAF_USDA=11.905
NC_035101.1	5107356	.	G	T	.	.	MAF_INRAE=2.5;MAF_USDA=5.833
NC_035101.1	5107415	.	G	T	.	.	MAF_INRAE=46.667
NC_035101.1	5107474	.	G	T	.	.	MAF_INRAE=17.5;MAF_USDA=16.071
NC_035101.1	5107529	.	A	C	.	.	MAF_INRAE=1.667
NC_035101.1	5107550	.	C	A	.	.	MAF_INRAE=15.833;MAF_USDA=29.762
NC_035101.1	5107563	.	A	G	.	.	MAF_INRAE=16.667;MAF_USDA=30.357
NC_035101.1	5107568	.	C	T	.	.	MAF_INRAE=22.5;MAF_USDA=29.167
NC_035101.1	5107609	.	A	G	.	.	MAF_INRAE=1.667
NC_035101.1	5107700	.	G	C	.	.	MAF_USDA=14.583
NC_035101.1	5107715	.	C	T	.	.	MAF_USDA=8.333
NC_035101.1	5107742	.	T	C	.	.	MAF_USDA=2.5
NC_035101.1	5107823	.	T	G	.	.	MAF_INRAE=5.0;MAF_USDA=4.167
NC_035101.1	5107919	.	G	A	.	.	MAF_INRAE=1.667;MAF_USDA=9.836
NC_035101.1	5107922	.	T	C	.	.	MAF_USDA=2.459
NC_035101.1	5107961	.	A	T	.	.	MAF_USDA=1.639
NC_035101.1	5108007	.	G	T	.	.	MAF_INRAE=1.667
NC_035101.1	5108129	.	G	T	.	.	MAF_INRAE=2.5;MAF_USDA=5.738
NC_035101.1	5108164	.	A	G	.	.	MAF_USDA=2.459
NC_035101.1	5108214	.	G	A	.	.	MAF_USDA=2.459
NC_035101.1	5108222	.	G	T	.	.	MAF_USDA=2.459
NC_035101.1	5108234	.	A	T	.	.	MAF_USDA=2.459
NC_035101.1	5108250	.	G	A	.	.	MAF_USDA=2.459
NC_035101.1	5108291	.	C	G	.	.	MAF_USDA=2.459
NC_035101.1	5108296	.	T	C	.	.	MAF_USDA=3.279
NC_035101.1	5108303	.	C	G	.	.	MAF_INRAE=3.797;MAF_USDA=7.377
NC_035101.1	5108364	.	C	T	.	.	MAF_INRAE=10.526;MAF_USDA=4.167
NC_035101.1	5108365	.	G	A	.	.	MAF_USDA=8.333
NC_035101.1	5108383	.	T	C	.	.	MAF_INRAE=1.667;MAF_USDA=2.083
NC_035101.1	5108417	.	T	C	.	.	MAF_USDA=4.098
NC_035101.1	5108418	.	T	C	.	.	MAF_USDA=3.279
NC_035101.1	5108439	.	T	A	.	.	MAF_INRAE=15.823;MAF_USDA=32.941
NC_035101.1	5108447	.	C	A	.	.	MAF_USDA=6.471
NC_035101.1	5108452	.	A	T	.	.	MAF_USDA=3.279
NC_035101.1	5108459	.	T	C	.	.	MAF_USDA=4.098
NC_035101.1	5108460	.	T	A	.	.	MAF_USDA=4.098
NC_035101.1	5108494	.	T	C	.	.	MAF_USDA=3.279
NC_035101.1	5108497	.	C	T	.	.	MAF_USDA=4.918
NC_035101.1	5108511	.	C	A	.	.	MAF_USDA=4.098
NC_035101.1	5108535	.	A	C	.	.	MAF_USDA=4.918
NC_035101.1	5108547	.	A	T	.	.	MAF_USDA=7.377
NC_035101.1	5108564	.	T	A	.	.	MAF_USDA=4.918
NC_035101.1	5108601	.	T	G	.	.	MAF_INRAE=21.519;MAF_USDA=43.443
NC_035101.1	5108732	.	T	G	.	.	MAF_INRAE=1.667
NC_035101.1	5108780	.	T	G	.	.	MAF_INRAE=2.5
NC_035101.1	5108781	.	G	T	.	.	MAF_INRAE=2.5;MAF_USDA=4.918
NC_035101.1	5108808	.	G	T	.	.	MAF_INRAE=2.5;MAF_USDA=7.377
NC_035101.1	5108813	.	A	G	.	.	MAF_INRAE=2.5
NC_035101.1	5108817	.	A	G	.	.	MAF_INRAE=2.5;MAF_USDA=7.377
NC_035101.1	5108842	.	A	T	.	.	MAF_USDA=5.738
NC_035101.1	5108854	.	A	T	.	.	MAF_USDA=3.279
NC_035101.1	5108860	.	T	G	.	.	MAF_USDA=3.279
NC_035101.1	5108865	.	T	G	.	.	MAF_USDA=3.279
NC_035101.1	5108869	.	C	T	.	.	MAF_INRAE=2.5
NC_035101.1	5108891	.	A	T	.	.	MAF_INRAE=4.43;MAF_USDA=8.197
NC_035101.1	5108925	.	T	A	.	.	MAF_USDA=2.459
NC_035101.1	5108940	.	T	C	.	.	MAF_USDA=4.118
NC_035101.1	5108964	.	A	G	.	.	MAF_USDA=2.941
NC_035101.1	5108965	.	A	T	.	.	MAF_INRAE=20.253;MAF_USDA=46.471
NC_035101.1	5108968	.	T	A	.	.	MAF_USDA=3.279
NC_035101.1	5108969	.	A	T	.	.	MAF_INRAE=15.0;MAF_USDA=7.059
NC_035101.1	5108973	.	T	G	.	.	MAF_USDA=2.459
NC_035101.1	5109029	.	G	A	.	.	MAF_USDA=1.639
NC_035101.1	5109035	.	C	A	.	.	MAF_INRAE=31.013;MAF_USDA=14.754
NC_035101.1	5109040	.	A	G	.	.	MAF_USDA=1.639
NC_035101.1	5109052	.	T	C	.	.	MAF_USDA=6.557
NC_035101.1	5109057	.	T	C	.	.	MAF_USDA=6.557
NC_035101.1	5109059	.	C	T	.	.	MAF_USDA=2.459
NC_035101.1	5109060	.	G	A	.	.	MAF_USDA=4.918
NC_035101.1	5109157	.	G	T	.	.	MAF_USDA=3.279
NC_035101.1	5109184	.	A	G	.	.	MAF_USDA=3.279
NC_035101.1	5109191	.	G	T	.	.	MAF_USDA=3.279
NC_035101.1	5109212	.	A	G	.	.	MAF_USDA=3.279
NC_035101.1	5109236	.	C	T	.	.	MAF_USDA=3.279
NC_035101.1	5109240	.	C	T	.	.	MAF_INRAE=6.962;MAF_USDA=2.459
NC_035101.1	5109251	.	C	A	.	.	MAF_INRAE=10.526
NC_035101.1	5109252	.	C	A	.	.	MAF_USDA=3.333
NC_035101.1	5109254	.	A	G	.	.	MAF_USDA=3.279
NC_035101.1	5109272	.	T	A	.	.	MAF_USDA=3.333
NC_035101.1	5109279	.	A	C	.	.	MAF_USDA=3.333
NC_035101.1	5109285	.	T	C	.	.	MAF_INRAE=15.19;MAF_USDA=7.738
NC_035101.1	5109317	.	A	C	.	.	MAF_USDA=3.333
NC_035101.1	5109335	.	G	T	.	.	MAF_USDA=3.333
NC_035101.1	5109339	.	C	T	.	.	MAF_USDA=3.279
NC_035101.1	5109361	.	T	C	.	.	MAF_INRAE=19.62;MAF_USDA=47.059
NC_035101.1	5109376	.	C	T	.	.	MAF_USDA=3.279
NC_035101.1	5109379	.	A	T	.	.	MAF_USDA=3.279
NC_035101.1	5109394	.	T	G	.	.	MAF_INRAE=16.456;MAF_USDA=11.765
NC_035101.1	5109412	.	A	C	.	.	MAF_USDA=3.279
NC_035101.1	5109429	.	C	T	.	.	MAF_USDA=3.279
NC_035101.1	5109433	.	A	G	.	.	MAF_INRAE=21.053;MAF_USDA=13.934
NC_035101.1	5109436	.	A	C	.	.	MAF_USDA=3.279
NC_035101.1	5109437	.	A	C	.	.	MAF_USDA=3.279
NC_035101.1	5109448	.	T	C	.	.	MAF_USDA=3.279
NC_035101.1	5109473	.	C	T	.	.	MAF_USDA=3.279
NC_035101.1	5109506	.	C	A	.	.	MAF_INRAE=20.253;MAF_USDA=4.167
NC_035101.1	5109523	.	T	A	.	.	MAF_INRAE=5.063;MAF_USDA=2.459
NC_035101.1	5109524	.	T	G	.	.	MAF_INRAE=5.0;MAF_USDA=2.459
NC_035101.1	5109616	.	G	A	.	.	MAF_USDA=3.279
NC_035101.1	5109621	.	G	T	.	.	MAF_USDA=3.279
NC_035101.1	5109623	.	C	G	.	.	MAF_USDA=3.279
NC_035101.1	5109624	.	C	A	.	.	MAF_USDA=3.279
NC_035101.1	5109683	.	G	A	.	.	MAF_USDA=3.279
NC_035101.1	5109684	.	C	A	.	.	MAF_USDA=3.279
NC_035101.1	5109721	.	G	C	.	.	MAF_INRAE=1.667;MAF_USDA=15.574
NC_035101.1	5109727	.	G	A	.	.	MAF_USDA=3.279
NC_035101.1	5109794	.	C	G	.	.	MAF_USDA=3.279
NC_035101.1	5109799	.	C	G	.	.	MAF_USDA=28.235
NC_035101.1	5109816	.	A	T	.	.	MAF_USDA=9.836
NC_035101.1	5109819	.	G	A	.	.	MAF_USDA=3.279
NC_035101.1	5109854	.	A	G	.	.	MAF_INRAE=45.0;MAF_USDA=41.765
NC_035101.1	5109895	.	A	G	.	.	MAF_USDA=4.098
NC_035101.1	5109909	.	C	A	.	.	MAF_USDA=2.459
NC_035101.1	5109917	.	C	T	.	.	MAF_USDA=2.459
NC_035101.1	5109936	.	C	T	.	.	MAF_USDA=2.459
NC_035101.1	5109970	.	A	T	.	.	MAF_INRAE=6.329;MAF_USDA=10.656
NC_035101.1	5109985	.	G	A	.	.	MAF_USDA=4.098
NC_035101.1	5110041	.	A	G	.	.	MAF_INRAE=10.127;MAF_USDA=9.836
NC_035101.1	5110094	.	T	A	.	.	MAF_INRAE=2.532;MAF_USDA=4.706
NC_035101.1	5110127	.	T	A	.	.	MAF_USDA=2.083
NC_035101.1	5110134	.	C	A	.	.	MAF_USDA=6.25
NC_035101.1	5110135	.	T	C	.	.	MAF_USDA=27.083
NC_035101.1	5110136	.	G	A	.	.	MAF_USDA=25.0
NC_035101.1	5110204	.	T	C	.	.	MAF_USDA=45.833
NC_035101.1	5110242	.	T	A	.	.	MAF_USDA=3.279
NC_035101.1	5110248	.	C	T	.	.	MAF_USDA=31.765
NC_035101.1	5110322	.	G	T	.	.	MAF_INRAE=21.519;MAF_USDA=28.824
NC_035101.1	5110394	.	G	T	.	.	MAF_INRAE=6.329;MAF_USDA=10.656
NC_035101.1	5110395	.	G	C	.	.	MAF_INRAE=10.127;MAF_USDA=4.098
NC_035101.1	5110398	.	G	T	.	.	MAF_USDA=3.279
NC_035101.1	5110433	.	G	A	.	.	MAF_INRAE=1.667;MAF_USDA=16.667
NC_035101.1	5110435	.	C	G	.	.	MAF_INRAE=20.886;MAF_USDA=29.167
NC_035101.1	5110455	.	G	A	.	.	MAF_INRAE=20.886;MAF_USDA=29.762
NC_035101.1	5110463	.	A	C	.	.	MAF_USDA=37.5
NC_035101.1	5110528	.	G	A	.	.	MAF_USDA=1.667
NC_035101.1	5110533	.	G	A	.	.	MAF_INRAE=20.886;MAF_USDA=30.357
NC_035101.1	5110603	.	C	A	.	.	MAF_INRAE=5.063;MAF_USDA=2.5
NC_035101.1	5110664	.	C	T	.	.	MAF_USDA=3.279
NC_035101.1	5110665	.	T	C	.	.	MAF_USDA=3.279
NC_035101.1	5110670	.	C	A	.	.	MAF_INRAE=18.987;MAF_USDA=22.353
NC_035101.1	5110694	.	T	G	.	.	MAF_INRAE=15.19
NC_035101.1	5110701	.	C	T	.	.	MAF_INRAE=15.19
NC_035101.1	5110703	.	A	C	.	.	MAF_INRAE=10.0
NC_035101.1	5110748	.	T	A	.	.	MAF_USDA=2.459
NC_035101.1	5110771	.	G	A	.	.	MAF_INRAE=8.228;MAF_USDA=13.115
NC_035101.1	5110798	.	C	T	.	.	MAF_INRAE=10.526;MAF_USDA=13.934
NC_035101.1	5110846	.	C	T	.	.	MAF_INRAE=10.127
NC_035101.1	5110848	.	CGGG	CGGA	.	.	MAF_USDA=37.5
NC_035101.1	5110851	.	G	A	.	.	MAF_INRAE=18.987;MAF_USDA=14.754
NC_035101.1	5110878	.	C	T	.	.	MAF_USDA=3.279
NC_035101.1	5110880	.	T	C	.	.	MAF_INRAE=39.167;MAF_USDA=7.377
NC_035101.1	5110895	.	T	C	.	.	MAF_USDA=4.098
NC_035101.1	5110900	.	T	A	.	.	MAF_INRAE=21.519
NC_035101.1	5110902	.	A	G	.	.	MAF_INRAE=7.595;MAF_USDA=9.836
NC_035101.1	5110953	.	C	A	.	.	MAF_INRAE=4.43;MAF_USDA=9.836
NC_035101.1	5111002	.	A	C	.	.	MAF_USDA=6.471
NC_035101.1	5111060	.	C	A	.	.	MAF_USDA=1.639
NC_035101.1	5111067	.	T	A	.	.	MAF_USDA=3.279
NC_035101.1	5111089	.	T	A	.	.	MAF_USDA=5.738
NC_035101.1	5111092	.	A	C	.	.	MAF_USDA=2.459
NC_035101.1	5111126	.	C	T	.	.	MAF_INRAE=10.526
NC_035101.1	5111132	.	G	T	.	.	MAF_USDA=3.279
NC_035101.1	5111219	.	G	C	.	.	MAF_INRAE=18.987;MAF_USDA=22.941
NC_035101.1	5111296	.	A	G	.	.	MAF_USDA=2.459
NC_035101.1	5111333	.	G	A	.	.	MAF_INRAE=4.43;MAF_USDA=18.852
NC_035101.1	5111351	.	A	T	.	.	MAF_INRAE=4.43;MAF_USDA=14.118
NC_035101.1	5111379	.	T	A	.	.	MAF_USDA=9.836
NC_035101.1	5111471	.	C	T	.	.	MAF_INRAE=2.532
NC_035101.1	5111488	.	G	A	.	.	MAF_INRAE=36.667;MAF_USDA=4.918
NC_035101.1	5111575	.	T	G	.	.	MAF_INRAE=25.316;MAF_USDA=30.0
NC_035101.1	5111595	.	A	T	.	.	MAF_INRAE=44.937;MAF_USDA=25.294
NC_035101.1	5111617	.	G	A	.	.	MAF_USDA=5.882
NC_035101.1	5111618	.	A	G	.	.	MAF_INRAE=16.456;MAF_USDA=28.824
NC_035101.1	5111668	.	A	G	.	.	MAF_INRAE=1.667;MAF_USDA=5.882
NC_035101.1	5111700	.	C	T	.	.	MAF_USDA=16.667
NC_035101.1	5111751	.	T	C	.	.	MAF_USDA=3.529
NC_035101.1	5111766	.	G	T	.	.	MAF_USDA=43.75
NC_035101.1	5111796	.	G	A	.	.	MAF_USDA=3.279
NC_035101.1	5111799	.	C	A	.	.	MAF_INRAE=16.456;MAF_USDA=5.738
NC_035101.1	5111805	.	T	A	.	.	MAF_USDA=2.083
NC_035101.1	5111811	.	A	G	.	.	MAF_INRAE=6.329;MAF_USDA=13.529
NC_035101.1	5111822	.	G	A	.	.	MAF_INRAE=36.709;MAF_USDA=32.353
NC_035101.1	5111909	.	T	C	.	.	MAF_INRAE=10.526;MAF_USDA=3.279
NC_035101.1	5111975	.	G	A	.	.	MAF_USDA=2.5
NC_035101.1	5111976	.	A	C	.	.	MAF_INRAE=30.38;MAF_USDA=22.5
NC_035101.1	5112008	.	A	C	.	.	MAF_INRAE=29.747;MAF_USDA=12.353
NC_035101.1	5112060	.	G	T	.	.	MAF_USDA=21.311
NC_035101.1	5112129	.	G	T	.	.	MAF_INRAE=11.392;MAF_USDA=3.279
NC_035101.1	5112139	.	G	A	.	.	MAF_USDA=5.738
NC_035101.1	5112190	.	G	A	.	.	MAF_USDA=1.639
NC_035101.1	5112211	.	G	A	.	.	MAF_USDA=4.118
NC_035101.1	5112243	.	C	T	.	.	MAF_USDA=4.118
NC_035101.1	5112253	.	C	A	.	.	MAF_INRAE=10.526
NC_035101.1	5112325	.	A	C	.	.	MAF_INRAE=4.167;MAF_USDA=9.836
NC_035101.1	5112367	.	G	A	.	.	MAF_INRAE=4.167;MAF_USDA=11.176
NC_035101.1	5112413	.	T	G	.	.	MAF_INRAE=4.167;MAF_USDA=11.176
NC_035101.1	5112419	.	T	C	.	.	MAF_INRAE=4.167;MAF_USDA=11.176
NC_035101.1	5112459	.	T	A	.	.	MAF_INRAE=17.089;MAF_USDA=15.476
NC_035101.1	5112507	.	T	C	.	.	MAF_INRAE=21.053;MAF_USDA=3.279
NC_035101.1	5112519	.	T	C	.	.	MAF_INRAE=17.089;MAF_USDA=10.656
NC_035101.1	5112532	.	T	G	.	.	MAF_USDA=4.118
NC_035101.1	5112538	.	A	C	.	.	MAF_USDA=5.738
NC_035101.1	5112581	.	G	A	.	.	MAF_INRAE=47.5;MAF_USDA=39.412
NC_035101.1	5112584	.	G	T	.	.	MAF_INRAE=36.667;MAF_USDA=13.529
NC_035101.1	5112589	.	C	A	.	.	MAF_USDA=1.639
NC_035101.1	5112597	.	C	A	.	.	MAF_USDA=1.639
NC_035101.1	5112602	.	A	C	.	.	MAF_USDA=1.639
NC_035101.1	5112609	.	G	T	.	.	MAF_USDA=4.098
NC_035101.1	5112610	.	G	A	.	.	MAF_INRAE=10.526;MAF_USDA=2.459
NC_035101.1	5112627	.	T	C	.	.	MAF_USDA=5.882
NC_035101.1	5112774	.	G	T	.	.	MAF_INRAE=2.5;MAF_USDA=2.459
NC_035101.1	5112783	.	T	C	.	.	MAF_INRAE=10.526;MAF_USDA=1.639
NC_035101.1	5112809	.	G	C	.	.	MAF_USDA=4.918
NC_035101.1	5112824	.	A	G	.	.	MAF_INRAE=27.848;MAF_USDA=37.647
NC_035101.1	5112862	.	C	A	.	.	MAF_USDA=4.098
NC_035101.1	5112894	.	G	T	.	.	MAF_USDA=1.639
NC_035101.1	5112958	.	T	C	.	.	MAF_USDA=4.098
NC_035101.1	5112965	.	G	C	.	.	MAF_INRAE=48.333;MAF_USDA=36.471
NC_035101.1	5112985	.	T	G	.	.	MAF_USDA=4.098
NC_035101.1	5112995	.	A	G	.	.	MAF_USDA=9.836
NC_035101.1	5112996	.	C	T	.	.	MAF_USDA=1.639
NC_035101.1	5113003	.	C	T	.	.	MAF_INRAE=1.667;MAF_USDA=5.294
NC_035101.1	5113047	.	T	C	.	.	MAF_INRAE=15.823;MAF_USDA=10.588
NC_035101.1	5113084	.	C	G	.	.	MAF_USDA=1.639
NC_035101.1	5113136	.	G	T	.	.	MAF_USDA=5.294
NC_035101.1	5113142	.	C	T	.	.	MAF_USDA=4.118
NC_035101.1	5113203	.	T	C	.	.	MAF_USDA=4.118
NC_035101.1	5113214	.	G	T	.	.	MAF_USDA=1.639
NC_035101.1	5113217	.	C	G	.	.	MAF_INRAE=36.667;MAF_USDA=4.918
NC_035101.1	5113226	.	C	T	.	.	MAF_INRAE=1.667
NC_035101.1	5113231	.	C	A	.	.	MAF_USDA=1.639
NC_035101.1	5113236	.	C	T	.	.	MAF_INRAE=17.089;MAF_USDA=19.412
NC_035101.1	5113266	.	T	C	.	.	MAF_INRAE=2.532
NC_035101.1	5113294	.	G	A	.	.	MAF_USDA=3.529
NC_035101.1	5113335	.	T	A	.	.	MAF_INRAE=32.278;MAF_USDA=17.059
NC_035101.1	5113336	.	C	T	.	.	MAF_INRAE=25.833;MAF_USDA=17.059
NC_035101.1	5113345	.	T	A	.	.	MAF_INRAE=47.5;MAF_USDA=44.118
NC_035101.1	5113366	.	C	G	.	.	MAF_USDA=2.459
NC_035101.1	5113387	.	C	A	.	.	MAF_INRAE=15.0;MAF_USDA=2.353
NC_035101.1	5113414	.	C	A	.	.	MAF_INRAE=47.468;MAF_USDA=48.824
NC_035101.1	5113426	.	T	C	.	.	MAF_INRAE=40.0;MAF_USDA=47.059
NC_035101.1	5113437	.	A	G	.	.	MAF_INRAE=1.667
NC_035101.1	5113444	.	C	T	.	.	MAF_USDA=4.706
NC_035101.1	5113491	.	G	A	.	.	MAF_USDA=7.059
NC_035101.1	5113523	.	G	T	.	.	MAF_INRAE=12.5;MAF_USDA=14.583
NC_035101.1	5113559	.	T	C	.	.	MAF_INRAE=45.833;MAF_USDA=39.412
NC_035101.1	5113632	.	G	T	.	.	MAF_USDA=4.918
NC_035101.1	5113637	.	A	C	.	.	MAF_INRAE=17.089;MAF_USDA=14.118
NC_035101.1	5113661	.	A	G	.	.	MAF_INRAE=17.089;MAF_USDA=23.529
NC_035101.1	5113791	.	G	A	.	.	MAF_USDA=32.53
NC_035101.1	5113805	.	G	T	.	.	MAF_USDA=3.39
NC_035101.1	5113851	.	A	C	.	.	MAF_INRAE=26.316;MAF_USDA=38.69
NC_035101.1	5113906	.	G	A	.	.	MAF_USDA=4.098
NC_035101.1	5113913	.	T	G	.	.	MAF_USDA=2.941
NC_035101.1	5113916	.	G	T	.	.	MAF_USDA=3.279
NC_035101.1	5113956	.	A	T	.	.	MAF_INRAE=16.456;MAF_USDA=8.197
NC_035101.1	5113987	.	A	T	.	.	MAF_USDA=4.098
NC_035101.1	5114012	.	C	G	.	.	MAF_INRAE=17.722;MAF_USDA=19.412
NC_035101.1	5114013	.	C	T	.	.	MAF_INRAE=15.0;MAF_USDA=19.412
NC_035101.1	5114014	.	T	A	.	.	MAF_INRAE=15.0;MAF_USDA=19.412
NC_035101.1	5114025	.	G	T	.	.	MAF_INRAE=17.722;MAF_USDA=19.412
NC_035101.1	5114092	.	C	A	.	.	MAF_INRAE=17.722;MAF_USDA=19.412
NC_035101.1	5114099	.	A	C	.	.	MAF_INRAE=17.722;MAF_USDA=18.824
NC_035101.1	5114127	.	A	G	.	.	MAF_INRAE=17.722;MAF_USDA=20.588
NC_035101.1	5114160	.	C	A	.	.	MAF_USDA=4.098
NC_035101.1	5114179	.	T	C	.	.	MAF_INRAE=17.722;MAF_USDA=20.0
NC_035101.1	5114214	.	C	A	.	.	MAF_INRAE=17.722;MAF_USDA=17.647
NC_035101.1	5114302	.	G	A	.	.	MAF_INRAE=2.5;MAF_USDA=8.197
NC_035101.1	5114341	.	T	A	.	.	MAF_INRAE=17.722;MAF_USDA=22.619
NC_035101.1	5114351	.	T	G	.	.	MAF_INRAE=17.722;MAF_USDA=22.024
NC_035101.1	5114384	.	A	C	.	.	MAF_INRAE=10.526;MAF_USDA=1.639
NC_035101.1	5114403	.	C	T	.	.	MAF_INRAE=21.519;MAF_USDA=43.529
NC_035101.1	5114425	.	G	C	.	.	MAF_INRAE=22.152;MAF_USDA=50.0
NC_035101.1	5114440	.	C	T	.	.	MAF_INRAE=48.734;MAF_USDA=24.706
NC_035101.1	5114450	.	C	A	.	.	MAF_USDA=14.583
NC_035101.1	5114470	.	A	C	.	.	MAF_INRAE=17.722;MAF_USDA=26.471
NC_035101.1	5114471	.	C	G	.	.	MAF_INRAE=22.785;MAF_USDA=10.588
NC_035101.1	5114501	.	T	C	.	.	MAF_INRAE=5.063;MAF_USDA=2.459
NC_035101.1	5114502	.	A	G	.	.	MAF_USDA=1.639
NC_035101.1	5114538	.	C	T	.	.	MAF_INRAE=11.392;MAF_USDA=2.459
NC_035101.1	5114555	.	T	A	.	.	MAF_USDA=5.738
NC_035101.1	5114596	.	C	T	.	.	MAF_INRAE=21.053
NC_035101.1	5114606	.	C	A	.	.	MAF_INRAE=1.667
NC_035101.1	5114616	.	A	T	.	.	MAF_INRAE=8.228;MAF_USDA=30.588
NC_035101.1	5114730	.	G	C	.	.	MAF_INRAE=10.526;MAF_USDA=18.824
NC_035101.1	5114732	.	T	C	.	.	MAF_USDA=3.279
NC_035101.1	5114741	.	C	G	.	.	MAF_USDA=1.639
NC_035101.1	5114787	.	A	C	.	.	MAF_USDA=5.0
NC_035101.1	5114842	.	G	A	.	.	MAF_USDA=17.262
NC_035101.1	5115382	.	T	C	.	.	MAF_USDA=14.583
NC_035101.1	5115390	.	C	T	.	.	MAF_INRAE=10.526;MAF_USDA=16.667
NC_035101.1	5115471	.	T	C	.	.	MAF_INRAE=26.316;MAF_USDA=18.235
NC_035101.1	5115481	.	G	T	.	.	MAF_USDA=2.459
NC_035101.1	5115511	.	A	G	.	.	MAF_INRAE=26.316;MAF_USDA=14.706
NC_035101.1	5115540	.	C	T	.	.	MAF_INRAE=12.658;MAF_USDA=9.412
NC_035101.1	5115571	.	C	T	.	.	MAF_INRAE=10.526;MAF_USDA=2.459
NC_035101.1	5115572	.	G	A	.	.	MAF_INRAE=17.722;MAF_USDA=14.706
NC_035101.1	5115573	.	C	T	.	.	MAF_INRAE=15.0;MAF_USDA=17.647
NC_035101.1	5115636	.	G	A	.	.	MAF_INRAE=13.291;MAF_USDA=24.118
NC_035101.1	5115662	.	C	G	.	.	MAF_INRAE=10.526;MAF_USDA=3.279
NC_035101.1	5115742	.	T	A	.	.	MAF_INRAE=34.81;MAF_USDA=40.0
NC_035101.1	5115773	.	G	A	.	.	MAF_INRAE=2.532
NC_035101.1	5115774	.	T	C	.	.	MAF_INRAE=35.443;MAF_USDA=44.118
NC_035101.1	5115786	.	G	A	.	.	MAF_INRAE=17.722;MAF_USDA=42.353
NC_035101.1	5115799	.	ATG	ATA	.	.	MAF_USDA=25.0
NC_035101.1	5115801	.	G	A	.	.	MAF_INRAE=12.658;MAF_USDA=24.59
NC_035101.1	5115820	.	A	T	.	.	MAF_INRAE=17.722;MAF_USDA=17.647
NC_035101.1	5115874	.	G	T	.	.	MAF_USDA=3.279
NC_035101.1	5115913	.	G	A	.	.	MAF_INRAE=17.089;MAF_USDA=17.647
NC_035101.1	5115957	.	G	T	.	.	MAF_USDA=18.824
NC_035101.1	5116018	.	T	A	.	.	MAF_USDA=6.557
NC_035101.1	5116101	.	T	C	.	.	MAF_INRAE=10.526
NC_035101.1	5116115	.	C	A	.	.	MAF_INRAE=17.089;MAF_USDA=17.647
NC_035101.1	5116159	.	A	G	.	.	MAF_INRAE=4.43;MAF_USDA=2.459
NC_035101.1	5116162	.	C	A	.	.	MAF_INRAE=18.354;MAF_USDA=17.059
NC_035101.1	5116206	.	A	C	.	.	MAF_USDA=4.918
NC_035101.1	5116223	.	G	T	.	.	MAF_INRAE=17.722;MAF_USDA=19.412
NC_035101.1	5116229	.	C	T	.	.	MAF_INRAE=17.722;MAF_USDA=19.412
NC_035101.1	5116246	.	G	A	.	.	MAF_INRAE=17.722;MAF_USDA=20.0
NC_035101.1	5116248	.	A	G	.	.	MAF_INRAE=15.0;MAF_USDA=19.412
NC_035101.1	5116269	.	A	G	.	.	MAF_INRAE=35.443;MAF_USDA=38.235
NC_035101.1	5116387	.	G	A	.	.	MAF_INRAE=14.167;MAF_USDA=34.118
NC_035101.1	5116414	.	C	A	.	.	MAF_USDA=1.639
NC_035101.1	5116451	.	T	A	.	.	MAF_USDA=6.557
NC_035101.1	5116554	.	C	G	.	.	MAF_USDA=2.459
NC_035101.1	5116570	.	C	T	.	.	MAF_USDA=39.412
NC_035101.1	5116602	.	G	T	.	.	MAF_USDA=7.059
NC_035101.1	5116617	.	G	A	.	.	MAF_INRAE=2.5;MAF_USDA=15.294
NC_035101.1	5116626	.	G	T	.	.	MAF_USDA=6.471
NC_035101.1	5116633	.	C	T	.	.	MAF_USDA=1.667
NC_035101.1	5116648	.	G	T	.	.	MAF_USDA=18.75
NC_035101.1	5117483	.	T	G	.	.	MAF_USDA=6.25
NC_035101.1	5117485	.	T	G	.	.	MAF_USDA=47.917
NC_035101.1	5117488	.	G	A	.	.	MAF_USDA=29.167
NC_035101.1	5117508	.	T	G	.	.	MAF_USDA=31.25
NC_035101.1	5117511	.	G	A	.	.	MAF_USDA=2.083
NC_035101.1	5117520	.	T	G	.	.	MAF_USDA=10.417
NC_035101.1	5117618	.	G	T	.	.	MAF_USDA=4.167
NC_035101.1	5117629	.	G	T	.	.	MAF_USDA=20.833
NC_035101.1	5117631	.	C	T	.	.	MAF_INRAE=2.5;MAF_USDA=2.083
NC_035101.1	5117660	.	A	C	.	.	MAF_USDA=2.083
NC_035101.1	5117692	.	A	T	.	.	MAF_INRAE=1.667
NC_035101.1	5117703	.	T	A	.	.	MAF_INRAE=12.658;MAF_USDA=2.083
NC_035101.1	5117733	.	G	A	.	.	MAF_USDA=1.639
NC_035101.1	5117735	.	G	A	.	.	MAF_USDA=2.083
NC_035101.1	5117740	.	C	T	.	.	MAF_USDA=2.083
NC_035101.1	5117834	.	C	T	.	.	MAF_INRAE=5.263;MAF_USDA=1.639
NC_035101.1	5117851	.	G	T	.	.	MAF_INRAE=42.105;MAF_USDA=21.765
NC_035101.1	5120565	.	G	A	.	.	MAF_USDA=6.667
NC_035101.1	5120566	.	G	T	.	.	MAF_USDA=7.5
NC_035101.1	5120630	.	A	C	.	.	MAF_INRAE=26.316;MAF_USDA=48.824
NC_035101.1	5120656	.	G	T	.	.	MAF_INRAE=5.0
NC_035101.1	5120704	.	C	T	.	.	MAF_INRAE=24.051;MAF_USDA=34.118
NC_035101.1	5120743	.	G	T	.	.	MAF_INRAE=34.177;MAF_USDA=37.059
NC_035101.1	5120757	.	C	T	.	.	MAF_INRAE=10.127;MAF_USDA=2.459
NC_035101.1	5120791	.	T	C	.	.	MAF_INRAE=14.167;MAF_USDA=4.167
NC_035101.1	5120869	.	A	C	.	.	MAF_INRAE=44.167;MAF_USDA=16.471
NC_035101.1	5120876	.	C	T	.	.	MAF_INRAE=10.127;MAF_USDA=2.459
NC_035101.1	5120913	.	A	C	.	.	MAF_USDA=1.639
NC_035101.1	5120926	.	G	A	.	.	MAF_INRAE=36.667;MAF_USDA=4.918
NC_035101.1	5120940	.	T	C	.	.	MAF_INRAE=21.519;MAF_USDA=17.647
NC_035101.1	5120941	.	A	G	.	.	MAF_USDA=2.083
NC_035101.1	5120966	.	C	T	.	.	MAF_INRAE=44.167;MAF_USDA=15.882
NC_035101.1	5120970	.	A	G	.	.	MAF_INRAE=1.667;MAF_USDA=1.639
NC_035101.1	5120978	.	A	C	.	.	MAF_INRAE=10.127;MAF_USDA=2.459
NC_035101.1	5120981	.	A	G	.	.	MAF_INRAE=24.051;MAF_USDA=18.235
NC_035101.1	5121022	.	T	G	.	.	MAF_INRAE=10.127;MAF_USDA=2.459
NC_035101.1	5121029	.	C	G	.	.	MAF_INRAE=10.526
NC_035101.1	5121040	.	T	A	.	.	MAF_INRAE=10.526
NC_035101.1	5121058	.	G	A	.	.	MAF_INRAE=28.481;MAF_USDA=19.412
NC_035101.1	5121061	.	A	G	.	.	MAF_INRAE=10.127
NC_035101.1	5121079	.	G	T	.	.	MAF_USDA=22.951
NC_035101.1	5121084	.	C	T	.	.	MAF_USDA=4.918
NC_035101.1	5121085	.	G	A	.	.	MAF_INRAE=11.667;MAF_USDA=12.353
NC_035101.1	5121096	.	G	A	.	.	MAF_USDA=4.167
NC_035101.1	5121098	.	G	T	.	.	MAF_INRAE=3.797;MAF_USDA=27.381
NC_035101.1	5121105	.	C	A	.	.	MAF_INRAE=10.127;MAF_USDA=2.459
NC_035101.1	5121127	.	A	G	.	.	MAF_INRAE=5.063;MAF_USDA=2.459
NC_035101.1	5121144	.	C	T	.	.	MAF_INRAE=10.127;MAF_USDA=3.279
NC_035101.1	5121146	.	T	A	.	.	MAF_INRAE=10.0;MAF_USDA=3.279
NC_035101.1	5121163	.	T	C	.	.	MAF_INRAE=10.127;MAF_USDA=2.459
NC_035101.1	5121223	.	C	A	.	.	MAF_INRAE=10.127;MAF_USDA=2.459
NC_035101.1	5121329	.	G	T	.	.	MAF_INRAE=10.526
NC_035101.1	5121353	.	T	A	.	.	MAF_USDA=7.627
NC_035101.1	5121366	.	G	T	.	.	MAF_INRAE=15.823;MAF_USDA=9.412
NC_035101.1	5121486	.	C	T	.	.	MAF_USDA=4.098
NC_035101.1	5121519	.	C	T	.	.	MAF_INRAE=25.316;MAF_USDA=27.647
NC_035101.1	5121548	.	G	A	.	.	MAF_INRAE=30.38;MAF_USDA=39.412
NC_035101.1	5121574	.	A	G	.	.	MAF_INRAE=24.051;MAF_USDA=26.471
NC_035101.1	5121583	.	G	A	.	.	MAF_INRAE=25.316;MAF_USDA=27.647
NC_035101.1	5121589	.	G	A	.	.	MAF_INRAE=1.667;MAF_USDA=2.083
NC_035101.1	5121616	.	C	A	.	.	MAF_INRAE=25.316;MAF_USDA=19.412
NC_035101.1	5121817	.	C	A	.	.	MAF_USDA=4.918
NC_035101.1	5121827	.	G	A	.	.	MAF_INRAE=2.532
NC_035101.1	5121973	.	T	C	.	.	MAF_INRAE=27.848;MAF_USDA=27.647
NC_035101.1	5122014	.	C	T	.	.	MAF_INRAE=2.5;MAF_USDA=6.471
NC_035101.1	5122016	.	G	T	.	.	MAF_INRAE=48.101;MAF_USDA=48.235
NC_035101.1	5122035	.	GAAGTTCA	GAAGTTCC	.	.	MAF_USDA=37.5
NC_035101.1	5122037	.	A	G	.	.	MAF_INRAE=2.532
NC_035101.1	5122042	.	A	C	.	.	MAF_INRAE=48.101;MAF_USDA=35.246
NC_035101.1	5122053	.	A	T	.	.	MAF_INRAE=49.367;MAF_USDA=34.706
NC_035101.1	5122056	.	T	C	.	.	MAF_INRAE=44.167;MAF_USDA=23.529
NC_035101.1	5122057	.	G	A	.	.	MAF_INRAE=44.167;MAF_USDA=23.529
NC_035101.1	5122070	.	A	C	.	.	MAF_INRAE=2.5
NC_035101.1	5122072	.	A	C	.	.	MAF_INRAE=1.667;MAF_USDA=1.765
NC_035101.1	5122086	.	C	T	.	.	MAF_INRAE=2.532;MAF_USDA=15.294
NC_035101.1	5122087	.	T	C	.	.	MAF_INRAE=48.101;MAF_USDA=39.412
NC_035101.1	5122089	.	A	C	.	.	MAF_INRAE=16.667;MAF_USDA=16.471
NC_035101.1	5122094	.	C	T	.	.	MAF_INRAE=18.987;MAF_USDA=16.471
NC_035101.1	5122123	.	C	T	.	.	MAF_INRAE=18.354;MAF_USDA=17.059
NC_035101.1	5122189	.	C	T	.	.	MAF_INRAE=18.987;MAF_USDA=15.882
NC_035101.1	5122195	.	C	A	.	.	MAF_INRAE=1.667;MAF_USDA=2.353
NC_035101.1	5122201	.	C	T	.	.	MAF_INRAE=18.987;MAF_USDA=15.882
NC_035101.1	5122207	.	T	A	.	.	MAF_USDA=1.639
NC_035101.1	5122213	.	A	C	.	.	MAF_INRAE=10.526
NC_035101.1	5122226	.	T	C	.	.	MAF_INRAE=5.696;MAF_USDA=8.824
NC_035101.1	5122234	.	C	A	.	.	MAF_USDA=2.083
NC_035101.1	5122258	.	C	T	.	.	MAF_USDA=2.459
NC_035101.1	5122324	.	G	A	.	.	MAF_USDA=2.353
NC_035101.1	5122335	.	C	A	.	.	MAF_INRAE=2.5;MAF_USDA=1.639
NC_035101.1	5122374	.	G	A	.	.	MAF_USDA=11.765
NC_035101.1	5122390	.	G	A	.	.	MAF_USDA=4.918
NC_035101.1	5122421	.	C	T	.	.	MAF_INRAE=14.557;MAF_USDA=8.824
NC_035101.1	5122424	.	C	T	.	.	MAF_INRAE=5.833;MAF_USDA=8.824
NC_035101.1	5122506	.	T	A	.	.	MAF_INRAE=5.063;MAF_USDA=4.918
NC_035101.1	5122510	.	T	C	.	.	MAF_INRAE=31.013;MAF_USDA=42.353
NC_035101.1	5122514	.	T	C	.	.	MAF_INRAE=8.333;MAF_USDA=14.118
NC_035101.1	5122520	.	C	A	.	.	MAF_INRAE=5.833;MAF_USDA=6.25
NC_035101.1	5122555	.	T	C	.	.	MAF_INRAE=7.5;MAF_USDA=8.333
NC_035101.1	5122564	.	G	A	.	.	MAF_INRAE=6.962;MAF_USDA=16.393
NC_035101.1	5122588	.	G	A	.	.	MAF_INRAE=5.063;MAF_USDA=5.738
NC_035101.1	5122606	.	A	T	.	.	MAF_INRAE=7.595;MAF_USDA=5.738
NC_035101.1	5122612	.	A	T	.	.	MAF_INRAE=7.595;MAF_USDA=4.918
NC_035101.1	5122613	.	C	T	.	.	MAF_INRAE=6.667;MAF_USDA=5.738
NC_035101.1	5122616	.	G	C	.	.	MAF_INRAE=30.38;MAF_USDA=38.235
NC_035101.1	5122626	.	T	A	.	.	MAF_USDA=3.279
NC_035101.1	5122643	.	C	T	.	.	MAF_INRAE=39.241;MAF_USDA=44.706
NC_035101.1	5122726	.	G	T	.	.	MAF_INRAE=1.667;MAF_USDA=2.459
NC_035101.1	5122735	.	TG	TT	.	.	MAF_USDA=4.167
NC_035101.1	5122736	.	G	T	.	.	MAF_INRAE=47.5;MAF_USDA=9.836
NC_035101.1	5122754	.	C	A	.	.	MAF_INRAE=45.833;MAF_USDA=9.412
NC_035101.1	5122765	.	G	A	.	.	MAF_INRAE=15.0;MAF_USDA=4.167
NC_035101.1	5122812	.	G	T	.	.	MAF_INRAE=5.063;MAF_USDA=2.459
NC_035101.1	5122838	.	C	T	.	.	MAF_INRAE=5.063;MAF_USDA=2.459
NC_035101.1	5122885	.	G	A	.	.	MAF_INRAE=46.203;MAF_USDA=11.176
NC_035101.1	5122904	.	C	T	.	.	MAF_INRAE=5.063;MAF_USDA=2.459
NC_035101.1	5122945	.	A	T	.	.	MAF_USDA=4.098
NC_035101.1	5122971	.	T	C	.	.	MAF_USDA=19.412
NC_035101.1	5122972	.	A	G	.	.	MAF_USDA=18.824
NC_035101.1	5122974	.	G	C	.	.	MAF_USDA=20.0
NC_035101.1	5123007	.	G	A	.	.	MAF_INRAE=13.924;MAF_USDA=20.0
NC_035101.1	5123010	.	G	A	.	.	MAF_INRAE=2.5
NC_035101.1	5123024	.	T	C	.	.	MAF_INRAE=13.924;MAF_USDA=19.412
NC_035101.1	5123031	.	A	C	.	.	MAF_USDA=3.279
NC_035101.1	5123033	.	T	C	.	.	MAF_USDA=3.279
NC_035101.1	5123078	.	A	C	.	.	MAF_USDA=2.5
NC_035101.1	5123107	.	T	G	.	.	MAF_USDA=5.085
NC_035101.1	5123205	.	T	G	.	.	MAF_USDA=20.0
NC_035101.1	5123206	.	G	C	.	.	MAF_USDA=10.241
NC_035101.1	5123227	.	T	G	.	.	MAF_USDA=1.695
NC_035101.1	5123234	.	G	A	.	.	MAF_USDA=31.928
NC_035101.1	5123242	.	A	G	.	.	MAF_USDA=3.39
NC_035101.1	5123251	.	A	C	.	.	MAF_USDA=5.085
NC_035101.1	5123284	.	C	T	.	.	MAF_USDA=3.39
NC_035101.1	5123359	.	A	G	.	.	MAF_USDA=20.833
NC_035101.1	5123364	.	T	C	.	.	MAF_USDA=1.667
NC_035101.1	5123365	.	T	A	.	.	MAF_USDA=1.667
NC_035101.1	5123436	.	T	G	.	.	MAF_USDA=4.918
NC_035101.1	5123464	.	C	T	.	.	MAF_INRAE=20.886;MAF_USDA=20.833
NC_035101.1	5123529	.	T	A	.	.	MAF_USDA=5.738
NC_035101.1	5123530	.	G	T	.	.	MAF_USDA=5.738
NC_035101.1	5123588	.	C	A	.	.	MAF_USDA=1.639
NC_035101.1	5123600	.	C	T	.	.	MAF_USDA=4.918
NC_035101.1	5123630	.	AA	AC	.	.	MAF_USDA=25.0
NC_035101.1	5123631	.	A	C	.	.	MAF_INRAE=20.0
NC_035101.1	5123673	.	G	A	.	.	MAF_USDA=4.918
NC_035101.1	5123712	.	T	A	.	.	MAF_INRAE=20.253;MAF_USDA=17.059
NC_035101.1	5123724	.	C	T	.	.	MAF_INRAE=49.367;MAF_USDA=12.941
NC_035101.1	5123768	.	T	C	.	.	MAF_INRAE=2.5;MAF_USDA=1.639
NC_035101.1	5123781	.	G	A	.	.	MAF_INRAE=20.253;MAF_USDA=30.0
NC_035101.1	5123782	.	C	T	.	.	MAF_USDA=4.918
NC_035101.1	5123791	.	C	T	.	.	MAF_INRAE=20.253;MAF_USDA=30.0
NC_035101.1	5123800	.	A	G	.	.	MAF_INRAE=20.253;MAF_USDA=18.235
NC_035101.1	5123801	.	C	A	.	.	MAF_USDA=2.083
NC_035101.1	5123814	.	C	A	.	.	MAF_USDA=3.279
NC_035101.1	5123828	.	A	T	.	.	MAF_INRAE=4.167;MAF_USDA=18.75
NC_035101.1	5123835	.	A	G	.	.	MAF_INRAE=10.526;MAF_USDA=16.667
NC_035101.1	5123840	.	G	A	.	.	MAF_INRAE=19.62;MAF_USDA=17.647
NC_035101.1	5123866	.	C	T	.	.	MAF_USDA=5.738
NC_035101.1	5123927	.	C	T	.	.	MAF_USDA=5.0
NC_035101.1	5123941	.	C	T	.	.	MAF_USDA=1.667
NC_035101.1	5123956	.	C	G	.	.	MAF_USDA=5.833
NC_035101.1	5123961	.	G	C	.	.	MAF_INRAE=48.734;MAF_USDA=4.167
NC_035101.1	5123971	.	T	C	.	.	MAF_USDA=12.5
NC_035101.1	5123984	.	C	G	.	.	MAF_USDA=16.471
NC_035101.1	5124020	.	G	C	.	.	MAF_INRAE=10.526;MAF_USDA=1.639
NC_035101.1	5124054	.	C	T	.	.	MAF_USDA=4.918
NC_035101.1	5124055	.	A	T	.	.	MAF_USDA=4.918
NC_035101.1	5124057	.	G	A	.	.	MAF_USDA=4.918
NC_035101.1	5124065	.	G	A	.	.	MAF_INRAE=49.367;MAF_USDA=14.706
NC_035101.1	5124071	.	C	T	.	.	MAF_INRAE=13.924;MAF_USDA=10.0
NC_035101.1	5124093	.	A	T	.	.	MAF_INRAE=8.228;MAF_USDA=10.0
NC_035101.1	5124101	.	G	T	.	.	MAF_INRAE=8.228;MAF_USDA=10.588
NC_035101.1	5124108	.	C	T	.	.	MAF_INRAE=8.228;MAF_USDA=9.412
NC_035101.1	5124154	.	T	G	.	.	MAF_USDA=4.098
NC_035101.1	5124194	.	C	A	.	.	MAF_USDA=12.353
NC_035101.1	5124217	.	T	C	.	.	MAF_USDA=12.353
NC_035101.1	5124273	.	C	A	.	.	MAF_USDA=4.706
NC_035101.1	5124277	.	A	G	.	.	MAF_USDA=5.738
NC_035101.1	5124281	.	G	A	.	.	MAF_USDA=5.738
NC_035101.1	5124322	.	G	T	.	.	MAF_USDA=1.639
NC_035101.1	5124348	.	A	C	.	.	MAF_INRAE=19.62;MAF_USDA=41.176
NC_035101.1	5124392	.	A	G	.	.	MAF_INRAE=19.62
NC_035101.1	5124393	.	G	A	.	.	MAF_INRAE=17.5
NC_035101.1	5124497	.	C	A	.	.	MAF_USDA=4.918
NC_035101.1	5124505	.	T	C	.	.	MAF_INRAE=32.278;MAF_USDA=45.882
NC_035101.1	5124530	.	C	G	.	.	MAF_INRAE=18.354;MAF_USDA=30.0
NC_035101.1	5124692	.	G	T	.	.	MAF_INRAE=5.0
NC_035101.1	5124714	.	C	T	.	.	MAF_INRAE=3.333
NC_035101.1	5124795	.	C	T	.	.	MAF_USDA=2.459
NC_035101.1	5131799	.	T	A	.	.	MAF_USDA=3.333
NC_035101.1	5131834	.	C	A	.	.	MAF_USDA=1.695
NC_035101.1	5131838	.	C	T	.	.	MAF_INRAE=42.105
NC_035101.1	5131923	.	A	C	.	.	MAF_USDA=16.667
NC_035101.1	5131941	.	A	G	.	.	MAF_USDA=35.417
NC_035101.1	5132103	.	A	G	.	.	MAF_USDA=18.75
NC_035101.1	5132136	.	T	G	.	.	MAF_USDA=16.667
NC_035101.1	5132159	.	C	A	.	.	MAF_INRAE=15.833
NC_035101.1	5132178	.	C	T	.	.	MAF_INRAE=15.0
NC_035101.1	5132194	.	G	A	.	.	MAF_INRAE=15.19;MAF_USDA=11.765
NC_035101.1	5132203	.	A	G	.	.	MAF_INRAE=10.127;MAF_USDA=1.639
NC_035101.1	5132251	.	A	T	.	.	MAF_INRAE=42.105
NC_035101.1	5132256	.	A	G	.	.	MAF_INRAE=42.105;MAF_USDA=4.167
NC_035101.1	5132279	.	A	T	.	.	MAF_INRAE=42.105;MAF_USDA=16.667
NC_035101.1	5132345	.	GGTGGACAGCAT	GGTGGACAGCAG	.	.	MAF_USDA=33.333
NC_035101.1	5132376	.	G	A	.	.	MAF_INRAE=5.263
NC_035101.1	5132402	.	G	A	.	.	MAF_USDA=2.083
NC_035101.1	5132492	.	G	A	.	.	MAF_INRAE=4.43;MAF_USDA=2.5
NC_035101.1	5132499	.	T	A	.	.	MAF_USDA=5.0
NC_035101.1	5132553	.	G	C	.	.	MAF_INRAE=36.667;MAF_USDA=6.667
NC_035101.1	5132557	.	A	C	.	.	MAF_INRAE=39.167;MAF_USDA=41.667
NC_035101.1	5132560	.	T	G	.	.	MAF_INRAE=8.861;MAF_USDA=15.833
NC_035101.1	5132561	.	T	C	.	.	MAF_INRAE=36.667;MAF_USDA=6.667
NC_035101.1	5132573	.	C	T	.	.	MAF_USDA=7.5
NC_035101.1	5132574	.	G	A	.	.	MAF_INRAE=39.167;MAF_USDA=38.095
NC_035101.1	5132587	.	G	T	.	.	MAF_USDA=4.167
NC_035101.1	5132596	.	C	G	.	.	MAF_USDA=1.667
NC_035101.1	5132614	.	C	A	.	.	MAF_USDA=42.857
NC_035101.1	5132616	.	T	C	.	.	MAF_USDA=3.333
NC_035101.1	5132630	.	T	C	.	.	MAF_USDA=43.75
NC_035101.1	5132631	.	A	G	.	.	MAF_USDA=4.167
NC_035101.1	5132637	.	T	C	.	.	MAF_USDA=5.0
NC_035101.1	5132681	.	T	A	.	.	MAF_INRAE=5.0
NC_035101.1	5132728	.	C	T	.	.	MAF_INRAE=14.167;MAF_USDA=11.585
NC_035101.1	5132740	.	C	A	.	.	MAF_USDA=10.833
NC_035101.1	5132753	.	G	T	.	.	MAF_USDA=6.522
NC_035101.1	5132763	.	T	A	.	.	MAF_INRAE=22.5
NC_035101.1	5132771	.	A	C	.	.	MAF_INRAE=17.5
NC_035101.1	5132779	.	C	G	.	.	MAF_INRAE=7.5
NC_035101.1	5132784	.	A	G	.	.	MAF_INRAE=29.167
NC_035101.1	5132788	.	A	T	.	.	MAF_INRAE=29.167
NC_035101.1	5132807	.	G	T	.	.	MAF_INRAE=1.667
NC_035101.1	5132809	.	G	A	.	.	MAF_INRAE=1.667
NC_035101.1	5132817	.	T	A	.	.	MAF_INRAE=18.333;MAF_USDA=50.0
NC_035101.1	5132821	.	G	T	.	.	MAF_INRAE=1.667
NC_035101.1	5132830	.	A	C	.	.	MAF_INRAE=15.0;MAF_USDA=13.529
NC_035101.1	5132870	.	T	C	.	.	MAF_INRAE=14.167;MAF_USDA=12.353
NC_035101.1	5132887	.	C	A	.	.	MAF_USDA=6.557
NC_035101.1	5132889	.	T	A	.	.	MAF_USDA=6.557
NC_035101.1	5132894	.	A	T	.	.	MAF_USDA=6.557
NC_035101.1	5132903	.	T	G	.	.	MAF_INRAE=20.0;MAF_USDA=5.294
NC_035101.1	5132904	.	C	A	.	.	MAF_USDA=2.459
NC_035101.1	5132909	.	A	C	.	.	MAF_USDA=19.412
NC_035101.1	5132945	.	G	A	.	.	MAF_INRAE=27.5;MAF_USDA=6.25
NC_035101.1	5132948	.	G	T	.	.	MAF_INRAE=22.5;MAF_USDA=13.529
NC_035101.1	5132951	.	T	C	.	.	MAF_USDA=2.459
NC_035101.1	5132959	.	G	A	.	.	MAF_INRAE=44.167;MAF_USDA=27.647
NC_035101.1	5132971	.	A	G	.	.	MAF_USDA=5.738
NC_035101.1	5132972	.	G	A	.	.	MAF_USDA=2.459
NC_035101.1	5133010	.	A	C	.	.	MAF_USDA=2.083
NC_035101.1	5133013	.	G	A	.	.	MAF_INRAE=31.013;MAF_USDA=39.583
NC_035101.1	5133020	.	C	T	.	.	MAF_INRAE=2.5;MAF_USDA=2.459
NC_035101.1	5133044	.	A	G	.	.	MAF_INRAE=12.025;MAF_USDA=20.0
NC_035101.1	5133050	.	T	C	.	.	MAF_INRAE=49.367;MAF_USDA=39.412
NC_035101.1	5133057	.	T	G	.	.	MAF_INRAE=5.063;MAF_USDA=7.377
NC_035101.1	5133062	.	C	T	.	.	MAF_USDA=4.918
NC_035101.1	5133071	.	T	G	.	.	MAF_INRAE=5.0
NC_035101.1	5133094	.	A	T	.	.	MAF_INRAE=18.354;MAF_USDA=49.412
NC_035101.1	5133099	.	G	A	.	.	MAF_INRAE=8.228;MAF_USDA=13.529
NC_035101.1	5133168	.	C	A	.	.	MAF_USDA=5.738
NC_035101.1	5133182	.	C	T	.	.	MAF_INRAE=5.263
NC_035101.1	5133248	.	G	A	.	.	MAF_USDA=4.918
NC_035101.1	5133249	.	G	A	.	.	MAF_USDA=4.918
NC_035101.1	5133266	.	A	C	.	.	MAF_USDA=4.918
NC_035101.1	5133267	.	T	C	.	.	MAF_INRAE=27.848;MAF_USDA=14.706
NC_035101.1	5133276	.	G	C	.	.	MAF_INRAE=4.43;MAF_USDA=4.918
NC_035101.1	5133283	.	T	C	.	.	MAF_INRAE=10.526;MAF_USDA=33.333
NC_035101.1	5133303	.	C	T	.	.	MAF_INRAE=37.342;MAF_USDA=6.471
NC_035101.1	5133306	.	A	T	.	.	MAF_INRAE=1.667;MAF_USDA=14.118
NC_035101.1	5133309	.	A	G	.	.	MAF_INRAE=18.987;MAF_USDA=13.529
NC_035101.1	5133340	.	T	A	.	.	MAF_INRAE=45.57;MAF_USDA=20.0
NC_035101.1	5133343	.	G	T	.	.	MAF_USDA=4.098
NC_035101.1	5133393	.	C	T	.	.	MAF_INRAE=10.526
NC_035101.1	5133397	.	T	A	.	.	MAF_INRAE=10.526;MAF_USDA=35.417
NC_035101.1	5133436	.	G	C	.	.	MAF_USDA=11.475
NC_035101.1	5133455	.	T	C	.	.	MAF_INRAE=15.0;MAF_USDA=2.941
NC_035101.1	5133483	.	C	A	.	.	MAF_USDA=6.557
NC_035101.1	5133485	.	A	G	.	.	MAF_INRAE=33.544;MAF_USDA=42.353
NC_035101.1	5133521	.	T	G	.	.	MAF_INRAE=20.886;MAF_USDA=27.059
NC_035101.1	5133523	.	G	T	.	.	MAF_USDA=2.459
NC_035101.1	5133541	.	G	A	.	.	MAF_INRAE=5.063;MAF_USDA=4.098
NC_035101.1	5133615	.	A	C	.	.	MAF_INRAE=5.063;MAF_USDA=30.588
NC_035101.1	5133636	.	C	G	.	.	MAF_INRAE=40.506;MAF_USDA=37.059
NC_035101.1	5133747	.	T	G	.	.	MAF_USDA=1.667
NC_035101.1	5133810	.	A	T	.	.	MAF_USDA=2.459
NC_035101.1	5133815	.	C	T	.	.	MAF_USDA=47.059
NC_035101.1	5133849	.	T	C	.	.	MAF_INRAE=9.167
NC_035101.1	5133873	.	G	T	.	.	MAF_USDA=1.667
NC_035101.1	5133917	.	T	C	.	.	MAF_INRAE=19.62;MAF_USDA=19.412
NC_035101.1	5133920	.	C	T	.	.	MAF_USDA=5.738
NC_035101.1	5133933	.	C	A	.	.	MAF_INRAE=2.5;MAF_USDA=33.529
NC_035101.1	5133935	.	T	G	.	.	MAF_USDA=4.098
NC_035101.1	5133936	.	A	T	.	.	MAF_INRAE=2.5;MAF_USDA=32.941
NC_035101.1	5133944	.	T	C	.	.	MAF_INRAE=19.62;MAF_USDA=20.0
NC_035101.1	5133950	.	T	G	.	.	MAF_INRAE=2.5;MAF_USDA=36.471
NC_035101.1	5133951	.	T	C	.	.	MAF_INRAE=2.5;MAF_USDA=36.471
NC_035101.1	5133953	.	A	G	.	.	MAF_USDA=7.647
NC_035101.1	5133977	.	T	C	.	.	MAF_INRAE=39.241;MAF_USDA=39.583
NC_035101.1	5133978	.	C	T	.	.	MAF_INRAE=1.667;MAF_USDA=2.083
NC_035101.1	5133995	.	A	T	.	.	MAF_USDA=6.667
NC_035101.1	5134004	.	T	C	.	.	MAF_INRAE=40.506;MAF_USDA=34.118
NC_035101.1	5134010	.	C	A	.	.	MAF_USDA=2.459
NC_035101.1	5134051	.	A	T	.	.	MAF_USDA=33.333
NC_035101.1	5134059	.	C	G	.	.	MAF_USDA=20.588
NC_035101.1	5134061	.	C	T	.	.	MAF_INRAE=18.987;MAF_USDA=20.0
NC_035101.1	5134094	.	A	G	.	.	MAF_INRAE=11.667
NC_035101.1	5134141	.	G	A	.	.	MAF_USDA=1.639
NC_035101.1	5134146	.	G	A	.	.	MAF_USDA=33.333
NC_035101.1	5134153	.	A	G	.	.	MAF_USDA=32.353
NC_035101.1	5134176	.	C	T	.	.	MAF_USDA=4.918
NC_035101.1	5134203	.	G	A	.	.	MAF_USDA=32.353
NC_035101.1	5134241	.	A	T	.	.	MAF_USDA=16.667
NC_035101.1	5134244	.	C	T	.	.	MAF_USDA=4.167
NC_035101.1	5134467	.	C	T	.	.	MAF_INRAE=5.263;MAF_USDA=2.459
NC_035101.1	5134495	.	T	C	.	.	MAF_INRAE=10.526;MAF_USDA=50.0
NC_035101.1	5134496	.	G	A	.	.	MAF_USDA=4.918
NC_035101.1	5134550	.	C	A	.	.	MAF_INRAE=26.316;MAF_USDA=41.176
NC_035101.1	5134590	.	G	T	.	.	MAF_INRAE=10.526;MAF_USDA=3.279
NC_035101.1	5134604	.	T	G	.	.	MAF_INRAE=22.5;MAF_USDA=27.083
NC_035101.1	5134625	.	A	G	.	.	MAF_INRAE=10.127;MAF_USDA=1.639
NC_035101.1	5134634	.	G	T	.	.	MAF_USDA=1.639
NC_035101.1	5134641	.	G	A	.	.	MAF_INRAE=10.526;MAF_USDA=9.016
NC_035101.1	5134651	.	C	T	.	.	MAF_INRAE=2.5;MAF_USDA=30.588
NC_035101.1	5134657	.	C	T	.	.	MAF_INRAE=18.987;MAF_USDA=20.0
NC_035101.1	5134690	.	G	A	.	.	MAF_USDA=6.557
NC_035101.1	5134754	.	A	G	.	.	MAF_INRAE=10.526;MAF_USDA=38.824
NC_035101.1	5134757	.	G	A	.	.	MAF_USDA=31.765
NC_035101.1	5134760	.	G	A	.	.	MAF_USDA=6.557
NC_035101.1	5134782	.	T	C	.	.	MAF_USDA=32.738
NC_035101.1	5134803	.	G	A	.	.	MAF_USDA=32.941
NC_035101.1	5134836	.	G	C	.	.	MAF_USDA=18.235
NC_035101.1	5134850	.	G	T	.	.	MAF_USDA=1.765
NC_035101.1	5134888	.	C	T	.	.	MAF_INRAE=20.886;MAF_USDA=49.412
NC_035101.1	5134904	.	A	G	.	.	MAF_INRAE=22.785;MAF_USDA=47.059
NC_035101.1	5134911	.	G	A	.	.	MAF_INRAE=15.0
NC_035101.1	5134930	.	C	A	.	.	MAF_USDA=7.059
NC_035101.1	5134968	.	G	A	.	.	MAF_INRAE=10.127;MAF_USDA=2.459
NC_035101.1	5134978	.	C	T	.	.	MAF_INRAE=47.368;MAF_USDA=19.412
NC_035101.1	5134984	.	G	A	.	.	MAF_USDA=1.639
NC_035101.1	5135010	.	G	A	.	.	MAF_INRAE=47.368;MAF_USDA=47.059
NC_035101.1	5135019	.	A	C	.	.	MAF_INRAE=18.987
NC_035101.1	5135020	.	C	A	.	.	MAF_INRAE=10.0
NC_035101.1	5135025	.	C	T	.	.	MAF_INRAE=18.987;MAF_USDA=37.059
NC_035101.1	5135028	.	A	C	.	.	MAF_USDA=16.393
NC_035101.1	5135029	.	C	T	.	.	MAF_INRAE=10.0;MAF_USDA=37.059
NC_035101.1	5135050	.	T	G	.	.	MAF_INRAE=47.368;MAF_USDA=48.235
NC_035101.1	5135057	.	A	G	.	.	MAF_INRAE=10.526;MAF_USDA=5.738
NC_035101.1	5135069	.	G	T	.	.	MAF_INRAE=47.368;MAF_USDA=47.647
NC_035101.1	5135077	.	C	T	.	.	MAF_INRAE=47.5;MAF_USDA=4.167
NC_035101.1	5135084	.	G	C	.	.	MAF_INRAE=5.263
NC_035101.1	5135102	.	G	T	.	.	MAF_INRAE=20.886;MAF_USDA=49.412
NC_035101.1	5135108	.	C	A	.	.	MAF_INRAE=20.886;MAF_USDA=48.235
NC_035101.1	5135216	.	A	C	.	.	MAF_INRAE=27.848;MAF_USDA=50.0
NC_035101.1	5135236	.	T	A	.	.	MAF_USDA=4.918
NC_035101.1	5135259	.	T	G	.	.	MAF_INRAE=1.667
NC_035101.1	5135271	.	T	A	.	.	MAF_USDA=13.934
NC_035101.1	5135274	.	C	T	.	.	MAF_USDA=3.279
NC_035101.1	5135298	.	A	C	.	.	MAF_INRAE=33.544;MAF_USDA=48.824
NC_035101.1	5135332	.	C	T	.	.	MAF_INRAE=38.333;MAF_USDA=19.412
NC_035101.1	5135338	.	T	C	.	.	MAF_INRAE=33.544;MAF_USDA=27.083
NC_035101.1	5135342	.	T	C	.	.	MAF_USDA=11.176
NC_035101.1	5135346	.	G	A	.	.	MAF_INRAE=4.167;MAF_USDA=16.471
NC_035101.1	5135348	.	A	T	.	.	MAF_USDA=18.235
NC_035101.1	5135358	.	A	G	.	.	MAF_USDA=3.279
NC_035101.1	5135359	.	T	A	.	.	MAF_INRAE=31.646;MAF_USDA=38.824
NC_035101.1	5135365	.	C	A	.	.	MAF_INRAE=31.646;MAF_USDA=27.083
NC_035101.1	5135390	.	T	C	.	.	MAF_INRAE=23.333;MAF_USDA=39.412
NC_035101.1	5135396	.	T	C	.	.	MAF_INRAE=31.646;MAF_USDA=40.0
NC_035101.1	5135458	.	C	A	.	.	MAF_INRAE=42.105;MAF_USDA=39.412
NC_035101.1	5135475	.	G	C	.	.	MAF_USDA=20.588
NC_035101.1	5135496	.	G	A	.	.	MAF_USDA=1.639
NC_035101.1	5135518	.	G	A	.	.	MAF_USDA=1.765
NC_035101.1	5135540	.	C	T	.	.	MAF_USDA=22.917
NC_035101.1	5135556	.	T	C	.	.	MAF_USDA=10.0
NC_035101.1	5135558	.	G	A	.	.	MAF_USDA=35.119
NC_035101.1	5138355	.	C	T	.	.	MAF_USDA=1.667
NC_035101.1	5138386	.	A	G	.	.	MAF_INRAE=42.105;MAF_USDA=48.824
NC_035101.1	5138405	.	A	T	.	.	MAF_INRAE=42.105;MAF_USDA=40.0
NC_035101.1	5138418	.	T	C	.	.	MAF_USDA=27.083
NC_035101.1	5138437	.	A	C	.	.	MAF_INRAE=31.013;MAF_USDA=40.0
NC_035101.1	5138438	.	G	A	.	.	MAF_USDA=3.279
NC_035101.1	5138447	.	T	G	.	.	MAF_INRAE=10.526;MAF_USDA=7.647
NC_035101.1	5138457	.	C	A	.	.	MAF_INRAE=15.0;MAF_USDA=4.167
NC_035101.1	5138469	.	C	T	.	.	MAF_INRAE=10.526;MAF_USDA=18.235
NC_035101.1	5138475	.	T	G	.	.	MAF_USDA=1.639
NC_035101.1	5138508	.	G	A	.	.	MAF_INRAE=29.114;MAF_USDA=25.882
NC_035101.1	5138554	.	C	T	.	.	MAF_USDA=22.917
NC_035101.1	5138557	.	A	T	.	.	MAF_INRAE=23.333;MAF_USDA=39.412
NC_035101.1	5138573	.	C	A	.	.	MAF_USDA=1.639
NC_035101.1	5138586	.	T	A	.	.	MAF_INRAE=31.646;MAF_USDA=49.412
NC_035101.1	5138601	.	C	T	.	.	MAF_USDA=1.639
NC_035101.1	5138617	.	G	T	.	.	MAF_INRAE=1.667
NC_035101.1	5138623	.	C	T	.	.	MAF_USDA=27.083
NC_035101.1	5138690	.	G	T	.	.	MAF_USDA=13.115
NC_035101.1	5138727	.	G	A	.	.	MAF_USDA=1.639
NC_035101.1	5138833	.	C	T	.	.	MAF_INRAE=42.105;MAF_USDA=35.802
NC_035101.1	5138845	.	T	G	.	.	MAF_INRAE=42.105;MAF_USDA=34.146
NC_035101.1	5138865	.	A	G	.	.	MAF_USDA=35.417
NC_035101.1	5138897	.	C	G	.	.	MAF_USDA=6.034
NC_035101.1	5138906	.	T	G	.	.	MAF_INRAE=5.263;MAF_USDA=10.366
NC_035101.1	5138973	.	T	A	.	.	MAF_INRAE=31.646;MAF_USDA=33.537
NC_035101.1	5139051	.	C	A	.	.	MAF_USDA=18.75
NC_035101.1	5139125	.	T	G	.	.	MAF_USDA=39.13
NC_035101.1	5139178	.	A	C	.	.	MAF_INRAE=26.316;MAF_USDA=16.667
NC_035101.1	5139211	.	G	T	.	.	MAF_USDA=8.333
NC_035101.1	5139243	.	A	C	.	.	MAF_USDA=8.333
NC_035101.1	5139245	.	C	A	.	.	MAF_USDA=16.667
NC_035101.1	5139260	.	C	T	.	.	MAF_INRAE=36.842;MAF_USDA=25.0
NC_035101.1	5139272	.	C	T	.	.	MAF_INRAE=32.278;MAF_USDA=22.917
NC_035101.1	5139372	.	C	A	.	.	MAF_INRAE=38.333
NC_035101.1	5139405	.	T	A	.	.	MAF_INRAE=10.526;MAF_USDA=39.583
NC_035101.1	5139502	.	C	T	.	.	MAF_USDA=20.833
NC_035101.1	5139531	.	A	C	.	.	MAF_USDA=39.583
NC_035101.1	5140559	.	C	T	.	.	MAF_INRAE=45.57;MAF_USDA=9.146
NC_035101.1	5140560	.	C	G	.	.	MAF_INRAE=15.0;MAF_USDA=45.732
NC_035101.1	5140577	.	A	C	.	.	MAF_INRAE=5.263
NC_035101.1	5140581	.	A	C	.	.	MAF_INRAE=31.667;MAF_USDA=46.341
NC_035101.1	5140596	.	C	A	.	.	MAF_INRAE=5.696;MAF_USDA=2.586
NC_035101.1	5144535	.	C	T	.	.	MAF_USDA=15.217
NC_035101.1	5144982	.	A	G	.	.	MAF_USDA=28.261
NC_035101.1	5145032	.	G	T	.	.	MAF_USDA=31.25
NC_035101.1	5145047	.	T	G	.	.	MAF_INRAE=47.368;MAF_USDA=31.25
NC_035101.1	5145083	.	G	T	.	.	MAF_INRAE=10.526;MAF_USDA=39.583
NC_035101.1	5145101	.	T	C	.	.	MAF_USDA=4.167
NC_035101.1	5145128	.	G	A	.	.	MAF_INRAE=10.526;MAF_USDA=18.675
NC_035101.1	5145148	.	G	T	.	.	MAF_USDA=16.265
NC_035101.1	5145154	.	T	G	.	.	MAF_INRAE=10.526;MAF_USDA=18.675
NC_035101.1	5145160	.	G	A	.	.	MAF_USDA=10.241
NC_035101.1	5145230	.	A	G	.	.	MAF_INRAE=21.053
NC_035101.1	5145247	.	G	T	.	.	MAF_INRAE=47.368
NC_035101.1	5145344	.	G	A	.	.	MAF_USDA=27.083
NC_035101.1	5145433	.	A	G	.	.	MAF_USDA=22.917
NC_035101.1	5145769	.	A	G	.	.	MAF_USDA=31.25
NC_035101.1	5145814	.	C	A	.	.	MAF_INRAE=45.0;MAF_USDA=35.417
NC_035101.1	5145922	.	C	A	.	.	MAF_INRAE=26.316;MAF_USDA=13.69
NC_035101.1	5146023	.	A	T	.	.	MAF_INRAE=5.063
NC_035101.1	5146286	.	T	G	.	.	MAF_USDA=14.167
NC_035101.1	5146299	.	T	G	.	.	MAF_USDA=5.833
NC_035101.1	5146302	.	C	T	.	.	MAF_USDA=13.333
NC_035101.1	5146323	.	C	T	.	.	MAF_USDA=25.0
NC_035101.1	5146389	.	C	T	.	.	MAF_INRAE=5.263;MAF_USDA=10.417
NC_035101.1	5146423	.	T	C	.	.	MAF_USDA=18.333
NC_035101.1	5154702	.	A	C	.	.	MAF_INRAE=7.595;MAF_USDA=4.167
NC_035101.1	5155028	.	C	T	.	.	MAF_INRAE=2.532
NC_035101.1	5155276	.	G	A	.	.	MAF_INRAE=5.0;MAF_USDA=8.333
NC_035101.1	5155288	.	G	T	.	.	MAF_USDA=3.333
NC_035101.1	5155312	.	G	T	.	.	MAF_INRAE=1.667
NC_035101.1	5155313	.	G	A	.	.	MAF_USDA=10.119
NC_035101.1	5155356	.	A	G	.	.	MAF_INRAE=5.0
NC_035101.1	5155395	.	G	T	.	.	MAF_INRAE=5.263;MAF_USDA=5.0
NC_035101.1	5155405	.	G	T	.	.	MAF_INRAE=39.241;MAF_USDA=43.452
NC_035101.1	5155420	.	G	A	.	.	MAF_USDA=1.667
NC_035101.1	5155476	.	A	C	.	.	MAF_INRAE=15.0;MAF_USDA=2.976
NC_035101.1	5155537	.	C	T	.	.	MAF_USDA=4.098
NC_035101.1	5155559	.	C	T	.	.	MAF_INRAE=15.823;MAF_USDA=18.033
NC_035101.1	5155612	.	C	G	.	.	MAF_USDA=9.016
NC_035101.1	5155671	.	C	T	.	.	MAF_INRAE=18.421
NC_035101.1	5155677	.	C	A	.	.	MAF_INRAE=6.962
NC_035101.1	5155739	.	C	T	.	.	MAF_INRAE=13.333
NC_035101.1	5155757	.	C	A	.	.	MAF_INRAE=6.962
NC_035101.1	5161195	.	C	T	.	.	MAF_INRAE=8.861;MAF_USDA=12.353
NC_035101.1	5161247	.	G	T	.	.	MAF_USDA=16.667
NC_035101.1	5161384	.	A	G	.	.	MAF_INRAE=36.842
NC_035101.1	5161419	.	G	A	.	.	MAF_USDA=14.583
NC_035101.1	5161436	.	C	A	.	.	MAF_USDA=4.918
NC_035101.1	5161527	.	T	G	.	.	MAF_INRAE=21.053
NC_035101.1	5161569	.	A	G	.	.	MAF_USDA=4.217
NC_035101.1	5161618	.	C	G	.	.	MAF_INRAE=36.842;MAF_USDA=35.882
NC_035101.1	5161671	.	C	T	.	.	MAF_INRAE=8.228;MAF_USDA=12.941
NC_035101.1	5161674	.	G	C	.	.	MAF_INRAE=36.667;MAF_USDA=5.738
NC_035101.1	5161676	.	AG	AC	.	.	MAF_USDA=2.083
NC_035101.1	5161677	.	G	C	.	.	MAF_USDA=3.279
NC_035101.1	5161800	.	C	T	.	.	MAF_INRAE=8.861;MAF_USDA=15.882
NC_035101.1	5161815	.	G	C	.	.	MAF_USDA=4.918
NC_035101.1	5161820	.	G	T	.	.	MAF_USDA=4.918
NC_035101.1	5161832	.	C	T	.	.	MAF_USDA=4.918
NC_035101.1	5161845	.	A	G	.	.	MAF_INRAE=7.595;MAF_USDA=5.294
NC_035101.1	5161862	.	G	A	.	.	MAF_USDA=1.639
NC_035101.1	5161864	.	C	A	.	.	MAF_INRAE=25.949;MAF_USDA=26.471
NC_035101.1	5161867	.	T	C	.	.	MAF_INRAE=17.5;MAF_USDA=15.882
NC_035101.1	5161919	.	T	A	.	.	MAF_INRAE=18.987;MAF_USDA=17.059
NC_035101.1	5161949	.	C	A	.	.	MAF_USDA=2.459
NC_035101.1	5161966	.	T	G	.	.	MAF_INRAE=20.0;MAF_USDA=43.529
NC_035101.1	5161977	.	G	A	.	.	MAF_INRAE=14.167;MAF_USDA=15.294
NC_035101.1	5161983	.	A	G	.	.	MAF_USDA=2.459
NC_035101.1	5162027	.	A	G	.	.	MAF_INRAE=34.81;MAF_USDA=42.353
NC_035101.1	5162131	.	C	T	.	.	MAF_INRAE=2.5
NC_035101.1	5162133	.	A	G	.	.	MAF_USDA=4.918
NC_035101.1	5162167	.	T	C	.	.	MAF_USDA=44.706
NC_035101.1	5162203	.	C	A	.	.	MAF_INRAE=1.667;MAF_USDA=1.639
NC_035101.1	5162214	.	T	G	.	.	MAF_INRAE=46.835;MAF_USDA=37.059
NC_035101.1	5162220	.	G	T	.	.	MAF_INRAE=15.833;MAF_USDA=4.118
NC_035101.1	5162253	.	G	A	.	.	MAF_INRAE=43.038;MAF_USDA=41.765
NC_035101.1	5162256	.	A	G	.	.	MAF_USDA=1.639
NC_035101.1	5162280	.	C	G	.	.	MAF_USDA=17.213
NC_035101.1	5162293	.	A	G	.	.	MAF_USDA=5.294
NC_035101.1	5162326	.	A	C	.	.	MAF_INRAE=6.962;MAF_USDA=8.824
NC_035101.1	5162333	.	T	G	.	.	MAF_USDA=8.235
NC_035101.1	5162338	.	A	T	.	.	MAF_INRAE=2.5
NC_035101.1	5162357	.	G	C	.	.	MAF_INRAE=48.101;MAF_USDA=31.176
NC_035101.1	5162361	.	T	G	.	.	MAF_INRAE=20.833;MAF_USDA=44.118
NC_035101.1	5162377	.	C	A	.	.	MAF_INRAE=6.962;MAF_USDA=4.918
NC_035101.1	5162383	.	T	G	.	.	MAF_INRAE=21.667;MAF_USDA=44.706
NC_035101.1	5162408	.	G	T	.	.	MAF_INRAE=18.987;MAF_USDA=8.824
NC_035101.1	5162415	.	T	G	.	.	MAF_INRAE=41.772;MAF_USDA=35.294
NC_035101.1	5162444	.	T	C	.	.	MAF_INRAE=13.291;MAF_USDA=27.059
NC_035101.1	5162447	.	A	G	.	.	MAF_USDA=4.098
NC_035101.1	5162499	.	T	C	.	.	MAF_INRAE=42.105;MAF_USDA=7.059
NC_035101.1	5162502	.	A	G	.	.	MAF_INRAE=10.526;MAF_USDA=12.353
NC_035101.1	5162535	.	T	C	.	.	MAF_USDA=7.647
NC_035101.1	5162541	.	G	T	.	.	MAF_USDA=4.706
NC_035101.1	5162604	.	C	T	.	.	MAF_USDA=5.738
NC_035101.1	5162707	.	A	C	.	.	MAF_USDA=5.738
NC_035101.1	5162710	.	G	T	.	.	MAF_USDA=6.25
NC_035101.1	5162712	.	A	C	.	.	MAF_USDA=4.167
NC_035101.1	5162813	.	C	A	.	.	MAF_USDA=11.475
NC_035101.1	5162857	.	G	T	.	.	MAF_USDA=31.25
NC_035101.1	5162859	.	A	C	.	.	MAF_USDA=33.333
NC_035101.1	5162880	.	A	C	.	.	MAF_USDA=16.667
NC_035101.1	5162945	.	G	T	.	.	MAF_USDA=2.459
NC_035101.1	5162946	.	A	C	.	.	MAF_USDA=2.459
NC_035101.1	5162947	.	C	A	.	.	MAF_USDA=2.459
NC_035101.1	5163024	.	C	T	.	.	MAF_USDA=10.0
NC_035101.1	5163028	.	T	C	.	.	MAF_USDA=23.529
NC_035101.1	5163072	.	G	A	.	.	MAF_USDA=3.279
NC_035101.1	5163093	.	T	A	.	.	MAF_USDA=10.0
NC_035101.1	5163101	.	A	C	.	.	MAF_USDA=10.656
NC_035101.1	5163127	.	T	C	.	.	MAF_INRAE=18.354;MAF_USDA=1.639
NC_035101.1	5163200	.	G	C	.	.	MAF_USDA=1.639
NC_035101.1	5163264	.	G	T	.	.	MAF_USDA=1.639
NC_035101.1	5163311	.	C	T	.	.	MAF_INRAE=10.526;MAF_USDA=10.0
NC_035101.1	5163438	.	C	T	.	.	MAF_USDA=1.639
NC_035101.1	5163443	.	T	A	.	.	MAF_INRAE=10.526;MAF_USDA=9.412
NC_035101.1	5163482	.	T	G	.	.	MAF_INRAE=1.667
NC_035101.1	5163597	.	C	A	.	.	MAF_USDA=2.083
NC_035101.1	5163616	.	C	T	.	.	MAF_USDA=18.75
NC_035101.1	5163622	.	ACC	ACA	.	.	MAF_USDA=20.833
NC_035101.1	5163757	.	TCC	TCT	.	.	MAF_USDA=47.917
NC_035101.1	5163814	.	C	A	.	.	MAF_USDA=29.167
NC_035101.1	5165065	.	T	G	.	.	MAF_USDA=47.917
NC_035101.1	5165137	.	G	A	.	.	MAF_INRAE=26.316;MAF_USDA=3.529
NC_035101.1	5165147	.	C	T	.	.	MAF_USDA=2.459
NC_035101.1	5165224	.	T	C	.	.	MAF_INRAE=5.263;MAF_USDA=9.412
NC_035101.1	5165236	.	G	A	.	.	MAF_USDA=9.016
NC_035101.1	5165245	.	A	C	.	.	MAF_USDA=2.459
NC_035101.1	5165247	.	T	G	.	.	MAF_USDA=2.459
NC_035101.1	5165265	.	T	G	.	.	MAF_USDA=2.459
NC_035101.1	5165283	.	T	A	.	.	MAF_USDA=10.417
NC_035101.1	5165286	.	C	T	.	.	MAF_USDA=8.197
NC_035101.1	5165287	.	G	A	.	.	MAF_INRAE=26.316;MAF_USDA=26.786
NC_035101.1	5165289	.	C	T	.	.	MAF_USDA=24.118
NC_035101.1	5165329	.	A	G	.	.	MAF_INRAE=10.526;MAF_USDA=8.824
NC_035101.1	5165336	.	C	T	.	.	MAF_INRAE=10.526;MAF_USDA=8.824
NC_035101.1	5165349	.	C	T	.	.	MAF_USDA=1.639
NC_035101.1	5165386	.	T	C	.	.	MAF_INRAE=12.5;MAF_USDA=10.0
NC_035101.1	5165420	.	A	G	.	.	MAF_USDA=24.706
NC_035101.1	5165423	.	C	A	.	.	MAF_USDA=4.098
NC_035101.1	5165523	.	C	A	.	.	MAF_USDA=4.918
NC_035101.1	5165563	.	T	C	.	.	MAF_INRAE=10.526;MAF_USDA=10.0
NC_035101.1	5165595	.	A	T	.	.	MAF_INRAE=31.646;MAF_USDA=37.059
NC_035101.1	5165604	.	A	C	.	.	MAF_INRAE=10.526;MAF_USDA=1.639
NC_035101.1	5165689	.	A	C	.	.	MAF_INRAE=10.526;MAF_USDA=10.0
NC_035101.1	5165697	.	G	T	.	.	MAF_USDA=5.882
NC_035101.1	5165699	.	A	C	.	.	MAF_USDA=5.738
NC_035101.1	5165738	.	T	C	.	.	MAF_USDA=4.098
NC_035101.1	5165778	.	C	G	.	.	MAF_USDA=1.639
NC_035101.1	5165844	.	G	A	.	.	MAF_INRAE=27.215;MAF_USDA=5.882
NC_035101.1	5165851	.	T	G	.	.	MAF_USDA=9.836
NC_035101.1	5165896	.	G	A	.	.	MAF_INRAE=27.215;MAF_USDA=11.765
NC_035101.1	5165986	.	T	C	.	.	MAF_INRAE=46.203;MAF_USDA=42.353
NC_035101.1	5166012	.	C	T	.	.	MAF_INRAE=6.962;MAF_USDA=2.459
NC_035101.1	5166015	.	C	A	.	.	MAF_USDA=2.459
NC_035101.1	5166101	.	G	C	.	.	MAF_INRAE=25.949;MAF_USDA=8.235
NC_035101.1	5166183	.	T	G	.	.	MAF_USDA=3.279
NC_035101.1	5166239	.	C	G	.	.	MAF_USDA=3.279
NC_035101.1	5166267	.	G	A	.	.	MAF_INRAE=35.443;MAF_USDA=17.647
NC_035101.1	5166278	.	A	T	.	.	MAF_USDA=4.098
NC_035101.1	5166314	.	A	C	.	.	MAF_INRAE=13.291
NC_035101.1	5166387	.	A	G	.	.	MAF_USDA=16.667
NC_035101.1	5166410	.	A	T	.	.	MAF_USDA=12.295
NC_035101.1	5166422	.	A	G	.	.	MAF_USDA=1.639
NC_035101.1	5166427	.	C	T	.	.	MAF_USDA=1.639
NC_035101.1	5166432	.	A	T	.	.	MAF_INRAE=11.667;MAF_USDA=5.294
NC_035101.1	5166443	.	C	T	.	.	MAF_USDA=22.917
NC_035101.1	5166457	.	G	A	.	.	MAF_INRAE=6.962;MAF_USDA=17.059
NC_035101.1	5166464	.	A	G	.	.	MAF_INRAE=44.304;MAF_USDA=42.353
NC_035101.1	5166476	.	G	T	.	.	MAF_USDA=1.639
NC_035101.1	5166495	.	T	C	.	.	MAF_INRAE=16.667;MAF_USDA=23.529
NC_035101.1	5166498	.	C	T	.	.	MAF_USDA=17.059
NC_035101.1	5166507	.	C	A	.	.	MAF_INRAE=25.949;MAF_USDA=7.647
NC_035101.1	5166520	.	A	G	.	.	MAF_INRAE=16.667;MAF_USDA=7.647
NC_035101.1	5166544	.	G	C	.	.	MAF_USDA=16.471
NC_035101.1	5166563	.	G	A	.	.	MAF_USDA=15.294
NC_035101.1	5166575	.	C	A	.	.	MAF_USDA=15.294
NC_035101.1	5166584	.	C	A	.	.	MAF_INRAE=30.833
NC_035101.1	5166594	.	T	C	.	.	MAF_USDA=12.295
NC_035101.1	5166598	.	G	C	.	.	MAF_INRAE=16.456;MAF_USDA=14.118
NC_035101.1	5166614	.	GTTGAGTTGTTT	GTTGAGTTGTTG	.	.	MAF_USDA=8.333
NC_035101.1	5166632	.	A	T	.	.	MAF_INRAE=3.333;MAF_USDA=10.417
NC_035101.1	5166634	.	C	A	.	.	MAF_USDA=6.557
NC_035101.1	5166640	.	G	A	.	.	MAF_INRAE=18.333;MAF_USDA=18.75
NC_035101.1	5166651	.	G	T	.	.	MAF_USDA=5.738
NC_035101.1	5166653	.	A	G	.	.	MAF_INRAE=16.667;MAF_USDA=10.417
NC_035101.1	5166656	.	A	T	.	.	MAF_USDA=3.279
NC_035101.1	5166745	.	A	C	.	.	MAF_INRAE=15.0
NC_035101.1	5166826	.	G	A	.	.	MAF_INRAE=25.316;MAF_USDA=6.471
NC_035101.1	5166831	.	A	G	.	.	MAF_INRAE=25.316;MAF_USDA=6.471
NC_035101.1	5166876	.	A	T	.	.	MAF_INRAE=18.354;MAF_USDA=2.459
NC_035101.1	5166877	.	C	T	.	.	MAF_INRAE=14.167;MAF_USDA=3.279
NC_035101.1	5167073	.	G	A	.	.	MAF_USDA=4.098
NC_035101.1	5167087	.	G	T	.	.	MAF_INRAE=15.789;MAF_USDA=14.706
NC_035101.1	5167260	.	A	G	.	.	MAF_USDA=1.639
NC_035101.1	5167306	.	A	G	.	.	MAF_USDA=12.353
NC_035101.1	5167316	.	C	G	.	.	MAF_USDA=2.459
NC_035101.1	5167364	.	C	A	.	.	MAF_USDA=1.639
NC_035101.1	5167404	.	T	C	.	.	MAF_USDA=7.377
NC_035101.1	5167418	.	T	C	.	.	MAF_USDA=22.131
NC_035101.1	5167487	.	T	C	.	.	MAF_USDA=4.098
NC_035101.1	5167501	.	T	C	.	.	MAF_USDA=1.639
NC_035101.1	5167549	.	T	A	.	.	MAF_USDA=36.905
NC_035101.1	5167551	.	T	A	.	.	MAF_USDA=36.905
NC_035101.1	5167558	.	G	A	.	.	MAF_USDA=25.0
NC_035101.1	5170919	.	G	A	.	.	MAF_USDA=2.459
NC_035101.1	5170948	.	G	A	.	.	MAF_INRAE=15.789;MAF_USDA=30.0
NC_035101.1	5170996	.	G	A	.	.	MAF_USDA=5.738
NC_035101.1	5171085	.	T	C	.	.	MAF_USDA=3.279
NC_035101.1	5171135	.	A	T	.	.	MAF_USDA=4.098
NC_035101.1	5171208	.	G	A	.	.	MAF_USDA=2.083
NC_035101.1	5171270	.	G	T	.	.	MAF_USDA=6.25
NC_035101.1	5171373	.	C	T	.	.	MAF_USDA=37.5
NC_035101.1	5171430	.	T	G	.	.	MAF_USDA=8.333
NC_035101.1	5171555	.	C	T	.	.	MAF_USDA=1.695
NC_035101.1	5171557	.	T	C	.	.	MAF_INRAE=42.105;MAF_USDA=6.78
NC_035101.1	5171573	.	G	T	.	.	MAF_INRAE=10.526;MAF_USDA=5.357
NC_035101.1	5171649	.	A	T	.	.	MAF_INRAE=42.105;MAF_USDA=14.118
NC_035101.1	5171678	.	T	G	.	.	MAF_USDA=5.738
NC_035101.1	5171682	.	C	A	.	.	MAF_USDA=44.706
NC_035101.1	5171753	.	A	G	.	.	MAF_USDA=4.098
NC_035101.1	5171828	.	G	T	.	.	MAF_USDA=2.459
NC_035101.1	5172095	.	G	T	.	.	MAF_USDA=41.667
NC_035101.1	5172102	.	T	A	.	.	MAF_USDA=35.417
NC_035101.1	5172125	.	C	T	.	.	MAF_USDA=4.167
NC_035101.1	5172130	.	A	G	.	.	MAF_USDA=4.167
NC_035101.1	5172133	.	T	G	.	.	MAF_USDA=45.833
NC_035101.1	5172147	.	A	G	.	.	MAF_USDA=10.0
NC_035101.1	5172250	.	T	C	.	.	MAF_INRAE=5.696;MAF_USDA=34.118
NC_035101.1	5172296	.	A	G	.	.	MAF_INRAE=10.759;MAF_USDA=33.529
NC_035101.1	5172335	.	G	A	.	.	MAF_INRAE=10.526;MAF_USDA=8.235
NC_035101.1	5172486	.	C	G	.	.	MAF_USDA=4.098
NC_035101.1	5172590	.	G	T	.	.	MAF_INRAE=18.987;MAF_USDA=8.235
NC_035101.1	5172690	.	C	A	.	.	MAF_INRAE=1.667;MAF_USDA=1.639
NC_035101.1	5172710	.	A	T	.	.	MAF_INRAE=12.5;MAF_USDA=9.412
NC_035101.1	5172874	.	C	A	.	.	MAF_USDA=4.918
NC_035101.1	5173176	.	A	C	.	.	MAF_INRAE=13.333;MAF_USDA=10.0
NC_035101.1	5173182	.	A	T	.	.	MAF_USDA=1.639
NC_035101.1	5173230	.	A	G	.	.	MAF_USDA=2.459
NC_035101.1	5173234	.	T	C	.	.	MAF_INRAE=1.667
NC_035101.1	5173237	.	A	G	.	.	MAF_USDA=4.098
NC_035101.1	5173261	.	G	C	.	.	MAF_INRAE=45.57;MAF_USDA=30.0
NC_035101.1	5173265	.	G	T	.	.	MAF_USDA=1.639
NC_035101.1	5173286	.	C	A	.	.	MAF_INRAE=35.443;MAF_USDA=19.412
NC_035101.1	5173363	.	G	A	.	.	MAF_USDA=27.059
NC_035101.1	5173366	.	C	T	.	.	MAF_USDA=27.059
NC_035101.1	5173367	.	C	T	.	.	MAF_USDA=26.471
NC_035101.1	5173368	.	A	G	.	.	MAF_USDA=27.059
NC_035101.1	5173369	.	A	G	.	.	MAF_USDA=27.059
NC_035101.1	5173372	.	T	C	.	.	MAF_INRAE=49.167;MAF_USDA=27.059
NC_035101.1	5173392	.	T	C	.	.	MAF_USDA=2.459
NC_035101.1	5173475	.	C	T	.	.	MAF_INRAE=2.5;MAF_USDA=2.459
NC_035101.1	5173517	.	T	A	.	.	MAF_USDA=4.098
NC_035101.1	5173536	.	G	T	.	.	MAF_USDA=1.639
NC_035101.1	5173567	.	C	A	.	.	MAF_USDA=7.377
NC_035101.1	5173586	.	T	G	.	.	MAF_USDA=4.918
NC_035101.1	5173593	.	A	G	.	.	MAF_USDA=4.098
NC_035101.1	5173662	.	C	T	.	.	MAF_INRAE=18.987;MAF_USDA=8.824
NC_035101.1	5173750	.	C	G	.	.	MAF_INRAE=4.43;MAF_USDA=4.918
NC_035101.1	5173823	.	T	C	.	.	MAF_INRAE=44.167;MAF_USDA=27.711
NC_035101.1	5173887	.	T	G	.	.	MAF_INRAE=15.0;MAF_USDA=17.47
NC_035101.1	5173983	.	T	C	.	.	MAF_INRAE=1.667
NC_035101.1	5173992	.	A	T	.	.	MAF_INRAE=15.833;MAF_USDA=15.663
NC_035101.1	5174041	.	C	T	.	.	MAF_USDA=47.024
NC_035101.1	5174044	.	A	G	.	.	MAF_USDA=6.667
NC_035101.1	5174066	.	T	C	.	.	MAF_INRAE=39.167;MAF_USDA=2.083
NC_035101.1	5174146	.	A	T	.	.	MAF_INRAE=3.333;MAF_USDA=2.5
NC_035101.1	5174155	.	G	C	.	.	MAF_USDA=4.167
NC_035101.1	5174211	.	G	A	.	.	MAF_USDA=2.5
NC_035101.1	5174223	.	GTACAGATGAAC	GTACAGATGAAT	.	.	MAF_USDA=15.217
NC_035101.1	5174250	.	G	A	.	.	MAF_USDA=2.174
NC_035101.1	5174409	.	T	A	.	.	MAF_INRAE=38.333;MAF_USDA=12.5
NC_035101.1	5174450	.	G	A	.	.	MAF_INRAE=3.333;MAF_USDA=8.333
NC_035101.1	5174538	.	G	T	.	.	MAF_USDA=1.667
NC_035101.1	5174669	.	T	C	.	.	MAF_USDA=19.565
NC_035101.1	5174697	.	C	T	.	.	MAF_INRAE=37.5;MAF_USDA=13.253
NC_035101.1	5174715	.	T	C	.	.	MAF_INRAE=3.333;MAF_USDA=2.5
NC_035101.1	5174741	.	T	G	.	.	MAF_INRAE=16.667;MAF_USDA=15.663
NC_035101.1	5174803	.	C	T	.	.	MAF_INRAE=38.333;MAF_USDA=12.651
NC_035101.1	5174831	.	C	T	.	.	MAF_INRAE=2.5;MAF_USDA=2.5
NC_035101.1	5174835	.	G	A	.	.	MAF_USDA=4.167
NC_035101.1	5174873	.	T	G	.	.	MAF_INRAE=18.333;MAF_USDA=23.913
NC_035101.1	5174924	.	C	A	.	.	MAF_USDA=2.5
NC_035101.1	5174961	.	G	A	.	.	MAF_INRAE=2.5
NC_035101.1	5174962	.	C	G	.	.	MAF_INRAE=2.5
NC_035101.1	5174969	.	A	G	.	.	MAF_USDA=6.78
NC_035101.1	5174993	.	T	C	.	.	MAF_INRAE=39.167;MAF_USDA=12.651
NC_035101.1	5175008	.	T	A	.	.	MAF_INRAE=39.167;MAF_USDA=12.048
NC_035101.1	5175011	.	T	C	.	.	MAF_INRAE=6.667;MAF_USDA=22.892
NC_035101.1	5175031	.	G	C	.	.	MAF_INRAE=39.167;MAF_USDA=11.446
NC_035101.1	5175090	.	A	C	.	.	MAF_INRAE=1.667;MAF_USDA=15.217
NC_035101.1	5175117	.	T	C	.	.	MAF_INRAE=38.333;MAF_USDA=12.651
NC_035101.1	5175121	.	C	T	.	.	MAF_INRAE=13.333;MAF_USDA=13.855
NC_035101.1	5175196	.	A	T	.	.	MAF_INRAE=38.333;MAF_USDA=2.174
NC_035101.1	5175202	.	A	T	.	.	MAF_USDA=2.5
NC_035101.1	5175216	.	G	A	.	.	MAF_USDA=2.5
NC_035101.1	5175285	.	C	T	.	.	MAF_INRAE=1.667;MAF_USDA=2.174
NC_035101.1	5175300	.	T	A	.	.	MAF_USDA=4.167
NC_035101.1	5175309	.	G	T	.	.	MAF_USDA=4.167
NC_035101.1	5175347	.	G	A	.	.	MAF_INRAE=39.167;MAF_USDA=14.458
NC_035101.1	5175352	.	A	G	.	.	MAF_USDA=4.167
NC_035101.1	5175389	.	G	C	.	.	MAF_INRAE=2.5;MAF_USDA=1.667
NC_035101.1	5175453	.	C	T	.	.	MAF_INRAE=3.333;MAF_USDA=8.333
NC_035101.1	5175468	.	G	A	.	.	MAF_INRAE=13.333;MAF_USDA=8.642
NC_035101.1	5175500	.	T	G	.	.	MAF_INRAE=20.0;MAF_USDA=12.805
NC_035101.1	5175519	.	T	G	.	.	MAF_INRAE=35.443;MAF_USDA=18.452
NC_035101.1	5175530	.	C	T	.	.	MAF_INRAE=34.81;MAF_USDA=19.048
NC_035101.1	5175592	.	C	T	.	.	MAF_USDA=4.098
NC_035101.1	5175684	.	G	A	.	.	MAF_USDA=4.098
NC_035101.1	5175692	.	C	T	.	.	MAF_USDA=4.098
NC_035101.1	5175732	.	C	T	.	.	MAF_INRAE=36.076;MAF_USDA=22.941
NC_035101.1	5175744	.	C	A	.	.	MAF_USDA=2.083
NC_035101.1	5175787	.	G	T	.	.	MAF_USDA=1.639
NC_035101.1	5175906	.	C	T	.	.	MAF_INRAE=11.667;MAF_USDA=4.118
NC_035101.1	5175925	.	G	A	.	.	MAF_INRAE=3.333;MAF_USDA=7.377
NC_035101.1	5175958	.	C	G	.	.	MAF_INRAE=18.333;MAF_USDA=8.824
NC_035101.1	5175994	.	G	A	.	.	MAF_INRAE=10.526;MAF_USDA=22.917
NC_035101.1	5176023	.	A	G	.	.	MAF_USDA=4.098
NC_035101.1	5176039	.	T	G	.	.	MAF_INRAE=18.333;MAF_USDA=10.588
NC_035101.1	5176046	.	A	T	.	.	MAF_INRAE=14.167;MAF_USDA=14.118
NC_035101.1	5176055	.	A	G	.	.	MAF_INRAE=18.333;MAF_USDA=8.824
NC_035101.1	5176056	.	T	A	.	.	MAF_INRAE=18.333;MAF_USDA=8.235
NC_035101.1	5176086	.	C	T	.	.	MAF_USDA=3.279
NC_035101.1	5176096	.	G	A	.	.	MAF_INRAE=6.329;MAF_USDA=21.765
NC_035101.1	5176117	.	C	T	.	.	MAF_USDA=4.098
NC_035101.1	5176145	.	G	T	.	.	MAF_INRAE=25.949;MAF_USDA=31.25
NC_035101.1	5176206	.	G	A	.	.	MAF_INRAE=2.5;MAF_USDA=2.459
NC_035101.1	5176222	.	G	A	.	.	MAF_USDA=8.197
NC_035101.1	5176235	.	T	C	.	.	MAF_INRAE=39.241;MAF_USDA=24.706
NC_035101.1	5176252	.	T	A	.	.	MAF_INRAE=36.709;MAF_USDA=19.412
NC_035101.1	5176267	.	C	T	.	.	MAF_USDA=4.098
NC_035101.1	5176273	.	G	A	.	.	MAF_INRAE=13.333;MAF_USDA=6.25
NC_035101.1	5176275	.	T	G	.	.	MAF_INRAE=3.333
NC_035101.1	5176279	.	A	G	.	.	MAF_INRAE=48.734;MAF_USDA=31.25
NC_035101.1	5176283	.	T	G	.	.	MAF_INRAE=39.167;MAF_USDA=20.0
NC_035101.1	5176288	.	G	A	.	.	MAF_INRAE=3.333;MAF_USDA=9.016
NC_035101.1	5176302	.	G	A	.	.	MAF_INRAE=35.443;MAF_USDA=20.0
NC_035101.1	5176303	.	A	G	.	.	MAF_INRAE=38.333;MAF_USDA=20.0
NC_035101.1	5176366	.	G	A	.	.	MAF_USDA=3.279
NC_035101.1	5176373	.	G	T	.	.	MAF_USDA=2.083
NC_035101.1	5176485	.	T	C	.	.	MAF_INRAE=27.848;MAF_USDA=48.235
NC_035101.1	5176498	.	T	C	.	.	MAF_INRAE=1.667;MAF_USDA=1.639
NC_035101.1	5176617	.	T	C	.	.	MAF_INRAE=18.354;MAF_USDA=8.824
NC_035101.1	5176665	.	C	T	.	.	MAF_USDA=6.471
NC_035101.1	5176717	.	G	A	.	.	MAF_INRAE=15.0;MAF_USDA=7.647
NC_035101.1	5176758	.	A	G	.	.	MAF_INRAE=3.333;MAF_USDA=2.459
NC_035101.1	5176838	.	A	T	.	.	MAF_INRAE=3.333;MAF_USDA=6.557
NC_035101.1	5176839	.	G	T	.	.	MAF_INRAE=3.333;MAF_USDA=6.557
NC_035101.1	5176867	.	G	A	.	.	MAF_USDA=3.279
NC_035101.1	5176940	.	C	T	.	.	MAF_INRAE=3.333;MAF_USDA=2.459
NC_035101.1	5176946	.	C	T	.	.	MAF_INRAE=7.595;MAF_USDA=4.118
NC_035101.1	5177052	.	G	A	.	.	MAF_INRAE=15.0;MAF_USDA=7.647
NC_035101.1	5177075	.	A	T	.	.	MAF_INRAE=13.333;MAF_USDA=14.118
NC_035101.1	5177122	.	G	A	.	.	MAF_INRAE=25.949;MAF_USDA=12.941
NC_035101.1	5177128	.	G	T	.	.	MAF_USDA=1.639
NC_035101.1	5177203	.	G	A	.	.	MAF_INRAE=3.333;MAF_USDA=7.377
NC_035101.1	5177206	.	T	A	.	.	MAF_INRAE=26.582;MAF_USDA=13.529
NC_035101.1	5177252	.	C	A	.	.	MAF_USDA=2.459
NC_035101.1	5177264	.	C	T	.	.	MAF_INRAE=12.5;MAF_USDA=10.0
NC_035101.1	5177293	.	C	T	.	.	MAF_INRAE=26.582;MAF_USDA=12.941
NC_035101.1	5177305	.	G	A	.	.	MAF_USDA=2.459
NC_035101.1	5177307	.	G	T	.	.	MAF_INRAE=15.0;MAF_USDA=4.167
NC_035101.1	5177316	.	A	T	.	.	MAF_USDA=2.459
NC_035101.1	5177318	.	A	T	.	.	MAF_INRAE=14.167;MAF_USDA=14.706
NC_035101.1	5177332	.	A	G	.	.	MAF_INRAE=18.333;MAF_USDA=8.333
NC_035101.1	5177333	.	A	T	.	.	MAF_INRAE=18.333;MAF_USDA=8.333
NC_035101.1	5177340	.	C	T	.	.	MAF_USDA=4.098
NC_035101.1	5177370	.	T	G	.	.	MAF_INRAE=10.526;MAF_USDA=2.459
NC_035101.1	5177389	.	A	G	.	.	MAF_INRAE=19.167;MAF_USDA=10.0
NC_035101.1	5177402	.	A	G	.	.	MAF_USDA=5.882
NC_035101.1	5177444	.	C	T	.	.	MAF_INRAE=1.667;MAF_USDA=2.083
NC_035101.1	5177452	.	C	T	.	.	MAF_INRAE=37.5;MAF_USDA=25.0
NC_035101.1	5177455	.	C	A	.	.	MAF_INRAE=13.333;MAF_USDA=13.529
NC_035101.1	5177562	.	G	A	.	.	MAF_USDA=1.639
NC_035101.1	5177598	.	C	T	.	.	MAF_USDA=2.083
NC_035101.1	5177665	.	A	G	.	.	MAF_USDA=2.459
NC_035101.1	5177715	.	G	A	.	.	MAF_INRAE=3.333
NC_035101.1	5177743	.	G	A	.	.	MAF_USDA=8.333
NC_035101.1	5177751	.	G	A	.	.	MAF_INRAE=1.667
NC_035101.1	5177812	.	C	T	.	.	MAF_USDA=8.197
NC_035101.1	5177816	.	G	A	.	.	MAF_USDA=1.639
NC_035101.1	5177824	.	G	A	.	.	MAF_USDA=5.738
NC_035101.1	5177832	.	A	G	.	.	MAF_USDA=21.311
NC_035101.1	5177861	.	G	A	.	.	MAF_USDA=3.279
NC_035101.1	5177862	.	T	C	.	.	MAF_USDA=1.639
NC_035101.1	5177865	.	A	T	.	.	MAF_USDA=4.098
NC_035101.1	5177866	.	G	A	.	.	MAF_USDA=2.459
NC_035101.1	5177868	.	T	C	.	.	MAF_USDA=14.583
NC_035101.1	5177874	.	A	G	.	.	MAF_INRAE=48.101;MAF_USDA=40.0
NC_035101.1	5177876	.	T	A	.	.	MAF_USDA=6.557
NC_035101.1	5177891	.	C	T	.	.	MAF_USDA=3.279
NC_035101.1	5177948	.	C	A	.	.	MAF_INRAE=35.443;MAF_USDA=18.235
NC_035101.1	5177960	.	A	T	.	.	MAF_USDA=3.279
NC_035101.1	5178042	.	A	C	.	.	MAF_INRAE=10.526;MAF_USDA=7.738
NC_035101.1	5178054	.	C	A	.	.	MAF_INRAE=35.443;MAF_USDA=18.824
NC_035101.1	5178064	.	A	G	.	.	MAF_USDA=5.738
NC_035101.1	5178123	.	G	A	.	.	MAF_INRAE=35.443;MAF_USDA=19.643
NC_035101.1	5178178	.	G	A	.	.	MAF_INRAE=36.076;MAF_USDA=18.824
NC_035101.1	5178233	.	C	A	.	.	MAF_USDA=2.459
NC_035101.1	5178257	.	T	C	.	.	MAF_USDA=2.459
NC_035101.1	5178350	.	T	C	.	.	MAF_INRAE=38.608;MAF_USDA=25.882
NC_035101.1	5178421	.	C	T	.	.	MAF_INRAE=10.526
NC_035101.1	5178441	.	G	A	.	.	MAF_USDA=2.459
NC_035101.1	5178447	.	T	G	.	.	MAF_USDA=2.459
NC_035101.1	5178585	.	T	C	.	.	MAF_INRAE=47.5;MAF_USDA=31.25
NC_035101.1	5178587	.	T	A	.	.	MAF_INRAE=30.833;MAF_USDA=37.5
NC_035101.1	5178620	.	T	C	.	.	MAF_USDA=5.738
NC_035101.1	5178636	.	T	C	.	.	MAF_USDA=4.098
NC_035101.1	5178652	.	G	A	.	.	MAF_USDA=4.098
NC_035101.1	5178708	.	T	A	.	.	MAF_INRAE=36.076;MAF_USDA=20.0
NC_035101.1	5178713	.	C	T	.	.	MAF_USDA=5.738
NC_035101.1	5178714	.	G	A	.	.	MAF_INRAE=13.333;MAF_USDA=15.294
NC_035101.1	5178761	.	C	A	.	.	MAF_INRAE=21.667;MAF_USDA=11.765
NC_035101.1	5178762	.	T	C	.	.	MAF_USDA=1.639
NC_035101.1	5178802	.	T	C	.	.	MAF_INRAE=35.443;MAF_USDA=16.071
NC_035101.1	5178809	.	G	A	.	.	MAF_USDA=2.5
NC_035101.1	5178814	.	C	T	.	.	MAF_INRAE=25.949;MAF_USDA=13.69
NC_035101.1	5178822	.	G	A	.	.	MAF_INRAE=22.5;MAF_USDA=11.31
NC_035101.1	5178891	.	C	T	.	.	MAF_INRAE=1.667
NC_035101.1	5179012	.	A	G	.	.	MAF_INRAE=26.582;MAF_USDA=13.529
NC_035101.1	5179031	.	A	C	.	.	MAF_USDA=4.167
NC_035101.1	5179055	.	G	A	.	.	MAF_USDA=29.167
NC_035101.1	5179056	.	T	A	.	.	MAF_USDA=27.083
NC_035101.1	5179063	.	A	G	.	.	MAF_USDA=27.083
NC_035101.1	5179064	.	G	A	.	.	MAF_USDA=27.083
NC_035101.1	5179091	.	A	G	.	.	MAF_INRAE=31.646;MAF_USDA=42.857
NC_035101.1	5179108	.	A	T	.	.	MAF_INRAE=13.333;MAF_USDA=10.714
NC_035101.1	5179113	.	A	G	.	.	MAF_INRAE=35.443;MAF_USDA=17.857
NC_035101.1	5179153	.	G	T	.	.	MAF_INRAE=36.076;MAF_USDA=17.647
NC_035101.1	5179162	.	C	T	.	.	MAF_INRAE=22.5;MAF_USDA=16.071
NC_035101.1	5179200	.	C	T	.	.	MAF_USDA=5.738
NC_035101.1	5179206	.	G	A	.	.	MAF_USDA=3.279
NC_035101.1	5179250	.	T	C	.	.	MAF_INRAE=43.038;MAF_USDA=35.294
NC_035101.1	5179287	.	T	C	.	.	MAF_INRAE=34.81;MAF_USDA=18.235
NC_035101.1	5179321	.	A	G	.	.	MAF_INRAE=2.532
NC_035101.1	5179350	.	G	A	.	.	MAF_INRAE=22.5;MAF_USDA=14.706
NC_035101.1	5179361	.	C	G	.	.	MAF_USDA=4.098
NC_035101.1	5179438	.	G	A	.	.	MAF_INRAE=8.861;MAF_USDA=31.765
NC_035101.1	5179464	.	A	G	.	.	MAF_INRAE=36.076;MAF_USDA=17.059
NC_035101.1	5179475	.	G	A	.	.	MAF_INRAE=7.595;MAF_USDA=3.529
NC_035101.1	5179484	.	A	C	.	.	MAF_INRAE=18.987;MAF_USDA=10.0
NC_035101.1	5179537	.	A	C	.	.	MAF_INRAE=25.316;MAF_USDA=48.824
NC_035101.1	5179574	.	G	T	.	.	MAF_INRAE=7.595;MAF_USDA=3.529
NC_035101.1	5179575	.	G	A	.	.	MAF_USDA=4.918
NC_035101.1	5179613	.	A	T	.	.	MAF_INRAE=35.443;MAF_USDA=18.235
NC_035101.1	5179631	.	A	C	.	.	MAF_INRAE=22.5;MAF_USDA=18.75
NC_035101.1	5179682	.	A	G	.	.	MAF_INRAE=44.937;MAF_USDA=36.471
NC_035101.1	5179767	.	A	T	.	.	MAF_USDA=22.917
NC_035101.1	5179801	.	A	G	.	.	MAF_INRAE=44.937;MAF_USDA=36.471
NC_035101.1	5179812	.	C	A	.	.	MAF_INRAE=23.333;MAF_USDA=15.882
NC_035101.1	5179842	.	T	A	.	.	MAF_USDA=1.639
NC_035101.1	5179873	.	G	A	.	.	MAF_USDA=5.738
NC_035101.1	5179956	.	T	C	.	.	MAF_INRAE=1.667
NC_035101.1	5179981	.	A	T	.	.	MAF_INRAE=4.167
NC_035101.1	5179984	.	T	C	.	.	MAF_INRAE=1.667
NC_035101.1	5179994	.	T	A	.	.	MAF_INRAE=1.667
NC_035101.1	5179999	.	C	T	.	.	MAF_INRAE=5.833
NC_035101.1	5180010	.	C	T	.	.	MAF_USDA=41.667
NC_035101.1	5180023	.	C	G	.	.	MAF_INRAE=10.526;MAF_USDA=25.0
NC_035101.1	5180025	.	C	T	.	.	MAF_USDA=12.5
NC_035101.1	5180030	.	G	A	.	.	MAF_USDA=18.75
NC_035101.1	5180108	.	G	A	.	.	MAF_USDA=39.583
NC_035101.1	5180139	.	C	T	.	.	MAF_USDA=4.098
NC_035101.1	5180143	.	G	A	.	.	MAF_USDA=39.583
NC_035101.1	5180144	.	T	C	.	.	MAF_USDA=47.917
NC_035101.1	5180145	.	G	A	.	.	MAF_USDA=11.765
NC_035101.1	5180167	.	G	A	.	.	MAF_INRAE=2.5
NC_035101.1	5180204	.	A	C	.	.	MAF_INRAE=21.053;MAF_USDA=9.412
NC_035101.1	5180212	.	T	C	.	.	MAF_INRAE=1.667;MAF_USDA=2.353
NC_035101.1	5180231	.	T	G	.	.	MAF_INRAE=1.667
NC_035101.1	5180241	.	T	C	.	.	MAF_INRAE=2.5
NC_035101.1	5180243	.	A	T	.	.	MAF_INRAE=1.667
NC_035101.1	5180263	.	C	A	.	.	MAF_INRAE=27.848;MAF_USDA=20.0
NC_035101.1	5180314	.	T	G	.	.	MAF_INRAE=2.5;MAF_USDA=2.083
NC_035101.1	5180326	.	A	T	.	.	MAF_USDA=1.639
NC_035101.1	5180332	.	C	T	.	.	MAF_INRAE=21.053;MAF_USDA=19.412
NC_035101.1	5180387	.	G	A	.	.	MAF_INRAE=1.667
NC_035101.1	5180472	.	A	C	.	.	MAF_INRAE=24.684;MAF_USDA=39.583
NC_035101.1	5180473	.	CGG	CGT	.	.	MAF_USDA=39.583
NC_035101.1	5180492	.	C	A	.	.	MAF_USDA=4.098
NC_035101.1	5180545	.	T	C	.	.	MAF_USDA=1.639
NC_035101.1	5180591	.	A	C	.	.	MAF_USDA=13.934
NC_035101.1	5180652	.	G	T	.	.	MAF_INRAE=44.304;MAF_USDA=47.059
NC_035101.1	5180657	.	T	C	.	.	MAF_INRAE=44.304;MAF_USDA=41.667
NC_035101.1	5180670	.	C	T	.	.	MAF_USDA=4.098
NC_035101.1	5180674	.	T	G	.	.	MAF_INRAE=22.5;MAF_USDA=19.412
NC_035101.1	5180695	.	C	A	.	.	MAF_INRAE=10.526;MAF_USDA=7.377
NC_035101.1	5180709	.	A	C	.	.	MAF_USDA=2.459
NC_035101.1	5180758	.	C	T	.	.	MAF_USDA=3.279
NC_035101.1	5180780	.	A	C	.	.	MAF_INRAE=10.526;MAF_USDA=2.459
NC_035101.1	5180783	.	T	G	.	.	MAF_INRAE=30.38;MAF_USDA=12.941
NC_035101.1	5180875	.	G	T	.	.	MAF_INRAE=10.526;MAF_USDA=2.459
NC_035101.1	5180887	.	C	T	.	.	MAF_INRAE=10.526
NC_035101.1	5180932	.	A	G	.	.	MAF_INRAE=10.526;MAF_USDA=7.647
NC_035101.1	5180934	.	G	A	.	.	MAF_USDA=3.529
NC_035101.1	5180947	.	A	C	.	.	MAF_INRAE=11.667;MAF_USDA=15.294
NC_035101.1	5180976	.	G	C	.	.	MAF_INRAE=7.895;MAF_USDA=10.588
NC_035101.1	5180977	.	G	A	.	.	MAF_INRAE=8.228
NC_035101.1	5180987	.	A	G	.	.	MAF_USDA=11.765
NC_035101.1	5181076	.	T	C	.	.	MAF_INRAE=48.734;MAF_USDA=32.941
NC_035101.1	5181077	.	G	A	.	.	MAF_INRAE=34.167;MAF_USDA=32.353
NC_035101.1	5181098	.	A	T	.	.	MAF_INRAE=36.667;MAF_USDA=5.0
NC_035101.1	5181117	.	G	A	.	.	MAF_INRAE=5.063;MAF_USDA=9.836
NC_035101.1	5181180	.	C	A	.	.	MAF_INRAE=3.165
NC_035101.1	5181214	.	C	A	.	.	MAF_INRAE=47.468;MAF_USDA=41.071
NC_035101.1	5181216	.	A	T	.	.	MAF_USDA=22.917
NC_035101.1	5181232	.	C	T	.	.	MAF_INRAE=47.468;MAF_USDA=38.235
NC_035101.1	5181242	.	C	T	.	.	MAF_USDA=10.588
NC_035101.1	5181259	.	C	T	.	.	MAF_INRAE=5.263
NC_035101.1	5181274	.	A	T	.	.	MAF_USDA=6.25
NC_035101.1	5181292	.	G	A	.	.	MAF_USDA=4.098
NC_035101.1	5181337	.	A	G	.	.	MAF_INRAE=11.392;MAF_USDA=34.118
NC_035101.1	5181366	.	C	A	.	.	MAF_INRAE=10.526;MAF_USDA=3.279
NC_035101.1	5181381	.	A	G	.	.	MAF_INRAE=20.886;MAF_USDA=49.412
NC_035101.1	5181395	.	T	A	.	.	MAF_INRAE=9.494;MAF_USDA=29.412
NC_035101.1	5181464	.	C	T	.	.	MAF_INRAE=6.962;MAF_USDA=25.0
NC_035101.1	5181509	.	G	A	.	.	MAF_INRAE=7.595;MAF_USDA=3.529
NC_035101.1	5181514	.	G	A	.	.	MAF_INRAE=24.051;MAF_USDA=10.0
NC_035101.1	5181518	.	G	T	.	.	MAF_INRAE=16.667;MAF_USDA=10.0
NC_035101.1	5181540	.	T	C	.	.	MAF_INRAE=22.785;MAF_USDA=10.588
NC_035101.1	5181621	.	T	C	.	.	MAF_USDA=47.917
NC_035101.1	5181640	.	A	G	.	.	MAF_USDA=8.333
NC_035101.1	5181649	.	T	C	.	.	MAF_USDA=14.024
NC_035101.1	5181666	.	T	G	.	.	MAF_INRAE=1.667
NC_035101.1	5181694	.	T	A	.	.	MAF_INRAE=13.333;MAF_USDA=11.475
NC_035101.1	5181698	.	A	C	.	.	MAF_INRAE=19.62;MAF_USDA=7.377
NC_035101.1	5181703	.	T	A	.	.	MAF_INRAE=5.263;MAF_USDA=1.639
NC_035101.1	5181705	.	T	A	.	.	MAF_INRAE=3.333;MAF_USDA=28.689
NC_035101.1	5181722	.	T	C	.	.	MAF_INRAE=8.861;MAF_USDA=29.508
NC_035101.1	5181788	.	C	A	.	.	MAF_INRAE=3.333;MAF_USDA=28.824
NC_035101.1	5181791	.	C	T	.	.	MAF_INRAE=37.5;MAF_USDA=34.118
NC_035101.1	5181803	.	A	G	.	.	MAF_INRAE=8.861;MAF_USDA=32.941
NC_035101.1	5181808	.	A	G	.	.	MAF_INRAE=8.861;MAF_USDA=32.941
NC_035101.1	5181810	.	C	T	.	.	MAF_INRAE=3.333;MAF_USDA=32.941
NC_035101.1	5181814	.	T	A	.	.	MAF_INRAE=3.333;MAF_USDA=32.353
NC_035101.1	5181828	.	C	A	.	.	MAF_INRAE=28.481;MAF_USDA=38.824
NC_035101.1	5181836	.	T	G	.	.	MAF_INRAE=19.62;MAF_USDA=29.412
NC_035101.1	5181842	.	G	A	.	.	MAF_INRAE=19.62;MAF_USDA=29.412
NC_035101.1	5181850	.	C	A	.	.	MAF_USDA=4.098
NC_035101.1	5181857	.	T	G	.	.	MAF_USDA=5.738
NC_035101.1	5181864	.	G	A	.	.	MAF_USDA=3.279
NC_035101.1	5181886	.	T	A	.	.	MAF_USDA=2.083
NC_035101.1	5181910	.	G	T	.	.	MAF_INRAE=8.228;MAF_USDA=28.235
NC_035101.1	5181911	.	G	C	.	.	MAF_INRAE=5.0;MAF_USDA=48.235
NC_035101.1	5181922	.	T	A	.	.	MAF_USDA=3.279
NC_035101.1	5181938	.	C	T	.	.	MAF_INRAE=1.667;MAF_USDA=18.75
NC_035101.1	5181940	.	T	A	.	.	MAF_INRAE=8.861;MAF_USDA=34.118
NC_035101.1	5181944	.	G	T	.	.	MAF_INRAE=3.333;MAF_USDA=34.118
NC_035101.1	5181954	.	C	T	.	.	MAF_USDA=5.738
NC_035101.1	5181966	.	G	T	.	.	MAF_INRAE=1.667;MAF_USDA=26.471
NC_035101.1	5181971	.	G	A	.	.	MAF_INRAE=15.19;MAF_USDA=47.647
NC_035101.1	5182021	.	C	T	.	.	MAF_USDA=6.471
NC_035101.1	5182040	.	T	A	.	.	MAF_INRAE=21.667;MAF_USDA=9.412
NC_035101.1	5182082	.	T	C	.	.	MAF_INRAE=1.667;MAF_USDA=4.706
NC_035101.1	5182086	.	G	A	.	.	MAF_INRAE=8.861;MAF_USDA=29.412
NC_035101.1	5182117	.	A	T	.	.	MAF_USDA=4.918
NC_035101.1	5182126	.	G	A	.	.	MAF_INRAE=8.228;MAF_USDA=33.529
NC_035101.1	5182223	.	G	A	.	.	MAF_INRAE=2.5;MAF_USDA=2.381
NC_035101.1	5182231	.	C	T	.	.	MAF_INRAE=2.532
NC_035101.1	5182241	.	C	T	.	.	MAF_INRAE=10.526
NC_035101.1	5182264	.	T	G	.	.	MAF_USDA=5.833
NC_035101.1	5182273	.	A	G	.	.	MAF_INRAE=8.861;MAF_USDA=38.095
NC_035101.1	5182279	.	G	T	.	.	MAF_INRAE=31.579;MAF_USDA=10.119
NC_035101.1	5182286	.	C	G	.	.	MAF_INRAE=8.861;MAF_USDA=38.095
NC_035101.1	5182292	.	C	A	.	.	MAF_INRAE=31.579;MAF_USDA=10.714
NC_035101.1	5182318	.	G	A	.	.	MAF_INRAE=31.579;MAF_USDA=11.176
NC_035101.1	5182331	.	G	T	.	.	MAF_INRAE=8.861;MAF_USDA=26.471
NC_035101.1	5182355	.	A	G	.	.	MAF_INRAE=13.333;MAF_USDA=11.176
NC_035101.1	5182358	.	C	T	.	.	MAF_INRAE=13.333;MAF_USDA=11.176
NC_035101.1	5182361	.	G	C	.	.	MAF_INRAE=13.333;MAF_USDA=11.176
NC_035101.1	5182380	.	C	T	.	.	MAF_INRAE=35.833;MAF_USDA=45.882
NC_035101.1	5182382	.	T	G	.	.	MAF_USDA=4.098
NC_035101.1	5182392	.	A	T	.	.	MAF_INRAE=31.579;MAF_USDA=10.588
NC_035101.1	5182395	.	C	A	.	.	MAF_USDA=2.083
NC_035101.1	5182398	.	T	G	.	.	MAF_INRAE=1.667
NC_035101.1	5182400	.	C	G	.	.	MAF_USDA=1.639
NC_035101.1	5182440	.	T	C	.	.	MAF_INRAE=18.987;MAF_USDA=44.118
NC_035101.1	5182465	.	T	C	.	.	MAF_USDA=4.918
NC_035101.1	5182483	.	G	C	.	.	MAF_USDA=2.174
NC_035101.1	5182498	.	A	T	.	.	MAF_USDA=10.588
NC_035101.1	5182573	.	T	C	.	.	MAF_INRAE=21.053
NC_035101.1	5182580	.	T	C	.	.	MAF_INRAE=4.167
NC_035101.1	5182589	.	G	A	.	.	MAF_INRAE=5.696
NC_035101.1	5182593	.	G	A	.	.	MAF_INRAE=3.333
NC_035101.1	5182605	.	T	A	.	.	MAF_INRAE=5.696;MAF_USDA=4.098
NC_035101.1	5182614	.	G	T	.	.	MAF_INRAE=20.886;MAF_USDA=49.412
NC_035101.1	5182644	.	C	T	.	.	MAF_USDA=10.588
NC_035101.1	5182669	.	G	A	.	.	MAF_USDA=4.918
NC_035101.1	5182673	.	C	A	.	.	MAF_USDA=4.918
NC_035101.1	5182677	.	G	A	.	.	MAF_USDA=11.176
NC_035101.1	5182681	.	A	C	.	.	MAF_USDA=11.176
NC_035101.1	5182695	.	T	G	.	.	MAF_USDA=1.639
NC_035101.1	5182709	.	G	A	.	.	MAF_USDA=11.176
NC_035101.1	5182715	.	T	A	.	.	MAF_INRAE=1.667;MAF_USDA=1.639
NC_035101.1	5182828	.	G	T	.	.	MAF_USDA=41.667
NC_035101.1	5182838	.	G	A	.	.	MAF_USDA=2.459
NC_035101.1	5182912	.	T	G	.	.	MAF_USDA=2.083
NC_035101.1	5182922	.	G	A	.	.	MAF_USDA=2.459
NC_035101.1	5182926	.	G	A	.	.	MAF_USDA=13.529
NC_035101.1	5182977	.	T	A	.	.	MAF_INRAE=10.526;MAF_USDA=21.765
NC_035101.1	5182986	.	C	A	.	.	MAF_INRAE=5.263;MAF_USDA=10.0
NC_035101.1	5182991	.	C	T	.	.	MAF_INRAE=10.526;MAF_USDA=22.941
NC_035101.1	5182992	.	G	A	.	.	MAF_USDA=24.118
NC_035101.1	5183009	.	A	T	.	.	MAF_INRAE=10.526;MAF_USDA=10.0
NC_035101.1	5183019	.	C	T	.	.	MAF_INRAE=10.526;MAF_USDA=11.176
NC_035101.1	5183038	.	C	T	.	.	MAF_USDA=10.0
NC_035101.1	5183051	.	G	A	.	.	MAF_USDA=2.459
NC_035101.1	5183056	.	C	T	.	.	MAF_INRAE=10.526;MAF_USDA=11.475
NC_035101.1	5183092	.	C	G	.	.	MAF_INRAE=10.526;MAF_USDA=28.824
NC_035101.1	5183093	.	G	A	.	.	MAF_USDA=28.824
NC_035101.1	5183146	.	A	G	.	.	MAF_INRAE=5.263;MAF_USDA=2.459
NC_035101.1	5183151	.	G	T	.	.	MAF_INRAE=10.526;MAF_USDA=4.706
NC_035101.1	5183154	.	G	A	.	.	MAF_INRAE=7.595;MAF_USDA=3.529
NC_035101.1	5183167	.	A	C	.	.	MAF_INRAE=29.747;MAF_USDA=14.706
NC_035101.1	5183199	.	T	A	.	.	MAF_INRAE=23.418;MAF_USDA=32.941
NC_035101.1	5183203	.	C	A	.	.	MAF_INRAE=2.5;MAF_USDA=3.279
NC_035101.1	5183205	.	G	C	.	.	MAF_INRAE=15.0;MAF_USDA=4.167
NC_035101.1	5183212	.	C	A	.	.	MAF_USDA=4.918
NC_035101.1	5183217	.	A	G	.	.	MAF_USDA=1.639
NC_035101.1	5183508	.	G	A	.	.	MAF_USDA=10.417
NC_035101.1	5183538	.	C	T	.	.	MAF_INRAE=26.582;MAF_USDA=19.672
NC_035101.1	5183570	.	T	A	.	.	MAF_USDA=4.237
NC_035101.1	5183571	.	T	C	.	.	MAF_USDA=8.475
NC_035101.1	5183606	.	G	A	.	.	MAF_INRAE=47.368
NC_035101.1	5185578	.	G	T	.	.	MAF_INRAE=1.667;MAF_USDA=10.119
NC_035101.1	5185613	.	A	G	.	.	MAF_INRAE=20.253;MAF_USDA=15.294
NC_035101.1	5185665	.	C	T	.	.	MAF_USDA=4.098
NC_035101.1	5185711	.	C	T	.	.	MAF_USDA=1.639
NC_035101.1	5185722	.	T	C	.	.	MAF_INRAE=5.063;MAF_USDA=3.279
NC_035101.1	5185747	.	G	T	.	.	MAF_INRAE=17.089;MAF_USDA=15.294
NC_035101.1	5185755	.	T	C	.	.	MAF_INRAE=37.342;MAF_USDA=37.5
NC_035101.1	5185818	.	G	A	.	.	MAF_INRAE=1.667;MAF_USDA=8.824
NC_035101.1	5185824	.	T	G	.	.	MAF_USDA=1.639
NC_035101.1	5185852	.	T	A	.	.	MAF_INRAE=17.722;MAF_USDA=24.118
NC_035101.1	5185858	.	G	A	.	.	MAF_INRAE=2.532;MAF_USDA=1.639
NC_035101.1	5185923	.	C	G	.	.	MAF_USDA=1.639
NC_035101.1	5185951	.	T	G	.	.	MAF_INRAE=36.709;MAF_USDA=42.353
NC_035101.1	5185967	.	C	A	.	.	MAF_USDA=1.639
NC_035101.1	5185981	.	G	T	.	.	MAF_INRAE=4.43;MAF_USDA=3.279
NC_035101.1	5186005	.	T	C	.	.	MAF_USDA=16.667
NC_035101.1	5186006	.	C	A	.	.	MAF_INRAE=29.747;MAF_USDA=25.294
NC_035101.1	5186009	.	T	A	.	.	MAF_INRAE=1.667;MAF_USDA=15.294
NC_035101.1	5186018	.	C	T	.	.	MAF_INRAE=5.0;MAF_USDA=6.557
NC_035101.1	5186023	.	A	T	.	.	MAF_INRAE=10.526;MAF_USDA=1.639
NC_035101.1	5186028	.	A	G	.	.	MAF_INRAE=7.595;MAF_USDA=4.918
NC_035101.1	5186074	.	C	T	.	.	MAF_INRAE=5.263;MAF_USDA=18.75
NC_035101.1	5186075	.	TT	TG	.	.	MAF_USDA=18.75
NC_035101.1	5186076	.	T	G	.	.	MAF_INRAE=6.667
NC_035101.1	5186085	.	T	A	.	.	MAF_INRAE=6.329;MAF_USDA=38.824
NC_035101.1	5186117	.	G	A	.	.	MAF_INRAE=2.532;MAF_USDA=1.639
NC_035101.1	5186150	.	G	C	.	.	MAF_INRAE=21.053
NC_035101.1	5186151	.	C	G	.	.	MAF_INRAE=1.667;MAF_USDA=2.353
NC_035101.1	5186165	.	A	C	.	.	MAF_INRAE=21.667;MAF_USDA=22.941
NC_035101.1	5186193	.	C	G	.	.	MAF_INRAE=7.595;MAF_USDA=4.118
NC_035101.1	5186254	.	C	T	.	.	MAF_INRAE=9.494;MAF_USDA=2.941
NC_035101.1	5186257	.	G	C	.	.	MAF_INRAE=25.316;MAF_USDA=19.412
NC_035101.1	5186272	.	A	C	.	.	MAF_INRAE=19.167;MAF_USDA=26.471
NC_035101.1	5186382	.	C	G	.	.	MAF_INRAE=42.5;MAF_USDA=47.647
NC_035101.1	5186396	.	A	G	.	.	MAF_USDA=14.583
NC_035101.1	5186467	.	T	C	.	.	MAF_INRAE=4.167;MAF_USDA=11.176
NC_035101.1	5186475	.	T	A	.	.	MAF_USDA=5.738
NC_035101.1	5186483	.	G	A	.	.	MAF_USDA=1.639
NC_035101.1	5186486	.	C	T	.	.	MAF_USDA=1.639
NC_035101.1	5186487	.	C	A	.	.	MAF_USDA=1.639
NC_035101.1	5186518	.	T	G	.	.	MAF_USDA=5.738
NC_035101.1	5186533	.	A	G	.	.	MAF_USDA=16.667
NC_035101.1	5186562	.	G	A	.	.	MAF_USDA=3.279
NC_035101.1	5186575	.	A	C	.	.	MAF_USDA=16.667
NC_035101.1	5186581	.	A	C	.	.	MAF_INRAE=10.0;MAF_USDA=47.647
NC_035101.1	5186593	.	C	T	.	.	MAF_USDA=16.667
NC_035101.1	5186613	.	T	A	.	.	MAF_USDA=16.667
NC_035101.1	5186617	.	T	C	.	.	MAF_INRAE=9.167;MAF_USDA=47.059
NC_035101.1	5186691	.	A	C	.	.	MAF_INRAE=25.833;MAF_USDA=25.294
NC_035101.1	5186711	.	C	T	.	.	MAF_USDA=4.098
NC_035101.1	5186756	.	A	T	.	.	MAF_INRAE=1.667;MAF_USDA=3.529
NC_035101.1	5186759	.	T	A	.	.	MAF_INRAE=8.333;MAF_USDA=37.059
NC_035101.1	5186760	.	T	G	.	.	MAF_USDA=3.279
NC_035101.1	5186774	.	T	A	.	.	MAF_INRAE=5.833;MAF_USDA=13.934
NC_035101.1	5186789	.	C	A	.	.	MAF_USDA=16.667
NC_035101.1	5186790	.	A	G	.	.	MAF_USDA=16.667
NC_035101.1	5186801	.	G	A	.	.	MAF_INRAE=9.167;MAF_USDA=49.412
NC_035101.1	5186846	.	T	G	.	.	MAF_INRAE=12.658
NC_035101.1	5186858	.	A	T	.	.	MAF_INRAE=10.127
NC_035101.1	5186859	.	A	C	.	.	MAF_USDA=12.295
NC_035101.1	5186862	.	G	A,T	.	.	MAF_INRAE=6.667;MAF_USDA=5.738
NC_035101.1	5186899	.	A	C	.	.	MAF_INRAE=1.667
NC_035101.1	5186908	.	A	G	.	.	MAF_INRAE=10.526
NC_035101.1	5186928	.	A	T	.	.	MAF_INRAE=40.506;MAF_USDA=31.176
NC_035101.1	5186938	.	A	G	.	.	MAF_USDA=6.471
NC_035101.1	5186947	.	C	T	.	.	MAF_INRAE=20.0;MAF_USDA=17.059
NC_035101.1	5186997	.	G	A	.	.	MAF_INRAE=20.253;MAF_USDA=18.235
NC_035101.1	5187006	.	A	C	.	.	MAF_INRAE=6.329;MAF_USDA=2.459
NC_035101.1	5187065	.	A	C	.	.	MAF_INRAE=6.329;MAF_USDA=2.459
NC_035101.1	5187086	.	C	A	.	.	MAF_INRAE=10.526;MAF_USDA=2.459
NC_035101.1	5187093	.	T	C	.	.	MAF_USDA=3.279
NC_035101.1	5187116	.	T	G	.	.	MAF_INRAE=17.722;MAF_USDA=47.059
NC_035101.1	5187119	.	C	T	.	.	MAF_USDA=16.667
NC_035101.1	5187167	.	T	C	.	.	MAF_INRAE=6.329;MAF_USDA=3.279
NC_035101.1	5187201	.	C	G	.	.	MAF_INRAE=2.5;MAF_USDA=16.393
NC_035101.1	5187209	.	C	T	.	.	MAF_USDA=11.475
NC_035101.1	5187224	.	T	C	.	.	MAF_USDA=12.295
NC_035101.1	5187234	.	G	A	.	.	MAF_USDA=2.459
NC_035101.1	5187248	.	G	A	.	.	MAF_USDA=2.459
NC_035101.1	5187255	.	G	A	.	.	MAF_USDA=16.667
NC_035101.1	5187265	.	T	G	.	.	MAF_USDA=10.417
NC_035101.1	5187276	.	G	A	.	.	MAF_USDA=3.279
NC_035101.1	5187342	.	T	C	.	.	MAF_USDA=5.882
NC_035101.1	5187374	.	T	C	.	.	MAF_USDA=1.639
NC_035101.1	5187382	.	C	A	.	.	MAF_USDA=5.294
NC_035101.1	5187383	.	T	G	.	.	MAF_USDA=5.294
NC_035101.1	5187404	.	G	A	.	.	MAF_USDA=16.667
NC_035101.1	5187405	.	A	G	.	.	MAF_INRAE=40.506;MAF_USDA=4.918
NC_035101.1	5187418	.	A	C	.	.	MAF_INRAE=34.81;MAF_USDA=2.459
NC_035101.1	5187427	.	G	A	.	.	MAF_INRAE=10.526
NC_035101.1	5187431	.	G	A	.	.	MAF_INRAE=5.0;MAF_USDA=5.294
NC_035101.1	5187444	.	G	T	.	.	MAF_INRAE=5.0
NC_035101.1	5187455	.	C	T	.	.	MAF_INRAE=41.772;MAF_USDA=4.918
NC_035101.1	5187475	.	C	G	.	.	MAF_USDA=2.459
NC_035101.1	5187517	.	G	A	.	.	MAF_INRAE=1.667;MAF_USDA=10.0
NC_035101.1	5187562	.	A	T	.	.	MAF_INRAE=2.5;MAF_USDA=8.197
NC_035101.1	5187799	.	T	C	.	.	MAF_INRAE=24.684;MAF_USDA=50.0
NC_035101.1	5187800	.	A	G	.	.	MAF_INRAE=26.667;MAF_USDA=24.706
NC_035101.1	5187877	.	T	C	.	.	MAF_INRAE=24.684;MAF_USDA=49.412
NC_035101.1	5187878	.	G	T	.	.	MAF_INRAE=1.667;MAF_USDA=4.118
NC_035101.1	5187879	.	G	C	.	.	MAF_USDA=5.738
NC_035101.1	5187889	.	G	A	.	.	MAF_USDA=1.639
NC_035101.1	5187917	.	G	T	.	.	MAF_INRAE=24.684;MAF_USDA=48.824
NC_035101.1	5187953	.	G	A	.	.	MAF_INRAE=20.0;MAF_USDA=12.353
NC_035101.1	5187988	.	G	C	.	.	MAF_INRAE=10.526
NC_035101.1	5187999	.	T	C	.	.	MAF_INRAE=24.684;MAF_USDA=48.824
NC_035101.1	5188001	.	A	G	.	.	MAF_INRAE=14.167;MAF_USDA=49.405
NC_035101.1	5188003	.	A	G	.	.	MAF_INRAE=14.167;MAF_USDA=48.824
NC_035101.1	5188021	.	A	T	.	.	MAF_USDA=16.667
NC_035101.1	5188073	.	A	C	.	.	MAF_INRAE=24.684;MAF_USDA=45.882
NC_035101.1	5188075	.	A	G	.	.	MAF_USDA=5.357
NC_035101.1	5188108	.	C	A	.	.	MAF_INRAE=10.759;MAF_USDA=28.824
NC_035101.1	5188113	.	G	T	.	.	MAF_USDA=9.836
NC_035101.1	5188128	.	C	T	.	.	MAF_INRAE=33.544;MAF_USDA=14.706
NC_035101.1	5188137	.	C	T	.	.	MAF_INRAE=2.5;MAF_USDA=2.459
NC_035101.1	5188165	.	A	G	.	.	MAF_USDA=8.197
NC_035101.1	5188200	.	T	G	.	.	MAF_INRAE=18.987;MAF_USDA=41.176
NC_035101.1	5188202	.	C	T	.	.	MAF_USDA=1.639
NC_035101.1	5188308	.	T	C	.	.	MAF_USDA=12.5
NC_035101.1	5188310	.	G	A	.	.	MAF_INRAE=5.263;MAF_USDA=2.5
NC_035101.1	5188315	.	G	T	.	.	MAF_INRAE=32.5;MAF_USDA=33.333
NC_035101.1	5188335	.	T	C	.	.	MAF_INRAE=10.526;MAF_USDA=8.824
NC_035101.1	5188361	.	C	T	.	.	MAF_INRAE=2.532;MAF_USDA=2.459
NC_035101.1	5188385	.	C	T	.	.	MAF_USDA=1.639
NC_035101.1	5188402	.	A	T	.	.	MAF_USDA=16.667
NC_035101.1	5188410	.	G	A	.	.	MAF_USDA=5.294
NC_035101.1	5188414	.	G	T	.	.	MAF_INRAE=33.544
NC_035101.1	5188462	.	G	A	.	.	MAF_INRAE=10.526;MAF_USDA=1.639
NC_035101.1	5188475	.	G	A	.	.	MAF_USDA=16.667
NC_035101.1	5188477	.	G	T	.	.	MAF_INRAE=5.063;MAF_USDA=1.667
NC_035101.1	5188581	.	G	A	.	.	MAF_USDA=2.459
NC_035101.1	5188596	.	A	C	.	.	MAF_INRAE=37.975;MAF_USDA=4.706
NC_035101.1	5188601	.	T	G	.	.	MAF_INRAE=13.291;MAF_USDA=12.353
NC_035101.1	5188641	.	T	C	.	.	MAF_USDA=16.667
NC_035101.1	5188664	.	A	G	.	.	MAF_USDA=16.667
NC_035101.1	5188674	.	T	G	.	.	MAF_USDA=3.279
NC_035101.1	5188695	.	C	T	.	.	MAF_USDA=1.639
NC_035101.1	5188698	.	A	T	.	.	MAF_INRAE=10.526;MAF_USDA=2.459
NC_035101.1	5188705	.	C	T	.	.	MAF_INRAE=20.253;MAF_USDA=11.176
NC_035101.1	5188754	.	G	A	.	.	MAF_USDA=16.667
NC_035101.1	5188874	.	C	A	.	.	MAF_USDA=1.639
NC_035101.1	5188951	.	T	A	.	.	MAF_USDA=5.294
NC_035101.1	5188956	.	T	A	.	.	MAF_USDA=16.667
NC_035101.1	5188989	.	A	T	.	.	MAF_INRAE=10.759;MAF_USDA=4.098
NC_035101.1	5189008	.	T	C	.	.	MAF_USDA=16.667
NC_035101.1	5189022	.	T	C	.	.	MAF_USDA=1.639
NC_035101.1	5189055	.	A	C	.	.	MAF_USDA=3.279
NC_035101.1	5189059	.	T	C	.	.	MAF_USDA=22.917
NC_035101.1	5189060	.	G	C	.	.	MAF_USDA=39.583
NC_035101.1	5189081	.	G	T	.	.	MAF_USDA=15.294
NC_035101.1	5189097	.	A	G	.	.	MAF_USDA=34.118
NC_035101.1	5189098	.	G	A	.	.	MAF_USDA=16.667
NC_035101.1	5189192	.	A	T	.	.	MAF_USDA=14.583
NC_035101.1	5189241	.	G	T	.	.	MAF_USDA=18.75
NC_035101.1	5189249	.	A	C	.	.	MAF_USDA=18.75
NC_035101.1	5189270	.	G	A	.	.	MAF_USDA=21.739
NC_035101.1	5190261	.	A	C	.	.	MAF_USDA=14.583
NC_035101.1	5190336	.	G	T	.	.	MAF_USDA=5.738
NC_035101.1	5190345	.	A	T	.	.	MAF_USDA=22.917
NC_035101.1	5190429	.	A	G	.	.	MAF_USDA=2.459
NC_035101.1	5190430	.	G	A	.	.	MAF_USDA=2.5
NC_035101.1	5190460	.	T	C	.	.	MAF_USDA=43.75
NC_035101.1	5190471	.	G	T	.	.	MAF_USDA=3.571
NC_035101.1	5190517	.	A	C	.	.	MAF_INRAE=29.747;MAF_USDA=13.529
NC_035101.1	5190528	.	T	G	.	.	MAF_USDA=5.294
NC_035101.1	5190538	.	G	A	.	.	MAF_INRAE=27.215;MAF_USDA=16.471
NC_035101.1	5190560	.	T	C	.	.	MAF_USDA=1.639
NC_035101.1	5190587	.	C	T	.	.	MAF_INRAE=21.053;MAF_USDA=9.836
NC_035101.1	5190592	.	G	A	.	.	MAF_USDA=9.836
NC_035101.1	5190595	.	G	A	.	.	MAF_USDA=6.471
NC_035101.1	5190655	.	C	T	.	.	MAF_USDA=18.75
NC_035101.1	5190715	.	A	G	.	.	MAF_USDA=3.529
NC_035101.1	5190727	.	C	T	.	.	MAF_USDA=16.667
NC_035101.1	5190738	.	T	C	.	.	MAF_INRAE=20.253;MAF_USDA=27.083
NC_035101.1	5190746	.	A	G	.	.	MAF_INRAE=3.333;MAF_USDA=16.667
NC_035101.1	5190761	.	G	A	.	.	MAF_INRAE=31.579;MAF_USDA=13.529
NC_035101.1	5190781	.	T	C	.	.	MAF_INRAE=23.418;MAF_USDA=43.75
NC_035101.1	5190787	.	G	A	.	.	MAF_USDA=22.353
NC_035101.1	5190824	.	C	T	.	.	MAF_INRAE=1.667;MAF_USDA=1.639
NC_035101.1	5190838	.	C	T	.	.	MAF_USDA=5.294
NC_035101.1	5190865	.	G	A	.	.	MAF_USDA=17.059
NC_035101.1	5190881	.	C	A	.	.	MAF_USDA=5.294
NC_035101.1	5190948	.	T	G	.	.	MAF_INRAE=45.57;MAF_USDA=35.294
NC_035101.1	5191028	.	G	A	.	.	MAF_INRAE=18.987;MAF_USDA=11.765
NC_035101.1	5191038	.	C	T	.	.	MAF_USDA=16.667
NC_035101.1	5191103	.	C	T	.	.	MAF_USDA=1.639
NC_035101.1	5191125	.	C	T	.	.	MAF_USDA=1.639
NC_035101.1	5191133	.	C	T	.	.	MAF_USDA=16.667
NC_035101.1	5191150	.	A	G	.	.	MAF_INRAE=10.526
NC_035101.1	5191160	.	A	G	.	.	MAF_USDA=5.294
NC_035101.1	5191161	.	A	G	.	.	MAF_USDA=5.294
NC_035101.1	5191162	.	T	C	.	.	MAF_USDA=5.294
NC_035101.1	5191171	.	G	T	.	.	MAF_USDA=5.294
NC_035101.1	5191200	.	C	T	.	.	MAF_USDA=5.294
NC_035101.1	5191299	.	A	C	.	.	MAF_USDA=1.639
NC_035101.1	5191304	.	T	C	.	.	MAF_USDA=5.357
NC_035101.1	5191323	.	G	A	.	.	MAF_USDA=16.667
NC_035101.1	5191384	.	C	A	.	.	MAF_USDA=16.667
NC_035101.1	5191404	.	C	G	.	.	MAF_USDA=16.667
NC_035101.1	5191406	.	G	A	.	.	MAF_INRAE=26.316;MAF_USDA=3.529
NC_035101.1	5191410	.	C	T	.	.	MAF_USDA=5.882
NC_035101.1	5191421	.	T	C	.	.	MAF_USDA=5.294
NC_035101.1	5191427	.	T	C	.	.	MAF_USDA=5.294
NC_035101.1	5191460	.	A	T	.	.	MAF_USDA=16.667
NC_035101.1	5191466	.	C	T	.	.	MAF_USDA=16.667
NC_035101.1	5191504	.	A	T	.	.	MAF_USDA=18.75
NC_035101.1	5191524	.	A	C	.	.	MAF_USDA=16.667
NC_035101.1	5191551	.	G	T	.	.	MAF_USDA=16.667
NC_035101.1	5191552	.	T	C	.	.	MAF_USDA=16.667
NC_035101.1	5191620	.	C	T	.	.	MAF_USDA=3.279
NC_035101.1	5191673	.	G	T	.	.	MAF_INRAE=27.215;MAF_USDA=31.176
NC_035101.1	5191677	.	A	C	.	.	MAF_INRAE=18.354;MAF_USDA=4.706
NC_035101.1	5191712	.	T	A	.	.	MAF_USDA=1.639
NC_035101.1	5191732	.	T	A	.	.	MAF_USDA=16.667
NC_035101.1	5191738	.	A	C	.	.	MAF_USDA=4.098
NC_035101.1	5191775	.	T	A	.	.	MAF_USDA=7.377
NC_035101.1	5191794	.	C	A	.	.	MAF_INRAE=1.667;MAF_USDA=4.918
NC_035101.1	5191837	.	T	G	.	.	MAF_USDA=16.667
NC_035101.1	5191844	.	T	C	.	.	MAF_USDA=14.583
NC_035101.1	5191845	.	C	T	.	.	MAF_USDA=16.667
NC_035101.1	5191857	.	G	A	.	.	MAF_INRAE=11.392;MAF_USDA=6.557
NC_035101.1	5191858	.	A	C	.	.	MAF_USDA=16.667
NC_035101.1	5191886	.	G	A	.	.	MAF_USDA=16.667
NC_035101.1	5191906	.	C	T	.	.	MAF_USDA=16.667
NC_035101.1	5191919	.	G	T	.	.	MAF_USDA=5.882
NC_035101.1	5191982	.	C	A	.	.	MAF_USDA=15.294
NC_035101.1	5191999	.	C	T	.	.	MAF_INRAE=1.667
NC_035101.1	5192014	.	C	T	.	.	MAF_USDA=4.098
NC_035101.1	5192071	.	C	T	.	.	MAF_USDA=14.583
NC_035101.1	5192103	.	G	A	.	.	MAF_INRAE=2.532
NC_035101.1	5192167	.	G	A	.	.	MAF_INRAE=17.089;MAF_USDA=13.529
NC_035101.1	5192203	.	C	G	.	.	MAF_USDA=4.098
NC_035101.1	5192242	.	G	T	.	.	MAF_INRAE=1.667;MAF_USDA=4.918
NC_035101.1	5192252	.	G	T	.	.	MAF_INRAE=31.013;MAF_USDA=33.529
NC_035101.1	5192254	.	C	A	.	.	MAF_INRAE=1.667;MAF_USDA=3.279
NC_035101.1	5192255	.	G	A	.	.	MAF_USDA=7.059
NC_035101.1	5192353	.	G	A	.	.	MAF_USDA=1.639
NC_035101.1	5192355	.	G	C	.	.	MAF_USDA=1.639
NC_035101.1	5192356	.	T	C	.	.	MAF_USDA=1.639
NC_035101.1	5192362	.	A	G	.	.	MAF_USDA=4.098
NC_035101.1	5192363	.	T	A	.	.	MAF_USDA=4.098
NC_035101.1	5192398	.	C	T	.	.	MAF_INRAE=33.333;MAF_USDA=4.706
NC_035101.1	5192428	.	C	T	.	.	MAF_USDA=16.667
NC_035101.1	5192459	.	T	A	.	.	MAF_USDA=14.583
NC_035101.1	5192468	.	T	C	.	.	MAF_USDA=16.667
NC_035101.1	5192527	.	C	T	.	.	MAF_INRAE=31.667
NC_035101.1	5192641	.	G	A	.	.	MAF_INRAE=32.5;MAF_USDA=4.706
NC_035101.1	5192733	.	T	G	.	.	MAF_INRAE=22.152;MAF_USDA=45.882
NC_035101.1	5192734	.	G	C	.	.	MAF_USDA=16.667
NC_035101.1	5192741	.	G	A	.	.	MAF_USDA=16.667
NC_035101.1	5192838	.	T	A	.	.	MAF_USDA=4.098
NC_035101.1	5192848	.	A	G	.	.	MAF_INRAE=2.532;MAF_USDA=1.639
NC_035101.1	5192964	.	A	G	.	.	MAF_INRAE=3.333;MAF_USDA=5.738
NC_035101.1	5192975	.	C	T	.	.	MAF_INRAE=19.62;MAF_USDA=48.235
NC_035101.1	5193047	.	A	G	.	.	MAF_INRAE=10.526;MAF_USDA=4.098
NC_035101.1	5193048	.	T	C	.	.	MAF_INRAE=5.263;MAF_USDA=18.824
NC_035101.1	5193052	.	A	C	.	.	MAF_INRAE=10.526;MAF_USDA=7.647
NC_035101.1	5193053	.	A	G	.	.	MAF_USDA=4.098
NC_035101.1	5193073	.	C	T	.	.	MAF_INRAE=10.526
NC_035101.1	5193109	.	A	G	.	.	MAF_USDA=1.639
NC_035101.1	5193120	.	A	G	.	.	MAF_INRAE=20.253;MAF_USDA=48.235
NC_035101.1	5193121	.	C	A	.	.	MAF_INRAE=25.0;MAF_USDA=48.824
NC_035101.1	5193175	.	G	C	.	.	MAF_INRAE=1.667;MAF_USDA=4.918
NC_035101.1	5193187	.	C	T	.	.	MAF_INRAE=10.526;MAF_USDA=4.098
NC_035101.1	5193227	.	C	T	.	.	MAF_INRAE=10.526;MAF_USDA=1.639
NC_035101.1	5193340	.	G	T	.	.	MAF_USDA=43.529
NC_035101.1	5193365	.	T	C	.	.	MAF_INRAE=40.506;MAF_USDA=24.118
NC_035101.1	5193378	.	C	G	.	.	MAF_USDA=1.639
NC_035101.1	5193391	.	G	A	.	.	MAF_USDA=14.583
NC_035101.1	5193419	.	T	C	.	.	MAF_USDA=4.118
NC_035101.1	5193431	.	C	T	.	.	MAF_INRAE=20.253;MAF_USDA=11.176
NC_035101.1	5193432	.	A	G	.	.	MAF_INRAE=23.333;MAF_USDA=11.176
NC_035101.1	5193490	.	A	G	.	.	MAF_USDA=5.294
NC_035101.1	5193502	.	C	A	.	.	MAF_USDA=6.471
NC_035101.1	5193517	.	T	A	.	.	MAF_USDA=16.667
NC_035101.1	5193522	.	G	A	.	.	MAF_USDA=16.667
NC_035101.1	5194668	.	A	T	.	.	MAF_USDA=4.348
NC_035101.1	5194681	.	A	G	.	.	MAF_USDA=34.568
NC_035101.1	5194777	.	C	T	.	.	MAF_USDA=1.695
NC_035101.1	5194794	.	C	T	.	.	MAF_INRAE=7.595;MAF_USDA=14.286
NC_035101.1	5194853	.	G	C	.	.	MAF_INRAE=7.595;MAF_USDA=9.412
NC_035101.1	5194859	.	A	G	.	.	MAF_INRAE=34.177;MAF_USDA=44.706
NC_035101.1	5194876	.	T	G	.	.	MAF_INRAE=7.595;MAF_USDA=9.412
NC_035101.1	5194885	.	G	A	.	.	MAF_INRAE=17.5;MAF_USDA=3.529
NC_035101.1	5194897	.	G	A	.	.	MAF_INRAE=1.667;MAF_USDA=5.882
NC_035101.1	5194907	.	A	C	.	.	MAF_USDA=4.706
NC_035101.1	5194986	.	A	G	.	.	MAF_INRAE=9.167;MAF_USDA=5.738
NC_035101.1	5194993	.	A	G	.	.	MAF_INRAE=9.167
NC_035101.1	5194995	.	G	A	.	.	MAF_USDA=14.583
NC_035101.1	5195020	.	G	C	.	.	MAF_USDA=16.667
NC_035101.1	5195031	.	T	G	.	.	MAF_INRAE=3.333;MAF_USDA=2.459
NC_035101.1	5195049	.	G	A	.	.	MAF_USDA=5.882
NC_035101.1	5195063	.	G	A	.	.	MAF_USDA=14.583
NC_035101.1	5195068	.	C	T	.	.	MAF_INRAE=10.526
NC_035101.1	5195070	.	G	T	.	.	MAF_INRAE=3.333
NC_035101.1	5195081	.	C	T	.	.	MAF_INRAE=5.0;MAF_USDA=8.824
NC_035101.1	5195082	.	A	C	.	.	MAF_USDA=1.639
NC_035101.1	5195085	.	T	G	.	.	MAF_INRAE=10.526;MAF_USDA=21.765
NC_035101.1	5195086	.	G	A	.	.	MAF_USDA=16.471
NC_035101.1	5195160	.	G	A	.	.	MAF_INRAE=36.076;MAF_USDA=20.588
NC_035101.1	5195181	.	T	G	.	.	MAF_USDA=8.197
NC_035101.1	5195259	.	G	T	.	.	MAF_INRAE=7.595;MAF_USDA=9.836
NC_035101.1	5195296	.	C	T	.	.	MAF_USDA=1.639
NC_035101.1	5195297	.	C	A	.	.	MAF_INRAE=3.333;MAF_USDA=2.459
NC_035101.1	5195330	.	G	A	.	.	MAF_INRAE=2.532;MAF_USDA=5.294
NC_035101.1	5195380	.	T	C	.	.	MAF_INRAE=5.696;MAF_USDA=8.824
NC_035101.1	5195381	.	C	T	.	.	MAF_INRAE=38.333;MAF_USDA=4.098
NC_035101.1	5195466	.	T	C	.	.	MAF_INRAE=8.228;MAF_USDA=17.647
NC_035101.1	5195479	.	T	A	.	.	MAF_INRAE=16.456;MAF_USDA=12.353
NC_035101.1	5195486	.	A	C	.	.	MAF_INRAE=47.468;MAF_USDA=40.0
NC_035101.1	5195487	.	A	C	.	.	MAF_INRAE=44.167;MAF_USDA=30.328
NC_035101.1	5195512	.	A	G	.	.	MAF_USDA=1.639
NC_035101.1	5195541	.	G	T	.	.	MAF_INRAE=10.526
NC_035101.1	5195546	.	C	G	.	.	MAF_INRAE=11.392;MAF_USDA=7.647
NC_035101.1	5195627	.	T	C	.	.	MAF_INRAE=35.0;MAF_USDA=4.918
NC_035101.1	5195628	.	A	G	.	.	MAF_USDA=2.459
NC_035101.1	5195640	.	C	T	.	.	MAF_INRAE=35.0;MAF_USDA=4.918
NC_035101.1	5195651	.	T	A	.	.	MAF_USDA=1.667
NC_035101.1	5195656	.	A	C	.	.	MAF_USDA=2.5
NC_035101.1	5195670	.	A	T	.	.	MAF_USDA=1.667
NC_035101.1	5195712	.	A	G	.	.	MAF_USDA=5.738
NC_035101.1	5197465	.	A	C	.	.	MAF_USDA=16.667
NC_035101.1	5197485	.	T	C	.	.	MAF_USDA=16.667
NC_035101.1	5197494	.	T	C	.	.	MAF_USDA=16.667
NC_035101.1	5197613	.	C	T	.	.	MAF_USDA=4.098
NC_035101.1	5197696	.	A	G	.	.	MAF_USDA=10.0
NC_035101.1	5197838	.	G	A	.	.	MAF_INRAE=44.304
NC_035101.1	5197900	.	G	A	.	.	MAF_INRAE=12.658
NC_035101.1	5197970	.	A	T	.	.	MAF_INRAE=10.127
NC_035101.1	5198064	.	G	A	.	.	MAF_INRAE=2.532
NC_035101.1	5198090	.	T	G	.	.	MAF_USDA=2.459
NC_035101.1	5198098	.	C	T	.	.	MAF_USDA=4.098
NC_035101.1	5198176	.	G	A	.	.	MAF_INRAE=10.526;MAF_USDA=1.639
NC_035101.1	5198198	.	A	G	.	.	MAF_USDA=5.294
NC_035101.1	5198259	.	C	T	.	.	MAF_INRAE=18.987;MAF_USDA=18.235
NC_035101.1	5198260	.	G	A	.	.	MAF_INRAE=20.886;MAF_USDA=11.765
NC_035101.1	5198310	.	G	T	.	.	MAF_USDA=17.5
NC_035101.1	5198321	.	T	C	.	.	MAF_USDA=5.294
NC_035101.1	5198326	.	A	G	.	.	MAF_USDA=14.583
NC_035101.1	5198338	.	G	A	.	.	MAF_USDA=16.667
NC_035101.1	5198413	.	A	T	.	.	MAF_USDA=20.492
NC_035101.1	5198434	.	A	T	.	.	MAF_USDA=2.459
NC_035101.1	5198437	.	T	A	.	.	MAF_USDA=1.639
NC_035101.1	5198443	.	T	G	.	.	MAF_USDA=1.639
NC_035101.1	5198446	.	G	A	.	.	MAF_USDA=2.459
NC_035101.1	5198456	.	T	C	.	.	MAF_USDA=2.459
NC_035101.1	5198467	.	G	T	.	.	MAF_USDA=1.639
NC_035101.1	5198535	.	C	T	.	.	MAF_USDA=16.667
NC_035101.1	5198582	.	G	A	.	.	MAF_USDA=14.583
NC_035101.1	5198591	.	T	G	.	.	MAF_USDA=10.417
NC_035101.1	5198604	.	T	C	.	.	MAF_USDA=14.583
NC_035101.1	5198606	.	A	G	.	.	MAF_USDA=14.583
NC_035101.1	5198675	.	G	A	.	.	MAF_INRAE=10.526
NC_035101.1	5198680	.	A	G	.	.	MAF_USDA=1.639
NC_035101.1	5198684	.	TGTTTTGTATACTGTGTTATATACG	TGTTTTGTATACTGTGTTATATACT	.	.	MAF_USDA=41.667
NC_035101.1	5198708	.	G	T	.	.	MAF_INRAE=1.667;MAF_USDA=19.672
NC_035101.1	5198726	.	G	A	.	.	MAF_USDA=1.639
NC_035101.1	5198784	.	C	T	.	.	MAF_USDA=1.639
NC_035101.1	5198785	.	T	A	.	.	MAF_USDA=1.639
NC_035101.1	5198795	.	G	T	.	.	MAF_USDA=1.639
NC_035101.1	5198825	.	T	A	.	.	MAF_INRAE=12.658;MAF_USDA=12.941
NC_035101.1	5198932	.	C	G	.	.	MAF_USDA=14.583
NC_035101.1	5198942	.	G	T	.	.	MAF_USDA=16.667
NC_035101.1	5198990	.	G	T	.	.	MAF_USDA=13.529
NC_035101.1	5199022	.	G	T	.	.	MAF_USDA=15.294
NC_035101.1	5199054	.	G	T	.	.	MAF_USDA=14.583
NC_035101.1	5199070	.	T	G	.	.	MAF_USDA=19.412
NC_035101.1	5199086	.	T	A	.	.	MAF_USDA=3.279
NC_035101.1	5199106	.	T	A	.	.	MAF_INRAE=5.263;MAF_USDA=4.706
NC_035101.1	5199115	.	A	G	.	.	MAF_USDA=4.098
NC_035101.1	5199145	.	C	T	.	.	MAF_INRAE=1.667;MAF_USDA=17.647
NC_035101.1	5199154	.	A	T	.	.	MAF_INRAE=15.789;MAF_USDA=8.197
NC_035101.1	5199178	.	T	C	.	.	MAF_INRAE=5.263;MAF_USDA=18.235
NC_035101.1	5199184	.	C	T	.	.	MAF_USDA=4.098
NC_035101.1	5199185	.	G	A	.	.	MAF_INRAE=1.667;MAF_USDA=14.706
NC_035101.1	5199291	.	G	A	.	.	MAF_USDA=16.667
NC_035101.1	5199313	.	A	G	.	.	MAF_INRAE=1.667;MAF_USDA=15.294
NC_035101.1	5199341	.	G	T	.	.	MAF_INRAE=3.333
NC_035101.1	5199405	.	C	A	.	.	MAF_INRAE=36.076;MAF_USDA=43.529
NC_035101.1	5199418	.	T	G	.	.	MAF_USDA=16.667
NC_035101.1	5199447	.	G	A	.	.	MAF_INRAE=10.526;MAF_USDA=1.639
NC_035101.1	5199450	.	A	G	.	.	MAF_INRAE=22.152;MAF_USDA=23.529
NC_035101.1	5199496	.	A	G	.	.	MAF_INRAE=13.924;MAF_USDA=14.118
NC_035101.1	5199517	.	C	T	.	.	MAF_USDA=16.667
NC_035101.1	5199532	.	T	C	.	.	MAF_USDA=2.459
NC_035101.1	5199548	.	G	T	.	.	MAF_USDA=16.667
NC_035101.1	5199568	.	C	T	.	.	MAF_USDA=3.279
NC_035101.1	5199586	.	C	T	.	.	MAF_USDA=1.639
NC_035101.1	5199622	.	C	T	.	.	MAF_INRAE=1.667;MAF_USDA=7.647
NC_035101.1	5199696	.	T	C	.	.	MAF_USDA=14.583
NC_035101.1	5199698	.	A	G	.	.	MAF_USDA=16.667
NC_035101.1	5199699	.	T	G	.	.	MAF_USDA=16.667
NC_035101.1	5199706	.	A	G	.	.	MAF_USDA=16.667
NC_035101.1	5199737	.	T	G	.	.	MAF_USDA=16.667
NC_035101.1	5199738	.	C	G	.	.	MAF_USDA=16.667
NC_035101.1	5199758	.	A	G	.	.	MAF_USDA=16.667
NC_035101.1	5199781	.	A	G	.	.	MAF_USDA=16.667
NC_035101.1	5199863	.	G	C	.	.	MAF_USDA=1.639
NC_035101.1	5199865	.	C	T	.	.	MAF_INRAE=38.608;MAF_USDA=48.824
NC_035101.1	5199866	.	G	T	.	.	MAF_USDA=16.667
NC_035101.1	5199927	.	C	A	.	.	MAF_USDA=16.667
NC_035101.1	5199928	.	T	A	.	.	MAF_USDA=16.667
NC_035101.1	5200003	.	G	A	.	.	MAF_USDA=16.667
NC_035101.1	5200039	.	G	T	.	.	MAF_USDA=16.667
NC_035101.1	5200064	.	G	C	.	.	MAF_USDA=50.0
NC_035101.1	5200093	.	G	A	.	.	MAF_USDA=3.529
NC_035101.1	5200115	.	G	T	.	.	MAF_USDA=16.667
NC_035101.1	5201997	.	T	A	.	.	MAF_USDA=39.583
NC_035101.1	5202062	.	C	G	.	.	MAF_USDA=1.639
NC_035101.1	5202093	.	A	T	.	.	MAF_USDA=16.667
NC_035101.1	5202116	.	A	T	.	.	MAF_USDA=16.667
NC_035101.1	5202119	.	C	T	.	.	MAF_USDA=16.667
NC_035101.1	5202128	.	A	G	.	.	MAF_INRAE=1.667;MAF_USDA=10.588
NC_035101.1	5202172	.	A	G	.	.	MAF_USDA=14.583
NC_035101.1	5202173	.	T	G	.	.	MAF_USDA=14.583
NC_035101.1	5202197	.	G	T	.	.	MAF_USDA=14.583
NC_035101.1	5202198	.	T	A	.	.	MAF_USDA=4.098
NC_035101.1	5202199	.	A	G	.	.	MAF_USDA=16.667
NC_035101.1	5202234	.	C	A	.	.	MAF_INRAE=8.333;MAF_USDA=6.557
NC_035101.1	5202236	.	T	C	.	.	MAF_INRAE=31.667;MAF_USDA=3.279
NC_035101.1	5202262	.	G	T	.	.	MAF_INRAE=1.667
NC_035101.1	5202270	.	C	A	.	.	MAF_INRAE=1.667
NC_035101.1	5202290	.	G	A	.	.	MAF_USDA=16.667
NC_035101.1	5202316	.	A	G	.	.	MAF_USDA=7.647
NC_035101.1	5202317	.	T	G	.	.	MAF_INRAE=14.167;MAF_USDA=20.833
NC_035101.1	5202324	.	T	C	.	.	MAF_INRAE=12.658;MAF_USDA=14.706
NC_035101.1	5202326	.	T	C	.	.	MAF_USDA=3.279
NC_035101.1	5202327	.	G	A	.	.	MAF_INRAE=10.0;MAF_USDA=5.294
NC_035101.1	5202328	.	A	T	.	.	MAF_INRAE=10.0;MAF_USDA=5.294
NC_035101.1	5202331	.	G	T	.	.	MAF_INRAE=10.0;MAF_USDA=5.294
NC_035101.1	5202340	.	A	G	.	.	MAF_USDA=7.377
NC_035101.1	5202346	.	C	T	.	.	MAF_USDA=1.639
NC_035101.1	5202367	.	T	A	.	.	MAF_USDA=2.459
NC_035101.1	5202374	.	T	C	.	.	MAF_INRAE=30.833;MAF_USDA=6.557
NC_035101.1	5202391	.	G	C	.	.	MAF_INRAE=47.5;MAF_USDA=18.75
NC_035101.1	5202423	.	C	G	.	.	MAF_INRAE=10.526;MAF_USDA=1.639
NC_035101.1	5202433	.	C	T	.	.	MAF_INRAE=30.833;MAF_USDA=4.098
NC_035101.1	5202437	.	G	C	.	.	MAF_INRAE=30.833;MAF_USDA=4.098
NC_035101.1	5202568	.	G	A	.	.	MAF_INRAE=12.658;MAF_USDA=30.588
NC_035101.1	5202595	.	C	T	.	.	MAF_USDA=5.294
NC_035101.1	5202598	.	C	A	.	.	MAF_INRAE=1.667;MAF_USDA=5.738
NC_035101.1	5202666	.	C	G	.	.	MAF_INRAE=12.658;MAF_USDA=14.458
NC_035101.1	5202694	.	G	A	.	.	MAF_USDA=5.952
NC_035101.1	5202701	.	G	A	.	.	MAF_INRAE=18.987;MAF_USDA=4.118
NC_035101.1	5202760	.	A	T	.	.	MAF_USDA=25.0
NC_035101.1	5202767	.	A	T	.	.	MAF_INRAE=31.667
NC_035101.1	5202775	.	C	T	.	.	MAF_INRAE=2.532
NC_035101.1	5202776	.	A	T	.	.	MAF_USDA=2.941
NC_035101.1	5202792	.	T	A	.	.	MAF_USDA=14.583
NC_035101.1	5202855	.	T	A	.	.	MAF_USDA=14.583
NC_035101.1	5202873	.	T	G	.	.	MAF_USDA=14.583
NC_035101.1	5202878	.	A	T	.	.	MAF_USDA=14.583
NC_035101.1	5202879	.	G	T	.	.	MAF_USDA=2.976
NC_035101.1	5202886	.	T	G	.	.	MAF_USDA=14.583
NC_035101.1	5202905	.	A	T	.	.	MAF_INRAE=11.392
NC_035101.1	5202947	.	G	T	.	.	MAF_USDA=5.882
NC_035101.1	5202957	.	G	T	.	.	MAF_USDA=5.294
NC_035101.1	5202963	.	T	C	.	.	MAF_USDA=5.294
NC_035101.1	5202997	.	C	T	.	.	MAF_INRAE=30.833;MAF_USDA=5.738
NC_035101.1	5203018	.	C	T	.	.	MAF_USDA=6.557
NC_035101.1	5203019	.	A	G	.	.	MAF_USDA=7.377
NC_035101.1	5203028	.	A	G	.	.	MAF_USDA=6.557
NC_035101.1	5203038	.	A	G	.	.	MAF_USDA=14.583
NC_035101.1	5203067	.	G	A	.	.	MAF_USDA=2.459
NC_035101.1	5203082	.	G	T	.	.	MAF_USDA=5.738
NC_035101.1	5203098	.	C	T	.	.	MAF_USDA=2.459
NC_035101.1	5203099	.	T	C	.	.	MAF_USDA=2.459
NC_035101.1	5203111	.	C	G	.	.	MAF_USDA=6.557
NC_035101.1	5203121	.	T	G	.	.	MAF_USDA=10.588
NC_035101.1	5203127	.	A	T	.	.	MAF_INRAE=26.316;MAF_USDA=7.647
NC_035101.1	5203131	.	A	G	.	.	MAF_USDA=6.557
NC_035101.1	5203137	.	A	G	.	.	MAF_USDA=14.583
NC_035101.1	5203142	.	C	G	.	.	MAF_INRAE=35.833;MAF_USDA=39.583
NC_035101.1	5203157	.	A	G	.	.	MAF_INRAE=1.667;MAF_USDA=4.918
NC_035101.1	5203170	.	A	T	.	.	MAF_USDA=6.557
NC_035101.1	5203207	.	G	T	.	.	MAF_USDA=12.5
NC_035101.1	5203208	.	T	G	.	.	MAF_USDA=5.294
NC_035101.1	5203223	.	G	A	.	.	MAF_INRAE=36.842;MAF_USDA=21.176
NC_035101.1	5203256	.	A	T	.	.	MAF_INRAE=26.316;MAF_USDA=47.059
NC_035101.1	5203262	.	T	C	.	.	MAF_INRAE=31.579;MAF_USDA=15.882
NC_035101.1	5203267	.	T	G	.	.	MAF_INRAE=31.579;MAF_USDA=13.529
NC_035101.1	5203300	.	T	A	.	.	MAF_INRAE=15.789;MAF_USDA=35.417
NC_035101.1	5203301	.	C	T	.	.	MAF_USDA=6.557
NC_035101.1	5203302	.	G	T	.	.	MAF_USDA=4.098
NC_035101.1	5203303	.	C	G	.	.	MAF_USDA=6.557
NC_035101.1	5203306	.	T	A	.	.	MAF_USDA=45.902
NC_035101.1	5203310	.	G	A	.	.	MAF_USDA=4.098
NC_035101.1	5203314	.	A	C	.	.	MAF_USDA=11.176
NC_035101.1	5203315	.	C	T	.	.	MAF_INRAE=47.368;MAF_USDA=46.471
NC_035101.1	5203325	.	G	A	.	.	MAF_INRAE=47.368;MAF_USDA=47.917
NC_035101.1	5203331	.	A	G	.	.	MAF_USDA=6.78
NC_035101.1	5203332	.	A	G	.	.	MAF_USDA=6.78
NC_035101.1	5203333	.	G	T	.	.	MAF_USDA=6.78
NC_035101.1	5203334	.	A	G	.	.	MAF_INRAE=42.105;MAF_USDA=26.506
NC_035101.1	5203358	.	C	A	.	.	MAF_USDA=20.833
NC_035101.1	5203359	.	T	A	.	.	MAF_USDA=5.882
NC_035101.1	5203388	.	A	G	.	.	MAF_USDA=14.583
NC_035101.1	5208754	.	G	A	.	.	MAF_USDA=14.583
NC_035101.1	5208795	.	G	T	.	.	MAF_USDA=14.583
NC_035101.1	5208798	.	G	T	.	.	MAF_USDA=4.706
NC_035101.1	5208953	.	C	T	.	.	MAF_INRAE=34.81;MAF_USDA=26.471
NC_035101.1	5209001	.	A	G	.	.	MAF_INRAE=1.667;MAF_USDA=7.647
NC_035101.1	5209002	.	C	T	.	.	MAF_USDA=16.667
NC_035101.1	5209038	.	A	C	.	.	MAF_INRAE=25.0
NC_035101.1	5209079	.	A	C	.	.	MAF_USDA=2.459
NC_035101.1	5209146	.	G	T	.	.	MAF_USDA=2.459
NC_035101.1	5209218	.	A	C	.	.	MAF_USDA=30.0
NC_035101.1	5211556	.	CCAAG	CCAAA	.	.	MAF_USDA=18.75
NC_035101.1	5211560	.	G	A	.	.	MAF_INRAE=11.392
NC_035101.1	5211686	.	A	T	.	.	MAF_INRAE=10.526
NC_035101.1	5211690	.	T	C	.	.	MAF_USDA=16.667
NC_035101.1	5211693	.	A	T	.	.	MAF_USDA=16.667
NC_035101.1	5211805	.	C	T	.	.	MAF_INRAE=5.263;MAF_USDA=1.639
NC_035101.1	5212068	.	A	G	.	.	MAF_USDA=3.279
NC_035101.1	5212078	.	A	G	.	.	MAF_INRAE=29.114;MAF_USDA=39.412
NC_035101.1	5212097	.	T	A	.	.	MAF_INRAE=2.532;MAF_USDA=7.738
NC_035101.1	5212170	.	T	A	.	.	MAF_USDA=6.25
NC_035101.1	5212177	.	T	G	.	.	MAF_USDA=4.167
NC_035101.1	5212180	.	T	C	.	.	MAF_INRAE=10.526
NC_035101.1	5212182	.	T	A	.	.	MAF_USDA=31.765
NC_035101.1	5212215	.	A	T	.	.	MAF_USDA=9.412
NC_035101.1	5212237	.	G	T	.	.	MAF_USDA=6.548
NC_035101.1	5212240	.	G	T	.	.	MAF_USDA=6.667
NC_035101.1	5212254	.	G	T	.	.	MAF_USDA=16.667
NC_035101.1	5212284	.	T	A	.	.	MAF_USDA=2.353
NC_035101.1	5212288	.	A	G	.	.	MAF_USDA=1.639
NC_035101.1	5212291	.	G	T	.	.	MAF_USDA=38.235
NC_035101.1	5212369	.	T	G	.	.	MAF_USDA=18.75
NC_035101.1	5212447	.	T	G	.	.	MAF_USDA=35.417
NC_035101.1	5212491	.	T	A	.	.	MAF_USDA=16.667
NC_035101.1	5212492	.	A	T	.	.	MAF_USDA=16.667
NC_035101.1	5212516	.	A	C	.	.	MAF_USDA=4.098
NC_035101.1	5212545	.	G	C	.	.	MAF_USDA=1.639
NC_035101.1	5212556	.	C	T	.	.	MAF_USDA=5.294
NC_035101.1	5212569	.	T	C	.	.	MAF_INRAE=21.053
NC_035101.1	5212578	.	A	C	.	.	MAF_INRAE=31.579;MAF_USDA=17.647
NC_035101.1	5212626	.	A	G	.	.	MAF_USDA=5.294
NC_035101.1	5212630	.	T	G	.	.	MAF_INRAE=21.053
NC_035101.1	5212682	.	G	A	.	.	MAF_USDA=16.667
NC_035101.1	5212690	.	C	T	.	.	MAF_INRAE=10.526;MAF_USDA=7.059
NC_035101.1	5212699	.	A	G	.	.	MAF_USDA=16.667
NC_035101.1	5212709	.	C	T	.	.	MAF_USDA=20.833
NC_035101.1	5212733	.	G	A	.	.	MAF_USDA=7.647
NC_035101.1	5212744	.	T	G	.	.	MAF_INRAE=39.873;MAF_USDA=14.118
NC_035101.1	5212754	.	G	T	.	.	MAF_USDA=4.167
NC_035101.1	5212872	.	CATTATTATTG	CATTATTATTA	.	.	MAF_USDA=6.25
NC_035101.1	5212882	.	G	A	.	.	MAF_INRAE=47.368;MAF_USDA=43.443
NC_035101.1	5212883	.	C	T	.	.	MAF_USDA=42.353
NC_035101.1	5212916	.	A	T	.	.	MAF_INRAE=19.62;MAF_USDA=6.557
NC_035101.1	5212923	.	G	A	.	.	MAF_USDA=5.738
NC_035101.1	5212963	.	A	G	.	.	MAF_USDA=16.667
NC_035101.1	5212982	.	G	T	.	.	MAF_USDA=16.667
NC_035101.1	5212992	.	C	A	.	.	MAF_INRAE=13.291;MAF_USDA=2.941
NC_035101.1	5213072	.	T	C	.	.	MAF_USDA=3.279
NC_035101.1	5213102	.	C	A	.	.	MAF_USDA=16.667
NC_035101.1	5213114	.	A	G	.	.	MAF_INRAE=5.0
NC_035101.1	5213121	.	G	A	.	.	MAF_USDA=5.294
NC_035101.1	5213136	.	C	G	.	.	MAF_USDA=14.583
NC_035101.1	5213137	.	A	T	.	.	MAF_USDA=16.667
NC_035101.1	5213216	.	A	G	.	.	MAF_INRAE=26.316;MAF_USDA=15.294
NC_035101.1	5213247	.	G	A	.	.	MAF_INRAE=10.526;MAF_USDA=7.647
NC_035101.1	5213275	.	C	T	.	.	MAF_USDA=28.235
NC_035101.1	5213372	.	G	A	.	.	MAF_USDA=41.667
NC_035101.1	5213690	.	G	A	.	.	MAF_USDA=34.091
NC_035101.1	5213727	.	TA	TG	.	.	MAF_USDA=43.75
NC_035101.1	5213815	.	A	G	.	.	MAF_USDA=4.167
NC_035101.1	5213829	.	T	C	.	.	MAF_USDA=41.667
NC_035101.1	5213846	.	G	A	.	.	MAF_USDA=6.471
NC_035101.1	5213863	.	T	C	.	.	MAF_USDA=1.639
NC_035101.1	5213870	.	C	A	.	.	MAF_USDA=6.557
NC_035101.1	5213875	.	G	A	.	.	MAF_USDA=4.098
NC_035101.1	5213881	.	G	T	.	.	MAF_USDA=3.279
NC_035101.1	5213887	.	G	A	.	.	MAF_USDA=14.583
NC_035101.1	5213894	.	C	T	.	.	MAF_INRAE=5.263;MAF_USDA=23.529
NC_035101.1	5213922	.	A	T	.	.	MAF_INRAE=26.316;MAF_USDA=36.471
NC_035101.1	5213940	.	G	A	.	.	MAF_INRAE=8.861;MAF_USDA=6.557
NC_035101.1	5213971	.	T	C	.	.	MAF_USDA=9.412
NC_035101.1	5213976	.	T	A	.	.	MAF_USDA=16.667
NC_035101.1	5213977	.	A	T	.	.	MAF_USDA=16.667
NC_035101.1	5213993	.	A	G	.	.	MAF_USDA=16.667
NC_035101.1	5214023	.	G	A	.	.	MAF_USDA=1.639
NC_035101.1	5214097	.	T	G	.	.	MAF_INRAE=15.0;MAF_USDA=4.167
NC_035101.1	5214174	.	T	G	.	.	MAF_INRAE=8.228;MAF_USDA=5.738
NC_035101.1	5214199	.	T	A	.	.	MAF_INRAE=1.667
NC_035101.1	5214200	.	A	G	.	.	MAF_USDA=7.377
NC_035101.1	5214201	.	G	A	.	.	MAF_USDA=1.639
NC_035101.1	5214212	.	A	G	.	.	MAF_INRAE=13.291;MAF_USDA=1.639
NC_035101.1	5214263	.	A	C	.	.	MAF_USDA=1.639
NC_035101.1	5214382	.	C	G	.	.	MAF_INRAE=2.5;MAF_USDA=3.279
NC_035101.1	5214391	.	A	T	.	.	MAF_INRAE=5.063;MAF_USDA=3.279
NC_035101.1	5214406	.	T	C	.	.	MAF_INRAE=8.861;MAF_USDA=6.557
NC_035101.1	5214523	.	G	A	.	.	MAF_USDA=1.639
NC_035101.1	5214531	.	C	T	.	.	MAF_INRAE=17.089;MAF_USDA=31.176
NC_035101.1	5214537	.	G	A	.	.	MAF_USDA=3.279
NC_035101.1	5214664	.	G	A	.	.	MAF_USDA=1.639
NC_035101.1	5214665	.	T	A	.	.	MAF_INRAE=8.861;MAF_USDA=1.639
NC_035101.1	5214698	.	A	G	.	.	MAF_USDA=3.279
NC_035101.1	5214719	.	A	C	.	.	MAF_USDA=1.639
NC_035101.1	5214751	.	A	T	.	.	MAF_USDA=1.639
NC_035101.1	5214800	.	C	T	.	.	MAF_USDA=1.639
NC_035101.1	5214804	.	T	C	.	.	MAF_INRAE=17.089;MAF_USDA=31.176
NC_035101.1	5214840	.	A	G	.	.	MAF_INRAE=35.443;MAF_USDA=31.176
NC_035101.1	5214844	.	C	T	.	.	MAF_USDA=5.738
NC_035101.1	5214846	.	G	A	.	.	MAF_USDA=5.738
NC_035101.1	5214900	.	G	A	.	.	MAF_INRAE=19.62;MAF_USDA=17.647
NC_035101.1	5214914	.	C	T	.	.	MAF_USDA=6.557
NC_035101.1	5214933	.	C	T	.	.	MAF_USDA=4.918
NC_035101.1	5214952	.	C	A	.	.	MAF_USDA=4.918
NC_035101.1	5214987	.	A	T	.	.	MAF_INRAE=3.797;MAF_USDA=3.279
NC_035101.1	5215066	.	C	T	.	.	MAF_INRAE=21.053;MAF_USDA=6.667
NC_035101.1	5215130	.	G	A	.	.	MAF_INRAE=3.333;MAF_USDA=3.279
NC_035101.1	5215159	.	C	G	.	.	MAF_USDA=5.738
NC_035101.1	5215207	.	C	A	.	.	MAF_USDA=6.557
NC_035101.1	5215233	.	A	G	.	.	MAF_USDA=6.557
NC_035101.1	5215298	.	G	A	.	.	MAF_USDA=7.377
NC_035101.1	5215303	.	A	T	.	.	MAF_USDA=4.098
NC_035101.1	5215397	.	C	T	.	.	MAF_INRAE=17.089;MAF_USDA=32.353
NC_035101.1	5215436	.	A	C	.	.	MAF_INRAE=8.861;MAF_USDA=5.738
NC_035101.1	5215485	.	C	T	.	.	MAF_INRAE=15.0;MAF_USDA=4.167
NC_035101.1	5215532	.	C	A	.	.	MAF_USDA=5.738
NC_035101.1	5215544	.	G	T	.	.	MAF_INRAE=15.789
NC_035101.1	5215550	.	G	A	.	.	MAF_USDA=1.639
NC_035101.1	5215563	.	A	C	.	.	MAF_INRAE=5.063;MAF_USDA=3.279
NC_035101.1	5215567	.	G	T	.	.	MAF_INRAE=13.924;MAF_USDA=4.118
NC_035101.1	5215571	.	C	T	.	.	MAF_INRAE=5.063;MAF_USDA=3.279
NC_035101.1	5215609	.	G	T	.	.	MAF_INRAE=5.063;MAF_USDA=2.941
NC_035101.1	5215641	.	G	C	.	.	MAF_INRAE=15.789
NC_035101.1	5215643	.	G	A	.	.	MAF_USDA=2.174
NC_035101.1	5215687	.	T	A	.	.	MAF_INRAE=26.316;MAF_USDA=21.765
NC_035101.1	5215722	.	C	T	.	.	MAF_INRAE=15.789
NC_035101.1	5215723	.	A	T	.	.	MAF_INRAE=7.895;MAF_USDA=3.659
NC_035101.1	5215764	.	G	A	.	.	MAF_INRAE=3.333;MAF_USDA=2.353
NC_035101.1	5215814	.	C	T	.	.	MAF_USDA=3.279
NC_035101.1	5215841	.	G	A	.	.	MAF_USDA=1.639
NC_035101.1	5215846	.	C	T	.	.	MAF_USDA=1.639
NC_035101.1	5215848	.	A	G	.	.	MAF_USDA=3.279
NC_035101.1	5215859	.	T	C	.	.	MAF_INRAE=15.789
NC_035101.1	5215876	.	A	T	.	.	MAF_USDA=2.5
NC_035101.1	5215894	.	C	G	.	.	MAF_USDA=1.667
NC_035101.1	5215912	.	T	G	.	.	MAF_USDA=4.167
NC_035101.1	5215951	.	A	C	.	.	MAF_USDA=23.171
NC_035101.1	5215962	.	A	C	.	.	MAF_USDA=4.31
NC_035101.1	5215988	.	A	G	.	.	MAF_USDA=21.739
NC_035101.1	5216736	.	G	T	.	.	MAF_USDA=36.957
NC_035101.1	5216895	.	T	C	.	.	MAF_INRAE=5.696
NC_035101.1	5217008	.	A	T	.	.	MAF_INRAE=23.684
NC_035101.1	5217026	.	G	A	.	.	MAF_USDA=1.639
NC_035101.1	5217031	.	A	G	.	.	MAF_USDA=1.639
NC_035101.1	5217063	.	G	T	.	.	MAF_USDA=1.639
NC_035101.1	5217066	.	C	T	.	.	MAF_INRAE=10.526
NC_035101.1	5217130	.	G	C	.	.	MAF_USDA=16.667
NC_035101.1	5217238	.	A	G	.	.	MAF_USDA=16.667
NC_035101.1	5217239	.	T	C	.	.	MAF_INRAE=5.263;MAF_USDA=10.417
NC_035101.1	5217240	.	C	T	.	.	MAF_USDA=16.667
NC_035101.1	5217260	.	A	T	.	.	MAF_USDA=3.279
NC_035101.1	5217273	.	T	G	.	.	MAF_USDA=16.667
NC_035101.1	5217342	.	T	G	.	.	MAF_INRAE=17.722;MAF_USDA=21.176
NC_035101.1	5217382	.	T	C	.	.	MAF_USDA=16.667
NC_035101.1	5217388	.	C	T	.	.	MAF_USDA=16.667
NC_035101.1	5217404	.	T	G	.	.	MAF_USDA=16.667
NC_035101.1	5217416	.	A	T	.	.	MAF_USDA=5.738
NC_035101.1	5217442	.	G	A	.	.	MAF_USDA=7.059
NC_035101.1	5217451	.	T	C	.	.	MAF_USDA=5.738
NC_035101.1	5217517	.	G	A	.	.	MAF_USDA=3.279
NC_035101.1	5217518	.	G	A	.	.	MAF_USDA=16.667
NC_035101.1	5217523	.	T	A	.	.	MAF_USDA=16.667
NC_035101.1	5217571	.	C	A	.	.	MAF_USDA=16.667
NC_035101.1	5217578	.	C	T	.	.	MAF_INRAE=5.063
NC_035101.1	5217580	.	G	A	.	.	MAF_INRAE=7.5;MAF_USDA=4.918
NC_035101.1	5217626	.	T	A	.	.	MAF_INRAE=14.167;MAF_USDA=4.167
NC_035101.1	5217654	.	A	T	.	.	MAF_USDA=16.667
NC_035101.1	5217708	.	C	A	.	.	MAF_USDA=16.667
NC_035101.1	5217866	.	C	T	.	.	MAF_USDA=18.75
NC_035101.1	5217889	.	G	A	.	.	MAF_USDA=3.279
NC_035101.1	5217948	.	T	C	.	.	MAF_USDA=7.059
NC_035101.1	5218015	.	G	A	.	.	MAF_INRAE=5.063;MAF_USDA=3.279
NC_035101.1	5218096	.	T	C	.	.	MAF_USDA=2.459
NC_035101.1	5218118	.	T	C	.	.	MAF_USDA=1.639
NC_035101.1	5218165	.	A	T	.	.	MAF_USDA=16.667
NC_035101.1	5218171	.	C	T	.	.	MAF_USDA=1.639
NC_035101.1	5218187	.	A	G	.	.	MAF_USDA=16.667
NC_035101.1	5218192	.	A	T	.	.	MAF_USDA=16.667
NC_035101.1	5218225	.	T	C	.	.	MAF_INRAE=18.987;MAF_USDA=17.059
NC_035101.1	5218227	.	A	C	.	.	MAF_INRAE=10.0;MAF_USDA=21.765
NC_035101.1	5218229	.	C	T	.	.	MAF_USDA=16.667
NC_035101.1	5218230	.	G	A	.	.	MAF_INRAE=39.241;MAF_USDA=48.235
NC_035101.1	5218239	.	T	A	.	.	MAF_USDA=2.459
NC_035101.1	5218257	.	C	G	.	.	MAF_INRAE=18.987;MAF_USDA=24.118
NC_035101.1	5218286	.	C	A	.	.	MAF_INRAE=47.5;MAF_USDA=27.083
NC_035101.1	5218295	.	C	A	.	.	MAF_USDA=8.197
NC_035101.1	5218318	.	A	C	.	.	MAF_INRAE=43.038;MAF_USDA=49.412
NC_035101.1	5218332	.	T	C	.	.	MAF_USDA=1.639
NC_035101.1	5218452	.	C	T	.	.	MAF_USDA=4.098
NC_035101.1	5218458	.	C	T	.	.	MAF_USDA=1.639
NC_035101.1	5218501	.	C	G	.	.	MAF_USDA=1.639
NC_035101.1	5218514	.	G	T	.	.	MAF_INRAE=5.063;MAF_USDA=5.738
NC_035101.1	5218518	.	C	T	.	.	MAF_USDA=1.639
NC_035101.1	5218524	.	G	A	.	.	MAF_USDA=3.279
NC_035101.1	5218550	.	T	C	.	.	MAF_INRAE=30.38;MAF_USDA=41.765
NC_035101.1	5218551	.	A	G	.	.	MAF_INRAE=31.667;MAF_USDA=40.588
NC_035101.1	5218562	.	A	C	.	.	MAF_USDA=1.639
NC_035101.1	5218571	.	T	C	.	.	MAF_USDA=4.918
NC_035101.1	5218572	.	A	C	.	.	MAF_INRAE=34.177;MAF_USDA=20.833
NC_035101.1	5218579	.	A	T	.	.	MAF_INRAE=29.747;MAF_USDA=48.235
NC_035101.1	5218586	.	C	A	.	.	MAF_INRAE=32.5
NC_035101.1	5218591	.	T	C	.	.	MAF_USDA=3.279
NC_035101.1	5218602	.	A	T	.	.	MAF_USDA=16.667
NC_035101.1	5218609	.	T	C	.	.	MAF_INRAE=25.316;MAF_USDA=42.941
NC_035101.1	5218633	.	T	G	.	.	MAF_INRAE=42.405;MAF_USDA=40.0
NC_035101.1	5218642	.	A	C	.	.	MAF_INRAE=42.405;MAF_USDA=45.294
NC_035101.1	5218647	.	C	A	.	.	MAF_INRAE=2.5;MAF_USDA=7.377
NC_035101.1	5218655	.	T	A	.	.	MAF_USDA=2.459
NC_035101.1	5218701	.	G	T	.	.	MAF_USDA=14.583
NC_035101.1	5218726	.	C	A	.	.	MAF_INRAE=13.924;MAF_USDA=1.667
NC_035101.1	5218745	.	A	G	.	.	MAF_USDA=2.083
NC_035101.1	5218771	.	C	T	.	.	MAF_INRAE=3.333;MAF_USDA=6.557
NC_035101.1	5218780	.	A	G	.	.	MAF_USDA=16.667
NC_035101.1	5218793	.	T	A	.	.	MAF_INRAE=10.127
NC_035101.1	5218794	.	T	A	.	.	MAF_INRAE=35.833
NC_035101.1	5218800	.	A	T	.	.	MAF_USDA=16.667
NC_035101.1	5218807	.	G	A	.	.	MAF_USDA=16.667
NC_035101.1	5218813	.	G	T	.	.	MAF_USDA=16.667
NC_035101.1	5218841	.	A	C	.	.	MAF_USDA=1.639
NC_035101.1	5218844	.	C	T	.	.	MAF_INRAE=27.848;MAF_USDA=14.118
NC_035101.1	5218851	.	T	A	.	.	MAF_USDA=8.235
NC_035101.1	5218857	.	C	T	.	.	MAF_USDA=3.279
NC_035101.1	5218865	.	T	G	.	.	MAF_USDA=3.279
NC_035101.1	5218869	.	A	C	.	.	MAF_USDA=14.583
NC_035101.1	5218870	.	G	A	.	.	MAF_USDA=16.667
NC_035101.1	5218873	.	A	C	.	.	MAF_INRAE=5.063;MAF_USDA=3.279
NC_035101.1	5218876	.	T	G	.	.	MAF_USDA=16.667
NC_035101.1	5218908	.	G	T	.	.	MAF_INRAE=17.089;MAF_USDA=29.412
NC_035101.1	5218942	.	C	T	.	.	MAF_USDA=2.459
NC_035101.1	5218947	.	T	G	.	.	MAF_INRAE=8.228;MAF_USDA=10.656
NC_035101.1	5218948	.	G	A	.	.	MAF_INRAE=6.962
NC_035101.1	5219028	.	G	A	.	.	MAF_USDA=16.667
NC_035101.1	5219040	.	A	C	.	.	MAF_USDA=16.667
NC_035101.1	5219062	.	C	A	.	.	MAF_USDA=25.0
NC_035101.1	5219124	.	T	A	.	.	MAF_INRAE=1.667
NC_035101.1	5219128	.	T	A	.	.	MAF_INRAE=1.667
NC_035101.1	5219136	.	A	T	.	.	MAF_INRAE=22.5
NC_035101.1	5219141	.	T	C	.	.	MAF_INRAE=22.5;MAF_USDA=14.118
NC_035101.1	5219182	.	C	A	.	.	MAF_USDA=6.034
NC_035101.1	5219208	.	T	C	.	.	MAF_USDA=5.488
NC_035101.1	5219211	.	G	A	.	.	MAF_USDA=24.39
NC_035101.1	5219219	.	G	C	.	.	MAF_USDA=2.542
NC_035101.1	5219266	.	A	T	.	.	MAF_USDA=2.542
NC_035101.1	5219304	.	C	T	.	.	MAF_USDA=10.241
NC_035101.1	5219450	.	A	T	.	.	MAF_USDA=16.667
NC_035101.1	5219451	.	G	A	.	.	MAF_USDA=14.583
NC_035101.1	5219464	.	C	A	.	.	MAF_USDA=35.417
NC_035101.1	5219502	.	T	C	.	.	MAF_USDA=6.897
NC_035101.1	5219539	.	A	T	.	.	MAF_USDA=5.422
NC_035101.1	5219563	.	A	C	.	.	MAF_USDA=5.085
NC_035101.1	5219592	.	A	G	.	.	MAF_USDA=19.277
NC_035101.1	5219616	.	G	T	.	.	MAF_INRAE=21.053
NC_035101.1	5219620	.	A	G	.	.	MAF_USDA=1.695
NC_035101.1	5219633	.	A	G	.	.	MAF_USDA=5.422
NC_035101.1	5219654	.	G	A	.	.	MAF_USDA=39.759
NC_035101.1	5219659	.	T	G	.	.	MAF_USDA=13.855
NC_035101.1	5219669	.	G	T	.	.	MAF_USDA=16.667
NC_035101.1	5219695	.	G	C	.	.	MAF_USDA=6.78
NC_035101.1	5219764	.	A	T	.	.	MAF_USDA=21.687
NC_035101.1	5219770	.	C	T	.	.	MAF_USDA=2.083
NC_035101.1	5219816	.	G	C	.	.	MAF_USDA=2.542
NC_035101.1	5219836	.	A	T	.	.	MAF_USDA=22.289
NC_035101.1	5219851	.	T	G	.	.	MAF_USDA=1.695
NC_035101.1	5219881	.	T	G	.	.	MAF_USDA=5.172
NC_035101.1	5219882	.	T	G	.	.	MAF_USDA=14.583
NC_035101.1	5219900	.	T	C	.	.	MAF_USDA=3.049
NC_035101.1	5220079	.	T	C	.	.	MAF_USDA=22.561
NC_035101.1	5220104	.	A	G	.	.	MAF_USDA=2.586
NC_035101.1	5220140	.	G	A	.	.	MAF_USDA=16.667
NC_035101.1	5220183	.	A	C	.	.	MAF_USDA=9.639
NC_035101.1	5220198	.	A	G	.	.	MAF_USDA=5.422
NC_035101.1	5220238	.	G	T	.	.	MAF_USDA=14.583
NC_035101.1	5220253	.	C	T	.	.	MAF_USDA=12.5
NC_035101.1	5220285	.	G	A	.	.	MAF_USDA=14.583
NC_035101.1	5220353	.	A	G	.	.	MAF_USDA=16.667
NC_035101.1	5220362	.	A	G	.	.	MAF_USDA=6.034
NC_035101.1	5220375	.	A	G	.	.	MAF_USDA=15.663
NC_035101.1	5220379	.	G	A	.	.	MAF_USDA=6.25
NC_035101.1	5220388	.	A	G	.	.	MAF_USDA=37.5
NC_035101.1	5220401	.	G	A	.	.	MAF_USDA=18.452
NC_035101.1	5220414	.	A	G	.	.	MAF_USDA=35.119
NC_035101.1	5220418	.	G	A	.	.	MAF_USDA=6.25
NC_035101.1	5220427	.	G	A	.	.	MAF_USDA=45.833
NC_035101.1	5220469	.	CG	CA	.	.	MAF_USDA=10.417
NC_035101.1	5220483	.	G	A	.	.	MAF_USDA=14.583
NC_035101.1	5220545	.	C	A	.	.	MAF_USDA=6.25
NC_035101.1	5221112	.	G	A	.	.	MAF_USDA=9.412
NC_035101.1	5221121	.	G	A	.	.	MAF_USDA=14.583
NC_035101.1	5221137	.	G	A	.	.	MAF_USDA=2.459
NC_035101.1	5221262	.	A	G	.	.	MAF_INRAE=1.667;MAF_USDA=18.824
NC_035101.1	5221263	.	G	T	.	.	MAF_USDA=2.459
NC_035101.1	5221271	.	G	C	.	.	MAF_USDA=2.459
NC_035101.1	5221294	.	G	A	.	.	MAF_USDA=16.667
NC_035101.1	5221296	.	T	C	.	.	MAF_USDA=4.918
NC_035101.1	5221301	.	G	C	.	.	MAF_INRAE=26.316
NC_035101.1	5221307	.	G	A	.	.	MAF_USDA=6.471
NC_035101.1	5221326	.	T	C	.	.	MAF_USDA=4.098
NC_035101.1	5221337	.	G	A	.	.	MAF_USDA=6.557
NC_035101.1	5221356	.	C	T	.	.	MAF_USDA=43.75
NC_035101.1	5221360	.	C	T	.	.	MAF_USDA=5.738
NC_035101.1	5221365	.	C	T	.	.	MAF_USDA=4.918
NC_035101.1	5221367	.	G	A	.	.	MAF_USDA=9.412
NC_035101.1	5221395	.	C	T	.	.	MAF_USDA=14.583
NC_035101.1	5221416	.	T	C	.	.	MAF_USDA=2.459
NC_035101.1	5221427	.	A	G	.	.	MAF_INRAE=13.924;MAF_USDA=2.083
NC_035101.1	5221450	.	G	T	.	.	MAF_USDA=4.918
NC_035101.1	5221482	.	C	G	.	.	MAF_INRAE=6.962;MAF_USDA=4.918
NC_035101.1	5221485	.	T	G	.	.	MAF_INRAE=7.5;MAF_USDA=4.918
NC_035101.1	5221494	.	C	A	.	.	MAF_USDA=1.639
NC_035101.1	5221523	.	T	C	.	.	MAF_USDA=4.918
NC_035101.1	5221550	.	G	T	.	.	MAF_USDA=1.639
NC_035101.1	5221574	.	G	T	.	.	MAF_USDA=14.583
NC_035101.1	5221580	.	A	G	.	.	MAF_USDA=16.667
NC_035101.1	5221602	.	C	T	.	.	MAF_USDA=3.279
NC_035101.1	5221613	.	G	T	.	.	MAF_USDA=5.294
NC_035101.1	5221617	.	G	A	.	.	MAF_INRAE=5.063;MAF_USDA=8.197
NC_035101.1	5221621	.	A	T	.	.	MAF_USDA=16.667
NC_035101.1	5221633	.	G	T	.	.	MAF_INRAE=6.962;MAF_USDA=8.235
NC_035101.1	5221659	.	A	G	.	.	MAF_USDA=14.583
NC_035101.1	5221662	.	C	T	.	.	MAF_USDA=16.667
NC_035101.1	5221673	.	G	C	.	.	MAF_INRAE=6.962;MAF_USDA=4.918
NC_035101.1	5221698	.	T	C	.	.	MAF_USDA=16.667
NC_035101.1	5221709	.	G	T	.	.	MAF_USDA=1.639
NC_035101.1	5221714	.	G	T	.	.	MAF_USDA=2.459
NC_035101.1	5221716	.	G	A	.	.	MAF_INRAE=5.063;MAF_USDA=6.557
NC_035101.1	5221725	.	G	T	.	.	MAF_USDA=16.667
NC_035101.1	5221732	.	T	G	.	.	MAF_USDA=1.639
NC_035101.1	5221741	.	A	G	.	.	MAF_USDA=3.279
NC_035101.1	5221771	.	G	T	.	.	MAF_INRAE=43.038;MAF_USDA=20.0
NC_035101.1	5221809	.	C	G	.	.	MAF_INRAE=29.167;MAF_USDA=8.235
NC_035101.1	5221852	.	G	T	.	.	MAF_INRAE=19.62;MAF_USDA=9.412
NC_035101.1	5221862	.	A	G	.	.	MAF_INRAE=8.333;MAF_USDA=5.738
NC_035101.1	5221911	.	C	T	.	.	MAF_USDA=30.588
NC_035101.1	5221947	.	T	C	.	.	MAF_USDA=8.235
NC_035101.1	5221987	.	T	C	.	.	MAF_USDA=6.25
NC_035101.1	5221991	.	A	T	.	.	MAF_USDA=16.667
NC_035101.1	5222056	.	G	A	.	.	MAF_USDA=47.917
NC_035101.1	5223572	.	G	A	.	.	MAF_USDA=28.571
NC_035101.1	5223638	.	A	G	.	.	MAF_USDA=16.667
NC_035101.1	5223643	.	C	T	.	.	MAF_USDA=18.75
NC_035101.1	5223647	.	G	A	.	.	MAF_USDA=16.667
NC_035101.1	5223673	.	C	G	.	.	MAF_USDA=1.667
NC_035101.1	5223680	.	A	G,T	.	.	MAF_INRAE=9.494;MAF_USDA=1.695
NC_035101.1	5223745	.	C	A	.	.	MAF_INRAE=1.667;MAF_USDA=1.639
NC_035101.1	5223776	.	G	A	.	.	MAF_INRAE=5.063;MAF_USDA=4.918
NC_035101.1	5223812	.	A	T	.	.	MAF_INRAE=10.526
NC_035101.1	5223818	.	C	T	.	.	MAF_INRAE=6.962
NC_035101.1	5223826	.	C	A	.	.	MAF_INRAE=6.962
NC_035101.1	5223850	.	C	A	.	.	MAF_INRAE=48.101
NC_035101.1	5223867	.	A	G	.	.	MAF_USDA=1.639
NC_035101.1	5223871	.	G	A	.	.	MAF_INRAE=17.722;MAF_USDA=18.824
NC_035101.1	5223873	.	G	C	.	.	MAF_INRAE=33.333;MAF_USDA=5.294
NC_035101.1	5223884	.	CT	CC	.	.	MAF_USDA=37.5
NC_035101.1	5223885	.	T	C	.	.	MAF_INRAE=42.105;MAF_USDA=21.311
NC_035101.1	5223930	.	A	T	.	.	MAF_USDA=1.639
NC_035101.1	5223958	.	C	A	.	.	MAF_USDA=4.118
NC_035101.1	5223962	.	C	T	.	.	MAF_USDA=31.176
NC_035101.1	5224000	.	T	C	.	.	MAF_INRAE=5.063;MAF_USDA=4.918
NC_035101.1	5224001	.	G	A	.	.	MAF_INRAE=43.333;MAF_USDA=47.647
NC_035101.1	5224005	.	C	T	.	.	MAF_INRAE=45.833;MAF_USDA=19.412
NC_035101.1	5224006	.	G	A	.	.	MAF_INRAE=3.333;MAF_USDA=2.941
NC_035101.1	5224022	.	A	T	.	.	MAF_USDA=16.667
NC_035101.1	5224024	.	T	C	.	.	MAF_USDA=16.667
NC_035101.1	5224032	.	A	C	.	.	MAF_INRAE=22.152;MAF_USDA=28.824
NC_035101.1	5224045	.	A	G	.	.	MAF_INRAE=5.063;MAF_USDA=5.738
NC_035101.1	5224052	.	T	C	.	.	MAF_USDA=5.882
NC_035101.1	5224061	.	A	T	.	.	MAF_INRAE=17.089;MAF_USDA=35.417
NC_035101.1	5224081	.	T	A	.	.	MAF_USDA=1.695
NC_035101.1	5224095	.	G	T	.	.	MAF_INRAE=1.667;MAF_USDA=2.083
NC_035101.1	5224116	.	G	C	.	.	MAF_USDA=1.639
NC_035101.1	5224151	.	G	A	.	.	MAF_USDA=1.639
NC_035101.1	5224159	.	C	T	.	.	MAF_INRAE=21.053;MAF_USDA=16.471
NC_035101.1	5224161	.	C	T	.	.	MAF_USDA=5.882
NC_035101.1	5224262	.	A	G	.	.	MAF_USDA=5.882
NC_035101.1	5224313	.	G	A	.	.	MAF_USDA=3.279
NC_035101.1	5224340	.	A	T	.	.	MAF_USDA=2.459
NC_035101.1	5224415	.	C	T	.	.	MAF_INRAE=6.329;MAF_USDA=4.918
NC_035101.1	5224466	.	G	T	.	.	MAF_INRAE=10.526;MAF_USDA=4.918
NC_035101.1	5224492	.	T	C	.	.	MAF_USDA=16.667
NC_035101.1	5224512	.	A	G	.	.	MAF_USDA=5.882
NC_035101.1	5224519	.	A	G	.	.	MAF_USDA=10.0
NC_035101.1	5224544	.	A	C	.	.	MAF_USDA=37.5
NC_035101.1	5224567	.	C	G	.	.	MAF_USDA=13.115
NC_035101.1	5224610	.	C	A	.	.	MAF_INRAE=39.474
NC_035101.1	5224622	.	C	T	.	.	MAF_INRAE=42.105;MAF_USDA=22.353
NC_035101.1	5224623	.	T	G	.	.	MAF_USDA=22.353
NC_035101.1	5224659	.	G	A	.	.	MAF_USDA=2.5
NC_035101.1	5224697	.	C	A	.	.	MAF_INRAE=6.962;MAF_USDA=4.918
NC_035101.1	5224708	.	G	A	.	.	MAF_USDA=22.917
NC_035101.1	5224717	.	A	G	.	.	MAF_USDA=5.882
NC_035101.1	5224723	.	A	T	.	.	MAF_USDA=22.917
NC_035101.1	5224738	.	T	A	.	.	MAF_INRAE=7.5;MAF_USDA=26.667
NC_035101.1	5224739	.	T	A	.	.	MAF_INRAE=29.747;MAF_USDA=6.25
NC_035101.1	5224740	.	A	T	.	.	MAF_INRAE=16.456;MAF_USDA=35.417
NC_035101.1	5224756	.	T	C	.	.	MAF_INRAE=48.101;MAF_USDA=48.824
NC_035101.1	5224766	.	C	T	.	.	MAF_USDA=1.639
NC_035101.1	5224775	.	A	T	.	.	MAF_USDA=1.639
NC_035101.1	5224809	.	C	T	.	.	MAF_INRAE=33.333;MAF_USDA=43.452
NC_035101.1	5224840	.	A	G	.	.	MAF_INRAE=33.544;MAF_USDA=35.882
NC_035101.1	5224851	.	C	T	.	.	MAF_INRAE=20.833;MAF_USDA=2.083
NC_035101.1	5224856	.	C	T	.	.	MAF_USDA=6.471
NC_035101.1	5224867	.	G	T	.	.	MAF_INRAE=26.582;MAF_USDA=17.647
NC_035101.1	5224881	.	A	T	.	.	MAF_USDA=16.667
NC_035101.1	5224892	.	G	T	.	.	MAF_USDA=16.667
NC_035101.1	5224922	.	C	T	.	.	MAF_INRAE=7.5;MAF_USDA=4.167
NC_035101.1	5224932	.	G	C	.	.	MAF_INRAE=5.063;MAF_USDA=12.5
NC_035101.1	5224987	.	A	C	.	.	MAF_USDA=1.667
NC_035101.1	5225044	.	A	G	.	.	MAF_INRAE=1.667;MAF_USDA=1.667
NC_035101.1	5225054	.	A	C	.	.	MAF_INRAE=26.316;MAF_USDA=50.0
NC_035101.1	5225081	.	C	T	.	.	MAF_USDA=18.75
NC_035101.1	5225086	.	C	T	.	.	MAF_USDA=6.471
NC_035101.1	5225087	.	G	C	.	.	MAF_INRAE=1.667
NC_035101.1	5225092	.	T	A	.	.	MAF_INRAE=42.105;MAF_USDA=47.917
NC_035101.1	5225127	.	T	G	.	.	MAF_USDA=16.667
NC_035101.1	5225128	.	G	A	.	.	MAF_USDA=12.5
NC_035101.1	5225136	.	G	A	.	.	MAF_USDA=2.459
NC_035101.1	5225141	.	A	T	.	.	MAF_USDA=1.639
NC_035101.1	5225143	.	G	A	.	.	MAF_INRAE=24.051;MAF_USDA=19.412
NC_035101.1	5225168	.	G	A	.	.	MAF_USDA=10.417
NC_035101.1	5225176	.	G	A	.	.	MAF_INRAE=42.105;MAF_USDA=20.833
NC_035101.1	5225177	.	G	T	.	.	MAF_USDA=1.639
NC_035101.1	5225241	.	G	T	.	.	MAF_USDA=1.639
NC_035101.1	5225246	.	G	T	.	.	MAF_INRAE=7.5;MAF_USDA=15.882
NC_035101.1	5225263	.	G	A	.	.	MAF_USDA=2.459
NC_035101.1	5225268	.	T	C	.	.	MAF_INRAE=40.506;MAF_USDA=32.353
NC_035101.1	5225277	.	C	A	.	.	MAF_INRAE=7.5;MAF_USDA=6.557
NC_035101.1	5225323	.	T	A	.	.	MAF_INRAE=20.833;MAF_USDA=27.059
NC_035101.1	5225370	.	A	G	.	.	MAF_INRAE=38.333;MAF_USDA=19.672
NC_035101.1	5225379	.	G	C	.	.	MAF_USDA=11.475
NC_035101.1	5225399	.	T	C	.	.	MAF_INRAE=44.937;MAF_USDA=44.118
NC_035101.1	5225400	.	G	A	.	.	MAF_INRAE=45.833;MAF_USDA=37.647
NC_035101.1	5225416	.	A	C	.	.	MAF_USDA=16.667
NC_035101.1	5225433	.	T	A	.	.	MAF_USDA=16.667
NC_035101.1	5225471	.	T	G	.	.	MAF_INRAE=16.456;MAF_USDA=9.836
NC_035101.1	5225473	.	C	T	.	.	MAF_INRAE=13.333;MAF_USDA=10.0
NC_035101.1	5225474	.	G	C	.	.	MAF_INRAE=39.241;MAF_USDA=35.882
NC_035101.1	5225493	.	A	G	.	.	MAF_USDA=16.667
NC_035101.1	5225505	.	G	C	.	.	MAF_USDA=18.75
NC_035101.1	5225533	.	A	G	.	.	MAF_INRAE=13.333;MAF_USDA=27.083
NC_035101.1	5225548	.	C	A	.	.	MAF_USDA=1.639
NC_035101.1	5225602	.	T	G	.	.	MAF_USDA=16.667
NC_035101.1	5225608	.	T	C	.	.	MAF_INRAE=44.304;MAF_USDA=27.647
NC_035101.1	5225622	.	T	G	.	.	MAF_USDA=1.639
NC_035101.1	5225628	.	C	G	.	.	MAF_INRAE=15.823;MAF_USDA=12.295
NC_035101.1	5225656	.	T	G	.	.	MAF_USDA=1.639
NC_035101.1	5225695	.	C	A	.	.	MAF_USDA=16.667
NC_035101.1	5225726	.	A	G	.	.	MAF_USDA=16.667
NC_035101.1	5226176	.	A	C	.	.	MAF_USDA=16.667
NC_035101.1	5226182	.	G	A	.	.	MAF_USDA=16.667
NC_035101.1	5226228	.	T	C	.	.	MAF_USDA=1.639
NC_035101.1	5226256	.	A	C	.	.	MAF_USDA=2.5
NC_035101.1	5226268	.	C	A	.	.	MAF_USDA=9.167
NC_035101.1	5226273	.	G	A	.	.	MAF_USDA=16.667
NC_035101.1	5226287	.	G	A	.	.	MAF_INRAE=13.924;MAF_USDA=19.048
NC_035101.1	5226338	.	G	A	.	.	MAF_INRAE=44.304;MAF_USDA=31.548
NC_035101.1	5226343	.	G	A	.	.	MAF_INRAE=5.063
NC_035101.1	5226346	.	G	A	.	.	MAF_USDA=4.167
NC_035101.1	5226360	.	T	C	.	.	MAF_INRAE=5.063
NC_035101.1	5226398	.	C	A	.	.	MAF_INRAE=10.526;MAF_USDA=7.5
NC_035101.1	5226399	.	T	A	.	.	MAF_INRAE=3.333;MAF_USDA=11.31
NC_035101.1	5226419	.	T	A	.	.	MAF_INRAE=7.595;MAF_USDA=10.0
NC_035101.1	5226426	.	G	A	.	.	MAF_USDA=3.279
NC_035101.1	5226427	.	A	T	.	.	MAF_INRAE=27.215;MAF_USDA=24.118
NC_035101.1	5226429	.	C	T	.	.	MAF_USDA=14.583
NC_035101.1	5226472	.	C	A	.	.	MAF_INRAE=17.089;MAF_USDA=18.824
NC_035101.1	5226552	.	C	A	.	.	MAF_USDA=1.639
NC_035101.1	5226628	.	G	C	.	.	MAF_INRAE=31.013;MAF_USDA=39.583
NC_035101.1	5226645	.	A	C	.	.	MAF_INRAE=13.333;MAF_USDA=25.0
NC_035101.1	5226673	.	G	C	.	.	MAF_INRAE=46.203;MAF_USDA=19.672
NC_035101.1	5226703	.	A	G	.	.	MAF_INRAE=6.962;MAF_USDA=33.529
NC_035101.1	5226704	.	C	T	.	.	MAF_INRAE=7.5;MAF_USDA=4.918
NC_035101.1	5226742	.	C	A	.	.	MAF_INRAE=17.089;MAF_USDA=18.824
NC_035101.1	5226788	.	T	C	.	.	MAF_INRAE=17.089;MAF_USDA=18.824
NC_035101.1	5226858	.	G	A	.	.	MAF_USDA=3.279
NC_035101.1	5226859	.	T	C	.	.	MAF_INRAE=5.063;MAF_USDA=4.918
NC_035101.1	5226918	.	G	T	.	.	MAF_INRAE=3.333;MAF_USDA=2.941
NC_035101.1	5226991	.	T	A	.	.	MAF_USDA=16.667
NC_035101.1	5226999	.	G	A	.	.	MAF_USDA=16.667
NC_035101.1	5227035	.	A	G	.	.	MAF_USDA=2.459
NC_035101.1	5227104	.	C	T	.	.	MAF_USDA=16.667
NC_035101.1	5227127	.	T	A	.	.	MAF_INRAE=5.063;MAF_USDA=1.639
NC_035101.1	5227146	.	G	T	.	.	MAF_USDA=16.667
NC_035101.1	5227149	.	G	A	.	.	MAF_USDA=16.667
NC_035101.1	5227207	.	A	G	.	.	MAF_USDA=6.471
NC_035101.1	5227225	.	G	T	.	.	MAF_USDA=2.459
NC_035101.1	5227340	.	C	A	.	.	MAF_USDA=4.098
NC_035101.1	5227345	.	A	C	.	.	MAF_INRAE=31.667;MAF_USDA=12.353
NC_035101.1	5227346	.	C	T	.	.	MAF_INRAE=5.063;MAF_USDA=10.588
NC_035101.1	5227369	.	A	G	.	.	MAF_INRAE=21.519;MAF_USDA=10.656
NC_035101.1	5227386	.	T	C	.	.	MAF_INRAE=20.253;MAF_USDA=10.656
NC_035101.1	5227459	.	A	C	.	.	MAF_INRAE=6.962;MAF_USDA=5.738
NC_035101.1	5227539	.	T	C	.	.	MAF_INRAE=17.089;MAF_USDA=18.824
NC_035101.1	5227548	.	A	G	.	.	MAF_USDA=3.279
NC_035101.1	5227554	.	C	T	.	.	MAF_USDA=2.459
NC_035101.1	5227559	.	T	A	.	.	MAF_USDA=4.098
NC_035101.1	5227584	.	C	T	.	.	MAF_USDA=4.098
NC_035101.1	5227588	.	C	T	.	.	MAF_INRAE=3.333;MAF_USDA=3.529
NC_035101.1	5227589	.	G	A	.	.	MAF_USDA=18.75
NC_035101.1	5227594	.	C	T	.	.	MAF_USDA=2.459
NC_035101.1	5227597	.	G	T	.	.	MAF_INRAE=7.5;MAF_USDA=5.738
NC_035101.1	5227602	.	T	C	.	.	MAF_USDA=2.459
NC_035101.1	5227606	.	T	G	.	.	MAF_USDA=2.459
NC_035101.1	5227618	.	C	A	.	.	MAF_INRAE=2.5;MAF_USDA=12.353
NC_035101.1	5227666	.	GG	GA	.	.	MAF_USDA=27.083
NC_035101.1	5227680	.	G	T	.	.	MAF_USDA=5.294
NC_035101.1	5227690	.	G	C	.	.	MAF_INRAE=17.5;MAF_USDA=35.417
NC_035101.1	5227701	.	T	G	.	.	MAF_INRAE=39.241;MAF_USDA=35.119
NC_035101.1	5227702	.	C	T	.	.	MAF_INRAE=36.667;MAF_USDA=34.524
NC_035101.1	5227705	.	T	G	.	.	MAF_USDA=20.833
NC_035101.1	5227713	.	T	G	.	.	MAF_INRAE=39.873;MAF_USDA=33.529
NC_035101.1	5227723	.	C	A	.	.	MAF_INRAE=22.152;MAF_USDA=24.118
NC_035101.1	5227724	.	A	C	.	.	MAF_INRAE=37.5;MAF_USDA=34.118
NC_035101.1	5227746	.	A	T	.	.	MAF_INRAE=22.785;MAF_USDA=42.353
NC_035101.1	5227755	.	G	T	.	.	MAF_INRAE=17.089;MAF_USDA=22.353
NC_035101.1	5227769	.	A	C	.	.	MAF_USDA=3.279
NC_035101.1	5227775	.	C	A	.	.	MAF_USDA=3.279
NC_035101.1	5227790	.	C	A	.	.	MAF_USDA=16.667
NC_035101.1	5227832	.	G	T	.	.	MAF_INRAE=5.063;MAF_USDA=1.639
NC_035101.1	5227839	.	C	T	.	.	MAF_USDA=3.279
NC_035101.1	5227857	.	A	G	.	.	MAF_USDA=1.639
NC_035101.1	5227866	.	A	T	.	.	MAF_USDA=5.738
NC_035101.1	5227873	.	T	G	.	.	MAF_USDA=7.647
NC_035101.1	5227881	.	G	A	.	.	MAF_INRAE=5.063;MAF_USDA=6.557
NC_035101.1	5227882	.	A	G	.	.	MAF_INRAE=1.667;MAF_USDA=5.738
NC_035101.1	5227886	.	C	T	.	.	MAF_USDA=1.639
NC_035101.1	5227889	.	C	T	.	.	MAF_INRAE=39.241;MAF_USDA=6.557
NC_035101.1	5227896	.	T	C	.	.	MAF_USDA=16.667
NC_035101.1	5227925	.	G	A	.	.	MAF_USDA=16.667
NC_035101.1	5227935	.	C	T	.	.	MAF_USDA=16.667
NC_035101.1	5227941	.	G	A	.	.	MAF_USDA=16.667
NC_035101.1	5227963	.	C	A	.	.	MAF_USDA=1.639
NC_035101.1	5227966	.	T	C	.	.	MAF_USDA=12.5
NC_035101.1	5227981	.	A	G	.	.	MAF_USDA=16.667
NC_035101.1	5228039	.	A	G	.	.	MAF_USDA=14.583
NC_035101.1	5228058	.	C	G	.	.	MAF_INRAE=10.127;MAF_USDA=2.083
NC_035101.1	5228059	.	G	C	.	.	MAF_USDA=5.738
NC_035101.1	5228064	.	C	T	.	.	MAF_USDA=16.667
NC_035101.1	5228073	.	A	G	.	.	MAF_USDA=16.667
NC_035101.1	5228113	.	G	T	.	.	MAF_USDA=16.667
NC_035101.1	5228116	.	A	G	.	.	MAF_INRAE=4.167;MAF_USDA=15.294
NC_035101.1	5228154	.	C	A	.	.	MAF_USDA=9.412
NC_035101.1	5228160	.	G	T	.	.	MAF_INRAE=3.333;MAF_USDA=1.765
NC_035101.1	5228166	.	C	T	.	.	MAF_USDA=8.824
NC_035101.1	5228182	.	G	A	.	.	MAF_USDA=2.459
NC_035101.1	5228188	.	G	T	.	.	MAF_USDA=1.639
NC_035101.1	5228190	.	G	T	.	.	MAF_INRAE=17.722;MAF_USDA=29.412
NC_035101.1	5228197	.	C	T	.	.	MAF_USDA=14.754
NC_035101.1	5228269	.	G	A	.	.	MAF_USDA=1.639
NC_035101.1	5228273	.	A	T	.	.	MAF_USDA=4.706
NC_035101.1	5228276	.	T	C	.	.	MAF_USDA=16.667
NC_035101.1	5228380	.	G	T	.	.	MAF_USDA=16.667
NC_035101.1	5228425	.	C	G	.	.	MAF_USDA=16.667
NC_035101.1	5228432	.	G	T	.	.	MAF_USDA=4.098
NC_035101.1	5228437	.	A	T	.	.	MAF_USDA=1.639
NC_035101.1	5228445	.	A	G	.	.	MAF_USDA=3.279
NC_035101.1	5228479	.	G	T	.	.	MAF_USDA=21.765
NC_035101.1	5228501	.	A	T	.	.	MAF_USDA=38.824
NC_035101.1	5228561	.	G	T	.	.	MAF_USDA=17.059
NC_035101.1	5228567	.	C	G	.	.	MAF_USDA=48.824
NC_035101.1	5228570	.	A	G	.	.	MAF_USDA=1.639
NC_035101.1	5228579	.	T	C	.	.	MAF_USDA=43.75
NC_035101.1	5228731	.	A	G	.	.	MAF_USDA=22.917
NC_035101.1	5228736	.	G	A	.	.	MAF_USDA=2.083
NC_035101.1	5228875	.	A	T	.	.	MAF_INRAE=1.667
NC_035101.1	5228929	.	A	C	.	.	MAF_USDA=41.765
NC_035101.1	5228930	.	T	C	.	.	MAF_USDA=10.656
NC_035101.1	5228931	.	G	T	.	.	MAF_USDA=9.016
NC_035101.1	5228949	.	A	T	.	.	MAF_USDA=37.059
NC_035101.1	5228953	.	G	C	.	.	MAF_INRAE=3.333;MAF_USDA=5.738
NC_035101.1	5229038	.	G	T	.	.	MAF_USDA=4.098
NC_035101.1	5229054	.	A	C	.	.	MAF_INRAE=21.053;MAF_USDA=22.941
NC_035101.1	5229073	.	A	G	.	.	MAF_USDA=4.706
NC_035101.1	5229104	.	C	T	.	.	MAF_USDA=4.918
NC_035101.1	5229110	.	C	A	.	.	MAF_USDA=18.824
NC_035101.1	5229503	.	A	C	.	.	MAF_USDA=34.706
NC_035101.1	5229516	.	G	C	.	.	MAF_USDA=33.333
NC_035101.1	5229517	.	T	A	.	.	MAF_USDA=4.118
NC_035101.1	5229570	.	G	T	.	.	MAF_INRAE=4.43;MAF_USDA=10.656
NC_035101.1	5229597	.	T	C	.	.	MAF_USDA=29.412
NC_035101.1	5229601	.	G	A	.	.	MAF_USDA=16.667
NC_035101.1	5229634	.	G	A	.	.	MAF_USDA=11.765
NC_035101.1	5229644	.	G	T	.	.	MAF_USDA=2.083
NC_035101.1	5229645	.	G	C	.	.	MAF_USDA=2.459
NC_035101.1	5229653	.	G	T	.	.	MAF_INRAE=5.263;MAF_USDA=10.656
NC_035101.1	5229684	.	G	T	.	.	MAF_INRAE=1.667;MAF_USDA=2.459
NC_035101.1	5229692	.	C	T	.	.	MAF_USDA=1.639
NC_035101.1	5229705	.	T	A	.	.	MAF_USDA=16.667
NC_035101.1	5229707	.	A	G	.	.	MAF_INRAE=1.667;MAF_USDA=6.557
NC_035101.1	5229718	.	A	G	.	.	MAF_USDA=14.583
NC_035101.1	5229722	.	G	A	.	.	MAF_INRAE=5.063
NC_035101.1	5229769	.	A	T	.	.	MAF_INRAE=13.924;MAF_USDA=1.639
NC_035101.1	5229781	.	C	T	.	.	MAF_INRAE=13.924
NC_035101.1	5229786	.	C	A	.	.	MAF_USDA=10.0
NC_035101.1	5229846	.	T	A	.	.	MAF_INRAE=44.937;MAF_USDA=20.833
NC_035101.1	5229852	.	A	G	.	.	MAF_INRAE=39.167;MAF_USDA=20.833
NC_035101.1	5229869	.	G	A	.	.	MAF_INRAE=17.722;MAF_USDA=22.941
NC_035101.1	5229895	.	C	A	.	.	MAF_USDA=2.459
NC_035101.1	5229906	.	G	C	.	.	MAF_USDA=2.459
NC_035101.1	5229922	.	C	A	.	.	MAF_USDA=3.279
NC_035101.1	5229930	.	A	T	.	.	MAF_INRAE=44.937;MAF_USDA=2.353
NC_035101.1	5229998	.	G	A	.	.	MAF_USDA=1.639
NC_035101.1	5230002	.	G	T	.	.	MAF_USDA=14.583
NC_035101.1	5230024	.	A	T	.	.	MAF_USDA=2.459
NC_035101.1	5230046	.	A	T	.	.	MAF_USDA=1.639
NC_035101.1	5230066	.	T	C	.	.	MAF_USDA=11.176
NC_035101.1	5230074	.	A	T	.	.	MAF_INRAE=23.418;MAF_USDA=46.471
NC_035101.1	5230090	.	C	T	.	.	MAF_USDA=1.639
NC_035101.1	5230103	.	G	T	.	.	MAF_INRAE=2.5;MAF_USDA=6.557
NC_035101.1	5230112	.	T	C	.	.	MAF_USDA=16.667
NC_035101.1	5230114	.	A	C	.	.	MAF_USDA=16.667
NC_035101.1	5230135	.	A	G	.	.	MAF_INRAE=5.063;MAF_USDA=6.667
NC_035101.1	5230149	.	C	A	.	.	MAF_USDA=10.0
NC_035101.1	5230180	.	T	G	.	.	MAF_USDA=8.333
NC_035101.1	5230187	.	C	A	.	.	MAF_INRAE=13.291;MAF_USDA=2.459
NC_035101.1	5230220	.	T	A	.	.	MAF_USDA=2.459
NC_035101.1	5230239	.	C	A	.	.	MAF_USDA=16.667
NC_035101.1	5230286	.	C	T	.	.	MAF_USDA=16.667
NC_035101.1	5230323	.	T	C	.	.	MAF_INRAE=5.063
NC_035101.1	5230375	.	G	C	.	.	MAF_USDA=16.667
NC_035101.1	5230400	.	T	G	.	.	MAF_USDA=5.882
NC_035101.1	5230409	.	G	A	.	.	MAF_USDA=16.667
NC_035101.1	5230414	.	T	G	.	.	MAF_USDA=14.583
NC_035101.1	5230424	.	C	A	.	.	MAF_USDA=6.471
NC_035101.1	5230425	.	A	C	.	.	MAF_USDA=6.471
NC_035101.1	5230468	.	C	T	.	.	MAF_USDA=16.667
NC_035101.1	5230473	.	A	G	.	.	MAF_USDA=16.667
NC_035101.1	5230474	.	G	T	.	.	MAF_USDA=11.765
NC_035101.1	5230510	.	C	T	.	.	MAF_USDA=10.0
NC_035101.1	5230548	.	C	T	.	.	MAF_USDA=4.098
NC_035101.1	5230591	.	T	A	.	.	MAF_INRAE=13.924;MAF_USDA=2.459
NC_035101.1	5230604	.	G	C	.	.	MAF_USDA=2.459
NC_035101.1	5230628	.	C	T	.	.	MAF_USDA=5.882
NC_035101.1	5230634	.	C	T	.	.	MAF_USDA=14.583
NC_035101.1	5230641	.	G	T	.	.	MAF_USDA=16.667
NC_035101.1	5230643	.	C	G	.	.	MAF_INRAE=5.063;MAF_USDA=1.639
NC_035101.1	5230674	.	T	C	.	.	MAF_USDA=2.459
NC_035101.1	5230713	.	C	G	.	.	MAF_USDA=1.667
NC_035101.1	5230732	.	T	G	.	.	MAF_INRAE=1.667;MAF_USDA=2.083
NC_035101.1	5230744	.	T	A	.	.	MAF_INRAE=44.304;MAF_USDA=4.167
NC_035101.1	5230762	.	A	T	.	.	MAF_USDA=2.586
NC_035101.1	5230769	.	T	C	.	.	MAF_USDA=15.254
NC_035101.1	5230791	.	G	A	.	.	MAF_USDA=8.475
NC_035101.1	5230812	.	C	G	.	.	MAF_USDA=16.667
NC_035101.1	5231521	.	A	G	.	.	MAF_USDA=6.25
NC_035101.1	5231543	.	C	G	.	.	MAF_USDA=4.098
NC_035101.1	5231545	.	A	G	.	.	MAF_USDA=27.647
NC_035101.1	5231567	.	G	A	.	.	MAF_INRAE=15.789;MAF_USDA=3.279
NC_035101.1	5231584	.	G	A	.	.	MAF_INRAE=26.316;MAF_USDA=3.279
NC_035101.1	5231589	.	C	T	.	.	MAF_USDA=18.75
NC_035101.1	5231617	.	C	T	.	.	MAF_USDA=2.459
NC_035101.1	5231629	.	G	A	.	.	MAF_USDA=14.583
NC_035101.1	5231686	.	T	C	.	.	MAF_INRAE=21.053;MAF_USDA=14.118
NC_035101.1	5231706	.	A	T	.	.	MAF_USDA=20.833
NC_035101.1	5231708	.	A	G	.	.	MAF_INRAE=26.316;MAF_USDA=25.0
NC_035101.1	5231781	.	G	A	.	.	MAF_USDA=1.639
NC_035101.1	5231785	.	G	T	.	.	MAF_INRAE=26.316
NC_035101.1	5231795	.	T	C	.	.	MAF_INRAE=47.368;MAF_USDA=25.294
NC_035101.1	5231802	.	G	A	.	.	MAF_INRAE=36.842;MAF_USDA=14.706
NC_035101.1	5231805	.	T	A	.	.	MAF_USDA=10.0
NC_035101.1	5231820	.	A	G	.	.	MAF_INRAE=42.105;MAF_USDA=47.647
NC_035101.1	5231836	.	T	C	.	.	MAF_USDA=46.471
NC_035101.1	5231872	.	C	G	.	.	MAF_INRAE=36.842;MAF_USDA=35.882
NC_035101.1	5232072	.	G	A	.	.	MAF_USDA=2.5
NC_035101.1	5232089	.	G	T	.	.	MAF_USDA=2.5
NC_035101.1	5232112	.	G	C	.	.	MAF_INRAE=5.263;MAF_USDA=28.571
NC_035101.1	5232129	.	C	T	.	.	MAF_USDA=16.667
NC_035101.1	5232136	.	G	C	.	.	MAF_USDA=44.048
NC_035101.1	5232169	.	G	T	.	.	MAF_INRAE=5.063
NC_035101.1	5232245	.	G	A	.	.	MAF_USDA=16.667
NC_035101.1	5232255	.	T	A	.	.	MAF_INRAE=5.063
NC_035101.1	5232335	.	G	A	.	.	MAF_INRAE=5.263
NC_035101.1	5232425	.	A	G	.	.	MAF_INRAE=45.57;MAF_USDA=13.69
NC_035101.1	5232458	.	A	G	.	.	MAF_USDA=5.0
NC_035101.1	5232475	.	T	G	.	.	MAF_INRAE=7.5;MAF_USDA=5.0
NC_035101.1	5232547	.	A	C	.	.	MAF_USDA=16.667
NC_035101.1	5232592	.	C	A	.	.	MAF_USDA=16.667
NC_035101.1	5232604	.	G	A	.	.	MAF_USDA=16.667
NC_035101.1	5232614	.	G	C	.	.	MAF_USDA=2.083
NC_035101.1	5232638	.	G	C	.	.	MAF_USDA=2.459
NC_035101.1	5232650	.	G	C	.	.	MAF_USDA=16.667
NC_035101.1	5232684	.	T	C	.	.	MAF_INRAE=20.886;MAF_USDA=9.524
NC_035101.1	5232715	.	G	T	.	.	MAF_INRAE=7.595;MAF_USDA=1.639
NC_035101.1	5232735	.	A	C	.	.	MAF_USDA=16.667
NC_035101.1	5232757	.	A	C	.	.	MAF_USDA=2.083
NC_035101.1	5232777	.	G	C	.	.	MAF_USDA=16.667
NC_035101.1	5232792	.	A	C	.	.	MAF_INRAE=8.861;MAF_USDA=12.353
NC_035101.1	5232793	.	T	C	.	.	MAF_INRAE=5.263;MAF_USDA=28.824
NC_035101.1	5232807	.	C	T	.	.	MAF_USDA=16.667
NC_035101.1	5232819	.	G	T	.	.	MAF_USDA=1.639
NC_035101.1	5232843	.	A	G	.	.	MAF_USDA=12.5
NC_035101.1	5232849	.	G	T	.	.	MAF_USDA=16.667
NC_035101.1	5232900	.	G	A	.	.	MAF_USDA=30.0
NC_035101.1	5232924	.	G	A	.	.	MAF_USDA=33.529
NC_035101.1	5232929	.	G	C	.	.	MAF_USDA=2.941
NC_035101.1	5232967	.	A	G	.	.	MAF_USDA=37.5
NC_035101.1	5233006	.	G	A	.	.	MAF_USDA=4.167
NC_035101.1	5233053	.	G	A	.	.	MAF_USDA=33.333
NC_035101.1	5233074	.	A	G	.	.	MAF_USDA=1.639
NC_035101.1	5233092	.	G	A	.	.	MAF_USDA=8.235
NC_035101.1	5233101	.	G	C	.	.	MAF_USDA=3.529
NC_035101.1	5233149	.	C	T	.	.	MAF_USDA=2.459
NC_035101.1	5233168	.	A	T	.	.	MAF_USDA=14.583
NC_035101.1	5241388	.	G	C	.	.	MAF_USDA=12.5
NC_035101.1	5241389	.	C	T	.	.	MAF_USDA=27.083
NC_035101.1	5241401	.	T	C	.	.	MAF_USDA=1.639
NC_035101.1	5241415	.	T	G	.	.	MAF_USDA=8.197
NC_035101.1	5241442	.	C	T	.	.	MAF_USDA=5.294
NC_035101.1	5241444	.	A	G	.	.	MAF_USDA=41.667
NC_035101.1	5241447	.	C	T	.	.	MAF_USDA=27.059
NC_035101.1	5241481	.	C	G	.	.	MAF_USDA=10.417
NC_035101.1	5241500	.	A	G	.	.	MAF_USDA=12.353
NC_035101.1	5241508	.	G	C	.	.	MAF_USDA=22.917
NC_035101.1	5241511	.	T	C	.	.	MAF_USDA=5.294
NC_035101.1	5241523	.	A	T	.	.	MAF_USDA=4.918
NC_035101.1	5241540	.	G	T	.	.	MAF_INRAE=1.667
NC_035101.1	5241584	.	C	T	.	.	MAF_USDA=16.667
NC_035101.1	5241629	.	G	A	.	.	MAF_USDA=5.294
NC_035101.1	5241658	.	A	C	.	.	MAF_INRAE=40.833
NC_035101.1	5241659	.	T	G	.	.	MAF_USDA=16.667
NC_035101.1	5241667	.	C	A	.	.	MAF_INRAE=20.833;MAF_USDA=5.294
NC_035101.1	5241675	.	G	T	.	.	MAF_INRAE=11.392;MAF_USDA=20.588
NC_035101.1	5241681	.	C	A	.	.	MAF_USDA=1.639
NC_035101.1	5241682	.	A	C	.	.	MAF_USDA=5.294
NC_035101.1	5241692	.	A	C	.	.	MAF_USDA=1.639
NC_035101.1	5241712	.	T	C	.	.	MAF_USDA=5.738
NC_035101.1	5241743	.	G	A	.	.	MAF_INRAE=22.5;MAF_USDA=12.353
NC_035101.1	5241748	.	G	T	.	.	MAF_USDA=4.098
NC_035101.1	5241755	.	C	G	.	.	MAF_USDA=7.377
NC_035101.1	5241774	.	T	C	.	.	MAF_USDA=14.583
NC_035101.1	5241816	.	T	G	.	.	MAF_INRAE=15.823;MAF_USDA=13.529
NC_035101.1	5241821	.	G	T	.	.	MAF_INRAE=5.063;MAF_USDA=4.918
NC_035101.1	5241847	.	G	T	.	.	MAF_USDA=1.667
NC_035101.1	5241909	.	G	A	.	.	MAF_USDA=2.459
NC_035101.1	5241935	.	T	C	.	.	MAF_INRAE=15.789;MAF_USDA=2.083
NC_035101.1	5241948	.	C	A	.	.	MAF_USDA=1.639
NC_035101.1	5241973	.	G	T	.	.	MAF_INRAE=17.089;MAF_USDA=37.5
NC_035101.1	5242073	.	T	C	.	.	MAF_INRAE=1.667;MAF_USDA=9.016
NC_035101.1	5242083	.	G	A	.	.	MAF_USDA=1.639
NC_035101.1	5242094	.	G	A	.	.	MAF_INRAE=5.063;MAF_USDA=4.918
NC_035101.1	5242137	.	A	C	.	.	MAF_USDA=6.557
NC_035101.1	5242144	.	G	T	.	.	MAF_USDA=2.353
NC_035101.1	5242150	.	A	C	.	.	MAF_INRAE=1.667;MAF_USDA=13.934
NC_035101.1	5242208	.	T	A	.	.	MAF_USDA=2.459
NC_035101.1	5242213	.	A	T	.	.	MAF_USDA=2.459
NC_035101.1	5242217	.	C	G	.	.	MAF_INRAE=21.053;MAF_USDA=18.235
NC_035101.1	5242218	.	G	A	.	.	MAF_INRAE=10.526;MAF_USDA=11.905
NC_035101.1	5242220	.	A	C	.	.	MAF_USDA=1.667
NC_035101.1	5242244	.	C	G	.	.	MAF_USDA=16.667
NC_035101.1	5242267	.	T	G	.	.	MAF_INRAE=21.053;MAF_USDA=25.0
NC_035101.1	5242272	.	C	T	.	.	MAF_USDA=16.667
NC_035101.1	5242328	.	T	C	.	.	MAF_INRAE=6.329;MAF_USDA=5.294
NC_035101.1	5242331	.	T	C	.	.	MAF_INRAE=25.316;MAF_USDA=47.647
NC_035101.1	5242354	.	G	A	.	.	MAF_INRAE=1.667
NC_035101.1	5242364	.	G	T	.	.	MAF_INRAE=22.152;MAF_USDA=33.529
NC_035101.1	5242379	.	C	T	.	.	MAF_INRAE=1.667;MAF_USDA=1.639
NC_035101.1	5242409	.	G	C	.	.	MAF_USDA=16.667
NC_035101.1	5242493	.	T	C	.	.	MAF_INRAE=1.667;MAF_USDA=19.412
NC_035101.1	5242519	.	A	G	.	.	MAF_USDA=16.667
NC_035101.1	5242535	.	T	A	.	.	MAF_USDA=16.667
NC_035101.1	5242565	.	G	T	.	.	MAF_USDA=3.279
NC_035101.1	5242632	.	G	A	.	.	MAF_INRAE=6.329;MAF_USDA=7.059
NC_035101.1	5242687	.	T	C	.	.	MAF_INRAE=6.329;MAF_USDA=7.059
NC_035101.1	5242729	.	C	A	.	.	MAF_USDA=11.475
NC_035101.1	5242762	.	T	G	.	.	MAF_INRAE=10.526;MAF_USDA=17.647
NC_035101.1	5242793	.	A	C	.	.	MAF_INRAE=23.333;MAF_USDA=49.412
NC_035101.1	5242798	.	G	A	.	.	MAF_USDA=25.0
NC_035101.1	5242801	.	A	C	.	.	MAF_USDA=12.5
NC_035101.1	5242806	.	G	T	.	.	MAF_USDA=13.529
NC_035101.1	5242817	.	G	T	.	.	MAF_USDA=10.417
NC_035101.1	5242823	.	C	A	.	.	MAF_USDA=8.824
NC_035101.1	5242828	.	T	G	.	.	MAF_USDA=7.647
NC_035101.1	5242830	.	G	A	.	.	MAF_USDA=6.471
NC_035101.1	5242839	.	G	T	.	.	MAF_INRAE=1.667
NC_035101.1	5242844	.	C	A	.	.	MAF_INRAE=1.667
NC_035101.1	5242854	.	C	T	.	.	MAF_INRAE=1.667
NC_035101.1	5242858	.	C	A	.	.	MAF_INRAE=1.667
NC_035101.1	5242865	.	T	C	.	.	MAF_INRAE=1.667
NC_035101.1	5242867	.	A	G	.	.	MAF_INRAE=1.667
NC_035101.1	5242871	.	T	G	.	.	MAF_INRAE=1.667
NC_035101.1	5242872	.	G	T	.	.	MAF_INRAE=1.667
NC_035101.1	5242874	.	T	G	.	.	MAF_USDA=2.353
NC_035101.1	5242876	.	C	T,A	.	.	MAF_INRAE=5.063;MAF_USDA=10.417
NC_035101.1	5242879	.	C	T	.	.	MAF_INRAE=1.667
NC_035101.1	5242880	.	C	A	.	.	MAF_INRAE=1.667
NC_035101.1	5242887	.	T	C	.	.	MAF_USDA=8.333
NC_035101.1	5242888	.	A	C	.	.	MAF_INRAE=5.696
NC_035101.1	5242898	.	T	C	.	.	MAF_USDA=12.5
NC_035101.1	5242899	.	T	C	.	.	MAF_USDA=3.279
NC_035101.1	5242901	.	C	T	.	.	MAF_INRAE=1.667;MAF_USDA=2.083
NC_035101.1	5242902	.	A	C	.	.	MAF_USDA=12.5
NC_035101.1	5242909	.	C	T	.	.	MAF_USDA=9.836
NC_035101.1	5242910	.	A	C	.	.	MAF_USDA=11.475
NC_035101.1	5242911	.	G	A	.	.	MAF_USDA=4.167
NC_035101.1	5242916	.	G	T	.	.	MAF_INRAE=5.063;MAF_USDA=4.098
NC_035101.1	5242921	.	T	C	.	.	MAF_USDA=2.459
NC_035101.1	5242932	.	C	A	.	.	MAF_USDA=2.459
NC_035101.1	5242943	.	T	C	.	.	MAF_USDA=3.279
NC_035101.1	5242960	.	C	G	.	.	MAF_INRAE=5.063
NC_035101.1	5242961	.	A	G	.	.	MAF_INRAE=1.667
NC_035101.1	5242964	.	C	T	.	.	MAF_USDA=2.459
NC_035101.1	5242967	.	C	T	.	.	MAF_USDA=2.459
NC_035101.1	5242968	.	C	A	.	.	MAF_USDA=2.459
NC_035101.1	5242984	.	C	T	.	.	MAF_INRAE=10.127;MAF_USDA=17.647
NC_035101.1	5242985	.	C	T	.	.	MAF_USDA=10.0
NC_035101.1	5242992	.	A	T	.	.	MAF_USDA=4.098
NC_035101.1	5242997	.	C	A	.	.	MAF_USDA=1.639
NC_035101.1	5243002	.	G	A	.	.	MAF_USDA=4.918
NC_035101.1	5243042	.	G	A	.	.	MAF_INRAE=3.333;MAF_USDA=24.118
NC_035101.1	5243043	.	T	A	.	.	MAF_INRAE=30.38;MAF_USDA=40.0
NC_035101.1	5243049	.	T	A	.	.	MAF_INRAE=20.253;MAF_USDA=21.176
NC_035101.1	5243083	.	G	A	.	.	MAF_INRAE=6.329;MAF_USDA=5.294
NC_035101.1	5243100	.	G	A	.	.	MAF_USDA=1.639
NC_035101.1	5243135	.	G	A	.	.	MAF_USDA=4.918
NC_035101.1	5243136	.	A	T	.	.	MAF_USDA=4.918
NC_035101.1	5243174	.	T	G	.	.	MAF_USDA=5.294
NC_035101.1	5243188	.	G	A	.	.	MAF_INRAE=15.823;MAF_USDA=15.882
NC_035101.1	5243240	.	A	T	.	.	MAF_USDA=3.279
NC_035101.1	5243329	.	G	C	.	.	MAF_USDA=12.5
NC_035101.1	5251021	.	G	A	.	.	MAF_USDA=6.25
NC_035101.1	5251060	.	A	G	.	.	MAF_USDA=10.417
NC_035101.1	5251127	.	G	T	.	.	MAF_USDA=14.583
NC_035101.1	5251137	.	G	A	.	.	MAF_USDA=2.459
NC_035101.1	5251154	.	C	A	.	.	MAF_USDA=14.583
NC_035101.1	5251168	.	C	T	.	.	MAF_USDA=42.353
NC_035101.1	5251201	.	C	T	.	.	MAF_USDA=6.557
NC_035101.1	5251205	.	C	T	.	.	MAF_INRAE=10.127;MAF_USDA=21.176
NC_035101.1	5251206	.	G	C	.	.	MAF_USDA=6.471
NC_035101.1	5251253	.	T	C	.	.	MAF_USDA=16.667
NC_035101.1	5251254	.	G	C	.	.	MAF_USDA=16.667
NC_035101.1	5251256	.	C	T	.	.	MAF_INRAE=31.646;MAF_USDA=29.412
NC_035101.1	5251271	.	G	T	.	.	MAF_USDA=12.5
NC_035101.1	5251275	.	G	A	.	.	MAF_USDA=6.471
NC_035101.1	5251280	.	A	G	.	.	MAF_USDA=5.294
NC_035101.1	5251281	.	T	G	.	.	MAF_USDA=10.417
NC_035101.1	5251283	.	G	T	.	.	MAF_USDA=5.738
NC_035101.1	5251303	.	G	T	.	.	MAF_USDA=4.167
NC_035101.1	5251315	.	G	T	.	.	MAF_USDA=4.918
NC_035101.1	5251326	.	A	T	.	.	MAF_USDA=20.588
NC_035101.1	5251332	.	A	C	.	.	MAF_USDA=24.167
NC_035101.1	5251364	.	T	A	.	.	MAF_USDA=5.294
NC_035101.1	5251379	.	G	A	.	.	MAF_INRAE=8.861;MAF_USDA=21.765
NC_035101.1	5251400	.	C	A	.	.	MAF_USDA=5.882
NC_035101.1	5251412	.	C	A	.	.	MAF_USDA=2.459
NC_035101.1	5251423	.	A	G	.	.	MAF_INRAE=7.595;MAF_USDA=23.77
NC_035101.1	5251431	.	T	A	.	.	MAF_USDA=16.667
NC_035101.1	5251458	.	T	G	.	.	MAF_USDA=5.294
NC_035101.1	5251469	.	A	G	.	.	MAF_INRAE=8.861;MAF_USDA=21.176
NC_035101.1	5251491	.	G	A	.	.	MAF_INRAE=10.526
NC_035101.1	5251551	.	C	T	.	.	MAF_INRAE=5.063
NC_035101.1	5251574	.	G	A	.	.	MAF_INRAE=7.595;MAF_USDA=20.0
NC_035101.1	5251594	.	C	A	.	.	MAF_INRAE=3.797;MAF_USDA=2.459
NC_035101.1	5251601	.	G	A	.	.	MAF_USDA=3.279
NC_035101.1	5251616	.	T	G	.	.	MAF_USDA=16.667
NC_035101.1	5251617	.	G	T	.	.	MAF_USDA=16.667
NC_035101.1	5251646	.	G	T	.	.	MAF_USDA=1.639
NC_035101.1	5251647	.	A	T	.	.	MAF_USDA=3.279
NC_035101.1	5251708	.	G	A	.	.	MAF_INRAE=3.797;MAF_USDA=4.918
NC_035101.1	5251718	.	A	T	.	.	MAF_USDA=6.471
NC_035101.1	5251720	.	A	C	.	.	MAF_USDA=4.098
NC_035101.1	5251757	.	T	G	.	.	MAF_USDA=3.279
NC_035101.1	5251767	.	T	G	.	.	MAF_USDA=16.667
NC_035101.1	5251828	.	T	C	.	.	MAF_USDA=2.459
NC_035101.1	5251832	.	G	A	.	.	MAF_USDA=1.639
NC_035101.1	5251837	.	A	G	.	.	MAF_USDA=1.639
NC_035101.1	5251883	.	T	C	.	.	MAF_INRAE=6.329
NC_035101.1	5251899	.	T	A	.	.	MAF_INRAE=3.797;MAF_USDA=2.459
NC_035101.1	5252010	.	G	A	.	.	MAF_USDA=1.639
NC_035101.1	5252145	.	G	T	.	.	MAF_INRAE=13.291;MAF_USDA=13.095
NC_035101.1	5252165	.	C	A	.	.	MAF_INRAE=21.053;MAF_USDA=21.429
NC_035101.1	5252166	.	T	C	.	.	MAF_USDA=26.667
NC_035101.1	5252178	.	G	T	.	.	MAF_INRAE=10.526;MAF_USDA=12.5
NC_035101.1	5252184	.	C	A	.	.	MAF_INRAE=15.789
NC_035101.1	5252239	.	C	T	.	.	MAF_USDA=22.917
NC_035101.1	5252272	.	T	A	.	.	MAF_USDA=17.647
NC_035101.1	5252282	.	T	G	.	.	MAF_USDA=18.235
NC_035101.1	5252308	.	G	T	.	.	MAF_INRAE=3.333;MAF_USDA=18.235
NC_035101.1	5252318	.	A	T	.	.	MAF_INRAE=31.667
NC_035101.1	5252319	.	A	G	.	.	MAF_USDA=22.917
NC_035101.1	5252344	.	A	T	.	.	MAF_INRAE=6.329;MAF_USDA=10.0
NC_035101.1	5252347	.	C	A	.	.	MAF_USDA=4.098
NC_035101.1	5252352	.	A	T	.	.	MAF_USDA=16.667
NC_035101.1	5252375	.	G	T	.	.	MAF_USDA=4.098
NC_035101.1	5252389	.	T	C	.	.	MAF_INRAE=1.667;MAF_USDA=18.824
NC_035101.1	5252399	.	T	A	.	.	MAF_USDA=16.667
NC_035101.1	5252400	.	C	G	.	.	MAF_USDA=4.918
NC_035101.1	5252433	.	C	A	.	.	MAF_USDA=1.639
NC_035101.1	5252442	.	A	G	.	.	MAF_INRAE=13.924;MAF_USDA=12.295
NC_035101.1	5252453	.	T	A	.	.	MAF_INRAE=36.076;MAF_USDA=47.647
NC_035101.1	5252454	.	A	C	.	.	MAF_USDA=4.098
NC_035101.1	5252456	.	T	G	.	.	MAF_INRAE=32.5;MAF_USDA=47.647
NC_035101.1	5252484	.	T	C	.	.	MAF_INRAE=21.519;MAF_USDA=44.118
NC_035101.1	5252488	.	T	A	.	.	MAF_INRAE=20.0;MAF_USDA=44.706
NC_035101.1	5252528	.	C	G	.	.	MAF_INRAE=1.667;MAF_USDA=8.197
NC_035101.1	5252543	.	A	G	.	.	MAF_INRAE=12.658;MAF_USDA=17.647
NC_035101.1	5252551	.	C	A	.	.	MAF_USDA=16.667
NC_035101.1	5252556	.	G	T	.	.	MAF_USDA=16.667
NC_035101.1	5252562	.	C	A	.	.	MAF_INRAE=6.329;MAF_USDA=5.882
NC_035101.1	5252594	.	T	A	.	.	MAF_INRAE=15.789
NC_035101.1	5252608	.	G	A	.	.	MAF_INRAE=18.987;MAF_USDA=25.0
NC_035101.1	5252626	.	T	C	.	.	MAF_USDA=22.917
NC_035101.1	5252663	.	T	G	.	.	MAF_USDA=16.667
NC_035101.1	5252667	.	T	C	.	.	MAF_USDA=16.667
NC_035101.1	5252668	.	T	A	.	.	MAF_USDA=22.917
NC_035101.1	5252676	.	C	T	.	.	MAF_USDA=4.118
NC_035101.1	5252686	.	A	T	.	.	MAF_INRAE=15.19;MAF_USDA=40.588
NC_035101.1	5252701	.	T	G	.	.	MAF_INRAE=34.81;MAF_USDA=35.882
NC_035101.1	5252717	.	G	A	.	.	MAF_INRAE=1.667;MAF_USDA=7.377
NC_035101.1	5252737	.	G	A	.	.	MAF_INRAE=1.667;MAF_USDA=6.557
NC_035101.1	5252739	.	A	G	.	.	MAF_INRAE=7.595;MAF_USDA=14.118
NC_035101.1	5252762	.	C	T	.	.	MAF_INRAE=20.253;MAF_USDA=37.647
NC_035101.1	5252770	.	T	A	.	.	MAF_INRAE=1.667;MAF_USDA=5.738
NC_035101.1	5252776	.	G	C	.	.	MAF_INRAE=14.557;MAF_USDA=7.377
NC_035101.1	5252779	.	C	T	.	.	MAF_INRAE=3.333;MAF_USDA=18.75
NC_035101.1	5252807	.	C	G	.	.	MAF_USDA=16.667
NC_035101.1	5252812	.	A	T	.	.	MAF_USDA=16.667
NC_035101.1	5252857	.	C	T	.	.	MAF_INRAE=1.667;MAF_USDA=10.0
NC_035101.1	5252881	.	G	A	.	.	MAF_INRAE=31.667
NC_035101.1	5252995	.	A	G	.	.	MAF_USDA=16.667
NC_035101.1	5253000	.	C	T	.	.	MAF_USDA=16.667
NC_035101.1	5253267	.	C	T	.	.	MAF_USDA=5.294
NC_035101.1	5253269	.	T	G	.	.	MAF_USDA=16.667
NC_035101.1	5253279	.	G	C	.	.	MAF_USDA=2.459
NC_035101.1	5253340	.	T	A	.	.	MAF_USDA=16.667
NC_035101.1	5253350	.	T	G	.	.	MAF_USDA=5.294
NC_035101.1	5253356	.	T	C	.	.	MAF_USDA=2.459
NC_035101.1	5253365	.	C	A	.	.	MAF_INRAE=1.667;MAF_USDA=7.377
NC_035101.1	5253382	.	C	T	.	.	MAF_USDA=9.836
NC_035101.1	5253401	.	G	C	.	.	MAF_INRAE=15.789
NC_035101.1	5253427	.	T	G	.	.	MAF_USDA=16.471
NC_035101.1	5253445	.	T	A	.	.	MAF_USDA=16.667
NC_035101.1	5253466	.	C	T	.	.	MAF_USDA=1.639
NC_035101.1	5253467	.	C	T	.	.	MAF_USDA=16.667
NC_035101.1	5253530	.	G	T	.	.	MAF_USDA=5.294
NC_035101.1	5253553	.	T	G	.	.	MAF_USDA=16.667
NC_035101.1	5253554	.	A	G	.	.	MAF_USDA=20.833
NC_035101.1	5253571	.	A	G	.	.	MAF_USDA=16.667
NC_035101.1	5253648	.	C	T	.	.	MAF_USDA=16.667
NC_035101.1	5253649	.	G	A	.	.	MAF_USDA=14.118
NC_035101.1	5253652	.	A	C	.	.	MAF_USDA=10.417
NC_035101.1	5253653	.	C	G	.	.	MAF_USDA=12.5
NC_035101.1	5253661	.	T	C	.	.	MAF_INRAE=21.519;MAF_USDA=45.238
NC_035101.1	5253663	.	T	C	.	.	MAF_INRAE=1.667;MAF_USDA=8.929
NC_035101.1	5253772	.	C	A	.	.	MAF_USDA=12.5
NC_035101.1	5253774	.	T	G	.	.	MAF_USDA=3.39
NC_035101.1	5253785	.	T	A	.	.	MAF_USDA=3.448
NC_035101.1	5254332	.	C	T	.	.	MAF_USDA=4.918
NC_035101.1	5254334	.	G	A	.	.	MAF_USDA=14.118
NC_035101.1	5254349	.	C	T	.	.	MAF_USDA=16.667
NC_035101.1	5254358	.	C	T	.	.	MAF_USDA=3.279
NC_035101.1	5254401	.	G	A	.	.	MAF_USDA=39.583
NC_035101.1	5254480	.	TA	TG	.	.	MAF_USDA=18.75
NC_035101.1	5254521	.	G	A	.	.	MAF_INRAE=5.833
NC_035101.1	5254555	.	G	A	.	.	MAF_INRAE=28.333
NC_035101.1	5254583	.	C	T	.	.	MAF_INRAE=10.526;MAF_USDA=22.941
NC_035101.1	5254599	.	G	A	.	.	MAF_INRAE=3.797
NC_035101.1	5254633	.	T	G	.	.	MAF_USDA=21.176
NC_035101.1	5254668	.	C	T	.	.	MAF_USDA=20.833
NC_035101.1	5254694	.	C	A	.	.	MAF_INRAE=27.848;MAF_USDA=42.941
NC_035101.1	5254701	.	G	A	.	.	MAF_USDA=16.667
NC_035101.1	5254722	.	G	A	.	.	MAF_INRAE=12.658;MAF_USDA=18.235
NC_035101.1	5254838	.	G	T	.	.	MAF_USDA=5.738
NC_035101.1	5254839	.	T	G	.	.	MAF_USDA=5.738
NC_035101.1	5254857	.	G	A	.	.	MAF_USDA=10.0
NC_035101.1	5254880	.	A	G	.	.	MAF_USDA=16.667
NC_035101.1	5254892	.	G	C	.	.	MAF_USDA=16.667
NC_035101.1	5254893	.	G	C	.	.	MAF_USDA=16.667
NC_035101.1	5254907	.	C	T	.	.	MAF_INRAE=1.667;MAF_USDA=10.656
NC_035101.1	5254944	.	T	C	.	.	MAF_USDA=10.588
NC_035101.1	5254951	.	C	T	.	.	MAF_INRAE=15.823;MAF_USDA=47.059
NC_035101.1	5254998	.	G	A	.	.	MAF_INRAE=1.667;MAF_USDA=9.016
NC_035101.1	5255009	.	C	T	.	.	MAF_INRAE=10.127;MAF_USDA=11.31
NC_035101.1	5255062	.	C	T	.	.	MAF_INRAE=18.987;MAF_USDA=44.118
NC_035101.1	5255070	.	G	T	.	.	MAF_INRAE=3.797;MAF_USDA=4.706
NC_035101.1	5255108	.	C	A	.	.	MAF_INRAE=31.667;MAF_USDA=10.656
NC_035101.1	5255128	.	G	A	.	.	MAF_INRAE=29.114;MAF_USDA=27.647
NC_035101.1	5255192	.	A	G	.	.	MAF_INRAE=8.861;MAF_USDA=17.059
NC_035101.1	5255215	.	G	A	.	.	MAF_USDA=4.098
NC_035101.1	5255217	.	T	C	.	.	MAF_INRAE=48.101;MAF_USDA=29.412
NC_035101.1	5255222	.	C	T	.	.	MAF_INRAE=1.667
NC_035101.1	5255250	.	A	T	.	.	MAF_INRAE=1.667;MAF_USDA=10.588
NC_035101.1	5255256	.	A	G	.	.	MAF_USDA=9.836
NC_035101.1	5255261	.	A	T	.	.	MAF_INRAE=5.263;MAF_USDA=8.333
NC_035101.1	5255266	.	A	G	.	.	MAF_INRAE=1.667;MAF_USDA=10.588
NC_035101.1	5255273	.	A	G	.	.	MAF_INRAE=3.797;MAF_USDA=1.639
NC_035101.1	5255286	.	C	T	.	.	MAF_INRAE=1.667;MAF_USDA=10.588
NC_035101.1	5255307	.	C	G	.	.	MAF_INRAE=1.667;MAF_USDA=10.588
NC_035101.1	5255309	.	T	C	.	.	MAF_INRAE=1.667;MAF_USDA=10.588
NC_035101.1	5255341	.	C	T	.	.	MAF_INRAE=1.667;MAF_USDA=10.588
NC_035101.1	5255353	.	G	T	.	.	MAF_INRAE=1.667;MAF_USDA=2.459
NC_035101.1	5255397	.	T	C	.	.	MAF_INRAE=14.557;MAF_USDA=16.471
NC_035101.1	5255414	.	C	G	.	.	MAF_INRAE=1.667;MAF_USDA=14.118
NC_035101.1	5255446	.	A	T	.	.	MAF_INRAE=5.063;MAF_USDA=24.118
NC_035101.1	5255585	.	T	C	.	.	MAF_INRAE=10.127
NC_035101.1	5255597	.	G	T	.	.	MAF_INRAE=3.797;MAF_USDA=1.639
NC_035101.1	5255598	.	C	G	.	.	MAF_USDA=16.667
NC_035101.1	5255599	.	C	T	.	.	MAF_INRAE=6.329;MAF_USDA=2.083
NC_035101.1	5255600	.	G	A	.	.	MAF_USDA=16.667
NC_035101.1	5255605	.	T	C	.	.	MAF_INRAE=1.667;MAF_USDA=10.588
NC_035101.1	5255618	.	C	T	.	.	MAF_USDA=16.667
NC_035101.1	5255619	.	C	T	.	.	MAF_USDA=2.459
NC_035101.1	5255637	.	T	A	.	.	MAF_INRAE=1.667;MAF_USDA=14.118
NC_035101.1	5255638	.	G	A	.	.	MAF_INRAE=1.667;MAF_USDA=14.118
NC_035101.1	5255677	.	T	A	.	.	MAF_USDA=1.639
NC_035101.1	5255690	.	C	T	.	.	MAF_USDA=6.557
NC_035101.1	5255691	.	T	C	.	.	MAF_USDA=6.557
NC_035101.1	5255734	.	T	A	.	.	MAF_USDA=5.738
NC_035101.1	5255748	.	C	T	.	.	MAF_USDA=29.167
NC_035101.1	5255855	.	T	G	.	.	MAF_USDA=45.833
NC_035101.1	5256026	.	T	G	.	.	MAF_USDA=7.059
NC_035101.1	5256030	.	T	C	.	.	MAF_USDA=4.918
NC_035101.1	5256035	.	C	T	.	.	MAF_USDA=31.25
NC_035101.1	5256076	.	G	A	.	.	MAF_USDA=13.529
NC_035101.1	5256102	.	G	T	.	.	MAF_USDA=14.118
NC_035101.1	5256132	.	G	T	.	.	MAF_INRAE=3.797;MAF_USDA=1.639
NC_035101.1	5256142	.	G	C	.	.	MAF_USDA=14.706
NC_035101.1	5256183	.	A	T	.	.	MAF_USDA=16.667
NC_035101.1	5256213	.	G	C	.	.	MAF_USDA=3.279
NC_035101.1	5256224	.	A	G	.	.	MAF_USDA=16.667
NC_035101.1	5256225	.	A	G	.	.	MAF_INRAE=7.595;MAF_USDA=18.824
NC_035101.1	5256245	.	C	T	.	.	MAF_INRAE=1.667;MAF_USDA=7.377
NC_035101.1	5256248	.	G	A	.	.	MAF_INRAE=14.557;MAF_USDA=5.738
NC_035101.1	5256260	.	A	T	.	.	MAF_INRAE=31.579;MAF_USDA=38.235
NC_035101.1	5256263	.	G	T	.	.	MAF_USDA=16.667
NC_035101.1	5256295	.	G	A	.	.	MAF_INRAE=1.667;MAF_USDA=7.5
NC_035101.1	5256315	.	A	G	.	.	MAF_INRAE=1.667;MAF_USDA=14.706
NC_035101.1	5256323	.	C	T	.	.	MAF_USDA=3.279
NC_035101.1	5256353	.	GAT	GAA	.	.	MAF_USDA=16.667
NC_035101.1	5256384	.	T	G	.	.	MAF_USDA=4.098
NC_035101.1	5256430	.	G	A	.	.	MAF_USDA=16.667
NC_035101.1	5256466	.	G	C	.	.	MAF_INRAE=5.696
NC_035101.1	5256475	.	T	C	.	.	MAF_USDA=6.557
NC_035101.1	5256498	.	T	C	.	.	MAF_USDA=4.918
NC_035101.1	5256504	.	C	T	.	.	MAF_USDA=4.918
NC_035101.1	5256510	.	A	G	.	.	MAF_USDA=8.235
NC_035101.1	5256535	.	T	G	.	.	MAF_USDA=2.459
NC_035101.1	5256539	.	T	C	.	.	MAF_USDA=9.836
NC_035101.1	5256559	.	A	C	.	.	MAF_INRAE=1.667;MAF_USDA=10.588
NC_035101.1	5256564	.	A	G	.	.	MAF_USDA=1.639
NC_035101.1	5256569	.	T	A	.	.	MAF_USDA=4.118
NC_035101.1	5256577	.	A	G	.	.	MAF_INRAE=38.608;MAF_USDA=20.0
NC_035101.1	5256631	.	A	T	.	.	MAF_USDA=5.738
NC_035101.1	5256632	.	G	A	.	.	MAF_USDA=5.738
NC_035101.1	5256639	.	T	C	.	.	MAF_INRAE=6.329;MAF_USDA=4.706
NC_035101.1	5256701	.	C	G	.	.	MAF_USDA=16.667
NC_035101.1	5256718	.	A	T	.	.	MAF_USDA=1.639
NC_035101.1	5256762	.	A	C	.	.	MAF_USDA=16.667
NC_035101.1	5256766	.	T	A	.	.	MAF_INRAE=30.833
NC_035101.1	5256772	.	T	G	.	.	MAF_USDA=16.667
NC_035101.1	5256781	.	G	T	.	.	MAF_USDA=16.667
NC_035101.1	5256820	.	G	T	.	.	MAF_USDA=1.639
NC_035101.1	5256825	.	G	T	.	.	MAF_USDA=16.667
NC_035101.1	5256829	.	T	G	.	.	MAF_INRAE=1.667;MAF_USDA=10.588
NC_035101.1	5256864	.	A	T	.	.	MAF_USDA=12.353
NC_035101.1	5256871	.	T	C	.	.	MAF_USDA=11.765
NC_035101.1	5256876	.	C	A	.	.	MAF_USDA=1.639
NC_035101.1	5257835	.	T	C	.	.	MAF_USDA=5.738
NC_035101.1	5257919	.	GAA	GAG	.	.	MAF_USDA=14.583
NC_035101.1	5257937	.	C	T	.	.	MAF_USDA=25.0
NC_035101.1	5257943	.	A	T	.	.	MAF_INRAE=5.833
NC_035101.1	5257949	.	T	C	.	.	MAF_USDA=5.738
NC_035101.1	5257967	.	T	A	.	.	MAF_USDA=8.197
NC_035101.1	5257975	.	C	G	.	.	MAF_USDA=39.583
NC_035101.1	5257988	.	T	C	.	.	MAF_USDA=14.583
NC_035101.1	5258002	.	C	T	.	.	MAF_USDA=4.706
NC_035101.1	5258010	.	A	G	.	.	MAF_USDA=9.836
NC_035101.1	5258039	.	T	C	.	.	MAF_USDA=15.574
NC_035101.1	5258053	.	C	T	.	.	MAF_USDA=16.667
NC_035101.1	5258077	.	T	C	.	.	MAF_USDA=16.667
NC_035101.1	5258078	.	G	C	.	.	MAF_USDA=16.667
NC_035101.1	5258087	.	T	A	.	.	MAF_USDA=16.667
NC_035101.1	5258425	.	C	T	.	.	MAF_USDA=16.667
NC_035101.1	5258437	.	T	C	.	.	MAF_USDA=48.214
NC_035101.1	5258439	.	A	G	.	.	MAF_USDA=2.083
NC_035101.1	5258473	.	C	A	.	.	MAF_USDA=16.667
NC_035101.1	5258675	.	A	G	.	.	MAF_USDA=2.459
NC_035101.1	5258676	.	T	G	.	.	MAF_USDA=1.639
NC_035101.1	5258682	.	A	T	.	.	MAF_USDA=43.75
NC_035101.1	5258684	.	T	C	.	.	MAF_USDA=27.083
NC_035101.1	5258727	.	A	C	.	.	MAF_USDA=16.667
NC_035101.1	5258734	.	T	C	.	.	MAF_USDA=2.941
NC_035101.1	5258821	.	A	T	.	.	MAF_INRAE=21.519;MAF_USDA=47.059
NC_035101.1	5258842	.	G	A	.	.	MAF_INRAE=44.937;MAF_USDA=20.0
NC_035101.1	5258891	.	A	T	.	.	MAF_USDA=5.294
NC_035101.1	5258893	.	A	T	.	.	MAF_INRAE=6.329;MAF_USDA=5.738
NC_035101.1	5258904	.	C	T	.	.	MAF_USDA=1.639
NC_035101.1	5258938	.	C	T	.	.	MAF_USDA=16.667
NC_035101.1	5258942	.	A	G	.	.	MAF_USDA=16.667
NC_035101.1	5259010	.	G	A	.	.	MAF_USDA=12.5
NC_035101.1	5259033	.	T	A	.	.	MAF_USDA=4.918
NC_035101.1	5259048	.	C	T	.	.	MAF_INRAE=32.5
NC_035101.1	5259052	.	G	A	.	.	MAF_INRAE=3.797;MAF_USDA=1.639
NC_035101.1	5259054	.	G	A	.	.	MAF_INRAE=10.526;MAF_USDA=6.471
NC_035101.1	5259097	.	A	G	.	.	MAF_INRAE=10.526;MAF_USDA=12.353
NC_035101.1	5259104	.	G	T	.	.	MAF_INRAE=20.833;MAF_USDA=5.882
NC_035101.1	5259121	.	G	A	.	.	MAF_INRAE=12.658;MAF_USDA=23.529
NC_035101.1	5259135	.	A	T	.	.	MAF_INRAE=6.329
NC_035101.1	5259137	.	T	C	.	.	MAF_INRAE=10.526;MAF_USDA=13.529
NC_035101.1	5259146	.	C	T	.	.	MAF_USDA=18.75
NC_035101.1	5259147	.	G	A	.	.	MAF_USDA=2.459
NC_035101.1	5259221	.	C	A	.	.	MAF_USDA=2.459
NC_035101.1	5259228	.	A	T	.	.	MAF_INRAE=10.127;MAF_USDA=11.176
NC_035101.1	5259302	.	A	G	.	.	MAF_USDA=14.583
NC_035101.1	5259315	.	T	C	.	.	MAF_USDA=20.833
NC_035101.1	5259318	.	A	T	.	.	MAF_USDA=1.639
NC_035101.1	5259331	.	A	G	.	.	MAF_INRAE=19.167;MAF_USDA=5.294
NC_035101.1	5259336	.	G	C	.	.	MAF_USDA=4.167
NC_035101.1	5259337	.	A	G	.	.	MAF_USDA=18.235
NC_035101.1	5259345	.	A	T	.	.	MAF_USDA=10.417
NC_035101.1	5259352	.	C	G	.	.	MAF_USDA=2.083
NC_035101.1	5259365	.	T	C	.	.	MAF_USDA=9.016
NC_035101.1	5259386	.	G	C	.	.	MAF_USDA=10.656
NC_035101.1	5259387	.	A	G	.	.	MAF_USDA=13.115
NC_035101.1	5259394	.	A	G	.	.	MAF_USDA=6.557
NC_035101.1	5259395	.	T	A	.	.	MAF_INRAE=2.5;MAF_USDA=11.475
NC_035101.1	5259402	.	C	T	.	.	MAF_USDA=5.738
NC_035101.1	5259403	.	C	G	.	.	MAF_USDA=4.918
NC_035101.1	5259404	.	T	C	.	.	MAF_INRAE=2.5;MAF_USDA=6.557
NC_035101.1	5259437	.	G	C	.	.	MAF_USDA=5.738
NC_035101.1	5259446	.	A	T	.	.	MAF_USDA=14.583
NC_035101.1	5259509	.	G	T	.	.	MAF_USDA=5.172
NC_035101.1	5259512	.	T	G	.	.	MAF_USDA=14.583
NC_035101.1	5259539	.	G	C	.	.	MAF_USDA=1.639
NC_035101.1	5259548	.	A	T	.	.	MAF_USDA=7.377
NC_035101.1	5259556	.	C	G	.	.	MAF_USDA=5.738
NC_035101.1	5259568	.	T	C	.	.	MAF_USDA=2.459
NC_035101.1	5259664	.	G	T	.	.	MAF_USDA=1.639
NC_035101.1	5259679	.	T	G	.	.	MAF_USDA=11.475
NC_035101.1	5259695	.	G	A	.	.	MAF_USDA=1.639
NC_035101.1	5259707	.	C	T	.	.	MAF_USDA=5.738
NC_035101.1	5259708	.	C	G	.	.	MAF_USDA=4.918
NC_035101.1	5259727	.	A	T	.	.	MAF_INRAE=30.833
NC_035101.1	5259735	.	C	T	.	.	MAF_USDA=7.377
NC_035101.1	5259757	.	C	G	.	.	MAF_USDA=5.738
NC_035101.1	5259758	.	C	T	.	.	MAF_USDA=4.918
NC_035101.1	5259759	.	C	G	.	.	MAF_USDA=4.918
NC_035101.1	5259763	.	G	C	.	.	MAF_USDA=1.639
NC_035101.1	5259777	.	A	G	.	.	MAF_INRAE=7.895
NC_035101.1	5259789	.	T	C	.	.	MAF_USDA=1.639
NC_035101.1	5259794	.	G	A	.	.	MAF_INRAE=2.632
NC_035101.1	5259795	.	G	A	.	.	MAF_USDA=4.918
NC_035101.1	5259820	.	A	T	.	.	MAF_USDA=2.083
NC_035101.1	5259911	.	C	T	.	.	MAF_USDA=7.377
NC_035101.1	5259912	.	C	G	.	.	MAF_USDA=7.377
NC_035101.1	5259951	.	T	C	.	.	MAF_USDA=4.167
NC_035101.1	5260211	.	A	C	.	.	MAF_USDA=16.667
NC_035101.1	5260240	.	T	G	.	.	MAF_USDA=2.459
NC_035101.1	5260241	.	T	C	.	.	MAF_USDA=4.098
NC_035101.1	5260284	.	T	C	.	.	MAF_USDA=1.695
NC_035101.1	5260343	.	G	C	.	.	MAF_USDA=6.25
NC_035101.1	5260354	.	G	A	.	.	MAF_USDA=18.75
NC_035101.1	5260937	.	T	G	.	.	MAF_USDA=25.0
NC_035101.1	5260942	.	G	A	.	.	MAF_USDA=25.0
NC_035101.1	5260988	.	G	T	.	.	MAF_USDA=7.647
NC_035101.1	5260993	.	G	A	.	.	MAF_USDA=7.647
NC_035101.1	5260995	.	C	A	.	.	MAF_USDA=11.176
NC_035101.1	5261023	.	G	A	.	.	MAF_USDA=8.235
NC_035101.1	5261025	.	T	A	.	.	MAF_USDA=31.765
NC_035101.1	5261041	.	T	G	.	.	MAF_USDA=6.557
NC_035101.1	5261054	.	C	A	.	.	MAF_INRAE=26.316;MAF_USDA=11.176
NC_035101.1	5261074	.	C	A	.	.	MAF_USDA=34.706
NC_035101.1	5261119	.	G	T	.	.	MAF_USDA=3.279
NC_035101.1	5261144	.	G	A	.	.	MAF_USDA=16.667
NC_035101.1	5261178	.	G	A	.	.	MAF_USDA=1.639
NC_035101.1	5261182	.	C	T	.	.	MAF_USDA=1.176
NC_035101.1	5261183	.	C	A	.	.	MAF_INRAE=10.526;MAF_USDA=3.279
NC_035101.1	5261209	.	G	T	.	.	MAF_INRAE=3.797;MAF_USDA=1.639
NC_035101.1	5261274	.	G	A	.	.	MAF_INRAE=3.797;MAF_USDA=1.639
NC_035101.1	5261285	.	A	G	.	.	MAF_INRAE=22.785;MAF_USDA=37.059
NC_035101.1	5261321	.	T	A	.	.	MAF_INRAE=5.063;MAF_USDA=9.836
NC_035101.1	5261352	.	G	T	.	.	MAF_INRAE=15.0;MAF_USDA=16.471
NC_035101.1	5261393	.	A	T	.	.	MAF_INRAE=6.329;MAF_USDA=2.083
NC_035101.1	5261451	.	C	T	.	.	MAF_USDA=1.639
NC_035101.1	5261495	.	T	G	.	.	MAF_USDA=16.667
NC_035101.1	5261510	.	G	T	.	.	MAF_INRAE=18.987;MAF_USDA=32.941
NC_035101.1	5261546	.	C	T	.	.	MAF_INRAE=1.667;MAF_USDA=7.377
NC_035101.1	5261549	.	C	T	.	.	MAF_INRAE=32.911;MAF_USDA=37.5
NC_035101.1	5261579	.	T	G	.	.	MAF_INRAE=19.62;MAF_USDA=14.118
NC_035101.1	5261590	.	C	T	.	.	MAF_USDA=2.083
NC_035101.1	5261606	.	G	C	.	.	MAF_USDA=5.882
NC_035101.1	5261644	.	A	T	.	.	MAF_USDA=1.639
NC_035101.1	5261670	.	C	T	.	.	MAF_INRAE=30.38;MAF_USDA=30.0
NC_035101.1	5261725	.	G	A	.	.	MAF_INRAE=10.526;MAF_USDA=3.279
NC_035101.1	5261860	.	T	G	.	.	MAF_USDA=17.647
NC_035101.1	5261889	.	C	A	.	.	MAF_USDA=3.279
NC_035101.1	5261915	.	A	T	.	.	MAF_USDA=16.667
NC_035101.1	5261978	.	T	C	.	.	MAF_USDA=2.459
NC_035101.1	5261983	.	G	A	.	.	MAF_USDA=2.459
NC_035101.1	5262014	.	A	C	.	.	MAF_USDA=45.882
NC_035101.1	5262016	.	C	A	.	.	MAF_INRAE=11.667;MAF_USDA=10.588
NC_035101.1	5262018	.	TA	TC	.	.	MAF_USDA=16.667
NC_035101.1	5262041	.	G	C	.	.	MAF_INRAE=1.667
NC_035101.1	5262044	.	G	T	.	.	MAF_INRAE=1.667
NC_035101.1	5262046	.	G	T,A	.	.	MAF_INRAE=1.667;MAF_USDA=1.639
NC_035101.1	5262047	.	A	G	.	.	MAF_INRAE=1.667
NC_035101.1	5262062	.	A	C	.	.	MAF_USDA=3.279
NC_035101.1	5262105	.	G	T	.	.	MAF_INRAE=5.263;MAF_USDA=25.882
NC_035101.1	5262122	.	A	T	.	.	MAF_USDA=16.667
NC_035101.1	5262206	.	A	G	.	.	MAF_INRAE=19.62;MAF_USDA=19.412
NC_035101.1	5262223	.	C	T	.	.	MAF_INRAE=6.329;MAF_USDA=2.083
NC_035101.1	5262233	.	G	A	.	.	MAF_INRAE=10.526;MAF_USDA=2.459
NC_035101.1	5262241	.	T	C	.	.	MAF_INRAE=26.582;MAF_USDA=28.824
NC_035101.1	5262255	.	G	T	.	.	MAF_INRAE=3.797;MAF_USDA=1.639
NC_035101.1	5262259	.	G	A	.	.	MAF_INRAE=32.5;MAF_USDA=42.353
NC_035101.1	5262262	.	A	G	.	.	MAF_INRAE=1.667;MAF_USDA=7.377
NC_035101.1	5262331	.	G	A	.	.	MAF_INRAE=10.526;MAF_USDA=3.279
NC_035101.1	5262407	.	G	A	.	.	MAF_INRAE=7.595;MAF_USDA=14.118
NC_035101.1	5262416	.	A	T	.	.	MAF_USDA=3.279
NC_035101.1	5262418	.	G	A	.	.	MAF_INRAE=7.595;MAF_USDA=14.706
NC_035101.1	5262420	.	C	G	.	.	MAF_USDA=3.279
NC_035101.1	5262444	.	G	C	.	.	MAF_INRAE=7.595;MAF_USDA=12.941
NC_035101.1	5262457	.	T	G	.	.	MAF_INRAE=13.291;MAF_USDA=13.529
NC_035101.1	5262466	.	T	G	.	.	MAF_USDA=3.279
NC_035101.1	5262527	.	C	T	.	.	MAF_USDA=16.667
NC_035101.1	5262529	.	A	T	.	.	MAF_USDA=13.529
NC_035101.1	5262533	.	G	A	.	.	MAF_INRAE=36.842;MAF_USDA=12.941
NC_035101.1	5262561	.	A	G	.	.	MAF_USDA=13.934
NC_035101.1	5262562	.	T	C	.	.	MAF_INRAE=36.842;MAF_USDA=14.118
NC_035101.1	5262579	.	A	G	.	.	MAF_INRAE=21.053;MAF_USDA=13.529
NC_035101.1	5262639	.	G	C	.	.	MAF_USDA=16.667
NC_035101.1	5262675	.	T	A	.	.	MAF_INRAE=3.333
NC_035101.1	5262807	.	T	C	.	.	MAF_USDA=2.083
NC_035101.1	5262840	.	C	T	.	.	MAF_USDA=5.882
NC_035101.1	5262846	.	G	A	.	.	MAF_USDA=4.098
NC_035101.1	5262859	.	T	C	.	.	MAF_INRAE=23.418;MAF_USDA=18.235
NC_035101.1	5262869	.	G	T	.	.	MAF_INRAE=23.418;MAF_USDA=18.235
NC_035101.1	5262947	.	C	T	.	.	MAF_USDA=4.098
NC_035101.1	5262968	.	G	T	.	.	MAF_USDA=2.083
NC_035101.1	5262999	.	A	G	.	.	MAF_USDA=4.706
NC_035101.1	5263055	.	A	G	.	.	MAF_INRAE=10.526;MAF_USDA=19.412
NC_035101.1	5263066	.	A	G	.	.	MAF_INRAE=10.526;MAF_USDA=14.118
NC_035101.1	5263070	.	T	C	.	.	MAF_INRAE=21.053;MAF_USDA=4.918
NC_035101.1	5263089	.	G	A	.	.	MAF_INRAE=10.526;MAF_USDA=25.294
NC_035101.1	5263102	.	T	A	.	.	MAF_INRAE=10.526;MAF_USDA=14.118
NC_035101.1	5263108	.	C	A	.	.	MAF_INRAE=10.526;MAF_USDA=28.689
NC_035101.1	5263170	.	C	A	.	.	MAF_USDA=14.706
NC_035101.1	5263216	.	G	T	.	.	MAF_USDA=1.639
NC_035101.1	5263219	.	G	C	.	.	MAF_USDA=47.917
NC_035101.1	5263220	.	T	A	.	.	MAF_USDA=1.639
NC_035101.1	5263221	.	C	T	.	.	MAF_USDA=1.639
NC_035101.1	5263240	.	T	G	.	.	MAF_USDA=18.75
NC_035101.1	5263242	.	T	G	.	.	MAF_USDA=4.167
NC_035101.1	5263247	.	A	G	.	.	MAF_USDA=29.167
NC_035101.1	5265702	.	G	T	.	.	MAF_USDA=11.475
NC_035101.1	5265740	.	T	C	.	.	MAF_USDA=3.279
NC_035101.1	5265794	.	A	G	.	.	MAF_USDA=35.246
NC_035101.1	5269753	.	T	G	.	.	MAF_USDA=22.024
NC_035101.1	5269793	.	T	G	.	.	MAF_USDA=24.59
NC_035101.1	5269862	.	T	C	.	.	MAF_INRAE=4.43
NC_035101.1	5269896	.	C	T	.	.	MAF_USDA=6.25
NC_035101.1	5269897	.	C	T	.	.	MAF_INRAE=1.667
NC_035101.1	5269900	.	T	G	.	.	MAF_INRAE=1.667
NC_035101.1	5269908	.	C	T	.	.	MAF_USDA=2.083
NC_035101.1	5269924	.	A	G	.	.	MAF_USDA=4.098
NC_035101.1	5269928	.	T	C	.	.	MAF_USDA=29.167
NC_035101.1	5269952	.	A	T	.	.	MAF_USDA=16.667
NC_035101.1	5269965	.	G	T	.	.	MAF_USDA=39.344
NC_035101.1	5269997	.	C	G	.	.	MAF_USDA=16.667
NC_035101.1	5270010	.	G	A	.	.	MAF_USDA=4.167
NC_035101.1	5270056	.	G	C	.	.	MAF_USDA=16.667
NC_035101.1	5270172	.	C	T	.	.	MAF_INRAE=6.667
NC_035101.1	5270228	.	C	T	.	.	MAF_USDA=1.639
NC_035101.1	5270234	.	T	C	.	.	MAF_INRAE=25.0
NC_035101.1	5270243	.	C	A	.	.	MAF_USDA=5.294
NC_035101.1	5270369	.	C	T	.	.	MAF_USDA=12.5
NC_035101.1	5270396	.	C	T	.	.	MAF_USDA=10.417
NC_035101.1	5270427	.	C	T	.	.	MAF_USDA=1.639
NC_035101.1	5270489	.	C	T	.	.	MAF_USDA=3.529
NC_035101.1	5270504	.	C	T	.	.	MAF_INRAE=6.667
NC_035101.1	5270548	.	C	T	.	.	MAF_USDA=1.639
NC_035101.1	5270590	.	A	C	.	.	MAF_USDA=1.639
NC_035101.1	5270600	.	T	G	.	.	MAF_INRAE=50.0
NC_035101.1	5270672	.	C	A	.	.	MAF_INRAE=27.5
NC_035101.1	5270720	.	C	T	.	.	MAF_INRAE=40.833;MAF_USDA=39.583
NC_035101.1	5270727	.	C	A	.	.	MAF_INRAE=50.0
NC_035101.1	5270777	.	C	T	.	.	MAF_INRAE=48.333
NC_035101.1	5270849	.	C	T	.	.	MAF_INRAE=31.667;MAF_USDA=11.475
NC_035101.1	5270907	.	T	C	.	.	MAF_USDA=6.557
NC_035101.1	5270925	.	C	A	.	.	MAF_USDA=19.565
NC_035101.1	5270926	.	A	C	.	.	MAF_USDA=4.098
NC_035101.1	5270935	.	A	G	.	.	MAF_USDA=23.913
NC_035101.1	5270942	.	C	T	.	.	MAF_USDA=1.667
NC_035101.1	5270953	.	C	A	.	.	MAF_USDA=1.667
NC_035101.1	5270954	.	A	C	.	.	MAF_USDA=1.667
NC_035101.1	5270980	.	C	T	.	.	MAF_USDA=21.739
NC_035101.1	5270985	.	T	C	.	.	MAF_USDA=21.739
NC_035101.1	5270986	.	G	A	.	.	MAF_INRAE=15.789;MAF_USDA=45.783
NC_035101.1	5270992	.	T	G	.	.	MAF_INRAE=10.526
NC_035101.1	5271007	.	G	A	.	.	MAF_INRAE=47.368
NC_035101.1	5271012	.	G	A	.	.	MAF_USDA=4.348
NC_035101.1	5271020	.	A	T	.	.	MAF_USDA=4.167
NC_035101.1	5271023	.	A	G	.	.	MAF_INRAE=5.063;MAF_USDA=10.833
NC_035101.1	5271024	.	C	A	.	.	MAF_USDA=1.667
NC_035101.1	5271038	.	G	T	.	.	MAF_INRAE=6.329;MAF_USDA=19.277
NC_035101.1	5271041	.	G	A	.	.	MAF_USDA=19.565
NC_035101.1	5271048	.	C	G	.	.	MAF_USDA=21.739
NC_035101.1	5271056	.	A	C	.	.	MAF_INRAE=25.833;MAF_USDA=40.964
NC_035101.1	5271064	.	A	T	.	.	MAF_USDA=28.261
NC_035101.1	5271189	.	A	G	.	.	MAF_USDA=16.667
NC_035101.1	5271246	.	A	G	.	.	MAF_USDA=5.882
NC_035101.1	5271271	.	T	C	.	.	MAF_USDA=16.667
NC_035101.1	5272639	.	A	G	.	.	MAF_USDA=16.667
NC_035101.1	5272654	.	G	A	.	.	MAF_USDA=16.667
NC_035101.1	5272675	.	G	C	.	.	MAF_USDA=16.667
NC_035101.1	5272988	.	G	A	.	.	MAF_USDA=22.917
NC_035101.1	5273001	.	A	T	.	.	MAF_USDA=18.75
NC_035101.1	5273028	.	T	G	.	.	MAF_USDA=16.667
NC_035101.1	5273055	.	A	T	.	.	MAF_USDA=16.667
NC_035101.1	5274779	.	A	T	.	.	MAF_USDA=16.667
NC_035101.1	5274804	.	T	C	.	.	MAF_USDA=1.639
NC_035101.1	5274818	.	A	C	.	.	MAF_USDA=1.639
NC_035101.1	5274843	.	C	A	.	.	MAF_USDA=1.667
NC_035101.1	5274858	.	C	A	.	.	MAF_USDA=16.667
NC_035101.1	5274930	.	G	A	.	.	MAF_USDA=18.75
NC_035101.1	5274959	.	A	T	.	.	MAF_USDA=5.738
NC_035101.1	5274968	.	CAAAAAAAG	CAAAAAAAT	.	.	MAF_USDA=50.0
NC_035101.1	5274976	.	G	T	.	.	MAF_INRAE=36.842;MAF_USDA=41.803
NC_035101.1	5274978	.	C	A	.	.	MAF_USDA=16.667
NC_035101.1	5274995	.	A	G	.	.	MAF_USDA=16.667
NC_035101.1	5274998	.	T	C	.	.	MAF_INRAE=10.127;MAF_USDA=14.118
NC_035101.1	5275003	.	T	A	.	.	MAF_USDA=16.667
NC_035101.1	5275012	.	G	T	.	.	MAF_USDA=16.667
NC_035101.1	5275013	.	T	C	.	.	MAF_INRAE=28.481;MAF_USDA=45.882
NC_035101.1	5275022	.	G	C	.	.	MAF_USDA=1.639
NC_035101.1	5275025	.	C	A	.	.	MAF_INRAE=44.937;MAF_USDA=20.588
NC_035101.1	5275034	.	G	A	.	.	MAF_USDA=10.656
NC_035101.1	5275045	.	C	T	.	.	MAF_USDA=16.667
NC_035101.1	5275046	.	A	G	.	.	MAF_USDA=16.667
NC_035101.1	5275056	.	A	T	.	.	MAF_USDA=16.667
NC_035101.1	5275080	.	G	T	.	.	MAF_USDA=6.471
NC_035101.1	5275084	.	T	G	.	.	MAF_INRAE=1.667;MAF_USDA=2.459
NC_035101.1	5275127	.	T	C	.	.	MAF_USDA=1.667
NC_035101.1	5275146	.	A	C	.	.	MAF_INRAE=5.063;MAF_USDA=40.588
NC_035101.1	5275265	.	A	T	.	.	MAF_INRAE=2.5;MAF_USDA=3.279
NC_035101.1	5275282	.	A	T	.	.	MAF_USDA=16.667
NC_035101.1	5275283	.	A	C	.	.	MAF_USDA=9.836
NC_035101.1	5275342	.	G	A	.	.	MAF_INRAE=47.468;MAF_USDA=10.588
NC_035101.1	5275343	.	A	G	.	.	MAF_USDA=16.667
NC_035101.1	5275362	.	T	G	.	.	MAF_USDA=1.639
NC_035101.1	5275363	.	T	A	.	.	MAF_USDA=1.639
NC_035101.1	5275389	.	G	A	.	.	MAF_USDA=35.417
NC_035101.1	5275405	.	A	G	.	.	MAF_USDA=16.667
NC_035101.1	5275425	.	C	T	.	.	MAF_USDA=16.667
NC_035101.1	5275458	.	C	T	.	.	MAF_USDA=16.667
NC_035101.1	5275463	.	C	A	.	.	MAF_USDA=16.667
NC_035101.1	5275471	.	T	G	.	.	MAF_USDA=16.667
NC_035101.1	5275477	.	A	T	.	.	MAF_USDA=16.667
NC_035101.1	5275482	.	A	C	.	.	MAF_USDA=16.667
NC_035101.1	5275490	.	C	T	.	.	MAF_INRAE=2.532;MAF_USDA=18.75
NC_035101.1	5275512	.	A	T	.	.	MAF_USDA=5.294
NC_035101.1	5275516	.	G	T	.	.	MAF_USDA=16.667
NC_035101.1	5275532	.	G	A	.	.	MAF_INRAE=15.823;MAF_USDA=14.118
NC_035101.1	5275538	.	C	A	.	.	MAF_USDA=18.75
NC_035101.1	5275542	.	C	A	.	.	MAF_INRAE=21.519;MAF_USDA=24.706
NC_035101.1	5275563	.	T	G	.	.	MAF_INRAE=21.053;MAF_USDA=14.706
NC_035101.1	5275596	.	C	A	.	.	MAF_USDA=12.295
NC_035101.1	5275620	.	C	T	.	.	MAF_USDA=4.918
NC_035101.1	5275628	.	G	C	.	.	MAF_USDA=18.75
NC_035101.1	5275639	.	T	C	.	.	MAF_USDA=3.279
NC_035101.1	5275654	.	G	A	.	.	MAF_INRAE=6.329;MAF_USDA=29.412
NC_035101.1	5275658	.	T	A	.	.	MAF_INRAE=3.333;MAF_USDA=28.824
NC_035101.1	5275688	.	T	G	.	.	MAF_INRAE=8.861;MAF_USDA=48.824
NC_035101.1	5275689	.	T	A	.	.	MAF_INRAE=6.667;MAF_USDA=48.824
NC_035101.1	5275729	.	C	T	.	.	MAF_USDA=16.667
NC_035101.1	5275730	.	C	A	.	.	MAF_USDA=16.667
NC_035101.1	5275738	.	A	T	.	.	MAF_USDA=18.75
NC_035101.1	5275747	.	A	T	.	.	MAF_INRAE=5.063;MAF_USDA=39.412
NC_035101.1	5275758	.	C	A	.	.	MAF_USDA=20.833
NC_035101.1	5275764	.	C	T	.	.	MAF_USDA=16.667
NC_035101.1	5275773	.	C	T	.	.	MAF_INRAE=5.063;MAF_USDA=40.0
NC_035101.1	5275778	.	G	A	.	.	MAF_INRAE=5.063;MAF_USDA=40.0
NC_035101.1	5275791	.	G	A	.	.	MAF_INRAE=10.759;MAF_USDA=41.176
NC_035101.1	5275792	.	T	C	.	.	MAF_USDA=4.918
NC_035101.1	5275799	.	T	A	.	.	MAF_INRAE=10.759;MAF_USDA=46.471
NC_035101.1	5275836	.	C	A	.	.	MAF_USDA=16.667
NC_035101.1	5275880	.	G	T	.	.	MAF_INRAE=5.063;MAF_USDA=34.706
NC_035101.1	5275951	.	C	T	.	.	MAF_INRAE=5.063;MAF_USDA=16.667
NC_035101.1	5276027	.	T	C	.	.	MAF_INRAE=5.063;MAF_USDA=39.412
NC_035101.1	5276031	.	C	G	.	.	MAF_INRAE=1.667
NC_035101.1	5276043	.	G	A	.	.	MAF_INRAE=5.063;MAF_USDA=38.824
NC_035101.1	5276048	.	T	A	.	.	MAF_USDA=1.639
NC_035101.1	5276049	.	G	T	.	.	MAF_INRAE=4.43;MAF_USDA=37.647
NC_035101.1	5276050	.	G	T	.	.	MAF_INRAE=5.063;MAF_USDA=34.118
NC_035101.1	5276055	.	A	T	.	.	MAF_INRAE=5.063;MAF_USDA=39.412
NC_035101.1	5276085	.	T	A	.	.	MAF_USDA=27.083
NC_035101.1	5276140	.	C	A	.	.	MAF_INRAE=43.038;MAF_USDA=14.118
NC_035101.1	5276143	.	A	C	.	.	MAF_USDA=16.667
NC_035101.1	5276145	.	A	T	.	.	MAF_USDA=16.667
NC_035101.1	5276146	.	A	T	.	.	MAF_USDA=5.294
NC_035101.1	5276148	.	G	T	.	.	MAF_USDA=6.471
NC_035101.1	5276160	.	G	T	.	.	MAF_INRAE=5.063;MAF_USDA=33.333
NC_035101.1	5276184	.	C	G	.	.	MAF_INRAE=5.263
NC_035101.1	5276263	.	G	T	.	.	MAF_USDA=18.033
NC_035101.1	5276284	.	G	A	.	.	MAF_USDA=16.667
NC_035101.1	5276319	.	C	T	.	.	MAF_INRAE=10.526
NC_035101.1	5276347	.	C	A	.	.	MAF_INRAE=10.127;MAF_USDA=12.353
NC_035101.1	5276370	.	T	A	.	.	MAF_USDA=16.667
NC_035101.1	5276373	.	G	A	.	.	MAF_USDA=14.583
NC_035101.1	5276374	.	C	A	.	.	MAF_USDA=14.583
NC_035101.1	5276396	.	C	A	.	.	MAF_INRAE=2.532;MAF_USDA=5.882
NC_035101.1	5276404	.	G	T	.	.	MAF_INRAE=2.532;MAF_USDA=5.882
NC_035101.1	5276405	.	T	C	.	.	MAF_INRAE=1.667;MAF_USDA=10.0
NC_035101.1	5276442	.	G	A	.	.	MAF_USDA=5.738
NC_035101.1	5276451	.	G	A	.	.	MAF_USDA=14.583
NC_035101.1	5276453	.	C	T	.	.	MAF_USDA=5.357
NC_035101.1	5276457	.	G	A	.	.	MAF_USDA=16.667
NC_035101.1	5276459	.	G	C	.	.	MAF_USDA=1.639
NC_035101.1	5276495	.	T	A	.	.	MAF_USDA=16.667
NC_035101.1	5276503	.	C	A	.	.	MAF_USDA=6.471
NC_035101.1	5276506	.	C	T	.	.	MAF_USDA=18.75
NC_035101.1	5276531	.	G	A	.	.	MAF_INRAE=5.063;MAF_USDA=14.706
NC_035101.1	5276577	.	G	A	.	.	MAF_USDA=7.377
NC_035101.1	5276618	.	A	G	.	.	MAF_USDA=16.667
NC_035101.1	5276625	.	A	G	.	.	MAF_INRAE=15.19;MAF_USDA=12.941
NC_035101.1	5276710	.	G	T	.	.	MAF_USDA=3.279
NC_035101.1	5276711	.	C	T	.	.	MAF_USDA=3.333
NC_035101.1	5276787	.	C	G	.	.	MAF_INRAE=15.19;MAF_USDA=47.647
NC_035101.1	5276840	.	C	T	.	.	MAF_INRAE=44.304;MAF_USDA=15.294
NC_035101.1	5276873	.	G	T	.	.	MAF_INRAE=2.532;MAF_USDA=18.75
NC_035101.1	5276897	.	G	A	.	.	MAF_INRAE=15.823;MAF_USDA=12.353
NC_035101.1	5276910	.	T	C	.	.	MAF_USDA=16.667
NC_035101.1	5276915	.	C	T	.	.	MAF_USDA=16.667
NC_035101.1	5276917	.	C	T	.	.	MAF_USDA=7.377
NC_035101.1	5276927	.	A	C	.	.	MAF_USDA=16.667
NC_035101.1	5276933	.	G	A	.	.	MAF_USDA=16.667
NC_035101.1	5276936	.	C	T	.	.	MAF_USDA=16.667
NC_035101.1	5276964	.	A	C	.	.	MAF_USDA=12.5
NC_035101.1	5276975	.	C	T	.	.	MAF_INRAE=1.667;MAF_USDA=1.639
NC_035101.1	5276976	.	G	A	.	.	MAF_USDA=4.098
NC_035101.1	5277005	.	T	A	.	.	MAF_USDA=12.5
NC_035101.1	5277006	.	G	A	.	.	MAF_INRAE=8.228;MAF_USDA=9.412
NC_035101.1	5277012	.	A	G	.	.	MAF_USDA=14.583
NC_035101.1	5277023	.	T	C	.	.	MAF_USDA=14.583
NC_035101.1	5277032	.	A	G	.	.	MAF_USDA=16.667
NC_035101.1	5277046	.	G	T	.	.	MAF_USDA=1.667
NC_035101.1	5277087	.	C	A	.	.	MAF_USDA=16.667
NC_035101.1	5277092	.	T	C	.	.	MAF_USDA=16.667
NC_035101.1	5277154	.	A	C	.	.	MAF_USDA=12.5
NC_035101.1	5277166	.	C	T	.	.	MAF_USDA=10.417
NC_035101.1	5277167	.	G	A	.	.	MAF_USDA=1.667
NC_035101.1	5277221	.	A	G	.	.	MAF_USDA=1.667
NC_035101.1	5277224	.	A	T	.	.	MAF_USDA=14.583
NC_035101.1	5277233	.	G	A	.	.	MAF_USDA=5.952
NC_035101.1	5277236	.	T	G	.	.	MAF_USDA=16.667
NC_035101.1	5277274	.	A	G	.	.	MAF_USDA=14.583
NC_035101.1	5277276	.	G	A	.	.	MAF_USDA=16.667
NC_035101.1	5277278	.	T	C	.	.	MAF_USDA=4.762
NC_035101.1	5277279	.	G	A	.	.	MAF_USDA=14.583
NC_035101.1	5277304	.	A	T	.	.	MAF_USDA=16.667
NC_035101.1	5277309	.	C	T	.	.	MAF_USDA=16.667
NC_035101.1	5277346	.	A	T	.	.	MAF_USDA=5.357
NC_035101.1	5277381	.	T	G	.	.	MAF_INRAE=6.962;MAF_USDA=33.333
NC_035101.1	5277386	.	C	A	.	.	MAF_USDA=22.917
NC_035101.1	5277405	.	C	T	.	.	MAF_USDA=1.667
NC_035101.1	5277425	.	G	C	.	.	MAF_USDA=16.667
NC_035101.1	5277426	.	C	G	.	.	MAF_USDA=16.667
NC_035101.1	5277455	.	C	A	.	.	MAF_USDA=2.459
NC_035101.1	5277500	.	G	A	.	.	MAF_USDA=16.667
NC_035101.1	5277693	.	C	G	.	.	MAF_USDA=1.639
NC_035101.1	5277721	.	G	A	.	.	MAF_USDA=1.639
NC_035101.1	5277740	.	G	C	.	.	MAF_USDA=16.667
NC_035101.1	5277749	.	G	A	.	.	MAF_USDA=2.459
NC_035101.1	5277756	.	G	A	.	.	MAF_USDA=16.667
NC_035101.1	5277759	.	C	T	.	.	MAF_USDA=16.667
NC_035101.1	5277768	.	A	G	.	.	MAF_USDA=1.639
NC_035101.1	5277770	.	C	A	.	.	MAF_INRAE=5.063;MAF_USDA=27.059
NC_035101.1	5277773	.	T	A	.	.	MAF_INRAE=1.667;MAF_USDA=27.059
NC_035101.1	5277785	.	C	A	.	.	MAF_INRAE=15.823;MAF_USDA=13.529
NC_035101.1	5277816	.	C	G	.	.	MAF_INRAE=5.696;MAF_USDA=35.294
NC_035101.1	5277874	.	G	A	.	.	MAF_INRAE=1.667;MAF_USDA=5.882
NC_035101.1	5277896	.	G	A	.	.	MAF_USDA=16.667
NC_035101.1	5277930	.	A	C	.	.	MAF_INRAE=20.0
NC_035101.1	5277932	.	G	T	.	.	MAF_USDA=20.833
NC_035101.1	5277953	.	C	A	.	.	MAF_USDA=16.667
NC_035101.1	5277967	.	G	A	.	.	MAF_INRAE=15.789;MAF_USDA=2.459
NC_035101.1	5277976	.	A	G	.	.	MAF_INRAE=6.962;MAF_USDA=49.412
NC_035101.1	5277987	.	A	G	.	.	MAF_USDA=2.083
NC_035101.1	5278015	.	C	T	.	.	MAF_INRAE=5.063;MAF_USDA=28.235
NC_035101.1	5278016	.	G	A	.	.	MAF_INRAE=1.667;MAF_USDA=1.639
NC_035101.1	5278017	.	G	A	.	.	MAF_USDA=2.083
NC_035101.1	5278027	.	C	A	.	.	MAF_USDA=3.279
NC_035101.1	5278071	.	G	A	.	.	MAF_USDA=16.667
NC_035101.1	5278072	.	C	T	.	.	MAF_USDA=16.667
NC_035101.1	5278073	.	G	A	.	.	MAF_INRAE=5.063;MAF_USDA=22.941
NC_035101.1	5278093	.	A	G	.	.	MAF_INRAE=7.595
NC_035101.1	5278096	.	C	A	.	.	MAF_INRAE=5.063;MAF_USDA=31.176
NC_035101.1	5278118	.	T	C	.	.	MAF_INRAE=5.063;MAF_USDA=23.81
NC_035101.1	5278127	.	A	C	.	.	MAF_INRAE=44.304;MAF_USDA=7.143
NC_035101.1	5278165	.	G	A	.	.	MAF_INRAE=11.392;MAF_USDA=22.353
NC_035101.1	5278177	.	G	A	.	.	MAF_USDA=3.279
NC_035101.1	5278190	.	A	G	.	.	MAF_INRAE=5.0;MAF_USDA=19.672
NC_035101.1	5278191	.	G	C	.	.	MAF_INRAE=1.667;MAF_USDA=17.262
NC_035101.1	5278222	.	T	A	.	.	MAF_USDA=25.0
NC_035101.1	5278229	.	G	A	.	.	MAF_INRAE=10.526;MAF_USDA=24.118
NC_035101.1	5278242	.	T	G	.	.	MAF_USDA=38.824
NC_035101.1	5278257	.	A	C	.	.	MAF_INRAE=5.063;MAF_USDA=30.588
NC_035101.1	5278261	.	C	A	.	.	MAF_INRAE=5.263;MAF_USDA=7.647
NC_035101.1	5278286	.	G	A	.	.	MAF_INRAE=8.228;MAF_USDA=39.286
NC_035101.1	5278301	.	G	A	.	.	MAF_USDA=1.667
NC_035101.1	5278302	.	A	C	.	.	MAF_INRAE=20.886;MAF_USDA=22.917
NC_035101.1	5278327	.	G	A	.	.	MAF_USDA=35.417
NC_035101.1	5278368	.	C	G	.	.	MAF_INRAE=15.789;MAF_USDA=1.639
NC_035101.1	5278369	.	A	G	.	.	MAF_USDA=1.639
NC_035101.1	5278378	.	G	C	.	.	MAF_INRAE=34.167
NC_035101.1	5278386	.	G	C	.	.	MAF_USDA=4.167
NC_035101.1	5278387	.	A	C	.	.	MAF_INRAE=34.167
NC_035101.1	5278389	.	C	A	.	.	MAF_USDA=16.667
NC_035101.1	5278408	.	G	A	.	.	MAF_USDA=1.639
NC_035101.1	5278412	.	C	A	.	.	MAF_USDA=16.667
NC_035101.1	5278431	.	T	G	.	.	MAF_USDA=5.357
NC_035101.1	5278441	.	T	A	.	.	MAF_USDA=6.667
NC_035101.1	5278443	.	C	A	.	.	MAF_USDA=12.295
NC_035101.1	5278471	.	C	T	.	.	MAF_INRAE=5.063;MAF_USDA=30.588
NC_035101.1	5278472	.	C	G	.	.	MAF_USDA=5.294
NC_035101.1	5278518	.	G	T	.	.	MAF_USDA=16.667
NC_035101.1	5278584	.	A	C	.	.	MAF_INRAE=5.696;MAF_USDA=39.286
NC_035101.1	5278616	.	A	C	.	.	MAF_INRAE=43.038;MAF_USDA=12.353
NC_035101.1	5278654	.	C	A	.	.	MAF_USDA=1.639
NC_035101.1	5278657	.	A	G	.	.	MAF_INRAE=7.595
NC_035101.1	5278692	.	C	T	.	.	MAF_USDA=6.471
NC_035101.1	5278768	.	A	C	.	.	MAF_USDA=2.459
NC_035101.1	5278789	.	C	T	.	.	MAF_USDA=1.639
NC_035101.1	5278796	.	T	G	.	.	MAF_USDA=37.5
NC_035101.1	5278800	.	T	G	.	.	MAF_USDA=47.917
NC_035101.1	5278880	.	G	A	.	.	MAF_USDA=14.583
NC_035101.1	5278920	.	A	G	.	.	MAF_USDA=20.833
NC_035101.1	5278965	.	A	G	.	.	MAF_USDA=1.639
NC_035101.1	5278971	.	C	T	.	.	MAF_USDA=16.667
NC_035101.1	5279003	.	G	A	.	.	MAF_USDA=18.333
NC_035101.1	5279018	.	C	T	.	.	MAF_INRAE=1.667;MAF_USDA=1.667
NC_035101.1	5279267	.	C	A	.	.	MAF_USDA=2.083
NC_035101.1	5279351	.	C	T	.	.	MAF_USDA=16.667
NC_035101.1	5279443	.	G	A	.	.	MAF_USDA=2.083
NC_035101.1	5279458	.	C	T	.	.	MAF_USDA=16.667
NC_035101.1	5279459	.	G	A	.	.	MAF_INRAE=20.0
NC_035101.1	5279517	.	C	T	.	.	MAF_USDA=16.667
NC_035101.1	5279544	.	G	A	.	.	MAF_USDA=16.667
NC_035101.1	5279683	.	C	T	.	.	MAF_USDA=16.667
NC_035101.1	5279694	.	C	A	.	.	MAF_USDA=1.639
NC_035101.1	5279724	.	T	G	.	.	MAF_INRAE=1.667;MAF_USDA=12.353
NC_035101.1	5279751	.	T	A	.	.	MAF_USDA=1.639
NC_035101.1	5279760	.	T	G	.	.	MAF_USDA=16.667
NC_035101.1	5279844	.	T	C	.	.	MAF_INRAE=11.392;MAF_USDA=13.529
NC_035101.1	5279889	.	A	G	.	.	MAF_INRAE=6.329;MAF_USDA=1.639
NC_035101.1	5279951	.	A	G	.	.	MAF_USDA=16.667
NC_035101.1	5279952	.	G	A	.	.	MAF_USDA=2.459
NC_035101.1	5279953	.	A	G	.	.	MAF_USDA=16.667
NC_035101.1	5279984	.	C	G	.	.	MAF_USDA=16.667
NC_035101.1	5279992	.	C	T	.	.	MAF_USDA=1.639
NC_035101.1	5280084	.	A	C	.	.	MAF_USDA=1.639
NC_035101.1	5280187	.	C	A	.	.	MAF_INRAE=2.5
NC_035101.1	5280234	.	C	A	.	.	MAF_USDA=1.639
NC_035101.1	5280250	.	G	A	.	.	MAF_INRAE=42.405;MAF_USDA=21.176
NC_035101.1	5280397	.	A	G	.	.	MAF_INRAE=42.405;MAF_USDA=25.882
NC_035101.1	5280403	.	T	G	.	.	MAF_INRAE=42.405;MAF_USDA=27.059
NC_035101.1	5280405	.	T	C	.	.	MAF_INRAE=7.595;MAF_USDA=40.588
NC_035101.1	5280472	.	T	C	.	.	MAF_INRAE=41.772;MAF_USDA=28.689
NC_035101.1	5280480	.	C	A	.	.	MAF_USDA=1.639
NC_035101.1	5280494	.	G	A	.	.	MAF_USDA=9.016
NC_035101.1	5280502	.	A	C	.	.	MAF_USDA=10.656
NC_035101.1	5280514	.	C	A	.	.	MAF_USDA=11.475
NC_035101.1	5280515	.	T	G	.	.	MAF_USDA=11.475
NC_035101.1	5280535	.	G	A	.	.	MAF_USDA=5.294
NC_035101.1	5280563	.	G	A	.	.	MAF_INRAE=7.595
NC_035101.1	5280579	.	G	A	.	.	MAF_INRAE=1.667
NC_035101.1	5280600	.	G	T	.	.	MAF_INRAE=9.494;MAF_USDA=7.647
NC_035101.1	5280611	.	A	C	.	.	MAF_INRAE=14.167
NC_035101.1	5280626	.	T	G	.	.	MAF_USDA=2.459
NC_035101.1	5280643	.	A	G	.	.	MAF_USDA=16.667
NC_035101.1	5280692	.	G	C	.	.	MAF_USDA=39.344
NC_035101.1	5280695	.	C	T	.	.	MAF_USDA=40.984
NC_035101.1	5280697	.	C	T	.	.	MAF_USDA=1.639
NC_035101.1	5280708	.	C	T	.	.	MAF_INRAE=5.263
NC_035101.1	5280788	.	C	T	.	.	MAF_INRAE=5.0
NC_035101.1	5280792	.	C	T	.	.	MAF_INRAE=5.0
NC_035101.1	5280797	.	C	T	.	.	MAF_INRAE=5.0
NC_035101.1	5281572	.	T	G	.	.	MAF_USDA=25.0
NC_035101.1	5281581	.	A	T	.	.	MAF_USDA=22.131
NC_035101.1	5281597	.	T	C	.	.	MAF_USDA=35.417
NC_035101.1	5281605	.	A	T	.	.	MAF_INRAE=2.5
NC_035101.1	5281608	.	G	T	.	.	MAF_USDA=11.864
NC_035101.1	5281618	.	C	A	.	.	MAF_INRAE=2.5;MAF_USDA=5.085
NC_035101.1	5281634	.	A	G	.	.	MAF_USDA=17.262
NC_035101.1	5281644	.	T	G	.	.	MAF_USDA=41.463
NC_035101.1	5281645	.	C	T	.	.	MAF_USDA=37.5
NC_035101.1	5281647	.	G	A	.	.	MAF_USDA=40.244
NC_035101.1	5281649	.	A	C	.	.	MAF_USDA=37.349
NC_035101.1	5281654	.	A	G	.	.	MAF_USDA=25.0
NC_035101.1	5281664	.	T	A	.	.	MAF_USDA=17.683
NC_035101.1	5281682	.	T	C	.	.	MAF_USDA=27.083
NC_035101.1	5281693	.	G	T	.	.	MAF_USDA=15.476
NC_035101.1	5281703	.	C	A	.	.	MAF_USDA=2.5
NC_035101.1	5281726	.	G	C	.	.	MAF_USDA=17.213
NC_035101.1	5281729	.	T	G	.	.	MAF_USDA=37.705
NC_035101.1	5281730	.	C	T	.	.	MAF_USDA=40.0
NC_035101.1	5281732	.	G	A	.	.	MAF_USDA=39.412
NC_035101.1	5281734	.	A	C	.	.	MAF_USDA=42.353
NC_035101.1	5281735	.	G	T	.	.	MAF_USDA=4.918
NC_035101.1	5281809	.	C	A	.	.	MAF_USDA=1.639
NC_035101.1	5281823	.	A	G	.	.	MAF_USDA=16.667
NC_035101.1	5281864	.	G	T	.	.	MAF_USDA=1.639
NC_035101.1	5281879	.	C	T	.	.	MAF_INRAE=6.329;MAF_USDA=6.471
NC_035101.1	5281892	.	G	A	.	.	MAF_USDA=6.471
NC_035101.1	5281946	.	G	T	.	.	MAF_USDA=1.639
NC_035101.1	5281955	.	C	A	.	.	MAF_USDA=1.639
NC_035101.1	5281956	.	A	C	.	.	MAF_USDA=3.279
NC_035101.1	5281958	.	C	T	.	.	MAF_USDA=16.667
NC_035101.1	5281979	.	T	G	.	.	MAF_USDA=16.667
NC_035101.1	5281997	.	T	G	.	.	MAF_INRAE=7.595
NC_035101.1	5282049	.	C	G	.	.	MAF_INRAE=32.911;MAF_USDA=31.765
NC_035101.1	5282088	.	A	T	.	.	MAF_INRAE=33.544;MAF_USDA=38.095
NC_035101.1	5282092	.	A	C	.	.	MAF_USDA=16.667
NC_035101.1	5282099	.	G	T	.	.	MAF_INRAE=32.911;MAF_USDA=31.548
NC_035101.1	5282161	.	T	A	.	.	MAF_USDA=16.667
NC_035101.1	5282196	.	T	G	.	.	MAF_INRAE=8.228;MAF_USDA=41.176
NC_035101.1	5282251	.	A	G	.	.	MAF_INRAE=34.177;MAF_USDA=31.176
NC_035101.1	5282324	.	T	C	.	.	MAF_INRAE=34.177;MAF_USDA=34.118
NC_035101.1	5282325	.	G	T	.	.	MAF_USDA=16.667
NC_035101.1	5282331	.	G	A	.	.	MAF_INRAE=34.177;MAF_USDA=32.941
NC_035101.1	5282355	.	T	G	.	.	MAF_INRAE=34.177;MAF_USDA=32.353
NC_035101.1	5282356	.	A	T	.	.	MAF_USDA=1.639
NC_035101.1	5282436	.	A	C	.	.	MAF_INRAE=36.842;MAF_USDA=45.833
NC_035101.1	5282462	.	T	C	.	.	MAF_INRAE=34.177;MAF_USDA=38.235
NC_035101.1	5282465	.	C	T	.	.	MAF_INRAE=25.0;MAF_USDA=38.235
NC_035101.1	5282509	.	C	G	.	.	MAF_INRAE=15.19;MAF_USDA=18.75
NC_035101.1	5282513	.	C	G	.	.	MAF_USDA=2.459
NC_035101.1	5282525	.	C	G	.	.	MAF_INRAE=33.544;MAF_USDA=38.235
NC_035101.1	5282535	.	A	G	.	.	MAF_USDA=14.583
NC_035101.1	5282545	.	A	G	.	.	MAF_USDA=16.667
NC_035101.1	5282561	.	A	C	.	.	MAF_USDA=16.667
NC_035101.1	5282616	.	C	T	.	.	MAF_USDA=1.639
NC_035101.1	5282642	.	G	T	.	.	MAF_USDA=1.639
NC_035101.1	5282670	.	G	T	.	.	MAF_USDA=14.583
NC_035101.1	5282712	.	G	C	.	.	MAF_INRAE=1.667;MAF_USDA=3.279
NC_035101.1	5282721	.	T	A	.	.	MAF_USDA=9.016
NC_035101.1	5282729	.	G	A	.	.	MAF_USDA=6.471
NC_035101.1	5282738	.	T	A	.	.	MAF_USDA=1.639
NC_035101.1	5282823	.	T	G	.	.	MAF_INRAE=13.924;MAF_USDA=12.353
NC_035101.1	5282826	.	C	A	.	.	MAF_USDA=7.377
NC_035101.1	5282831	.	C	T	.	.	MAF_INRAE=10.127;MAF_USDA=7.647
NC_035101.1	5282868	.	G	A	.	.	MAF_INRAE=20.886;MAF_USDA=6.25
NC_035101.1	5282881	.	C	T	.	.	MAF_INRAE=13.291
NC_035101.1	5282885	.	C	T	.	.	MAF_INRAE=15.0;MAF_USDA=47.917
NC_035101.1	5282901	.	A	G	.	.	MAF_INRAE=3.333
NC_035101.1	5282924	.	C	A	.	.	MAF_USDA=28.261
NC_035101.1	5282939	.	C	T	.	.	MAF_INRAE=2.5
NC_035101.1	5282945	.	G	T	.	.	MAF_INRAE=2.5;MAF_USDA=22.917
NC_035101.1	5282948	.	A	T	.	.	MAF_INRAE=2.5;MAF_USDA=27.083
NC_035101.1	5282955	.	T	C	.	.	MAF_INRAE=31.013;MAF_USDA=43.75
NC_035101.1	5282958	.	A	G	.	.	MAF_INRAE=2.5;MAF_USDA=27.083
NC_035101.1	5282961	.	A	T	.	.	MAF_USDA=2.542
NC_035101.1	5282974	.	C	G	.	.	MAF_INRAE=8.861;MAF_USDA=5.932
NC_035101.1	5282976	.	G	A	.	.	MAF_INRAE=3.333;MAF_USDA=5.0
NC_035101.1	5282987	.	A	T	.	.	MAF_INRAE=8.861;MAF_USDA=5.172
NC_035101.1	5282990	.	C	A	.	.	MAF_INRAE=7.595;MAF_USDA=35.366
NC_035101.1	5283000	.	A	T	.	.	MAF_INRAE=7.595;MAF_USDA=34.94
NC_035101.1	5283003	.	T	A	.	.	MAF_USDA=4.918
NC_035101.1	5283032	.	A	G	.	.	MAF_INRAE=17.722;MAF_USDA=46.471
NC_035101.1	5283034	.	T	A	.	.	MAF_USDA=5.738
NC_035101.1	5283045	.	G	T	.	.	MAF_USDA=1.639
NC_035101.1	5283110	.	T	G	.	.	MAF_INRAE=17.722;MAF_USDA=36.471
NC_035101.1	5283122	.	T	C	.	.	MAF_INRAE=17.722;MAF_USDA=45.294
NC_035101.1	5283137	.	T	G	.	.	MAF_INRAE=17.722;MAF_USDA=45.294
NC_035101.1	5283142	.	A	C	.	.	MAF_INRAE=17.722;MAF_USDA=45.882
NC_035101.1	5283145	.	T	G	.	.	MAF_USDA=1.639
NC_035101.1	5283257	.	G	T	.	.	MAF_USDA=16.667
NC_035101.1	5283288	.	A	G	.	.	MAF_USDA=2.459
NC_035101.1	5283322	.	A	T	.	.	MAF_INRAE=17.089;MAF_USDA=45.294
NC_035101.1	5283346	.	G	T	.	.	MAF_USDA=16.667
NC_035101.1	5283368	.	C	T	.	.	MAF_INRAE=2.532;MAF_USDA=5.882
NC_035101.1	5283379	.	G	T	.	.	MAF_USDA=2.459
NC_035101.1	5283391	.	T	C	.	.	MAF_INRAE=18.354;MAF_USDA=45.294
NC_035101.1	5283411	.	C	T	.	.	MAF_USDA=4.098
NC_035101.1	5283417	.	A	T	.	.	MAF_INRAE=18.354;MAF_USDA=48.824
NC_035101.1	5283456	.	C	T	.	.	MAF_INRAE=7.595
NC_035101.1	5283461	.	A	T	.	.	MAF_USDA=1.639
NC_035101.1	5283475	.	G	T	.	.	MAF_INRAE=2.532;MAF_USDA=5.882
NC_035101.1	5283503	.	T	G	.	.	MAF_INRAE=11.667;MAF_USDA=4.706
NC_035101.1	5283535	.	G	T	.	.	MAF_USDA=4.098
NC_035101.1	5283540	.	C	T	.	.	MAF_USDA=16.667
NC_035101.1	5283554	.	G	A	.	.	MAF_USDA=16.667
NC_035101.1	5283579	.	C	A	.	.	MAF_INRAE=17.722;MAF_USDA=46.471
NC_035101.1	5283583	.	G	T	.	.	MAF_INRAE=8.333;MAF_USDA=49.412
NC_035101.1	5283846	.	G	A	.	.	MAF_USDA=16.667
NC_035101.1	5283918	.	C	A	.	.	MAF_USDA=5.0
NC_035101.1	5284177	.	T	C	.	.	MAF_USDA=6.548
NC_035101.1	5284193	.	C	T	.	.	MAF_USDA=1.639
NC_035101.1	5284261	.	C	A	.	.	MAF_USDA=2.459
NC_035101.1	5284264	.	C	A	.	.	MAF_USDA=1.639
NC_035101.1	5284300	.	T	A	.	.	MAF_USDA=16.667
NC_035101.1	5284312	.	C	T	.	.	MAF_USDA=5.738
NC_035101.1	5284335	.	G	A	.	.	MAF_USDA=16.667
NC_035101.1	5284405	.	A	G	.	.	MAF_USDA=9.412
NC_035101.1	5284472	.	T	C	.	.	MAF_USDA=16.667
NC_035101.1	5284689	.	C	A	.	.	MAF_INRAE=12.5
NC_035101.1	5284747	.	G	C	.	.	MAF_INRAE=6.667
NC_035101.1	5284789	.	C	T	.	.	MAF_INRAE=1.667
NC_035101.1	5284791	.	C	T	.	.	MAF_INRAE=20.0
NC_035101.1	5284932	.	C	A	.	.	MAF_USDA=35.417
NC_035101.1	5284995	.	C	T	.	.	MAF_USDA=39.13
NC_035101.1	5285006	.	A	T	.	.	MAF_USDA=47.826
NC_035101.1	5285018	.	T	C	.	.	MAF_USDA=17.391
NC_035101.1	5285025	.	A	C	.	.	MAF_USDA=17.391
NC_035101.1	5285359	.	T	A	.	.	MAF_USDA=16.949
NC_035101.1	5285374	.	T	C	.	.	MAF_USDA=5.833
NC_035101.1	5285388	.	G	A	.	.	MAF_INRAE=3.333;MAF_USDA=5.882
NC_035101.1	5285399	.	A	T	.	.	MAF_USDA=5.294
NC_035101.1	5285420	.	G	T	.	.	MAF_USDA=16.667
NC_035101.1	5285431	.	A	G	.	.	MAF_USDA=1.639
NC_035101.1	5285445	.	T	G	.	.	MAF_USDA=17.647
NC_035101.1	5285455	.	T	A	.	.	MAF_USDA=1.639
NC_035101.1	5285494	.	A	C	.	.	MAF_USDA=20.833
NC_035101.1	5285558	.	T	A	.	.	MAF_INRAE=10.526
NC_035101.1	5285644	.	C	T	.	.	MAF_USDA=1.639
NC_035101.1	5285673	.	C	T	.	.	MAF_USDA=11.765
NC_035101.1	5285698	.	G	A	.	.	MAF_USDA=10.588
NC_035101.1	5285699	.	A	C	.	.	MAF_USDA=10.588
NC_035101.1	5285701	.	A	G	.	.	MAF_USDA=1.639
NC_035101.1	5285753	.	G	A	.	.	MAF_USDA=1.639
NC_035101.1	5285754	.	G	A	.	.	MAF_USDA=16.667
NC_035101.1	5285758	.	A	C	.	.	MAF_INRAE=47.368;MAF_USDA=30.0
NC_035101.1	5285769	.	C	A	.	.	MAF_INRAE=36.842;MAF_USDA=37.647
NC_035101.1	5285770	.	T	A	.	.	MAF_USDA=37.647
NC_035101.1	5285778	.	C	A	.	.	MAF_USDA=2.459
NC_035101.1	5285800	.	C	T	.	.	MAF_INRAE=1.667;MAF_USDA=2.083
NC_035101.1	5285801	.	C	A,G	.	.	MAF_INRAE=36.842
NC_035101.1	5285835	.	T	A	.	.	MAF_USDA=16.667
NC_035101.1	5285841	.	T	G	.	.	MAF_USDA=16.667
NC_035101.1	5285852	.	T	A	.	.	MAF_INRAE=1.667;MAF_USDA=2.083
NC_035101.1	5285853	.	C	T	.	.	MAF_USDA=5.294
NC_035101.1	5285855	.	C	T	.	.	MAF_USDA=14.583
NC_035101.1	5285874	.	C	T	.	.	MAF_INRAE=1.667;MAF_USDA=2.083
NC_035101.1	5285875	.	CAAAAAAT	CAAAAAAC	.	.	MAF_USDA=10.417
NC_035101.1	5285890	.	C	T	.	.	MAF_USDA=5.294
NC_035101.1	5285896	.	G	A	.	.	MAF_USDA=16.667
NC_035101.1	5285964	.	C	T	.	.	MAF_INRAE=10.526;MAF_USDA=24.706
NC_035101.1	5286015	.	G	C	.	.	MAF_INRAE=26.316;MAF_USDA=16.667
NC_035101.1	5286022	.	A	G	.	.	MAF_INRAE=26.316;MAF_USDA=22.941
NC_035101.1	5286078	.	C	G	.	.	MAF_INRAE=5.263;MAF_USDA=2.459
NC_035101.1	5286088	.	C	G	.	.	MAF_INRAE=10.526;MAF_USDA=8.197
NC_035101.1	5286126	.	G	A	.	.	MAF_INRAE=15.789;MAF_USDA=8.197
NC_035101.1	5286153	.	C	A	.	.	MAF_USDA=5.357
NC_035101.1	5286156	.	C	G	.	.	MAF_USDA=1.667
NC_035101.1	5286176	.	T	G	.	.	MAF_USDA=2.542
NC_035101.1	5286487	.	T	C	.	.	MAF_USDA=3.279
NC_035101.1	5286494	.	A	G	.	.	MAF_USDA=15.294
NC_035101.1	5286497	.	A	G	.	.	MAF_USDA=5.738
NC_035101.1	5286540	.	AGGGGG	AGGGGA	.	.	MAF_USDA=43.75
NC_035101.1	5286583	.	C	T	.	.	MAF_USDA=41.667
NC_035101.1	5286772	.	G	T	.	.	MAF_USDA=18.75
NC_035101.1	5286777	.	A	G	.	.	MAF_USDA=6.548
NC_035101.1	5286818	.	G	A	.	.	MAF_USDA=37.5
NC_035101.1	5286823	.	G	T	.	.	MAF_USDA=6.897
NC_035101.1	5286828	.	G	C	.	.	MAF_INRAE=10.526;MAF_USDA=7.143
NC_035101.1	5286842	.	T	G	.	.	MAF_USDA=1.667
NC_035101.1	5286862	.	T	A	.	.	MAF_INRAE=10.526
NC_035101.1	5286865	.	C	T	.	.	MAF_USDA=10.714
NC_035101.1	5286882	.	G	T	.	.	MAF_USDA=34.524
NC_035101.1	5286899	.	A	G	.	.	MAF_USDA=5.357
NC_035101.1	5286928	.	T	C	.	.	MAF_INRAE=36.842
NC_035101.1	5286941	.	A	C	.	.	MAF_USDA=1.639
NC_035101.1	5286950	.	C	T	.	.	MAF_USDA=34.706
NC_035101.1	5286960	.	G	C	.	.	MAF_INRAE=21.053;MAF_USDA=34.426
NC_035101.1	5286965	.	C	A	.	.	MAF_USDA=15.294
NC_035101.1	5286970	.	T	C	.	.	MAF_USDA=16.667
NC_035101.1	5287009	.	A	C	.	.	MAF_USDA=6.548
NC_035101.1	5287028	.	G	A	.	.	MAF_INRAE=5.0;MAF_USDA=3.279
NC_035101.1	5287089	.	G	A	.	.	MAF_USDA=9.167
NC_035101.1	5287090	.	C	T	.	.	MAF_USDA=25.0
NC_035101.1	5287099	.	C	T	.	.	MAF_USDA=16.667
NC_035101.1	5287114	.	G	C	.	.	MAF_USDA=14.583
NC_035101.1	5287122	.	TATTCAC	TATTCAG	.	.	MAF_USDA=12.5
NC_035101.1	5287164	.	G	C	.	.	MAF_INRAE=4.167;MAF_USDA=2.083
NC_035101.1	5287181	.	A	T	.	.	MAF_USDA=16.667
NC_035101.1	5287243	.	T	C	.	.	MAF_USDA=25.0
NC_035101.1	5287319	.	T	A	.	.	MAF_USDA=35.417
NC_035101.1	5287462	.	C	T	.	.	MAF_INRAE=3.333
NC_035101.1	5287800	.	C	T	.	.	MAF_USDA=16.667
NC_035101.1	5287805	.	G	A	.	.	MAF_USDA=1.639
NC_035101.1	5287842	.	G	C	.	.	MAF_USDA=16.667
NC_035101.1	5287853	.	T	G	.	.	MAF_INRAE=10.526;MAF_USDA=1.639
NC_035101.1	5287857	.	C	T	.	.	MAF_INRAE=34.81;MAF_USDA=34.118
NC_035101.1	5287934	.	T	G	.	.	MAF_USDA=5.294
NC_035101.1	5287986	.	A	G	.	.	MAF_USDA=16.667
NC_035101.1	5288011	.	C	A	.	.	MAF_INRAE=3.797;MAF_USDA=5.882
NC_035101.1	5288024	.	T	G	.	.	MAF_INRAE=3.797
NC_035101.1	5288043	.	T	C	.	.	MAF_USDA=4.706
NC_035101.1	5288109	.	G	C	.	.	MAF_USDA=5.294
NC_035101.1	5288224	.	G	T	.	.	MAF_USDA=1.639
NC_035101.1	5288239	.	G	A	.	.	MAF_USDA=16.667
NC_035101.1	5288277	.	A	G	.	.	MAF_INRAE=31.646;MAF_USDA=47.059
NC_035101.1	5288282	.	A	C	.	.	MAF_USDA=16.667
NC_035101.1	5288450	.	G	A	.	.	MAF_USDA=16.667
NC_035101.1	5288465	.	A	C	.	.	MAF_INRAE=46.835;MAF_USDA=32.353
NC_035101.1	5288491	.	C	T	.	.	MAF_INRAE=31.667;MAF_USDA=5.294
NC_035101.1	5288497	.	G	A	.	.	MAF_USDA=16.667
NC_035101.1	5288503	.	A	G	.	.	MAF_USDA=16.667
NC_035101.1	5288509	.	T	C	.	.	MAF_USDA=16.667
NC_035101.1	5288549	.	T	C	.	.	MAF_USDA=16.667
NC_035101.1	5288617	.	G	A	.	.	MAF_INRAE=26.316;MAF_USDA=4.118
NC_035101.1	5288636	.	G	A	.	.	MAF_USDA=3.279
NC_035101.1	5288643	.	T	A	.	.	MAF_USDA=4.098
NC_035101.1	5288647	.	T	C	.	.	MAF_USDA=4.918
NC_035101.1	5288648	.	A	C	.	.	MAF_USDA=7.377
NC_035101.1	5288649	.	C	T	.	.	MAF_INRAE=42.105;MAF_USDA=20.588
NC_035101.1	5288655	.	C	A	.	.	MAF_USDA=4.098
NC_035101.1	5288666	.	C	A	.	.	MAF_USDA=6.557
NC_035101.1	5288687	.	T	C	.	.	MAF_USDA=16.667
NC_035101.1	5288688	.	T	A	.	.	MAF_USDA=6.557
NC_035101.1	5288699	.	T	C	.	.	MAF_INRAE=47.368;MAF_USDA=35.417
NC_035101.1	5288839	.	G	A	.	.	MAF_USDA=12.5
NC_035101.1	5288855	.	T	C	.	.	MAF_USDA=4.918
NC_035101.1	5288902	.	G	A	.	.	MAF_USDA=13.043
NC_035101.1	5289361	.	A	T	.	.	MAF_USDA=5.294
NC_035101.1	5289363	.	A	G	.	.	MAF_USDA=5.294
NC_035101.1	5289394	.	A	C	.	.	MAF_USDA=5.294
NC_035101.1	5289403	.	A	G	.	.	MAF_USDA=4.706
NC_035101.1	5289420	.	G	C	.	.	MAF_INRAE=21.053;MAF_USDA=1.667
NC_035101.1	5289446	.	C	T	.	.	MAF_USDA=5.294
NC_035101.1	5289452	.	G	T	.	.	MAF_USDA=1.639
NC_035101.1	5289490	.	G	A	.	.	MAF_USDA=5.294
NC_035101.1	5289558	.	A	T	.	.	MAF_INRAE=37.342;MAF_USDA=25.41
NC_035101.1	5289594	.	T	C	.	.	MAF_INRAE=43.038
NC_035101.1	5289595	.	A	C	.	.	MAF_USDA=12.5
NC_035101.1	5289605	.	C	A	.	.	MAF_USDA=3.279
NC_035101.1	5289782	.	A	T	.	.	MAF_INRAE=5.263
NC_035101.1	5293226	.	A	G	.	.	MAF_USDA=12.5
NC_035101.1	5293279	.	G	T	.	.	MAF_INRAE=10.127
NC_035101.1	5293414	.	C	A	.	.	MAF_USDA=7.647
NC_035101.1	5293417	.	G	A	.	.	MAF_USDA=1.639
NC_035101.1	5293446	.	G	A	.	.	MAF_USDA=6.471
NC_035101.1	5293474	.	T	G	.	.	MAF_USDA=7.377
NC_035101.1	5293574	.	T	A	.	.	MAF_USDA=1.639
NC_035101.1	5293642	.	C	T	.	.	MAF_USDA=18.75
NC_035101.1	5293678	.	C	T	.	.	MAF_USDA=1.639
NC_035101.1	5293733	.	G	A	.	.	MAF_USDA=1.667
NC_035101.1	5293777	.	G	C	.	.	MAF_INRAE=1.667
NC_035101.1	5293813	.	C	T	.	.	MAF_INRAE=5.063;MAF_USDA=44.706
NC_035101.1	5293820	.	C	T	.	.	MAF_USDA=5.294
NC_035101.1	5293879	.	G	A	.	.	MAF_USDA=8.197
NC_035101.1	5293914	.	C	A	.	.	MAF_USDA=2.459
NC_035101.1	5293929	.	G	A	.	.	MAF_USDA=9.016
NC_035101.1	5293938	.	T	A	.	.	MAF_USDA=3.279
NC_035101.1	5293940	.	G	T	.	.	MAF_USDA=16.667
NC_035101.1	5293962	.	A	G	.	.	MAF_INRAE=30.833;MAF_USDA=1.639
NC_035101.1	5293966	.	C	G	.	.	MAF_USDA=9.016
NC_035101.1	5293982	.	G	T	.	.	MAF_USDA=5.294
NC_035101.1	5294036	.	A	G	.	.	MAF_INRAE=1.667
NC_035101.1	5294040	.	G	T	.	.	MAF_USDA=6.557
NC_035101.1	5294063	.	A	T	.	.	MAF_USDA=16.667
NC_035101.1	5294074	.	G	A	.	.	MAF_USDA=16.667
NC_035101.1	5294162	.	C	T	.	.	MAF_USDA=5.357
NC_035101.1	5294193	.	A	G	.	.	MAF_USDA=4.098
NC_035101.1	5294235	.	G	T	.	.	MAF_INRAE=7.595
NC_035101.1	5294249	.	G	A	.	.	MAF_INRAE=39.241;MAF_USDA=20.0
NC_035101.1	5294260	.	C	T	.	.	MAF_USDA=4.098
NC_035101.1	5294325	.	T	G	.	.	MAF_INRAE=10.526;MAF_USDA=8.824
NC_035101.1	5294350	.	C	G	.	.	MAF_USDA=16.667
NC_035101.1	5294452	.	A	G	.	.	MAF_USDA=6.25
NC_035101.1	5294455	.	T	C	.	.	MAF_INRAE=45.0;MAF_USDA=39.583
NC_035101.1	5294469	.	G	A	.	.	MAF_INRAE=37.342;MAF_USDA=13.69
NC_035101.1	5294470	.	A	C	.	.	MAF_INRAE=17.089;MAF_USDA=19.048
NC_035101.1	5294509	.	T	G	.	.	MAF_USDA=16.667
NC_035101.1	5294519	.	A	G	.	.	MAF_USDA=16.667
NC_035101.1	5294520	.	C	T	.	.	MAF_USDA=1.639
NC_035101.1	5294534	.	G	A	.	.	MAF_USDA=16.667
NC_035101.1	5294539	.	G	T	.	.	MAF_USDA=16.667
NC_035101.1	5294546	.	G	T	.	.	MAF_USDA=16.667
NC_035101.1	5294551	.	G	A	.	.	MAF_USDA=7.377
NC_035101.1	5294557	.	A	G	.	.	MAF_USDA=5.294
NC_035101.1	5294576	.	A	T	.	.	MAF_INRAE=4.43;MAF_USDA=11.765
NC_035101.1	5294615	.	A	C	.	.	MAF_USDA=16.667
NC_035101.1	5294619	.	G	A	.	.	MAF_USDA=16.667
NC_035101.1	5294653	.	T	A	.	.	MAF_INRAE=16.456;MAF_USDA=10.0
NC_035101.1	5294663	.	G	T	.	.	MAF_INRAE=23.418;MAF_USDA=37.647
NC_035101.1	5294686	.	C	T	.	.	MAF_USDA=14.583
NC_035101.1	5294687	.	C	T	.	.	MAF_USDA=14.583
NC_035101.1	5294714	.	C	A	.	.	MAF_INRAE=13.924;MAF_USDA=1.639
NC_035101.1	5294723	.	A	G	.	.	MAF_INRAE=16.456;MAF_USDA=14.118
NC_035101.1	5294732	.	C	T	.	.	MAF_INRAE=15.789
NC_035101.1	5294733	.	G	T	.	.	MAF_INRAE=10.526;MAF_USDA=18.75
NC_035101.1	5294792	.	C	T	.	.	MAF_USDA=1.639
NC_035101.1	5294821	.	A	G	.	.	MAF_USDA=16.667
NC_035101.1	5294839	.	A	G	.	.	MAF_USDA=18.75
NC_035101.1	5294862	.	C	A	.	.	MAF_USDA=18.75
NC_035101.1	5294870	.	G	A	.	.	MAF_USDA=43.75
NC_035101.1	5294876	.	G	T	.	.	MAF_USDA=18.75
NC_035101.1	5294895	.	G	A	.	.	MAF_USDA=22.917
NC_035101.1	5294925	.	G	C	.	.	MAF_USDA=22.917
NC_035101.1	5294999	.	A	T	.	.	MAF_USDA=18.75
NC_035101.1	5295006	.	G	A	.	.	MAF_USDA=41.667
NC_035101.1	5298781	.	A	G	.	.	MAF_INRAE=2.5
NC_035101.1	5298787	.	A	G	.	.	MAF_INRAE=4.167
NC_035101.1	5298796	.	G	A	.	.	MAF_INRAE=9.167
NC_035101.1	5298805	.	G	A	.	.	MAF_INRAE=7.5
NC_035101.1	5298825	.	G	A	.	.	MAF_INRAE=30.0
NC_035101.1	5298831	.	A	T	.	.	MAF_INRAE=25.0
NC_035101.1	5298844	.	G	A	.	.	MAF_INRAE=6.667
NC_035101.1	5298858	.	C	T	.	.	MAF_INRAE=9.167
NC_035101.1	5298884	.	C	T	.	.	MAF_INRAE=5.833
NC_035101.1	5298888	.	A	T	.	.	MAF_INRAE=39.167
NC_035101.1	5298914	.	A	G	.	.	MAF_INRAE=6.667
NC_035101.1	5304615	.	C	T	.	.	MAF_USDA=10.417
NC_035101.1	5304650	.	T	C	.	.	MAF_USDA=45.833
NC_035101.1	5304681	.	A	T	.	.	MAF_USDA=12.5
NC_035101.1	5304753	.	T	A	.	.	MAF_USDA=2.174
NC_035101.1	5304834	.	C	T	.	.	MAF_USDA=47.917
NC_035101.1	5304868	.	T	A	.	.	MAF_USDA=14.583
NC_035101.1	5304872	.	T	C	.	.	MAF_USDA=18.75
NC_035101.1	5304899	.	T	C	.	.	MAF_USDA=37.5
NC_035101.1	5304910	.	C	A	.	.	MAF_USDA=10.417
NC_035101.1	5304926	.	T	C	.	.	MAF_USDA=25.0
NC_035101.1	5304932	.	C	T	.	.	MAF_USDA=12.5
NC_035101.1	5304937	.	C	A	.	.	MAF_USDA=41.667
NC_035101.1	5304944	.	G	A	.	.	MAF_INRAE=15.789;MAF_USDA=37.5
NC_035101.1	5304953	.	C	T	.	.	MAF_USDA=27.083
NC_035101.1	5304964	.	C	A	.	.	MAF_USDA=8.333
NC_035101.1	5304969	.	C	T	.	.	MAF_USDA=25.0
NC_035101.1	5304980	.	T	C	.	.	MAF_USDA=10.417
NC_035101.1	5304990	.	T	C	.	.	MAF_USDA=16.667
NC_035101.1	5305018	.	C	A	.	.	MAF_USDA=8.824
NC_035101.1	5305023	.	T	C	.	.	MAF_USDA=17.059
NC_035101.1	5305042	.	T	A	.	.	MAF_USDA=21.765
NC_035101.1	5305046	.	A	C	.	.	MAF_USDA=1.639
NC_035101.1	5305053	.	T	G	.	.	MAF_USDA=3.279
NC_035101.1	5305056	.	C	A	.	.	MAF_USDA=27.647
NC_035101.1	5305160	.	C	A	.	.	MAF_INRAE=4.43;MAF_USDA=7.377
NC_035101.1	5305241	.	A	G	.	.	MAF_USDA=4.118
NC_035101.1	5305317	.	G	T	.	.	MAF_USDA=2.459
NC_035101.1	5305328	.	C	T	.	.	MAF_INRAE=42.405;MAF_USDA=17.059
NC_035101.1	5305337	.	C	T	.	.	MAF_USDA=1.639
NC_035101.1	5305342	.	C	A	.	.	MAF_USDA=1.639
NC_035101.1	5305355	.	A	T	.	.	MAF_INRAE=10.526;MAF_USDA=28.571
NC_035101.1	5305361	.	G	T	.	.	MAF_INRAE=20.833;MAF_USDA=9.412
NC_035101.1	5305383	.	G	T	.	.	MAF_USDA=16.667
NC_035101.1	5305392	.	T	C	.	.	MAF_USDA=2.459
NC_035101.1	5305403	.	G	A	.	.	MAF_INRAE=5.063;MAF_USDA=2.459
NC_035101.1	5305412	.	G	T	.	.	MAF_USDA=16.667
NC_035101.1	5305432	.	T	C	.	.	MAF_USDA=4.098
NC_035101.1	5305447	.	A	T	.	.	MAF_INRAE=15.833
NC_035101.1	5305449	.	A	T	.	.	MAF_INRAE=15.833;MAF_USDA=27.083
NC_035101.1	5305452	.	C	G	.	.	MAF_INRAE=7.595
NC_035101.1	5305455	.	T	G	.	.	MAF_INRAE=33.544;MAF_USDA=18.824
NC_035101.1	5305459	.	T	A	.	.	MAF_INRAE=32.5
NC_035101.1	5305510	.	G	A	.	.	MAF_USDA=16.667
NC_035101.1	5305517	.	A	T	.	.	MAF_INRAE=2.532;MAF_USDA=7.647
NC_035101.1	5305534	.	G	C	.	.	MAF_USDA=16.667
NC_035101.1	5305537	.	A	C	.	.	MAF_USDA=16.667
NC_035101.1	5305542	.	T	G	.	.	MAF_USDA=16.667
NC_035101.1	5305546	.	A	G	.	.	MAF_USDA=16.667
NC_035101.1	5305547	.	C	T	.	.	MAF_USDA=16.667
NC_035101.1	5305578	.	G	A	.	.	MAF_USDA=16.667
NC_035101.1	5305616	.	C	A	.	.	MAF_USDA=2.459
NC_035101.1	5305620	.	G	A	.	.	MAF_USDA=2.459
NC_035101.1	5305621	.	A	G	.	.	MAF_USDA=4.918
NC_035101.1	5305625	.	C	T	.	.	MAF_USDA=2.459
NC_035101.1	5305651	.	T	C	.	.	MAF_USDA=16.667
NC_035101.1	5305661	.	C	T	.	.	MAF_USDA=16.667
NC_035101.1	5305673	.	A	G	.	.	MAF_USDA=16.667
NC_035101.1	5305685	.	A	C	.	.	MAF_INRAE=10.526;MAF_USDA=15.882
NC_035101.1	5305694	.	C	A	.	.	MAF_USDA=14.583
NC_035101.1	5305696	.	TCCCCCCCC	CCCCCCCCC,TCCCCCCCA	.	.	MAF_INRAE=30.833;MAF_USDA=31.25
NC_035101.1	5305704	.	C	A	.	.	MAF_INRAE=49.367
NC_035101.1	5305712	.	C	T	.	.	MAF_USDA=2.353
NC_035101.1	5305713	.	G	A	.	.	MAF_INRAE=1.667
NC_035101.1	5305724	.	C	A	.	.	MAF_INRAE=34.177;MAF_USDA=22.941
NC_035101.1	5305751	.	C	A	.	.	MAF_USDA=16.667
NC_035101.1	5305803	.	G	A	.	.	MAF_USDA=16.667
NC_035101.1	5305846	.	A	T	.	.	MAF_USDA=14.583
NC_035101.1	5305872	.	C	G	.	.	MAF_USDA=14.583
NC_035101.1	5305913	.	A	C	.	.	MAF_USDA=3.333
NC_035101.1	5305966	.	A	G	.	.	MAF_USDA=22.917
NC_035101.1	5310960	.	C	A	.	.	MAF_USDA=12.5
NC_035101.1	5310970	.	G	T	.	.	MAF_USDA=18.75
NC_035101.1	5310987	.	A	T	.	.	MAF_USDA=14.583
NC_035101.1	5311034	.	C	T	.	.	MAF_USDA=16.667
NC_035101.1	5311036	.	C	T	.	.	MAF_USDA=16.667
NC_035101.1	5311053	.	G	A	.	.	MAF_USDA=22.917
NC_035101.1	5311055	.	G	A	.	.	MAF_USDA=14.583
NC_035101.1	5311138	.	C	T	.	.	MAF_INRAE=10.526;MAF_USDA=16.471
NC_035101.1	5311290	.	C	G	.	.	MAF_INRAE=2.5
NC_035101.1	5311322	.	A	T	.	.	MAF_USDA=16.667
NC_035101.1	5311362	.	A	T	.	.	MAF_INRAE=5.063;MAF_USDA=49.412
NC_035101.1	5311388	.	T	C	.	.	MAF_INRAE=10.526;MAF_USDA=33.529
NC_035101.1	5311400	.	A	G	.	.	MAF_INRAE=5.696
NC_035101.1	5311423	.	T	G	.	.	MAF_USDA=16.667
NC_035101.1	5311442	.	G	A	.	.	MAF_USDA=1.639
NC_035101.1	5311443	.	C	T	.	.	MAF_USDA=5.882
NC_035101.1	5311449	.	C	A	.	.	MAF_INRAE=6.962
NC_035101.1	5311543	.	T	G	.	.	MAF_USDA=16.667
NC_035101.1	5311564	.	C	A	.	.	MAF_USDA=1.639
NC_035101.1	5311565	.	T	G	.	.	MAF_USDA=16.667
NC_035101.1	5311575	.	T	G	.	.	MAF_USDA=16.667
NC_035101.1	5311611	.	G	C	.	.	MAF_USDA=16.667
NC_035101.1	5311655	.	T	A	.	.	MAF_INRAE=10.526;MAF_USDA=3.279
NC_035101.1	5311667	.	G	T	.	.	MAF_USDA=18.75
NC_035101.1	5311684	.	A	G	.	.	MAF_USDA=1.639
NC_035101.1	5311701	.	A	G	.	.	MAF_USDA=18.75
NC_035101.1	5311707	.	C	T	.	.	MAF_USDA=16.667
NC_035101.1	5311711	.	C	T	.	.	MAF_USDA=16.667
NC_035101.1	5311794	.	C	T	.	.	MAF_INRAE=5.263;MAF_USDA=7.647
NC_035101.1	5311879	.	C	T	.	.	MAF_USDA=16.667
NC_035101.1	5311880	.	C	T	.	.	MAF_USDA=22.917
NC_035101.1	5311905	.	T	C	.	.	MAF_USDA=16.667
NC_035101.1	5311932	.	A	C	.	.	MAF_INRAE=15.789
NC_035101.1	5312052	.	A	G	.	.	MAF_USDA=37.5
NC_035101.1	5312053	.	T	A	.	.	MAF_USDA=24.706
NC_035101.1	5312183	.	T	G	.	.	MAF_USDA=1.639
NC_035101.1	5312187	.	T	A	.	.	MAF_USDA=16.667
NC_035101.1	5312322	.	G	A	.	.	MAF_INRAE=2.5
NC_035101.1	5312347	.	G	A	.	.	MAF_USDA=2.459
NC_035101.1	5312460	.	T	G	.	.	MAF_USDA=2.459
NC_035101.1	5312462	.	G	T	.	.	MAF_INRAE=8.333;MAF_USDA=45.294
NC_035101.1	5312487	.	G	A	.	.	MAF_USDA=1.639
NC_035101.1	5312501	.	T	A	.	.	MAF_USDA=1.639
NC_035101.1	5312543	.	G	T	.	.	MAF_USDA=2.459
NC_035101.1	5312600	.	C	T	.	.	MAF_USDA=4.098
NC_035101.1	5312621	.	G	T	.	.	MAF_INRAE=11.667;MAF_USDA=7.647
NC_035101.1	5312622	.	G	A	.	.	MAF_USDA=20.0
NC_035101.1	5312633	.	C	T	.	.	MAF_INRAE=1.667;MAF_USDA=50.0
NC_035101.1	5312635	.	T	A	.	.	MAF_INRAE=20.833;MAF_USDA=8.197
NC_035101.1	5312649	.	A	G	.	.	MAF_USDA=1.639
NC_035101.1	5312682	.	T	G	.	.	MAF_USDA=1.639
NC_035101.1	5312764	.	T	C	.	.	MAF_INRAE=10.0;MAF_USDA=9.412
NC_035101.1	5312767	.	T	A	.	.	MAF_INRAE=8.333;MAF_USDA=40.588
NC_035101.1	5312782	.	T	A	.	.	MAF_INRAE=7.5
NC_035101.1	5312785	.	A	C	.	.	MAF_INRAE=7.5
NC_035101.1	5312786	.	G	T	.	.	MAF_INRAE=7.5
NC_035101.1	5312789	.	G	T	.	.	MAF_INRAE=8.333
NC_035101.1	5312802	.	G	T	.	.	MAF_USDA=1.639
NC_035101.1	5312843	.	C	T	.	.	MAF_INRAE=4.167;MAF_USDA=7.059
NC_035101.1	5312844	.	G	A	.	.	MAF_USDA=9.016
NC_035101.1	5312852	.	T	C	.	.	MAF_INRAE=4.167
NC_035101.1	5312872	.	G	A	.	.	MAF_INRAE=2.5
NC_035101.1	5312881	.	T	A	.	.	MAF_USDA=14.706
NC_035101.1	5312896	.	C	G	.	.	MAF_USDA=13.529
NC_035101.1	5312922	.	A	G	.	.	MAF_INRAE=8.333;MAF_USDA=7.647
NC_035101.1	5312931	.	C	A	.	.	MAF_INRAE=35.833;MAF_USDA=18.235
NC_035101.1	5312954	.	T	C	.	.	MAF_USDA=17.647
NC_035101.1	5312968	.	A	G	.	.	MAF_USDA=6.557
NC_035101.1	5313010	.	T	C	.	.	MAF_USDA=18.75
NC_035101.1	5313063	.	A	C	.	.	MAF_USDA=2.459
NC_035101.1	5313071	.	T	G	.	.	MAF_USDA=2.459
NC_035101.1	5313097	.	T	A	.	.	MAF_USDA=14.583
NC_035101.1	5313152	.	C	T	.	.	MAF_USDA=20.833
NC_035101.1	5313159	.	T	A	.	.	MAF_USDA=20.833
NC_035101.1	5313262	.	G	T	.	.	MAF_USDA=8.824
NC_035101.1	5313265	.	T	G	.	.	MAF_USDA=33.529
NC_035101.1	5313267	.	C	T	.	.	MAF_USDA=8.824
NC_035101.1	5313296	.	G	A	.	.	MAF_USDA=20.833
NC_035101.1	5313388	.	G	T	.	.	MAF_USDA=3.279
NC_035101.1	5313389	.	C	A	.	.	MAF_USDA=34.783
NC_035101.1	5313468	.	T	C	.	.	MAF_USDA=15.217
NC_035101.1	5313476	.	T	A	.	.	MAF_USDA=17.391
NC_035101.1	5313522	.	C	A	.	.	MAF_USDA=14.583
NC_035101.1	5313588	.	A	G	.	.	MAF_USDA=6.557
NC_035101.1	5313595	.	G	T	.	.	MAF_USDA=20.833
NC_035101.1	5313607	.	A	T	.	.	MAF_USDA=48.824
NC_035101.1	5313615	.	C	T	.	.	MAF_USDA=1.639
NC_035101.1	5313618	.	A	T	.	.	MAF_USDA=1.639
NC_035101.1	5313706	.	G	C	.	.	MAF_USDA=39.412
NC_035101.1	5313708	.	C	T	.	.	MAF_USDA=6.557
NC_035101.1	5313709	.	C	A	.	.	MAF_USDA=6.557
NC_035101.1	5313711	.	G	T	.	.	MAF_USDA=6.557
NC_035101.1	5313712	.	T	A	.	.	MAF_USDA=6.471
NC_035101.1	5313713	.	A	T	.	.	MAF_USDA=6.557
NC_035101.1	5313714	.	G	A	.	.	MAF_USDA=8.235
NC_035101.1	5313715	.	C	T	.	.	MAF_USDA=6.557
NC_035101.1	5313716	.	T	C	.	.	MAF_USDA=6.557
NC_035101.1	5313722	.	A	G	.	.	MAF_USDA=20.833
NC_035101.1	5313741	.	T	G	.	.	MAF_USDA=7.647
NC_035101.1	5313742	.	G	T	.	.	MAF_USDA=7.647
NC_035101.1	5313767	.	A	G	.	.	MAF_USDA=20.833
NC_035101.1	5313778	.	G	C	.	.	MAF_USDA=17.213
NC_035101.1	5313780	.	G	C	.	.	MAF_USDA=20.833
NC_035101.1	5313789	.	T	C	.	.	MAF_USDA=9.524
NC_035101.1	5313806	.	T	A	.	.	MAF_USDA=1.639
NC_035101.1	5313854	.	C	T	.	.	MAF_USDA=14.583
NC_035101.1	5313954	.	T	C	.	.	MAF_INRAE=10.526;MAF_USDA=10.656
NC_035101.1	5313963	.	G	T	.	.	MAF_USDA=20.833
NC_035101.1	5313977	.	T	C	.	.	MAF_USDA=17.059
NC_035101.1	5314027	.	A	G	.	.	MAF_USDA=4.918
NC_035101.1	5314038	.	G	A	.	.	MAF_USDA=4.167
NC_035101.1	5314059	.	C	T	.	.	MAF_USDA=20.833
NC_035101.1	5314167	.	A	T	.	.	MAF_USDA=40.588
NC_035101.1	5314204	.	A	G	.	.	MAF_USDA=9.016
NC_035101.1	5314215	.	T	G	.	.	MAF_USDA=8.333
NC_035101.1	5314225	.	T	C	.	.	MAF_USDA=8.696
NC_035101.1	5314249	.	G	A	.	.	MAF_USDA=1.639
NC_035101.1	5314252	.	G	A	.	.	MAF_USDA=18.75
NC_035101.1	5314277	.	A	G	.	.	MAF_USDA=20.833
NC_035101.1	5314282	.	C	G	.	.	MAF_USDA=20.833
NC_035101.1	5314402	.	T	C	.	.	MAF_USDA=18.75
NC_035101.1	5314423	.	G	T	.	.	MAF_USDA=3.279
NC_035101.1	5314434	.	T	G	.	.	MAF_USDA=13.529
NC_035101.1	5314509	.	C	T	.	.	MAF_USDA=14.583
NC_035101.1	5314531	.	T	G	.	.	MAF_USDA=12.5
NC_035101.1	5314566	.	G	A	.	.	MAF_USDA=2.083
NC_035101.1	5314570	.	C	T	.	.	MAF_USDA=1.639
NC_035101.1	5314574	.	C	A	.	.	MAF_USDA=4.098
NC_035101.1	5314576	.	A	G	.	.	MAF_USDA=38.824
NC_035101.1	5314579	.	A	G	.	.	MAF_USDA=38.824
NC_035101.1	5314651	.	A	G	.	.	MAF_USDA=11.905
NC_035101.1	5314659	.	T	C	.	.	MAF_USDA=1.639
NC_035101.1	5314696	.	G	A	.	.	MAF_USDA=7.5
NC_035101.1	5314712	.	C	A	.	.	MAF_USDA=1.667
NC_035101.1	5314728	.	A	G	.	.	MAF_USDA=20.833
NC_035101.1	5314758	.	G	C	.	.	MAF_USDA=38.095
NC_035101.1	5314761	.	G	A	.	.	MAF_USDA=1.639
NC_035101.1	5314763	.	T	C	.	.	MAF_USDA=20.833
NC_035101.1	5314790	.	T	A	.	.	MAF_USDA=8.197
NC_035101.1	5314795	.	C	T	.	.	MAF_USDA=20.833
NC_035101.1	5314809	.	T	C	.	.	MAF_USDA=8.197
NC_035101.1	5314812	.	C	A	.	.	MAF_USDA=7.377
NC_035101.1	5314819	.	C	T	.	.	MAF_USDA=7.377
NC_035101.1	5314823	.	G	A	.	.	MAF_USDA=7.377
NC_035101.1	5314836	.	C	A	.	.	MAF_USDA=20.833
NC_035101.1	5314840	.	T	C	.	.	MAF_USDA=26.087
NC_035101.1	5314862	.	T	G	.	.	MAF_USDA=20.833
NC_035101.1	5314883	.	C	T	.	.	MAF_USDA=6.557
NC_035101.1	5314938	.	G	A	.	.	MAF_USDA=3.279
NC_035101.1	5314988	.	T	C	.	.	MAF_USDA=2.459
NC_035101.1	5314990	.	G	C	.	.	MAF_USDA=6.557
NC_035101.1	5314997	.	C	A	.	.	MAF_USDA=8.197
NC_035101.1	5315004	.	G	T	.	.	MAF_USDA=2.5
NC_035101.1	5315031	.	A	G	.	.	MAF_USDA=39.881
NC_035101.1	5315095	.	G	T	.	.	MAF_USDA=20.833
NC_035101.1	5315119	.	C	G	.	.	MAF_USDA=18.75
NC_035101.1	5315414	.	G	A	.	.	MAF_INRAE=21.053
NC_035101.1	5315451	.	C	T	.	.	MAF_USDA=9.836
NC_035101.1	5315487	.	A	G	.	.	MAF_USDA=13.333
NC_035101.1	5315501	.	A	T	.	.	MAF_USDA=9.036
NC_035101.1	5315584	.	T	C	.	.	MAF_USDA=13.333
NC_035101.1	5315601	.	A	T	.	.	MAF_USDA=16.667
NC_035101.1	5315621	.	G	A	.	.	MAF_USDA=14.167
NC_035101.1	5315628	.	G	A	.	.	MAF_USDA=13.333
NC_035101.1	5316660	.	C	T	.	.	MAF_USDA=21.739
NC_035101.1	5316702	.	G	C	.	.	MAF_USDA=35.542
NC_035101.1	5316813	.	T	C	.	.	MAF_USDA=3.279
NC_035101.1	5316824	.	T	C	.	.	MAF_USDA=18.75
NC_035101.1	5316886	.	G	T	.	.	MAF_USDA=20.833
NC_035101.1	5316922	.	A	C	.	.	MAF_USDA=11.765
NC_035101.1	5316928	.	G	A	.	.	MAF_USDA=11.765
NC_035101.1	5316985	.	T	C	.	.	MAF_USDA=32.353
NC_035101.1	5317019	.	C	T	.	.	MAF_USDA=2.459
NC_035101.1	5317045	.	T	A	.	.	MAF_USDA=20.833
NC_035101.1	5317053	.	G	T	.	.	MAF_USDA=20.833
NC_035101.1	5317066	.	T	C	.	.	MAF_USDA=20.833
NC_035101.1	5317073	.	G	C	.	.	MAF_USDA=20.833
NC_035101.1	5317087	.	G	T	.	.	MAF_USDA=20.833
NC_035101.1	5317118	.	T	C	.	.	MAF_USDA=9.836
NC_035101.1	5317207	.	G	C	.	.	MAF_USDA=4.098
NC_035101.1	5317214	.	A	G	.	.	MAF_USDA=20.833
NC_035101.1	5317218	.	T	G	.	.	MAF_USDA=20.833
NC_035101.1	5317243	.	T	G	.	.	MAF_USDA=37.647
NC_035101.1	5317249	.	T	C	.	.	MAF_USDA=39.412
NC_035101.1	5317266	.	C	T	.	.	MAF_USDA=20.833
NC_035101.1	5317297	.	G	A	.	.	MAF_USDA=6.557
NC_035101.1	5317459	.	A	T	.	.	MAF_USDA=2.459
NC_035101.1	5317492	.	T	A	.	.	MAF_USDA=18.75
NC_035101.1	5317624	.	A	G	.	.	MAF_USDA=18.75
NC_035101.1	5317640	.	T	A	.	.	MAF_USDA=21.765
NC_035101.1	5317641	.	G	A	.	.	MAF_USDA=25.294
NC_035101.1	5317643	.	G	T	.	.	MAF_USDA=1.639
NC_035101.1	5317652	.	C	T	.	.	MAF_USDA=16.471
NC_035101.1	5317729	.	G	A	.	.	MAF_USDA=4.706
NC_035101.1	5317750	.	A	C	.	.	MAF_USDA=7.377
NC_035101.1	5317759	.	A	G	.	.	MAF_USDA=18.75
NC_035101.1	5317769	.	T	A	.	.	MAF_USDA=31.25
NC_035101.1	5317771	.	A	G	.	.	MAF_USDA=7.377
NC_035101.1	5317789	.	T	G	.	.	MAF_USDA=14.583
NC_035101.1	5317792	.	A	C	.	.	MAF_USDA=43.529
NC_035101.1	5317811	.	T	C	.	.	MAF_USDA=7.759
NC_035101.1	5317813	.	TT	TC	.	.	MAF_USDA=17.391
NC_035101.1	5317835	.	A	T	.	.	MAF_USDA=14.583
NC_035101.1	5317836	.	C	T	.	.	MAF_USDA=4.706
NC_035101.1	5317876	.	G	A	.	.	MAF_USDA=5.738
NC_035101.1	5317878	.	G	T	.	.	MAF_USDA=37.647
NC_035101.1	5317895	.	A	G	.	.	MAF_USDA=20.588
NC_035101.1	5317898	.	G	T	.	.	MAF_USDA=2.083
NC_035101.1	5317899	.	C	T	.	.	MAF_USDA=5.882
NC_035101.1	5317910	.	C	A	.	.	MAF_USDA=31.25
NC_035101.1	5317919	.	C	T	.	.	MAF_USDA=20.833
NC_035101.1	5317932	.	T	C	.	.	MAF_USDA=4.918
NC_035101.1	5317966	.	T	A	.	.	MAF_USDA=2.459
NC_035101.1	5317970	.	A	T	.	.	MAF_USDA=2.459
NC_035101.1	5317973	.	T	G	.	.	MAF_USDA=24.706
NC_035101.1	5317974	.	C	T	.	.	MAF_USDA=1.639
NC_035101.1	5317987	.	A	G	.	.	MAF_USDA=5.738
NC_035101.1	5318018	.	T	C	.	.	MAF_USDA=9.524
NC_035101.1	5318050	.	C	A	.	.	MAF_USDA=18.824
NC_035101.1	5318054	.	A	C	.	.	MAF_USDA=12.295
NC_035101.1	5318055	.	T	C	.	.	MAF_USDA=35.882
NC_035101.1	5318059	.	A	G	.	.	MAF_USDA=14.754
NC_035101.1	5318060	.	G	A	.	.	MAF_USDA=4.098
NC_035101.1	5318064	.	A	G	.	.	MAF_USDA=3.279
NC_035101.1	5318072	.	T	G	.	.	MAF_USDA=8.197
NC_035101.1	5318073	.	T	A	.	.	MAF_USDA=11.765
NC_035101.1	5318074	.	C	T	.	.	MAF_USDA=8.197
NC_035101.1	5318077	.	A	G	.	.	MAF_USDA=1.639
NC_035101.1	5318101	.	G	T	.	.	MAF_USDA=17.059
NC_035101.1	5318114	.	C	T	.	.	MAF_USDA=20.833
NC_035101.1	5318116	.	C	G	.	.	MAF_USDA=20.833
NC_035101.1	5318125	.	T	A	.	.	MAF_USDA=20.833
NC_035101.1	5318178	.	T	C	.	.	MAF_USDA=20.833
NC_035101.1	5318181	.	T	C	.	.	MAF_USDA=20.833
NC_035101.1	5318202	.	T	A	.	.	MAF_USDA=20.833
NC_035101.1	5318232	.	G	A	.	.	MAF_USDA=20.833
NC_035101.1	5318248	.	A	G	.	.	MAF_USDA=4.918
NC_035101.1	5318264	.	A	T	.	.	MAF_USDA=3.279
NC_035101.1	5318285	.	G	T	.	.	MAF_USDA=3.333
NC_035101.1	5318396	.	C	T	.	.	MAF_USDA=20.833
NC_035101.1	5318400	.	T	G	.	.	MAF_USDA=5.0
NC_035101.1	5318495	.	C	A	.	.	MAF_USDA=24.167
NC_035101.1	5318537	.	A	G	.	.	MAF_USDA=1.667
NC_035101.1	5318577	.	G	A	.	.	MAF_USDA=20.833
NC_035101.1	5318585	.	C	A	.	.	MAF_USDA=20.833
NC_035101.1	5318693	.	C	A	.	.	MAF_USDA=18.75
NC_035101.1	5318700	.	C	T	.	.	MAF_USDA=20.833
NC_035101.1	5318703	.	A	G	.	.	MAF_USDA=20.833
NC_035101.1	5318705	.	T	G	.	.	MAF_USDA=20.833
NC_035101.1	5318720	.	G	A	.	.	MAF_USDA=20.833
NC_035101.1	5318742	.	T	G	.	.	MAF_USDA=31.25
NC_035101.1	5318768	.	T	C	.	.	MAF_USDA=4.706
NC_035101.1	5318793	.	G	T	.	.	MAF_USDA=20.833
NC_035101.1	5318828	.	G	C	.	.	MAF_USDA=20.833
NC_035101.1	5318830	.	C	A	.	.	MAF_USDA=4.098
NC_035101.1	5318840	.	G	A	.	.	MAF_USDA=4.918
NC_035101.1	5318951	.	G	T	.	.	MAF_USDA=15.882
NC_035101.1	5318952	.	T	G	.	.	MAF_USDA=3.529
NC_035101.1	5318956	.	G	T	.	.	MAF_USDA=16.471
NC_035101.1	5319030	.	A	T	.	.	MAF_USDA=35.294
NC_035101.1	5319095	.	A	T	.	.	MAF_USDA=20.833
NC_035101.1	5319099	.	G	A	.	.	MAF_USDA=14.583
NC_035101.1	5319128	.	G	A	.	.	MAF_USDA=20.833
NC_035101.1	5319133	.	G	C	.	.	MAF_USDA=39.412
NC_035101.1	5319199	.	C	A	.	.	MAF_USDA=20.833
NC_035101.1	5319209	.	G	T	.	.	MAF_USDA=2.353
NC_035101.1	5319215	.	A	T	.	.	MAF_USDA=8.333
NC_035101.1	5319219	.	A	G	.	.	MAF_USDA=16.667
NC_035101.1	5319230	.	C	G	.	.	MAF_USDA=2.353
NC_035101.1	5319259	.	T	G	.	.	MAF_INRAE=12.5;MAF_USDA=4.167
NC_035101.1	5319268	.	G	T	.	.	MAF_USDA=2.353
NC_035101.1	5319279	.	A	G	.	.	MAF_USDA=14.583
NC_035101.1	5319317	.	A	C	.	.	MAF_INRAE=5.0;MAF_USDA=3.279
NC_035101.1	5319327	.	A	C	.	.	MAF_USDA=1.639
NC_035101.1	5319330	.	C	T	.	.	MAF_USDA=4.918
NC_035101.1	5319344	.	A	T	.	.	MAF_INRAE=10.833;MAF_USDA=10.0
NC_035101.1	5319347	.	T	C	.	.	MAF_USDA=5.738
NC_035101.1	5319350	.	T	C	.	.	MAF_INRAE=20.833
NC_035101.1	5319353	.	G	T	.	.	MAF_USDA=2.941
NC_035101.1	5319372	.	A	G	.	.	MAF_USDA=4.098
NC_035101.1	5319376	.	G	T	.	.	MAF_USDA=1.639
NC_035101.1	5319387	.	C	T	.	.	MAF_USDA=1.639
NC_035101.1	5319388	.	T	G	.	.	MAF_USDA=1.639
NC_035101.1	5319394	.	T	A	.	.	MAF_USDA=16.667
NC_035101.1	5319396	.	T	G	.	.	MAF_INRAE=14.167;MAF_USDA=14.118
NC_035101.1	5319452	.	T	C	.	.	MAF_INRAE=1.667;MAF_USDA=16.667
NC_035101.1	5319476	.	T	A	.	.	MAF_USDA=1.639
NC_035101.1	5319495	.	T	A	.	.	MAF_USDA=1.639
NC_035101.1	5319504	.	C	T	.	.	MAF_USDA=2.459
NC_035101.1	5319538	.	A	T	.	.	MAF_USDA=6.557
NC_035101.1	5319542	.	C	T	.	.	MAF_INRAE=20.0;MAF_USDA=13.115
NC_035101.1	5319543	.	G	A	.	.	MAF_USDA=16.667
NC_035101.1	5319574	.	A	C	.	.	MAF_USDA=16.667
NC_035101.1	5319591	.	C	T	.	.	MAF_INRAE=1.667
NC_035101.1	5319605	.	A	G	.	.	MAF_INRAE=20.0
NC_035101.1	5319684	.	G	A	.	.	MAF_INRAE=13.333;MAF_USDA=6.557
NC_035101.1	5319709	.	T	G	.	.	MAF_USDA=16.667
NC_035101.1	5319713	.	A	G	.	.	MAF_USDA=12.5
NC_035101.1	5319739	.	C	T	.	.	MAF_USDA=7.377
NC_035101.1	5319766	.	G	A	.	.	MAF_USDA=16.667
NC_035101.1	5319773	.	G	A	.	.	MAF_USDA=16.667
NC_035101.1	5319794	.	T	C	.	.	MAF_USDA=1.639
NC_035101.1	5319816	.	G	T	.	.	MAF_USDA=16.667
NC_035101.1	5319830	.	A	T	.	.	MAF_USDA=16.667
NC_035101.1	5327621	.	G	T	.	.	MAF_USDA=18.75
NC_035101.1	5327635	.	G	A	.	.	MAF_USDA=12.5
NC_035101.1	5327638	.	A	T	.	.	MAF_USDA=12.5
NC_035101.1	5327727	.	G	A	.	.	MAF_USDA=1.639
NC_035101.1	5327811	.	G	T	.	.	MAF_INRAE=5.063;MAF_USDA=1.639
NC_035101.1	5327832	.	C	T	.	.	MAF_INRAE=7.595;MAF_USDA=5.738
NC_035101.1	5327870	.	G	A	.	.	MAF_INRAE=10.127;MAF_USDA=4.918
NC_035101.1	5327871	.	C	T	.	.	MAF_INRAE=6.667;MAF_USDA=4.918
NC_035101.1	5327898	.	G	A	.	.	MAF_INRAE=1.667;MAF_USDA=1.639
NC_035101.1	5327921	.	A	G	.	.	MAF_INRAE=2.5;MAF_USDA=1.639
NC_035101.1	5327933	.	C	T	.	.	MAF_USDA=10.417
NC_035101.1	5327963	.	C	T	.	.	MAF_INRAE=6.329
NC_035101.1	5327972	.	G	A	.	.	MAF_USDA=10.417
NC_035101.1	5331262	.	T	A	.	.	MAF_INRAE=2.5
NC_035101.1	5331373	.	T	C	.	.	MAF_INRAE=15.833
NC_035101.1	5331376	.	A	C	.	.	MAF_INRAE=14.167
NC_035101.1	5331380	.	C	A	.	.	MAF_INRAE=12.5
NC_035101.1	5331383	.	T	A	.	.	MAF_INRAE=12.5
NC_035101.1	5331395	.	G	T	.	.	MAF_INRAE=5.0;MAF_USDA=2.459
NC_035101.1	5331399	.	C	T	.	.	MAF_INRAE=9.167
NC_035101.1	5331400	.	T	G	.	.	MAF_INRAE=9.167
NC_035101.1	5331401	.	C	T	.	.	MAF_INRAE=1.667
NC_035101.1	5331402	.	A	C	.	.	MAF_INRAE=2.5
NC_035101.1	5331404	.	C	A	.	.	MAF_INRAE=10.0
NC_035101.1	5331432	.	A	G	.	.	MAF_INRAE=5.0
NC_035101.1	5331509	.	T	C	.	.	MAF_INRAE=44.304
NC_035101.1	5331571	.	G	A	.	.	MAF_USDA=6.548
NC_035101.1	5331635	.	A	C	.	.	MAF_USDA=1.695
NC_035101.1	5338842	.	A	G	.	.	MAF_INRAE=36.842;MAF_USDA=30.0
NC_035101.1	5338851	.	T	G	.	.	MAF_INRAE=2.5;MAF_USDA=2.5
NC_035101.1	5338896	.	G	T	.	.	MAF_INRAE=8.228;MAF_USDA=8.824
NC_035101.1	5338897	.	C	A	.	.	MAF_INRAE=3.333;MAF_USDA=10.0
NC_035101.1	5338939	.	C	A	.	.	MAF_INRAE=12.658;MAF_USDA=15.294
NC_035101.1	5339043	.	A	T	.	.	MAF_INRAE=8.333;MAF_USDA=4.918
NC_035101.1	5339048	.	C	T	.	.	MAF_USDA=1.639
NC_035101.1	5339054	.	G	A	.	.	MAF_USDA=2.083
NC_035101.1	5339063	.	C	T	.	.	MAF_INRAE=1.667;MAF_USDA=2.083
NC_035101.1	5339080	.	G	A	.	.	MAF_INRAE=23.418;MAF_USDA=18.852
NC_035101.1	5339128	.	A	G	.	.	MAF_INRAE=48.101;MAF_USDA=32.353
NC_035101.1	5339134	.	T	C	.	.	MAF_INRAE=23.418;MAF_USDA=22.951
NC_035101.1	5339175	.	A	G	.	.	MAF_INRAE=8.861;MAF_USDA=8.824
NC_035101.1	5339276	.	A	T	.	.	MAF_INRAE=6.329;MAF_USDA=24.118
NC_035101.1	5339325	.	G	A	.	.	MAF_USDA=4.098
NC_035101.1	5339339	.	C	A	.	.	MAF_USDA=8.197
NC_035101.1	5339354	.	T	G	.	.	MAF_USDA=6.557
NC_035101.1	5339363	.	T	C	.	.	MAF_USDA=15.574
NC_035101.1	5339364	.	T	C	.	.	MAF_USDA=2.459
NC_035101.1	5339371	.	T	G	.	.	MAF_USDA=10.656
NC_035101.1	5339373	.	A	C	.	.	MAF_INRAE=6.667;MAF_USDA=1.639
NC_035101.1	5339380	.	C	T	.	.	MAF_USDA=15.574
NC_035101.1	5339384	.	A	T	.	.	MAF_USDA=5.738
NC_035101.1	5339405	.	G	T	.	.	MAF_USDA=5.738
NC_035101.1	5339516	.	C	T	.	.	MAF_USDA=12.295
NC_035101.1	5342121	.	C	A	.	.	MAF_USDA=2.459
NC_035101.1	5342456	.	C	T	.	.	MAF_USDA=7.377
NC_035101.1	5342478	.	C	G	.	.	MAF_USDA=7.377
NC_035101.1	5342802	.	T	A	.	.	MAF_USDA=16.667
NC_035101.1	5344817	.	G	A	.	.	MAF_USDA=47.647
NC_035101.1	5345235	.	G	C	.	.	MAF_USDA=2.353
NC_035101.1	5345310	.	C	A	.	.	MAF_USDA=6.471
NC_035101.1	5345423	.	G	A	.	.	MAF_INRAE=5.263;MAF_USDA=1.639
NC_035101.1	5345428	.	G	T	.	.	MAF_INRAE=5.263;MAF_USDA=1.639
NC_035101.1	5345429	.	C	A	.	.	MAF_USDA=1.639
NC_035101.1	5345456	.	A	G	.	.	MAF_USDA=35.294
NC_035101.1	5345477	.	T	C	.	.	MAF_USDA=35.119
NC_035101.1	5345508	.	G	T	.	.	MAF_USDA=18.824
NC_035101.1	5345516	.	G	A	.	.	MAF_USDA=16.471
NC_035101.1	5345531	.	G	C	.	.	MAF_USDA=4.098
NC_035101.1	5345538	.	T	A	.	.	MAF_INRAE=2.5;MAF_USDA=2.083
NC_035101.1	5345600	.	T	C	.	.	MAF_USDA=2.459
NC_035101.1	5345601	.	G	T	.	.	MAF_USDA=1.639
NC_035101.1	5345602	.	A	G	.	.	MAF_USDA=1.639
NC_035101.1	5345639	.	T	G	.	.	MAF_INRAE=8.861
NC_035101.1	5345645	.	T	A	.	.	MAF_USDA=3.333
NC_035101.1	5345707	.	T	C	.	.	MAF_USDA=19.412
NC_035101.1	5345726	.	T	G	.	.	MAF_INRAE=11.392;MAF_USDA=6.471
NC_035101.1	5345731	.	C	T	.	.	MAF_USDA=1.639
NC_035101.1	5345745	.	T	C	.	.	MAF_USDA=1.639
NC_035101.1	5345846	.	T	C	.	.	MAF_INRAE=5.263;MAF_USDA=10.417
NC_035101.1	5345873	.	C	A	.	.	MAF_USDA=4.918
NC_035101.1	5345956	.	G	T	.	.	MAF_USDA=42.353
NC_035101.1	5346045	.	A	T	.	.	MAF_USDA=8.333
NC_035101.1	5346057	.	T	A	.	.	MAF_USDA=1.639
NC_035101.1	5346078	.	T	G	.	.	MAF_USDA=32.353
NC_035101.1	5346088	.	T	C,*	.	.	MAF_INRAE=5.263
NC_035101.1	5346139	.	C	T	.	.	MAF_USDA=4.706
NC_035101.1	5346174	.	T	C	.	.	MAF_USDA=35.417
NC_035101.1	5346279	.	T	C	.	.	MAF_USDA=2.459
NC_035101.1	5346287	.	G	A	.	.	MAF_USDA=4.918
NC_035101.1	5346326	.	T	C	.	.	MAF_USDA=4.098
NC_035101.1	5348822	.	G	A	.	.	MAF_USDA=16.667
NC_035101.1	5349006	.	C	T	.	.	MAF_INRAE=2.5
NC_035101.1	5349039	.	G	A	.	.	MAF_USDA=20.588
NC_035101.1	5349057	.	G	T	.	.	MAF_INRAE=5.263
NC_035101.1	5349121	.	A	T	.	.	MAF_USDA=5.882
NC_035101.1	5349152	.	T	G	.	.	MAF_USDA=1.639
NC_035101.1	5349256	.	A	T	.	.	MAF_USDA=1.639
NC_035101.1	5349281	.	T	C	.	.	MAF_USDA=4.918
NC_035101.1	5349376	.	T	C	.	.	MAF_USDA=4.918
NC_035101.1	5349431	.	T	C	.	.	MAF_INRAE=6.329;MAF_USDA=5.294
NC_035101.1	5349452	.	C	T	.	.	MAF_USDA=7.059
NC_035101.1	5349527	.	C	T	.	.	MAF_USDA=2.459
NC_035101.1	5350553	.	C	T	.	.	MAF_USDA=4.098
NC_035101.1	5350575	.	C	G	.	.	MAF_USDA=2.459
NC_035101.1	5350582	.	C	T	.	.	MAF_INRAE=10.759;MAF_USDA=7.059
NC_035101.1	5350607	.	C	A	.	.	MAF_INRAE=15.19;MAF_USDA=27.647
NC_035101.1	5350655	.	T	G	.	.	MAF_INRAE=32.911;MAF_USDA=21.176
NC_035101.1	5350666	.	G	A	.	.	MAF_USDA=1.639
NC_035101.1	5350751	.	T	A	.	.	MAF_INRAE=10.127;MAF_USDA=4.118
NC_035101.1	5350753	.	G	A	.	.	MAF_INRAE=7.5;MAF_USDA=6.557
NC_035101.1	5350801	.	A	G	.	.	MAF_USDA=1.639
NC_035101.1	5350927	.	A	G	.	.	MAF_USDA=4.918
NC_035101.1	5350976	.	A	T	.	.	MAF_INRAE=28.481;MAF_USDA=41.667
NC_035101.1	5351007	.	A	C	.	.	MAF_INRAE=1.667;MAF_USDA=15.882
NC_035101.1	5351015	.	C	T	.	.	MAF_USDA=8.333
NC_035101.1	5353227	.	T	C	.	.	MAF_USDA=37.5
NC_035101.1	5353360	.	T	C	.	.	MAF_USDA=5.085
NC_035101.1	5353489	.	T	C	.	.	MAF_USDA=20.238
NC_035101.1	5353550	.	A	G	.	.	MAF_USDA=4.167
NC_035101.1	5353582	.	A	C	.	.	MAF_USDA=20.833
NC_035101.1	5353615	.	C	T	.	.	MAF_USDA=5.357
NC_035101.1	5353620	.	A	C	.	.	MAF_USDA=1.786
NC_035101.1	5353626	.	T	G	.	.	MAF_USDA=8.333
NC_035101.1	5353639	.	A	G	.	.	MAF_USDA=1.786
NC_035101.1	5353664	.	A	G	.	.	MAF_USDA=12.5
NC_035101.1	5353697	.	G	A	.	.	MAF_USDA=2.381
NC_035101.1	5353701	.	T	C	.	.	MAF_USDA=14.881
NC_035101.1	5353774	.	G	T	.	.	MAF_USDA=3.333
NC_035101.1	5353777	.	C	A	.	.	MAF_USDA=2.5
NC_035101.1	5353804	.	C	T	.	.	MAF_INRAE=29.114;MAF_USDA=23.81
NC_035101.1	5353809	.	T	C	.	.	MAF_USDA=43.452
NC_035101.1	5353976	.	T	C	.	.	MAF_INRAE=24.051;MAF_USDA=37.059
NC_035101.1	5353987	.	A	C	.	.	MAF_USDA=2.459
NC_035101.1	5354070	.	T	G	.	.	MAF_INRAE=2.5;MAF_USDA=4.918
NC_035101.1	5354076	.	A	T	.	.	MAF_INRAE=13.924;MAF_USDA=6.25
NC_035101.1	5354130	.	C	A	.	.	MAF_INRAE=10.526;MAF_USDA=24.118
NC_035101.1	5354131	.	A	C	.	.	MAF_USDA=4.098
NC_035101.1	5354132	.	T	A	.	.	MAF_USDA=5.738
NC_035101.1	5354185	.	G	T	.	.	MAF_USDA=4.098
NC_035101.1	5354214	.	C	T	.	.	MAF_USDA=5.882
NC_035101.1	5354219	.	T	A	.	.	MAF_INRAE=5.263;MAF_USDA=10.417
NC_035101.1	5354235	.	A	T	.	.	MAF_USDA=1.639
NC_035101.1	5355425	.	A	G	.	.	MAF_USDA=5.357
NC_035101.1	5355444	.	A	C	.	.	MAF_INRAE=10.833;MAF_USDA=11.475
NC_035101.1	5355452	.	T	G	.	.	MAF_USDA=2.459
NC_035101.1	5355555	.	A	G	.	.	MAF_INRAE=43.671;MAF_USDA=26.471
NC_035101.1	5355643	.	A	C	.	.	MAF_INRAE=5.263;MAF_USDA=6.471
NC_035101.1	5355647	.	T	A	.	.	MAF_INRAE=8.333;MAF_USDA=2.353
NC_035101.1	5355858	.	T	C	.	.	MAF_INRAE=2.5
NC_035101.1	5355879	.	G	A	.	.	MAF_USDA=2.459
NC_035101.1	5355885	.	T	G	.	.	MAF_INRAE=10.526
NC_035101.1	5355940	.	C	A	.	.	MAF_INRAE=4.43;MAF_USDA=10.588
NC_035101.1	5355959	.	C	G	.	.	MAF_INRAE=5.263;MAF_USDA=10.417
NC_035101.1	5356153	.	G	A	.	.	MAF_USDA=1.639
NC_035101.1	5356202	.	A	C	.	.	MAF_INRAE=6.329;MAF_USDA=5.294
NC_035101.1	5356280	.	C	T	.	.	MAF_INRAE=10.526;MAF_USDA=6.557
NC_035101.1	5356319	.	G	T	.	.	MAF_INRAE=7.5
NC_035101.1	5356346	.	C	T	.	.	MAF_USDA=3.333
NC_035101.1	5356578	.	A	T	.	.	MAF_USDA=4.918
NC_035101.1	5356594	.	G	C	.	.	MAF_INRAE=7.5;MAF_USDA=4.918
NC_035101.1	5356608	.	A	T	.	.	MAF_USDA=10.0
NC_035101.1	5356687	.	A	T	.	.	MAF_INRAE=3.165;MAF_USDA=1.639
NC_035101.1	5356794	.	G	T	.	.	MAF_INRAE=6.329;MAF_USDA=11.176
NC_035101.1	5356796	.	A	T	.	.	MAF_INRAE=3.333;MAF_USDA=11.176
NC_035101.1	5357045	.	G	A	.	.	MAF_INRAE=7.5;MAF_USDA=2.353
NC_035101.1	5357086	.	G	A	.	.	MAF_INRAE=29.114;MAF_USDA=30.0
NC_035101.1	5357141	.	T	A	.	.	MAF_INRAE=6.329;MAF_USDA=11.176
NC_035101.1	5357248	.	T	C	.	.	MAF_USDA=2.459
NC_035101.1	5357290	.	A	T	.	.	MAF_INRAE=30.38;MAF_USDA=37.059
NC_035101.1	5357322	.	A	T	.	.	MAF_INRAE=8.228;MAF_USDA=4.706
NC_035101.1	5357351	.	T	C	.	.	MAF_INRAE=6.329;MAF_USDA=6.471
NC_035101.1	5357423	.	T	C	.	.	MAF_INRAE=31.013;MAF_USDA=36.471
NC_035101.1	5357440	.	T	C	.	.	MAF_INRAE=31.013;MAF_USDA=36.471
NC_035101.1	5357471	.	G	A	.	.	MAF_INRAE=5.696;MAF_USDA=6.471
NC_035101.1	5357478	.	A	T	.	.	MAF_INRAE=5.263
NC_035101.1	5357479	.	A	C	.	.	MAF_USDA=8.197
NC_035101.1	5357488	.	C	A	.	.	MAF_USDA=4.167
NC_035101.1	5357489	.	G	A	.	.	MAF_USDA=4.918
NC_035101.1	5357514	.	G	A	.	.	MAF_USDA=6.557
NC_035101.1	5357526	.	A	C	.	.	MAF_INRAE=30.38;MAF_USDA=42.941
NC_035101.1	5357546	.	G	A	.	.	MAF_INRAE=5.696;MAF_USDA=5.882
NC_035101.1	5357552	.	G	A	.	.	MAF_INRAE=15.0;MAF_USDA=25.294
NC_035101.1	5357555	.	T	A	.	.	MAF_USDA=5.738
NC_035101.1	5357556	.	C	A	.	.	MAF_USDA=5.738
NC_035101.1	5357559	.	G	A	.	.	MAF_USDA=5.738
NC_035101.1	5357579	.	G	A	.	.	MAF_USDA=1.639
NC_035101.1	5357582	.	G	A	.	.	MAF_USDA=4.098
NC_035101.1	5357606	.	C	A	.	.	MAF_USDA=5.738
NC_035101.1	5357690	.	G	T	.	.	MAF_INRAE=22.785;MAF_USDA=30.588
NC_035101.1	5357712	.	C	T	.	.	MAF_INRAE=6.329;MAF_USDA=5.294
NC_035101.1	5357719	.	G	A	.	.	MAF_INRAE=22.785;MAF_USDA=30.588
NC_035101.1	5357742	.	C	T	.	.	MAF_USDA=1.639
NC_035101.1	5357814	.	C	G	.	.	MAF_INRAE=6.667;MAF_USDA=4.918
NC_035101.1	5357833	.	A	C	.	.	MAF_INRAE=10.526;MAF_USDA=1.639
NC_035101.1	5357850	.	C	T	.	.	MAF_INRAE=14.557;MAF_USDA=17.647
NC_035101.1	5357887	.	A	G	.	.	MAF_USDA=1.639
NC_035101.1	5357895	.	G	A	.	.	MAF_USDA=4.918
NC_035101.1	5357898	.	C	T	.	.	MAF_USDA=18.75
NC_035101.1	5357960	.	A	T	.	.	MAF_USDA=1.639
NC_035101.1	5357961	.	A	T	.	.	MAF_INRAE=44.937;MAF_USDA=30.0
NC_035101.1	5357964	.	C	T	.	.	MAF_INRAE=17.5;MAF_USDA=22.941
NC_035101.1	5357978	.	C	T	.	.	MAF_INRAE=22.785;MAF_USDA=30.0
NC_035101.1	5357992	.	G	T	.	.	MAF_USDA=1.639
NC_035101.1	5357995	.	G	A	.	.	MAF_INRAE=7.5;MAF_USDA=2.353
NC_035101.1	5358014	.	G	A	.	.	MAF_INRAE=10.127;MAF_USDA=5.738
NC_035101.1	5358027	.	C	T	.	.	MAF_INRAE=22.785;MAF_USDA=31.765
NC_035101.1	5358063	.	T	A	.	.	MAF_INRAE=22.785;MAF_USDA=31.765
NC_035101.1	5358077	.	G	A	.	.	MAF_USDA=4.706
NC_035101.1	5358203	.	C	T	.	.	MAF_INRAE=14.557;MAF_USDA=10.119
NC_035101.1	5358205	.	T	A	.	.	MAF_INRAE=6.329;MAF_USDA=11.31
NC_035101.1	5358208	.	G	T	.	.	MAF_INRAE=3.333;MAF_USDA=11.176
NC_035101.1	5358280	.	G	C	.	.	MAF_INRAE=6.329;MAF_USDA=5.294
NC_035101.1	5358283	.	A	C	.	.	MAF_INRAE=20.0;MAF_USDA=33.529
NC_035101.1	5358286	.	G	C	.	.	MAF_INRAE=20.0;MAF_USDA=34.706
NC_035101.1	5358317	.	A	G	.	.	MAF_USDA=1.639
NC_035101.1	5358395	.	G	T	.	.	MAF_INRAE=8.228;MAF_USDA=6.25
NC_035101.1	5358436	.	A	C	.	.	MAF_INRAE=38.608;MAF_USDA=41.667
NC_035101.1	5358478	.	C	G	.	.	MAF_USDA=9.836
NC_035101.1	5358520	.	A	G	.	.	MAF_INRAE=10.0;MAF_USDA=12.941
NC_035101.1	5358629	.	C	A	.	.	MAF_INRAE=24.684;MAF_USDA=31.765
NC_035101.1	5358630	.	A	T	.	.	MAF_INRAE=22.5;MAF_USDA=31.765
NC_035101.1	5358672	.	A	T	.	.	MAF_INRAE=31.013;MAF_USDA=37.059
NC_035101.1	5358688	.	A	C	.	.	MAF_INRAE=31.013;MAF_USDA=37.059
NC_035101.1	5358845	.	A	G	.	.	MAF_INRAE=5.263;MAF_USDA=10.417
NC_035101.1	5358850	.	A	G	.	.	MAF_INRAE=7.595;MAF_USDA=25.294
NC_035101.1	5358868	.	A	G	.	.	MAF_INRAE=7.595;MAF_USDA=24.706
NC_035101.1	5358940	.	T	C	.	.	MAF_INRAE=1.667;MAF_USDA=2.083
NC_035101.1	5358944	.	G	C	.	.	MAF_INRAE=4.167
NC_035101.1	5358964	.	G	A	.	.	MAF_INRAE=2.5;MAF_USDA=18.75
NC_035101.1	5358968	.	A	T	.	.	MAF_INRAE=1.667;MAF_USDA=2.083
NC_035101.1	5358974	.	A	G	.	.	MAF_INRAE=10.526
NC_035101.1	5358980	.	T	C	.	.	MAF_USDA=16.667
NC_035101.1	5359007	.	G	A	.	.	MAF_INRAE=5.263
NC_035101.1	5363679	.	C	T	.	.	MAF_INRAE=16.456;MAF_USDA=8.333
NC_035101.1	5363726	.	A	G	.	.	MAF_INRAE=12.5;MAF_USDA=5.738
NC_035101.1	5363781	.	T	G	.	.	MAF_INRAE=46.203;MAF_USDA=12.353
NC_035101.1	5363860	.	C	A	.	.	MAF_INRAE=15.19;MAF_USDA=27.059
NC_035101.1	5363885	.	G	A	.	.	MAF_USDA=1.639
NC_035101.1	5363906	.	A	C	.	.	MAF_USDA=1.639
NC_035101.1	5363929	.	C	A	.	.	MAF_USDA=1.639
NC_035101.1	5363936	.	G	A	.	.	MAF_INRAE=42.105;MAF_USDA=27.647
NC_035101.1	5363980	.	G	A	.	.	MAF_INRAE=21.053;MAF_USDA=25.882
NC_035101.1	5363995	.	T	C	.	.	MAF_USDA=5.738
NC_035101.1	5364027	.	T	G	.	.	MAF_INRAE=4.167
NC_035101.1	5364033	.	T	C	.	.	MAF_USDA=4.167
NC_035101.1	5364044	.	G	C	.	.	MAF_USDA=18.75
NC_035101.1	5364056	.	C	A	.	.	MAF_USDA=6.25
NC_035101.1	5364523	.	G	T	.	.	MAF_INRAE=2.632
NC_035101.1	5364575	.	C	T	.	.	MAF_USDA=26.19
NC_035101.1	5364576	.	A	G	.	.	MAF_USDA=26.19
NC_035101.1	5364681	.	T	C	.	.	MAF_INRAE=10.0;MAF_USDA=23.529
NC_035101.1	5364692	.	C	T	.	.	MAF_USDA=1.639
NC_035101.1	5364785	.	T	C	.	.	MAF_USDA=24.706
NC_035101.1	5364900	.	C	T	.	.	MAF_USDA=2.083
NC_035101.1	5364916	.	C	A	.	.	MAF_USDA=7.377
NC_035101.1	5364932	.	A	T	.	.	MAF_USDA=8.197
NC_035101.1	5364941	.	T	G	.	.	MAF_USDA=32.353
NC_035101.1	5364942	.	T	A	.	.	MAF_USDA=27.647
NC_035101.1	5364950	.	G	T	.	.	MAF_USDA=10.0
NC_035101.1	5364968	.	T	C	.	.	MAF_USDA=1.639
NC_035101.1	5365145	.	C	T	.	.	MAF_USDA=2.083
NC_035101.1	5365162	.	C	A	.	.	MAF_INRAE=24.684;MAF_USDA=24.706
NC_035101.1	5367076	.	G	A	.	.	MAF_USDA=18.75
NC_035101.1	5367308	.	G	C	.	.	MAF_USDA=45.833
NC_035101.1	5367314	.	A	T	.	.	MAF_USDA=4.918
NC_035101.1	5367324	.	C	T	.	.	MAF_USDA=2.083
NC_035101.1	5367325	.	T	G	.	.	MAF_USDA=2.083
NC_035101.1	5367370	.	C	T	.	.	MAF_INRAE=47.368;MAF_USDA=39.412
NC_035101.1	5367394	.	A	C	.	.	MAF_USDA=1.639
NC_035101.1	5367427	.	A	C	.	.	MAF_INRAE=6.329;MAF_USDA=11.176
NC_035101.1	5367486	.	C	G	.	.	MAF_INRAE=6.962;MAF_USDA=10.656
NC_035101.1	5367489	.	G	T	.	.	MAF_USDA=2.083
NC_035101.1	5367612	.	T	C	.	.	MAF_USDA=2.083
NC_035101.1	5367621	.	A	T	.	.	MAF_USDA=2.083
NC_035101.1	5367629	.	G	A	.	.	MAF_USDA=2.083
NC_035101.1	5367715	.	A	T	.	.	MAF_USDA=2.083
NC_035101.1	5367720	.	A	T	.	.	MAF_INRAE=7.5;MAF_USDA=2.353
NC_035101.1	5367739	.	A	G	.	.	MAF_USDA=4.098
NC_035101.1	5367799	.	G	A	.	.	MAF_USDA=2.083
NC_035101.1	5367815	.	G	A	.	.	MAF_USDA=1.639
NC_035101.1	5367818	.	G	A	.	.	MAF_USDA=2.083
NC_035101.1	5367853	.	A	G	.	.	MAF_INRAE=6.329;MAF_USDA=5.294
NC_035101.1	5367880	.	G	A	.	.	MAF_USDA=2.083
NC_035101.1	5367924	.	T	C	.	.	MAF_USDA=1.639
NC_035101.1	5368009	.	G	A	.	.	MAF_INRAE=3.333;MAF_USDA=9.412
NC_035101.1	5368034	.	C	A	.	.	MAF_USDA=2.083
NC_035101.1	5368055	.	G	C	.	.	MAF_USDA=10.417
NC_035101.1	5368058	.	G	A	.	.	MAF_USDA=18.75
NC_035101.1	5368071	.	C	T	.	.	MAF_USDA=12.5
NC_035101.1	5368124	.	C	T	.	.	MAF_USDA=12.353
NC_035101.1	5368130	.	C	A	.	.	MAF_USDA=8.333
NC_035101.1	5368131	.	A	T	.	.	MAF_USDA=2.083
NC_035101.1	5368154	.	C	T	.	.	MAF_USDA=16.667
NC_035101.1	5368162	.	G	A	.	.	MAF_USDA=14.583
NC_035101.1	5368189	.	C	A	.	.	MAF_USDA=10.588
NC_035101.1	5368191	.	G	A	.	.	MAF_USDA=13.934
NC_035101.1	5368215	.	C	G	.	.	MAF_USDA=16.667
NC_035101.1	5368257	.	C	T	.	.	MAF_INRAE=1.667;MAF_USDA=7.377
NC_035101.1	5368268	.	A	C	.	.	MAF_INRAE=22.5;MAF_USDA=32.353
NC_035101.1	5368290	.	G	A	.	.	MAF_USDA=1.639
NC_035101.1	5368316	.	G	A	.	.	MAF_USDA=1.765
NC_035101.1	5368389	.	C	T	.	.	MAF_INRAE=3.333;MAF_USDA=10.0
NC_035101.1	5368414	.	G	A	.	.	MAF_USDA=2.083
NC_035101.1	5368543	.	C	T	.	.	MAF_USDA=4.167
NC_035101.1	5368642	.	C	T	.	.	MAF_INRAE=13.333;MAF_USDA=1.639
NC_035101.1	5368645	.	C	A	.	.	MAF_USDA=2.083
NC_035101.1	5368760	.	A	G	.	.	MAF_INRAE=12.5;MAF_USDA=1.639
NC_035101.1	5368934	.	A	G	.	.	MAF_USDA=2.083
NC_035101.1	5369030	.	C	G	.	.	MAF_USDA=2.083
NC_035101.1	5369101	.	T	G	.	.	MAF_INRAE=6.329;MAF_USDA=12.353
NC_035101.1	5369137	.	T	C	.	.	MAF_INRAE=5.263;MAF_USDA=2.353
NC_035101.1	5369273	.	T	G	.	.	MAF_INRAE=15.823;MAF_USDA=12.941
NC_035101.1	5369371	.	C	T	.	.	MAF_USDA=2.083
NC_035101.1	5369393	.	G	A	.	.	MAF_INRAE=12.5;MAF_USDA=1.639
NC_035101.1	5369607	.	C	T	.	.	MAF_INRAE=3.333;MAF_USDA=11.176
NC_035101.1	5369608	.	G	A	.	.	MAF_INRAE=10.526;MAF_USDA=1.639
NC_035101.1	5369647	.	G	A	.	.	MAF_INRAE=15.789;MAF_USDA=13.529
NC_035101.1	5369652	.	G	A	.	.	MAF_INRAE=1.667;MAF_USDA=2.083
NC_035101.1	5369711	.	C	T	.	.	MAF_INRAE=5.263
NC_035101.1	5369723	.	T	C	.	.	MAF_INRAE=15.789;MAF_USDA=12.941
NC_035101.1	5369729	.	C	T	.	.	MAF_INRAE=15.789;MAF_USDA=13.529
NC_035101.1	5369759	.	G	T	.	.	MAF_USDA=10.0
NC_035101.1	5369765	.	C	T	.	.	MAF_USDA=11.765
NC_035101.1	5369793	.	T	C	.	.	MAF_USDA=1.639
NC_035101.1	5369797	.	C	A	.	.	MAF_USDA=1.639
NC_035101.1	5370299	.	G	A	.	.	MAF_USDA=1.639
NC_035101.1	5370305	.	A	T	.	.	MAF_USDA=1.639
NC_035101.1	5370359	.	A	G	.	.	MAF_USDA=3.529
NC_035101.1	5370367	.	C	G	.	.	MAF_INRAE=2.5;MAF_USDA=1.765
NC_035101.1	5370492	.	T	G	.	.	MAF_INRAE=5.063;MAF_USDA=8.824
NC_035101.1	5370561	.	A	T	.	.	MAF_USDA=2.459
NC_035101.1	5370646	.	C	G	.	.	MAF_INRAE=5.0
NC_035101.1	5370731	.	G	T	.	.	MAF_USDA=21.176
NC_035101.1	5370881	.	A	T	.	.	MAF_INRAE=12.5;MAF_USDA=2.083
NC_035101.1	5370929	.	T	C	.	.	MAF_INRAE=5.263
NC_035101.1	5370949	.	G	C	.	.	MAF_INRAE=6.329;MAF_USDA=11.176
NC_035101.1	5370961	.	G	A	.	.	MAF_INRAE=6.329;MAF_USDA=11.176
NC_035101.1	5371072	.	G	T	.	.	MAF_USDA=1.639
NC_035101.1	5371115	.	T	C	.	.	MAF_USDA=1.639
NC_035101.1	5371117	.	T	A	.	.	MAF_USDA=1.639
NC_035101.1	5371118	.	A	C	.	.	MAF_INRAE=1.667;MAF_USDA=7.647
NC_035101.1	5371145	.	A	G	.	.	MAF_INRAE=8.228;MAF_USDA=25.0
NC_035101.1	5371148	.	T	A	.	.	MAF_INRAE=43.333;MAF_USDA=47.619
NC_035101.1	5371181	.	G	A	.	.	MAF_USDA=3.279
NC_035101.1	5371317	.	G	A	.	.	MAF_INRAE=25.316;MAF_USDA=41.667
NC_035101.1	5371351	.	C	T	.	.	MAF_INRAE=6.329;MAF_USDA=12.941
NC_035101.1	5371425	.	T	C	.	.	MAF_INRAE=22.152;MAF_USDA=40.588
NC_035101.1	5371431	.	G	T	.	.	MAF_INRAE=7.5;MAF_USDA=2.353
NC_035101.1	5371456	.	C	A	.	.	MAF_INRAE=15.833;MAF_USDA=21.176
NC_035101.1	5371502	.	G	A	.	.	MAF_INRAE=12.5;MAF_USDA=1.639
NC_035101.1	5371526	.	T	A	.	.	MAF_INRAE=3.333;MAF_USDA=11.176
NC_035101.1	5371610	.	C	T	.	.	MAF_USDA=1.639
NC_035101.1	5371614	.	A	G	.	.	MAF_INRAE=1.667;MAF_USDA=8.333
NC_035101.1	5371617	.	T	C	.	.	MAF_INRAE=13.291;MAF_USDA=22.353
NC_035101.1	5371620	.	C	T	.	.	MAF_INRAE=19.167;MAF_USDA=21.765
NC_035101.1	5371655	.	T	G	.	.	MAF_USDA=8.197
NC_035101.1	5371673	.	T	C	.	.	MAF_USDA=12.295
NC_035101.1	5371710	.	C	T	.	.	MAF_INRAE=34.81;MAF_USDA=3.279
NC_035101.1	5371742	.	C	T	.	.	MAF_INRAE=3.165
NC_035101.1	5371850	.	T	C	.	.	MAF_INRAE=20.0;MAF_USDA=11.176
NC_035101.1	5371860	.	G	A	.	.	MAF_INRAE=7.5;MAF_USDA=2.941
NC_035101.1	5371902	.	A	G	.	.	MAF_INRAE=7.595;MAF_USDA=22.941
NC_035101.1	5371948	.	C	A	.	.	MAF_INRAE=3.333;MAF_USDA=12.353
NC_035101.1	5372112	.	C	T	.	.	MAF_INRAE=15.789
NC_035101.1	5372115	.	C	A	.	.	MAF_INRAE=31.013;MAF_USDA=34.706
NC_035101.1	5372145	.	G	A	.	.	MAF_INRAE=41.139;MAF_USDA=41.176
NC_035101.1	5372146	.	G	T	.	.	MAF_INRAE=44.167;MAF_USDA=40.588
NC_035101.1	5372173	.	C	T	.	.	MAF_INRAE=31.013;MAF_USDA=35.294
NC_035101.1	5372190	.	T	G	.	.	MAF_INRAE=31.013;MAF_USDA=35.882
NC_035101.1	5372198	.	G	A	.	.	MAF_INRAE=31.013;MAF_USDA=36.31
NC_035101.1	5372218	.	T	C	.	.	MAF_INRAE=40.506;MAF_USDA=41.765
NC_035101.1	5372227	.	A	G	.	.	MAF_INRAE=3.333;MAF_USDA=10.714
NC_035101.1	5372258	.	T	C	.	.	MAF_INRAE=31.013;MAF_USDA=35.294
NC_035101.1	5372298	.	T	G	.	.	MAF_INRAE=31.013;MAF_USDA=42.941
NC_035101.1	5372312	.	T	C	.	.	MAF_INRAE=31.013;MAF_USDA=43.529
NC_035101.1	5372388	.	A	T	.	.	MAF_USDA=18.75
NC_035101.1	5372434	.	T	A	.	.	MAF_USDA=1.667
NC_035101.1	5372449	.	C	T	.	.	MAF_INRAE=40.506;MAF_USDA=42.353
NC_035101.1	5372476	.	T	C	.	.	MAF_INRAE=6.962;MAF_USDA=10.588
NC_035101.1	5372511	.	A	G	.	.	MAF_USDA=1.639
NC_035101.1	5372541	.	C	A	.	.	MAF_INRAE=10.127;MAF_USDA=10.0
NC_035101.1	5372557	.	G	C	.	.	MAF_USDA=3.279
NC_035101.1	5372601	.	A	G	.	.	MAF_USDA=39.286
NC_035101.1	5372608	.	T	C	.	.	MAF_USDA=41.667
NC_035101.1	5372611	.	G	A	.	.	MAF_USDA=41.667
NC_035101.1	5372703	.	G	T	.	.	MAF_USDA=2.083
NC_035101.1	5372708	.	T	G	.	.	MAF_USDA=1.639
NC_035101.1	5372720	.	C	T	.	.	MAF_USDA=40.588
NC_035101.1	5372727	.	G	A	.	.	MAF_USDA=11.765
NC_035101.1	5372810	.	G	T	.	.	MAF_INRAE=12.5
NC_035101.1	5372832	.	C	T	.	.	MAF_INRAE=17.722;MAF_USDA=32.353
NC_035101.1	5372862	.	C	T	.	.	MAF_INRAE=17.722;MAF_USDA=32.353
NC_035101.1	5372873	.	C	A	.	.	MAF_INRAE=27.215;MAF_USDA=42.353
NC_035101.1	5372876	.	C	T	.	.	MAF_INRAE=43.333;MAF_USDA=41.176
NC_035101.1	5372886	.	G	A	.	.	MAF_INRAE=50.0;MAF_USDA=19.412
NC_035101.1	5372916	.	T	C	.	.	MAF_INRAE=17.722;MAF_USDA=13.529
NC_035101.1	5372958	.	A	G	.	.	MAF_INRAE=34.81;MAF_USDA=44.706
NC_035101.1	5373034	.	A	G	.	.	MAF_USDA=5.882
NC_035101.1	5373037	.	T	C	.	.	MAF_USDA=1.639
NC_035101.1	5373093	.	C	T	.	.	MAF_USDA=4.098
NC_035101.1	5373225	.	T	C	.	.	MAF_INRAE=34.81;MAF_USDA=9.167
NC_035101.1	5373269	.	G	T	.	.	MAF_INRAE=10.127;MAF_USDA=8.824
NC_035101.1	5373393	.	G	C	.	.	MAF_USDA=6.25
NC_035101.1	5373410	.	C	A	.	.	MAF_INRAE=7.5;MAF_USDA=4.918
NC_035101.1	5373469	.	G	T	.	.	MAF_USDA=1.639
NC_035101.1	5373503	.	G	A	.	.	MAF_USDA=6.471
NC_035101.1	5373528	.	C	A	.	.	MAF_USDA=5.738
NC_035101.1	5373538	.	T	G	.	.	MAF_USDA=10.417
NC_035101.1	5373554	.	A	T	.	.	MAF_INRAE=12.025;MAF_USDA=33.529
NC_035101.1	5373567	.	C	G	.	.	MAF_INRAE=5.263;MAF_USDA=10.417
NC_035101.1	5373570	.	G	A	.	.	MAF_USDA=10.417
NC_035101.1	5373684	.	G	A	.	.	MAF_USDA=1.639
NC_035101.1	5373685	.	T	A	.	.	MAF_USDA=1.639
NC_035101.1	5373736	.	C	A	.	.	MAF_INRAE=39.241;MAF_USDA=45.882
NC_035101.1	5373757	.	G	A	.	.	MAF_INRAE=41.772;MAF_USDA=37.059
NC_035101.1	5373798	.	T	C	.	.	MAF_USDA=4.918
NC_035101.1	5373893	.	AA	AG	.	.	MAF_USDA=45.652
NC_035101.1	5373894	.	A	G	.	.	MAF_INRAE=47.368;MAF_USDA=43.333
NC_035101.1	5373897	.	A	G	.	.	MAF_INRAE=7.5
NC_035101.1	5373978	.	A	T	.	.	MAF_INRAE=12.5
NC_035101.1	5373989	.	G	C	.	.	MAF_INRAE=12.5
NC_035101.1	5373992	.	G	A	.	.	MAF_INRAE=12.5
NC_035101.1	5373993	.	T	C	.	.	MAF_INRAE=12.5
NC_035101.1	5373996	.	G	C	.	.	MAF_INRAE=12.5
NC_035101.1	5374004	.	A	T	.	.	MAF_INRAE=12.5
NC_035101.1	5374036	.	T	G	.	.	MAF_INRAE=27.848;MAF_USDA=34.118
NC_035101.1	5374103	.	A	T	.	.	MAF_INRAE=48.101;MAF_USDA=13.115
NC_035101.1	5374179	.	A	T	.	.	MAF_USDA=14.754
NC_035101.1	5374206	.	A	C	.	.	MAF_INRAE=36.709;MAF_USDA=25.882
NC_035101.1	5374229	.	A	T	.	.	MAF_INRAE=10.127;MAF_USDA=22.353
NC_035101.1	5374313	.	T	C	.	.	MAF_INRAE=3.333;MAF_USDA=10.0
NC_035101.1	5374341	.	T	C	.	.	MAF_USDA=3.279
NC_035101.1	5374373	.	C	A	.	.	MAF_USDA=1.639
NC_035101.1	5374378	.	C	T	.	.	MAF_USDA=1.639
NC_035101.1	5374415	.	C	A	.	.	MAF_INRAE=44.304;MAF_USDA=12.295
NC_035101.1	5374448	.	G	T	.	.	MAF_INRAE=7.5;MAF_USDA=2.353
NC_035101.1	5374456	.	T	A	.	.	MAF_USDA=2.459
NC_035101.1	5374473	.	T	C	.	.	MAF_INRAE=18.354;MAF_USDA=18.824
NC_035101.1	5374474	.	T	C	.	.	MAF_INRAE=12.5;MAF_USDA=19.412
NC_035101.1	5374514	.	C	A	.	.	MAF_INRAE=6.962;MAF_USDA=7.059
NC_035101.1	5374519	.	A	G	.	.	MAF_INRAE=9.494;MAF_USDA=33.529
NC_035101.1	5374539	.	G	A	.	.	MAF_INRAE=15.823;MAF_USDA=18.824
NC_035101.1	5374556	.	T	G	.	.	MAF_INRAE=32.911;MAF_USDA=47.059
NC_035101.1	5374561	.	T	C	.	.	MAF_INRAE=32.911;MAF_USDA=48.824
NC_035101.1	5374567	.	C	T	.	.	MAF_INRAE=34.81;MAF_USDA=2.459
NC_035101.1	5374570	.	T	C	.	.	MAF_INRAE=7.5;MAF_USDA=2.353
NC_035101.1	5374587	.	C	T	.	.	MAF_INRAE=10.127;MAF_USDA=11.176
NC_035101.1	5374590	.	C	A	.	.	MAF_INRAE=6.329;MAF_USDA=14.118
NC_035101.1	5374592	.	G	A	.	.	MAF_USDA=12.353
NC_035101.1	5374600	.	G	T	.	.	MAF_USDA=37.647
NC_035101.1	5374601	.	C	T	.	.	MAF_USDA=37.647
NC_035101.1	5374604	.	T	A	.	.	MAF_USDA=37.647
NC_035101.1	5374605	.	G	A	.	.	MAF_USDA=27.059
NC_035101.1	5374606	.	A	C	.	.	MAF_USDA=37.647
NC_035101.1	5374625	.	C	T	.	.	MAF_INRAE=3.333;MAF_USDA=11.176
NC_035101.1	5374660	.	A	T	.	.	MAF_USDA=12.353
NC_035101.1	5374662	.	G	A	.	.	MAF_USDA=12.941
NC_035101.1	5374706	.	G	C	.	.	MAF_INRAE=38.608;MAF_USDA=28.824
NC_035101.1	5374736	.	C	T	.	.	MAF_INRAE=12.025;MAF_USDA=8.235
NC_035101.1	5374775	.	C	T	.	.	MAF_INRAE=22.152;MAF_USDA=32.941
NC_035101.1	5374826	.	C	G	.	.	MAF_USDA=2.459
NC_035101.1	5374844	.	G	A	.	.	MAF_INRAE=17.089;MAF_USDA=30.0
NC_035101.1	5374861	.	C	T	.	.	MAF_USDA=3.279
NC_035101.1	5374925	.	T	C	.	.	MAF_INRAE=6.329;MAF_USDA=14.118
NC_035101.1	5374947	.	C	T	.	.	MAF_USDA=2.459
NC_035101.1	5374966	.	G	A	.	.	MAF_INRAE=17.089;MAF_USDA=30.588
NC_035101.1	5374969	.	G	T	.	.	MAF_INRAE=12.5;MAF_USDA=30.0
NC_035101.1	5374973	.	T	C	.	.	MAF_INRAE=7.5;MAF_USDA=2.353
NC_035101.1	5374979	.	G	T	.	.	MAF_INRAE=17.089;MAF_USDA=29.412
NC_035101.1	5374982	.	T	C	.	.	MAF_USDA=1.639
NC_035101.1	5374986	.	T	C	.	.	MAF_USDA=2.459
NC_035101.1	5375044	.	G	T	.	.	MAF_INRAE=26.667;MAF_USDA=29.167
NC_035101.1	5375060	.	G	A	.	.	MAF_USDA=2.459
NC_035101.1	5375081	.	T	G	.	.	MAF_INRAE=7.5;MAF_USDA=9.836
NC_035101.1	5375083	.	A	T	.	.	MAF_INRAE=15.823;MAF_USDA=23.529
NC_035101.1	5375117	.	A	G	.	.	MAF_INRAE=37.975;MAF_USDA=29.412
NC_035101.1	5375127	.	G	T	.	.	MAF_INRAE=3.333;MAF_USDA=11.765
NC_035101.1	5375135	.	A	G	.	.	MAF_INRAE=6.329;MAF_USDA=11.176
NC_035101.1	5375142	.	T	C	.	.	MAF_INRAE=46.203;MAF_USDA=15.574
NC_035101.1	5375167	.	C	A	.	.	MAF_INRAE=3.333;MAF_USDA=10.588
NC_035101.1	5375173	.	C	T	.	.	MAF_INRAE=30.38;MAF_USDA=48.824
NC_035101.1	5375180	.	C	T	.	.	MAF_INRAE=3.333;MAF_USDA=10.588
NC_035101.1	5375215	.	T	C	.	.	MAF_USDA=1.639
NC_035101.1	5375229	.	A	C	.	.	MAF_USDA=20.833
NC_035101.1	5375249	.	T	A	.	.	MAF_USDA=2.459
NC_035101.1	5375370	.	C	T	.	.	MAF_USDA=1.639
NC_035101.1	5375378	.	A	G	.	.	MAF_INRAE=15.789
NC_035101.1	5375379	.	G	A	.	.	MAF_INRAE=8.333;MAF_USDA=18.235
NC_035101.1	5375388	.	T	A	.	.	MAF_INRAE=10.127;MAF_USDA=18.824
NC_035101.1	5375410	.	A	T	.	.	MAF_INRAE=12.658;MAF_USDA=35.417
NC_035101.1	5375457	.	G	A	.	.	MAF_USDA=2.083
NC_035101.1	5375484	.	T	A	.	.	MAF_INRAE=24.051;MAF_USDA=41.765
NC_035101.1	5375536	.	T	C	.	.	MAF_INRAE=3.333;MAF_USDA=11.765
NC_035101.1	5375541	.	T	A	.	.	MAF_USDA=9.836
NC_035101.1	5375542	.	C	T	.	.	MAF_USDA=9.836
NC_035101.1	5375543	.	C	T	.	.	MAF_USDA=9.836
NC_035101.1	5375603	.	T	C	.	.	MAF_INRAE=10.127;MAF_USDA=8.824
NC_035101.1	5375615	.	T	C	.	.	MAF_USDA=2.459
NC_035101.1	5375648	.	A	G	.	.	MAF_INRAE=13.291;MAF_USDA=24.706
NC_035101.1	5375652	.	G	A	.	.	MAF_INRAE=10.833;MAF_USDA=21.765
NC_035101.1	5375654	.	C	T	.	.	MAF_USDA=8.824
NC_035101.1	5375719	.	G	A	.	.	MAF_INRAE=15.789;MAF_USDA=5.738
NC_035101.1	5375916	.	T	C	.	.	MAF_INRAE=46.203;MAF_USDA=14.754
NC_035101.1	5375946	.	T	G	.	.	MAF_INRAE=13.291;MAF_USDA=30.588
NC_035101.1	5375949	.	C	A	.	.	MAF_INRAE=5.833;MAF_USDA=7.059
NC_035101.1	5375961	.	G	A	.	.	MAF_INRAE=5.063
NC_035101.1	5375963	.	A	G	.	.	MAF_INRAE=10.833;MAF_USDA=18.235
NC_035101.1	5376033	.	T	C	.	.	MAF_INRAE=16.667;MAF_USDA=4.918
NC_035101.1	5376053	.	T	C	.	.	MAF_INRAE=40.506;MAF_USDA=41.765
NC_035101.1	5376088	.	G	C	.	.	MAF_INRAE=5.063;MAF_USDA=10.0
NC_035101.1	5376148	.	C	T	.	.	MAF_INRAE=2.5;MAF_USDA=10.0
NC_035101.1	5376214	.	G	T	.	.	MAF_USDA=6.25
NC_035101.1	5376264	.	C	T	.	.	MAF_INRAE=29.747;MAF_USDA=44.118
NC_035101.1	5376317	.	G	T	.	.	MAF_INRAE=13.291;MAF_USDA=22.353
NC_035101.1	5376345	.	G	A	.	.	MAF_INRAE=7.5;MAF_USDA=5.738
NC_035101.1	5376378	.	G	A	.	.	MAF_INRAE=6.329;MAF_USDA=8.235
NC_035101.1	5376387	.	A	G	.	.	MAF_INRAE=7.5;MAF_USDA=26.23
NC_035101.1	5376390	.	A	G	.	.	MAF_INRAE=7.5;MAF_USDA=26.23
NC_035101.1	5376423	.	T	A	.	.	MAF_INRAE=7.5;MAF_USDA=22.951
NC_035101.1	5376432	.	T	A	.	.	MAF_INRAE=46.203;MAF_USDA=14.754
NC_035101.1	5376482	.	A	T	.	.	MAF_INRAE=34.167;MAF_USDA=43.443
NC_035101.1	5376537	.	C	T	.	.	MAF_INRAE=43.671;MAF_USDA=9.412
NC_035101.1	5376567	.	C	T	.	.	MAF_USDA=4.098
NC_035101.1	5376585	.	T	G	.	.	MAF_INRAE=34.81;MAF_USDA=2.459
NC_035101.1	5376635	.	T	C	.	.	MAF_USDA=2.459
NC_035101.1	5376648	.	G	A	.	.	MAF_INRAE=3.333;MAF_USDA=10.588
NC_035101.1	5376657	.	T	C	.	.	MAF_INRAE=28.481;MAF_USDA=34.706
NC_035101.1	5376668	.	G	T	.	.	MAF_INRAE=36.709;MAF_USDA=30.0
NC_035101.1	5376679	.	C	G	.	.	MAF_USDA=31.176
NC_035101.1	5376685	.	T	C	.	.	MAF_INRAE=43.671;MAF_USDA=21.176
NC_035101.1	5376687	.	A	C	.	.	MAF_INRAE=26.316;MAF_USDA=22.353
NC_035101.1	5376748	.	G	T	.	.	MAF_INRAE=5.263;MAF_USDA=4.118
NC_035101.1	5376894	.	C	T	.	.	MAF_INRAE=5.063;MAF_USDA=7.647
NC_035101.1	5376951	.	C	A	.	.	MAF_USDA=9.836
NC_035101.1	5377006	.	T	C	.	.	MAF_USDA=13.115
NC_035101.1	5377089	.	T	C	.	.	MAF_INRAE=5.063;MAF_USDA=4.098
NC_035101.1	5377229	.	T	C	.	.	MAF_INRAE=32.911;MAF_USDA=35.882
NC_035101.1	5377306	.	T	A	.	.	MAF_INRAE=5.063
NC_035101.1	5377318	.	G	T	.	.	MAF_INRAE=27.215;MAF_USDA=44.706
NC_035101.1	5377321	.	C	T	.	.	MAF_INRAE=4.167;MAF_USDA=17.059
NC_035101.1	5377349	.	T	A	.	.	MAF_INRAE=27.848;MAF_USDA=47.024
NC_035101.1	5377357	.	C	A	.	.	MAF_INRAE=27.848
NC_035101.1	5377358	.	A	C	.	.	MAF_INRAE=23.333
NC_035101.1	5377360	.	T	C	.	.	MAF_INRAE=4.167
NC_035101.1	5377369	.	T	A	.	.	MAF_INRAE=23.333
NC_035101.1	5377415	.	T	A	.	.	MAF_INRAE=5.263;MAF_USDA=16.471
NC_035101.1	5377426	.	G	T	.	.	MAF_INRAE=5.263;MAF_USDA=17.647
NC_035101.1	5377428	.	G	T	.	.	MAF_USDA=17.647
NC_035101.1	5377522	.	C	T	.	.	MAF_INRAE=22.152;MAF_USDA=27.647
NC_035101.1	5377543	.	G	A	.	.	MAF_USDA=4.918
NC_035101.1	5377601	.	T	C	.	.	MAF_INRAE=6.329;MAF_USDA=12.353
NC_035101.1	5377603	.	G	T	.	.	MAF_INRAE=21.667;MAF_USDA=43.529
NC_035101.1	5377646	.	T	C	.	.	MAF_USDA=2.459
NC_035101.1	5377679	.	T	C	.	.	MAF_INRAE=46.203;MAF_USDA=27.049
NC_035101.1	5377712	.	G	T	.	.	MAF_USDA=2.459
NC_035101.1	5377760	.	A	T	.	.	MAF_INRAE=11.392;MAF_USDA=14.118
NC_035101.1	5377813	.	C	T	.	.	MAF_INRAE=46.203;MAF_USDA=27.049
NC_035101.1	5377814	.	C	T	.	.	MAF_USDA=6.25
NC_035101.1	5377867	.	C	T	.	.	MAF_INRAE=11.392;MAF_USDA=13.529
NC_035101.1	5377883	.	G	A	.	.	MAF_USDA=4.918
NC_035101.1	5377966	.	A	G	.	.	MAF_INRAE=4.43;MAF_USDA=19.412
NC_035101.1	5377968	.	C	A	.	.	MAF_INRAE=9.167;MAF_USDA=12.353
NC_035101.1	5377983	.	C	A	.	.	MAF_INRAE=11.392;MAF_USDA=12.941
NC_035101.1	5377995	.	G	A	.	.	MAF_INRAE=10.759;MAF_USDA=11.765
NC_035101.1	5378005	.	T	C	.	.	MAF_USDA=8.333
NC_035101.1	5378028	.	A	T	.	.	MAF_USDA=2.459
NC_035101.1	5378034	.	C	A	.	.	MAF_USDA=2.459
NC_035101.1	5378039	.	A	C	.	.	MAF_INRAE=4.43;MAF_USDA=17.059
NC_035101.1	5378081	.	A	G	.	.	MAF_INRAE=4.43;MAF_USDA=17.059
NC_035101.1	5378096	.	A	G	.	.	MAF_USDA=2.459
NC_035101.1	5378100	.	A	T	.	.	MAF_USDA=4.098
NC_035101.1	5378137	.	G	T	.	.	MAF_INRAE=37.342;MAF_USDA=42.941
NC_035101.1	5378170	.	C	A	.	.	MAF_USDA=1.639
NC_035101.1	5378171	.	T	G	.	.	MAF_USDA=2.353
NC_035101.1	5378180	.	G	T	.	.	MAF_INRAE=7.5;MAF_USDA=6.557
NC_035101.1	5378224	.	A	G	.	.	MAF_USDA=1.639
NC_035101.1	5378231	.	C	A	.	.	MAF_INRAE=4.43;MAF_USDA=18.235
NC_035101.1	5378262	.	C	T	.	.	MAF_INRAE=10.127;MAF_USDA=12.353
NC_035101.1	5378271	.	A	T	.	.	MAF_INRAE=4.43;MAF_USDA=17.059
NC_035101.1	5378323	.	T	C	.	.	MAF_INRAE=14.167;MAF_USDA=41.667
NC_035101.1	5378351	.	T	C	.	.	MAF_INRAE=8.333;MAF_USDA=20.833
NC_035101.1	5378352	.	A	C	.	.	MAF_INRAE=10.0;MAF_USDA=12.5
NC_035101.1	5378359	.	C	T	.	.	MAF_INRAE=4.43;MAF_USDA=17.647
NC_035101.1	5378360	.	T	G	.	.	MAF_INRAE=4.167;MAF_USDA=17.059
NC_035101.1	5378368	.	A	G	.	.	MAF_INRAE=4.43;MAF_USDA=17.059
NC_035101.1	5378390	.	C	T	.	.	MAF_USDA=2.459
NC_035101.1	5378437	.	T	A	.	.	MAF_INRAE=44.304;MAF_USDA=31.765
NC_035101.1	5378452	.	C	T	.	.	MAF_INRAE=4.43;MAF_USDA=16.471
NC_035101.1	5378466	.	A	G	.	.	MAF_INRAE=5.063;MAF_USDA=9.412
NC_035101.1	5378517	.	G	A	.	.	MAF_INRAE=46.203;MAF_USDA=27.869
NC_035101.1	5378534	.	T	A	.	.	MAF_USDA=2.459
NC_035101.1	5378578	.	G	A	.	.	MAF_INRAE=32.278;MAF_USDA=47.647
NC_035101.1	5378592	.	C	A	.	.	MAF_INRAE=21.519;MAF_USDA=40.0
NC_035101.1	5378594	.	G	A	.	.	MAF_INRAE=18.333;MAF_USDA=41.176
NC_035101.1	5378703	.	A	G	.	.	MAF_INRAE=34.81;MAF_USDA=2.459
NC_035101.1	5378721	.	T	A	.	.	MAF_USDA=1.639
NC_035101.1	5378863	.	T	G	.	.	MAF_INRAE=10.759;MAF_USDA=12.941
NC_035101.1	5378950	.	A	C	.	.	MAF_INRAE=5.263;MAF_USDA=4.118
NC_035101.1	5378964	.	T	C	.	.	MAF_USDA=3.279
NC_035101.1	5378984	.	C	T	.	.	MAF_INRAE=22.152;MAF_USDA=25.882
NC_035101.1	5378996	.	T	C	.	.	MAF_INRAE=15.789
NC_035101.1	5379014	.	G	A	.	.	MAF_INRAE=2.5;MAF_USDA=1.639
NC_035101.1	5379099	.	A	C	.	.	MAF_INRAE=37.342;MAF_USDA=47.647
NC_035101.1	5379182	.	A	T	.	.	MAF_INRAE=43.038;MAF_USDA=27.059
NC_035101.1	5379190	.	T	C	.	.	MAF_INRAE=7.595;MAF_USDA=14.706
NC_035101.1	5379218	.	A	G	.	.	MAF_INRAE=27.848;MAF_USDA=38.824
NC_035101.1	5379230	.	C	T	.	.	MAF_INRAE=10.127;MAF_USDA=10.119
NC_035101.1	5379231	.	G	A	.	.	MAF_INRAE=3.797;MAF_USDA=1.786
NC_035101.1	5379238	.	G	A	.	.	MAF_INRAE=32.911;MAF_USDA=44.643
NC_035101.1	5379293	.	C	T	.	.	MAF_INRAE=10.759;MAF_USDA=7.059
NC_035101.1	5379299	.	A	G	.	.	MAF_INRAE=6.329;MAF_USDA=15.882
NC_035101.1	5379300	.	T	C	.	.	MAF_USDA=2.083
NC_035101.1	5379307	.	C	T	.	.	MAF_INRAE=43.671;MAF_USDA=30.0
NC_035101.1	5379309	.	T	A	.	.	MAF_USDA=16.667
NC_035101.1	5379353	.	G	T	.	.	MAF_INRAE=26.582;MAF_USDA=45.294
NC_035101.1	5379354	.	T	C	.	.	MAF_INRAE=6.667;MAF_USDA=18.235
NC_035101.1	5379440	.	C	A	.	.	MAF_USDA=1.639
NC_035101.1	5379441	.	T	A	.	.	MAF_USDA=1.639
NC_035101.1	5379450	.	G	A	.	.	MAF_INRAE=6.329;MAF_USDA=10.588
NC_035101.1	5379661	.	A	G	.	.	MAF_INRAE=9.167
NC_035101.1	5379664	.	A	T	.	.	MAF_INRAE=3.333
NC_035101.1	5379789	.	T	A	.	.	MAF_USDA=3.279
NC_035101.1	5379832	.	G	A	.	.	MAF_USDA=2.459
NC_035101.1	5379858	.	G	A	.	.	MAF_INRAE=2.5;MAF_USDA=4.098
NC_035101.1	5379869	.	G	A	.	.	MAF_INRAE=10.759;MAF_USDA=12.941
NC_035101.1	5379878	.	T	C	.	.	MAF_USDA=6.25
NC_035101.1	5379879	.	G	A	.	.	MAF_INRAE=17.089;MAF_USDA=28.824
NC_035101.1	5379950	.	A	G	.	.	MAF_INRAE=8.861;MAF_USDA=12.941
NC_035101.1	5379990	.	T	G	.	.	MAF_INRAE=6.962;MAF_USDA=25.294
NC_035101.1	5380002	.	A	G	.	.	MAF_INRAE=6.962;MAF_USDA=13.529
NC_035101.1	5380043	.	C	G	.	.	MAF_USDA=1.639
NC_035101.1	5380105	.	T	C	.	.	MAF_INRAE=15.789;MAF_USDA=1.639
NC_035101.1	5380128	.	T	C	.	.	MAF_USDA=4.918
NC_035101.1	5380183	.	G	A	.	.	MAF_INRAE=7.595;MAF_USDA=11.176
NC_035101.1	5380266	.	A	C	.	.	MAF_INRAE=22.152;MAF_USDA=18.824
NC_035101.1	5380267	.	A	G	.	.	MAF_INRAE=20.833;MAF_USDA=19.412
NC_035101.1	5380300	.	T	A	.	.	MAF_INRAE=2.5
NC_035101.1	5380369	.	C	G	.	.	MAF_INRAE=33.544;MAF_USDA=40.0
NC_035101.1	5380544	.	G	A	.	.	MAF_INRAE=5.063;MAF_USDA=7.059
NC_035101.1	5380583	.	C	T	.	.	MAF_INRAE=36.076;MAF_USDA=6.471
NC_035101.1	5380585	.	G	A	.	.	MAF_INRAE=10.127
NC_035101.1	5380614	.	G	T	.	.	MAF_INRAE=10.759;MAF_USDA=27.059
NC_035101.1	5380653	.	T	G	.	.	MAF_INRAE=22.785;MAF_USDA=17.059
NC_035101.1	5380668	.	G	A	.	.	MAF_INRAE=10.759;MAF_USDA=25.882
NC_035101.1	5380706	.	G	A	.	.	MAF_USDA=7.059
NC_035101.1	5380727	.	G	T	.	.	MAF_USDA=3.279
NC_035101.1	5380829	.	T	A	.	.	MAF_INRAE=12.5;MAF_USDA=1.639
NC_035101.1	5380830	.	A	T	.	.	MAF_INRAE=12.5;MAF_USDA=1.639
NC_035101.1	5380862	.	A	G	.	.	MAF_USDA=1.639
NC_035101.1	5380906	.	A	G	.	.	MAF_INRAE=15.833;MAF_USDA=4.706
NC_035101.1	5380931	.	T	G	.	.	MAF_INRAE=49.367;MAF_USDA=31.765
NC_035101.1	5380949	.	C	A	.	.	MAF_USDA=6.25
NC_035101.1	5381026	.	G	A	.	.	MAF_INRAE=12.025;MAF_USDA=13.115
NC_035101.1	5381064	.	A	C	.	.	MAF_INRAE=3.333;MAF_USDA=11.176
NC_035101.1	5381069	.	T	A	.	.	MAF_USDA=1.639
NC_035101.1	5381070	.	C	A	.	.	MAF_USDA=8.197
NC_035101.1	5381150	.	G	A	.	.	MAF_INRAE=10.833;MAF_USDA=16.393
NC_035101.1	5381273	.	G	T	.	.	MAF_USDA=2.459
NC_035101.1	5381277	.	G	A	.	.	MAF_INRAE=10.526;MAF_USDA=3.529
NC_035101.1	5381294	.	T	C	.	.	MAF_USDA=3.279
NC_035101.1	5381316	.	T	A	.	.	MAF_INRAE=26.582;MAF_USDA=28.235
NC_035101.1	5381337	.	G	C	.	.	MAF_USDA=1.639
NC_035101.1	5381370	.	C	G	.	.	MAF_INRAE=34.177;MAF_USDA=36.471
NC_035101.1	5381371	.	T	C	.	.	MAF_INRAE=34.167;MAF_USDA=38.235
NC_035101.1	5381385	.	C	T	.	.	MAF_INRAE=36.076;MAF_USDA=42.353
NC_035101.1	5381458	.	C	T	.	.	MAF_INRAE=36.842;MAF_USDA=19.412
NC_035101.1	5381486	.	G	A	.	.	MAF_USDA=4.918
NC_035101.1	5381505	.	G	C	.	.	MAF_INRAE=5.063;MAF_USDA=15.882
NC_035101.1	5381536	.	T	G	.	.	MAF_INRAE=2.5;MAF_USDA=6.25
NC_035101.1	5381547	.	A	C	.	.	MAF_INRAE=6.962;MAF_USDA=12.353
NC_035101.1	5381549	.	G	C	.	.	MAF_INRAE=5.696;MAF_USDA=2.941
NC_035101.1	5381644	.	C	T	.	.	MAF_INRAE=30.38;MAF_USDA=33.529
NC_035101.1	5381651	.	T	A	.	.	MAF_INRAE=13.291;MAF_USDA=21.311
NC_035101.1	5381690	.	C	A	.	.	MAF_USDA=4.918
NC_035101.1	5381695	.	C	T	.	.	MAF_USDA=6.25
NC_035101.1	5381702	.	C	T	.	.	MAF_USDA=2.459
NC_035101.1	5381741	.	C	T	.	.	MAF_INRAE=24.684;MAF_USDA=22.353
NC_035101.1	5381742	.	C	T	.	.	MAF_USDA=8.235
NC_035101.1	5381743	.	G	A	.	.	MAF_USDA=1.639
NC_035101.1	5381744	.	T	C	.	.	MAF_USDA=3.279
NC_035101.1	5381806	.	G	A	.	.	MAF_USDA=2.083
NC_035101.1	5381824	.	C	G	.	.	MAF_INRAE=6.962;MAF_USDA=11.765
NC_035101.1	5381873	.	T	G	.	.	MAF_INRAE=31.013;MAF_USDA=35.417
NC_035101.1	5381927	.	A	T	.	.	MAF_INRAE=6.962;MAF_USDA=11.765
NC_035101.1	5381938	.	T	G	.	.	MAF_INRAE=13.924;MAF_USDA=24.118
NC_035101.1	5382072	.	T	A	.	.	MAF_USDA=4.098
NC_035101.1	5382121	.	A	C	.	.	MAF_INRAE=37.342;MAF_USDA=48.824
NC_035101.1	5382141	.	A	G	.	.	MAF_INRAE=49.167
NC_035101.1	5382194	.	T	C	.	.	MAF_INRAE=37.342;MAF_USDA=50.0
NC_035101.1	5382297	.	G	A	.	.	MAF_USDA=1.639
NC_035101.1	5382307	.	C	A	.	.	MAF_USDA=6.557
NC_035101.1	5382389	.	G	A	.	.	MAF_USDA=2.459
NC_035101.1	5382405	.	T	C	.	.	MAF_INRAE=4.43;MAF_USDA=2.353
NC_035101.1	5382408	.	A	G	.	.	MAF_USDA=3.279
NC_035101.1	5382466	.	T	A	.	.	MAF_INRAE=10.127;MAF_USDA=27.059
NC_035101.1	5382502	.	G	A	.	.	MAF_USDA=2.5
NC_035101.1	5382511	.	G	A	.	.	MAF_INRAE=6.329;MAF_USDA=11.176
NC_035101.1	5382517	.	C	A	.	.	MAF_USDA=2.353
NC_035101.1	5382518	.	G	A	.	.	MAF_USDA=12.353
NC_035101.1	5382520	.	A	G	.	.	MAF_USDA=1.765
NC_035101.1	5382522	.	T	G	.	.	MAF_USDA=1.765
NC_035101.1	5382538	.	A	C	.	.	MAF_USDA=2.083
NC_035101.1	5382549	.	C	A	.	.	MAF_INRAE=46.835;MAF_USDA=26.471
NC_035101.1	5382573	.	C	T	.	.	MAF_INRAE=15.789
NC_035101.1	5382707	.	T	G	.	.	MAF_INRAE=4.43;MAF_USDA=2.353
NC_035101.1	5382757	.	T	A	.	.	MAF_USDA=1.765
NC_035101.1	5382935	.	C	A	.	.	MAF_INRAE=15.823;MAF_USDA=10.0
NC_035101.1	5382947	.	A	T	.	.	MAF_INRAE=25.949;MAF_USDA=42.353
NC_035101.1	5383001	.	A	C	.	.	MAF_INRAE=5.696;MAF_USDA=14.118
NC_035101.1	5383052	.	T	C	.	.	MAF_INRAE=30.38;MAF_USDA=47.647
NC_035101.1	5383087	.	C	G	.	.	MAF_INRAE=36.076;MAF_USDA=3.571
NC_035101.1	5383120	.	A	C	.	.	MAF_INRAE=34.177;MAF_USDA=41.667
NC_035101.1	5383185	.	T	C	.	.	MAF_INRAE=4.43;MAF_USDA=4.118
NC_035101.1	5383190	.	G	A	.	.	MAF_INRAE=4.167;MAF_USDA=4.118
NC_035101.1	5383196	.	A	T	.	.	MAF_USDA=20.833
NC_035101.1	5383197	.	A	T	.	.	MAF_USDA=12.5
NC_035101.1	5383200	.	A	C	.	.	MAF_INRAE=4.167;MAF_USDA=4.167
NC_035101.1	5383274	.	G	A	.	.	MAF_USDA=35.294
NC_035101.1	5383296	.	C	T	.	.	MAF_INRAE=4.43
NC_035101.1	5383297	.	G	A	.	.	MAF_INRAE=8.228;MAF_USDA=12.941
NC_035101.1	5383317	.	A	G	.	.	MAF_USDA=3.333
NC_035101.1	5383393	.	T	A	.	.	MAF_INRAE=2.5
NC_035101.1	5383598	.	T	A	.	.	MAF_USDA=35.714
NC_035101.1	5383602	.	C	T	.	.	MAF_INRAE=15.789
NC_035101.1	5383617	.	G	A	.	.	MAF_USDA=46.429
NC_035101.1	5383688	.	T	C	.	.	MAF_INRAE=37.342;MAF_USDA=48.235
NC_035101.1	5383694	.	A	G	.	.	MAF_USDA=1.639
NC_035101.1	5383719	.	T	A	.	.	MAF_USDA=1.639
NC_035101.1	5383720	.	G	T	.	.	MAF_INRAE=4.43;MAF_USDA=2.353
NC_035101.1	5383733	.	T	G	.	.	MAF_INRAE=37.342;MAF_USDA=48.235
NC_035101.1	5383751	.	A	G	.	.	MAF_INRAE=25.949;MAF_USDA=35.882
NC_035101.1	5383752	.	A	T	.	.	MAF_INRAE=33.333;MAF_USDA=47.647
NC_035101.1	5383786	.	C	A	.	.	MAF_INRAE=15.823;MAF_USDA=10.0
NC_035101.1	5383809	.	A	G	.	.	MAF_INRAE=32.911;MAF_USDA=48.824
NC_035101.1	5383835	.	T	G	.	.	MAF_INRAE=32.911;MAF_USDA=47.059
NC_035101.1	5383838	.	G	A	.	.	MAF_USDA=2.459
NC_035101.1	5383863	.	T	C	.	.	MAF_INRAE=4.43;MAF_USDA=2.459
NC_035101.1	5383932	.	A	C	.	.	MAF_INRAE=33.544;MAF_USDA=48.235
NC_035101.1	5384006	.	A	T	.	.	MAF_INRAE=7.5;MAF_USDA=2.353
NC_035101.1	5384007	.	T	C	.	.	MAF_INRAE=6.962;MAF_USDA=12.941
NC_035101.1	5384087	.	C	G	.	.	MAF_INRAE=7.5;MAF_USDA=2.353
NC_035101.1	5384128	.	T	A	.	.	MAF_INRAE=36.076;MAF_USDA=8.235
NC_035101.1	5384164	.	C	T	.	.	MAF_INRAE=2.532;MAF_USDA=2.083
NC_035101.1	5384166	.	G	A	.	.	MAF_USDA=3.529
NC_035101.1	5384185	.	G	T	.	.	MAF_INRAE=5.696;MAF_USDA=21.765
NC_035101.1	5384435	.	T	A	.	.	MAF_INRAE=25.949;MAF_USDA=35.294
NC_035101.1	5384471	.	T	C	.	.	MAF_INRAE=25.949;MAF_USDA=35.882
NC_035101.1	5384627	.	G	A	.	.	MAF_USDA=8.197
NC_035101.1	5384645	.	C	T	.	.	MAF_INRAE=3.797;MAF_USDA=17.647
NC_035101.1	5384726	.	G	A	.	.	MAF_INRAE=6.962;MAF_USDA=12.941
NC_035101.1	5384864	.	A	G	.	.	MAF_INRAE=25.949;MAF_USDA=35.882
NC_035101.1	5384942	.	C	T	.	.	MAF_USDA=7.377
NC_035101.1	5384980	.	C	T	.	.	MAF_INRAE=9.494;MAF_USDA=2.353
NC_035101.1	5385071	.	G	A	.	.	MAF_INRAE=2.532;MAF_USDA=2.083
NC_035101.1	5385519	.	G	A	.	.	MAF_INRAE=36.076;MAF_USDA=4.762
NC_035101.1	5385547	.	A	T	.	.	MAF_INRAE=5.263;MAF_USDA=10.417
NC_035101.1	5385709	.	T	C	.	.	MAF_USDA=4.098
NC_035101.1	5385739	.	A	T	.	.	MAF_INRAE=4.167;MAF_USDA=2.083
NC_035101.1	5385750	.	A	T	.	.	MAF_INRAE=4.43;MAF_USDA=3.529
NC_035101.1	5385808	.	T	G	.	.	MAF_INRAE=4.167;MAF_USDA=2.083
NC_035101.1	5385831	.	A	T	.	.	MAF_INRAE=36.842;MAF_USDA=48.81
NC_035101.1	5385846	.	A	T	.	.	MAF_USDA=33.333
NC_035101.1	5385847	.	A	T	.	.	MAF_USDA=41.667
NC_035101.1	5385863	.	G	T	.	.	MAF_INRAE=3.333;MAF_USDA=8.333
NC_035101.1	5385923	.	G	A	.	.	MAF_INRAE=36.709;MAF_USDA=48.824
NC_035101.1	5386021	.	C	T	.	.	MAF_INRAE=3.333;MAF_USDA=11.176
NC_035101.1	5386255	.	CAAAAAAAAT	CAAAAAAAAG	.	.	MAF_USDA=20.833
NC_035101.1	5386264	.	T	G	.	.	MAF_INRAE=4.167
NC_035101.1	5386447	.	G	T	.	.	MAF_USDA=4.098
NC_035101.1	5386461	.	T	C	.	.	MAF_USDA=1.639
NC_035101.1	5386502	.	G	A	.	.	MAF_USDA=2.5
NC_035101.1	5386521	.	T	G	.	.	MAF_INRAE=22.785;MAF_USDA=45.238
NC_035101.1	5386603	.	A	C	.	.	MAF_INRAE=5.063
NC_035101.1	5386614	.	A	G	.	.	MAF_INRAE=4.43;MAF_USDA=3.529
NC_035101.1	5386706	.	C	A	.	.	MAF_USDA=3.279
NC_035101.1	5386739	.	C	G	.	.	MAF_INRAE=22.785;MAF_USDA=44.706
NC_035101.1	5386748	.	A	C	.	.	MAF_INRAE=22.785;MAF_USDA=44.706
NC_035101.1	5386761	.	G	A	.	.	MAF_INRAE=12.658;MAF_USDA=4.918
NC_035101.1	5386770	.	T	G	.	.	MAF_INRAE=23.418;MAF_USDA=45.294
NC_035101.1	5386795	.	T	A	.	.	MAF_USDA=45.294
NC_035101.1	5386796	.	A	T	.	.	MAF_USDA=45.294
NC_035101.1	5386797	.	C	A	.	.	MAF_USDA=45.294
NC_035101.1	5386798	.	A	G	.	.	MAF_INRAE=20.0;MAF_USDA=45.294
NC_035101.1	5386819	.	C	A	.	.	MAF_INRAE=22.785;MAF_USDA=46.471
NC_035101.1	5386884	.	A	T	.	.	MAF_INRAE=15.789
NC_035101.1	5386962	.	T	G	.	.	MAF_INRAE=22.152;MAF_USDA=45.882
NC_035101.1	5386963	.	G	A	.	.	MAF_INRAE=10.0;MAF_USDA=3.279
NC_035101.1	5386986	.	T	A	.	.	MAF_USDA=1.639
NC_035101.1	5387007	.	C	A	.	.	MAF_USDA=16.667
NC_035101.1	5387008	.	T	G	.	.	MAF_USDA=16.667
NC_035101.1	5387009	.	C	A	.	.	MAF_USDA=16.667
NC_035101.1	5387343	.	C	T	.	.	MAF_USDA=1.639
NC_035101.1	5387503	.	C	A	.	.	MAF_INRAE=5.263;MAF_USDA=10.417
NC_035101.1	5387526	.	G	A	.	.	MAF_USDA=1.639
NC_035101.1	5387592	.	A	T	.	.	MAF_INRAE=10.127;MAF_USDA=3.279
NC_035101.1	5387594	.	G	C	.	.	MAF_USDA=4.098
NC_035101.1	5387633	.	T	G	.	.	MAF_INRAE=27.215;MAF_USDA=49.412
NC_035101.1	5387700	.	G	A	.	.	MAF_INRAE=15.789
NC_035101.1	5387720	.	T	A	.	.	MAF_USDA=1.639
NC_035101.1	5387788	.	T	A	.	.	MAF_INRAE=3.333;MAF_USDA=11.176
NC_035101.1	5387802	.	G	T	.	.	MAF_INRAE=3.333;MAF_USDA=1.639
NC_035101.1	5387837	.	G	A	.	.	MAF_INRAE=5.696;MAF_USDA=2.083
NC_035101.1	5387844	.	G	A	.	.	MAF_INRAE=7.5
NC_035101.1	5387858	.	T	C	.	.	MAF_INRAE=23.333;MAF_USDA=48.824
NC_035101.1	5387864	.	C	T	.	.	MAF_INRAE=27.215;MAF_USDA=48.824
NC_035101.1	5387933	.	G	T	.	.	MAF_USDA=5.738
NC_035101.1	5387936	.	G	T	.	.	MAF_INRAE=29.747;MAF_USDA=38.824
NC_035101.1	5387952	.	C	T	.	.	MAF_INRAE=5.263;MAF_USDA=10.417
NC_035101.1	5388032	.	G	A	.	.	MAF_INRAE=27.215;MAF_USDA=49.412
NC_035101.1	5388222	.	C	T	.	.	MAF_INRAE=15.823;MAF_USDA=19.643
NC_035101.1	5388240	.	A	C	.	.	MAF_INRAE=25.316;MAF_USDA=30.357
NC_035101.1	5388302	.	A	G	.	.	MAF_INRAE=25.316;MAF_USDA=25.294
NC_035101.1	5388333	.	A	G	.	.	MAF_INRAE=4.43;MAF_USDA=4.118
NC_035101.1	5388385	.	C	A	.	.	MAF_USDA=1.639
NC_035101.1	5388466	.	A	G	.	.	MAF_INRAE=3.333;MAF_USDA=11.765
NC_035101.1	5388509	.	T	G	.	.	MAF_INRAE=46.203;MAF_USDA=12.941
NC_035101.1	5388520	.	A	C	.	.	MAF_INRAE=29.114;MAF_USDA=40.588
NC_035101.1	5388523	.	T	C	.	.	MAF_INRAE=30.0;MAF_USDA=40.588
NC_035101.1	5388537	.	T	C	.	.	MAF_INRAE=45.57;MAF_USDA=20.0
NC_035101.1	5388564	.	A	G	.	.	MAF_USDA=4.918
NC_035101.1	5388577	.	T	G	.	.	MAF_INRAE=43.038;MAF_USDA=45.882
NC_035101.1	5388611	.	C	T	.	.	MAF_INRAE=49.367;MAF_USDA=18.033
NC_035101.1	5388656	.	T	G	.	.	MAF_INRAE=3.165
NC_035101.1	5388658	.	A	G	.	.	MAF_INRAE=5.263;MAF_USDA=10.417
NC_035101.1	5388669	.	T	G	.	.	MAF_INRAE=7.5;MAF_USDA=2.353
NC_035101.1	5388688	.	C	A	.	.	MAF_USDA=4.098
NC_035101.1	5388708	.	A	C	.	.	MAF_USDA=7.377
NC_035101.1	5388732	.	A	C	.	.	MAF_INRAE=44.304;MAF_USDA=30.0
NC_035101.1	5388734	.	T	A	.	.	MAF_INRAE=48.333;MAF_USDA=30.588
NC_035101.1	5388755	.	T	G	.	.	MAF_INRAE=34.81;MAF_USDA=6.557
NC_035101.1	5388828	.	A	T	.	.	MAF_INRAE=4.43;MAF_USDA=3.529
NC_035101.1	5388853	.	G	T	.	.	MAF_INRAE=17.722;MAF_USDA=31.765
NC_035101.1	5388887	.	C	T	.	.	MAF_INRAE=17.722;MAF_USDA=32.353
NC_035101.1	5388904	.	A	C	.	.	MAF_USDA=9.836
NC_035101.1	5388909	.	T	G	.	.	MAF_USDA=1.176
NC_035101.1	5389014	.	A	T	.	.	MAF_INRAE=12.658;MAF_USDA=4.918
NC_035101.1	5389040	.	C	A	.	.	MAF_INRAE=2.5;MAF_USDA=11.765
NC_035101.1	5389043	.	A	T	.	.	MAF_INRAE=13.924;MAF_USDA=15.294
NC_035101.1	5389047	.	A	G	.	.	MAF_INRAE=10.833;MAF_USDA=31.765
NC_035101.1	5389104	.	G	A	.	.	MAF_INRAE=7.5;MAF_USDA=4.918
NC_035101.1	5389114	.	A	G	.	.	MAF_INRAE=17.722;MAF_USDA=31.765
NC_035101.1	5389116	.	G	A	.	.	MAF_INRAE=13.291;MAF_USDA=11.765
NC_035101.1	5389137	.	C	T	.	.	MAF_INRAE=5.263;MAF_USDA=8.333
NC_035101.1	5389147	.	C	T	.	.	MAF_USDA=6.471
NC_035101.1	5389200	.	A	G	.	.	MAF_USDA=1.639
NC_035101.1	5389204	.	G	A	.	.	MAF_INRAE=17.722;MAF_USDA=31.765
NC_035101.1	5389241	.	A	T	.	.	MAF_USDA=16.667
NC_035101.1	5389304	.	G	A	.	.	MAF_INRAE=14.557;MAF_USDA=16.471
NC_035101.1	5389373	.	C	T	.	.	MAF_USDA=18.75
NC_035101.1	5389383	.	T	C	.	.	MAF_INRAE=3.333;MAF_USDA=12.5
NC_035101.1	5389396	.	A	G	.	.	MAF_INRAE=17.722;MAF_USDA=33.929
NC_035101.1	5389402	.	A	G	.	.	MAF_INRAE=4.167;MAF_USDA=11.31
NC_035101.1	5389419	.	A	G	.	.	MAF_INRAE=17.722;MAF_USDA=33.929
NC_035101.1	5389439	.	T	G	.	.	MAF_USDA=1.667
NC_035101.1	5389485	.	G	A	.	.	MAF_INRAE=4.167;MAF_USDA=15.882
NC_035101.1	5389541	.	T	A	.	.	MAF_INRAE=12.025;MAF_USDA=4.918
NC_035101.1	5389582	.	C	T	.	.	MAF_INRAE=1.667;MAF_USDA=1.765
NC_035101.1	5389587	.	A	T	.	.	MAF_INRAE=7.5
NC_035101.1	5389902	.	C	T	.	.	MAF_USDA=6.25
NC_035101.1	5389918	.	G	A	.	.	MAF_INRAE=14.557;MAF_USDA=17.059
NC_035101.1	5389978	.	C	T	.	.	MAF_INRAE=3.333;MAF_USDA=12.353
NC_035101.1	5390018	.	T	C	.	.	MAF_USDA=4.167
NC_035101.1	5390035	.	G	A	.	.	MAF_INRAE=4.167;MAF_USDA=10.588
NC_035101.1	5390208	.	C	T	.	.	MAF_INRAE=2.5;MAF_USDA=2.459
NC_035101.1	5390247	.	T	C	.	.	MAF_INRAE=17.722;MAF_USDA=34.118
NC_035101.1	5390269	.	A	G	.	.	MAF_INRAE=23.418;MAF_USDA=36.471
NC_035101.1	5390321	.	C	A	.	.	MAF_INRAE=5.263;MAF_USDA=3.529
NC_035101.1	5390383	.	G	A	.	.	MAF_INRAE=8.861;MAF_USDA=20.588
NC_035101.1	5390653	.	A	C	.	.	MAF_INRAE=30.38;MAF_USDA=48.235
NC_035101.1	5390664	.	C	A	.	.	MAF_INRAE=27.215;MAF_USDA=38.235
NC_035101.1	5390705	.	C	T	.	.	MAF_INRAE=5.696;MAF_USDA=4.118
NC_035101.1	5390786	.	G	A	.	.	MAF_INRAE=21.519;MAF_USDA=31.765
NC_035101.1	5390897	.	G	T	.	.	MAF_INRAE=39.241;MAF_USDA=19.412
NC_035101.1	5390924	.	C	T	.	.	MAF_USDA=1.176
NC_035101.1	5390936	.	T	A	.	.	MAF_INRAE=42.5
NC_035101.1	5390937	.	T	G	.	.	MAF_INRAE=9.494;MAF_USDA=47.917
NC_035101.1	5390939	.	G	T	.	.	MAF_USDA=8.333
NC_035101.1	5390944	.	G	T	.	.	MAF_INRAE=9.494;MAF_USDA=35.294
NC_035101.1	5390945	.	C	A	.	.	MAF_INRAE=4.167;MAF_USDA=15.882
NC_035101.1	5390948	.	T	G	.	.	MAF_INRAE=3.333;MAF_USDA=19.412
NC_035101.1	5390954	.	G	A	.	.	MAF_INRAE=6.329;MAF_USDA=18.824
NC_035101.1	5391034	.	A	T	.	.	MAF_INRAE=15.789
NC_035101.1	5391096	.	C	T	.	.	MAF_INRAE=26.582;MAF_USDA=35.294
NC_035101.1	5391104	.	T	C	.	.	MAF_USDA=4.098
NC_035101.1	5391126	.	C	A	.	.	MAF_INRAE=39.873;MAF_USDA=7.647
NC_035101.1	5391162	.	C	T	.	.	MAF_INRAE=36.709;MAF_USDA=5.294
NC_035101.1	5391163	.	C	T	.	.	MAF_INRAE=40.0;MAF_USDA=5.294
NC_035101.1	5391175	.	C	T	.	.	MAF_INRAE=25.949;MAF_USDA=34.118
NC_035101.1	5391181	.	C	T	.	.	MAF_INRAE=17.722;MAF_USDA=7.647
NC_035101.1	5391249	.	G	T	.	.	MAF_USDA=32.941
NC_035101.1	5391250	.	C	T	.	.	MAF_USDA=32.941
NC_035101.1	5391253	.	G	T	.	.	MAF_USDA=32.353
NC_035101.1	5391285	.	A	G	.	.	MAF_USDA=4.098
NC_035101.1	5391458	.	C	A	.	.	MAF_USDA=1.639
NC_035101.1	5391472	.	C	T	.	.	MAF_USDA=1.695
NC_035101.1	5391473	.	T	G	.	.	MAF_USDA=5.085
NC_035101.1	5391477	.	T	G	.	.	MAF_USDA=6.78
NC_035101.1	5391492	.	A	C	.	.	MAF_USDA=36.31
NC_035101.1	5391501	.	G	A	.	.	MAF_USDA=27.083
NC_035101.1	5391528	.	C	T	.	.	MAF_USDA=18.235
NC_035101.1	5391542	.	A	C	.	.	MAF_USDA=45.652
NC_035101.1	5391570	.	C	A	.	.	MAF_USDA=1.639
NC_035101.1	5391670	.	G	A	.	.	MAF_USDA=16.667
NC_035101.1	5391691	.	G	A	.	.	MAF_INRAE=15.789
NC_035101.1	5391694	.	A	T	.	.	MAF_USDA=5.833
NC_035101.1	5391696	.	G	T	.	.	MAF_USDA=5.833
NC_035101.1	5391745	.	T	A	.	.	MAF_INRAE=3.333;MAF_USDA=11.176
NC_035101.1	5391791	.	C	T	.	.	MAF_INRAE=5.263;MAF_USDA=10.417
NC_035101.1	5391836	.	T	C	.	.	MAF_INRAE=26.316
NC_035101.1	5391906	.	A	T	.	.	MAF_INRAE=49.367;MAF_USDA=36.471
NC_035101.1	5391908	.	C	T	.	.	MAF_INRAE=44.167;MAF_USDA=33.529
NC_035101.1	5391909	.	C	T	.	.	MAF_INRAE=5.263;MAF_USDA=8.333
NC_035101.1	5391940	.	G	A	.	.	MAF_USDA=1.639
NC_035101.1	5391971	.	C	T	.	.	MAF_INRAE=1.667;MAF_USDA=10.588
NC_035101.1	5391998	.	G	C	.	.	MAF_INRAE=31.579;MAF_USDA=24.118
NC_035101.1	5392049	.	G	T	.	.	MAF_USDA=2.459
NC_035101.1	5392050	.	G	T	.	.	MAF_USDA=27.059
NC_035101.1	5392052	.	T	C	.	.	MAF_USDA=10.417
NC_035101.1	5392066	.	T	C	.	.	MAF_USDA=2.459
NC_035101.1	5392067	.	A	T	.	.	MAF_USDA=7.647
NC_035101.1	5392095	.	T	G	.	.	MAF_USDA=27.083
NC_035101.1	5392122	.	C	A	.	.	MAF_USDA=6.557
NC_035101.1	5392156	.	A	C	.	.	MAF_INRAE=22.785;MAF_USDA=9.412
NC_035101.1	5392188	.	A	T	.	.	MAF_INRAE=15.823;MAF_USDA=16.393
NC_035101.1	5392209	.	C	A	.	.	MAF_INRAE=2.5;MAF_USDA=5.952
NC_035101.1	5392231	.	T	C	.	.	MAF_INRAE=1.667;MAF_USDA=20.833
NC_035101.1	5392234	.	G	A	.	.	MAF_INRAE=7.595;MAF_USDA=22.024
NC_035101.1	5392261	.	G	A	.	.	MAF_INRAE=6.962;MAF_USDA=14.706
NC_035101.1	5392275	.	G	C	.	.	MAF_INRAE=6.962;MAF_USDA=7.059
NC_035101.1	5392300	.	C	T	.	.	MAF_INRAE=12.025;MAF_USDA=25.294
NC_035101.1	5392319	.	G	C	.	.	MAF_INRAE=6.962;MAF_USDA=6.471
NC_035101.1	5392320	.	C	T	.	.	MAF_USDA=8.197
NC_035101.1	5392341	.	T	A	.	.	MAF_INRAE=12.025;MAF_USDA=25.294
NC_035101.1	5392390	.	G	A	.	.	MAF_INRAE=5.263;MAF_USDA=27.083
NC_035101.1	5392446	.	T	G	.	.	MAF_INRAE=12.5;MAF_USDA=2.459
NC_035101.1	5392461	.	T	C	.	.	MAF_INRAE=24.051;MAF_USDA=28.824
NC_035101.1	5392536	.	G	T	.	.	MAF_INRAE=20.253;MAF_USDA=8.824
NC_035101.1	5392555	.	G	A	.	.	MAF_INRAE=20.253;MAF_USDA=16.471
NC_035101.1	5392558	.	A	G	.	.	MAF_INRAE=20.0;MAF_USDA=15.882
NC_035101.1	5392567	.	TCTCTGGAGCAGGTTTTCATCAAGGAC	TCTCTGGAGCAGGTTTTCATCAAGGAT	.	.	MAF_USDA=22.917
NC_035101.1	5392612	.	G	A	.	.	MAF_USDA=2.083
NC_035101.1	5392637	.	T	A	.	.	MAF_INRAE=20.253;MAF_USDA=25.882
NC_035101.1	5392647	.	G	T	.	.	MAF_USDA=16.471
NC_035101.1	5392654	.	C	A	.	.	MAF_INRAE=30.833
NC_035101.1	5392672	.	G	C	.	.	MAF_USDA=22.917
NC_035101.1	5392707	.	G	A	.	.	MAF_USDA=10.656
NC_035101.1	5392775	.	G	T	.	.	MAF_USDA=6.557
NC_035101.1	5392781	.	T	A	.	.	MAF_USDA=2.459
NC_035101.1	5392799	.	T	C	.	.	MAF_INRAE=1.667;MAF_USDA=10.588
NC_035101.1	5392802	.	C	A	.	.	MAF_USDA=11.475
NC_035101.1	5392806	.	T	G	.	.	MAF_USDA=11.475
NC_035101.1	5392822	.	A	T	.	.	MAF_USDA=10.0
NC_035101.1	5392839	.	A	T	.	.	MAF_USDA=4.918
NC_035101.1	5392848	.	A	G	.	.	MAF_USDA=8.824
NC_035101.1	5392890	.	C	T	.	.	MAF_INRAE=5.833;MAF_USDA=2.941
NC_035101.1	5392893	.	T	C	.	.	MAF_INRAE=1.667;MAF_USDA=6.471
NC_035101.1	5392894	.	C	A	.	.	MAF_INRAE=1.667;MAF_USDA=6.471
NC_035101.1	5392908	.	T	C	.	.	MAF_INRAE=1.667;MAF_USDA=5.882
NC_035101.1	5392917	.	A	G	.	.	MAF_USDA=8.824
NC_035101.1	5392920	.	T	G	.	.	MAF_USDA=13.115
NC_035101.1	5392935	.	G	C	.	.	MAF_USDA=11.475
NC_035101.1	5392942	.	A	C	.	.	MAF_USDA=11.475
NC_035101.1	5392949	.	G	A	.	.	MAF_USDA=2.459
NC_035101.1	5392982	.	C	T	.	.	MAF_INRAE=5.263;MAF_USDA=10.417
NC_035101.1	5393015	.	C	T	.	.	MAF_USDA=10.0
NC_035101.1	5393055	.	C	T	.	.	MAF_USDA=1.639
NC_035101.1	5393071	.	G	A	.	.	MAF_USDA=18.824
NC_035101.1	5393090	.	C	T	.	.	MAF_INRAE=15.19;MAF_USDA=5.294
NC_035101.1	5393139	.	T	A	.	.	MAF_INRAE=15.823;MAF_USDA=5.294
NC_035101.1	5393191	.	T	A	.	.	MAF_USDA=12.295
NC_035101.1	5393227	.	C	T	.	.	MAF_INRAE=8.861;MAF_USDA=2.459
NC_035101.1	5393239	.	A	C	.	.	MAF_USDA=18.824
NC_035101.1	5393250	.	C	T	.	.	MAF_USDA=1.639
NC_035101.1	5393260	.	C	T	.	.	MAF_USDA=2.083
NC_035101.1	5393275	.	T	G	.	.	MAF_INRAE=29.114;MAF_USDA=30.0
NC_035101.1	5393325	.	G	C	.	.	MAF_INRAE=6.329;MAF_USDA=12.941
NC_035101.1	5393380	.	A	C	.	.	MAF_INRAE=20.886;MAF_USDA=21.176
NC_035101.1	5393387	.	C	A	.	.	MAF_USDA=10.417
NC_035101.1	5393408	.	T	A	.	.	MAF_USDA=3.279
NC_035101.1	5393479	.	T	A	.	.	MAF_USDA=8.235
NC_035101.1	5393500	.	T	G	.	.	MAF_INRAE=8.861;MAF_USDA=2.459
NC_035101.1	5393503	.	G	A	.	.	MAF_INRAE=5.833;MAF_USDA=2.353
NC_035101.1	5393518	.	C	A	.	.	MAF_USDA=8.824
NC_035101.1	5393537	.	G	T	.	.	MAF_INRAE=1.667;MAF_USDA=10.588
NC_035101.1	5393582	.	T	C	.	.	MAF_USDA=6.818
NC_035101.1	5393744	.	C	T	.	.	MAF_USDA=10.0
NC_035101.1	5393750	.	A	G	.	.	MAF_INRAE=2.5;MAF_USDA=5.738
NC_035101.1	5393802	.	A	C	.	.	MAF_INRAE=2.5
NC_035101.1	5393806	.	T	G	.	.	MAF_USDA=1.639
NC_035101.1	5393823	.	G	A	.	.	MAF_USDA=10.656
NC_035101.1	5393833	.	C	A	.	.	MAF_USDA=1.786
NC_035101.1	5393834	.	C	A	.	.	MAF_INRAE=5.0
NC_035101.1	5393845	.	C	T	.	.	MAF_INRAE=5.696;MAF_USDA=2.941
NC_035101.1	5393849	.	C	A	.	.	MAF_INRAE=1.667;MAF_USDA=8.333
NC_035101.1	5393854	.	G	A	.	.	MAF_INRAE=5.696;MAF_USDA=8.333
NC_035101.1	5393894	.	C	T	.	.	MAF_USDA=18.235
NC_035101.1	5394085	.	T	A	.	.	MAF_USDA=4.098
NC_035101.1	5394125	.	G	A	.	.	MAF_USDA=22.917
NC_035101.1	5394149	.	C	T	.	.	MAF_INRAE=8.861;MAF_USDA=1.639
NC_035101.1	5394215	.	C	T	.	.	MAF_USDA=2.459
NC_035101.1	5394292	.	A	G	.	.	MAF_INRAE=18.987
NC_035101.1	5394295	.	T	A	.	.	MAF_INRAE=15.0
NC_035101.1	5394330	.	C	T	.	.	MAF_INRAE=18.987;MAF_USDA=22.131
NC_035101.1	5394339	.	C	T	.	.	MAF_USDA=1.639
NC_035101.1	5394394	.	A	C	.	.	MAF_INRAE=2.532
NC_035101.1	5394407	.	C	T	.	.	MAF_INRAE=41.139;MAF_USDA=44.706
NC_035101.1	5394438	.	A	G	.	.	MAF_INRAE=20.253;MAF_USDA=19.412
NC_035101.1	5394568	.	C	T	.	.	MAF_INRAE=5.063;MAF_USDA=20.588
NC_035101.1	5394584	.	T	A	.	.	MAF_INRAE=18.987;MAF_USDA=22.917
NC_035101.1	5394590	.	A	T	.	.	MAF_INRAE=18.987;MAF_USDA=23.529
NC_035101.1	5394594	.	G	T	.	.	MAF_INRAE=15.0;MAF_USDA=23.529
NC_035101.1	5394601	.	A	G	.	.	MAF_INRAE=18.987;MAF_USDA=23.529
NC_035101.1	5394608	.	T	C	.	.	MAF_INRAE=18.987;MAF_USDA=21.765
NC_035101.1	5394613	.	T	C	.	.	MAF_INRAE=18.987;MAF_USDA=23.214
NC_035101.1	5394622	.	A	G	.	.	MAF_INRAE=18.987;MAF_USDA=16.471
NC_035101.1	5394710	.	G	A	.	.	MAF_INRAE=7.595;MAF_USDA=4.118
NC_035101.1	5394751	.	A	G	.	.	MAF_INRAE=5.833;MAF_USDA=4.118
NC_035101.1	5394758	.	C	T	.	.	MAF_INRAE=8.861
NC_035101.1	5394776	.	G	T	.	.	MAF_INRAE=5.063
NC_035101.1	5394841	.	T	G	.	.	MAF_INRAE=7.595;MAF_USDA=28.824
NC_035101.1	5394891	.	G	A	.	.	MAF_USDA=2.459
NC_035101.1	5394944	.	A	T	.	.	MAF_INRAE=18.354;MAF_USDA=7.377
NC_035101.1	5394952	.	C	A	.	.	MAF_INRAE=6.962;MAF_USDA=24.706
NC_035101.1	5394953	.	C	A	.	.	MAF_INRAE=12.5;MAF_USDA=3.279
NC_035101.1	5395098	.	A	G	.	.	MAF_USDA=2.083
NC_035101.1	5395101	.	T	A	.	.	MAF_INRAE=42.405;MAF_USDA=27.647
NC_035101.1	5395117	.	T	A	.	.	MAF_INRAE=29.114;MAF_USDA=22.941
NC_035101.1	5395123	.	G	A	.	.	MAF_INRAE=48.101;MAF_USDA=7.059
NC_035101.1	5395302	.	A	G	.	.	MAF_USDA=2.459
NC_035101.1	5395325	.	T	C	.	.	MAF_INRAE=2.532;MAF_USDA=13.529
NC_035101.1	5395375	.	G	T	.	.	MAF_INRAE=5.263;MAF_USDA=10.417
NC_035101.1	5395486	.	C	T	.	.	MAF_USDA=2.459
NC_035101.1	5395604	.	G	A	.	.	MAF_INRAE=11.392;MAF_USDA=8.235
NC_035101.1	5395623	.	C	T	.	.	MAF_USDA=1.639
NC_035101.1	5395671	.	G	A	.	.	MAF_USDA=1.639
NC_035101.1	5395715	.	T	C	.	.	MAF_USDA=11.176
NC_035101.1	5395779	.	C	A	.	.	MAF_USDA=4.098
NC_035101.1	5395822	.	G	T	.	.	MAF_USDA=6.25
NC_035101.1	5395844	.	A	G	.	.	MAF_USDA=20.833
NC_035101.1	5395872	.	G	A	.	.	MAF_INRAE=15.789;MAF_USDA=6.557
NC_035101.1	5395957	.	C	T	.	.	MAF_USDA=27.083
NC_035101.1	5396539	.	T	A	.	.	MAF_USDA=14.706
NC_035101.1	5396544	.	C	A	.	.	MAF_USDA=35.294
NC_035101.1	5396620	.	A	C	.	.	MAF_INRAE=10.833
NC_035101.1	5396718	.	T	A	.	.	MAF_USDA=2.459
NC_035101.1	5396766	.	A	G	.	.	MAF_INRAE=5.063;MAF_USDA=8.235
NC_035101.1	5396778	.	G	T	.	.	MAF_USDA=1.667
NC_035101.1	5396901	.	T	A	.	.	MAF_USDA=1.639
NC_035101.1	5397097	.	A	T	.	.	MAF_INRAE=3.797;MAF_USDA=3.529
NC_035101.1	5397110	.	G	T	.	.	MAF_INRAE=22.785;MAF_USDA=34.118
NC_035101.1	5397119	.	T	C	.	.	MAF_INRAE=42.105
NC_035101.1	5397123	.	T	C	.	.	MAF_USDA=3.279
NC_035101.1	5397124	.	C	A	.	.	MAF_USDA=7.377
NC_035101.1	5397159	.	A	G	.	.	MAF_USDA=2.459
NC_035101.1	5397248	.	C	T	.	.	MAF_INRAE=10.759;MAF_USDA=7.059
NC_035101.1	5397251	.	G	T	.	.	MAF_INRAE=5.263;MAF_USDA=1.639
NC_035101.1	5397297	.	C	A	.	.	MAF_INRAE=2.5;MAF_USDA=9.016
NC_035101.1	5397376	.	C	T	.	.	MAF_INRAE=7.595;MAF_USDA=15.882
NC_035101.1	5397418	.	A	G	.	.	MAF_INRAE=7.595;MAF_USDA=14.118
NC_035101.1	5397426	.	T	C	.	.	MAF_INRAE=7.595;MAF_USDA=14.118
NC_035101.1	5397455	.	G	A	.	.	MAF_INRAE=5.063;MAF_USDA=6.557
NC_035101.1	5397761	.	G	A	.	.	MAF_INRAE=16.456;MAF_USDA=19.412
NC_035101.1	5397845	.	T	A	.	.	MAF_INRAE=2.5;MAF_USDA=12.295
NC_035101.1	5397847	.	G	A	.	.	MAF_INRAE=7.595;MAF_USDA=14.706
NC_035101.1	5397862	.	G	T	.	.	MAF_INRAE=1.667;MAF_USDA=6.471
NC_035101.1	5397863	.	A	G	.	.	MAF_USDA=2.459
NC_035101.1	5397867	.	G	T	.	.	MAF_INRAE=14.167;MAF_USDA=10.0
NC_035101.1	5397897	.	C	T	.	.	MAF_INRAE=11.392;MAF_USDA=1.639
NC_035101.1	5398068	.	A	G	.	.	MAF_USDA=20.833
NC_035101.1	5398078	.	C	A	.	.	MAF_USDA=27.083
NC_035101.1	5398919	.	T	C	.	.	MAF_INRAE=10.526;MAF_USDA=4.762
NC_035101.1	5398965	.	C	T	.	.	MAF_INRAE=21.053;MAF_USDA=12.5
NC_035101.1	5399151	.	G	T	.	.	MAF_INRAE=5.263;MAF_USDA=10.588
NC_035101.1	5399184	.	T	A	.	.	MAF_INRAE=3.333;MAF_USDA=16.393
NC_035101.1	5399210	.	G	T	.	.	MAF_INRAE=13.924;MAF_USDA=41.176
NC_035101.1	5399254	.	T	C	.	.	MAF_INRAE=10.127;MAF_USDA=9.412
NC_035101.1	5399301	.	T	G	.	.	MAF_INRAE=6.329;MAF_USDA=17.059
NC_035101.1	5399390	.	A	G	.	.	MAF_INRAE=2.5;MAF_USDA=5.738
NC_035101.1	5399594	.	T	A	.	.	MAF_INRAE=32.278;MAF_USDA=11.765
NC_035101.1	5399723	.	C	T	.	.	MAF_INRAE=18.354;MAF_USDA=19.412
NC_035101.1	5399750	.	G	T	.	.	MAF_INRAE=26.667;MAF_USDA=37.059
NC_035101.1	5399780	.	A	G	.	.	MAF_USDA=30.0
NC_035101.1	5399785	.	C	T	.	.	MAF_USDA=29.762
NC_035101.1	5399787	.	T	C	.	.	MAF_INRAE=36.842;MAF_USDA=17.857
NC_035101.1	5399793	.	T	G	.	.	MAF_INRAE=36.842;MAF_USDA=17.857
NC_035101.1	5399820	.	C	T	.	.	MAF_USDA=2.353
NC_035101.1	5399823	.	T	A	.	.	MAF_INRAE=18.354;MAF_USDA=18.235
NC_035101.1	5399835	.	A	C	.	.	MAF_USDA=30.588
NC_035101.1	5399864	.	T	G	.	.	MAF_USDA=2.459
NC_035101.1	5399910	.	A	T	.	.	MAF_USDA=20.833
NC_035101.1	5399948	.	C	A	.	.	MAF_USDA=2.083
NC_035101.1	5400120	.	C	A	.	.	MAF_USDA=9.036
NC_035101.1	5400140	.	G	T	.	.	MAF_USDA=25.904
NC_035101.1	5400196	.	C	T	.	.	MAF_USDA=23.214
NC_035101.1	5400265	.	T	G	.	.	MAF_USDA=1.667
NC_035101.1	5400276	.	G	T	.	.	MAF_USDA=1.667
NC_035101.1	5400317	.	A	C	.	.	MAF_INRAE=17.722;MAF_USDA=44.643
NC_035101.1	5400345	.	T	A	.	.	MAF_USDA=1.667
NC_035101.1	5400355	.	A	C	.	.	MAF_INRAE=12.658;MAF_USDA=32.738
NC_035101.1	5400453	.	C	T	.	.	MAF_INRAE=18.987;MAF_USDA=17.857
NC_035101.1	5400475	.	G	C	.	.	MAF_USDA=5.833
NC_035101.1	5400489	.	T	A	.	.	MAF_USDA=5.085
NC_035101.1	5400490	.	G	T	.	.	MAF_INRAE=8.333;MAF_USDA=10.417
NC_035101.1	5400648	.	G	A	.	.	MAF_INRAE=20.886;MAF_USDA=8.824
NC_035101.1	5400691	.	T	A	.	.	MAF_INRAE=12.658;MAF_USDA=5.294
NC_035101.1	5400785	.	T	A	.	.	MAF_INRAE=5.263;MAF_USDA=5.294
NC_035101.1	5400897	.	T	G	.	.	MAF_USDA=3.279
NC_035101.1	5400904	.	A	T	.	.	MAF_USDA=6.557
NC_035101.1	5400908	.	C	A	.	.	MAF_USDA=4.098
NC_035101.1	5400919	.	T	G	.	.	MAF_USDA=13.529
NC_035101.1	5400926	.	T	A	.	.	MAF_USDA=1.639
NC_035101.1	5400929	.	T	C	.	.	MAF_USDA=3.279
NC_035101.1	5400930	.	C	A	.	.	MAF_USDA=14.118
NC_035101.1	5400935	.	T	C	.	.	MAF_USDA=14.583
NC_035101.1	5400941	.	G	A	.	.	MAF_USDA=3.279
NC_035101.1	5400952	.	A	C	.	.	MAF_USDA=2.459
NC_035101.1	5400960	.	G	A	.	.	MAF_USDA=2.459
NC_035101.1	5401006	.	G	T	.	.	MAF_USDA=3.279
NC_035101.1	5401077	.	T	G	.	.	MAF_USDA=40.588
NC_035101.1	5401115	.	G	T	.	.	MAF_USDA=1.639
NC_035101.1	5401181	.	T	C	.	.	MAF_USDA=5.294
NC_035101.1	5401192	.	C	A	.	.	MAF_USDA=1.639
NC_035101.1	5401308	.	C	T	.	.	MAF_USDA=3.529
NC_035101.1	5401433	.	T	G	.	.	MAF_USDA=4.118
NC_035101.1	5401526	.	C	T	.	.	MAF_USDA=1.639
NC_035101.1	5401621	.	G	T	.	.	MAF_USDA=2.459
NC_035101.1	5401651	.	C	T	.	.	MAF_USDA=2.083
NC_035101.1	5401658	.	C	T	.	.	MAF_INRAE=12.658;MAF_USDA=5.882
NC_035101.1	5401675	.	T	G	.	.	MAF_USDA=6.557
NC_035101.1	5401723	.	T	C	.	.	MAF_USDA=5.738
NC_035101.1	5401736	.	G	A	.	.	MAF_USDA=3.279
NC_035101.1	5401775	.	A	C	.	.	MAF_INRAE=5.0;MAF_USDA=4.098
NC_035101.1	5401809	.	C	T	.	.	MAF_USDA=10.588
NC_035101.1	5401819	.	G	T	.	.	MAF_INRAE=5.263;MAF_USDA=8.824
NC_035101.1	5401841	.	C	G	.	.	MAF_USDA=12.5
NC_035101.1	5401844	.	G	A	.	.	MAF_USDA=2.941
NC_035101.1	5402814	.	G	C	.	.	MAF_USDA=27.083
NC_035101.1	5402850	.	G	T	.	.	MAF_INRAE=15.789;MAF_USDA=29.167
NC_035101.1	5402885	.	A	G	.	.	MAF_USDA=8.333
NC_035101.1	5402892	.	C	A	.	.	MAF_INRAE=42.105;MAF_USDA=27.083
NC_035101.1	5402957	.	A	T	.	.	MAF_INRAE=1.667;MAF_USDA=8.621
NC_035101.1	5403132	.	A	T	.	.	MAF_INRAE=47.468;MAF_USDA=43.976
NC_035101.1	5403137	.	C	A	.	.	MAF_INRAE=21.053;MAF_USDA=11.864
NC_035101.1	5403174	.	A	C	.	.	MAF_INRAE=26.316
NC_035101.1	5403192	.	C	G	.	.	MAF_USDA=27.083
NC_035101.1	5403204	.	A	T	.	.	MAF_INRAE=6.329;MAF_USDA=18.072
NC_035101.1	5403215	.	T	C	.	.	MAF_INRAE=13.924;MAF_USDA=33.051
NC_035101.1	5403276	.	G	A	.	.	MAF_INRAE=25.0;MAF_USDA=47.917
NC_035101.1	5403302	.	G	A	.	.	MAF_USDA=1.639
NC_035101.1	5403305	.	C	T	.	.	MAF_USDA=3.279
NC_035101.1	5403340	.	T	C	.	.	MAF_INRAE=40.0;MAF_USDA=10.588
NC_035101.1	5403414	.	G	A	.	.	MAF_INRAE=4.43;MAF_USDA=2.083
NC_035101.1	5403461	.	T	G	.	.	MAF_INRAE=39.241;MAF_USDA=47.647
NC_035101.1	5403494	.	C	T	.	.	MAF_USDA=1.639
NC_035101.1	5403526	.	A	T	.	.	MAF_INRAE=2.532;MAF_USDA=30.0
NC_035101.1	5403592	.	C	A	.	.	MAF_INRAE=2.532;MAF_USDA=16.667
NC_035101.1	5403612	.	G	T	.	.	MAF_INRAE=2.532;MAF_USDA=29.167
NC_035101.1	5403635	.	A	G	.	.	MAF_USDA=10.417
NC_035101.1	5403640	.	C	G	.	.	MAF_INRAE=8.333;MAF_USDA=14.118
NC_035101.1	5403641	.	T	A	.	.	MAF_INRAE=1.667;MAF_USDA=10.417
NC_035101.1	5403647	.	C	A	.	.	MAF_USDA=10.417
NC_035101.1	5403666	.	C	T	.	.	MAF_INRAE=1.667;MAF_USDA=20.833
NC_035101.1	5403683	.	T	C	.	.	MAF_INRAE=2.532;MAF_USDA=30.0
NC_035101.1	5403720	.	G	A	.	.	MAF_INRAE=2.532;MAF_USDA=30.0
NC_035101.1	5403776	.	T	C	.	.	MAF_INRAE=18.987;MAF_USDA=14.118
NC_035101.1	5403784	.	T	C	.	.	MAF_INRAE=23.418;MAF_USDA=44.706
NC_035101.1	5403792	.	T	A	.	.	MAF_INRAE=23.418;MAF_USDA=46.471
NC_035101.1	5403805	.	T	G	.	.	MAF_INRAE=17.5
NC_035101.1	5403834	.	C	T	.	.	MAF_USDA=4.167
NC_035101.1	5403923	.	G	C	.	.	MAF_INRAE=2.532;MAF_USDA=27.647
NC_035101.1	5403931	.	G	C	.	.	MAF_INRAE=2.532;MAF_USDA=27.083
NC_035101.1	5403980	.	G	C	.	.	MAF_INRAE=2.532
NC_035101.1	5403986	.	C	A	.	.	MAF_INRAE=2.532
NC_035101.1	5403989	.	T	C	.	.	MAF_INRAE=1.667
NC_035101.1	5403997	.	T	G	.	.	MAF_INRAE=2.532
NC_035101.1	5404004	.	C	G	.	.	MAF_INRAE=2.532
NC_035101.1	5404021	.	C	G	.	.	MAF_INRAE=2.532;MAF_USDA=29.412
NC_035101.1	5404039	.	G	A	.	.	MAF_INRAE=5.263;MAF_USDA=3.529
NC_035101.1	5404053	.	G	C	.	.	MAF_INRAE=2.532;MAF_USDA=28.824
NC_035101.1	5404123	.	G	A	.	.	MAF_USDA=3.279
NC_035101.1	5404140	.	G	T	.	.	MAF_USDA=4.098
NC_035101.1	5404150	.	G	C	.	.	MAF_INRAE=3.165;MAF_USDA=8.824
NC_035101.1	5404152	.	C	T	.	.	MAF_INRAE=2.5;MAF_USDA=8.824
NC_035101.1	5404213	.	C	T	.	.	MAF_USDA=2.459
NC_035101.1	5404219	.	G	A	.	.	MAF_USDA=2.941
NC_035101.1	5404270	.	T	G	.	.	MAF_INRAE=3.165;MAF_USDA=32.353
NC_035101.1	5404277	.	T	G	.	.	MAF_INRAE=45.57;MAF_USDA=8.197
NC_035101.1	5404336	.	A	C	.	.	MAF_USDA=16.471
NC_035101.1	5404342	.	A	T	.	.	MAF_USDA=16.667
NC_035101.1	5404369	.	G	A	.	.	MAF_INRAE=4.167;MAF_USDA=6.25
NC_035101.1	5404396	.	A	G	.	.	MAF_INRAE=2.5;MAF_USDA=22.917
NC_035101.1	5404486	.	A	G	.	.	MAF_INRAE=1.667
NC_035101.1	5404590	.	G	A	.	.	MAF_USDA=4.167
NC_035101.1	5404616	.	G	T	.	.	MAF_USDA=50.0
NC_035101.1	5404636	.	C	T	.	.	MAF_INRAE=31.579;MAF_USDA=31.25
NC_035101.1	5404734	.	C	T	.	.	MAF_INRAE=20.833;MAF_USDA=22.353
NC_035101.1	5404744	.	T	G	.	.	MAF_USDA=2.459
NC_035101.1	5404745	.	G	T	.	.	MAF_USDA=2.459
NC_035101.1	5404793	.	G	A	.	.	MAF_INRAE=5.263;MAF_USDA=5.294
NC_035101.1	5404941	.	T	C	.	.	MAF_USDA=27.083
NC_035101.1	5404974	.	C	T	.	.	MAF_USDA=3.279
NC_035101.1	5404984	.	G	A	.	.	MAF_USDA=8.824
NC_035101.1	5404989	.	G	T	.	.	MAF_USDA=6.557
NC_035101.1	5404995	.	T	A	.	.	MAF_USDA=35.417
NC_035101.1	5404996	.	A	T	.	.	MAF_USDA=14.583
NC_035101.1	5404997	.	A	T	.	.	MAF_USDA=16.667
NC_035101.1	5404998	.	T	A	.	.	MAF_USDA=35.417
NC_035101.1	5404999	.	T	A	.	.	MAF_USDA=35.417
NC_035101.1	5405000	.	T	A	.	.	MAF_USDA=16.667
NC_035101.1	5405005	.	T	G	.	.	MAF_INRAE=7.5;MAF_USDA=6.25
NC_035101.1	5405054	.	T	A	.	.	MAF_USDA=5.738
NC_035101.1	5405095	.	G	T	.	.	MAF_INRAE=25.316;MAF_USDA=28.235
NC_035101.1	5405129	.	T	A	.	.	MAF_INRAE=18.987;MAF_USDA=13.529
NC_035101.1	5405131	.	G	C	.	.	MAF_INRAE=16.667;MAF_USDA=45.882
NC_035101.1	5405149	.	T	C	.	.	MAF_USDA=4.098
NC_035101.1	5405187	.	T	A	.	.	MAF_INRAE=46.203;MAF_USDA=47.059
NC_035101.1	5405195	.	G	C	.	.	MAF_INRAE=46.203;MAF_USDA=48.824
NC_035101.1	5405210	.	C	T	.	.	MAF_INRAE=3.165;MAF_USDA=5.882
NC_035101.1	5405228	.	C	A	.	.	MAF_INRAE=18.354;MAF_USDA=14.118
NC_035101.1	5405251	.	T	A	.	.	MAF_INRAE=31.579
NC_035101.1	5405273	.	T	G	.	.	MAF_INRAE=24.684;MAF_USDA=47.917
NC_035101.1	5405276	.	G	A	.	.	MAF_INRAE=20.886;MAF_USDA=8.475
NC_035101.1	5405327	.	T	A	.	.	MAF_INRAE=18.987;MAF_USDA=15.882
NC_035101.1	5405338	.	T	A	.	.	MAF_USDA=4.098
NC_035101.1	5405447	.	T	A	.	.	MAF_INRAE=27.215;MAF_USDA=31.176
NC_035101.1	5405474	.	G	T	.	.	MAF_INRAE=3.797;MAF_USDA=1.176
NC_035101.1	5405487	.	T	A	.	.	MAF_USDA=2.459
NC_035101.1	5405520	.	G	A	.	.	MAF_INRAE=1.667;MAF_USDA=1.639
NC_035101.1	5405526	.	A	T	.	.	MAF_INRAE=20.886;MAF_USDA=7.377
NC_035101.1	5405573	.	T	C	.	.	MAF_USDA=16.667
NC_035101.1	5405596	.	T	C	.	.	MAF_INRAE=18.354;MAF_USDA=14.118
NC_035101.1	5405604	.	C	T	.	.	MAF_INRAE=5.833;MAF_USDA=2.353
NC_035101.1	5405766	.	A	C	.	.	MAF_USDA=4.098
NC_035101.1	5405767	.	A	G	.	.	MAF_USDA=4.098
NC_035101.1	5405773	.	G	A	.	.	MAF_USDA=5.738
NC_035101.1	5405785	.	T	C	.	.	MAF_USDA=7.377
NC_035101.1	5405798	.	G	A	.	.	MAF_USDA=5.738
NC_035101.1	5405865	.	A	C	.	.	MAF_USDA=7.377
NC_035101.1	5405869	.	C	A	.	.	MAF_USDA=5.738
NC_035101.1	5405877	.	C	G	.	.	MAF_USDA=10.656
NC_035101.1	5405887	.	A	C	.	.	MAF_USDA=20.0
NC_035101.1	5405890	.	T	G	.	.	MAF_USDA=21.765
NC_035101.1	5405903	.	T	A	.	.	MAF_USDA=31.765
NC_035101.1	5405914	.	A	G	.	.	MAF_USDA=31.176
NC_035101.1	5406014	.	C	T	.	.	MAF_INRAE=14.557
NC_035101.1	5406026	.	A	G	.	.	MAF_USDA=25.0
NC_035101.1	5406037	.	C	A	.	.	MAF_USDA=18.75
NC_035101.1	5406044	.	A	C	.	.	MAF_USDA=18.852
NC_035101.1	5406046	.	C	A	.	.	MAF_USDA=22.353
NC_035101.1	5406048	.	A	G	.	.	MAF_INRAE=10.526;MAF_USDA=3.279
NC_035101.1	5406064	.	A	G	.	.	MAF_INRAE=14.557;MAF_USDA=16.471
NC_035101.1	5406125	.	G	A	.	.	MAF_INRAE=3.165;MAF_USDA=8.824
NC_035101.1	5406126	.	C	T	.	.	MAF_USDA=2.459
NC_035101.1	5406219	.	G	T	.	.	MAF_USDA=9.412
NC_035101.1	5406220	.	T	A,G	.	.	MAF_INRAE=29.167;MAF_USDA=2.083
NC_035101.1	5406221	.	T	A	.	.	MAF_USDA=8.824
NC_035101.1	5406222	.	C	T	.	.	MAF_USDA=8.824
NC_035101.1	5406296	.	G	T	.	.	MAF_INRAE=13.291;MAF_USDA=4.706
NC_035101.1	5406328	.	T	G	.	.	MAF_USDA=2.459
NC_035101.1	5406348	.	C	A	.	.	MAF_INRAE=20.886;MAF_USDA=9.016
NC_035101.1	5406367	.	G	T	.	.	MAF_INRAE=32.911;MAF_USDA=32.941
NC_035101.1	5406418	.	A	G	.	.	MAF_USDA=2.083
NC_035101.1	5406474	.	T	A	.	.	MAF_INRAE=25.0
NC_035101.1	5406521	.	C	T	.	.	MAF_USDA=2.459
NC_035101.1	5406624	.	G	A	.	.	MAF_USDA=2.459
NC_035101.1	5406644	.	G	A	.	.	MAF_INRAE=13.291;MAF_USDA=4.706
NC_035101.1	5406645	.	G	A	.	.	MAF_USDA=1.639
NC_035101.1	5406780	.	C	T	.	.	MAF_USDA=1.639
NC_035101.1	5406818	.	C	A	.	.	MAF_INRAE=5.263;MAF_USDA=11.475
NC_035101.1	5406830	.	T	G	.	.	MAF_USDA=29.412
NC_035101.1	5406905	.	G	A	.	.	MAF_USDA=3.279
NC_035101.1	5406913	.	G	T	.	.	MAF_USDA=21.765
NC_035101.1	5406940	.	A	C	.	.	MAF_INRAE=1.667
NC_035101.1	5406955	.	G	T	.	.	MAF_USDA=13.529
NC_035101.1	5406958	.	C	A	.	.	MAF_USDA=12.353
NC_035101.1	5406961	.	C	T	.	.	MAF_USDA=9.016
NC_035101.1	5406999	.	C	T	.	.	MAF_USDA=5.738
NC_035101.1	5407000	.	C	T	.	.	MAF_USDA=7.059
NC_035101.1	5407005	.	C	T	.	.	MAF_USDA=4.918
NC_035101.1	5407014	.	A	G	.	.	MAF_INRAE=2.632
NC_035101.1	5407020	.	T	C	.	.	MAF_INRAE=2.632;MAF_USDA=6.25
NC_035101.1	5407051	.	T	C	.	.	MAF_USDA=8.235
NC_035101.1	5407056	.	G	A	.	.	MAF_USDA=5.738
NC_035101.1	5407080	.	G	T	.	.	MAF_INRAE=5.263;MAF_USDA=4.118
NC_035101.1	5407113	.	A	G	.	.	MAF_USDA=25.0
NC_035101.1	5407216	.	A	T	.	.	MAF_INRAE=31.646;MAF_USDA=22.941
NC_035101.1	5407295	.	G	A	.	.	MAF_USDA=4.098
NC_035101.1	5407310	.	T	C	.	.	MAF_INRAE=26.582;MAF_USDA=45.882
NC_035101.1	5407314	.	G	A	.	.	MAF_INRAE=31.667;MAF_USDA=1.639
NC_035101.1	5407337	.	T	C	.	.	MAF_INRAE=5.263;MAF_USDA=1.639
NC_035101.1	5407404	.	C	T	.	.	MAF_INRAE=25.316;MAF_USDA=6.471
NC_035101.1	5407449	.	G	A	.	.	MAF_INRAE=10.526;MAF_USDA=3.279
NC_035101.1	5407464	.	C	T	.	.	MAF_INRAE=29.114;MAF_USDA=38.824
NC_035101.1	5407466	.	T	A	.	.	MAF_INRAE=6.667;MAF_USDA=2.941
NC_035101.1	5407489	.	T	G	.	.	MAF_INRAE=6.667;MAF_USDA=5.294
NC_035101.1	5407604	.	A	C	.	.	MAF_INRAE=15.789
NC_035101.1	5407605	.	C	A	.	.	MAF_INRAE=6.667;MAF_USDA=3.529
NC_035101.1	5407686	.	A	T	.	.	MAF_INRAE=5.833;MAF_USDA=2.353
NC_035101.1	5407697	.	G	T	.	.	MAF_INRAE=5.263;MAF_USDA=3.529
NC_035101.1	5407735	.	G	A	.	.	MAF_USDA=10.588
NC_035101.1	5407749	.	C	T	.	.	MAF_USDA=4.167
NC_035101.1	5407750	.	G	A	.	.	MAF_INRAE=5.833;MAF_USDA=6.25
NC_035101.1	5407759	.	T	C	.	.	MAF_INRAE=36.667;MAF_USDA=10.656
NC_035101.1	5407791	.	G	T	.	.	MAF_USDA=10.0
NC_035101.1	5407792	.	C	G	.	.	MAF_INRAE=9.167;MAF_USDA=10.0
NC_035101.1	5407793	.	A	G	.	.	MAF_INRAE=47.368;MAF_USDA=25.294
NC_035101.1	5407794	.	G	A	.	.	MAF_USDA=10.0
NC_035101.1	5407810	.	A	G	.	.	MAF_USDA=3.279
NC_035101.1	5407838	.	T	C	.	.	MAF_INRAE=42.405;MAF_USDA=34.118
NC_035101.1	5407860	.	T	C	.	.	MAF_INRAE=46.835;MAF_USDA=34.118
NC_035101.1	5407879	.	T	C	.	.	MAF_INRAE=47.468;MAF_USDA=48.235
NC_035101.1	5407907	.	G	A	.	.	MAF_INRAE=9.167;MAF_USDA=18.75
NC_035101.1	5408255	.	A	G	.	.	MAF_INRAE=25.316;MAF_USDA=13.529
NC_035101.1	5408279	.	C	T	.	.	MAF_INRAE=46.835;MAF_USDA=42.941
NC_035101.1	5408363	.	G	A	.	.	MAF_INRAE=2.532
NC_035101.1	5408407	.	T	C	.	.	MAF_INRAE=13.291;MAF_USDA=49.412
NC_035101.1	5408436	.	T	C	.	.	MAF_INRAE=26.582;MAF_USDA=14.754
NC_035101.1	5408441	.	G	T	.	.	MAF_USDA=1.639
NC_035101.1	5408475	.	T	A	.	.	MAF_USDA=2.459
NC_035101.1	5408491	.	C	A	.	.	MAF_INRAE=15.19;MAF_USDA=20.833
NC_035101.1	5408503	.	T	G	.	.	MAF_USDA=4.098
NC_035101.1	5408524	.	G	T	.	.	MAF_USDA=5.738
NC_035101.1	5408536	.	T	A	.	.	MAF_USDA=2.459
NC_035101.1	5408551	.	C	T	.	.	MAF_USDA=2.459
NC_035101.1	5408618	.	G	A	.	.	MAF_INRAE=24.051;MAF_USDA=24.118
NC_035101.1	5408622	.	C	T	.	.	MAF_INRAE=5.833;MAF_USDA=3.529
NC_035101.1	5408664	.	G	A	.	.	MAF_INRAE=5.696;MAF_USDA=18.824
NC_035101.1	5408802	.	C	T	.	.	MAF_USDA=1.639
NC_035101.1	5408820	.	T	G	.	.	MAF_USDA=5.738
NC_035101.1	5408825	.	C	A	.	.	MAF_USDA=3.279
NC_035101.1	5408895	.	C	A	.	.	MAF_INRAE=5.263;MAF_USDA=16.471
NC_035101.1	5409008	.	A	G	.	.	MAF_USDA=1.639
NC_035101.1	5409071	.	G	A	.	.	MAF_INRAE=9.494;MAF_USDA=19.412
NC_035101.1	5409105	.	T	C	.	.	MAF_INRAE=5.063;MAF_USDA=17.647
NC_035101.1	5409194	.	G	T	.	.	MAF_INRAE=1.667
NC_035101.1	5409220	.	G	A	.	.	MAF_INRAE=18.354;MAF_USDA=2.459
NC_035101.1	5409322	.	G	T	.	.	MAF_INRAE=7.595;MAF_USDA=30.588
NC_035101.1	5409445	.	T	C	.	.	MAF_USDA=6.557
NC_035101.1	5409497	.	T	A	.	.	MAF_USDA=8.235
NC_035101.1	5409522	.	C	T	.	.	MAF_USDA=3.279
NC_035101.1	5409544	.	G	T	.	.	MAF_USDA=3.279
NC_035101.1	5409600	.	G	T	.	.	MAF_INRAE=5.0
NC_035101.1	5409723	.	A	G	.	.	MAF_USDA=7.627
NC_035101.1	5409743	.	A	C	.	.	MAF_USDA=1.695
NC_035101.1	5409831	.	A	T	.	.	MAF_USDA=12.5
NC_035101.1	5409929	.	G	A	.	.	MAF_USDA=2.083
NC_035101.1	5410032	.	T	C	.	.	MAF_USDA=1.695
NC_035101.1	5410050	.	G	A	.	.	MAF_USDA=2.542
NC_035101.1	5410124	.	G	T	.	.	MAF_USDA=1.695
NC_035101.1	5410152	.	A	T	.	.	MAF_USDA=4.819
NC_035101.1	5410177	.	T	C	.	.	MAF_USDA=4.237
NC_035101.1	5410187	.	T	G	.	.	MAF_USDA=4.237
NC_035101.1	5410213	.	C	G	.	.	MAF_USDA=3.448
NC_035101.1	5410218	.	C	A	.	.	MAF_USDA=9.756
NC_035101.1	5410220	.	T	C	.	.	MAF_USDA=4.268
NC_035101.1	5411521	.	G	C	.	.	MAF_USDA=16.667
NC_035101.1	5411743	.	T	C	.	.	MAF_INRAE=5.263
NC_035101.1	5411801	.	A	C	.	.	MAF_INRAE=40.506;MAF_USDA=40.0
NC_035101.1	5411824	.	G	T	.	.	MAF_INRAE=22.152;MAF_USDA=28.824
NC_035101.1	5411858	.	G	T	.	.	MAF_INRAE=5.063;MAF_USDA=15.882
NC_035101.1	5411901	.	T	G	.	.	MAF_INRAE=40.506;MAF_USDA=43.529
NC_035101.1	5412024	.	G	T	.	.	MAF_INRAE=1.667
NC_035101.1	5412026	.	A	C	.	.	MAF_INRAE=41.667;MAF_USDA=46.471
NC_035101.1	5412067	.	G	A	.	.	MAF_USDA=9.412
NC_035101.1	5412072	.	G	T	.	.	MAF_USDA=4.918
NC_035101.1	5412080	.	A	G	.	.	MAF_USDA=12.5
NC_035101.1	5412090	.	G	A	.	.	MAF_USDA=10.417
NC_035101.1	5412112	.	A	G	.	.	MAF_INRAE=45.833
NC_035101.1	5412118	.	G	A	.	.	MAF_USDA=29.167
NC_035101.1	5412129	.	T	G	.	.	MAF_USDA=12.5
NC_035101.1	5412131	.	G	T	.	.	MAF_USDA=12.5
NC_035101.1	5412211	.	T	A	.	.	MAF_USDA=8.333
NC_035101.1	5412235	.	A	G	.	.	MAF_USDA=10.119
NC_035101.1	5412236	.	A	C	.	.	MAF_USDA=16.667
NC_035101.1	5412239	.	C	A	.	.	MAF_USDA=2.459
NC_035101.1	5412257	.	A	G	.	.	MAF_USDA=2.941
NC_035101.1	5412262	.	T	G	.	.	MAF_USDA=8.824
NC_035101.1	5412283	.	G	T	.	.	MAF_INRAE=5.263;MAF_USDA=16.471
NC_035101.1	5412338	.	A	G	.	.	MAF_INRAE=26.316;MAF_USDA=8.824
NC_035101.1	5412499	.	T	A	.	.	MAF_INRAE=4.167;MAF_USDA=18.235
NC_035101.1	5412508	.	T	G	.	.	MAF_USDA=1.639
NC_035101.1	5412518	.	A	G	.	.	MAF_USDA=7.647
NC_035101.1	5412519	.	G	T	.	.	MAF_USDA=13.529
NC_035101.1	5412536	.	A	C	.	.	MAF_USDA=45.833
NC_035101.1	5412540	.	C	G	.	.	MAF_USDA=31.176
NC_035101.1	5412544	.	G	A	.	.	MAF_USDA=33.333
NC_035101.1	5412549	.	T	A	.	.	MAF_USDA=6.25
NC_035101.1	5412775	.	A	G	.	.	MAF_USDA=35.714
NC_035101.1	5412786	.	A	C	.	.	MAF_USDA=4.098
NC_035101.1	5412791	.	A	G	.	.	MAF_USDA=2.459
NC_035101.1	5412832	.	T	C	.	.	MAF_INRAE=5.263;MAF_USDA=15.476
NC_035101.1	5412839	.	C	A	.	.	MAF_USDA=41.667
NC_035101.1	5412852	.	C	T	.	.	MAF_USDA=41.667
NC_035101.1	5412853	.	C	A	.	.	MAF_USDA=43.75
NC_035101.1	5412855	.	G	A	.	.	MAF_USDA=41.667
NC_035101.1	5412859	.	A	C	.	.	MAF_USDA=3.012
NC_035101.1	5412894	.	T	C	.	.	MAF_USDA=27.647
NC_035101.1	5412932	.	C	T	.	.	MAF_USDA=14.583
NC_035101.1	5413615	.	C	T	.	.	MAF_USDA=20.833
NC_035101.1	5413681	.	C	T	.	.	MAF_INRAE=31.579
NC_035101.1	5413760	.	C	T	.	.	MAF_USDA=4.098
NC_035101.1	5413763	.	A	T	.	.	MAF_USDA=7.647
NC_035101.1	5413768	.	C	A	.	.	MAF_INRAE=28.947
NC_035101.1	5413822	.	G	T	.	.	MAF_INRAE=21.519;MAF_USDA=25.882
NC_035101.1	5413921	.	C	T	.	.	MAF_USDA=1.639
NC_035101.1	5413937	.	T	C	.	.	MAF_INRAE=27.215;MAF_USDA=5.738
NC_035101.1	5413944	.	A	G	.	.	MAF_INRAE=27.215;MAF_USDA=5.738
NC_035101.1	5414037	.	C	A	.	.	MAF_USDA=2.459
NC_035101.1	5414038	.	T	A	.	.	MAF_USDA=2.459
NC_035101.1	5414046	.	T	G	.	.	MAF_USDA=2.459
NC_035101.1	5414047	.	G	C	.	.	MAF_USDA=2.459
NC_035101.1	5414048	.	C	A	.	.	MAF_USDA=2.459
NC_035101.1	5414068	.	G	A	.	.	MAF_USDA=2.459
NC_035101.1	5414136	.	C	T	.	.	MAF_USDA=6.25
NC_035101.1	5414158	.	G	A	.	.	MAF_INRAE=18.354;MAF_USDA=3.279
NC_035101.1	5414229	.	C	G	.	.	MAF_INRAE=1.667;MAF_USDA=3.279
NC_035101.1	5414246	.	C	T	.	.	MAF_USDA=10.656
NC_035101.1	5414254	.	G	A	.	.	MAF_INRAE=6.329;MAF_USDA=5.294
NC_035101.1	5414263	.	A	G	.	.	MAF_USDA=2.083
NC_035101.1	5414271	.	T	C	.	.	MAF_USDA=4.167
NC_035101.1	5414294	.	T	C	.	.	MAF_USDA=1.639
NC_035101.1	5414302	.	T	G	.	.	MAF_USDA=1.639
NC_035101.1	5414315	.	T	A	.	.	MAF_INRAE=25.949;MAF_USDA=5.738
NC_035101.1	5414389	.	G	T	.	.	MAF_INRAE=12.025;MAF_USDA=34.706
NC_035101.1	5414392	.	G	C	.	.	MAF_INRAE=12.5;MAF_USDA=34.706
NC_035101.1	5414409	.	T	C	.	.	MAF_INRAE=10.759;MAF_USDA=35.294
NC_035101.1	5414453	.	C	A	.	.	MAF_INRAE=21.519;MAF_USDA=22.353
NC_035101.1	5414473	.	C	T	.	.	MAF_INRAE=42.405;MAF_USDA=45.294
NC_035101.1	5414522	.	T	A	.	.	MAF_INRAE=45.57;MAF_USDA=38.824
NC_035101.1	5414539	.	G	C	.	.	MAF_INRAE=43.671;MAF_USDA=46.471
NC_035101.1	5414546	.	T	G	.	.	MAF_INRAE=43.671;MAF_USDA=46.471
NC_035101.1	5414552	.	T	C	.	.	MAF_INRAE=44.304;MAF_USDA=47.059
NC_035101.1	5414563	.	A	G	.	.	MAF_INRAE=43.671
NC_035101.1	5414573	.	A	G	.	.	MAF_INRAE=40.506
NC_035101.1	5414575	.	A	C	.	.	MAF_INRAE=43.333
NC_035101.1	5414585	.	T	C	.	.	MAF_INRAE=15.823;MAF_USDA=8.824
NC_035101.1	5414593	.	C	G	.	.	MAF_INRAE=6.329;MAF_USDA=5.294
NC_035101.1	5414607	.	C	T	.	.	MAF_INRAE=5.063;MAF_USDA=16.667
NC_035101.1	5414616	.	G	T	.	.	MAF_INRAE=15.823;MAF_USDA=8.333
NC_035101.1	5414619	.	A	G	.	.	MAF_INRAE=49.167;MAF_USDA=45.833
NC_035101.1	5414622	.	T	G	.	.	MAF_INRAE=49.167;MAF_USDA=45.833
NC_035101.1	5414640	.	G	C	.	.	MAF_INRAE=15.823;MAF_USDA=9.412
NC_035101.1	5414662	.	A	G	.	.	MAF_USDA=9.412
NC_035101.1	5414669	.	G	C	.	.	MAF_USDA=18.235
NC_035101.1	5414699	.	C	T	.	.	MAF_INRAE=15.823;MAF_USDA=7.647
NC_035101.1	5414761	.	G	A	.	.	MAF_USDA=4.098
NC_035101.1	5414912	.	C	A	.	.	MAF_USDA=1.765
NC_035101.1	5414946	.	G	T	.	.	MAF_INRAE=6.329;MAF_USDA=4.706
NC_035101.1	5414959	.	A	C	.	.	MAF_INRAE=40.506;MAF_USDA=49.412
NC_035101.1	5414960	.	T	C	.	.	MAF_INRAE=5.696;MAF_USDA=17.059
NC_035101.1	5414999	.	G	A	.	.	MAF_INRAE=39.873;MAF_USDA=48.824
NC_035101.1	5415000	.	G	A	.	.	MAF_INRAE=3.797;MAF_USDA=1.176
NC_035101.1	5415063	.	G	T	.	.	MAF_INRAE=39.873;MAF_USDA=49.412
NC_035101.1	5415071	.	G	T	.	.	MAF_USDA=2.083
NC_035101.1	5415078	.	G	T	.	.	MAF_INRAE=39.873;MAF_USDA=48.824
NC_035101.1	5415088	.	G	C	.	.	MAF_INRAE=39.873;MAF_USDA=47.647
NC_035101.1	5415136	.	C	A	.	.	MAF_INRAE=46.835;MAF_USDA=34.118
NC_035101.1	5415165	.	T	C	.	.	MAF_INRAE=5.833;MAF_USDA=16.471
NC_035101.1	5415198	.	C	T	.	.	MAF_INRAE=6.329;MAF_USDA=4.706
NC_035101.1	5415252	.	A	C	.	.	MAF_INRAE=5.696;MAF_USDA=16.471
NC_035101.1	5415258	.	T	A	.	.	MAF_USDA=9.016
NC_035101.1	5415279	.	T	C	.	.	MAF_INRAE=39.241;MAF_USDA=49.412
NC_035101.1	5415345	.	G	T	.	.	MAF_USDA=4.167
NC_035101.1	5415461	.	A	G	.	.	MAF_INRAE=20.0
NC_035101.1	5419946	.	C	A	.	.	MAF_INRAE=13.291;MAF_USDA=40.588
NC_035101.1	5419958	.	C	T	.	.	MAF_INRAE=6.962;MAF_USDA=7.647
NC_035101.1	5420028	.	T	C	.	.	MAF_INRAE=25.316;MAF_USDA=8.824
NC_035101.1	5420030	.	G	T	.	.	MAF_USDA=1.765
NC_035101.1	5420045	.	G	T	.	.	MAF_INRAE=24.684;MAF_USDA=8.824
NC_035101.1	5420046	.	C	T	.	.	MAF_INRAE=27.5;MAF_USDA=8.824
NC_035101.1	5420053	.	T	A	.	.	MAF_INRAE=24.684;MAF_USDA=8.824
NC_035101.1	5420071	.	G	A	.	.	MAF_USDA=1.765
NC_035101.1	5420111	.	T	A	.	.	MAF_INRAE=31.013;MAF_USDA=37.647
NC_035101.1	5420128	.	G	T	.	.	MAF_INRAE=2.532
NC_035101.1	5420150	.	G	T	.	.	MAF_USDA=2.459
NC_035101.1	5420208	.	A	G	.	.	MAF_USDA=2.459
NC_035101.1	5420212	.	G	T	.	.	MAF_INRAE=8.228;MAF_USDA=30.588
NC_035101.1	5420213	.	C	A	.	.	MAF_INRAE=17.5;MAF_USDA=30.588
NC_035101.1	5420248	.	C	T	.	.	MAF_USDA=4.167
NC_035101.1	5420343	.	G	T	.	.	MAF_INRAE=23.418;MAF_USDA=8.235
NC_035101.1	5420378	.	T	C	.	.	MAF_USDA=4.918
NC_035101.1	5420382	.	G	T	.	.	MAF_USDA=2.459
NC_035101.1	5420389	.	G	T	.	.	MAF_INRAE=10.0;MAF_USDA=37.5
NC_035101.1	5420496	.	C	A	.	.	MAF_USDA=2.459
NC_035101.1	5420506	.	G	A	.	.	MAF_USDA=2.459
NC_035101.1	5420561	.	A	T	.	.	MAF_USDA=1.639
NC_035101.1	5420697	.	G	A	.	.	MAF_USDA=10.417
NC_035101.1	5420755	.	C	A	.	.	MAF_INRAE=21.053;MAF_USDA=15.882
NC_035101.1	5420867	.	T	C	.	.	MAF_USDA=29.518
NC_035101.1	5421023	.	A	G	.	.	MAF_USDA=2.083
NC_035101.1	5421083	.	G	A	.	.	MAF_USDA=2.083
NC_035101.1	5421097	.	A	G	.	.	MAF_USDA=18.675
NC_035101.1	5421132	.	T	G	.	.	MAF_INRAE=33.333;MAF_USDA=38.235
NC_035101.1	5421133	.	T	A	.	.	MAF_INRAE=10.833;MAF_USDA=5.882
NC_035101.1	5421163	.	C	A	.	.	MAF_INRAE=16.456;MAF_USDA=44.118
NC_035101.1	5421281	.	C	A	.	.	MAF_USDA=1.639
NC_035101.1	5421527	.	G	A	.	.	MAF_INRAE=9.494;MAF_USDA=16.471
NC_035101.1	5421557	.	C	T	.	.	MAF_INRAE=5.696;MAF_USDA=18.235
NC_035101.1	5421573	.	T	C	.	.	MAF_INRAE=5.696;MAF_USDA=20.0
NC_035101.1	5421614	.	G	A	.	.	MAF_INRAE=7.595;MAF_USDA=4.118
NC_035101.1	5421635	.	T	G	.	.	MAF_INRAE=5.063
NC_035101.1	5421642	.	A	T	.	.	MAF_INRAE=6.329;MAF_USDA=21.176
NC_035101.1	5421650	.	C	A	.	.	MAF_INRAE=3.333
NC_035101.1	5421651	.	A	C	.	.	MAF_INRAE=3.797;MAF_USDA=15.294
NC_035101.1	5421652	.	A	T	.	.	MAF_INRAE=10.526;MAF_USDA=10.417
NC_035101.1	5421731	.	C	T	.	.	MAF_INRAE=18.987;MAF_USDA=8.197
NC_035101.1	5421764	.	A	G	.	.	MAF_INRAE=8.861;MAF_USDA=11.765
NC_035101.1	5421838	.	T	G	.	.	MAF_INRAE=37.975;MAF_USDA=27.059
NC_035101.1	5421904	.	G	T	.	.	MAF_INRAE=44.937;MAF_USDA=37.647
NC_035101.1	5421922	.	C	A	.	.	MAF_INRAE=20.886;MAF_USDA=31.765
NC_035101.1	5421994	.	A	C	.	.	MAF_INRAE=31.667
NC_035101.1	5422001	.	G	T	.	.	MAF_USDA=4.098
NC_035101.1	5422037	.	A	T	.	.	MAF_INRAE=21.053;MAF_USDA=7.059
NC_035101.1	5422054	.	A	G	.	.	MAF_INRAE=43.333;MAF_USDA=16.667
NC_035101.1	5422065	.	T	C	.	.	MAF_INRAE=13.291;MAF_USDA=11.765
NC_035101.1	5422076	.	T	C	.	.	MAF_INRAE=8.333;MAF_USDA=5.882
NC_035101.1	5422136	.	C	A	.	.	MAF_INRAE=5.263;MAF_USDA=4.762
NC_035101.1	5422160	.	T	A	.	.	MAF_INRAE=10.526;MAF_USDA=5.0
NC_035101.1	5422212	.	T	A	.	.	MAF_USDA=2.083
NC_035101.1	5422259	.	T	C	.	.	MAF_USDA=3.279
NC_035101.1	5422313	.	G	C	.	.	MAF_USDA=20.833
NC_035101.1	5422314	.	G	C	.	.	MAF_USDA=18.75
NC_035101.1	5422389	.	T	C	.	.	MAF_USDA=12.712
NC_035101.1	5422488	.	T	G	.	.	MAF_USDA=1.639
NC_035101.1	5422494	.	C	A	.	.	MAF_INRAE=39.873;MAF_USDA=17.647
NC_035101.1	5422687	.	C	T	.	.	MAF_USDA=13.115
NC_035101.1	5422692	.	A	T	.	.	MAF_USDA=1.639
NC_035101.1	5422711	.	G	A	.	.	MAF_INRAE=5.263;MAF_USDA=6.471
NC_035101.1	5422841	.	C	A	.	.	MAF_INRAE=16.456;MAF_USDA=14.706
NC_035101.1	5422893	.	G	A	.	.	MAF_INRAE=31.013;MAF_USDA=11.475
NC_035101.1	5422916	.	A	G	.	.	MAF_USDA=1.639
NC_035101.1	5422991	.	G	A	.	.	MAF_USDA=1.639
NC_035101.1	5423167	.	G	C	.	.	MAF_USDA=4.167
NC_035101.1	5423332	.	T	A	.	.	MAF_INRAE=7.5;MAF_USDA=8.824
NC_035101.1	5423352	.	T	G	.	.	MAF_USDA=1.639
NC_035101.1	5423433	.	T	A	.	.	MAF_INRAE=6.962;MAF_USDA=2.941
NC_035101.1	5423490	.	G	A	.	.	MAF_INRAE=18.354;MAF_USDA=43.75
NC_035101.1	5423614	.	T	G	.	.	MAF_USDA=2.5
NC_035101.1	5423633	.	A	T	.	.	MAF_INRAE=47.368;MAF_USDA=25.904
NC_035101.1	5423661	.	T	G	.	.	MAF_USDA=1.695
NC_035101.1	5423732	.	A	C	.	.	MAF_INRAE=3.165;MAF_USDA=8.235
NC_035101.1	5423733	.	C	G	.	.	MAF_USDA=1.639
NC_035101.1	5423752	.	A	G	.	.	MAF_INRAE=25.316;MAF_USDA=40.588
NC_035101.1	5423788	.	C	A	.	.	MAF_INRAE=29.114;MAF_USDA=5.738
NC_035101.1	5423801	.	G	C	.	.	MAF_USDA=2.459
NC_035101.1	5423819	.	A	T	.	.	MAF_INRAE=22.785;MAF_USDA=39.412
NC_035101.1	5423891	.	C	G	.	.	MAF_INRAE=18.354;MAF_USDA=26.471
NC_035101.1	5423892	.	C	T	.	.	MAF_USDA=3.279
NC_035101.1	5423894	.	A	G	.	.	MAF_USDA=2.459
NC_035101.1	5423970	.	A	G	.	.	MAF_USDA=1.639
NC_035101.1	5423974	.	T	A	.	.	MAF_USDA=1.639
NC_035101.1	5423997	.	T	C	.	.	MAF_USDA=3.279
NC_035101.1	5424039	.	C	T	.	.	MAF_INRAE=14.557;MAF_USDA=19.412
NC_035101.1	5424101	.	C	T	.	.	MAF_INRAE=44.304;MAF_USDA=41.667
NC_035101.1	5424107	.	T	C	.	.	MAF_INRAE=49.367;MAF_USDA=31.765
NC_035101.1	5424120	.	T	A	.	.	MAF_USDA=1.639
NC_035101.1	5424126	.	A	C	.	.	MAF_USDA=1.639
NC_035101.1	5424130	.	G	T	.	.	MAF_INRAE=17.089;MAF_USDA=15.882
NC_035101.1	5424165	.	T	G	.	.	MAF_USDA=1.639
NC_035101.1	5424189	.	C	T	.	.	MAF_USDA=1.639
NC_035101.1	5424199	.	T	C	.	.	MAF_USDA=2.459
NC_035101.1	5424217	.	A	T	.	.	MAF_INRAE=41.772;MAF_USDA=32.353
NC_035101.1	5424290	.	G	A	.	.	MAF_INRAE=12.025;MAF_USDA=19.412
NC_035101.1	5424292	.	T	C	.	.	MAF_USDA=1.639
NC_035101.1	5424296	.	G	T	.	.	MAF_USDA=1.639
NC_035101.1	5424298	.	A	G	.	.	MAF_USDA=1.639
NC_035101.1	5424299	.	C	G	.	.	MAF_INRAE=32.278;MAF_USDA=28.235
NC_035101.1	5424342	.	T	C	.	.	MAF_INRAE=24.051;MAF_USDA=34.118
NC_035101.1	5424385	.	A	C	.	.	MAF_INRAE=18.987;MAF_USDA=6.557
NC_035101.1	5424396	.	T	A	.	.	MAF_INRAE=36.076;MAF_USDA=22.353
NC_035101.1	5424399	.	C	A	.	.	MAF_INRAE=3.165;MAF_USDA=15.882
NC_035101.1	5424404	.	A	G	.	.	MAF_INRAE=5.263;MAF_USDA=5.882
NC_035101.1	5424419	.	A	G	.	.	MAF_INRAE=19.62;MAF_USDA=29.412
NC_035101.1	5424463	.	A	G	.	.	MAF_INRAE=3.333;MAF_USDA=1.639
NC_035101.1	5424577	.	C	A	.	.	MAF_USDA=3.279
NC_035101.1	5424608	.	G	C	.	.	MAF_USDA=1.639
NC_035101.1	5424658	.	C	A	.	.	MAF_INRAE=31.646;MAF_USDA=5.738
NC_035101.1	5424752	.	A	G	.	.	MAF_INRAE=44.937;MAF_USDA=44.706
NC_035101.1	5424762	.	C	T	.	.	MAF_INRAE=5.263;MAF_USDA=8.824
NC_035101.1	5424789	.	G	T	.	.	MAF_INRAE=5.263;MAF_USDA=8.824
NC_035101.1	5424831	.	G	A	.	.	MAF_USDA=25.301
NC_035101.1	5424833	.	T	C	.	.	MAF_USDA=16.667
NC_035101.1	5424845	.	C	A	.	.	MAF_USDA=1.639
NC_035101.1	5424856	.	A	C	.	.	MAF_INRAE=2.5
NC_035101.1	5424861	.	T	C	.	.	MAF_INRAE=2.5
NC_035101.1	5424870	.	A	G	.	.	MAF_INRAE=36.667
NC_035101.1	5424886	.	T	A	.	.	MAF_INRAE=13.291
NC_035101.1	5424901	.	A	C	.	.	MAF_INRAE=29.114
NC_035101.1	5424906	.	A	T	.	.	MAF_INRAE=46.667;MAF_USDA=38.235
NC_035101.1	5424929	.	C	A	.	.	MAF_INRAE=5.263;MAF_USDA=7.647
NC_035101.1	5425066	.	A	C	.	.	MAF_USDA=7.377
NC_035101.1	5425146	.	T	G	.	.	MAF_INRAE=3.165;MAF_USDA=21.176
NC_035101.1	5425165	.	G	T	.	.	MAF_USDA=2.459
NC_035101.1	5425224	.	T	C	.	.	MAF_INRAE=17.722;MAF_USDA=33.529
NC_035101.1	5425236	.	A	G	.	.	MAF_INRAE=5.063;MAF_USDA=9.016
NC_035101.1	5425255	.	C	T	.	.	MAF_INRAE=5.263;MAF_USDA=6.471
NC_035101.1	5425310	.	T	G	.	.	MAF_INRAE=25.0
NC_035101.1	5425317	.	T	C	.	.	MAF_INRAE=45.0;MAF_USDA=40.476
NC_035101.1	5425324	.	G	A	.	.	MAF_USDA=1.667
NC_035101.1	5425339	.	A	C	.	.	MAF_INRAE=45.0;MAF_USDA=40.476
NC_035101.1	5425383	.	T	G	.	.	MAF_USDA=1.695
NC_035101.1	5425391	.	G	A	.	.	MAF_INRAE=25.833;MAF_USDA=8.333
NC_035101.1	5425396	.	A	C	.	.	MAF_USDA=1.667
NC_035101.1	5425405	.	G	C	.	.	MAF_USDA=33.333
NC_035101.1	5425456	.	T	A	.	.	MAF_USDA=29.167
NC_035101.1	5425458	.	T	G	.	.	MAF_USDA=41.667
NC_035101.1	5425465	.	G	A	.	.	MAF_USDA=23.214
NC_035101.1	5425466	.	T	A	.	.	MAF_USDA=43.75
NC_035101.1	5425509	.	T	C	.	.	MAF_INRAE=14.167;MAF_USDA=24.699
NC_035101.1	5425560	.	A	C	.	.	MAF_USDA=16.667
NC_035101.1	5425577	.	C	T	.	.	MAF_USDA=1.667
NC_035101.1	5425595	.	T	C	.	.	MAF_USDA=11.864
NC_035101.1	5425600	.	T	C	.	.	MAF_USDA=6.034
NC_035101.1	5425620	.	T	C	.	.	MAF_INRAE=35.443;MAF_USDA=24.699
NC_035101.1	5425691	.	G	C	.	.	MAF_INRAE=16.456;MAF_USDA=18.293
NC_035101.1	5425708	.	T	A	.	.	MAF_INRAE=15.789;MAF_USDA=9.483
NC_035101.1	5425709	.	C	T	.	.	MAF_INRAE=26.316;MAF_USDA=3.049
NC_035101.1	5426001	.	A	G	.	.	MAF_USDA=1.639
NC_035101.1	5426029	.	G	A	.	.	MAF_USDA=1.667
NC_035101.1	5426068	.	C	A	.	.	MAF_INRAE=20.886;MAF_USDA=20.833
NC_035101.1	5426092	.	C	A	.	.	MAF_INRAE=44.304;MAF_USDA=33.929
NC_035101.1	5426115	.	C	G	.	.	MAF_USDA=1.667
NC_035101.1	5426117	.	A	C	.	.	MAF_INRAE=13.291;MAF_USDA=6.548
NC_035101.1	5426127	.	G	T	.	.	MAF_INRAE=3.165;MAF_USDA=25.595
NC_035101.1	5426188	.	C	T	.	.	MAF_USDA=1.667
NC_035101.1	5426218	.	A	G	.	.	MAF_USDA=2.5
NC_035101.1	5426234	.	C	A	.	.	MAF_INRAE=5.263;MAF_USDA=5.357
NC_035101.1	5426349	.	C	T	.	.	MAF_INRAE=3.165;MAF_USDA=29.762
NC_035101.1	5426373	.	G	T	.	.	MAF_USDA=5.833
NC_035101.1	5426384	.	A	C	.	.	MAF_INRAE=12.658;MAF_USDA=6.548
NC_035101.1	5426448	.	G	A	.	.	MAF_INRAE=2.5;MAF_USDA=8.197
NC_035101.1	5426449	.	A	C	.	.	MAF_USDA=1.639
NC_035101.1	5426537	.	T	A	.	.	MAF_INRAE=2.532;MAF_USDA=22.353
NC_035101.1	5426559	.	C	G	.	.	MAF_INRAE=6.962;MAF_USDA=5.882
NC_035101.1	5426569	.	G	A	.	.	MAF_INRAE=2.532;MAF_USDA=22.353
NC_035101.1	5426623	.	A	C	.	.	MAF_INRAE=20.886;MAF_USDA=18.235
NC_035101.1	5426657	.	T	C	.	.	MAF_INRAE=3.797;MAF_USDA=34.118
NC_035101.1	5426669	.	C	T	.	.	MAF_INRAE=24.684;MAF_USDA=27.647
NC_035101.1	5426722	.	T	C	.	.	MAF_INRAE=3.333;MAF_USDA=8.824
NC_035101.1	5426732	.	A	C	.	.	MAF_USDA=5.294
NC_035101.1	5426736	.	A	C	.	.	MAF_USDA=1.639
NC_035101.1	5426804	.	C	T	.	.	MAF_USDA=1.639
NC_035101.1	5426805	.	G	A	.	.	MAF_INRAE=28.333;MAF_USDA=32.353
NC_035101.1	5426825	.	A	T	.	.	MAF_INRAE=24.684;MAF_USDA=28.824
NC_035101.1	5426932	.	C	G	.	.	MAF_INRAE=25.833;MAF_USDA=27.976
NC_035101.1	5426965	.	A	G	.	.	MAF_USDA=4.167
NC_035101.1	5426989	.	A	G	.	.	MAF_USDA=2.083
NC_035101.1	5427006	.	T	G	.	.	MAF_INRAE=3.165;MAF_USDA=24.405
NC_035101.1	5429945	.	G	A	.	.	MAF_USDA=22.917
NC_035101.1	5430034	.	C	T	.	.	MAF_USDA=34.706
NC_035101.1	5430088	.	G	A	.	.	MAF_INRAE=1.899;MAF_USDA=4.118
NC_035101.1	5430118	.	T	C	.	.	MAF_USDA=35.294
NC_035101.1	5430226	.	C	A	.	.	MAF_INRAE=6.962;MAF_USDA=5.294
NC_035101.1	5430227	.	G	T	.	.	MAF_USDA=12.295
NC_035101.1	5430245	.	G	C	.	.	MAF_INRAE=27.848;MAF_USDA=9.016
NC_035101.1	5430275	.	C	G	.	.	MAF_USDA=6.471
NC_035101.1	5430291	.	A	C	.	.	MAF_INRAE=6.962;MAF_USDA=2.353
NC_035101.1	5430301	.	CT	CC	.	.	MAF_USDA=18.75
NC_035101.1	5430302	.	T	C	.	.	MAF_INRAE=5.263;MAF_USDA=16.393
NC_035101.1	5430315	.	G	A	.	.	MAF_INRAE=6.962;MAF_USDA=5.882
NC_035101.1	5430365	.	G	C	.	.	MAF_INRAE=5.263;MAF_USDA=10.0
NC_035101.1	5430376	.	T	G	.	.	MAF_USDA=1.639
NC_035101.1	5430409	.	C	T	.	.	MAF_USDA=6.557
NC_035101.1	5430412	.	C	T	.	.	MAF_USDA=1.667
NC_035101.1	5430555	.	G	A	.	.	MAF_USDA=1.639
NC_035101.1	5430646	.	C	A	.	.	MAF_USDA=3.279
NC_035101.1	5430674	.	A	T	.	.	MAF_INRAE=2.5;MAF_USDA=17.647
NC_035101.1	5430746	.	G	T	.	.	MAF_INRAE=12.658;MAF_USDA=5.738
NC_035101.1	5430751	.	G	A	.	.	MAF_INRAE=6.962;MAF_USDA=5.294
NC_035101.1	5430783	.	A	T	.	.	MAF_INRAE=22.5;MAF_USDA=47.917
NC_035101.1	5430800	.	C	T	.	.	MAF_USDA=2.083
NC_035101.1	5430820	.	G	A	.	.	MAF_INRAE=44.304;MAF_USDA=28.235
NC_035101.1	5430821	.	A	G	.	.	MAF_USDA=1.639
NC_035101.1	5431008	.	A	T	.	.	MAF_INRAE=5.263;MAF_USDA=1.639
NC_035101.1	5431015	.	C	T	.	.	MAF_INRAE=12.658;MAF_USDA=4.918
NC_035101.1	5431114	.	T	C	.	.	MAF_USDA=3.279
NC_035101.1	5431118	.	G	T	.	.	MAF_USDA=17.213
NC_035101.1	5431144	.	A	G	.	.	MAF_INRAE=19.62;MAF_USDA=23.81
NC_035101.1	5431186	.	C	A	.	.	MAF_USDA=5.0
NC_035101.1	5431203	.	G	A	.	.	MAF_INRAE=1.667;MAF_USDA=17.857
NC_035101.1	5431234	.	T	A	.	.	MAF_INRAE=12.658;MAF_USDA=3.333
NC_035101.1	5431275	.	T	A	.	.	MAF_INRAE=1.667;MAF_USDA=20.833
NC_035101.1	5431303	.	C	A	.	.	MAF_INRAE=5.263;MAF_USDA=12.5
NC_035101.1	5431306	.	G	T	.	.	MAF_INRAE=6.667;MAF_USDA=11.905
NC_035101.1	5431320	.	G	T	.	.	MAF_INRAE=1.667;MAF_USDA=20.833
NC_035101.1	5431484	.	G	C	.	.	MAF_USDA=1.639
NC_035101.1	5431575	.	G	A	.	.	MAF_USDA=1.639
NC_035101.1	5431578	.	G	T	.	.	MAF_USDA=1.639
NC_035101.1	5431581	.	T	A	.	.	MAF_USDA=1.639
NC_035101.1	5431684	.	T	C	.	.	MAF_USDA=1.639
NC_035101.1	5431732	.	A	G	.	.	MAF_USDA=2.459
NC_035101.1	5431864	.	T	C	.	.	MAF_INRAE=5.263
NC_035101.1	5431885	.	G	A	.	.	MAF_INRAE=7.895
NC_035101.1	5432690	.	C	A	.	.	MAF_USDA=10.417
NC_035101.1	5432743	.	A	G	.	.	MAF_USDA=1.639
NC_035101.1	5432802	.	G	A	.	.	MAF_INRAE=12.658;MAF_USDA=21.765
NC_035101.1	5432846	.	G	T	.	.	MAF_INRAE=3.165;MAF_USDA=4.762
NC_035101.1	5432848	.	A	T	.	.	MAF_INRAE=21.053;MAF_USDA=31.325
NC_035101.1	5432896	.	C	G	.	.	MAF_USDA=1.639
NC_035101.1	5432905	.	A	G	.	.	MAF_INRAE=5.263;MAF_USDA=17.647
NC_035101.1	5432917	.	G	A	.	.	MAF_INRAE=42.105;MAF_USDA=20.588
NC_035101.1	5432956	.	T	A	.	.	MAF_USDA=1.639
NC_035101.1	5432957	.	A	C	.	.	MAF_USDA=1.639
NC_035101.1	5432958	.	A	T	.	.	MAF_INRAE=12.658;MAF_USDA=3.279
NC_035101.1	5432962	.	C	G	.	.	MAF_USDA=3.279
NC_035101.1	5432965	.	T	G	.	.	MAF_USDA=1.639
NC_035101.1	5432980	.	A	G	.	.	MAF_INRAE=5.263;MAF_USDA=8.235
NC_035101.1	5432991	.	C	T	.	.	MAF_INRAE=3.165;MAF_USDA=5.882
NC_035101.1	5433041	.	G	A	.	.	MAF_USDA=1.639
NC_035101.1	5433072	.	C	T	.	.	MAF_USDA=5.882
NC_035101.1	5433164	.	A	C	.	.	MAF_USDA=24.706
NC_035101.1	5433173	.	A	G	.	.	MAF_USDA=1.639
NC_035101.1	5433189	.	T	A	.	.	MAF_USDA=32.353
NC_035101.1	5433219	.	C	A	.	.	MAF_USDA=15.882
NC_035101.1	5433275	.	C	A	.	.	MAF_USDA=13.69
NC_035101.1	5433296	.	G	A	.	.	MAF_USDA=1.639
NC_035101.1	5433299	.	CA	CT	.	.	MAF_USDA=20.833
NC_035101.1	5433327	.	T	A	.	.	MAF_USDA=4.098
NC_035101.1	5433340	.	T	C	.	.	MAF_USDA=4.098
NC_035101.1	5433348	.	A	G	.	.	MAF_USDA=2.459
NC_035101.1	5433376	.	G	A	.	.	MAF_INRAE=5.263;MAF_USDA=6.471
NC_035101.1	5433395	.	G	A	.	.	MAF_INRAE=3.165;MAF_USDA=5.294
NC_035101.1	5433439	.	C	T	.	.	MAF_INRAE=43.038;MAF_USDA=26.471
NC_035101.1	5433481	.	C	T	.	.	MAF_INRAE=22.785;MAF_USDA=12.353
NC_035101.1	5433502	.	G	A	.	.	MAF_INRAE=22.785;MAF_USDA=12.353
NC_035101.1	5433505	.	T	A	.	.	MAF_INRAE=33.333;MAF_USDA=44.706
NC_035101.1	5433506	.	G	A	.	.	MAF_INRAE=46.835;MAF_USDA=32.941
NC_035101.1	5433519	.	A	G	.	.	MAF_INRAE=30.38;MAF_USDA=48.235
NC_035101.1	5433561	.	A	T	.	.	MAF_USDA=1.639
NC_035101.1	5433574	.	T	A	.	.	MAF_INRAE=1.667;MAF_USDA=6.471
NC_035101.1	5433585	.	A	G	.	.	MAF_INRAE=18.354;MAF_USDA=18.235
NC_035101.1	5433601	.	G	C	.	.	MAF_INRAE=11.392;MAF_USDA=33.529
NC_035101.1	5433615	.	G	T	.	.	MAF_USDA=1.639
NC_035101.1	5433647	.	T	G	.	.	MAF_INRAE=34.81;MAF_USDA=15.294
NC_035101.1	5433665	.	G	A	.	.	MAF_INRAE=24.167
NC_035101.1	5433678	.	T	C	.	.	MAF_INRAE=31.013;MAF_USDA=19.412
NC_035101.1	5433682	.	G	C	.	.	MAF_INRAE=34.81;MAF_USDA=14.706
NC_035101.1	5433700	.	C	T	.	.	MAF_INRAE=21.519;MAF_USDA=9.016
NC_035101.1	5433708	.	C	A	.	.	MAF_USDA=8.197
NC_035101.1	5433711	.	T	C	.	.	MAF_USDA=3.279
NC_035101.1	5433712	.	C	T	.	.	MAF_INRAE=15.789;MAF_USDA=2.459
NC_035101.1	5433719	.	C	T	.	.	MAF_USDA=1.639
NC_035101.1	5433738	.	C	T	.	.	MAF_USDA=4.918
NC_035101.1	5433776	.	C	T	.	.	MAF_USDA=1.639
NC_035101.1	5433793	.	C	A	.	.	MAF_USDA=9.836
NC_035101.1	5433797	.	C	A	.	.	MAF_USDA=1.667
NC_035101.1	5433844	.	T	A	.	.	MAF_INRAE=7.5;MAF_USDA=6.25
NC_035101.1	5433909	.	T	C	.	.	MAF_INRAE=31.646;MAF_USDA=46.471
NC_035101.1	5433911	.	T	C	.	.	MAF_INRAE=35.0;MAF_USDA=46.471
NC_035101.1	5433912	.	G	A	.	.	MAF_INRAE=35.0;MAF_USDA=46.471
NC_035101.1	5433920	.	A	G	.	.	MAF_INRAE=31.646;MAF_USDA=45.882
NC_035101.1	5433925	.	T	C	.	.	MAF_INRAE=31.646;MAF_USDA=44.706
NC_035101.1	5433927	.	T	G	.	.	MAF_INRAE=35.0;MAF_USDA=42.941
NC_035101.1	5434030	.	T	C	.	.	MAF_USDA=14.118
NC_035101.1	5434043	.	A	T	.	.	MAF_USDA=25.294
NC_035101.1	5434051	.	C	T	.	.	MAF_USDA=1.639
NC_035101.1	5434069	.	A	C	.	.	MAF_INRAE=9.494;MAF_USDA=11.765
NC_035101.1	5434091	.	T	C	.	.	MAF_INRAE=9.494;MAF_USDA=13.529
NC_035101.1	5434103	.	G	C	.	.	MAF_INRAE=9.494;MAF_USDA=11.765
NC_035101.1	5434133	.	G	T	.	.	MAF_USDA=1.639
NC_035101.1	5434135	.	T	C	.	.	MAF_USDA=4.098
NC_035101.1	5434152	.	C	T	.	.	MAF_INRAE=1.667;MAF_USDA=12.941
NC_035101.1	5434227	.	G	T	.	.	MAF_USDA=1.639
NC_035101.1	5434279	.	G	T	.	.	MAF_INRAE=12.658;MAF_USDA=3.279
NC_035101.1	5434310	.	G	T	.	.	MAF_USDA=1.639
NC_035101.1	5434333	.	A	C	.	.	MAF_INRAE=5.263;MAF_USDA=26.471
NC_035101.1	5434334	.	C	G	.	.	MAF_USDA=4.098
NC_035101.1	5434379	.	A	G	.	.	MAF_USDA=8.824
NC_035101.1	5434405	.	G	A	.	.	MAF_USDA=2.083
NC_035101.1	5434432	.	A	T	.	.	MAF_INRAE=26.316;MAF_USDA=39.583
NC_035101.1	5434435	.	A	T	.	.	MAF_INRAE=42.5;MAF_USDA=41.667
NC_035101.1	5434438	.	G	T	.	.	MAF_USDA=39.583
NC_035101.1	5434455	.	T	C	.	.	MAF_INRAE=31.646;MAF_USDA=6.557
NC_035101.1	5434479	.	G	T	.	.	MAF_USDA=2.083
NC_035101.1	5434505	.	A	C	.	.	MAF_INRAE=15.0
NC_035101.1	5434510	.	A	C	.	.	MAF_INRAE=38.608;MAF_USDA=41.176
NC_035101.1	5434620	.	C	T	.	.	MAF_USDA=5.952
NC_035101.1	5434627	.	C	A	.	.	MAF_INRAE=5.263;MAF_USDA=18.452
NC_035101.1	5434650	.	A	G	.	.	MAF_INRAE=21.053;MAF_USDA=22.951
NC_035101.1	5434651	.	C	T	.	.	MAF_USDA=22.951
NC_035101.1	5434677	.	G	C	.	.	MAF_USDA=8.333
NC_035101.1	5434695	.	T	G	.	.	MAF_USDA=2.459
NC_035101.1	5434704	.	A	G	.	.	MAF_USDA=1.639
NC_035101.1	5434747	.	T	A	.	.	MAF_USDA=6.25
NC_035101.1	5435747	.	G	T	.	.	MAF_INRAE=5.263;MAF_USDA=8.929
NC_035101.1	5435750	.	T	C	.	.	MAF_USDA=4.167
NC_035101.1	5435762	.	T	G	.	.	MAF_INRAE=2.532;MAF_USDA=11.905
NC_035101.1	5435768	.	A	C	.	.	MAF_INRAE=3.333;MAF_USDA=11.31
NC_035101.1	5435777	.	T	C	.	.	MAF_INRAE=10.0
NC_035101.1	5435823	.	A	G	.	.	MAF_USDA=3.279
NC_035101.1	5435838	.	A	G	.	.	MAF_USDA=8.333
NC_035101.1	5435839	.	A	C	.	.	MAF_USDA=6.557
NC_035101.1	5435840	.	A	T	.	.	MAF_USDA=7.377
NC_035101.1	5435861	.	G	T,*	.	.	MAF_INRAE=48.101;MAF_USDA=25.0
NC_035101.1	5435914	.	TACAT	TACAG	.	.	MAF_USDA=25.0
NC_035101.1	5435940	.	C	T	.	.	MAF_INRAE=2.532;MAF_USDA=20.833
NC_035101.1	5435975	.	T	G	.	.	MAF_INRAE=2.632;MAF_USDA=22.353
NC_035101.1	5435983	.	G	T	.	.	MAF_INRAE=6.329;MAF_USDA=18.235
NC_035101.1	5436010	.	A	G	.	.	MAF_INRAE=18.354;MAF_USDA=26.786
NC_035101.1	5436041	.	T	A	.	.	MAF_USDA=43.75
NC_035101.1	5436042	.	T	G	.	.	MAF_USDA=41.667
NC_035101.1	5436065	.	A	G	.	.	MAF_USDA=2.083
NC_035101.1	5436067	.	A	G	.	.	MAF_USDA=2.083
NC_035101.1	5436090	.	T	G	.	.	MAF_USDA=4.167
NC_035101.1	5436289	.	A	G	.	.	MAF_USDA=33.333
NC_035101.1	5436309	.	A	G	.	.	MAF_USDA=25.0
NC_035101.1	5436329	.	A	G	.	.	MAF_USDA=8.333
NC_035101.1	5436390	.	C	A	.	.	MAF_USDA=2.083
NC_035101.1	5436450	.	C	T	.	.	MAF_USDA=8.333
NC_035101.1	5436456	.	A	T	.	.	MAF_USDA=8.333
NC_035101.1	5436471	.	T	C	.	.	MAF_INRAE=7.595;MAF_USDA=4.918
NC_035101.1	5436473	.	G	T	.	.	MAF_USDA=20.588
NC_035101.1	5436492	.	C	T	.	.	MAF_USDA=22.353
NC_035101.1	5436502	.	T	G	.	.	MAF_USDA=3.279
NC_035101.1	5436509	.	T	A	.	.	MAF_INRAE=1.667;MAF_USDA=25.882
NC_035101.1	5436551	.	G	T	.	.	MAF_USDA=4.098
NC_035101.1	5436566	.	C	T	.	.	MAF_USDA=2.459
NC_035101.1	5436611	.	C	T	.	.	MAF_USDA=2.083
NC_035101.1	5436663	.	C	T	.	.	MAF_INRAE=15.789
NC_035101.1	5436664	.	G	A	.	.	MAF_USDA=2.459
NC_035101.1	5436702	.	T	A	.	.	MAF_USDA=1.639
NC_035101.1	5436738	.	G	T	.	.	MAF_USDA=3.279
NC_035101.1	5436786	.	T	C	.	.	MAF_USDA=1.639
NC_035101.1	5436847	.	G	A	.	.	MAF_USDA=1.639
NC_035101.1	5436905	.	G	T	.	.	MAF_INRAE=2.5;MAF_USDA=10.0
NC_035101.1	5436981	.	C	T	.	.	MAF_USDA=4.098
NC_035101.1	5436997	.	G	A	.	.	MAF_USDA=1.639
NC_035101.1	5436999	.	A	G	.	.	MAF_USDA=3.279
NC_035101.1	5437003	.	C	T	.	.	MAF_INRAE=9.494;MAF_USDA=17.059
NC_035101.1	5437007	.	T	C	.	.	MAF_USDA=1.639
NC_035101.1	5437010	.	G	A	.	.	MAF_USDA=1.639
NC_035101.1	5437047	.	A	T	.	.	MAF_INRAE=3.165;MAF_USDA=10.714
NC_035101.1	5437049	.	C	T	.	.	MAF_INRAE=44.167;MAF_USDA=21.176
NC_035101.1	5437095	.	A	G	.	.	MAF_USDA=5.882
NC_035101.1	5437119	.	G	A	.	.	MAF_USDA=8.333
NC_035101.1	5437146	.	G	A	.	.	MAF_INRAE=12.658;MAF_USDA=6.557
NC_035101.1	5437199	.	T	C	.	.	MAF_INRAE=9.494;MAF_USDA=17.059
NC_035101.1	5437257	.	T	A	.	.	MAF_USDA=1.639
NC_035101.1	5437277	.	C	T	.	.	MAF_USDA=1.639
NC_035101.1	5437366	.	G	T	.	.	MAF_USDA=2.083
NC_035101.1	5437399	.	GAAAAAC	GAAAAAA	.	.	MAF_USDA=39.583
NC_035101.1	5437403	.	A	T	.	.	MAF_INRAE=18.354
NC_035101.1	5437405	.	C	A	.	.	MAF_INRAE=35.833;MAF_USDA=43.333
NC_035101.1	5437412	.	G	C	.	.	MAF_INRAE=19.62;MAF_USDA=24.118
NC_035101.1	5437422	.	C	T	.	.	MAF_USDA=2.083
NC_035101.1	5437428	.	T	C	.	.	MAF_USDA=2.459
NC_035101.1	5437439	.	A	G	.	.	MAF_INRAE=17.722;MAF_USDA=30.0
NC_035101.1	5437535	.	A	C	.	.	MAF_INRAE=25.949;MAF_USDA=38.824
NC_035101.1	5437597	.	C	T	.	.	MAF_INRAE=1.667;MAF_USDA=8.235
NC_035101.1	5437689	.	T	G	.	.	MAF_USDA=5.738
NC_035101.1	5437693	.	T	A	.	.	MAF_INRAE=32.278;MAF_USDA=27.647
NC_035101.1	5437726	.	C	G	.	.	MAF_INRAE=3.165;MAF_USDA=11.31
NC_035101.1	5437745	.	A	C	.	.	MAF_INRAE=8.228;MAF_USDA=11.31
NC_035101.1	5437802	.	G	T	.	.	MAF_USDA=4.918
NC_035101.1	5437812	.	A	C	.	.	MAF_USDA=5.738
NC_035101.1	5437829	.	G	A	.	.	MAF_USDA=10.417
NC_035101.1	5437850	.	C	T	.	.	MAF_USDA=8.333
NC_035101.1	5437865	.	T	C	.	.	MAF_INRAE=12.658;MAF_USDA=2.083
NC_035101.1	5437867	.	T	A	.	.	MAF_INRAE=10.0;MAF_USDA=2.083
NC_035101.1	5437923	.	C	T	.	.	MAF_INRAE=15.789
NC_035101.1	5437932	.	A	C	.	.	MAF_INRAE=14.557;MAF_USDA=24.118
NC_035101.1	5437933	.	T	G	.	.	MAF_INRAE=32.5;MAF_USDA=20.588
NC_035101.1	5437937	.	C	T	.	.	MAF_INRAE=7.5;MAF_USDA=5.882
NC_035101.1	5437999	.	G	T	.	.	MAF_USDA=4.167
NC_035101.1	5438041	.	A	G	.	.	MAF_INRAE=3.333
NC_035101.1	5438042	.	C	T	.	.	MAF_INRAE=9.494;MAF_USDA=18.75
NC_035101.1	5438064	.	C	A	.	.	MAF_USDA=1.639
NC_035101.1	5438068	.	A	C	.	.	MAF_INRAE=5.063;MAF_USDA=9.016
NC_035101.1	5438081	.	G	A	.	.	MAF_USDA=7.377
NC_035101.1	5438095	.	T	C	.	.	MAF_USDA=7.377
NC_035101.1	5438132	.	A	G	.	.	MAF_USDA=1.639
NC_035101.1	5438149	.	G	T	.	.	MAF_INRAE=24.684;MAF_USDA=11.176
NC_035101.1	5438192	.	A	T	.	.	MAF_USDA=1.639
NC_035101.1	5438259	.	A	G	.	.	MAF_INRAE=1.667;MAF_USDA=24.706
NC_035101.1	5438261	.	A	G	.	.	MAF_USDA=7.377
NC_035101.1	5438265	.	G	A	.	.	MAF_USDA=3.279
NC_035101.1	5438275	.	T	A	.	.	MAF_INRAE=12.658;MAF_USDA=2.941
NC_035101.1	5438277	.	G	T	.	.	MAF_USDA=1.639
NC_035101.1	5438316	.	A	G	.	.	MAF_USDA=1.639
NC_035101.1	5438350	.	G	T	.	.	MAF_INRAE=6.962;MAF_USDA=9.412
NC_035101.1	5438422	.	T	G	.	.	MAF_USDA=1.639
NC_035101.1	5438496	.	A	C	.	.	MAF_USDA=1.667
NC_035101.1	5438497	.	A	C	.	.	MAF_USDA=6.667
NC_035101.1	5438538	.	G	A	.	.	MAF_USDA=1.667
NC_035101.1	5438544	.	A	G	.	.	MAF_USDA=1.667
NC_035101.1	5438649	.	G	A	.	.	MAF_USDA=2.976
NC_035101.1	5438699	.	G	T	.	.	MAF_INRAE=5.063;MAF_USDA=9.016
NC_035101.1	5438750	.	C	T	.	.	MAF_USDA=2.083
NC_035101.1	5438794	.	G	A	.	.	MAF_INRAE=5.063;MAF_USDA=1.639
NC_035101.1	5438814	.	G	A	.	.	MAF_INRAE=19.62;MAF_USDA=7.059
NC_035101.1	5438819	.	A	G	.	.	MAF_USDA=1.639
NC_035101.1	5438825	.	C	A	.	.	MAF_INRAE=28.481;MAF_USDA=2.459
NC_035101.1	5438838	.	C	A	.	.	MAF_USDA=4.918
NC_035101.1	5438839	.	T	C	.	.	MAF_USDA=3.279
NC_035101.1	5438952	.	T	C	.	.	MAF_USDA=1.639
NC_035101.1	5439008	.	T	C	.	.	MAF_USDA=3.279
NC_035101.1	5439013	.	A	G	.	.	MAF_USDA=1.639
NC_035101.1	5439023	.	G	A	.	.	MAF_INRAE=9.494;MAF_USDA=17.647
NC_035101.1	5439280	.	C	A	.	.	MAF_USDA=1.667
NC_035101.1	5440224	.	T	C	.	.	MAF_INRAE=7.595;MAF_USDA=4.118
NC_035101.1	5440227	.	G	T	.	.	MAF_USDA=2.459
NC_035101.1	5440269	.	C	T	.	.	MAF_INRAE=1.667;MAF_USDA=6.471
NC_035101.1	5440436	.	A	G	.	.	MAF_USDA=14.118
NC_035101.1	5440466	.	A	G	.	.	MAF_INRAE=2.5;MAF_USDA=11.31
NC_035101.1	5440475	.	G	T	.	.	MAF_INRAE=3.333
NC_035101.1	5440478	.	A	G	.	.	MAF_INRAE=2.5;MAF_USDA=5.0
NC_035101.1	5440482	.	A	T	.	.	MAF_INRAE=2.5;MAF_USDA=4.918
NC_035101.1	5440485	.	G	A	.	.	MAF_INRAE=2.5;MAF_USDA=5.738
NC_035101.1	5440488	.	T	C	.	.	MAF_INRAE=34.177;MAF_USDA=31.176
NC_035101.1	5440490	.	A	G	.	.	MAF_INRAE=1.667;MAF_USDA=5.738
NC_035101.1	5440491	.	C	A	.	.	MAF_INRAE=36.667;MAF_USDA=32.941
NC_035101.1	5440496	.	C	T	.	.	MAF_INRAE=2.632;MAF_USDA=10.417
NC_035101.1	5440500	.	C	T	.	.	MAF_USDA=2.083
NC_035101.1	5440504	.	T	C	.	.	MAF_USDA=10.588
NC_035101.1	5440505	.	G	C	.	.	MAF_USDA=10.588
NC_035101.1	5440526	.	T	C	.	.	MAF_USDA=18.75
NC_035101.1	5440530	.	T	C	.	.	MAF_USDA=18.75
NC_035101.1	5440532	.	G	A	.	.	MAF_USDA=18.75
NC_035101.1	5440533	.	G	T	.	.	MAF_USDA=2.459
NC_035101.1	5440537	.	A	T	.	.	MAF_USDA=14.583
NC_035101.1	5440539	.	G	A	.	.	MAF_USDA=18.75
NC_035101.1	5440542	.	T	C	.	.	MAF_INRAE=5.063;MAF_USDA=22.941
NC_035101.1	5440550	.	G	A	.	.	MAF_USDA=19.412
NC_035101.1	5440553	.	A	G	.	.	MAF_INRAE=2.632;MAF_USDA=10.417
NC_035101.1	5440555	.	C	T	.	.	MAF_USDA=15.882
NC_035101.1	5440578	.	A	G	.	.	MAF_USDA=13.529
NC_035101.1	5440583	.	G	A	.	.	MAF_INRAE=2.632;MAF_USDA=10.417
NC_035101.1	5440606	.	G	A	.	.	MAF_USDA=1.639
NC_035101.1	5440702	.	A	T	.	.	MAF_USDA=7.059
NC_035101.1	5440732	.	G	A	.	.	MAF_INRAE=6.962;MAF_USDA=7.059
NC_035101.1	5440733	.	A	G	.	.	MAF_INRAE=5.263;MAF_USDA=4.118
NC_035101.1	5440738	.	C	T	.	.	MAF_INRAE=5.263;MAF_USDA=5.294
NC_035101.1	5440743	.	G	T	.	.	MAF_INRAE=3.165;MAF_USDA=7.647
NC_035101.1	5440748	.	A	C	.	.	MAF_USDA=1.639
NC_035101.1	5440763	.	A	C	.	.	MAF_INRAE=31.667;MAF_USDA=1.639
NC_035101.1	5440771	.	C	A	.	.	MAF_INRAE=18.987;MAF_USDA=1.639
NC_035101.1	5440773	.	T	C	.	.	MAF_INRAE=22.5;MAF_USDA=24.706
NC_035101.1	5440774	.	G	A	.	.	MAF_INRAE=5.263;MAF_USDA=6.471
NC_035101.1	5440843	.	G	A	.	.	MAF_INRAE=3.165;MAF_USDA=8.235
NC_035101.1	5440856	.	C	T	.	.	MAF_INRAE=3.165;MAF_USDA=9.412
NC_035101.1	5440866	.	C	G	.	.	MAF_INRAE=31.013;MAF_USDA=40.588
NC_035101.1	5440867	.	A	C	.	.	MAF_USDA=1.639
NC_035101.1	5440922	.	A	G	.	.	MAF_INRAE=40.506;MAF_USDA=33.529
NC_035101.1	5440946	.	A	G	.	.	MAF_INRAE=3.165;MAF_USDA=8.824
NC_035101.1	5440982	.	T	C	.	.	MAF_INRAE=37.342;MAF_USDA=23.529
NC_035101.1	5440986	.	T	A	.	.	MAF_INRAE=42.5;MAF_USDA=23.529
NC_035101.1	5440998	.	T	C	.	.	MAF_USDA=2.459
NC_035101.1	5441021	.	A	G	.	.	MAF_INRAE=36.709;MAF_USDA=23.529
NC_035101.1	5441025	.	T	G	.	.	MAF_INRAE=41.667;MAF_USDA=23.529
NC_035101.1	5441042	.	C	T	.	.	MAF_INRAE=36.709;MAF_USDA=23.529
NC_035101.1	5441069	.	C	G	.	.	MAF_USDA=1.639
NC_035101.1	5441095	.	G	T	.	.	MAF_INRAE=4.43;MAF_USDA=12.353
NC_035101.1	5441123	.	G	T	.	.	MAF_USDA=2.459
NC_035101.1	5441132	.	T	G	.	.	MAF_INRAE=3.165;MAF_USDA=10.0
NC_035101.1	5441133	.	C	A	.	.	MAF_INRAE=1.667;MAF_USDA=11.765
NC_035101.1	5441190	.	T	G	.	.	MAF_USDA=1.639
NC_035101.1	5441217	.	A	T	.	.	MAF_INRAE=3.165;MAF_USDA=10.0
NC_035101.1	5441221	.	C	T	.	.	MAF_USDA=1.639
NC_035101.1	5441298	.	C	A	.	.	MAF_USDA=9.016
NC_035101.1	5441319	.	T	C	.	.	MAF_USDA=1.639
NC_035101.1	5441333	.	A	T	.	.	MAF_USDA=1.639
NC_035101.1	5441380	.	G	T	.	.	MAF_INRAE=37.975;MAF_USDA=31.176
NC_035101.1	5441419	.	A	T	.	.	MAF_USDA=1.639
NC_035101.1	5441450	.	T	A	.	.	MAF_INRAE=37.975;MAF_USDA=37.059
NC_035101.1	5441461	.	T	C	.	.	MAF_INRAE=2.532;MAF_USDA=7.647
NC_035101.1	5441464	.	G	A	.	.	MAF_INRAE=1.667;MAF_USDA=7.647
NC_035101.1	5441465	.	A	G	.	.	MAF_INRAE=1.667;MAF_USDA=7.647
NC_035101.1	5441484	.	A	G	.	.	MAF_INRAE=34.177;MAF_USDA=22.941
NC_035101.1	5441503	.	T	A	.	.	MAF_INRAE=9.494
NC_035101.1	5441511	.	A	G	.	.	MAF_INRAE=21.053;MAF_USDA=23.529
NC_035101.1	5441528	.	T	G	.	.	MAF_INRAE=31.579;MAF_USDA=36.471
NC_035101.1	5441530	.	C	A	.	.	MAF_USDA=1.639
NC_035101.1	5441548	.	A	G	.	.	MAF_INRAE=31.579;MAF_USDA=47.917
NC_035101.1	5441645	.	C	T	.	.	MAF_INRAE=1.667;MAF_USDA=1.639
NC_035101.1	5441649	.	T	G	.	.	MAF_USDA=1.639
NC_035101.1	5441652	.	C	G	.	.	MAF_USDA=1.639
NC_035101.1	5441678	.	C	T	.	.	MAF_INRAE=6.962;MAF_USDA=5.882
NC_035101.1	5441691	.	T	C	.	.	MAF_USDA=1.639
NC_035101.1	5441937	.	G	A	.	.	MAF_USDA=6.25
NC_035101.1	5441988	.	G	A	.	.	MAF_USDA=1.639
NC_035101.1	5442035	.	C	T	.	.	MAF_INRAE=9.494;MAF_USDA=10.588
NC_035101.1	5442069	.	G	T	.	.	MAF_INRAE=34.81;MAF_USDA=8.235
NC_035101.1	5442095	.	G	A	.	.	MAF_USDA=1.639
NC_035101.1	5442172	.	G	A	.	.	MAF_INRAE=36.076;MAF_USDA=8.235
NC_035101.1	5442192	.	C	T	.	.	MAF_INRAE=3.165;MAF_USDA=8.235
NC_035101.1	5442227	.	G	A	.	.	MAF_INRAE=5.063;MAF_USDA=4.098
NC_035101.1	5442239	.	C	T	.	.	MAF_USDA=1.639
NC_035101.1	5442283	.	C	T	.	.	MAF_INRAE=3.165;MAF_USDA=4.706
NC_035101.1	5442397	.	G	T	.	.	MAF_INRAE=17.722;MAF_USDA=2.353
NC_035101.1	5442406	.	C	T	.	.	MAF_INRAE=5.263;MAF_USDA=10.417
NC_035101.1	5442408	.	CAG	CAA	.	.	MAF_USDA=10.417
NC_035101.1	5442416	.	A	C	.	.	MAF_USDA=1.639
NC_035101.1	5442451	.	A	G	.	.	MAF_USDA=12.941
NC_035101.1	5442459	.	C	G	.	.	MAF_INRAE=1.667;MAF_USDA=9.412
NC_035101.1	5442486	.	C	G	.	.	MAF_USDA=1.639
NC_035101.1	5442488	.	C	A	.	.	MAF_INRAE=37.5;MAF_USDA=9.412
NC_035101.1	5442501	.	T	A	.	.	MAF_USDA=10.417
NC_035101.1	5442504	.	G	A	.	.	MAF_USDA=4.167
NC_035101.1	5442506	.	C	T	.	.	MAF_USDA=14.583
NC_035101.1	5442515	.	A	C	.	.	MAF_USDA=6.25
NC_035101.1	5442516	.	T	C	.	.	MAF_USDA=6.25
NC_035101.1	5442558	.	C	T	.	.	MAF_USDA=3.333
NC_035101.1	5442581	.	A	C	.	.	MAF_INRAE=3.165;MAF_USDA=8.333
NC_035101.1	5442667	.	G	C	.	.	MAF_USDA=48.824
NC_035101.1	5442700	.	G	T	.	.	MAF_INRAE=21.053;MAF_USDA=8.235
NC_035101.1	5442758	.	G	A	.	.	MAF_USDA=1.639
NC_035101.1	5442867	.	G	T	.	.	MAF_INRAE=19.62;MAF_USDA=4.098
NC_035101.1	5442992	.	T	A	.	.	MAF_USDA=1.639
NC_035101.1	5442995	.	T	C	.	.	MAF_INRAE=5.696;MAF_USDA=13.529
NC_035101.1	5443047	.	T	C	.	.	MAF_USDA=1.639
NC_035101.1	5443053	.	T	A	.	.	MAF_USDA=3.333
NC_035101.1	5443075	.	G	T	.	.	MAF_INRAE=18.354;MAF_USDA=36.905
NC_035101.1	5443077	.	A	G	.	.	MAF_INRAE=45.833;MAF_USDA=17.647
NC_035101.1	5443085	.	T	C	.	.	MAF_INRAE=31.667
NC_035101.1	5443088	.	C	A	.	.	MAF_USDA=6.557
NC_035101.1	5443177	.	A	T	.	.	MAF_INRAE=1.667;MAF_USDA=6.471
NC_035101.1	5443179	.	C	T	.	.	MAF_INRAE=5.696;MAF_USDA=10.0
NC_035101.1	5443183	.	C	T	.	.	MAF_USDA=1.639
NC_035101.1	5443212	.	A	C	.	.	MAF_USDA=1.639
NC_035101.1	5443213	.	T	G	.	.	MAF_USDA=2.083
NC_035101.1	5443255	.	T	A	.	.	MAF_INRAE=13.291;MAF_USDA=35.294
NC_035101.1	5443271	.	CATG	CATA	.	.	MAF_USDA=14.583
NC_035101.1	5443282	.	G	A	.	.	MAF_USDA=1.639
NC_035101.1	5443299	.	G	T	.	.	MAF_USDA=2.459
NC_035101.1	5443325	.	T	G	.	.	MAF_USDA=1.639
NC_035101.1	5443339	.	A	C	.	.	MAF_USDA=1.639
NC_035101.1	5443345	.	C	G	.	.	MAF_INRAE=10.127;MAF_USDA=22.353
NC_035101.1	5443352	.	A	T	.	.	MAF_INRAE=3.333;MAF_USDA=2.353
NC_035101.1	5443400	.	G	A	.	.	MAF_INRAE=22.5
NC_035101.1	5443422	.	A	C	.	.	MAF_INRAE=18.354;MAF_USDA=5.738
NC_035101.1	5443461	.	G	T	.	.	MAF_INRAE=1.667;MAF_USDA=20.833
NC_035101.1	5443466	.	G	C	.	.	MAF_USDA=4.918
NC_035101.1	5443470	.	C	T	.	.	MAF_INRAE=25.316;MAF_USDA=19.412
NC_035101.1	5443492	.	T	A	.	.	MAF_INRAE=6.962;MAF_USDA=14.706
NC_035101.1	5443495	.	G	T	.	.	MAF_INRAE=34.167;MAF_USDA=23.529
NC_035101.1	5443532	.	C	T	.	.	MAF_INRAE=5.063
NC_035101.1	5443576	.	G	A	.	.	MAF_INRAE=42.405;MAF_USDA=38.235
NC_035101.1	5443578	.	A	G	.	.	MAF_INRAE=5.063;MAF_USDA=11.475
NC_035101.1	5443607	.	G	A	.	.	MAF_INRAE=27.848;MAF_USDA=7.377
NC_035101.1	5443716	.	C	T	.	.	MAF_INRAE=5.263;MAF_USDA=10.417
NC_035101.1	5443760	.	T	G	.	.	MAF_INRAE=30.833
NC_035101.1	5443764	.	C	T	.	.	MAF_INRAE=26.667;MAF_USDA=37.647
NC_035101.1	5443765	.	A	G	.	.	MAF_INRAE=26.667;MAF_USDA=37.647
NC_035101.1	5443787	.	A	C	.	.	MAF_INRAE=25.949;MAF_USDA=8.333
NC_035101.1	5443806	.	T	G	.	.	MAF_INRAE=46.835;MAF_USDA=15.294
NC_035101.1	5443831	.	G	T	.	.	MAF_INRAE=6.962;MAF_USDA=6.471
NC_035101.1	5443858	.	T	A	.	.	MAF_INRAE=15.823;MAF_USDA=40.0
NC_035101.1	5443880	.	A	C	.	.	MAF_USDA=9.016
NC_035101.1	5443976	.	T	C	.	.	MAF_INRAE=10.526;MAF_USDA=3.279
NC_035101.1	5444081	.	T	G	.	.	MAF_INRAE=6.329
NC_035101.1	5444142	.	G	T	.	.	MAF_USDA=1.639
NC_035101.1	5444178	.	C	A	.	.	MAF_USDA=3.279
NC_035101.1	5444291	.	A	T	.	.	MAF_INRAE=42.405;MAF_USDA=33.333
NC_035101.1	5444327	.	A	G	.	.	MAF_INRAE=19.62;MAF_USDA=30.0
NC_035101.1	5444403	.	C	T	.	.	MAF_USDA=1.639
NC_035101.1	5444417	.	A	G	.	.	MAF_INRAE=27.848
NC_035101.1	5444448	.	C	T	.	.	MAF_INRAE=5.263;MAF_USDA=10.417
NC_035101.1	5444493	.	G	A	.	.	MAF_INRAE=1.667;MAF_USDA=9.412
NC_035101.1	5444550	.	C	A	.	.	MAF_INRAE=12.658;MAF_USDA=12.295
NC_035101.1	5444551	.	C	T	.	.	MAF_USDA=1.639
NC_035101.1	5444571	.	T	C	.	.	MAF_USDA=2.459
NC_035101.1	5444574	.	C	T	.	.	MAF_USDA=1.639
NC_035101.1	5444610	.	A	C	.	.	MAF_INRAE=27.848;MAF_USDA=2.381
NC_035101.1	5444637	.	A	G	.	.	MAF_USDA=1.667
NC_035101.1	5444660	.	A	C	.	.	MAF_USDA=2.5
NC_035101.1	5444670	.	A	C	.	.	MAF_USDA=7.738
NC_035101.1	5444734	.	A	G	.	.	MAF_USDA=5.172
NC_035101.1	5444790	.	T	A	.	.	MAF_USDA=1.724
NC_035101.1	5444828	.	T	C	.	.	MAF_INRAE=10.0;MAF_USDA=27.083
NC_035101.1	5444838	.	A	G	.	.	MAF_INRAE=33.544;MAF_USDA=4.167
NC_035101.1	5444849	.	ATTTTTTA	ATTTTTTT	.	.	MAF_USDA=8.333
NC_035101.1	5444857	.	A	C	.	.	MAF_INRAE=10.833;MAF_USDA=20.833
NC_035101.1	5444886	.	A	T	.	.	MAF_INRAE=3.333
NC_035101.1	5444925	.	A	G	.	.	MAF_USDA=1.695
NC_035101.1	5444929	.	A	C	.	.	MAF_USDA=3.39
NC_035101.1	5444931	.	A	G	.	.	MAF_INRAE=6.962;MAF_USDA=3.614
NC_035101.1	5444932	.	C	T	.	.	MAF_USDA=1.695
NC_035101.1	5444933	.	A	G	.	.	MAF_USDA=1.695
NC_035101.1	5444937	.	C	T	.	.	MAF_INRAE=19.62;MAF_USDA=37.952
NC_035101.1	5444943	.	A	C	.	.	MAF_USDA=1.695
NC_035101.1	5444949	.	A	T	.	.	MAF_USDA=2.083
NC_035101.1	5444953	.	A	T	.	.	MAF_USDA=2.083
NC_035101.1	5444954	.	T	A	.	.	MAF_USDA=2.083
NC_035101.1	5444955	.	G	A	.	.	MAF_USDA=2.083
NC_035101.1	5444971	.	T	A	.	.	MAF_USDA=2.083
NC_035101.1	5445064	.	G	T	.	.	MAF_INRAE=27.215
NC_035101.1	5445081	.	G	A	.	.	MAF_USDA=22.892
NC_035101.1	5445117	.	C	T	.	.	MAF_USDA=2.459
NC_035101.1	5445123	.	A	T	.	.	MAF_USDA=1.639
NC_035101.1	5445131	.	A	G	.	.	MAF_USDA=2.459
NC_035101.1	5445149	.	C	A	.	.	MAF_USDA=1.639
NC_035101.1	5445251	.	A	C	.	.	MAF_INRAE=18.354;MAF_USDA=3.571
NC_035101.1	5445257	.	G	T	.	.	MAF_INRAE=5.063;MAF_USDA=19.048
NC_035101.1	5445336	.	C	A	.	.	MAF_INRAE=3.333;MAF_USDA=10.417
NC_035101.1	5445345	.	G	T	.	.	MAF_INRAE=6.962;MAF_USDA=6.471
NC_035101.1	5445400	.	C	T	.	.	MAF_USDA=1.639
NC_035101.1	5445417	.	G	T	.	.	MAF_USDA=1.639
NC_035101.1	5445460	.	A	T	.	.	MAF_USDA=23.529
NC_035101.1	5445485	.	C	A	.	.	MAF_USDA=6.25
NC_035101.1	5445512	.	G	A	.	.	MAF_USDA=34.118
NC_035101.1	5445906	.	T	A	.	.	MAF_INRAE=5.263;MAF_USDA=10.417
NC_035101.1	5445915	.	T	A	.	.	MAF_INRAE=5.263;MAF_USDA=10.417
NC_035101.1	5445941	.	G	A	.	.	MAF_INRAE=5.263;MAF_USDA=10.417
NC_035101.1	5446001	.	A	G	.	.	MAF_INRAE=5.263;MAF_USDA=14.583
NC_035101.1	5446010	.	G	T	.	.	MAF_INRAE=5.263
NC_035101.1	5446137	.	G	A	.	.	MAF_INRAE=47.368;MAF_USDA=36.905
NC_035101.1	5446192	.	G	A	.	.	MAF_USDA=2.459
NC_035101.1	5446193	.	A	T	.	.	MAF_INRAE=42.105;MAF_USDA=37.647
NC_035101.1	5446250	.	C	T	.	.	MAF_INRAE=10.526;MAF_USDA=15.882
NC_035101.1	5446269	.	C	A	.	.	MAF_USDA=4.118
NC_035101.1	5446357	.	A	T	.	.	MAF_INRAE=27.848
NC_035101.1	5446365	.	C	T	.	.	MAF_USDA=1.639
NC_035101.1	5446375	.	A	G	.	.	MAF_USDA=1.639
NC_035101.1	5446496	.	C	T	.	.	MAF_USDA=2.941
NC_035101.1	5446520	.	C	T	.	.	MAF_USDA=10.588
NC_035101.1	5446556	.	C	A	.	.	MAF_INRAE=23.333
NC_035101.1	5446559	.	C	T	.	.	MAF_INRAE=23.333
NC_035101.1	5446588	.	C	T	.	.	MAF_INRAE=20.253;MAF_USDA=17.647
NC_035101.1	5446602	.	T	G	.	.	MAF_USDA=8.333
NC_035101.1	5446628	.	C	T	.	.	MAF_INRAE=31.646;MAF_USDA=21.176
NC_035101.1	5446666	.	C	T	.	.	MAF_INRAE=22.152;MAF_USDA=9.016
NC_035101.1	5446713	.	T	A	.	.	MAF_USDA=2.083
NC_035101.1	5446770	.	C	A	.	.	MAF_USDA=15.217
NC_035101.1	5446772	.	A	G	.	.	MAF_USDA=8.333
NC_035101.1	5446799	.	C	T	.	.	MAF_USDA=1.639
NC_035101.1	5446813	.	G	A	.	.	MAF_USDA=1.639
NC_035101.1	5446821	.	A	C	.	.	MAF_USDA=4.098
NC_035101.1	5446836	.	C	T	.	.	MAF_USDA=2.459
NC_035101.1	5446849	.	G	T	.	.	MAF_INRAE=5.0;MAF_USDA=2.941
NC_035101.1	5446874	.	G	A	.	.	MAF_INRAE=26.316
NC_035101.1	5446900	.	A	T	.	.	MAF_INRAE=6.962;MAF_USDA=2.353
NC_035101.1	5446908	.	C	T	.	.	MAF_USDA=1.639
NC_035101.1	5446912	.	A	C	.	.	MAF_USDA=11.765
NC_035101.1	5446949	.	G	A	.	.	MAF_INRAE=12.658
NC_035101.1	5446955	.	A	G	.	.	MAF_INRAE=12.658
NC_035101.1	5446956	.	T	C	.	.	MAF_USDA=2.083
NC_035101.1	5446998	.	G	T	.	.	MAF_INRAE=20.253;MAF_USDA=41.176
NC_035101.1	5447047	.	T	A	.	.	MAF_USDA=5.738
NC_035101.1	5447077	.	G	T	.	.	MAF_USDA=1.765
NC_035101.1	5447150	.	A	G	.	.	MAF_USDA=10.417
NC_035101.1	5447267	.	C	T	.	.	MAF_USDA=3.279
NC_035101.1	5447339	.	C	T	.	.	MAF_USDA=6.25
NC_035101.1	5447340	.	C	A	.	.	MAF_USDA=6.25
NC_035101.1	5447498	.	C	T	.	.	MAF_INRAE=16.456;MAF_USDA=10.656
NC_035101.1	5447534	.	A	C	.	.	MAF_USDA=10.656
NC_035101.1	5447539	.	G	A	.	.	MAF_USDA=2.353
NC_035101.1	5447571	.	C	T	.	.	MAF_INRAE=15.19;MAF_USDA=14.118
NC_035101.1	5447590	.	G	C	.	.	MAF_INRAE=33.544;MAF_USDA=24.118
NC_035101.1	5447613	.	C	G	.	.	MAF_INRAE=12.658;MAF_USDA=15.574
NC_035101.1	5447688	.	T	A	.	.	MAF_INRAE=1.667
NC_035101.1	5447715	.	T	C	.	.	MAF_USDA=2.459
NC_035101.1	5447767	.	T	G	.	.	MAF_INRAE=15.789
NC_035101.1	5447789	.	T	G	.	.	MAF_INRAE=10.759;MAF_USDA=10.588
NC_035101.1	5447836	.	TT	TG	.	.	MAF_USDA=4.167
NC_035101.1	5447864	.	A	T	.	.	MAF_USDA=16.667
NC_035101.1	5447887	.	A	G	.	.	MAF_INRAE=41.772;MAF_USDA=43.529
NC_035101.1	5447945	.	G	T	.	.	MAF_INRAE=31.579;MAF_USDA=8.235
NC_035101.1	5448045	.	T	A	.	.	MAF_USDA=10.417
NC_035101.1	5448150	.	A	G	.	.	MAF_USDA=10.87
NC_035101.1	5448156	.	C	T	.	.	MAF_USDA=19.565
NC_035101.1	5449094	.	T	G	.	.	MAF_USDA=29.167
NC_035101.1	5449095	.	G	T	.	.	MAF_USDA=29.167
NC_035101.1	5449188	.	T	G	.	.	MAF_USDA=14.583
NC_035101.1	5449189	.	G	T	.	.	MAF_USDA=14.583
NC_035101.1	5449224	.	A	G	.	.	MAF_USDA=2.083
NC_035101.1	5449342	.	G	A	.	.	MAF_INRAE=2.5
NC_035101.1	5449378	.	T	G	.	.	MAF_INRAE=5.263;MAF_USDA=5.882
NC_035101.1	5449407	.	G	A	.	.	MAF_USDA=35.294
NC_035101.1	5449423	.	C	T	.	.	MAF_INRAE=39.474;MAF_USDA=36.471
NC_035101.1	5449462	.	G	C	.	.	MAF_USDA=3.279
NC_035101.1	5449471	.	T	G	.	.	MAF_USDA=5.738
NC_035101.1	5449498	.	G	A	.	.	MAF_INRAE=5.263;MAF_USDA=10.417
NC_035101.1	5449510	.	C	T	.	.	MAF_USDA=1.639
NC_035101.1	5449512	.	T	G	.	.	MAF_INRAE=5.263
NC_035101.1	5449525	.	A	T	.	.	MAF_USDA=2.941
NC_035101.1	5449530	.	T	G	.	.	MAF_USDA=2.976
NC_035101.1	5449584	.	C	T	.	.	MAF_INRAE=5.263;MAF_USDA=10.417
NC_035101.1	5449587	.	T	G	.	.	MAF_USDA=10.417
NC_035101.1	5449597	.	G	C	.	.	MAF_INRAE=5.263;MAF_USDA=10.417
NC_035101.1	5449602	.	A	T	.	.	MAF_INRAE=44.304;MAF_USDA=34.706
NC_035101.1	5449603	.	A	C	.	.	MAF_INRAE=46.667;MAF_USDA=30.328
NC_035101.1	5449633	.	T	A	.	.	MAF_USDA=11.176
NC_035101.1	5449634	.	G	T	.	.	MAF_INRAE=3.333;MAF_USDA=15.294
NC_035101.1	5449653	.	G	A	.	.	MAF_INRAE=31.013;MAF_USDA=40.0
NC_035101.1	5449655	.	C	A	.	.	MAF_INRAE=13.333;MAF_USDA=14.118
NC_035101.1	5449656	.	G	A	.	.	MAF_INRAE=13.333;MAF_USDA=14.118
NC_035101.1	5449677	.	C	T	.	.	MAF_USDA=14.118
NC_035101.1	5449687	.	G	A	.	.	MAF_INRAE=31.667
NC_035101.1	5449724	.	T	G	.	.	MAF_INRAE=15.19;MAF_USDA=31.765
NC_035101.1	5449733	.	C	G	.	.	MAF_INRAE=5.263;MAF_USDA=15.882
NC_035101.1	5449742	.	C	A	.	.	MAF_USDA=2.941
NC_035101.1	5449752	.	G	A	.	.	MAF_INRAE=18.987;MAF_USDA=45.882
NC_035101.1	5449762	.	C	T	.	.	MAF_INRAE=3.165;MAF_USDA=4.706
NC_035101.1	5449823	.	T	G	.	.	MAF_INRAE=38.333;MAF_USDA=45.0
NC_035101.1	5449831	.	G	A	.	.	MAF_INRAE=39.241;MAF_USDA=38.824
NC_035101.1	5449832	.	C	A	.	.	MAF_INRAE=38.333;MAF_USDA=37.647
NC_035101.1	5449833	.	T	C	.	.	MAF_USDA=16.393
NC_035101.1	5449847	.	G	T	.	.	MAF_USDA=12.295
NC_035101.1	5449854	.	G	T	.	.	MAF_USDA=12.295
NC_035101.1	5449906	.	G	A	.	.	MAF_INRAE=5.263;MAF_USDA=10.417
NC_035101.1	5449973	.	C	A	.	.	MAF_INRAE=42.405;MAF_USDA=18.824
NC_035101.1	5450033	.	G	T	.	.	MAF_USDA=1.639
NC_035101.1	5450048	.	G	C	.	.	MAF_USDA=1.639
NC_035101.1	5450052	.	G	A	.	.	MAF_USDA=4.098
NC_035101.1	5450054	.	T	A	.	.	MAF_USDA=4.098
NC_035101.1	5450060	.	C	A	.	.	MAF_USDA=4.098
NC_035101.1	5450093	.	G	A	.	.	MAF_USDA=4.918
NC_035101.1	5450096	.	G	C	.	.	MAF_USDA=1.639
NC_035101.1	5450178	.	G	T	.	.	MAF_INRAE=1.667;MAF_USDA=6.471
NC_035101.1	5450196	.	C	T	.	.	MAF_USDA=3.279
NC_035101.1	5450198	.	T	C	.	.	MAF_USDA=3.279
NC_035101.1	5450223	.	T	A	.	.	MAF_INRAE=23.418;MAF_USDA=11.765
NC_035101.1	5450235	.	T	C	.	.	MAF_INRAE=15.19;MAF_USDA=25.882
NC_035101.1	5450282	.	T	A	.	.	MAF_INRAE=46.835;MAF_USDA=26.471
NC_035101.1	5450307	.	A	G	.	.	MAF_USDA=4.098
NC_035101.1	5450373	.	A	G	.	.	MAF_INRAE=15.19;MAF_USDA=24.118
NC_035101.1	5450533	.	A	T	.	.	MAF_INRAE=24.051;MAF_USDA=20.588
NC_035101.1	5450612	.	T	G	.	.	MAF_INRAE=27.848;MAF_USDA=1.639
NC_035101.1	5450615	.	G	C	.	.	MAF_INRAE=41.667;MAF_USDA=20.0
NC_035101.1	5450620	.	T	C	.	.	MAF_INRAE=5.263;MAF_USDA=7.647
NC_035101.1	5450660	.	C	A	.	.	MAF_INRAE=15.823;MAF_USDA=26.471
NC_035101.1	5450722	.	T	A	.	.	MAF_USDA=10.417
NC_035101.1	5450723	.	T	G	.	.	MAF_USDA=10.417
NC_035101.1	5450732	.	C	T	.	.	MAF_INRAE=24.051;MAF_USDA=14.583
NC_035101.1	5450761	.	A	C	.	.	MAF_INRAE=41.772;MAF_USDA=30.588
NC_035101.1	5450766	.	A	C	.	.	MAF_INRAE=41.772;MAF_USDA=32.353
NC_035101.1	5450790	.	A	G	.	.	MAF_USDA=14.118
NC_035101.1	5450846	.	C	T	.	.	MAF_INRAE=5.0;MAF_USDA=32.941
NC_035101.1	5450877	.	C	T	.	.	MAF_USDA=20.833
NC_035101.1	5450974	.	T	A	.	.	MAF_INRAE=5.063;MAF_USDA=1.667
NC_035101.1	5451002	.	G	T	.	.	MAF_INRAE=3.333;MAF_USDA=24.118
NC_035101.1	5451003	.	A	G	.	.	MAF_USDA=1.639
NC_035101.1	5451019	.	C	T	.	.	MAF_INRAE=28.481;MAF_USDA=26.786
NC_035101.1	5451026	.	A	G	.	.	MAF_INRAE=5.263;MAF_USDA=10.417
NC_035101.1	5451029	.	C	T	.	.	MAF_USDA=5.952
NC_035101.1	5451031	.	C	T,A	.	.	MAF_INRAE=1.667;MAF_USDA=2.083
NC_035101.1	5451157	.	C	A	.	.	MAF_INRAE=42.105;MAF_USDA=45.833
NC_035101.1	5451158	.	C	T	.	.	MAF_USDA=45.833
NC_035101.1	5451174	.	G	A	.	.	MAF_INRAE=12.658;MAF_USDA=24.118
NC_035101.1	5451192	.	G	A	.	.	MAF_INRAE=1.667;MAF_USDA=2.459
NC_035101.1	5451244	.	T	C	.	.	MAF_USDA=2.083
NC_035101.1	5451249	.	A	T	.	.	MAF_USDA=43.75
NC_035101.1	5451271	.	G	C	.	.	MAF_USDA=4.098
NC_035101.1	5451398	.	C	T	.	.	MAF_INRAE=29.747;MAF_USDA=41.667
NC_035101.1	5451405	.	A	C	.	.	MAF_USDA=41.667
NC_035101.1	5451443	.	G	A	.	.	MAF_INRAE=31.013;MAF_USDA=42.353
NC_035101.1	5451456	.	G	T	.	.	MAF_INRAE=30.38;MAF_USDA=42.353
NC_035101.1	5451478	.	T	C	.	.	MAF_USDA=3.529
NC_035101.1	5451514	.	G	A	.	.	MAF_INRAE=30.38;MAF_USDA=41.667
NC_035101.1	5451550	.	A	C	.	.	MAF_INRAE=30.38;MAF_USDA=42.941
NC_035101.1	5451565	.	A	G	.	.	MAF_INRAE=32.911;MAF_USDA=50.0
NC_035101.1	5451567	.	A	G	.	.	MAF_INRAE=26.667;MAF_USDA=42.353
NC_035101.1	5451673	.	TAAAG	TAAAT	.	.	MAF_USDA=10.417
NC_035101.1	5451677	.	G	T	.	.	MAF_INRAE=5.263
NC_035101.1	5451698	.	G	T	.	.	MAF_USDA=3.529
NC_035101.1	5451724	.	G	A	.	.	MAF_INRAE=5.0;MAF_USDA=10.588
NC_035101.1	5451764	.	G	A	.	.	MAF_INRAE=30.38;MAF_USDA=42.941
NC_035101.1	5451766	.	A	G	.	.	MAF_INRAE=26.667;MAF_USDA=43.529
NC_035101.1	5451803	.	C	T	.	.	MAF_USDA=2.459
NC_035101.1	5451810	.	C	T	.	.	MAF_INRAE=31.646;MAF_USDA=47.059
NC_035101.1	5451823	.	A	G	.	.	MAF_INRAE=5.263;MAF_USDA=10.417
NC_035101.1	5451824	.	C	A	.	.	MAF_INRAE=31.646;MAF_USDA=44.118
NC_035101.1	5451830	.	A	G	.	.	MAF_USDA=4.098
NC_035101.1	5451849	.	A	T	.	.	MAF_INRAE=31.646;MAF_USDA=48.235
NC_035101.1	5451866	.	C	A	.	.	MAF_INRAE=1.667;MAF_USDA=1.639
NC_035101.1	5451876	.	T	A	.	.	MAF_INRAE=31.646;MAF_USDA=48.235
NC_035101.1	5451878	.	T	C	.	.	MAF_INRAE=12.658;MAF_USDA=4.098
NC_035101.1	5451893	.	C	T	.	.	MAF_INRAE=31.646;MAF_USDA=48.235
NC_035101.1	5451928	.	C	T	.	.	MAF_USDA=4.098
NC_035101.1	5451952	.	G	T	.	.	MAF_INRAE=19.62;MAF_USDA=45.882
NC_035101.1	5451958	.	C	T	.	.	MAF_INRAE=3.333;MAF_USDA=1.639
NC_035101.1	5451961	.	G	A	.	.	MAF_INRAE=1.667
NC_035101.1	5452009	.	T	A	.	.	MAF_USDA=8.333
NC_035101.1	5452021	.	G	A	.	.	MAF_USDA=4.098
NC_035101.1	5452147	.	A	C	.	.	MAF_USDA=1.667
NC_035101.1	5452197	.	A	G	.	.	MAF_INRAE=5.263;MAF_USDA=4.918
NC_035101.1	5452205	.	A	T	.	.	MAF_INRAE=5.263;MAF_USDA=5.882
NC_035101.1	5452208	.	G	A	.	.	MAF_USDA=4.706
NC_035101.1	5452217	.	A	G	.	.	MAF_INRAE=29.114;MAF_USDA=31.25
NC_035101.1	5452235	.	T	C	.	.	MAF_INRAE=29.114;MAF_USDA=13.529
NC_035101.1	5452253	.	T	G	.	.	MAF_INRAE=49.367;MAF_USDA=48.235
NC_035101.1	5452255	.	G	A	.	.	MAF_INRAE=50.0;MAF_USDA=48.235
NC_035101.1	5452377	.	G	T	.	.	MAF_USDA=8.333
NC_035101.1	5452431	.	A	G	.	.	MAF_INRAE=29.114;MAF_USDA=9.412
NC_035101.1	5452439	.	T	C	.	.	MAF_INRAE=5.0;MAF_USDA=5.294
NC_035101.1	5452512	.	G	T	.	.	MAF_INRAE=5.263;MAF_USDA=10.417
NC_035101.1	5452812	.	T	C	.	.	MAF_USDA=14.583
NC_035101.1	5455134	.	G	C	.	.	MAF_USDA=43.75
NC_035101.1	5455339	.	A	G	.	.	MAF_USDA=35.417
NC_035101.1	5456345	.	A	G	.	.	MAF_INRAE=3.333;MAF_USDA=2.459
NC_035101.1	5456353	.	C	T	.	.	MAF_INRAE=5.0;MAF_USDA=6.471
NC_035101.1	5456459	.	A	T	.	.	MAF_USDA=8.824
NC_035101.1	5456611	.	T	G	.	.	MAF_INRAE=5.063;MAF_USDA=9.412
NC_035101.1	5456612	.	T	A	.	.	MAF_INRAE=5.0;MAF_USDA=9.412
NC_035101.1	5456627	.	G	A	.	.	MAF_INRAE=5.063;MAF_USDA=10.0
NC_035101.1	5456767	.	G	A	.	.	MAF_USDA=2.459
NC_035101.1	5456774	.	T	G	.	.	MAF_USDA=7.059
NC_035101.1	5456792	.	A	T	.	.	MAF_USDA=2.459
NC_035101.1	5456964	.	T	G	.	.	MAF_USDA=2.459
NC_035101.1	5457011	.	C	A	.	.	MAF_USDA=11.765
NC_035101.1	5457093	.	G	A	.	.	MAF_USDA=1.639
NC_035101.1	5457245	.	G	C	.	.	MAF_USDA=17.213
NC_035101.1	5457344	.	G	A	.	.	MAF_INRAE=5.0;MAF_USDA=7.059
NC_035101.1	5457463	.	C	T	.	.	MAF_USDA=2.459
NC_035101.1	5457472	.	G	A	.	.	MAF_USDA=2.459
NC_035101.1	5457621	.	G	A	.	.	MAF_INRAE=1.667
NC_035101.1	5457624	.	C	A	.	.	MAF_INRAE=1.667;MAF_USDA=2.5
NC_035101.1	5457684	.	A	T	.	.	MAF_INRAE=21.053;MAF_USDA=14.706
NC_035101.1	5457724	.	C	T	.	.	MAF_USDA=2.459
NC_035101.1	5457769	.	G	A	.	.	MAF_USDA=4.098
NC_035101.1	5458658	.	G	T	.	.	MAF_USDA=15.882
NC_035101.1	5458688	.	A	C	.	.	MAF_USDA=10.417
NC_035101.1	5458777	.	T	C	.	.	MAF_INRAE=5.263;MAF_USDA=10.417
NC_035101.1	5458812	.	T	G	.	.	MAF_INRAE=21.053;MAF_USDA=19.412
NC_035101.1	5458894	.	A	C	.	.	MAF_INRAE=3.333;MAF_USDA=2.5
NC_035101.1	5458897	.	T	G	.	.	MAF_USDA=6.548
NC_035101.1	5458899	.	A	T	.	.	MAF_INRAE=5.063;MAF_USDA=3.333
NC_035101.1	5459070	.	G	T	.	.	MAF_INRAE=16.456;MAF_USDA=19.412
NC_035101.1	5459089	.	T	G	.	.	MAF_USDA=2.459
NC_035101.1	5459121	.	C	A	.	.	MAF_INRAE=2.5;MAF_USDA=1.639
NC_035101.1	5459140	.	T	C	.	.	MAF_INRAE=5.263;MAF_USDA=10.417
NC_035101.1	5459146	.	G	C	.	.	MAF_INRAE=5.263;MAF_USDA=10.417
NC_035101.1	5459193	.	C	T	.	.	MAF_INRAE=12.658;MAF_USDA=10.0
NC_035101.1	5459221	.	A	G	.	.	MAF_INRAE=5.263;MAF_USDA=10.417
NC_035101.1	5459298	.	C	T	.	.	MAF_INRAE=39.873;MAF_USDA=17.647
NC_035101.1	5459435	.	C	T	.	.	MAF_INRAE=5.263;MAF_USDA=10.417
NC_035101.1	5459440	.	A	G	.	.	MAF_INRAE=41.772;MAF_USDA=23.529
NC_035101.1	5459456	.	T	C	.	.	MAF_INRAE=43.038;MAF_USDA=25.882
NC_035101.1	5459461	.	C	T	.	.	MAF_INRAE=41.772;MAF_USDA=24.118
NC_035101.1	5459621	.	A	G	.	.	MAF_INRAE=37.342;MAF_USDA=47.647
NC_035101.1	5459648	.	C	T	.	.	MAF_USDA=18.852
NC_035101.1	5459649	.	C	T	.	.	MAF_USDA=18.852
NC_035101.1	5459654	.	C	T	.	.	MAF_INRAE=3.333;MAF_USDA=2.459
NC_035101.1	5459719	.	A	C	.	.	MAF_USDA=18.852
NC_035101.1	5459738	.	T	G	.	.	MAF_INRAE=41.772;MAF_USDA=42.941
NC_035101.1	5459800	.	G	C	.	.	MAF_USDA=1.639
NC_035101.1	5459806	.	G	A	.	.	MAF_INRAE=41.772;MAF_USDA=41.765
NC_035101.1	5459829	.	T	A	.	.	MAF_INRAE=41.772;MAF_USDA=40.588
NC_035101.1	5459934	.	G	A	.	.	MAF_INRAE=27.848
NC_035101.1	5459980	.	A	T	.	.	MAF_INRAE=42.405;MAF_USDA=41.765
NC_035101.1	5459985	.	G	T	.	.	MAF_INRAE=42.405;MAF_USDA=42.353
NC_035101.1	5460003	.	C	T	.	.	MAF_INRAE=10.526;MAF_USDA=2.459
NC_035101.1	5460142	.	T	G	.	.	MAF_INRAE=16.456;MAF_USDA=20.0
NC_035101.1	5460153	.	A	T	.	.	MAF_INRAE=5.263;MAF_USDA=10.417
NC_035101.1	5460182	.	G	A	.	.	MAF_INRAE=41.772;MAF_USDA=43.529
NC_035101.1	5460265	.	C	A	.	.	MAF_INRAE=3.797;MAF_USDA=4.706
NC_035101.1	5460574	.	T	C	.	.	MAF_INRAE=5.063;MAF_USDA=1.639
NC_035101.1	5460635	.	A	C	.	.	MAF_INRAE=1.667
NC_035101.1	5460843	.	C	T	.	.	MAF_USDA=1.639
NC_035101.1	5460930	.	C	T	.	.	MAF_USDA=4.762
NC_035101.1	5461157	.	G	A	.	.	MAF_USDA=28.261
NC_035101.1	5462350	.	T	C	.	.	MAF_USDA=8.333
NC_035101.1	5462443	.	G	A	.	.	MAF_USDA=2.5
NC_035101.1	5462467	.	G	A	.	.	MAF_USDA=4.918
NC_035101.1	5462523	.	C	A	.	.	MAF_INRAE=5.263;MAF_USDA=10.417
NC_035101.1	5462741	.	T	G	.	.	MAF_INRAE=31.646;MAF_USDA=49.412
NC_035101.1	5462749	.	C	T	.	.	MAF_INRAE=8.861;MAF_USDA=17.647
NC_035101.1	5462778	.	A	T	.	.	MAF_INRAE=6.329;MAF_USDA=20.833
NC_035101.1	5462939	.	T	C	.	.	MAF_INRAE=16.456;MAF_USDA=27.647
NC_035101.1	5463127	.	T	C	.	.	MAF_INRAE=27.848;MAF_USDA=45.294
NC_035101.1	5463707	.	C	G	.	.	MAF_INRAE=26.316;MAF_USDA=37.059
NC_035101.1	5463727	.	G	A	.	.	MAF_USDA=7.059
NC_035101.1	5463839	.	G	T	.	.	MAF_INRAE=12.658;MAF_USDA=4.098
NC_035101.1	5463902	.	A	C	.	.	MAF_INRAE=5.0;MAF_USDA=6.471
NC_035101.1	5463915	.	G	T	.	.	MAF_INRAE=5.063;MAF_USDA=18.824
NC_035101.1	5463917	.	A	C	.	.	MAF_INRAE=5.263;MAF_USDA=11.176
NC_035101.1	5463937	.	G	C	.	.	MAF_INRAE=7.595
NC_035101.1	5463975	.	G	T	.	.	MAF_INRAE=1.667
NC_035101.1	5464026	.	A	C	.	.	MAF_USDA=14.583
NC_035101.1	5464126	.	A	G	.	.	MAF_USDA=14.583
NC_035101.1	5464161	.	C	A	.	.	MAF_INRAE=36.842;MAF_USDA=12.5
NC_035101.1	5465194	.	G	A	.	.	MAF_USDA=12.5
NC_035101.1	5465277	.	G	A	.	.	MAF_USDA=1.639
NC_035101.1	5465287	.	A	G	.	.	MAF_USDA=1.639
NC_035101.1	5465315	.	C	T	.	.	MAF_INRAE=36.842;MAF_USDA=18.235
NC_035101.1	5465318	.	C	T	.	.	MAF_USDA=2.083
NC_035101.1	5465356	.	T	C	.	.	MAF_INRAE=5.263;MAF_USDA=10.417
NC_035101.1	5465481	.	A	T	.	.	MAF_USDA=1.639
NC_035101.1	5465634	.	T	C	.	.	MAF_INRAE=10.0;MAF_USDA=14.881
NC_035101.1	5465861	.	T	G	.	.	MAF_INRAE=6.329;MAF_USDA=7.5
NC_035101.1	5465872	.	T	G	.	.	MAF_INRAE=7.595;MAF_USDA=29.167
NC_035101.1	5465973	.	G	A	.	.	MAF_USDA=8.333
NC_035101.1	5466001	.	G	A	.	.	MAF_USDA=2.459
NC_035101.1	5466020	.	T	A	.	.	MAF_INRAE=13.291;MAF_USDA=9.412
NC_035101.1	5466024	.	C	T	.	.	MAF_USDA=2.353
NC_035101.1	5466104	.	G	A	.	.	MAF_INRAE=8.861;MAF_USDA=17.059
NC_035101.1	5466164	.	T	G	.	.	MAF_INRAE=3.797;MAF_USDA=11.765
NC_035101.1	5466176	.	C	A	.	.	MAF_USDA=2.459
NC_035101.1	5466177	.	T	A	.	.	MAF_INRAE=7.595;MAF_USDA=26.471
NC_035101.1	5466253	.	A	G	.	.	MAF_INRAE=22.785;MAF_USDA=30.588
NC_035101.1	5466259	.	G	T	.	.	MAF_INRAE=48.734;MAF_USDA=42.353
NC_035101.1	5466275	.	A	G	.	.	MAF_INRAE=48.101;MAF_USDA=21.176
NC_035101.1	5466298	.	G	T	.	.	MAF_INRAE=15.789
NC_035101.1	5466382	.	T	C	.	.	MAF_INRAE=24.684;MAF_USDA=43.529
NC_035101.1	5466459	.	C	T	.	.	MAF_USDA=1.765
NC_035101.1	5466480	.	T	C	.	.	MAF_INRAE=4.167
NC_035101.1	5466488	.	A	G	.	.	MAF_INRAE=4.167
NC_035101.1	5466489	.	C	T	.	.	MAF_INRAE=4.167;MAF_USDA=14.583
NC_035101.1	5466508	.	C	T	.	.	MAF_INRAE=10.833;MAF_USDA=14.583
NC_035101.1	5466514	.	A	G	.	.	MAF_INRAE=10.833;MAF_USDA=12.5
NC_035101.1	5466528	.	G	A	.	.	MAF_INRAE=25.833;MAF_USDA=47.059
NC_035101.1	5466565	.	T	G	.	.	MAF_INRAE=17.5;MAF_USDA=4.918
NC_035101.1	5466640	.	G	A	.	.	MAF_INRAE=10.127;MAF_USDA=14.706
NC_035101.1	5466793	.	G	T	.	.	MAF_USDA=1.639
NC_035101.1	5466829	.	C	T	.	.	MAF_INRAE=12.025;MAF_USDA=15.882
NC_035101.1	5466976	.	G	A	.	.	MAF_USDA=8.333
NC_035101.1	5466990	.	C	A	.	.	MAF_INRAE=10.759;MAF_USDA=9.016
NC_035101.1	5466993	.	C	T	.	.	MAF_INRAE=3.333;MAF_USDA=2.459
NC_035101.1	5467015	.	G	A	.	.	MAF_USDA=2.459
NC_035101.1	5467026	.	A	G	.	.	MAF_INRAE=12.025;MAF_USDA=15.882
NC_035101.1	5467028	.	G	A	.	.	MAF_INRAE=12.5;MAF_USDA=15.882
NC_035101.1	5467089	.	A	G	.	.	MAF_INRAE=10.127;MAF_USDA=12.353
NC_035101.1	5467128	.	A	G	.	.	MAF_INRAE=12.658;MAF_USDA=6.557
NC_035101.1	5467211	.	G	A	.	.	MAF_INRAE=8.861;MAF_USDA=1.667
NC_035101.1	5467299	.	A	C	.	.	MAF_INRAE=11.392;MAF_USDA=8.235
NC_035101.1	5467307	.	T	C	.	.	MAF_USDA=4.706
NC_035101.1	5467472	.	G	C	.	.	MAF_INRAE=21.519;MAF_USDA=28.824
NC_035101.1	5467502	.	C	T	.	.	MAF_INRAE=22.152;MAF_USDA=28.824
NC_035101.1	5467532	.	G	T	.	.	MAF_INRAE=22.152;MAF_USDA=27.059
NC_035101.1	5467556	.	C	T	.	.	MAF_USDA=1.639
NC_035101.1	5467649	.	A	C	.	.	MAF_INRAE=12.658;MAF_USDA=21.176
NC_035101.1	5467673	.	A	G	.	.	MAF_INRAE=47.468;MAF_USDA=28.235
NC_035101.1	5467722	.	A	G	.	.	MAF_INRAE=5.063
NC_035101.1	5467727	.	C	T	.	.	MAF_INRAE=35.443;MAF_USDA=12.353
NC_035101.1	5467732	.	A	G	.	.	MAF_INRAE=22.785;MAF_USDA=27.059
NC_035101.1	5467759	.	C	T	.	.	MAF_INRAE=22.785;MAF_USDA=26.471
NC_035101.1	5467768	.	G	A	.	.	MAF_INRAE=43.038;MAF_USDA=17.059
NC_035101.1	5467845	.	C	T	.	.	MAF_INRAE=22.785;MAF_USDA=27.647
NC_035101.1	5467907	.	A	G	.	.	MAF_INRAE=12.658;MAF_USDA=28.235
NC_035101.1	5467946	.	A	T	.	.	MAF_USDA=1.639
NC_035101.1	5467950	.	G	A	.	.	MAF_INRAE=3.333;MAF_USDA=13.529
NC_035101.1	5468059	.	G	A	.	.	MAF_INRAE=12.658;MAF_USDA=27.647
NC_035101.1	5468135	.	C	A	.	.	MAF_USDA=1.639
NC_035101.1	5468166	.	G	A	.	.	MAF_INRAE=10.127;MAF_USDA=12.353
NC_035101.1	5468278	.	T	C	.	.	MAF_INRAE=6.329;MAF_USDA=2.459
NC_035101.1	5468307	.	C	T	.	.	MAF_INRAE=35.443;MAF_USDA=7.059
NC_035101.1	5468319	.	G	T	.	.	MAF_USDA=6.25
NC_035101.1	5468320	.	G	C	.	.	MAF_USDA=6.25
NC_035101.1	5468321	.	A	T	.	.	MAF_USDA=6.25
NC_035101.1	5468343	.	C	G	.	.	MAF_USDA=1.639
NC_035101.1	5468449	.	C	A	.	.	MAF_INRAE=21.519;MAF_USDA=27.059
NC_035101.1	5468510	.	G	A	.	.	MAF_INRAE=22.152;MAF_USDA=25.882
NC_035101.1	5468511	.	A	G	.	.	MAF_INRAE=3.333;MAF_USDA=2.459
NC_035101.1	5468621	.	G	A	.	.	MAF_INRAE=22.152;MAF_USDA=26.471
NC_035101.1	5468640	.	G	A	.	.	MAF_USDA=18.852
NC_035101.1	5468688	.	A	C	.	.	MAF_USDA=18.852
NC_035101.1	5468704	.	C	T	.	.	MAF_INRAE=22.152;MAF_USDA=26.471
NC_035101.1	5468722	.	A	T	.	.	MAF_INRAE=12.658;MAF_USDA=4.098
NC_035101.1	5468887	.	A	G	.	.	MAF_INRAE=3.165;MAF_USDA=4.098
NC_035101.1	5468895	.	A	G	.	.	MAF_INRAE=3.165;MAF_USDA=4.098
NC_035101.1	5468901	.	C	T	.	.	MAF_INRAE=3.165
NC_035101.1	5468904	.	A	C	.	.	MAF_INRAE=2.5
NC_035101.1	5468914	.	C	T	.	.	MAF_INRAE=3.165
NC_035101.1	5468920	.	C	T	.	.	MAF_INRAE=3.165
NC_035101.1	5468956	.	G	A	.	.	MAF_INRAE=14.167;MAF_USDA=31.25
NC_035101.1	5468974	.	C	T	.	.	MAF_INRAE=13.333;MAF_USDA=33.333
NC_035101.1	5468980	.	C	T	.	.	MAF_INRAE=13.333;MAF_USDA=31.25
NC_035101.1	5468993	.	G	T	.	.	MAF_INRAE=5.263
NC_035101.1	5468994	.	C	T	.	.	MAF_INRAE=11.667;MAF_USDA=29.167
NC_035101.1	5469022	.	A	T	.	.	MAF_INRAE=14.167;MAF_USDA=31.25
NC_035101.1	5469026	.	A	T	.	.	MAF_INRAE=14.167;MAF_USDA=31.25
NC_035101.1	5469037	.	C	T	.	.	MAF_USDA=14.583
NC_035101.1	5469070	.	T	A	.	.	MAF_INRAE=8.861;MAF_USDA=7.647
NC_035101.1	5469074	.	C	A	.	.	MAF_USDA=9.016
NC_035101.1	5469106	.	T	A	.	.	MAF_USDA=16.393
NC_035101.1	5469109	.	T	C	.	.	MAF_INRAE=23.418;MAF_USDA=25.882
NC_035101.1	5469120	.	G	C	.	.	MAF_INRAE=22.785;MAF_USDA=25.882
NC_035101.1	5469149	.	G	A	.	.	MAF_INRAE=22.152;MAF_USDA=26.471
NC_035101.1	5469179	.	T	A	.	.	MAF_INRAE=31.667
NC_035101.1	5469219	.	A	C	.	.	MAF_INRAE=15.789
NC_035101.1	5469235	.	G	A	.	.	MAF_INRAE=3.165;MAF_USDA=4.918
NC_035101.1	5469296	.	T	C	.	.	MAF_INRAE=1.667
NC_035101.1	5469404	.	A	T	.	.	MAF_INRAE=3.165;MAF_USDA=4.918
NC_035101.1	5469440	.	A	G	.	.	MAF_INRAE=8.861;MAF_USDA=3.279
NC_035101.1	5469441	.	A	C	.	.	MAF_INRAE=10.0;MAF_USDA=3.279
NC_035101.1	5469474	.	A	T	.	.	MAF_INRAE=12.658;MAF_USDA=25.294
NC_035101.1	5469566	.	C	A	.	.	MAF_USDA=2.5
NC_035101.1	5469574	.	G	A	.	.	MAF_USDA=2.5
NC_035101.1	5469576	.	C	T	.	.	MAF_USDA=2.5
NC_035101.1	5469637	.	A	G	.	.	MAF_USDA=19.167
NC_035101.1	5469646	.	A	C	.	.	MAF_INRAE=7.595;MAF_USDA=4.167
NC_035101.1	5469666	.	A	C	.	.	MAF_USDA=1.639
NC_035101.1	5469701	.	C	T	.	.	MAF_INRAE=46.203;MAF_USDA=48.235
NC_035101.1	5469713	.	T	G	.	.	MAF_INRAE=14.557;MAF_USDA=27.059
NC_035101.1	5469714	.	A	C	.	.	MAF_USDA=6.25
NC_035101.1	5469732	.	A	G	.	.	MAF_USDA=1.639
NC_035101.1	5469797	.	C	A	.	.	MAF_INRAE=40.506;MAF_USDA=31.765
NC_035101.1	5469956	.	C	T	.	.	MAF_USDA=1.639
NC_035101.1	5469959	.	A	G	.	.	MAF_INRAE=3.333;MAF_USDA=12.941
NC_035101.1	5469985	.	T	G	.	.	MAF_INRAE=5.263;MAF_USDA=12.5
NC_035101.1	5470012	.	C	A	.	.	MAF_INRAE=10.759;MAF_USDA=12.353
NC_035101.1	5470052	.	A	G	.	.	MAF_INRAE=24.684;MAF_USDA=31.765
NC_035101.1	5470069	.	C	T	.	.	MAF_USDA=3.279
NC_035101.1	5470115	.	C	T	.	.	MAF_USDA=1.639
NC_035101.1	5470198	.	G	A	.	.	MAF_INRAE=3.333;MAF_USDA=12.353
NC_035101.1	5470286	.	C	T	.	.	MAF_INRAE=10.127;MAF_USDA=21.429
NC_035101.1	5470354	.	A	T	.	.	MAF_INRAE=15.789
NC_035101.1	5470387	.	C	A	.	.	MAF_INRAE=45.57;MAF_USDA=30.0
NC_035101.1	5470432	.	T	C	.	.	MAF_USDA=1.639
NC_035101.1	5470493	.	A	C	.	.	MAF_INRAE=35.443;MAF_USDA=8.824
NC_035101.1	5470517	.	G	T	.	.	MAF_INRAE=37.342
NC_035101.1	5470553	.	C	A	.	.	MAF_USDA=1.667
NC_035101.1	5470604	.	C	T	.	.	MAF_USDA=1.639
NC_035101.1	5470611	.	C	A	.	.	MAF_INRAE=35.443;MAF_USDA=8.824
NC_035101.1	5470685	.	G	T	.	.	MAF_INRAE=34.81
NC_035101.1	5470696	.	C	T	.	.	MAF_INRAE=12.025;MAF_USDA=4.098
NC_035101.1	5470697	.	G	A	.	.	MAF_INRAE=8.861;MAF_USDA=25.41
NC_035101.1	5470839	.	G	A	.	.	MAF_USDA=9.016
NC_035101.1	5470865	.	T	A	.	.	MAF_USDA=2.459
NC_035101.1	5470884	.	A	G	.	.	MAF_USDA=2.459
NC_035101.1	5470923	.	C	T	.	.	MAF_INRAE=34.81;MAF_USDA=8.235
NC_035101.1	5470987	.	T	C	.	.	MAF_USDA=4.098
NC_035101.1	5471071	.	A	T	.	.	MAF_INRAE=33.544;MAF_USDA=9.412
NC_035101.1	5471086	.	T	G	.	.	MAF_INRAE=33.544;MAF_USDA=8.824
NC_035101.1	5471122	.	G	A	.	.	MAF_INRAE=44.937;MAF_USDA=48.824
NC_035101.1	5471145	.	C	T	.	.	MAF_USDA=1.639
NC_035101.1	5471146	.	A	G	.	.	MAF_USDA=1.639
NC_035101.1	5471193	.	T	C	.	.	MAF_USDA=3.279
NC_035101.1	5471210	.	C	A	.	.	MAF_INRAE=42.5;MAF_USDA=12.5
NC_035101.1	5471228	.	C	T	.	.	MAF_USDA=3.279
NC_035101.1	5471230	.	G	T	.	.	MAF_USDA=7.059
NC_035101.1	5471240	.	G	A	.	.	MAF_USDA=1.639
NC_035101.1	5471279	.	T	A	.	.	MAF_INRAE=3.165;MAF_USDA=4.918
NC_035101.1	5471312	.	G	C	.	.	MAF_INRAE=39.873;MAF_USDA=7.647
NC_035101.1	5471323	.	A	C	.	.	MAF_INRAE=39.873;MAF_USDA=8.824
NC_035101.1	5471378	.	C	A	.	.	MAF_INRAE=5.0;MAF_USDA=4.706
NC_035101.1	5471399	.	A	C	.	.	MAF_INRAE=21.053;MAF_USDA=7.059
NC_035101.1	5471413	.	C	T	.	.	MAF_INRAE=21.053;MAF_USDA=8.824
NC_035101.1	5471450	.	T	C	.	.	MAF_INRAE=21.053;MAF_USDA=9.412
NC_035101.1	5471474	.	T	G	.	.	MAF_INRAE=5.263;MAF_USDA=12.353
NC_035101.1	5471484	.	C	A	.	.	MAF_USDA=1.639
NC_035101.1	5471489	.	A	C	.	.	MAF_USDA=9.412
NC_035101.1	5471522	.	A	C	.	.	MAF_USDA=5.294
NC_035101.1	5471551	.	T	C	.	.	MAF_USDA=8.235
NC_035101.1	5471558	.	T	C	.	.	MAF_USDA=9.412
NC_035101.1	5471627	.	C	G	.	.	MAF_USDA=10.833
NC_035101.1	5471671	.	C	A	.	.	MAF_USDA=9.412
NC_035101.1	5471726	.	T	G	.	.	MAF_INRAE=18.987;MAF_USDA=41.765
NC_035101.1	5471791	.	C	A	.	.	MAF_INRAE=41.139;MAF_USDA=10.0
NC_035101.1	5471810	.	C	T	.	.	MAF_USDA=4.918
NC_035101.1	5471814	.	T	A	.	.	MAF_INRAE=41.139;MAF_USDA=14.583
NC_035101.1	5471843	.	C	A	.	.	MAF_INRAE=5.263;MAF_USDA=10.417
NC_035101.1	5471879	.	A	G	.	.	MAF_INRAE=39.873;MAF_USDA=8.824
NC_035101.1	5471901	.	T	C	.	.	MAF_INRAE=37.342;MAF_USDA=47.647
NC_035101.1	5471921	.	C	T	.	.	MAF_USDA=2.459
NC_035101.1	5471941	.	T	G	.	.	MAF_INRAE=46.835;MAF_USDA=8.824
NC_035101.1	5471977	.	G	T	.	.	MAF_INRAE=8.861
NC_035101.1	5471982	.	G	T	.	.	MAF_INRAE=39.873;MAF_USDA=8.824
NC_035101.1	5472015	.	C	A	.	.	MAF_USDA=1.639
NC_035101.1	5472065	.	C	T	.	.	MAF_INRAE=40.506;MAF_USDA=9.412
NC_035101.1	5472099	.	T	A	.	.	MAF_INRAE=12.658;MAF_USDA=2.459
NC_035101.1	5472307	.	G	A	.	.	MAF_INRAE=5.063
NC_035101.1	5472323	.	C	T	.	.	MAF_USDA=1.639
NC_035101.1	5472391	.	G	T	.	.	MAF_USDA=1.639
NC_035101.1	5472408	.	A	G	.	.	MAF_USDA=10.417
NC_035101.1	5472409	.	G	C	.	.	MAF_USDA=1.176
NC_035101.1	5472467	.	G	A	.	.	MAF_INRAE=30.833;MAF_USDA=50.0
NC_035101.1	5472763	.	G	A	.	.	MAF_INRAE=5.0;MAF_USDA=4.706
NC_035101.1	5472863	.	G	A	.	.	MAF_INRAE=1.667
NC_035101.1	5472884	.	C	A	.	.	MAF_INRAE=8.861;MAF_USDA=7.377
NC_035101.1	5472900	.	G	A	.	.	MAF_INRAE=12.658;MAF_USDA=15.574
NC_035101.1	5472909	.	A	G	.	.	MAF_INRAE=5.263;MAF_USDA=10.417
NC_035101.1	5472930	.	C	T	.	.	MAF_INRAE=22.152;MAF_USDA=41.176
NC_035101.1	5472971	.	T	A	.	.	MAF_INRAE=8.861;MAF_USDA=7.377
NC_035101.1	5473002	.	G	T	.	.	MAF_INRAE=1.667
NC_035101.1	5473187	.	T	C	.	.	MAF_INRAE=37.342;MAF_USDA=48.193
NC_035101.1	5473254	.	C	T	.	.	MAF_INRAE=5.263;MAF_USDA=10.417
NC_035101.1	5473266	.	C	T	.	.	MAF_USDA=1.639
NC_035101.1	5473278	.	G	A	.	.	MAF_INRAE=22.152;MAF_USDA=42.353
NC_035101.1	5473311	.	C	T	.	.	MAF_INRAE=1.667;MAF_USDA=1.639
NC_035101.1	5473336	.	C	A	.	.	MAF_USDA=1.176
NC_035101.1	5473349	.	G	C	.	.	MAF_USDA=12.5
NC_035101.1	5473452	.	T	A	.	.	MAF_INRAE=36.842;MAF_USDA=46.471
NC_035101.1	5473460	.	C	T	.	.	MAF_INRAE=5.263;MAF_USDA=4.918
NC_035101.1	5473471	.	T	A	.	.	MAF_INRAE=37.342;MAF_USDA=48.824
NC_035101.1	5473500	.	G	A	.	.	MAF_INRAE=40.506;MAF_USDA=9.412
NC_035101.1	5473521	.	T	G	.	.	MAF_INRAE=38.608;MAF_USDA=48.824
NC_035101.1	5473523	.	A	C	.	.	MAF_INRAE=32.5;MAF_USDA=48.824
NC_035101.1	5473526	.	G	T	.	.	MAF_INRAE=32.5;MAF_USDA=50.0
NC_035101.1	5473550	.	G	A	.	.	MAF_USDA=43.75
NC_035101.1	5473551	.	G	A	.	.	MAF_USDA=43.75
NC_035101.1	5473576	.	A	C	.	.	MAF_USDA=15.574
NC_035101.1	5473603	.	G	C	.	.	MAF_USDA=10.417
NC_035101.1	5473609	.	G	A	.	.	MAF_INRAE=37.342;MAF_USDA=43.75
NC_035101.1	5473730	.	A	G	.	.	MAF_INRAE=9.167
NC_035101.1	5473752	.	G	A	.	.	MAF_INRAE=9.494;MAF_USDA=27.381
NC_035101.1	5473755	.	T	G	.	.	MAF_INRAE=2.5
NC_035101.1	5473833	.	C	A	.	.	MAF_INRAE=5.833
NC_035101.1	5473844	.	T	C	.	.	MAF_INRAE=8.861;MAF_USDA=7.377
NC_035101.1	5473908	.	C	A	.	.	MAF_INRAE=43.671;MAF_USDA=9.412
NC_035101.1	5473956	.	C	T	.	.	MAF_USDA=2.459
NC_035101.1	5474010	.	G	T	.	.	MAF_INRAE=15.823;MAF_USDA=6.557
NC_035101.1	5474013	.	T	A	.	.	MAF_INRAE=37.975;MAF_USDA=48.235
NC_035101.1	5474015	.	T	A	.	.	MAF_INRAE=38.333;MAF_USDA=48.235
NC_035101.1	5474033	.	C	T	.	.	MAF_INRAE=47.468;MAF_USDA=21.176
NC_035101.1	5474034	.	G	T	.	.	MAF_USDA=4.918
NC_035101.1	5474036	.	T	C	.	.	MAF_INRAE=31.667
NC_035101.1	5474038	.	A	G	.	.	MAF_INRAE=15.19;MAF_USDA=19.412
NC_035101.1	5474041	.	T	G	.	.	MAF_INRAE=47.5;MAF_USDA=21.176
NC_035101.1	5474048	.	A	G	.	.	MAF_INRAE=48.101;MAF_USDA=20.588
NC_035101.1	5474108	.	C	A	.	.	MAF_INRAE=3.165;MAF_USDA=5.738
NC_035101.1	5474165	.	A	T	.	.	MAF_INRAE=10.759;MAF_USDA=4.706
NC_035101.1	5474178	.	G	A	.	.	MAF_USDA=22.941
NC_035101.1	5474184	.	T	A	.	.	MAF_USDA=22.941
NC_035101.1	5474189	.	G	A	.	.	MAF_USDA=22.941
NC_035101.1	5474190	.	A	C	.	.	MAF_USDA=2.459
NC_035101.1	5474192	.	A	G	.	.	MAF_USDA=8.197
NC_035101.1	5474194	.	A	T	.	.	MAF_USDA=21.765
NC_035101.1	5474196	.	T	G	.	.	MAF_USDA=22.353
NC_035101.1	5474219	.	C	T	.	.	MAF_INRAE=1.667
NC_035101.1	5474232	.	T	G	.	.	MAF_USDA=1.639
NC_035101.1	5474239	.	G	A	.	.	MAF_INRAE=5.0
NC_035101.1	5474242	.	C	A	.	.	MAF_INRAE=3.333
NC_035101.1	5474244	.	A	G	.	.	MAF_INRAE=3.333
NC_035101.1	5474250	.	C	A	.	.	MAF_INRAE=5.0;MAF_USDA=2.353
NC_035101.1	5474380	.	C	G	.	.	MAF_INRAE=10.127;MAF_USDA=12.353
NC_035101.1	5474472	.	G	A	.	.	MAF_USDA=2.459
NC_035101.1	5474474	.	A	T	.	.	MAF_INRAE=2.532;MAF_USDA=10.656
NC_035101.1	5474630	.	A	C	.	.	MAF_USDA=2.459
NC_035101.1	5474659	.	A	T	.	.	MAF_USDA=2.459
NC_035101.1	5474666	.	A	G	.	.	MAF_INRAE=8.861;MAF_USDA=21.176
NC_035101.1	5474712	.	G	A	.	.	MAF_INRAE=12.658;MAF_USDA=4.098
NC_035101.1	5474770	.	A	C	.	.	MAF_USDA=1.639
NC_035101.1	5474860	.	G	A	.	.	MAF_INRAE=9.494;MAF_USDA=17.647
NC_035101.1	5474931	.	G	A	.	.	MAF_INRAE=3.797;MAF_USDA=2.083
NC_035101.1	5474979	.	A	T	.	.	MAF_INRAE=13.291
NC_035101.1	5475048	.	C	A	.	.	MAF_INRAE=5.263
NC_035101.1	5475050	.	T	A	.	.	MAF_USDA=5.932
NC_035101.1	5475946	.	A	C	.	.	MAF_INRAE=31.579;MAF_USDA=33.529
NC_035101.1	5475947	.	G	A	.	.	MAF_USDA=1.639
NC_035101.1	5475970	.	A	G	.	.	MAF_INRAE=31.579;MAF_USDA=32.353
NC_035101.1	5476006	.	G	A	.	.	MAF_USDA=5.738
NC_035101.1	5476066	.	C	T	.	.	MAF_USDA=2.459
NC_035101.1	5476071	.	T	A	.	.	MAF_INRAE=29.114;MAF_USDA=27.059
NC_035101.1	5476114	.	T	A	.	.	MAF_USDA=1.639
NC_035101.1	5476143	.	T	C	.	.	MAF_INRAE=26.316;MAF_USDA=18.235
NC_035101.1	5476243	.	G	C	.	.	MAF_INRAE=32.278;MAF_USDA=10.0
NC_035101.1	5476259	.	A	G	.	.	MAF_INRAE=10.127;MAF_USDA=15.882
NC_035101.1	5476284	.	A	C	.	.	MAF_INRAE=12.658;MAF_USDA=21.176
NC_035101.1	5476286	.	T	A	.	.	MAF_INRAE=10.0;MAF_USDA=21.176
NC_035101.1	5476321	.	A	T	.	.	MAF_INRAE=12.658;MAF_USDA=21.176
NC_035101.1	5476338	.	C	G	.	.	MAF_INRAE=3.797;MAF_USDA=2.083
NC_035101.1	5476344	.	C	T	.	.	MAF_INRAE=10.526;MAF_USDA=7.377
NC_035101.1	5476371	.	T	A	.	.	MAF_INRAE=28.481;MAF_USDA=44.118
NC_035101.1	5476465	.	C	T	.	.	MAF_INRAE=10.526;MAF_USDA=7.377
NC_035101.1	5476521	.	T	G	.	.	MAF_USDA=4.918
NC_035101.1	5477234	.	A	T	.	.	MAF_USDA=14.583
NC_035101.1	5477374	.	A	T	.	.	MAF_USDA=1.639
NC_035101.1	5477399	.	T	G	.	.	MAF_USDA=6.25
NC_035101.1	5477546	.	A	G	.	.	MAF_INRAE=21.053;MAF_USDA=15.294
NC_035101.1	5477659	.	A	T	.	.	MAF_USDA=2.459
NC_035101.1	5477663	.	C	T	.	.	MAF_USDA=12.5
NC_035101.1	5477720	.	A	G	.	.	MAF_USDA=2.941
NC_035101.1	5477742	.	A	G	.	.	MAF_USDA=4.918
NC_035101.1	5477782	.	C	A	.	.	MAF_INRAE=5.696;MAF_USDA=2.941
NC_035101.1	5477784	.	T	C	.	.	MAF_INRAE=4.43;MAF_USDA=3.529
NC_035101.1	5477883	.	A	C	.	.	MAF_INRAE=5.0;MAF_USDA=4.118
NC_035101.1	5477961	.	A	T	.	.	MAF_INRAE=39.241;MAF_USDA=18.235
NC_035101.1	5477962	.	C	T	.	.	MAF_INRAE=48.333;MAF_USDA=18.824
NC_035101.1	5477971	.	C	T	.	.	MAF_INRAE=6.329;MAF_USDA=4.918
NC_035101.1	5478006	.	A	G	.	.	MAF_INRAE=4.43;MAF_USDA=3.529
NC_035101.1	5478013	.	G	A	.	.	MAF_INRAE=39.241;MAF_USDA=25.294
NC_035101.1	5478043	.	C	T	.	.	MAF_INRAE=6.329;MAF_USDA=5.882
NC_035101.1	5478056	.	C	T	.	.	MAF_USDA=1.639
NC_035101.1	5478083	.	C	T	.	.	MAF_INRAE=5.696;MAF_USDA=2.941
NC_035101.1	5478192	.	A	C	.	.	MAF_INRAE=7.895
NC_035101.1	5480178	.	C	G	.	.	MAF_INRAE=6.667
NC_035101.1	5480231	.	G	C	.	.	MAF_USDA=2.941
NC_035101.1	5480244	.	G	C	.	.	MAF_USDA=6.471
NC_035101.1	5480251	.	A	C	.	.	MAF_USDA=7.059
NC_035101.1	5480262	.	T	C	.	.	MAF_USDA=6.25
NC_035101.1	5480281	.	C	A	.	.	MAF_USDA=7.059
NC_035101.1	5480339	.	T	C	.	.	MAF_USDA=45.882
NC_035101.1	5480348	.	C	G	.	.	MAF_INRAE=8.861;MAF_USDA=2.459
NC_035101.1	5480350	.	A	G	.	.	MAF_USDA=4.918
NC_035101.1	5480392	.	C	G	.	.	MAF_INRAE=8.861;MAF_USDA=10.656
NC_035101.1	5480584	.	T	A	.	.	MAF_INRAE=5.696;MAF_USDA=2.941
NC_035101.1	5480604	.	G	A	.	.	MAF_INRAE=8.861;MAF_USDA=2.459
NC_035101.1	5480624	.	C	T	.	.	MAF_INRAE=12.658;MAF_USDA=10.656
NC_035101.1	5480630	.	G	A	.	.	MAF_INRAE=39.241;MAF_USDA=40.588
NC_035101.1	5480641	.	G	A	.	.	MAF_USDA=2.459
NC_035101.1	5480651	.	T	G	.	.	MAF_USDA=7.377
NC_035101.1	5480659	.	G	T	.	.	MAF_INRAE=5.0;MAF_USDA=2.353
NC_035101.1	5480722	.	T	C	.	.	MAF_INRAE=48.101;MAF_USDA=48.824
NC_035101.1	5480788	.	G	A	.	.	MAF_INRAE=5.696;MAF_USDA=3.529
NC_035101.1	5480816	.	C	A	.	.	MAF_INRAE=14.557;MAF_USDA=11.905
NC_035101.1	5480821	.	G	A	.	.	MAF_INRAE=14.557;MAF_USDA=10.714
NC_035101.1	5480833	.	T	A	.	.	MAF_INRAE=14.557;MAF_USDA=9.524
NC_035101.1	5480851	.	C	G	.	.	MAF_INRAE=10.0;MAF_USDA=10.833
NC_035101.1	5480862	.	A	C	.	.	MAF_INRAE=10.0;MAF_USDA=10.0
NC_035101.1	5480895	.	A	G	.	.	MAF_INRAE=9.167;MAF_USDA=11.475
NC_035101.1	5480911	.	A	C	.	.	MAF_INRAE=9.167;MAF_USDA=11.176
NC_035101.1	5480920	.	C	T	.	.	MAF_INRAE=8.333;MAF_USDA=10.588
NC_035101.1	5480945	.	C	T	.	.	MAF_INRAE=12.658;MAF_USDA=11.176
NC_035101.1	5480988	.	A	C	.	.	MAF_INRAE=14.557;MAF_USDA=11.176
NC_035101.1	5480999	.	C	T	.	.	MAF_INRAE=5.833;MAF_USDA=4.118
NC_035101.1	5481006	.	G	A	.	.	MAF_INRAE=14.557;MAF_USDA=11.176
NC_035101.1	5481008	.	C	T	.	.	MAF_INRAE=12.5;MAF_USDA=1.639
NC_035101.1	5481027	.	G	A	.	.	MAF_INRAE=10.833;MAF_USDA=11.176
NC_035101.1	5481063	.	C	A	.	.	MAF_INRAE=14.557;MAF_USDA=11.176
NC_035101.1	5481064	.	C	G	.	.	MAF_INRAE=10.833;MAF_USDA=11.176
NC_035101.1	5481139	.	A	C	.	.	MAF_INRAE=5.833;MAF_USDA=3.529
NC_035101.1	5481154	.	G	T	.	.	MAF_INRAE=8.861;MAF_USDA=11.475
NC_035101.1	5481169	.	A	T	.	.	MAF_INRAE=26.316;MAF_USDA=11.176
NC_035101.1	5481234	.	C	T	.	.	MAF_INRAE=10.0;MAF_USDA=5.738
NC_035101.1	5481259	.	G	A	.	.	MAF_INRAE=10.0;MAF_USDA=5.738
NC_035101.1	5481297	.	G	A	.	.	MAF_USDA=18.824
NC_035101.1	5481349	.	T	C	.	.	MAF_USDA=48.824
NC_035101.1	5481490	.	G	A	.	.	MAF_USDA=20.833
NC_035101.1	5481492	.	A	G	.	.	MAF_USDA=20.833
NC_035101.1	5481582	.	G	A	.	.	MAF_INRAE=5.263;MAF_USDA=20.833
NC_035101.1	5481586	.	A	G	.	.	MAF_USDA=20.833
NC_035101.1	5481601	.	G	C	.	.	MAF_INRAE=8.861
NC_035101.1	5481605	.	A	G	.	.	MAF_INRAE=6.667;MAF_USDA=22.917
NC_035101.1	5481613	.	G	A	.	.	MAF_INRAE=10.127;MAF_USDA=22.917
NC_035101.1	5481647	.	G	T	.	.	MAF_USDA=5.932
NC_035101.1	5481667	.	A	G	.	.	MAF_INRAE=25.316;MAF_USDA=16.667
NC_035101.1	5481679	.	C	T	.	.	MAF_INRAE=10.127;MAF_USDA=22.917
NC_035101.1	5481681	.	G	T	.	.	MAF_INRAE=6.667;MAF_USDA=22.917
NC_035101.1	5481695	.	G	A	.	.	MAF_INRAE=10.127;MAF_USDA=22.917
NC_035101.1	5481696	.	T	C	.	.	MAF_INRAE=6.667;MAF_USDA=22.917
NC_035101.1	5481707	.	C	T	.	.	MAF_INRAE=10.127;MAF_USDA=28.824
NC_035101.1	5481870	.	A	T	.	.	MAF_USDA=43.75
NC_035101.1	5481872	.	A	C	.	.	MAF_USDA=43.75
NC_035101.1	5481902	.	G	T	.	.	MAF_USDA=44.706
NC_035101.1	5481953	.	C	T	.	.	MAF_USDA=15.574
NC_035101.1	5482065	.	T	C	.	.	MAF_USDA=7.377
NC_035101.1	5482066	.	T	C	.	.	MAF_USDA=27.869
NC_035101.1	5482148	.	C	T	.	.	MAF_USDA=4.706
NC_035101.1	5482206	.	T	C	.	.	MAF_INRAE=8.861;MAF_USDA=10.714
NC_035101.1	5482242	.	T	C	.	.	MAF_INRAE=5.263;MAF_USDA=10.417
NC_035101.1	5482351	.	G	T	.	.	MAF_INRAE=6.329;MAF_USDA=8.197
NC_035101.1	5482366	.	G	A	.	.	MAF_USDA=2.459
NC_035101.1	5482430	.	A	G	.	.	MAF_INRAE=13.291;MAF_USDA=5.738
NC_035101.1	5482558	.	G	A	.	.	MAF_USDA=1.639
NC_035101.1	5482588	.	G	A	.	.	MAF_INRAE=19.62;MAF_USDA=18.033
NC_035101.1	5482741	.	A	T	.	.	MAF_USDA=1.639
NC_035101.1	5482765	.	G	T	.	.	MAF_INRAE=42.405;MAF_USDA=42.941
NC_035101.1	5483204	.	G	A	.	.	MAF_INRAE=8.228;MAF_USDA=10.0
NC_035101.1	5483252	.	G	C	.	.	MAF_USDA=2.459
NC_035101.1	5483285	.	C	T	.	.	MAF_INRAE=8.861;MAF_USDA=10.0
NC_035101.1	5483369	.	G	A	.	.	MAF_USDA=2.5
NC_035101.1	5483371	.	A	C	.	.	MAF_INRAE=5.696;MAF_USDA=7.5
NC_035101.1	5483431	.	C	T	.	.	MAF_INRAE=5.696;MAF_USDA=7.377
NC_035101.1	5483532	.	C	T	.	.	MAF_USDA=3.279
NC_035101.1	5483567	.	T	C	.	.	MAF_INRAE=2.5;MAF_USDA=3.279
NC_035101.1	5484480	.	C	A	.	.	MAF_USDA=9.836
NC_035101.1	5484590	.	A	G	.	.	MAF_USDA=9.836
NC_035101.1	5484592	.	A	G	.	.	MAF_USDA=6.25
NC_035101.1	5484651	.	C	T	.	.	MAF_USDA=6.25
NC_035101.1	5484682	.	C	T	.	.	MAF_INRAE=6.329;MAF_USDA=10.656
NC_035101.1	5484810	.	G	A	.	.	MAF_INRAE=8.861
NC_035101.1	5484890	.	A	C	.	.	MAF_USDA=2.459
NC_035101.1	5484932	.	A	G	.	.	MAF_USDA=6.548
NC_035101.1	5484945	.	T	C	.	.	MAF_USDA=1.667
NC_035101.1	5485104	.	A	T	.	.	MAF_USDA=2.459
NC_035101.1	5485161	.	G	A	.	.	MAF_INRAE=5.263;MAF_USDA=14.706
NC_035101.1	5485172	.	C	T	.	.	MAF_USDA=2.459
NC_035101.1	5485194	.	C	A	.	.	MAF_USDA=2.459
NC_035101.1	5485231	.	T	C	.	.	MAF_INRAE=5.696;MAF_USDA=2.941
NC_035101.1	5485233	.	C	A	.	.	MAF_INRAE=4.167;MAF_USDA=2.941
NC_035101.1	5485277	.	A	T	.	.	MAF_USDA=2.459
NC_035101.1	5485281	.	G	A	.	.	MAF_INRAE=10.526;MAF_USDA=2.941
NC_035101.1	5485370	.	C	A	.	.	MAF_USDA=9.836
NC_035101.1	5485413	.	C	G	.	.	MAF_USDA=5.738
NC_035101.1	5485490	.	A	C	.	.	MAF_USDA=16.667
NC_035101.1	5485649	.	C	T	.	.	MAF_USDA=5.738
NC_035101.1	5485736	.	A	C	.	.	MAF_USDA=3.529
NC_035101.1	5485868	.	G	T	.	.	MAF_USDA=1.639
NC_035101.1	5485938	.	T	G	.	.	MAF_USDA=6.471
NC_035101.1	5486132	.	A	C	.	.	MAF_USDA=19.412
NC_035101.1	5486139	.	C	A	.	.	MAF_INRAE=10.526;MAF_USDA=2.941
NC_035101.1	5486140	.	G	A	.	.	MAF_INRAE=26.316;MAF_USDA=38.824
NC_035101.1	5486154	.	G	A	.	.	MAF_USDA=6.25
NC_035101.1	5486190	.	T	A	.	.	MAF_USDA=10.0
NC_035101.1	5486213	.	A	G	.	.	MAF_USDA=1.639
NC_035101.1	5486226	.	G	A	.	.	MAF_USDA=6.557
NC_035101.1	5486234	.	C	T	.	.	MAF_USDA=6.471
NC_035101.1	5486988	.	A	T	.	.	MAF_INRAE=15.789;MAF_USDA=10.417
NC_035101.1	5487018	.	A	G	.	.	MAF_INRAE=6.329
NC_035101.1	5487144	.	C	T	.	.	MAF_USDA=5.294
NC_035101.1	5487167	.	A	C	.	.	MAF_USDA=2.083
NC_035101.1	5487204	.	G	A	.	.	MAF_USDA=5.738
NC_035101.1	5487212	.	C	A	.	.	MAF_USDA=16.667
NC_035101.1	5487325	.	A	T	.	.	MAF_INRAE=20.886;MAF_USDA=17.213
NC_035101.1	5487337	.	A	G	.	.	MAF_USDA=1.639
NC_035101.1	5487402	.	A	G	.	.	MAF_USDA=6.25
NC_035101.1	5487433	.	C	T	.	.	MAF_USDA=3.279
NC_035101.1	5487506	.	G	T	.	.	MAF_USDA=7.377
NC_035101.1	5487716	.	G	A	.	.	MAF_INRAE=12.5
NC_035101.1	5487720	.	G	C	.	.	MAF_INRAE=12.5
NC_035101.1	5487723	.	A	T	.	.	MAF_INRAE=12.5
NC_035101.1	5487745	.	C	T	.	.	MAF_USDA=1.639
NC_035101.1	5487850	.	G	A	.	.	MAF_USDA=2.459
NC_035101.1	5487863	.	C	T	.	.	MAF_INRAE=3.333;MAF_USDA=3.279
NC_035101.1	5487921	.	T	G	.	.	MAF_USDA=2.459
NC_035101.1	5487950	.	G	T	.	.	MAF_INRAE=8.228;MAF_USDA=9.412
NC_035101.1	5487951	.	C	T	.	.	MAF_INRAE=4.167;MAF_USDA=9.412
NC_035101.1	5487955	.	C	T	.	.	MAF_USDA=4.706
NC_035101.1	5488038	.	C	G	.	.	MAF_INRAE=8.861;MAF_USDA=1.639
NC_035101.1	5488050	.	A	G	.	.	MAF_INRAE=31.667
NC_035101.1	5488072	.	G	A	.	.	MAF_INRAE=8.861;MAF_USDA=1.639
NC_035101.1	5488084	.	C	T	.	.	MAF_INRAE=8.861;MAF_USDA=1.639
NC_035101.1	5488118	.	G	C	.	.	MAF_USDA=4.918
NC_035101.1	5488295	.	C	G	.	.	MAF_INRAE=31.579;MAF_USDA=2.083
NC_035101.1	5488296	.	T	C	.	.	MAF_USDA=6.25
NC_035101.1	5488483	.	T	C	.	.	MAF_USDA=1.639
NC_035101.1	5488514	.	C	G	.	.	MAF_USDA=18.852
NC_035101.1	5488575	.	T	G	.	.	MAF_USDA=17.213
NC_035101.1	5488580	.	C	T	.	.	MAF_USDA=7.377
NC_035101.1	5488662	.	A	C	.	.	MAF_INRAE=6.329
NC_035101.1	5488664	.	C	T	.	.	MAF_USDA=1.639
NC_035101.1	5488665	.	T	A	.	.	MAF_USDA=1.639
NC_035101.1	5488668	.	A	C	.	.	MAF_INRAE=21.053;MAF_USDA=5.294
NC_035101.1	5488683	.	T	G	.	.	MAF_USDA=6.557
NC_035101.1	5488698	.	C	T	.	.	MAF_USDA=1.639
NC_035101.1	5488699	.	G	A	.	.	MAF_USDA=5.738
NC_035101.1	5488726	.	G	A	.	.	MAF_USDA=8.197
NC_035101.1	5488804	.	T	C	.	.	MAF_INRAE=3.333;MAF_USDA=1.639
NC_035101.1	5488810	.	G	A	.	.	MAF_USDA=2.459
NC_035101.1	5488817	.	A	G	.	.	MAF_INRAE=15.789
NC_035101.1	5488819	.	C	T	.	.	MAF_INRAE=46.667
NC_035101.1	5488821	.	A	G	.	.	MAF_INRAE=46.667
NC_035101.1	5488883	.	C	T	.	.	MAF_USDA=2.459
NC_035101.1	5488885	.	C	A	.	.	MAF_USDA=2.353
NC_035101.1	5488924	.	G	T	.	.	MAF_USDA=1.639
NC_035101.1	5488946	.	C	T	.	.	MAF_INRAE=13.924;MAF_USDA=27.647
NC_035101.1	5489022	.	A	T	.	.	MAF_USDA=1.639
NC_035101.1	5489024	.	A	G	.	.	MAF_USDA=30.588
NC_035101.1	5489052	.	A	C	.	.	MAF_INRAE=31.013;MAF_USDA=28.824
NC_035101.1	5489106	.	A	C	.	.	MAF_USDA=9.016
NC_035101.1	5489115	.	C	T	.	.	MAF_USDA=7.059
NC_035101.1	5489263	.	C	A	.	.	MAF_INRAE=5.696;MAF_USDA=11.176
NC_035101.1	5489271	.	G	A	.	.	MAF_INRAE=4.43;MAF_USDA=2.353
NC_035101.1	5489349	.	G	A	.	.	MAF_INRAE=18.987;MAF_USDA=8.824
NC_035101.1	5489446	.	T	A	.	.	MAF_USDA=43.75
NC_035101.1	5489456	.	C	T	.	.	MAF_INRAE=12.658;MAF_USDA=20.0
NC_035101.1	5489654	.	A	G	.	.	MAF_INRAE=5.263;MAF_USDA=7.059
NC_035101.1	5489704	.	A	C	.	.	MAF_USDA=4.706
NC_035101.1	5489816	.	T	G	.	.	MAF_USDA=5.738
NC_035101.1	5489828	.	G	C	.	.	MAF_INRAE=28.481;MAF_USDA=4.706
NC_035101.1	5489873	.	A	C	.	.	MAF_USDA=1.667
NC_035101.1	5490023	.	C	G	.	.	MAF_USDA=20.833
NC_035101.1	5491050	.	G	T	.	.	MAF_USDA=5.357
NC_035101.1	5491145	.	T	C	.	.	MAF_INRAE=32.5;MAF_USDA=3.279
NC_035101.1	5491146	.	C	G	.	.	MAF_INRAE=10.833
NC_035101.1	5491185	.	A	T	.	.	MAF_USDA=1.667
NC_035101.1	5491193	.	T	G	.	.	MAF_USDA=1.667
NC_035101.1	5491197	.	A	T	.	.	MAF_USDA=12.5
NC_035101.1	5491214	.	A	G	.	.	MAF_INRAE=12.025;MAF_USDA=12.5
NC_035101.1	5491246	.	G	T	.	.	MAF_INRAE=6.962;MAF_USDA=2.976
NC_035101.1	5491259	.	C	T	.	.	MAF_USDA=2.459
NC_035101.1	5491287	.	C	A	.	.	MAF_INRAE=11.667
NC_035101.1	5491336	.	G	T	.	.	MAF_INRAE=15.0;MAF_USDA=12.941
NC_035101.1	5491424	.	G	A	.	.	MAF_USDA=1.639
NC_035101.1	5491482	.	A	C	.	.	MAF_USDA=6.557
NC_035101.1	5491483	.	G	A	.	.	MAF_INRAE=11.667;MAF_USDA=10.656
NC_035101.1	5491500	.	T	G	.	.	MAF_INRAE=10.127;MAF_USDA=22.353
NC_035101.1	5491525	.	G	C	.	.	MAF_USDA=5.882
NC_035101.1	5491554	.	A	C	.	.	MAF_USDA=6.557
NC_035101.1	5491556	.	A	C	.	.	MAF_USDA=5.294
NC_035101.1	5491599	.	A	T	.	.	MAF_INRAE=3.333;MAF_USDA=12.353
NC_035101.1	5491641	.	T	A	.	.	MAF_INRAE=31.579;MAF_USDA=8.235
NC_035101.1	5491677	.	C	A	.	.	MAF_INRAE=3.333;MAF_USDA=20.0
NC_035101.1	5491733	.	A	C	.	.	MAF_INRAE=31.667;MAF_USDA=1.639
NC_035101.1	5491769	.	T	A	.	.	MAF_USDA=6.25
NC_035101.1	5491771	.	C	A	.	.	MAF_USDA=6.25
NC_035101.1	5491786	.	G	A	.	.	MAF_INRAE=6.329;MAF_USDA=5.294
NC_035101.1	5491845	.	G	A	.	.	MAF_USDA=5.294
NC_035101.1	5491932	.	T	C	.	.	MAF_USDA=11.176
NC_035101.1	5492037	.	T	G	.	.	MAF_USDA=5.738
NC_035101.1	5492092	.	A	C	.	.	MAF_INRAE=10.127;MAF_USDA=17.647
NC_035101.1	5492182	.	T	G	.	.	MAF_INRAE=31.667
NC_035101.1	5492189	.	T	C	.	.	MAF_USDA=2.459
NC_035101.1	5492203	.	A	G	.	.	MAF_INRAE=10.759;MAF_USDA=27.647
NC_035101.1	5492234	.	A	G	.	.	MAF_USDA=2.459
NC_035101.1	5492258	.	C	T	.	.	MAF_USDA=9.016
NC_035101.1	5492285	.	C	T	.	.	MAF_INRAE=3.333;MAF_USDA=11.475
NC_035101.1	5492286	.	C	T	.	.	MAF_INRAE=4.43;MAF_USDA=1.176
NC_035101.1	5492345	.	C	A	.	.	MAF_USDA=7.377
NC_035101.1	5492346	.	C	T	.	.	MAF_INRAE=18.987;MAF_USDA=6.25
NC_035101.1	5492385	.	A	C	.	.	MAF_INRAE=18.987;MAF_USDA=16.471
NC_035101.1	5492430	.	C	A	.	.	MAF_USDA=17.059
NC_035101.1	5492436	.	G	A	.	.	MAF_INRAE=17.722;MAF_USDA=41.176
NC_035101.1	5492469	.	T	C	.	.	MAF_INRAE=2.5;MAF_USDA=4.706
NC_035101.1	5492546	.	T	A	.	.	MAF_INRAE=5.263;MAF_USDA=15.294
NC_035101.1	5492565	.	T	G	.	.	MAF_USDA=4.706
NC_035101.1	5492574	.	C	A	.	.	MAF_INRAE=13.924;MAF_USDA=12.295
NC_035101.1	5492575	.	A	G	.	.	MAF_INRAE=33.333;MAF_USDA=37.647
NC_035101.1	5492609	.	T	G	.	.	MAF_INRAE=34.177;MAF_USDA=43.75
NC_035101.1	5492646	.	T	C	.	.	MAF_INRAE=9.167;MAF_USDA=8.197
NC_035101.1	5492688	.	A	G	.	.	MAF_INRAE=3.165;MAF_USDA=10.0
NC_035101.1	5492695	.	T	C	.	.	MAF_USDA=6.471
NC_035101.1	5492728	.	C	T	.	.	MAF_INRAE=3.333;MAF_USDA=5.738
NC_035101.1	5492740	.	A	C	.	.	MAF_INRAE=26.582;MAF_USDA=16.471
NC_035101.1	5492741	.	T	A	.	.	MAF_INRAE=45.833;MAF_USDA=40.0
NC_035101.1	5492762	.	C	A	.	.	MAF_INRAE=39.241;MAF_USDA=48.824
NC_035101.1	5492817	.	G	C	.	.	MAF_USDA=6.25
NC_035101.1	5492849	.	C	A	.	.	MAF_INRAE=25.949;MAF_USDA=35.882
NC_035101.1	5492860	.	A	C	.	.	MAF_INRAE=3.333;MAF_USDA=3.279
NC_035101.1	5492910	.	A	G	.	.	MAF_INRAE=42.405;MAF_USDA=17.059
NC_035101.1	5492919	.	T	C	.	.	MAF_USDA=12.353
NC_035101.1	5492926	.	C	G	.	.	MAF_INRAE=5.063;MAF_USDA=9.016
NC_035101.1	5492943	.	T	G	.	.	MAF_USDA=6.471
NC_035101.1	5492951	.	C	T	.	.	MAF_INRAE=2.5;MAF_USDA=8.235
NC_035101.1	5492976	.	A	G	.	.	MAF_USDA=2.459
NC_035101.1	5492990	.	A	C	.	.	MAF_INRAE=33.544;MAF_USDA=29.412
NC_035101.1	5493000	.	G	A	.	.	MAF_INRAE=17.089;MAF_USDA=22.353
NC_035101.1	5493028	.	C	T	.	.	MAF_USDA=3.279
NC_035101.1	5493046	.	T	A	.	.	MAF_INRAE=32.911;MAF_USDA=48.235
NC_035101.1	5493067	.	G	T	.	.	MAF_USDA=2.459
NC_035101.1	5493107	.	T	A	.	.	MAF_INRAE=44.304;MAF_USDA=45.294
NC_035101.1	5493111	.	G	A	.	.	MAF_INRAE=43.333;MAF_USDA=45.294
NC_035101.1	5493134	.	G	A	.	.	MAF_USDA=5.294
NC_035101.1	5493157	.	C	T	.	.	MAF_INRAE=39.873;MAF_USDA=46.471
NC_035101.1	5493232	.	C	T	.	.	MAF_INRAE=11.392;MAF_USDA=22.353
NC_035101.1	5493234	.	A	T	.	.	MAF_INRAE=18.354;MAF_USDA=4.706
NC_035101.1	5493258	.	A	G	.	.	MAF_INRAE=36.076;MAF_USDA=29.412
NC_035101.1	5493297	.	G	T	.	.	MAF_INRAE=3.333;MAF_USDA=4.918
NC_035101.1	5493320	.	C	T	.	.	MAF_INRAE=18.987;MAF_USDA=34.118
NC_035101.1	5493333	.	A	C	.	.	MAF_INRAE=29.114;MAF_USDA=34.706
NC_035101.1	5493389	.	C	A	.	.	MAF_INRAE=17.089;MAF_USDA=18.824
NC_035101.1	5493415	.	C	T	.	.	MAF_INRAE=3.165;MAF_USDA=17.647
NC_035101.1	5493429	.	C	A	.	.	MAF_USDA=1.639
NC_035101.1	5493455	.	C	T	.	.	MAF_INRAE=15.789;MAF_USDA=27.647
NC_035101.1	5493496	.	T	A	.	.	MAF_USDA=2.083
NC_035101.1	5493504	.	T	A	.	.	MAF_USDA=10.417
NC_035101.1	5493547	.	T	C	.	.	MAF_INRAE=10.526
NC_035101.1	5493597	.	T	C	.	.	MAF_USDA=10.833
NC_035101.1	5493617	.	G	A	.	.	MAF_USDA=5.0
NC_035101.1	5493626	.	G	A	.	.	MAF_INRAE=5.263;MAF_USDA=1.667
NC_035101.1	5493632	.	C	G	.	.	MAF_USDA=4.167
NC_035101.1	5493660	.	T	A	.	.	MAF_INRAE=10.526;MAF_USDA=4.167
NC_035101.1	5493672	.	A	G	.	.	MAF_USDA=31.25
NC_035101.1	5493673	.	A	G	.	.	MAF_USDA=8.333
NC_035101.1	5493675	.	A	T	.	.	MAF_INRAE=47.368;MAF_USDA=22.917
NC_035101.1	5493687	.	C	T	.	.	MAF_INRAE=12.5;MAF_USDA=10.714
NC_035101.1	5493691	.	G	A	.	.	MAF_USDA=2.5
NC_035101.1	5493700	.	A	G	.	.	MAF_INRAE=7.895;MAF_USDA=10.714
NC_035101.1	5493703	.	T	G	.	.	MAF_USDA=2.5
NC_035101.1	5493714	.	A	G	.	.	MAF_USDA=8.929
NC_035101.1	5493720	.	T	C	.	.	MAF_INRAE=31.579
NC_035101.1	5493724	.	T	A	.	.	MAF_INRAE=10.526
NC_035101.1	5493733	.	C	A	.	.	MAF_INRAE=10.526
NC_035101.1	5493755	.	G	T	.	.	MAF_INRAE=5.063;MAF_USDA=6.471
NC_035101.1	5493814	.	C	T	.	.	MAF_USDA=1.639
NC_035101.1	5493820	.	A	G	.	.	MAF_INRAE=49.367;MAF_USDA=34.706
NC_035101.1	5493849	.	C	A	.	.	MAF_USDA=8.333
NC_035101.1	5493902	.	T	C	.	.	MAF_INRAE=9.494;MAF_USDA=30.357
NC_035101.1	5493903	.	G	T	.	.	MAF_INRAE=5.833;MAF_USDA=29.762
NC_035101.1	5493934	.	T	A	.	.	MAF_INRAE=5.833;MAF_USDA=8.333
NC_035101.1	5493948	.	G	T	.	.	MAF_INRAE=9.494;MAF_USDA=29.167
NC_035101.1	5493960	.	G	C	.	.	MAF_INRAE=10.127;MAF_USDA=29.167
NC_035101.1	5493963	.	G	T	.	.	MAF_INRAE=6.667;MAF_USDA=29.167
NC_035101.1	5493987	.	C	T	.	.	MAF_INRAE=5.696;MAF_USDA=13.095
NC_035101.1	5493989	.	C	G	.	.	MAF_USDA=1.667
NC_035101.1	5494005	.	C	T	.	.	MAF_INRAE=10.127;MAF_USDA=35.714
NC_035101.1	5494007	.	A	G	.	.	MAF_INRAE=10.833;MAF_USDA=47.619
NC_035101.1	5494012	.	A	G	.	.	MAF_INRAE=10.127;MAF_USDA=33.929
NC_035101.1	5494048	.	G	T	.	.	MAF_INRAE=15.789;MAF_USDA=9.524
NC_035101.1	5494051	.	A	C	.	.	MAF_USDA=45.238
NC_035101.1	5494084	.	C	A	.	.	MAF_USDA=10.0
NC_035101.1	5494088	.	A	T	.	.	MAF_INRAE=21.053;MAF_USDA=35.119
NC_035101.1	5494092	.	C	T	.	.	MAF_USDA=48.81
NC_035101.1	5494113	.	T	C	.	.	MAF_INRAE=26.316;MAF_USDA=10.588
NC_035101.1	5494118	.	A	C	.	.	MAF_USDA=4.118
NC_035101.1	5494140	.	C	G	.	.	MAF_USDA=17.059
NC_035101.1	5494143	.	A	G	.	.	MAF_USDA=1.639
NC_035101.1	5494320	.	A	T	.	.	MAF_USDA=1.667
NC_035101.1	5494334	.	A	T	.	.	MAF_USDA=4.167
NC_035101.1	5494338	.	A	G	.	.	MAF_INRAE=21.053;MAF_USDA=35.714
NC_035101.1	5494341	.	G	A	.	.	MAF_USDA=27.083
NC_035101.1	5494358	.	C	T	.	.	MAF_INRAE=21.053;MAF_USDA=29.762
NC_035101.1	5494364	.	C	T	.	.	MAF_USDA=1.667
NC_035101.1	5494365	.	G	T	.	.	MAF_USDA=5.0
NC_035101.1	5494379	.	C	T	.	.	MAF_USDA=4.762
NC_035101.1	5494392	.	A	T	.	.	MAF_INRAE=9.494;MAF_USDA=10.417
NC_035101.1	5494407	.	C	T	.	.	MAF_INRAE=9.494;MAF_USDA=29.167
NC_035101.1	5494427	.	A	C	.	.	MAF_USDA=5.952
NC_035101.1	5494450	.	A	G	.	.	MAF_INRAE=10.127;MAF_USDA=34.524
NC_035101.1	5494480	.	G	T	.	.	MAF_INRAE=5.833;MAF_USDA=8.333
NC_035101.1	5494491	.	C	T	.	.	MAF_USDA=4.918
NC_035101.1	5494541	.	C	T	.	.	MAF_USDA=1.639
NC_035101.1	5494544	.	G	A	.	.	MAF_INRAE=32.278;MAF_USDA=48.824
NC_035101.1	5494572	.	T	G	.	.	MAF_USDA=5.294
NC_035101.1	5494639	.	C	T	.	.	MAF_USDA=7.647
NC_035101.1	5494652	.	C	A	.	.	MAF_INRAE=8.861;MAF_USDA=8.235
NC_035101.1	5494671	.	G	A	.	.	MAF_INRAE=5.263;MAF_USDA=10.417
NC_035101.1	5494682	.	C	G	.	.	MAF_INRAE=9.494;MAF_USDA=30.0
NC_035101.1	5494722	.	C	T	.	.	MAF_INRAE=8.861;MAF_USDA=8.235
NC_035101.1	5494741	.	A	G	.	.	MAF_INRAE=6.329;MAF_USDA=5.738
NC_035101.1	5494754	.	G	A	.	.	MAF_INRAE=9.494;MAF_USDA=12.941
NC_035101.1	5494756	.	T	C	.	.	MAF_INRAE=25.316;MAF_USDA=7.059
NC_035101.1	5494785	.	G	C	.	.	MAF_INRAE=9.494;MAF_USDA=11.765
NC_035101.1	5494788	.	T	G	.	.	MAF_INRAE=5.833;MAF_USDA=35.294
NC_035101.1	5494802	.	G	C	.	.	MAF_USDA=30.357
NC_035101.1	5494803	.	G	C	.	.	MAF_USDA=30.357
NC_035101.1	5494804	.	G	C	.	.	MAF_USDA=30.357
NC_035101.1	5494805	.	G	C	.	.	MAF_USDA=30.357
NC_035101.1	5494806	.	G	C	.	.	MAF_USDA=29.167
NC_035101.1	5494864	.	G	A	.	.	MAF_INRAE=5.263
NC_035101.1	5494870	.	G	A	.	.	MAF_USDA=4.918
NC_035101.1	5494879	.	G	T	.	.	MAF_INRAE=9.494;MAF_USDA=29.412
NC_035101.1	5494916	.	T	A	.	.	MAF_INRAE=9.494;MAF_USDA=36.471
NC_035101.1	5494928	.	C	A	.	.	MAF_INRAE=9.494;MAF_USDA=10.417
NC_035101.1	5494935	.	C	G	.	.	MAF_USDA=5.294
NC_035101.1	5494949	.	G	T	.	.	MAF_USDA=2.459
NC_035101.1	5495037	.	C	T	.	.	MAF_USDA=8.333
NC_035101.1	5495055	.	A	T	.	.	MAF_USDA=11.475
NC_035101.1	5495121	.	C	T	.	.	MAF_INRAE=18.987;MAF_USDA=48.235
NC_035101.1	5495181	.	T	A	.	.	MAF_USDA=7.647
NC_035101.1	5495192	.	C	T	.	.	MAF_INRAE=36.709;MAF_USDA=30.588
NC_035101.1	5495210	.	A	C	.	.	MAF_USDA=5.294
NC_035101.1	5495252	.	C	A	.	.	MAF_USDA=2.459
NC_035101.1	5495253	.	A	G	.	.	MAF_USDA=2.459
NC_035101.1	5495255	.	C	T	.	.	MAF_USDA=2.459
NC_035101.1	5495301	.	T	A	.	.	MAF_INRAE=2.5
NC_035101.1	5495302	.	T	A	.	.	MAF_INRAE=2.5
NC_035101.1	5495373	.	A	C	.	.	MAF_INRAE=19.167;MAF_USDA=17.647
NC_035101.1	5495386	.	G	A	.	.	MAF_INRAE=11.667;MAF_USDA=9.016
NC_035101.1	5495407	.	C	A	.	.	MAF_INRAE=10.0
NC_035101.1	5495417	.	A	T	.	.	MAF_INRAE=18.987;MAF_USDA=48.824
NC_035101.1	5495447	.	T	G	.	.	MAF_USDA=5.294
NC_035101.1	5495467	.	G	A	.	.	MAF_USDA=2.459
NC_035101.1	5495489	.	A	T	.	.	MAF_INRAE=18.987;MAF_USDA=48.235
NC_035101.1	5495534	.	C	T	.	.	MAF_INRAE=18.987;MAF_USDA=47.647
NC_035101.1	5495556	.	A	C	.	.	MAF_USDA=2.459
NC_035101.1	5495644	.	A	G	.	.	MAF_INRAE=18.987;MAF_USDA=41.765
NC_035101.1	5495648	.	C	A	.	.	MAF_INRAE=5.833;MAF_USDA=28.824
NC_035101.1	5495669	.	A	T	.	.	MAF_USDA=2.459
NC_035101.1	5495670	.	T	C	.	.	MAF_INRAE=18.987;MAF_USDA=48.235
NC_035101.1	5495706	.	A	G	.	.	MAF_USDA=4.167
NC_035101.1	5495733	.	G	T	.	.	MAF_INRAE=22.152;MAF_USDA=18.235
NC_035101.1	5495768	.	C	T	.	.	MAF_USDA=4.918
NC_035101.1	5495775	.	G	A	.	.	MAF_INRAE=18.987;MAF_USDA=43.529
NC_035101.1	5495792	.	A	C	.	.	MAF_INRAE=18.987;MAF_USDA=49.412
NC_035101.1	5495810	.	T	C	.	.	MAF_INRAE=15.823;MAF_USDA=33.529
NC_035101.1	5495815	.	G	T	.	.	MAF_INRAE=18.987;MAF_USDA=48.824
NC_035101.1	5495842	.	G	A	.	.	MAF_USDA=4.118
NC_035101.1	5495862	.	A	G	.	.	MAF_USDA=1.639
NC_035101.1	5495869	.	G	A	.	.	MAF_INRAE=13.291;MAF_USDA=2.459
NC_035101.1	5495880	.	C	T	.	.	MAF_INRAE=8.228;MAF_USDA=7.647
NC_035101.1	5495882	.	G	A	.	.	MAF_INRAE=18.987;MAF_USDA=43.529
NC_035101.1	5495916	.	G	A	.	.	MAF_USDA=5.294
NC_035101.1	5495922	.	A	G	.	.	MAF_USDA=2.459
NC_035101.1	5495941	.	A	G	.	.	MAF_INRAE=18.987;MAF_USDA=41.667
NC_035101.1	5495971	.	C	T	.	.	MAF_INRAE=19.62;MAF_USDA=49.412
NC_035101.1	5495973	.	A	T	.	.	MAF_INRAE=9.494;MAF_USDA=11.176
NC_035101.1	5495993	.	G	A	.	.	MAF_USDA=11.905
NC_035101.1	5495999	.	T	G	.	.	MAF_INRAE=10.833;MAF_USDA=44.118
NC_035101.1	5496014	.	G	C	.	.	MAF_INRAE=19.62;MAF_USDA=47.059
NC_035101.1	5496019	.	C	T	.	.	MAF_INRAE=19.62;MAF_USDA=42.353
NC_035101.1	5496057	.	A	T	.	.	MAF_USDA=1.639
NC_035101.1	5496060	.	T	C	.	.	MAF_INRAE=19.62;MAF_USDA=47.647
NC_035101.1	5496135	.	G	A	.	.	MAF_USDA=5.294
NC_035101.1	5496139	.	A	G	.	.	MAF_USDA=1.639
NC_035101.1	5496154	.	C	T	.	.	MAF_INRAE=8.861;MAF_USDA=7.647
NC_035101.1	5496181	.	A	T	.	.	MAF_USDA=5.294
NC_035101.1	5496230	.	T	C	.	.	MAF_USDA=8.333
NC_035101.1	5496240	.	T	C	.	.	MAF_USDA=5.882
NC_035101.1	5496256	.	C	T	.	.	MAF_USDA=1.639
NC_035101.1	5496363	.	A	T	.	.	MAF_USDA=5.357
NC_035101.1	5496427	.	A	G	.	.	MAF_INRAE=30.38;MAF_USDA=47.647
NC_035101.1	5496436	.	T	G	.	.	MAF_USDA=11.176
NC_035101.1	5496437	.	A	G	.	.	MAF_USDA=2.459
NC_035101.1	5496443	.	T	A	.	.	MAF_INRAE=30.38;MAF_USDA=42.941
NC_035101.1	5496473	.	C	T	.	.	MAF_INRAE=30.38;MAF_USDA=42.353
NC_035101.1	5496477	.	G	A	.	.	MAF_INRAE=25.0;MAF_USDA=42.353
NC_035101.1	5496489	.	T	A	.	.	MAF_USDA=6.25
NC_035101.1	5496520	.	T	G	.	.	MAF_INRAE=26.582;MAF_USDA=43.529
NC_035101.1	5496533	.	T	C	.	.	MAF_INRAE=26.582;MAF_USDA=43.529
NC_035101.1	5496547	.	T	G	.	.	MAF_INRAE=21.053;MAF_USDA=11.176
NC_035101.1	5496553	.	T	C	.	.	MAF_INRAE=34.81;MAF_USDA=31.176
NC_035101.1	5496555	.	C	A	.	.	MAF_INRAE=34.81;MAF_USDA=38.235
NC_035101.1	5496586	.	C	T	.	.	MAF_INRAE=6.329;MAF_USDA=4.918
NC_035101.1	5496597	.	A	G	.	.	MAF_USDA=1.639
NC_035101.1	5496646	.	C	G	.	.	MAF_INRAE=15.19;MAF_USDA=11.765
NC_035101.1	5496653	.	C	T	.	.	MAF_USDA=12.941
NC_035101.1	5496713	.	A	G	.	.	MAF_USDA=1.765
NC_035101.1	5496748	.	G	A	.	.	MAF_INRAE=25.316;MAF_USDA=22.941
NC_035101.1	5496761	.	T	G	.	.	MAF_INRAE=48.734;MAF_USDA=42.941
NC_035101.1	5496796	.	C	T	.	.	MAF_INRAE=27.215;MAF_USDA=26.471
NC_035101.1	5496844	.	G	A	.	.	MAF_INRAE=47.468;MAF_USDA=45.882
NC_035101.1	5496863	.	A	C	.	.	MAF_INRAE=28.481;MAF_USDA=37.647
NC_035101.1	5496867	.	C	T	.	.	MAF_INRAE=47.5;MAF_USDA=42.353
NC_035101.1	5496868	.	T	G	.	.	MAF_INRAE=8.861;MAF_USDA=2.459
NC_035101.1	5496890	.	T	C	.	.	MAF_INRAE=25.316;MAF_USDA=7.647
NC_035101.1	5496909	.	C	A	.	.	MAF_INRAE=47.468;MAF_USDA=41.765
NC_035101.1	5496953	.	A	C	.	.	MAF_USDA=3.279
NC_035101.1	5496972	.	C	A	.	.	MAF_INRAE=31.579
NC_035101.1	5496974	.	T	A	.	.	MAF_INRAE=15.0
NC_035101.1	5496983	.	T	A	.	.	MAF_INRAE=25.316;MAF_USDA=22.941
NC_035101.1	5496984	.	A	T	.	.	MAF_INRAE=18.333;MAF_USDA=22.941
NC_035101.1	5497011	.	A	C	.	.	MAF_INRAE=3.797;MAF_USDA=2.083
NC_035101.1	5497027	.	A	G	.	.	MAF_INRAE=47.468;MAF_USDA=40.588
NC_035101.1	5497041	.	G	A	.	.	MAF_INRAE=27.215;MAF_USDA=35.294
NC_035101.1	5497137	.	C	T	.	.	MAF_INRAE=25.316;MAF_USDA=24.706
NC_035101.1	5497171	.	C	A	.	.	MAF_INRAE=47.468;MAF_USDA=14.583
NC_035101.1	5497184	.	G	A	.	.	MAF_INRAE=47.468;MAF_USDA=16.667
NC_035101.1	5497188	.	C	T	.	.	MAF_INRAE=47.5;MAF_USDA=45.181
NC_035101.1	5497208	.	C	A	.	.	MAF_USDA=4.098
NC_035101.1	5497221	.	T	C	.	.	MAF_INRAE=47.468;MAF_USDA=20.833
NC_035101.1	5497245	.	C	A	.	.	MAF_USDA=4.098
NC_035101.1	5497259	.	A	G	.	.	MAF_USDA=7.377
NC_035101.1	5497325	.	G	A	.	.	MAF_INRAE=13.291;MAF_USDA=2.459
NC_035101.1	5497362	.	G	A	.	.	MAF_INRAE=28.481;MAF_USDA=22.353
NC_035101.1	5497372	.	A	G	.	.	MAF_INRAE=25.316;MAF_USDA=10.417
NC_035101.1	5497410	.	A	G	.	.	MAF_USDA=4.118
NC_035101.1	5497421	.	C	G	.	.	MAF_INRAE=28.481;MAF_USDA=34.118
NC_035101.1	5497422	.	G	A	.	.	MAF_INRAE=8.861;MAF_USDA=2.459
NC_035101.1	5497426	.	C	T	.	.	MAF_USDA=3.279
NC_035101.1	5497429	.	T	C	.	.	MAF_INRAE=28.481;MAF_USDA=34.706
NC_035101.1	5497447	.	A	C	.	.	MAF_INRAE=25.316;MAF_USDA=20.588
NC_035101.1	5497487	.	A	G	.	.	MAF_INRAE=6.329;MAF_USDA=6.471
NC_035101.1	5497493	.	C	T	.	.	MAF_USDA=4.918
NC_035101.1	5497544	.	C	G	.	.	MAF_INRAE=3.797;MAF_USDA=2.083
NC_035101.1	5497622	.	A	G	.	.	MAF_INRAE=3.797;MAF_USDA=2.083
NC_035101.1	5497665	.	A	T	.	.	MAF_INRAE=13.291;MAF_USDA=9.836
NC_035101.1	5497697	.	T	G	.	.	MAF_INRAE=47.468;MAF_USDA=47.059
NC_035101.1	5497725	.	C	G	.	.	MAF_INRAE=46.667
NC_035101.1	5497728	.	A	T	.	.	MAF_USDA=1.695
NC_035101.1	5497780	.	A	G	.	.	MAF_USDA=4.118
NC_035101.1	5497813	.	C	T	.	.	MAF_INRAE=3.797
NC_035101.1	5497830	.	T	C	.	.	MAF_INRAE=3.797;MAF_USDA=1.765
NC_035101.1	5497831	.	A	G	.	.	MAF_USDA=1.639
NC_035101.1	5497832	.	A	G	.	.	MAF_USDA=1.639
NC_035101.1	5497852	.	T	G	.	.	MAF_INRAE=13.291;MAF_USDA=9.836
NC_035101.1	5497860	.	A	G	.	.	MAF_INRAE=10.526;MAF_USDA=12.941
NC_035101.1	5497878	.	A	G	.	.	MAF_USDA=1.639
NC_035101.1	5497882	.	A	G	.	.	MAF_INRAE=10.0;MAF_USDA=9.412
NC_035101.1	5497934	.	C	T	.	.	MAF_USDA=7.647
NC_035101.1	5497950	.	G	T	.	.	MAF_INRAE=10.526;MAF_USDA=11.176
NC_035101.1	5497986	.	A	G	.	.	MAF_USDA=8.197
NC_035101.1	5498010	.	C	T	.	.	MAF_INRAE=3.797;MAF_USDA=1.176
NC_035101.1	5498028	.	T	G	.	.	MAF_INRAE=3.797;MAF_USDA=2.353
NC_035101.1	5498040	.	T	C	.	.	MAF_USDA=1.639
NC_035101.1	5498048	.	G	A	.	.	MAF_INRAE=2.5;MAF_USDA=6.471
NC_035101.1	5498050	.	G	A	.	.	MAF_USDA=4.918
NC_035101.1	5498053	.	T	A	.	.	MAF_USDA=1.639
NC_035101.1	5498060	.	T	C	.	.	MAF_USDA=6.25
NC_035101.1	5498085	.	A	C	.	.	MAF_INRAE=41.772;MAF_USDA=31.176
NC_035101.1	5498087	.	T	A	.	.	MAF_USDA=6.557
NC_035101.1	5498092	.	C	T	.	.	MAF_USDA=5.738
NC_035101.1	5498204	.	T	G	.	.	MAF_INRAE=31.667
NC_035101.1	5498220	.	C	G	.	.	MAF_USDA=20.588
NC_035101.1	5498243	.	T	A	.	.	MAF_USDA=4.098
NC_035101.1	5498252	.	A	T	.	.	MAF_INRAE=3.333;MAF_USDA=1.639
NC_035101.1	5498287	.	C	G	.	.	MAF_INRAE=8.861;MAF_USDA=11.176
NC_035101.1	5498298	.	T	G	.	.	MAF_INRAE=17.722;MAF_USDA=37.059
NC_035101.1	5498322	.	G	A	.	.	MAF_USDA=4.918
NC_035101.1	5498381	.	G	A	.	.	MAF_INRAE=5.263;MAF_USDA=2.941
NC_035101.1	5498438	.	C	T	.	.	MAF_INRAE=39.241;MAF_USDA=15.294
NC_035101.1	5498441	.	G	T	.	.	MAF_INRAE=44.167;MAF_USDA=14.706
NC_035101.1	5498457	.	T	C	.	.	MAF_INRAE=8.861;MAF_USDA=2.941
NC_035101.1	5498496	.	A	T	.	.	MAF_USDA=4.918
NC_035101.1	5498515	.	G	T	.	.	MAF_USDA=4.918
NC_035101.1	5498539	.	A	G	.	.	MAF_INRAE=29.114;MAF_USDA=20.0
NC_035101.1	5498595	.	G	T	.	.	MAF_USDA=5.738
NC_035101.1	5498680	.	A	G	.	.	MAF_USDA=1.639
NC_035101.1	5498710	.	G	A	.	.	MAF_USDA=6.557
NC_035101.1	5498714	.	A	C	.	.	MAF_INRAE=30.833
NC_035101.1	5498757	.	A	G	.	.	MAF_USDA=3.529
NC_035101.1	5498761	.	T	A	.	.	MAF_USDA=4.918
NC_035101.1	5498806	.	T	C	.	.	MAF_INRAE=10.127;MAF_USDA=17.059
NC_035101.1	5498828	.	C	T	.	.	MAF_INRAE=2.5;MAF_USDA=12.295
NC_035101.1	5498889	.	A	T	.	.	MAF_USDA=5.0
NC_035101.1	5498965	.	G	T	.	.	MAF_INRAE=5.263
NC_035101.1	5499022	.	G	C	.	.	MAF_INRAE=1.667;MAF_USDA=15.294
NC_035101.1	5499033	.	G	T	.	.	MAF_INRAE=22.152;MAF_USDA=10.588
NC_035101.1	5499088	.	T	C	.	.	MAF_INRAE=10.526;MAF_USDA=5.738
NC_035101.1	5499111	.	G	A	.	.	MAF_INRAE=37.342;MAF_USDA=6.471
NC_035101.1	5499123	.	G	A	.	.	MAF_INRAE=8.228;MAF_USDA=4.918
NC_035101.1	5499169	.	C	T	.	.	MAF_INRAE=20.886;MAF_USDA=17.647
NC_035101.1	5499181	.	C	A	.	.	MAF_INRAE=15.823;MAF_USDA=20.0
NC_035101.1	5499204	.	T	C	.	.	MAF_INRAE=30.38;MAF_USDA=5.738
NC_035101.1	5499306	.	G	C	.	.	MAF_INRAE=4.43;MAF_USDA=13.934
NC_035101.1	5499364	.	A	T	.	.	MAF_INRAE=3.797;MAF_USDA=1.176
NC_035101.1	5499447	.	C	A	.	.	MAF_INRAE=2.5;MAF_USDA=6.557
NC_035101.1	5499449	.	G	T	.	.	MAF_INRAE=1.667;MAF_USDA=7.647
NC_035101.1	5499460	.	C	A	.	.	MAF_INRAE=1.667;MAF_USDA=4.918
NC_035101.1	5499484	.	C	T	.	.	MAF_INRAE=36.709;MAF_USDA=41.176
NC_035101.1	5499489	.	T	C	.	.	MAF_INRAE=12.658;MAF_USDA=2.459
NC_035101.1	5499535	.	G	A	.	.	MAF_INRAE=31.667
NC_035101.1	5499544	.	A	T	.	.	MAF_INRAE=1.667;MAF_USDA=4.918
NC_035101.1	5499554	.	T	A	.	.	MAF_INRAE=6.329;MAF_USDA=17.647
NC_035101.1	5499558	.	A	G	.	.	MAF_USDA=1.639
NC_035101.1	5499563	.	T	G	.	.	MAF_USDA=5.738
NC_035101.1	5499595	.	A	G	.	.	MAF_INRAE=34.81;MAF_USDA=16.667
NC_035101.1	5499652	.	C	G	.	.	MAF_INRAE=5.263;MAF_USDA=7.647
NC_035101.1	5499663	.	A	T	.	.	MAF_INRAE=1.667;MAF_USDA=12.353
NC_035101.1	5499687	.	T	A	.	.	MAF_INRAE=22.152;MAF_USDA=12.353
NC_035101.1	5499707	.	A	T	.	.	MAF_USDA=12.353
NC_035101.1	5499712	.	G	A	.	.	MAF_INRAE=5.063
NC_035101.1	5499722	.	T	G	.	.	MAF_INRAE=5.063
NC_035101.1	5499723	.	A	C	.	.	MAF_INRAE=1.667
NC_035101.1	5499732	.	T	C	.	.	MAF_INRAE=43.038;MAF_USDA=24.706
NC_035101.1	5499733	.	G	A	.	.	MAF_USDA=18.75
NC_035101.1	5499753	.	T	C	.	.	MAF_USDA=7.647
NC_035101.1	5499784	.	G	A	.	.	MAF_INRAE=5.263
NC_035101.1	5499882	.	A	C	.	.	MAF_INRAE=29.114;MAF_USDA=40.0
NC_035101.1	5499898	.	T	G	.	.	MAF_INRAE=3.333;MAF_USDA=15.882
NC_035101.1	5499901	.	C	T	.	.	MAF_INRAE=1.667;MAF_USDA=7.647
NC_035101.1	5499902	.	T	G	.	.	MAF_INRAE=22.152;MAF_USDA=11.176
NC_035101.1	5499917	.	G	A	.	.	MAF_INRAE=1.667
NC_035101.1	5499931	.	A	G	.	.	MAF_INRAE=10.526;MAF_USDA=7.647
NC_035101.1	5499940	.	G	A	.	.	MAF_INRAE=43.038;MAF_USDA=21.765
NC_035101.1	5499990	.	A	C	.	.	MAF_INRAE=20.253;MAF_USDA=10.588
NC_035101.1	5500000	.	C	T	.	.	MAF_USDA=5.294
NC_035101.1	5500006	.	A	C	.	.	MAF_INRAE=3.797;MAF_USDA=1.639
NC_035101.1	5500035	.	A	T	.	.	MAF_USDA=2.5
NC_035101.1	5500059	.	T	A	.	.	MAF_INRAE=19.62;MAF_USDA=21.176
NC_035101.1	5500088	.	T	A	.	.	MAF_INRAE=20.253;MAF_USDA=22.353
NC_035101.1	5500093	.	T	A	.	.	MAF_INRAE=20.886;MAF_USDA=22.941
NC_035101.1	5500094	.	C	T	.	.	MAF_INRAE=20.833;MAF_USDA=21.765
NC_035101.1	5500117	.	T	C	.	.	MAF_INRAE=5.263
NC_035101.1	5500127	.	A	G	.	.	MAF_INRAE=18.987;MAF_USDA=22.353
NC_035101.1	5500140	.	G	T	.	.	MAF_INRAE=5.263;MAF_USDA=7.377
NC_035101.1	5500147	.	A	T	.	.	MAF_INRAE=2.5;MAF_USDA=8.197
NC_035101.1	5500333	.	C	A	.	.	MAF_INRAE=3.333;MAF_USDA=7.647
NC_035101.1	5500422	.	C	A	.	.	MAF_INRAE=24.684
NC_035101.1	5500471	.	A	T	.	.	MAF_INRAE=4.43;MAF_USDA=20.0
NC_035101.1	5500491	.	G	A	.	.	MAF_INRAE=22.152;MAF_USDA=10.0
NC_035101.1	5500504	.	A	G	.	.	MAF_INRAE=21.519;MAF_USDA=12.941
NC_035101.1	5500525	.	G	A	.	.	MAF_USDA=3.529
NC_035101.1	5500529	.	A	G	.	.	MAF_USDA=1.176
NC_035101.1	5500543	.	C	A	.	.	MAF_INRAE=25.949;MAF_USDA=43.75
NC_035101.1	5500581	.	C	A	.	.	MAF_USDA=1.639
NC_035101.1	5500588	.	T	A	.	.	MAF_INRAE=10.526;MAF_USDA=5.0
NC_035101.1	5500669	.	T	G	.	.	MAF_USDA=7.377
NC_035101.1	5500672	.	T	C	.	.	MAF_USDA=6.667
NC_035101.1	5500677	.	T	G	.	.	MAF_USDA=48.214
NC_035101.1	5500718	.	T	C	.	.	MAF_INRAE=3.797;MAF_USDA=10.119
NC_035101.1	5500756	.	G	T	.	.	MAF_INRAE=14.167;MAF_USDA=9.412
NC_035101.1	5500818	.	A	G	.	.	MAF_USDA=6.471
NC_035101.1	5500880	.	C	A	.	.	MAF_INRAE=13.924;MAF_USDA=9.036
NC_035101.1	5500886	.	C	A	.	.	MAF_USDA=14.583
NC_035101.1	5500900	.	A	C	.	.	MAF_USDA=28.571
NC_035101.1	5500956	.	A	C	.	.	MAF_INRAE=18.354;MAF_USDA=10.0
NC_035101.1	5500978	.	C	T	.	.	MAF_INRAE=5.063;MAF_USDA=1.639
NC_035101.1	5500980	.	A	C	.	.	MAF_USDA=4.118
NC_035101.1	5500999	.	T	G	.	.	MAF_INRAE=39.873;MAF_USDA=5.882
NC_035101.1	5501038	.	T	G	.	.	MAF_INRAE=34.81;MAF_USDA=16.393
NC_035101.1	5501060	.	C	A	.	.	MAF_INRAE=22.152;MAF_USDA=18.75
NC_035101.1	5501062	.	T	C	.	.	MAF_INRAE=22.5;MAF_USDA=10.0
NC_035101.1	5501070	.	T	C	.	.	MAF_INRAE=12.658;MAF_USDA=23.529
NC_035101.1	5501088	.	G	A	.	.	MAF_INRAE=22.152;MAF_USDA=12.941
NC_035101.1	5501093	.	A	C	.	.	MAF_USDA=7.377
NC_035101.1	5501110	.	G	A	.	.	MAF_INRAE=22.152;MAF_USDA=10.588
NC_035101.1	5501141	.	T	A	.	.	MAF_INRAE=22.152;MAF_USDA=10.588
NC_035101.1	5501244	.	C	T	.	.	MAF_INRAE=22.152;MAF_USDA=11.176
NC_035101.1	5501245	.	G	A	.	.	MAF_INRAE=3.165;MAF_USDA=1.639
NC_035101.1	5501308	.	G	A	.	.	MAF_INRAE=1.667
NC_035101.1	5501334	.	C	T	.	.	MAF_USDA=6.25
NC_035101.1	5501358	.	G	A	.	.	MAF_INRAE=22.152;MAF_USDA=10.588
NC_035101.1	5501656	.	T	C	.	.	MAF_USDA=4.918
NC_035101.1	5501671	.	G	A	.	.	MAF_USDA=2.459
NC_035101.1	5501709	.	A	G	.	.	MAF_USDA=6.557
NC_035101.1	5501731	.	A	G	.	.	MAF_USDA=18.75
NC_035101.1	5501809	.	A	C	.	.	MAF_INRAE=5.263
NC_035101.1	5502547	.	C	T	.	.	MAF_USDA=15.663
NC_035101.1	5502668	.	A	C	.	.	MAF_USDA=7.059
NC_035101.1	5502738	.	G	T	.	.	MAF_INRAE=20.253;MAF_USDA=16.471
NC_035101.1	5502748	.	T	C	.	.	MAF_USDA=3.279
NC_035101.1	5502781	.	T	C	.	.	MAF_INRAE=10.526;MAF_USDA=5.738
NC_035101.1	5502795	.	G	A	.	.	MAF_INRAE=20.886;MAF_USDA=16.471
NC_035101.1	5502804	.	C	T	.	.	MAF_INRAE=10.526;MAF_USDA=7.143
NC_035101.1	5502805	.	T	G	.	.	MAF_INRAE=22.5;MAF_USDA=23.214
NC_035101.1	5502830	.	C	T	.	.	MAF_INRAE=21.519;MAF_USDA=16.471
NC_035101.1	5502909	.	A	G	.	.	MAF_INRAE=22.152;MAF_USDA=16.471
NC_035101.1	5502913	.	G	C	.	.	MAF_INRAE=22.5;MAF_USDA=16.471
NC_035101.1	5502923	.	A	T	.	.	MAF_INRAE=21.519;MAF_USDA=16.471
NC_035101.1	5502932	.	T	C	.	.	MAF_INRAE=24.684;MAF_USDA=24.706
NC_035101.1	5502984	.	T	G	.	.	MAF_INRAE=3.165
NC_035101.1	5503003	.	G	A	.	.	MAF_INRAE=1.667;MAF_USDA=7.647
NC_035101.1	5503061	.	A	G	.	.	MAF_INRAE=25.316;MAF_USDA=21.176
NC_035101.1	5503065	.	A	C	.	.	MAF_USDA=3.279
NC_035101.1	5503067	.	G	T	.	.	MAF_USDA=1.639
NC_035101.1	5503097	.	C	T	.	.	MAF_USDA=3.279
NC_035101.1	5503119	.	T	A	.	.	MAF_USDA=6.25
NC_035101.1	5503120	.	ATC	ATA	.	.	MAF_USDA=18.75
NC_035101.1	5503122	.	C	A	.	.	MAF_USDA=7.627
NC_035101.1	5503161	.	A	C	.	.	MAF_INRAE=4.43;MAF_USDA=20.0
NC_035101.1	5503217	.	T	C	.	.	MAF_INRAE=3.165
NC_035101.1	5503237	.	T	G	.	.	MAF_INRAE=1.667
NC_035101.1	5503252	.	C	A	.	.	MAF_INRAE=10.526;MAF_USDA=4.762
NC_035101.1	5503326	.	C	T	.	.	MAF_INRAE=10.526;MAF_USDA=7.647
NC_035101.1	5503370	.	C	T	.	.	MAF_INRAE=37.975;MAF_USDA=23.81
NC_035101.1	5503371	.	C	T	.	.	MAF_INRAE=35.0;MAF_USDA=23.81
NC_035101.1	5503386	.	G	T	.	.	MAF_INRAE=21.053;MAF_USDA=16.071
NC_035101.1	5503531	.	C	T	.	.	MAF_INRAE=10.526;MAF_USDA=7.647
NC_035101.1	5503547	.	A	G	.	.	MAF_INRAE=3.333;MAF_USDA=16.471
NC_035101.1	5503629	.	T	G	.	.	MAF_INRAE=10.526;MAF_USDA=7.647
NC_035101.1	5503720	.	A	T	.	.	MAF_INRAE=4.43;MAF_USDA=17.059
NC_035101.1	5503723	.	G	T	.	.	MAF_INRAE=2.5;MAF_USDA=17.059
NC_035101.1	5503787	.	G	A	.	.	MAF_INRAE=25.949;MAF_USDA=33.529
NC_035101.1	5503789	.	G	A	.	.	MAF_INRAE=24.167;MAF_USDA=32.941
NC_035101.1	5503790	.	T	G	.	.	MAF_INRAE=24.167;MAF_USDA=33.529
NC_035101.1	5503820	.	A	C	.	.	MAF_INRAE=21.519;MAF_USDA=15.294
NC_035101.1	5503842	.	T	A	.	.	MAF_INRAE=1.667
NC_035101.1	5503856	.	A	T	.	.	MAF_INRAE=21.519;MAF_USDA=13.529
NC_035101.1	5503999	.	G	T	.	.	MAF_INRAE=17.089;MAF_USDA=35.417
NC_035101.1	5504142	.	G	T	.	.	MAF_INRAE=12.658;MAF_USDA=1.639
NC_035101.1	5504154	.	G	A	.	.	MAF_USDA=8.197
NC_035101.1	5504258	.	A	G	.	.	MAF_INRAE=24.051;MAF_USDA=30.0
NC_035101.1	5504334	.	C	T	.	.	MAF_INRAE=2.5;MAF_USDA=4.918
NC_035101.1	5504356	.	C	T	.	.	MAF_INRAE=1.667;MAF_USDA=7.647
NC_035101.1	5504498	.	C	T	.	.	MAF_INRAE=10.526;MAF_USDA=7.647
NC_035101.1	5504550	.	G	A	.	.	MAF_INRAE=21.053;MAF_USDA=2.459
NC_035101.1	5504583	.	T	G	.	.	MAF_USDA=4.918
NC_035101.1	5504619	.	T	C	.	.	MAF_INRAE=15.789;MAF_USDA=15.882
NC_035101.1	5504645	.	A	C	.	.	MAF_INRAE=15.789;MAF_USDA=12.5
NC_035101.1	5504787	.	C	T	.	.	MAF_USDA=33.333
NC_035101.1	5504818	.	A	C	.	.	MAF_INRAE=2.5
NC_035101.1	5504822	.	C	T	.	.	MAF_INRAE=11.392
NC_035101.1	5504829	.	C	T	.	.	MAF_USDA=22.892
NC_035101.1	5504908	.	C	T	.	.	MAF_USDA=21.176
NC_035101.1	5504982	.	A	G	.	.	MAF_USDA=7.647
NC_035101.1	5504985	.	G	C	.	.	MAF_USDA=1.639
NC_035101.1	5505010	.	G	A	.	.	MAF_USDA=14.118
NC_035101.1	5505107	.	C	T	.	.	MAF_USDA=9.412
NC_035101.1	5505109	.	C	G	.	.	MAF_INRAE=10.526;MAF_USDA=7.059
NC_035101.1	5505143	.	C	A	.	.	MAF_USDA=2.353
NC_035101.1	5505149	.	A	C	.	.	MAF_USDA=4.098
NC_035101.1	5505226	.	T	A	.	.	MAF_USDA=8.333
NC_035101.1	5505227	.	T	A	.	.	MAF_INRAE=13.291;MAF_USDA=2.083
NC_035101.1	5505238	.	A	C	.	.	MAF_INRAE=1.667;MAF_USDA=16.471
NC_035101.1	5505253	.	A	T	.	.	MAF_INRAE=36.667;MAF_USDA=14.706
NC_035101.1	5505293	.	A	C	.	.	MAF_INRAE=12.658;MAF_USDA=17.647
NC_035101.1	5505294	.	G	A	.	.	MAF_INRAE=10.526;MAF_USDA=7.059
NC_035101.1	5505308	.	G	T	.	.	MAF_INRAE=30.833;MAF_USDA=5.738
NC_035101.1	5505309	.	G	T	.	.	MAF_INRAE=30.833;MAF_USDA=5.738
NC_035101.1	5505315	.	T	C	.	.	MAF_INRAE=10.526;MAF_USDA=7.059
NC_035101.1	5505322	.	C	T	.	.	MAF_INRAE=12.658;MAF_USDA=18.824
NC_035101.1	5505364	.	A	G	.	.	MAF_INRAE=50.0;MAF_USDA=22.941
NC_035101.1	5505377	.	G	A	.	.	MAF_USDA=1.639
NC_035101.1	5505397	.	C	A	.	.	MAF_INRAE=31.667;MAF_USDA=4.918
NC_035101.1	5505398	.	G	A	.	.	MAF_INRAE=1.667;MAF_USDA=9.412
NC_035101.1	5505406	.	T	C	.	.	MAF_USDA=1.639
NC_035101.1	5505463	.	G	A	.	.	MAF_INRAE=10.526;MAF_USDA=7.059
NC_035101.1	5505501	.	C	T	.	.	MAF_INRAE=31.667;MAF_USDA=6.667
NC_035101.1	5505502	.	G	A	.	.	MAF_INRAE=20.0;MAF_USDA=19.048
NC_035101.1	5505526	.	T	G	.	.	MAF_USDA=1.667
NC_035101.1	5505587	.	C	G	.	.	MAF_INRAE=8.861
NC_035101.1	5505650	.	C	T	.	.	MAF_USDA=2.083
NC_035101.1	5505657	.	T	G	.	.	MAF_INRAE=10.526;MAF_USDA=7.647
NC_035101.1	5505785	.	G	T	.	.	MAF_INRAE=19.62;MAF_USDA=14.118
NC_035101.1	5505809	.	C	T	.	.	MAF_INRAE=1.667;MAF_USDA=8.824
NC_035101.1	5505810	.	G	A	.	.	MAF_USDA=3.279
NC_035101.1	5505971	.	T	A	.	.	MAF_INRAE=12.658;MAF_USDA=2.5
NC_035101.1	5505983	.	A	G	.	.	MAF_INRAE=22.785;MAF_USDA=22.353
NC_035101.1	5506011	.	T	A	.	.	MAF_INRAE=8.861
NC_035101.1	5506098	.	G	T	.	.	MAF_INRAE=19.62;MAF_USDA=14.706
NC_035101.1	5506105	.	A	G	.	.	MAF_INRAE=12.658;MAF_USDA=18.235
NC_035101.1	5506206	.	G	A	.	.	MAF_INRAE=5.0;MAF_USDA=2.353
NC_035101.1	5506215	.	G	A	.	.	MAF_USDA=2.459
NC_035101.1	5506220	.	T	G	.	.	MAF_USDA=1.639
NC_035101.1	5506267	.	A	C	.	.	MAF_INRAE=12.025;MAF_USDA=2.459
NC_035101.1	5506302	.	T	C	.	.	MAF_INRAE=3.333;MAF_USDA=11.176
NC_035101.1	5506700	.	G	T	.	.	MAF_USDA=1.639
NC_035101.1	5506769	.	G	A	.	.	MAF_USDA=1.639
NC_035101.1	5506835	.	G	T	.	.	MAF_USDA=6.557
NC_035101.1	5506966	.	A	C	.	.	MAF_USDA=1.639
NC_035101.1	5506991	.	G	T	.	.	MAF_INRAE=8.861;MAF_USDA=2.941
NC_035101.1	5507000	.	C	A	.	.	MAF_INRAE=18.333;MAF_USDA=14.118
NC_035101.1	5507086	.	C	T	.	.	MAF_INRAE=1.667;MAF_USDA=20.0
NC_035101.1	5507098	.	C	T	.	.	MAF_INRAE=24.051;MAF_USDA=21.176
NC_035101.1	5507142	.	A	T	.	.	MAF_INRAE=5.263;MAF_USDA=14.118
NC_035101.1	5507145	.	T	A	.	.	MAF_USDA=4.918
NC_035101.1	5507146	.	A	T	.	.	MAF_INRAE=30.833;MAF_USDA=30.0
NC_035101.1	5507186	.	C	T	.	.	MAF_INRAE=30.833;MAF_USDA=5.738
NC_035101.1	5507210	.	C	A	.	.	MAF_USDA=1.639
NC_035101.1	5507236	.	C	A	.	.	MAF_INRAE=15.823;MAF_USDA=18.824
NC_035101.1	5507262	.	T	C	.	.	MAF_INRAE=6.329;MAF_USDA=28.235
NC_035101.1	5507267	.	G	T	.	.	MAF_INRAE=24.684;MAF_USDA=19.412
NC_035101.1	5507274	.	A	G	.	.	MAF_INRAE=35.0;MAF_USDA=7.377
NC_035101.1	5507278	.	C	T	.	.	MAF_INRAE=23.418;MAF_USDA=7.647
NC_035101.1	5507321	.	A	C	.	.	MAF_INRAE=10.759;MAF_USDA=10.588
NC_035101.1	5507342	.	T	C	.	.	MAF_USDA=7.377
NC_035101.1	5507346	.	C	T	.	.	MAF_INRAE=15.789;MAF_USDA=2.459
NC_035101.1	5507356	.	C	T	.	.	MAF_INRAE=1.667;MAF_USDA=3.279
NC_035101.1	5507370	.	C	T	.	.	MAF_USDA=2.353
NC_035101.1	5507373	.	C	T	.	.	MAF_INRAE=6.329;MAF_USDA=8.235
NC_035101.1	5507452	.	C	T	.	.	MAF_INRAE=18.987;MAF_USDA=14.706
NC_035101.1	5507460	.	G	A	.	.	MAF_INRAE=24.684;MAF_USDA=13.529
NC_035101.1	5507471	.	C	T	.	.	MAF_INRAE=21.053
NC_035101.1	5507481	.	G	T	.	.	MAF_USDA=2.459
NC_035101.1	5507497	.	A	C	.	.	MAF_INRAE=23.418;MAF_USDA=12.941
NC_035101.1	5507511	.	T	C	.	.	MAF_USDA=4.118
NC_035101.1	5507533	.	G	A	.	.	MAF_INRAE=18.354;MAF_USDA=12.353
NC_035101.1	5507606	.	A	C	.	.	MAF_INRAE=23.418;MAF_USDA=10.588
NC_035101.1	5507609	.	T	C	.	.	MAF_USDA=2.459
NC_035101.1	5507618	.	G	A	.	.	MAF_INRAE=23.418;MAF_USDA=10.588
NC_035101.1	5507633	.	G	A	.	.	MAF_INRAE=10.759;MAF_USDA=8.824
NC_035101.1	5507667	.	C	T	.	.	MAF_INRAE=3.333;MAF_USDA=1.639
NC_035101.1	5507669	.	T	G	.	.	MAF_INRAE=31.667;MAF_USDA=6.557
NC_035101.1	5507676	.	C	G	.	.	MAF_USDA=1.639
NC_035101.1	5507685	.	C	A	.	.	MAF_INRAE=22.785;MAF_USDA=10.417
NC_035101.1	5507690	.	T	A	.	.	MAF_USDA=22.917
NC_035101.1	5507691	.	T	A	.	.	MAF_USDA=22.917
NC_035101.1	5507692	.	T	A	.	.	MAF_USDA=35.417
NC_035101.1	5507693	.	T	A	.	.	MAF_USDA=33.333
NC_035101.1	5507694	.	A	T	.	.	MAF_USDA=16.667
NC_035101.1	5507695	.	A	T	.	.	MAF_INRAE=6.329;MAF_USDA=6.627
NC_035101.1	5507699	.	T	A	.	.	MAF_USDA=4.762
NC_035101.1	5507709	.	A	G	.	.	MAF_USDA=2.5
NC_035101.1	5507736	.	C	A	.	.	MAF_USDA=5.738
NC_035101.1	5507741	.	T	G	.	.	MAF_USDA=2.459
NC_035101.1	5507832	.	A	G	.	.	MAF_USDA=2.459
NC_035101.1	5507845	.	C	T	.	.	MAF_USDA=2.459
NC_035101.1	5507847	.	T	C	.	.	MAF_INRAE=22.785
NC_035101.1	5507938	.	C	T	.	.	MAF_INRAE=12.658;MAF_USDA=2.459
NC_035101.1	5507943	.	T	C	.	.	MAF_USDA=14.706
NC_035101.1	5507950	.	A	G	.	.	MAF_USDA=7.059
NC_035101.1	5507951	.	T	C	.	.	MAF_USDA=7.059
NC_035101.1	5507952	.	T	G	.	.	MAF_INRAE=3.333;MAF_USDA=2.083
NC_035101.1	5507971	.	T	C	.	.	MAF_INRAE=10.526;MAF_USDA=14.706
NC_035101.1	5507975	.	T	C	.	.	MAF_USDA=17.059
NC_035101.1	5507978	.	A	G	.	.	MAF_USDA=16.471
NC_035101.1	5508000	.	A	C	.	.	MAF_USDA=1.639
NC_035101.1	5508120	.	T	C	.	.	MAF_USDA=7.059
NC_035101.1	5508245	.	G	A	.	.	MAF_INRAE=15.0;MAF_USDA=20.833
NC_035101.1	5508267	.	A	G	.	.	MAF_INRAE=31.667;MAF_USDA=43.75
NC_035101.1	5508486	.	C	A	.	.	MAF_INRAE=12.658;MAF_USDA=2.459
NC_035101.1	5508507	.	T	C	.	.	MAF_USDA=2.459
NC_035101.1	5508510	.	T	C	.	.	MAF_USDA=2.459
NC_035101.1	5508537	.	A	T	.	.	MAF_INRAE=22.5;MAF_USDA=41.765
NC_035101.1	5508579	.	T	C	.	.	MAF_USDA=1.639
NC_035101.1	5508685	.	A	T	.	.	MAF_INRAE=25.316;MAF_USDA=41.176
NC_035101.1	5508698	.	C	T	.	.	MAF_USDA=2.459
NC_035101.1	5508710	.	G	T	.	.	MAF_INRAE=25.949;MAF_USDA=43.529
NC_035101.1	5508724	.	C	A	.	.	MAF_INRAE=15.789;MAF_USDA=12.353
NC_035101.1	5508770	.	G	T	.	.	MAF_INRAE=42.405;MAF_USDA=45.294
NC_035101.1	5508779	.	G	C	.	.	MAF_USDA=3.279
NC_035101.1	5508806	.	C	T	.	.	MAF_INRAE=31.667
NC_035101.1	5508822	.	G	A	.	.	MAF_USDA=3.279
NC_035101.1	5508844	.	C	A	.	.	MAF_INRAE=17.722;MAF_USDA=33.529
NC_035101.1	5508852	.	T	A	.	.	MAF_INRAE=19.62;MAF_USDA=7.647
NC_035101.1	5508919	.	C	T	.	.	MAF_USDA=6.557
NC_035101.1	5508964	.	A	T	.	.	MAF_USDA=18.75
NC_035101.1	5508974	.	A	C	.	.	MAF_USDA=18.75
NC_035101.1	5509092	.	A	T	.	.	MAF_USDA=43.75
NC_035101.1	5509102	.	A	C	.	.	MAF_USDA=27.083
NC_035101.1	5509106	.	AA	AG	.	.	MAF_USDA=18.75
NC_035101.1	5509124	.	ACATAG	ACATAA	.	.	MAF_USDA=22.917
NC_035101.1	5509136	.	A	T	.	.	MAF_USDA=12.5
NC_035101.1	5509139	.	A	C	.	.	MAF_INRAE=2.5
NC_035101.1	5509151	.	G	C	.	.	MAF_USDA=6.557
NC_035101.1	5509202	.	A	T	.	.	MAF_USDA=10.417
NC_035101.1	5509222	.	A	T	.	.	MAF_USDA=18.75
NC_035101.1	5509287	.	G	C	.	.	MAF_INRAE=5.263;MAF_USDA=2.083
NC_035101.1	5509306	.	A	G	.	.	MAF_USDA=3.279
NC_035101.1	5509312	.	A	T	.	.	MAF_USDA=19.412
NC_035101.1	5509331	.	G	C	.	.	MAF_USDA=27.083
NC_035101.1	5509336	.	A	T	.	.	MAF_USDA=29.167
NC_035101.1	5509347	.	A	T	.	.	MAF_USDA=6.557
NC_035101.1	5509360	.	G	A	.	.	MAF_USDA=42.353
NC_035101.1	5509371	.	G	A	.	.	MAF_INRAE=10.526;MAF_USDA=9.412
NC_035101.1	5509372	.	T	A	.	.	MAF_USDA=3.279
NC_035101.1	5509376	.	G	A	.	.	MAF_USDA=1.639
NC_035101.1	5509412	.	T	G	.	.	MAF_USDA=10.119
NC_035101.1	5509460	.	C	G	.	.	MAF_INRAE=15.789
NC_035101.1	5509462	.	G	A	.	.	MAF_USDA=15.574
NC_035101.1	5509471	.	T	C	.	.	MAF_USDA=22.941
NC_035101.1	5509475	.	A	C	.	.	MAF_USDA=22.941
NC_035101.1	5509488	.	G	A	.	.	MAF_USDA=15.574
NC_035101.1	5509495	.	G	A	.	.	MAF_INRAE=5.063;MAF_USDA=1.639
NC_035101.1	5509504	.	A	C	.	.	MAF_USDA=30.588
NC_035101.1	5509510	.	G	A	.	.	MAF_USDA=30.588
NC_035101.1	5509514	.	G	A	.	.	MAF_INRAE=15.789;MAF_USDA=22.941
NC_035101.1	5509521	.	A	G	.	.	MAF_USDA=8.197
NC_035101.1	5509535	.	T	C	.	.	MAF_USDA=41.176
NC_035101.1	5509536	.	G	A	.	.	MAF_USDA=7.647
NC_035101.1	5509558	.	G	A	.	.	MAF_USDA=45.833
NC_035101.1	5509560	.	C	T	.	.	MAF_USDA=1.639
NC_035101.1	5509574	.	C	T	.	.	MAF_INRAE=27.848;MAF_USDA=12.941
NC_035101.1	5509586	.	G	A	.	.	MAF_USDA=3.279
NC_035101.1	5509693	.	G	A	.	.	MAF_INRAE=15.789;MAF_USDA=2.459
NC_035101.1	5509698	.	A	T	.	.	MAF_USDA=2.083
NC_035101.1	5509771	.	G	T	.	.	MAF_INRAE=27.215;MAF_USDA=13.529
NC_035101.1	5509855	.	A	C	.	.	MAF_INRAE=22.785;MAF_USDA=35.294
NC_035101.1	5509876	.	G	A	.	.	MAF_USDA=13.529
NC_035101.1	5509882	.	C	A	.	.	MAF_INRAE=22.785;MAF_USDA=34.706
NC_035101.1	5509915	.	T	C	.	.	MAF_INRAE=49.367;MAF_USDA=48.235
NC_035101.1	5509967	.	A	G	.	.	MAF_USDA=7.059
NC_035101.1	5509971	.	G	T	.	.	MAF_INRAE=44.167;MAF_USDA=40.0
NC_035101.1	5509984	.	T	C	.	.	MAF_USDA=2.353
NC_035101.1	5510024	.	C	T	.	.	MAF_USDA=8.333
NC_035101.1	5510027	.	G	A	.	.	MAF_USDA=8.333
NC_035101.1	5510030	.	G	A	.	.	MAF_USDA=3.279
NC_035101.1	5510094	.	G	T	.	.	MAF_INRAE=23.418;MAF_USDA=45.833
NC_035101.1	5510108	.	T	G	.	.	MAF_INRAE=12.658;MAF_USDA=6.557
NC_035101.1	5510124	.	G	A	.	.	MAF_USDA=11.765
NC_035101.1	5510156	.	C	T	.	.	MAF_USDA=6.25
NC_035101.1	5510157	.	G	A	.	.	MAF_INRAE=36.709;MAF_USDA=40.0
NC_035101.1	5510162	.	A	G	.	.	MAF_USDA=3.279
NC_035101.1	5510171	.	A	G	.	.	MAF_INRAE=36.709;MAF_USDA=38.235
NC_035101.1	5510194	.	G	A	.	.	MAF_USDA=5.738
NC_035101.1	5510207	.	T	C	.	.	MAF_USDA=2.459
NC_035101.1	5510223	.	G	T	.	.	MAF_INRAE=36.076;MAF_USDA=39.412
NC_035101.1	5510237	.	T	C	.	.	MAF_USDA=2.459
NC_035101.1	5510241	.	T	C	.	.	MAF_INRAE=5.263;MAF_USDA=7.377
NC_035101.1	5510257	.	G	A	.	.	MAF_INRAE=15.19;MAF_USDA=17.059
NC_035101.1	5510264	.	C	T	.	.	MAF_USDA=3.279
NC_035101.1	5510285	.	C	T	.	.	MAF_USDA=8.197
NC_035101.1	5510311	.	G	T	.	.	MAF_USDA=4.918
NC_035101.1	5510398	.	C	A	.	.	MAF_INRAE=5.696;MAF_USDA=8.824
NC_035101.1	5510399	.	T	C	.	.	MAF_USDA=2.459
NC_035101.1	5510405	.	A	G	.	.	MAF_INRAE=48.101;MAF_USDA=26.471
NC_035101.1	5510412	.	G	T	.	.	MAF_INRAE=10.127;MAF_USDA=14.706
NC_035101.1	5510425	.	T	C	.	.	MAF_USDA=3.279
NC_035101.1	5510429	.	T	G	.	.	MAF_USDA=1.639
NC_035101.1	5510451	.	C	T	.	.	MAF_USDA=3.279
NC_035101.1	5510463	.	G	T	.	.	MAF_USDA=7.377
NC_035101.1	5510517	.	T	G	.	.	MAF_USDA=29.167
NC_035101.1	5510531	.	A	G	.	.	MAF_USDA=5.294
NC_035101.1	5510536	.	T	C	.	.	MAF_USDA=10.417
NC_035101.1	5510686	.	T	C	.	.	MAF_USDA=30.435
NC_035101.1	5510720	.	G	A	.	.	MAF_USDA=30.435
NC_035101.1	5511515	.	T	C	.	.	MAF_USDA=27.083
NC_035101.1	5511549	.	G	A	.	.	MAF_USDA=29.167
NC_035101.1	5511612	.	A	T	.	.	MAF_USDA=8.824
NC_035101.1	5511656	.	A	G	.	.	MAF_USDA=4.918
NC_035101.1	5511763	.	C	A	.	.	MAF_INRAE=26.316;MAF_USDA=21.765
NC_035101.1	5511794	.	A	G	.	.	MAF_USDA=9.836
NC_035101.1	5511814	.	C	A	.	.	MAF_INRAE=26.582;MAF_USDA=33.529
NC_035101.1	5511912	.	A	G	.	.	MAF_USDA=4.098
NC_035101.1	5511990	.	A	C	.	.	MAF_INRAE=24.167;MAF_USDA=25.0
NC_035101.1	5511995	.	C	T	.	.	MAF_INRAE=23.333;MAF_USDA=37.647
NC_035101.1	5512064	.	C	T	.	.	MAF_USDA=5.738
NC_035101.1	5512071	.	A	G	.	.	MAF_USDA=15.882
NC_035101.1	5512072	.	G	T	.	.	MAF_USDA=14.706
NC_035101.1	5512080	.	T	C	.	.	MAF_USDA=14.706
NC_035101.1	5512131	.	T	C	.	.	MAF_USDA=4.098
NC_035101.1	5512156	.	T	G	.	.	MAF_USDA=3.279
NC_035101.1	5514018	.	A	G	.	.	MAF_USDA=6.25
NC_035101.1	5514070	.	A	G	.	.	MAF_USDA=8.333
NC_035101.1	5514093	.	C	G	.	.	MAF_USDA=6.25
NC_035101.1	5514147	.	G	A	.	.	MAF_USDA=8.333
NC_035101.1	5514235	.	G	A	.	.	MAF_USDA=1.695
NC_035101.1	5514245	.	C	T	.	.	MAF_USDA=12.5
NC_035101.1	5514254	.	T	C	.	.	MAF_USDA=12.195
NC_035101.1	5514258	.	A	T	.	.	MAF_USDA=12.805
NC_035101.1	5514261	.	T	C	.	.	MAF_USDA=9.375
NC_035101.1	5514264	.	C	T	.	.	MAF_USDA=14.458
NC_035101.1	5514288	.	T	C	.	.	MAF_USDA=13.043
NC_035101.1	5514299	.	G	A	.	.	MAF_INRAE=31.579;MAF_USDA=40.476
NC_035101.1	5514381	.	G	A	.	.	MAF_USDA=10.833
NC_035101.1	5514383	.	C	T	.	.	MAF_USDA=13.69
NC_035101.1	5514389	.	T	G	.	.	MAF_INRAE=26.316;MAF_USDA=12.353
NC_035101.1	5514433	.	G	T	.	.	MAF_INRAE=47.368;MAF_USDA=44.118
NC_035101.1	5514471	.	C	T	.	.	MAF_USDA=1.639
NC_035101.1	5514497	.	G	A	.	.	MAF_USDA=11.31
NC_035101.1	5514513	.	G	C	.	.	MAF_USDA=1.667
NC_035101.1	5514515	.	G	A	.	.	MAF_USDA=3.333
NC_035101.1	5514565	.	G	A	.	.	MAF_USDA=1.639
NC_035101.1	5514567	.	C	T	.	.	MAF_INRAE=35.443;MAF_USDA=38.235
NC_035101.1	5514573	.	A	C	.	.	MAF_USDA=10.588
NC_035101.1	5514598	.	T	C	.	.	MAF_INRAE=39.873;MAF_USDA=17.213
NC_035101.1	5514641	.	A	G	.	.	MAF_INRAE=5.263;MAF_USDA=4.118
NC_035101.1	5514768	.	T	G	.	.	MAF_INRAE=10.526;MAF_USDA=3.279
NC_035101.1	5514855	.	C	T	.	.	MAF_INRAE=21.053;MAF_USDA=17.213
NC_035101.1	5514873	.	G	A	.	.	MAF_INRAE=3.165;MAF_USDA=2.083
NC_035101.1	5514919	.	C	T	.	.	MAF_USDA=14.583
NC_035101.1	5514983	.	A	G	.	.	MAF_USDA=47.917
NC_035101.1	5514986	.	G	C	.	.	MAF_INRAE=7.895
NC_035101.1	5515025	.	A	G	.	.	MAF_USDA=10.417
NC_035101.1	5515076	.	G	A	.	.	MAF_USDA=10.714
NC_035101.1	5515121	.	G	A	.	.	MAF_USDA=1.667
NC_035101.1	5515282	.	T	C	.	.	MAF_INRAE=14.557;MAF_USDA=39.583
NC_035101.1	5515283	.	A	G	.	.	MAF_INRAE=2.5
NC_035101.1	5515314	.	G	A	.	.	MAF_INRAE=10.526;MAF_USDA=4.098
NC_035101.1	5515346	.	T	C	.	.	MAF_INRAE=12.658;MAF_USDA=17.059
NC_035101.1	5515401	.	A	T	.	.	MAF_INRAE=33.544;MAF_USDA=36.471
NC_035101.1	5515505	.	C	T	.	.	MAF_INRAE=5.263;MAF_USDA=3.529
NC_035101.1	5515537	.	G	C	.	.	MAF_INRAE=26.316;MAF_USDA=9.412
NC_035101.1	5515570	.	G	A	.	.	MAF_INRAE=15.789
NC_035101.1	5515582	.	A	C	.	.	MAF_USDA=2.459
NC_035101.1	5515637	.	G	C	.	.	MAF_INRAE=26.316;MAF_USDA=11.176
NC_035101.1	5515653	.	C	A	.	.	MAF_INRAE=16.456;MAF_USDA=4.706
NC_035101.1	5515669	.	A	G	.	.	MAF_INRAE=12.5;MAF_USDA=12.941
NC_035101.1	5515694	.	G	A	.	.	MAF_USDA=4.118
NC_035101.1	5515845	.	T	A	.	.	MAF_INRAE=5.263
NC_035101.1	5515864	.	A	G	.	.	MAF_INRAE=22.5
NC_035101.1	5516109	.	G	C	.	.	MAF_USDA=3.279
NC_035101.1	5517076	.	C	G	.	.	MAF_INRAE=2.632;MAF_USDA=11.111
NC_035101.1	5517102	.	T	G	.	.	MAF_USDA=29.167
NC_035101.1	5517266	.	G	T	.	.	MAF_INRAE=1.667
NC_035101.1	5517267	.	G	T	.	.	MAF_INRAE=1.667;MAF_USDA=25.0
NC_035101.1	5517296	.	C	G	.	.	MAF_INRAE=4.167
NC_035101.1	5517327	.	A	T	.	.	MAF_INRAE=1.667
NC_035101.1	5517367	.	T	G	.	.	MAF_USDA=13.529
NC_035101.1	5517374	.	T	G	.	.	MAF_USDA=3.279
NC_035101.1	5517418	.	T	G	.	.	MAF_INRAE=1.667
NC_035101.1	5517436	.	G	C	.	.	MAF_INRAE=1.667
NC_035101.1	5517450	.	T	G	.	.	MAF_USDA=5.738
NC_035101.1	5517543	.	C	T	.	.	MAF_USDA=4.918
NC_035101.1	5517713	.	A	T	.	.	MAF_INRAE=5.263;MAF_USDA=11.765
NC_035101.1	5517784	.	CA	CT	.	.	MAF_USDA=2.083
NC_035101.1	5517785	.	A	T	.	.	MAF_INRAE=5.833
NC_035101.1	5517799	.	C	A	.	.	MAF_USDA=6.471
NC_035101.1	5517819	.	T	A	.	.	MAF_USDA=33.333
NC_035101.1	5517837	.	A	T,*	.	.	MAF_INRAE=21.053;MAF_USDA=5.882
NC_035101.1	5517850	.	T	A	.	.	MAF_USDA=8.333
NC_035101.1	5517853	.	T	A	.	.	MAF_INRAE=26.316;MAF_USDA=8.235
NC_035101.1	5517927	.	C	T	.	.	MAF_INRAE=15.789
NC_035101.1	5517946	.	G	C	.	.	MAF_INRAE=26.316;MAF_USDA=5.294
NC_035101.1	5517962	.	T	G	.	.	MAF_USDA=1.639
NC_035101.1	5517963	.	C	T	.	.	MAF_INRAE=26.316;MAF_USDA=7.647
NC_035101.1	5518003	.	G	T	.	.	MAF_INRAE=21.053;MAF_USDA=3.279
NC_035101.1	5518005	.	C	T	.	.	MAF_USDA=3.279
NC_035101.1	5518016	.	C	G	.	.	MAF_INRAE=10.526;MAF_USDA=35.417
NC_035101.1	5518020	.	T	C	.	.	MAF_INRAE=21.053;MAF_USDA=3.279
NC_035101.1	5518065	.	C	A	.	.	MAF_INRAE=42.105;MAF_USDA=30.0
NC_035101.1	5518075	.	T	G	.	.	MAF_USDA=3.529
NC_035101.1	5518120	.	C	A	.	.	MAF_USDA=6.707
NC_035101.1	5518129	.	G	A	.	.	MAF_INRAE=5.263;MAF_USDA=10.417
NC_035101.1	5518149	.	A	C	.	.	MAF_USDA=15.244
NC_035101.1	5518368	.	C	A	.	.	MAF_USDA=10.417
NC_035101.1	5518377	.	A	C	.	.	MAF_USDA=39.583
NC_035101.1	5518382	.	T	G	.	.	MAF_USDA=10.417
NC_035101.1	5518402	.	T	C	.	.	MAF_USDA=3.333
NC_035101.1	5518431	.	T	G	.	.	MAF_USDA=1.639
NC_035101.1	5518510	.	G	A	.	.	MAF_USDA=6.557
NC_035101.1	5518513	.	G	C	.	.	MAF_USDA=5.882
NC_035101.1	5518524	.	C	T	.	.	MAF_USDA=3.571
NC_035101.1	5518549	.	G	T	.	.	MAF_USDA=14.583
NC_035101.1	5518550	.	G	A	.	.	MAF_USDA=12.805
NC_035101.1	5518603	.	C	T	.	.	MAF_USDA=11.364
NC_035101.1	5518607	.	T	C	.	.	MAF_USDA=11.364
NC_035101.1	5518610	.	G	A	.	.	MAF_USDA=13.636
NC_035101.1	5518613	.	G	A	.	.	MAF_USDA=14.583
NC_035101.1	5518614	.	T	C	.	.	MAF_INRAE=15.789
NC_035101.1	5518640	.	A	G	.	.	MAF_USDA=2.459
NC_035101.1	5518669	.	A	C	.	.	MAF_INRAE=15.789;MAF_USDA=16.471
NC_035101.1	5518670	.	A	C	.	.	MAF_USDA=2.459
NC_035101.1	5518685	.	C	T	.	.	MAF_USDA=21.176
NC_035101.1	5518724	.	A	G	.	.	MAF_USDA=10.417
NC_035101.1	5518757	.	T	C	.	.	MAF_USDA=4.167
NC_035101.1	5518784	.	A	C	.	.	MAF_USDA=3.279
NC_035101.1	5518805	.	T	C	.	.	MAF_USDA=25.882
NC_035101.1	5518838	.	G	C	.	.	MAF_USDA=14.118
NC_035101.1	5525087	.	G	T	.	.	MAF_USDA=25.0
NC_035101.1	5525176	.	T	G	.	.	MAF_USDA=25.0
NC_035101.1	5525264	.	G	T	.	.	MAF_USDA=8.235
NC_035101.1	5525334	.	C	T	.	.	MAF_USDA=8.824
NC_035101.1	5525335	.	G	T	.	.	MAF_USDA=7.229
NC_035101.1	5525361	.	A	G	.	.	MAF_USDA=8.333
NC_035101.1	5525418	.	T	C	.	.	MAF_USDA=16.393
NC_035101.1	5525423	.	C	T	.	.	MAF_USDA=31.25
NC_035101.1	5525426	.	T	C	.	.	MAF_USDA=19.412
NC_035101.1	5525431	.	T	G	.	.	MAF_USDA=2.459
NC_035101.1	5525434	.	A	G	.	.	MAF_USDA=25.0
NC_035101.1	5525440	.	C	A	.	.	MAF_USDA=18.235
NC_035101.1	5525453	.	A	G	.	.	MAF_USDA=1.639
NC_035101.1	5525456	.	C	T	.	.	MAF_USDA=14.706
NC_035101.1	5525458	.	T	A	.	.	MAF_USDA=15.882
NC_035101.1	5525461	.	T	C	.	.	MAF_USDA=11.176
NC_035101.1	5525463	.	T	G	.	.	MAF_USDA=16.471
NC_035101.1	5525473	.	A	C	.	.	MAF_USDA=15.882
NC_035101.1	5525479	.	A	G	.	.	MAF_USDA=17.059
NC_035101.1	5525507	.	A	C	.	.	MAF_INRAE=2.5;MAF_USDA=5.738
NC_035101.1	5525511	.	G	C	.	.	MAF_USDA=4.918
NC_035101.1	5525512	.	G	A	.	.	MAF_USDA=4.918
NC_035101.1	5525525	.	G	T	.	.	MAF_USDA=4.098
NC_035101.1	5525526	.	T	C	.	.	MAF_USDA=4.098
NC_035101.1	5525535	.	G	T	.	.	MAF_USDA=5.738
NC_035101.1	5525576	.	A	G	.	.	MAF_INRAE=15.823;MAF_USDA=25.294
NC_035101.1	5525787	.	G	A	.	.	MAF_INRAE=10.526;MAF_USDA=7.647
NC_035101.1	5525816	.	C	T	.	.	MAF_INRAE=10.526;MAF_USDA=3.279
NC_035101.1	5525835	.	G	C	.	.	MAF_INRAE=37.342;MAF_USDA=45.882
NC_035101.1	5525848	.	A	G	.	.	MAF_INRAE=10.526;MAF_USDA=3.279
NC_035101.1	5525961	.	G	A	.	.	MAF_USDA=1.639
NC_035101.1	5526023	.	A	T	.	.	MAF_INRAE=36.709;MAF_USDA=48.235
NC_035101.1	5526059	.	G	A	.	.	MAF_USDA=2.083
NC_035101.1	5526062	.	C	T	.	.	MAF_INRAE=5.263;MAF_USDA=6.557
NC_035101.1	5526074	.	G	T	.	.	MAF_INRAE=17.722;MAF_USDA=28.824
NC_035101.1	5526115	.	A	C	.	.	MAF_INRAE=5.263;MAF_USDA=19.412
NC_035101.1	5526124	.	C	A	.	.	MAF_USDA=1.639
NC_035101.1	5526139	.	G	A	.	.	MAF_INRAE=20.253;MAF_USDA=24.118
NC_035101.1	5526150	.	G	T	.	.	MAF_USDA=1.639
NC_035101.1	5526201	.	C	T	.	.	MAF_USDA=3.529
NC_035101.1	5526221	.	A	G	.	.	MAF_INRAE=22.785;MAF_USDA=22.353
NC_035101.1	5526222	.	G	A	.	.	MAF_INRAE=10.0;MAF_USDA=13.115
NC_035101.1	5526223	.	T	A	.	.	MAF_INRAE=13.924;MAF_USDA=24.118
NC_035101.1	5526225	.	T	G	.	.	MAF_INRAE=2.5;MAF_USDA=2.459
NC_035101.1	5526236	.	G	A	.	.	MAF_INRAE=12.658;MAF_USDA=14.754
NC_035101.1	5526267	.	G	A	.	.	MAF_USDA=1.639
NC_035101.1	5526278	.	C	T	.	.	MAF_INRAE=12.658;MAF_USDA=14.754
NC_035101.1	5526289	.	T	C	.	.	MAF_INRAE=12.658;MAF_USDA=15.574
NC_035101.1	5526293	.	T	G	.	.	MAF_INRAE=5.263;MAF_USDA=4.706
NC_035101.1	5526367	.	C	G	.	.	MAF_USDA=17.647
NC_035101.1	5526429	.	G	A	.	.	MAF_USDA=12.295
NC_035101.1	5526465	.	C	A	.	.	MAF_USDA=11.475
NC_035101.1	5526476	.	G	A	.	.	MAF_INRAE=29.114;MAF_USDA=36.885
NC_035101.1	5526494	.	G	A	.	.	MAF_USDA=11.475
NC_035101.1	5526505	.	G	A	.	.	MAF_USDA=4.098
NC_035101.1	5526527	.	G	A	.	.	MAF_INRAE=15.789;MAF_USDA=6.557
NC_035101.1	5526528	.	A	G	.	.	MAF_USDA=15.574
NC_035101.1	5526546	.	G	C,A	.	.	MAF_INRAE=10.526;MAF_USDA=2.083
NC_035101.1	5526569	.	A	G	.	.	MAF_USDA=33.333
NC_035101.1	5526856	.	A	G	.	.	MAF_USDA=4.918
NC_035101.1	5526869	.	C	A	.	.	MAF_USDA=6.557
NC_035101.1	5526883	.	G	A	.	.	MAF_USDA=2.459
NC_035101.1	5526897	.	A	G	.	.	MAF_USDA=5.738
NC_035101.1	5526898	.	G	A	.	.	MAF_USDA=4.918
NC_035101.1	5526924	.	G	A	.	.	MAF_USDA=10.656
NC_035101.1	5527052	.	G	T	.	.	MAF_INRAE=12.658;MAF_USDA=10.656
NC_035101.1	5527054	.	C	T	.	.	MAF_INRAE=10.0;MAF_USDA=10.656
NC_035101.1	5527055	.	A	G	.	.	MAF_INRAE=10.0;MAF_USDA=10.656
NC_035101.1	5527101	.	T	C	.	.	MAF_INRAE=12.658;MAF_USDA=17.059
NC_035101.1	5527102	.	C	T	.	.	MAF_INRAE=19.167;MAF_USDA=21.765
NC_035101.1	5527164	.	C	T	.	.	MAF_INRAE=13.291;MAF_USDA=11.475
NC_035101.1	5527210	.	A	C	.	.	MAF_INRAE=10.0;MAF_USDA=14.706
NC_035101.1	5527240	.	A	G	.	.	MAF_USDA=12.295
NC_035101.1	5527257	.	C	T	.	.	MAF_USDA=11.475
NC_035101.1	5527269	.	T	G	.	.	MAF_USDA=11.475
NC_035101.1	5527300	.	T	G	.	.	MAF_USDA=19.412
NC_035101.1	5527302	.	T	C	.	.	MAF_USDA=9.016
NC_035101.1	5527314	.	ATCT	ATCG	.	.	MAF_USDA=37.5
NC_035101.1	5527317	.	T	G	.	.	MAF_INRAE=10.759;MAF_USDA=6.557
NC_035101.1	5527335	.	C	A	.	.	MAF_USDA=7.377
NC_035101.1	5527353	.	C	T	.	.	MAF_USDA=33.735
NC_035101.1	5527391	.	C	T	.	.	MAF_USDA=47.917
NC_035101.1	5527432	.	G	A	.	.	MAF_USDA=45.833
NC_035101.1	5527455	.	T	C	.	.	MAF_USDA=39.583
NC_035101.1	5527500	.	G	A	.	.	MAF_USDA=10.656
NC_035101.1	5527657	.	C	A	.	.	MAF_INRAE=15.0;MAF_USDA=22.353
NC_035101.1	5527688	.	A	G	.	.	MAF_USDA=2.459
NC_035101.1	5527701	.	T	C	.	.	MAF_INRAE=21.053;MAF_USDA=9.836
NC_035101.1	5527711	.	T	A	.	.	MAF_INRAE=21.053;MAF_USDA=9.836
NC_035101.1	5527738	.	C	T	.	.	MAF_INRAE=21.053;MAF_USDA=9.836
NC_035101.1	5527746	.	G	C	.	.	MAF_INRAE=24.684;MAF_USDA=29.167
NC_035101.1	5527756	.	C	T	.	.	MAF_USDA=16.471
NC_035101.1	5527762	.	A	T	.	.	MAF_INRAE=3.333;MAF_USDA=1.176
NC_035101.1	5527803	.	A	T	.	.	MAF_USDA=8.333
NC_035101.1	5527807	.	A	G	.	.	MAF_USDA=1.639
NC_035101.1	5527844	.	G	T	.	.	MAF_INRAE=13.924;MAF_USDA=22.941
NC_035101.1	5527849	.	G	A	.	.	MAF_INRAE=12.025;MAF_USDA=17.059
NC_035101.1	5527898	.	A	C	.	.	MAF_INRAE=36.709;MAF_USDA=44.706
NC_035101.1	5527910	.	A	T	.	.	MAF_INRAE=36.709;MAF_USDA=43.529
NC_035101.1	5527932	.	G	A	.	.	MAF_INRAE=12.658;MAF_USDA=10.656
NC_035101.1	5527938	.	A	C	.	.	MAF_INRAE=12.658;MAF_USDA=10.656
NC_035101.1	5527940	.	C	T	.	.	MAF_INRAE=10.0;MAF_USDA=1.639
NC_035101.1	5528036	.	G	T	.	.	MAF_USDA=1.639
NC_035101.1	5528062	.	GAGAGAG	GAGAGAA	.	.	MAF_USDA=10.417
NC_035101.1	5528080	.	A	G	.	.	MAF_INRAE=15.789
NC_035101.1	5528141	.	G	A	.	.	MAF_USDA=1.639
NC_035101.1	5528212	.	T	G	.	.	MAF_INRAE=15.789
NC_035101.1	5528408	.	A	G	.	.	MAF_USDA=9.016
NC_035101.1	5528461	.	A	T	.	.	MAF_INRAE=9.167;MAF_USDA=8.475
NC_035101.1	5528467	.	A	T	.	.	MAF_USDA=1.695
NC_035101.1	5528475	.	G	C	.	.	MAF_INRAE=9.167;MAF_USDA=8.475
NC_035101.1	5528492	.	G	A	.	.	MAF_USDA=3.279
NC_035101.1	5528564	.	A	T	.	.	MAF_USDA=3.279
NC_035101.1	5528607	.	T	G	.	.	MAF_INRAE=12.658;MAF_USDA=9.836
NC_035101.1	5528655	.	T	A	.	.	MAF_INRAE=5.263;MAF_USDA=4.918
NC_035101.1	5528681	.	G	A	.	.	MAF_USDA=1.639
NC_035101.1	5528693	.	T	A	.	.	MAF_INRAE=14.557;MAF_USDA=21.765
NC_035101.1	5528723	.	G	T	.	.	MAF_INRAE=8.861;MAF_USDA=1.639
NC_035101.1	5528773	.	T	A	.	.	MAF_USDA=14.706
NC_035101.1	5528833	.	A	T	.	.	MAF_INRAE=3.333
NC_035101.1	5528850	.	G	T	.	.	MAF_INRAE=14.557
NC_035101.1	5528859	.	C	A	.	.	MAF_INRAE=12.025;MAF_USDA=9.836
NC_035101.1	5528867	.	C	T	.	.	MAF_INRAE=4.167;MAF_USDA=2.459
NC_035101.1	5528881	.	A	G	.	.	MAF_INRAE=10.526;MAF_USDA=2.459
NC_035101.1	5528898	.	A	C	.	.	MAF_INRAE=13.924;MAF_USDA=22.353
NC_035101.1	5528925	.	T	C	.	.	MAF_USDA=1.639
NC_035101.1	5528939	.	G	A	.	.	MAF_INRAE=13.924;MAF_USDA=22.353
NC_035101.1	5528954	.	C	A	.	.	MAF_INRAE=13.924;MAF_USDA=21.765
NC_035101.1	5528957	.	T	G	.	.	MAF_USDA=2.5
NC_035101.1	5528969	.	T	C	.	.	MAF_INRAE=14.557;MAF_USDA=22.353
NC_035101.1	5529195	.	A	G	.	.	MAF_USDA=21.176
NC_035101.1	5529249	.	G	C	.	.	MAF_USDA=41.667
NC_035101.1	5529330	.	T	G	.	.	MAF_USDA=43.75
NC_035101.1	5529634	.	T	C	.	.	MAF_USDA=29.167
NC_035101.1	5529686	.	T	G	.	.	MAF_USDA=2.542
NC_035101.1	5529709	.	C	A	.	.	MAF_USDA=1.639
NC_035101.1	5529710	.	T	C	.	.	MAF_USDA=1.639
NC_035101.1	5530819	.	G	T	.	.	MAF_INRAE=12.5;MAF_USDA=2.459
NC_035101.1	5530858	.	G	A	.	.	MAF_INRAE=5.263;MAF_USDA=1.639
NC_035101.1	5530872	.	T	A	.	.	MAF_USDA=1.639
NC_035101.1	5530884	.	C	A	.	.	MAF_INRAE=5.063;MAF_USDA=1.639
NC_035101.1	5530893	.	C	T	.	.	MAF_INRAE=3.797;MAF_USDA=1.639
NC_035101.1	5530903	.	G	T	.	.	MAF_USDA=23.529
NC_035101.1	5530920	.	T	C	.	.	MAF_INRAE=3.797
NC_035101.1	5530925	.	C	A	.	.	MAF_INRAE=3.797
NC_035101.1	5530937	.	G	T	.	.	MAF_INRAE=5.263
NC_035101.1	5530965	.	T	C	.	.	MAF_USDA=6.667
NC_035101.1	5530976	.	C	T	.	.	MAF_USDA=2.5
NC_035101.1	5530981	.	A	C	.	.	MAF_USDA=2.5
NC_035101.1	5531153	.	C	A	.	.	MAF_INRAE=13.158
NC_035101.1	5531203	.	G	T	.	.	MAF_INRAE=2.632
NC_035101.1	5531253	.	C	A	.	.	MAF_USDA=6.557
NC_035101.1	5531257	.	G	A	.	.	MAF_USDA=2.459
NC_035101.1	5531263	.	T	G	.	.	MAF_USDA=39.412
NC_035101.1	5531342	.	G	T	.	.	MAF_USDA=6.557
NC_035101.1	5531376	.	C	T	.	.	MAF_USDA=20.588
NC_035101.1	5531589	.	T	A	.	.	MAF_INRAE=5.263
NC_035101.1	5531609	.	T	C	.	.	MAF_USDA=2.459
NC_035101.1	5531635	.	G	A	.	.	MAF_INRAE=7.895;MAF_USDA=18.235
NC_035101.1	5531644	.	C	T	.	.	MAF_USDA=1.639
NC_035101.1	5536956	.	A	G	.	.	MAF_USDA=8.333
NC_035101.1	5537243	.	A	G	.	.	MAF_INRAE=2.5;MAF_USDA=9.016
NC_035101.1	5537329	.	T	G	.	.	MAF_INRAE=17.722;MAF_USDA=41.667
NC_035101.1	5537334	.	T	A	.	.	MAF_INRAE=12.5
NC_035101.1	5537335	.	T	A	.	.	MAF_INRAE=43.333
NC_035101.1	5537339	.	T	A	.	.	MAF_INRAE=11.667
NC_035101.1	5537342	.	T	A	.	.	MAF_INRAE=2.5
NC_035101.1	5537400	.	A	G	.	.	MAF_INRAE=17.089;MAF_USDA=31.176
NC_035101.1	5537413	.	G	A	.	.	MAF_USDA=2.459
NC_035101.1	5537503	.	G	A	.	.	MAF_INRAE=13.291;MAF_USDA=21.765
NC_035101.1	5537521	.	G	A	.	.	MAF_INRAE=5.063;MAF_USDA=3.279
NC_035101.1	5537647	.	T	C	.	.	MAF_INRAE=12.658;MAF_USDA=20.0
NC_035101.1	5537761	.	C	T	.	.	MAF_USDA=2.459
NC_035101.1	5537822	.	G	A	.	.	MAF_USDA=1.639
NC_035101.1	5537841	.	G	A	.	.	MAF_USDA=10.656
NC_035101.1	5537872	.	G	A	.	.	MAF_INRAE=5.063;MAF_USDA=2.459
NC_035101.1	5537894	.	C	A	.	.	MAF_INRAE=10.526;MAF_USDA=3.279
NC_035101.1	5537902	.	G	A	.	.	MAF_INRAE=5.263;MAF_USDA=4.918
NC_035101.1	5537927	.	C	A	.	.	MAF_INRAE=13.924;MAF_USDA=20.588
NC_035101.1	5537988	.	T	G	.	.	MAF_INRAE=2.5;MAF_USDA=9.016
NC_035101.1	5538085	.	C	A	.	.	MAF_INRAE=2.5;MAF_USDA=7.5
NC_035101.1	5538115	.	A	C	.	.	MAF_INRAE=10.526;MAF_USDA=2.976
NC_035101.1	5538116	.	T	G	.	.	MAF_USDA=3.333
NC_035101.1	5538123	.	C	A	.	.	MAF_INRAE=10.526;MAF_USDA=3.279
NC_035101.1	5538127	.	T	G	.	.	MAF_USDA=1.639
NC_035101.1	5538146	.	T	C	.	.	MAF_INRAE=10.526;MAF_USDA=3.279
NC_035101.1	5538248	.	A	T	.	.	MAF_USDA=2.459
NC_035101.1	5538285	.	T	G	.	.	MAF_USDA=2.459
NC_035101.1	5538291	.	T	G	.	.	MAF_INRAE=9.494;MAF_USDA=16.471
NC_035101.1	5538292	.	G	C	.	.	MAF_INRAE=10.833;MAF_USDA=16.471
NC_035101.1	5538323	.	G	A	.	.	MAF_USDA=4.098
NC_035101.1	5538347	.	C	A	.	.	MAF_INRAE=5.263
NC_035101.1	5538356	.	A	C	.	.	MAF_USDA=2.459
NC_035101.1	5539134	.	C	G	.	.	MAF_USDA=37.5
NC_035101.1	5539170	.	C	T	.	.	MAF_USDA=45.833
NC_035101.1	5539205	.	C	A	.	.	MAF_USDA=35.417
NC_035101.1	5539218	.	A	G	.	.	MAF_USDA=20.833
NC_035101.1	5539357	.	G	T	.	.	MAF_USDA=3.279
NC_035101.1	5539402	.	G	T	.	.	MAF_USDA=2.5
NC_035101.1	5539533	.	T	C	.	.	MAF_INRAE=18.333
NC_035101.1	5539540	.	T	G	.	.	MAF_USDA=7.143
NC_035101.1	5540514	.	C	A	.	.	MAF_USDA=16.667
NC_035101.1	5540613	.	A	C	.	.	MAF_USDA=39.583
NC_035101.1	5540638	.	T	A	.	.	MAF_USDA=4.098
NC_035101.1	5540681	.	C	T	.	.	MAF_USDA=2.083
NC_035101.1	5540751	.	GAC	GAT	.	.	MAF_USDA=6.25
NC_035101.1	5540765	.	A	C	.	.	MAF_INRAE=11.392
NC_035101.1	5540798	.	A	G	.	.	MAF_INRAE=11.392
NC_035101.1	5540819	.	G	A	.	.	MAF_USDA=8.197
NC_035101.1	5540972	.	C	A	.	.	MAF_INRAE=4.167
NC_035101.1	5540980	.	A	G	.	.	MAF_INRAE=34.167;MAF_USDA=24.405
NC_035101.1	5540988	.	T	C	.	.	MAF_USDA=42.941
NC_035101.1	5541148	.	T	C	.	.	MAF_USDA=6.25
NC_035101.1	5541226	.	A	G	.	.	MAF_INRAE=13.924
NC_035101.1	5541244	.	T	C	.	.	MAF_USDA=4.237
NC_035101.1	5541253	.	T	G	.	.	MAF_USDA=20.833
NC_035101.1	5541281	.	T	G	.	.	MAF_INRAE=13.333
NC_035101.1	5541290	.	C	G	.	.	MAF_USDA=8.333
NC_035101.1	5541344	.	T	G	.	.	MAF_INRAE=2.5
NC_035101.1	5541386	.	T	G	.	.	MAF_INRAE=40.0
NC_035101.1	5541419	.	T	C	.	.	MAF_INRAE=42.5
NC_035101.1	5541426	.	G	T	.	.	MAF_INRAE=45.0
NC_035101.1	5541430	.	G	A	.	.	MAF_INRAE=45.833
NC_035101.1	5541439	.	T	A	.	.	MAF_INRAE=15.0
NC_035101.1	5541555	.	G	T	.	.	MAF_USDA=8.333
NC_035101.1	5541556	.	A	G	.	.	MAF_INRAE=5.0;MAF_USDA=17.647
NC_035101.1	5541599	.	T	C	.	.	MAF_USDA=5.0
NC_035101.1	5541655	.	G	T	.	.	MAF_INRAE=30.38;MAF_USDA=4.167
NC_035101.1	5541664	.	A	T	.	.	MAF_USDA=4.918
NC_035101.1	5541780	.	G	A	.	.	MAF_INRAE=29.747;MAF_USDA=4.706
NC_035101.1	5541781	.	G	A	.	.	MAF_INRAE=30.833;MAF_USDA=4.706
NC_035101.1	5541784	.	T	A	.	.	MAF_USDA=4.098
NC_035101.1	5541875	.	C	A	.	.	MAF_INRAE=6.962;MAF_USDA=35.417
NC_035101.1	5541893	.	G	A	.	.	MAF_USDA=4.167
NC_035101.1	5542003	.	A	G	.	.	MAF_USDA=22.917
NC_035101.1	5542092	.	A	G	.	.	MAF_USDA=1.667
NC_035101.1	5542094	.	CT	CC	.	.	MAF_USDA=29.167
NC_035101.1	5542138	.	C	A	.	.	MAF_USDA=1.639
NC_035101.1	5542167	.	G	A	.	.	MAF_USDA=2.353
NC_035101.1	5542205	.	C	A	.	.	MAF_INRAE=6.667;MAF_USDA=3.529
NC_035101.1	5542208	.	C	T	.	.	MAF_INRAE=5.263
NC_035101.1	5542212	.	G	A	.	.	MAF_INRAE=29.747;MAF_USDA=4.706
NC_035101.1	5542228	.	G	A	.	.	MAF_USDA=2.459
NC_035101.1	5542230	.	C	A	.	.	MAF_USDA=12.5
NC_035101.1	5542313	.	G	A	.	.	MAF_USDA=3.279
NC_035101.1	5542320	.	C	A	.	.	MAF_USDA=3.279
NC_035101.1	5542454	.	C	T	.	.	MAF_USDA=3.279
NC_035101.1	5542489	.	A	T	.	.	MAF_INRAE=5.263
NC_035101.1	5542531	.	A	T	.	.	MAF_INRAE=10.526
NC_035101.1	5542538	.	T	A	.	.	MAF_INRAE=10.526;MAF_USDA=4.167
NC_035101.1	5542554	.	C	T	.	.	MAF_USDA=6.471
NC_035101.1	5542556	.	T	G	.	.	MAF_USDA=2.459
NC_035101.1	5542611	.	C	T	.	.	MAF_USDA=2.083
NC_035101.1	5543463	.	A	G	.	.	MAF_INRAE=5.263
NC_035101.1	5543508	.	C	T	.	.	MAF_USDA=15.06
NC_035101.1	5543536	.	C	T	.	.	MAF_USDA=17.262
NC_035101.1	5543562	.	C	T	.	.	MAF_USDA=2.381
NC_035101.1	5543631	.	T	A	.	.	MAF_USDA=7.627
NC_035101.1	5543679	.	A	C	.	.	MAF_USDA=3.333
NC_035101.1	5543736	.	C	T	.	.	MAF_INRAE=10.526;MAF_USDA=7.647
NC_035101.1	5543789	.	T	A	.	.	MAF_INRAE=18.333
NC_035101.1	5543794	.	A	T	.	.	MAF_INRAE=15.823;MAF_USDA=11.176
NC_035101.1	5543795	.	C	T	.	.	MAF_INRAE=3.165;MAF_USDA=13.115
NC_035101.1	5543805	.	G	A	.	.	MAF_INRAE=3.165;MAF_USDA=9.016
NC_035101.1	5543909	.	T	C	.	.	MAF_USDA=4.098
NC_035101.1	5543958	.	A	G	.	.	MAF_INRAE=17.089;MAF_USDA=7.059
NC_035101.1	5543963	.	T	C	.	.	MAF_INRAE=5.263;MAF_USDA=1.639
NC_035101.1	5544001	.	A	T	.	.	MAF_INRAE=5.063
NC_035101.1	5544067	.	T	C	.	.	MAF_USDA=14.118
NC_035101.1	5544108	.	T	G	.	.	MAF_USDA=1.667
NC_035101.1	5544145	.	G	A	.	.	MAF_INRAE=17.089;MAF_USDA=17.059
NC_035101.1	5544155	.	A	T	.	.	MAF_USDA=3.279
NC_035101.1	5544165	.	C	A	.	.	MAF_USDA=3.279
NC_035101.1	5544230	.	A	T	.	.	MAF_USDA=3.279
NC_035101.1	5544241	.	C	A	.	.	MAF_INRAE=10.526;MAF_USDA=35.417
NC_035101.1	5544242	.	A	C	.	.	MAF_USDA=2.459
NC_035101.1	5544257	.	C	A	.	.	MAF_INRAE=4.167
NC_035101.1	5544268	.	A	T	.	.	MAF_USDA=4.098
NC_035101.1	5544284	.	C	G	.	.	MAF_INRAE=17.089;MAF_USDA=2.083
NC_035101.1	5544314	.	A	G	.	.	MAF_INRAE=48.101;MAF_USDA=26.471
NC_035101.1	5544413	.	C	A,T	.	.	MAF_INRAE=10.526
NC_035101.1	5544414	.	T	A	.	.	MAF_INRAE=20.0;MAF_USDA=2.083
NC_035101.1	5544450	.	C	A	.	.	MAF_USDA=8.333
NC_035101.1	5544460	.	C	A	.	.	MAF_USDA=2.083
NC_035101.1	5544462	.	A	C	.	.	MAF_USDA=2.083
NC_035101.1	5544478	.	C	G	.	.	MAF_USDA=2.083
NC_035101.1	5544480	.	G	A	.	.	MAF_USDA=6.25
NC_035101.1	5544550	.	C	T	.	.	MAF_USDA=4.237
NC_035101.1	5544574	.	G	A	.	.	MAF_USDA=1.724
NC_035101.1	5544594	.	C	T	.	.	MAF_INRAE=17.089;MAF_USDA=10.241
NC_035101.1	5544704	.	G	A	.	.	MAF_INRAE=17.089;MAF_USDA=11.176
NC_035101.1	5544766	.	G	A	.	.	MAF_INRAE=34.177;MAF_USDA=21.176
NC_035101.1	5544789	.	G	T	.	.	MAF_USDA=4.918
NC_035101.1	5544792	.	G	T	.	.	MAF_INRAE=41.139;MAF_USDA=41.176
NC_035101.1	5544850	.	A	T	.	.	MAF_USDA=4.918
NC_035101.1	5544868	.	C	T	.	.	MAF_USDA=4.918
NC_035101.1	5544880	.	T	G	.	.	MAF_INRAE=10.526;MAF_USDA=17.647
NC_035101.1	5544886	.	C	T	.	.	MAF_INRAE=14.167;MAF_USDA=4.918
NC_035101.1	5544889	.	A	G	.	.	MAF_USDA=5.882
NC_035101.1	5544891	.	G	A	.	.	MAF_USDA=6.557
NC_035101.1	5544892	.	A	T	.	.	MAF_INRAE=48.101;MAF_USDA=12.353
NC_035101.1	5544946	.	A	T	.	.	MAF_INRAE=34.167
NC_035101.1	5544947	.	A	T	.	.	MAF_INRAE=6.667;MAF_USDA=4.167
NC_035101.1	5544950	.	G	A	.	.	MAF_INRAE=6.667;MAF_USDA=5.294
NC_035101.1	5544959	.	A	G	.	.	MAF_USDA=1.639
NC_035101.1	5544983	.	A	C	.	.	MAF_INRAE=24.684;MAF_USDA=7.647
NC_035101.1	5545014	.	A	G	.	.	MAF_USDA=1.639
NC_035101.1	5545072	.	G	A	.	.	MAF_INRAE=15.789
NC_035101.1	5545134	.	C	T	.	.	MAF_USDA=2.459
NC_035101.1	5545135	.	G	A	.	.	MAF_USDA=5.882
NC_035101.1	5545194	.	T	C	.	.	MAF_INRAE=10.759;MAF_USDA=7.059
NC_035101.1	5545196	.	G	T	.	.	MAF_USDA=4.098
NC_035101.1	5545224	.	C	T	.	.	MAF_INRAE=3.333;MAF_USDA=5.882
NC_035101.1	5545276	.	A	G	.	.	MAF_INRAE=6.667;MAF_USDA=7.377
NC_035101.1	5545284	.	C	A	.	.	MAF_INRAE=8.861;MAF_USDA=1.176
NC_035101.1	5545298	.	T	C	.	.	MAF_INRAE=15.823;MAF_USDA=28.235
NC_035101.1	5545355	.	C	T	.	.	MAF_USDA=6.471
NC_035101.1	5545457	.	C	A	.	.	MAF_INRAE=5.263;MAF_USDA=4.918
NC_035101.1	5545468	.	A	C	.	.	MAF_USDA=5.738
NC_035101.1	5545547	.	C	A	.	.	MAF_USDA=5.738
NC_035101.1	5545557	.	T	A	.	.	MAF_INRAE=24.167
NC_035101.1	5545623	.	G	A	.	.	MAF_USDA=5.738
NC_035101.1	5545746	.	G	A	.	.	MAF_INRAE=6.667;MAF_USDA=3.529
NC_035101.1	5545769	.	A	T	.	.	MAF_INRAE=11.392;MAF_USDA=23.529
NC_035101.1	5545779	.	C	T	.	.	MAF_USDA=6.557
NC_035101.1	5545782	.	A	T	.	.	MAF_USDA=1.639
NC_035101.1	5545792	.	C	T	.	.	MAF_INRAE=38.608;MAF_USDA=14.706
NC_035101.1	5545795	.	G	A	.	.	MAF_USDA=2.459
NC_035101.1	5545805	.	G	A	.	.	MAF_INRAE=6.667;MAF_USDA=3.529
NC_035101.1	5545806	.	C	T	.	.	MAF_INRAE=6.667;MAF_USDA=3.529
NC_035101.1	5545846	.	T	C	.	.	MAF_USDA=2.459
NC_035101.1	5545877	.	C	T	.	.	MAF_USDA=4.118
NC_035101.1	5545950	.	A	G	.	.	MAF_USDA=6.557
NC_035101.1	5545997	.	C	A	.	.	MAF_USDA=1.765
NC_035101.1	5546017	.	G	C	.	.	MAF_USDA=1.639
NC_035101.1	5546059	.	T	C	.	.	MAF_USDA=1.639
NC_035101.1	5546071	.	C	T	.	.	MAF_USDA=1.639
NC_035101.1	5546073	.	C	G	.	.	MAF_USDA=2.459
NC_035101.1	5546099	.	T	A	.	.	MAF_USDA=5.738
NC_035101.1	5546185	.	T	C	.	.	MAF_INRAE=5.263;MAF_USDA=4.918
NC_035101.1	5546194	.	A	G	.	.	MAF_USDA=4.918
NC_035101.1	5546216	.	G	A	.	.	MAF_USDA=4.167
NC_035101.1	5546230	.	A	T	.	.	MAF_USDA=4.918
NC_035101.1	5546257	.	A	T	.	.	MAF_USDA=4.098
NC_035101.1	5546296	.	A	G	.	.	MAF_INRAE=4.167;MAF_USDA=3.279
NC_035101.1	5546413	.	A	C	.	.	MAF_USDA=21.311
NC_035101.1	5546480	.	T	A	.	.	MAF_INRAE=17.5
NC_035101.1	5546483	.	T	G	.	.	MAF_INRAE=11.667
NC_035101.1	5546590	.	A	T	.	.	MAF_INRAE=10.0
NC_035101.1	5546591	.	T	A	.	.	MAF_INRAE=10.0
NC_035101.1	5546649	.	A	G	.	.	MAF_USDA=2.5
NC_035101.1	5546674	.	G	C	.	.	MAF_USDA=5.0
NC_035101.1	5546681	.	G	T	.	.	MAF_USDA=5.738
NC_035101.1	5546725	.	T	G	.	.	MAF_INRAE=15.789;MAF_USDA=11.176
NC_035101.1	5546820	.	T	A	.	.	MAF_USDA=25.0
NC_035101.1	5546825	.	C	T	.	.	MAF_USDA=27.083
NC_035101.1	5553858	.	G	A	.	.	MAF_INRAE=11.392
NC_035101.1	5553859	.	T	G	.	.	MAF_USDA=22.917
NC_035101.1	5553864	.	T	G	.	.	MAF_USDA=8.197
NC_035101.1	5553887	.	C	T	.	.	MAF_INRAE=4.43;MAF_USDA=33.333
NC_035101.1	5553889	.	T	C	.	.	MAF_USDA=5.738
NC_035101.1	5553892	.	C	T	.	.	MAF_USDA=9.016
NC_035101.1	5553902	.	T	A	.	.	MAF_USDA=5.738
NC_035101.1	5553908	.	A	C	.	.	MAF_INRAE=11.392
NC_035101.1	5553925	.	G	T	.	.	MAF_USDA=3.279
NC_035101.1	5553939	.	C	A	.	.	MAF_USDA=4.918
NC_035101.1	5553941	.	A	T	.	.	MAF_USDA=18.033
NC_035101.1	5553998	.	T	C	.	.	MAF_INRAE=12.5;MAF_USDA=18.033
NC_035101.1	5553999	.	G	A	.	.	MAF_INRAE=4.167;MAF_USDA=3.279
NC_035101.1	5554022	.	G	T	.	.	MAF_USDA=6.557
NC_035101.1	5554025	.	G	C	.	.	MAF_USDA=6.557
NC_035101.1	5554036	.	T	C	.	.	MAF_USDA=1.639
NC_035101.1	5554054	.	A	G	.	.	MAF_INRAE=12.5;MAF_USDA=18.033
NC_035101.1	5554055	.	G	C	.	.	MAF_INRAE=3.333
NC_035101.1	5554059	.	C	A	.	.	MAF_INRAE=3.333;MAF_USDA=3.279
NC_035101.1	5554085	.	A	G	.	.	MAF_USDA=1.639
NC_035101.1	5554096	.	A	G	.	.	MAF_USDA=2.459
NC_035101.1	5554097	.	T	C	.	.	MAF_USDA=8.197
NC_035101.1	5554118	.	T	C	.	.	MAF_USDA=15.476
NC_035101.1	5554120	.	T	C	.	.	MAF_USDA=2.5
NC_035101.1	5554125	.	G	A	.	.	MAF_USDA=2.459
NC_035101.1	5554215	.	A	T	.	.	MAF_INRAE=10.0;MAF_USDA=8.197
NC_035101.1	5554319	.	T	A	.	.	MAF_USDA=8.235
NC_035101.1	5554409	.	C	T	.	.	MAF_INRAE=1.667
NC_035101.1	5554414	.	C	T	.	.	MAF_INRAE=1.667
NC_035101.1	5554477	.	C	T	.	.	MAF_USDA=2.459
NC_035101.1	5554518	.	C	A	.	.	MAF_USDA=1.639
NC_035101.1	5554523	.	T	C	.	.	MAF_USDA=3.279
NC_035101.1	5555243	.	C	T	.	.	MAF_INRAE=6.667;MAF_USDA=12.5
NC_035101.1	5555270	.	T	A	.	.	MAF_INRAE=6.667
NC_035101.1	5555289	.	T	C	.	.	MAF_INRAE=4.167
NC_035101.1	5555291	.	T	C	.	.	MAF_INRAE=3.333
NC_035101.1	5555313	.	G	T	.	.	MAF_USDA=7.5
NC_035101.1	5555333	.	A	C	.	.	MAF_USDA=4.167
NC_035101.1	5555356	.	G	T	.	.	MAF_USDA=4.167
NC_035101.1	5555390	.	T	G	.	.	MAF_USDA=3.279
NC_035101.1	5555431	.	C	G	.	.	MAF_USDA=2.459
NC_035101.1	5555471	.	G	A	.	.	MAF_INRAE=4.167;MAF_USDA=9.016
NC_035101.1	5555473	.	C	A	.	.	MAF_USDA=5.738
NC_035101.1	5555506	.	C	T	.	.	MAF_USDA=5.738
NC_035101.1	5555527	.	G	A	.	.	MAF_INRAE=4.167;MAF_USDA=2.459
NC_035101.1	5555529	.	T	A	.	.	MAF_INRAE=5.0;MAF_USDA=5.738
NC_035101.1	5555541	.	C	G	.	.	MAF_USDA=1.639
NC_035101.1	5555581	.	G	A	.	.	MAF_INRAE=3.333;MAF_USDA=3.279
NC_035101.1	5555596	.	A	C	.	.	MAF_INRAE=10.0;MAF_USDA=8.621
NC_035101.1	5555606	.	G	C	.	.	MAF_USDA=1.639
NC_035101.1	5555627	.	C	T	.	.	MAF_INRAE=8.861;MAF_USDA=1.765
NC_035101.1	5555649	.	A	T	.	.	MAF_USDA=4.918
NC_035101.1	5555650	.	A	C	.	.	MAF_USDA=4.918
NC_035101.1	5555738	.	A	G	.	.	MAF_INRAE=3.165;MAF_USDA=3.279
NC_035101.1	5555768	.	C	T	.	.	MAF_INRAE=20.253;MAF_USDA=4.706
NC_035101.1	5555789	.	T	C	.	.	MAF_INRAE=10.0;MAF_USDA=14.754
NC_035101.1	5555791	.	A	G	.	.	MAF_INRAE=10.0;MAF_USDA=5.738
NC_035101.1	5555821	.	G	A	.	.	MAF_USDA=5.738
NC_035101.1	5555858	.	C	G	.	.	MAF_INRAE=10.0;MAF_USDA=8.197
NC_035101.1	5555859	.	G	A	.	.	MAF_USDA=6.557
NC_035101.1	5555883	.	G	T	.	.	MAF_USDA=6.557
NC_035101.1	5555899	.	C	T	.	.	MAF_INRAE=10.0;MAF_USDA=8.197
NC_035101.1	5555920	.	C	T	.	.	MAF_USDA=4.918
NC_035101.1	5555940	.	G	A	.	.	MAF_INRAE=10.0;MAF_USDA=8.197
NC_035101.1	5555944	.	T	G	.	.	MAF_INRAE=4.167;MAF_USDA=9.016
NC_035101.1	5555991	.	G	A	.	.	MAF_INRAE=20.886;MAF_USDA=1.639
NC_035101.1	5556000	.	T	A	.	.	MAF_INRAE=8.861;MAF_USDA=7.647
NC_035101.1	5556009	.	G	T	.	.	MAF_INRAE=10.833;MAF_USDA=7.377
NC_035101.1	5556059	.	G	T	.	.	MAF_USDA=4.098
NC_035101.1	5556126	.	G	T	.	.	MAF_INRAE=28.481;MAF_USDA=14.754
NC_035101.1	5556207	.	G	C	.	.	MAF_USDA=1.176
NC_035101.1	5556246	.	A	T	.	.	MAF_INRAE=28.481;MAF_USDA=11.207
NC_035101.1	5556288	.	T	G	.	.	MAF_USDA=22.917
NC_035101.1	5556289	.	T	G	.	.	MAF_INRAE=10.833;MAF_USDA=13.934
NC_035101.1	5556292	.	C	A	.	.	MAF_USDA=4.098
NC_035101.1	5556303	.	G	C	.	.	MAF_USDA=4.098
NC_035101.1	5556369	.	C	T	.	.	MAF_INRAE=10.0;MAF_USDA=9.016
NC_035101.1	5556391	.	C	A	.	.	MAF_INRAE=5.063;MAF_USDA=9.412
NC_035101.1	5556397	.	C	T	.	.	MAF_INRAE=3.333;MAF_USDA=2.353
NC_035101.1	5556400	.	C	A	.	.	MAF_INRAE=3.165;MAF_USDA=2.459
NC_035101.1	5556404	.	G	A	.	.	MAF_INRAE=8.333;MAF_USDA=11.475
NC_035101.1	5556408	.	T	A	.	.	MAF_USDA=1.639
NC_035101.1	5556430	.	G	T	.	.	MAF_INRAE=9.494;MAF_USDA=47.647
NC_035101.1	5556499	.	A	C	.	.	MAF_USDA=1.19
NC_035101.1	5556509	.	G	T	.	.	MAF_USDA=1.19
NC_035101.1	5556615	.	C	T	.	.	MAF_USDA=8.333
NC_035101.1	5556631	.	A	G	.	.	MAF_INRAE=5.0;MAF_USDA=6.557
NC_035101.1	5556701	.	T	C	.	.	MAF_INRAE=10.833;MAF_USDA=14.754
NC_035101.1	5556702	.	G	T	.	.	MAF_INRAE=10.833;MAF_USDA=8.197
NC_035101.1	5556717	.	T	C	.	.	MAF_INRAE=6.962;MAF_USDA=9.412
NC_035101.1	5556721	.	G	A	.	.	MAF_USDA=4.706
NC_035101.1	5556791	.	T	G	.	.	MAF_INRAE=11.667;MAF_USDA=8.197
NC_035101.1	5556807	.	A	T	.	.	MAF_USDA=4.918
NC_035101.1	5556907	.	T	C	.	.	MAF_USDA=7.377
NC_035101.1	5556909	.	C	G	.	.	MAF_USDA=4.098
NC_035101.1	5556937	.	C	G	.	.	MAF_USDA=1.639
NC_035101.1	5556984	.	G	A	.	.	MAF_USDA=14.583
NC_035101.1	5556986	.	G	A	.	.	MAF_INRAE=18.987
NC_035101.1	5557056	.	T	G	.	.	MAF_INRAE=4.167;MAF_USDA=3.279
NC_035101.1	5557057	.	G	T	.	.	MAF_INRAE=20.253;MAF_USDA=25.882
NC_035101.1	5557061	.	G	C	.	.	MAF_INRAE=12.025;MAF_USDA=7.059
NC_035101.1	5557078	.	C	T	.	.	MAF_INRAE=4.167;MAF_USDA=3.279
NC_035101.1	5557083	.	T	C	.	.	MAF_USDA=3.279
NC_035101.1	5557084	.	G	A	.	.	MAF_USDA=3.279
NC_035101.1	5557085	.	C	G	.	.	MAF_USDA=3.279
NC_035101.1	5557086	.	G	A	.	.	MAF_INRAE=26.316;MAF_USDA=41.176
NC_035101.1	5557111	.	T	C	.	.	MAF_INRAE=4.167;MAF_USDA=3.279
NC_035101.1	5557119	.	C	A	.	.	MAF_INRAE=34.177;MAF_USDA=46.471
NC_035101.1	5557125	.	C	G	.	.	MAF_INRAE=5.0;MAF_USDA=20.492
NC_035101.1	5557134	.	A	G	.	.	MAF_INRAE=31.013;MAF_USDA=38.235
NC_035101.1	5557139	.	G	T	.	.	MAF_USDA=5.738
NC_035101.1	5557159	.	T	C	.	.	MAF_INRAE=4.167;MAF_USDA=3.279
NC_035101.1	5557163	.	G	A	.	.	MAF_USDA=1.639
NC_035101.1	5557180	.	C	A	.	.	MAF_USDA=5.738
NC_035101.1	5557207	.	T	C	.	.	MAF_INRAE=4.167;MAF_USDA=9.836
NC_035101.1	5557247	.	A	T	.	.	MAF_USDA=16.393
NC_035101.1	5557294	.	T	C	.	.	MAF_USDA=5.738
NC_035101.1	5557344	.	T	A	.	.	MAF_USDA=6.557
NC_035101.1	5557357	.	T	C	.	.	MAF_INRAE=4.167;MAF_USDA=2.459
NC_035101.1	5557379	.	A	G	.	.	MAF_INRAE=4.167;MAF_USDA=2.459
NC_035101.1	5557405	.	G	T	.	.	MAF_USDA=6.557
NC_035101.1	5557433	.	G	A	.	.	MAF_INRAE=3.797
NC_035101.1	5557436	.	C	T	.	.	MAF_INRAE=3.333;MAF_USDA=12.295
NC_035101.1	5557459	.	C	T	.	.	MAF_INRAE=10.0;MAF_USDA=2.5
NC_035101.1	5557474	.	C	T	.	.	MAF_INRAE=3.797
NC_035101.1	5557522	.	A	T	.	.	MAF_INRAE=3.333;MAF_USDA=2.5
NC_035101.1	5557619	.	G	T	.	.	MAF_INRAE=5.063
NC_035101.1	5557736	.	C	G	.	.	MAF_INRAE=32.278
NC_035101.1	5557764	.	T	G	.	.	MAF_INRAE=5.063
NC_035101.1	5558000	.	C	T	.	.	MAF_INRAE=15.789
NC_035101.1	5558053	.	T	A	.	.	MAF_INRAE=46.203;MAF_USDA=43.75
NC_035101.1	5558069	.	G	A	.	.	MAF_USDA=2.5
NC_035101.1	5558121	.	T	A	.	.	MAF_INRAE=48.734;MAF_USDA=46.471
NC_035101.1	5558141	.	A	T	.	.	MAF_INRAE=3.165
NC_035101.1	5558162	.	C	T	.	.	MAF_USDA=4.098
NC_035101.1	5558176	.	A	G	.	.	MAF_USDA=1.667
NC_035101.1	5558219	.	A	C	.	.	MAF_USDA=2.083
NC_035101.1	5558235	.	G	C	.	.	MAF_INRAE=21.053;MAF_USDA=4.268
NC_035101.1	5558242	.	A	G	.	.	MAF_INRAE=5.263
NC_035101.1	5558245	.	G	A	.	.	MAF_USDA=2.083
NC_035101.1	5558287	.	T	C	.	.	MAF_USDA=26.471
NC_035101.1	5558335	.	C	T	.	.	MAF_INRAE=15.789;MAF_USDA=4.706
NC_035101.1	5558347	.	A	C	.	.	MAF_USDA=4.098
NC_035101.1	5558362	.	G	C	.	.	MAF_USDA=8.333
NC_035101.1	5558374	.	A	T	.	.	MAF_USDA=4.098
NC_035101.1	5558384	.	T	C	.	.	MAF_USDA=1.639
NC_035101.1	5558387	.	T	C	.	.	MAF_USDA=4.098
NC_035101.1	5558388	.	C	A	.	.	MAF_USDA=5.738
NC_035101.1	5558411	.	C	G	.	.	MAF_USDA=2.459
NC_035101.1	5558415	.	A	G	.	.	MAF_USDA=7.647
NC_035101.1	5558547	.	A	C	.	.	MAF_USDA=2.459
NC_035101.1	5558747	.	G	A	.	.	MAF_USDA=50.0
NC_035101.1	5558748	.	C	T	.	.	MAF_USDA=33.333
NC_035101.1	5558789	.	A	T	.	.	MAF_USDA=43.75
NC_035101.1	5558795	.	A	T	.	.	MAF_USDA=45.833
NC_035101.1	5558814	.	G	A	.	.	MAF_USDA=14.583
NC_035101.1	5558846	.	T	A	.	.	MAF_INRAE=1.667
NC_035101.1	5558936	.	G	T	.	.	MAF_INRAE=5.0
NC_035101.1	5558978	.	T	A	.	.	MAF_USDA=3.529
NC_035101.1	5559011	.	C	T	.	.	MAF_USDA=10.588
NC_035101.1	5559020	.	G	T	.	.	MAF_USDA=5.738
NC_035101.1	5559029	.	G	A	.	.	MAF_INRAE=48.333
NC_035101.1	5559033	.	C	A	.	.	MAF_INRAE=48.333;MAF_USDA=32.353
NC_035101.1	5559049	.	T	C	.	.	MAF_INRAE=10.526;MAF_USDA=21.765
NC_035101.1	5559056	.	A	C	.	.	MAF_INRAE=4.167;MAF_USDA=11.765
NC_035101.1	5559064	.	C	T	.	.	MAF_INRAE=46.667;MAF_USDA=29.412
NC_035101.1	5559083	.	C	A	.	.	MAF_INRAE=5.263
NC_035101.1	5559095	.	C	A	.	.	MAF_INRAE=45.0
NC_035101.1	5559129	.	G	A	.	.	MAF_INRAE=5.0;MAF_USDA=14.706
NC_035101.1	5559167	.	G	T	.	.	MAF_INRAE=50.0;MAF_USDA=47.647
NC_035101.1	5559171	.	T	A	.	.	MAF_INRAE=44.167;MAF_USDA=47.647
NC_035101.1	5559186	.	C	A	.	.	MAF_INRAE=50.0;MAF_USDA=48.235
NC_035101.1	5559208	.	C	G	.	.	MAF_INRAE=9.494
NC_035101.1	5559209	.	T	C	.	.	MAF_INRAE=3.165
NC_035101.1	5559222	.	A	C	.	.	MAF_INRAE=6.329;MAF_USDA=10.0
NC_035101.1	5559253	.	G	C	.	.	MAF_INRAE=3.165
NC_035101.1	5559299	.	T	G	.	.	MAF_INRAE=3.333;MAF_USDA=7.059
NC_035101.1	5559347	.	G	A	.	.	MAF_USDA=7.377
NC_035101.1	5559350	.	G	A	.	.	MAF_USDA=10.0
NC_035101.1	5559375	.	C	T	.	.	MAF_INRAE=46.203;MAF_USDA=34.118
NC_035101.1	5559391	.	C	T	.	.	MAF_INRAE=14.557;MAF_USDA=28.235
NC_035101.1	5559392	.	G	A	.	.	MAF_USDA=4.098
NC_035101.1	5559393	.	A	C	.	.	MAF_INRAE=46.667;MAF_USDA=34.706
NC_035101.1	5559410	.	T	C	.	.	MAF_INRAE=37.975;MAF_USDA=38.824
NC_035101.1	5559411	.	G	A	.	.	MAF_USDA=12.941
NC_035101.1	5559415	.	G	T	.	.	MAF_INRAE=47.468;MAF_USDA=37.5
NC_035101.1	5559429	.	A	C	.	.	MAF_USDA=13.529
NC_035101.1	5559434	.	G	A	.	.	MAF_INRAE=47.468
NC_035101.1	5559444	.	C	A	.	.	MAF_USDA=6.667
NC_035101.1	5559472	.	T	C	.	.	MAF_USDA=19.048
NC_035101.1	5559488	.	C	T	.	.	MAF_USDA=13.529
NC_035101.1	5559499	.	C	G	.	.	MAF_INRAE=2.532
NC_035101.1	5559505	.	C	T	.	.	MAF_INRAE=46.835;MAF_USDA=48.824
NC_035101.1	5559506	.	G	A	.	.	MAF_INRAE=23.418;MAF_USDA=7.059
NC_035101.1	5559526	.	G	C	.	.	MAF_INRAE=46.835;MAF_USDA=47.647
NC_035101.1	5559625	.	T	G	.	.	MAF_USDA=10.656
NC_035101.1	5559628	.	G	A	.	.	MAF_INRAE=46.835;MAF_USDA=47.647
NC_035101.1	5559636	.	C	G	.	.	MAF_INRAE=46.835;MAF_USDA=47.059
NC_035101.1	5559653	.	T	C	.	.	MAF_USDA=4.918
NC_035101.1	5559671	.	G	T	.	.	MAF_USDA=1.639
NC_035101.1	5559675	.	C	T	.	.	MAF_INRAE=47.468;MAF_USDA=47.059
NC_035101.1	5559676	.	T	C	.	.	MAF_INRAE=46.667;MAF_USDA=34.118
NC_035101.1	5559683	.	C	T	.	.	MAF_USDA=6.557
NC_035101.1	5559690	.	T	A	.	.	MAF_INRAE=44.304;MAF_USDA=29.167
NC_035101.1	5559691	.	C	T	.	.	MAF_INRAE=45.833;MAF_USDA=45.833
NC_035101.1	5559693	.	G	A	.	.	MAF_INRAE=49.167;MAF_USDA=47.619
NC_035101.1	5559696	.	T	C	.	.	MAF_INRAE=50.0;MAF_USDA=28.824
NC_035101.1	5559704	.	C	A	.	.	MAF_INRAE=5.696;MAF_USDA=20.0
NC_035101.1	5559716	.	T	C	.	.	MAF_INRAE=44.937;MAF_USDA=36.31
NC_035101.1	5559718	.	A	G	.	.	MAF_INRAE=49.167;MAF_USDA=35.714
NC_035101.1	5559720	.	A	G	.	.	MAF_INRAE=49.167;MAF_USDA=36.31
NC_035101.1	5559724	.	C	T	.	.	MAF_INRAE=49.167;MAF_USDA=34.524
NC_035101.1	5559734	.	C	T	.	.	MAF_INRAE=3.333;MAF_USDA=6.25
NC_035101.1	5559740	.	G	A	.	.	MAF_INRAE=3.333;MAF_USDA=17.262
NC_035101.1	5559741	.	C	A	.	.	MAF_USDA=7.5
NC_035101.1	5559748	.	C	G	.	.	MAF_USDA=5.932
NC_035101.1	5559749	.	A	C	.	.	MAF_USDA=6.78
NC_035101.1	5559770	.	T	G	.	.	MAF_INRAE=45.0;MAF_USDA=45.833
NC_035101.1	5559775	.	A	G	.	.	MAF_INRAE=3.333;MAF_USDA=11.585
NC_035101.1	5559777	.	A	T	.	.	MAF_INRAE=3.333;MAF_USDA=6.25
NC_035101.1	5559793	.	G	T	.	.	MAF_INRAE=3.333;MAF_USDA=6.25
NC_035101.1	5559801	.	C	T	.	.	MAF_USDA=5.833
NC_035101.1	5559802	.	A	C	.	.	MAF_USDA=6.667
NC_035101.1	5559812	.	A	G	.	.	MAF_USDA=2.459
NC_035101.1	5559816	.	A	C	.	.	MAF_INRAE=23.418;MAF_USDA=18.824
NC_035101.1	5559817	.	T	C	.	.	MAF_INRAE=3.333;MAF_USDA=7.647
NC_035101.1	5559825	.	A	G	.	.	MAF_INRAE=9.494
NC_035101.1	5559878	.	T	G	.	.	MAF_USDA=6.557
NC_035101.1	5559885	.	T	C	.	.	MAF_USDA=13.529
NC_035101.1	5559891	.	A	G	.	.	MAF_INRAE=10.0
NC_035101.1	5559893	.	T	C	.	.	MAF_USDA=2.459
NC_035101.1	5559900	.	C	A	.	.	MAF_USDA=6.557
NC_035101.1	5559940	.	A	C	.	.	MAF_USDA=6.557
NC_035101.1	5559945	.	C	T	.	.	MAF_INRAE=3.165;MAF_USDA=8.235
NC_035101.1	5559957	.	A	G	.	.	MAF_INRAE=43.038;MAF_USDA=27.647
NC_035101.1	5559967	.	G	C	.	.	MAF_INRAE=6.329;MAF_USDA=25.882
NC_035101.1	5559988	.	A	G	.	.	MAF_INRAE=44.304;MAF_USDA=27.647
NC_035101.1	5560023	.	G	A	.	.	MAF_INRAE=6.667;MAF_USDA=8.333
NC_035101.1	5560032	.	G	A	.	.	MAF_INRAE=3.165;MAF_USDA=8.824
NC_035101.1	5560045	.	G	A	.	.	MAF_INRAE=12.025
NC_035101.1	5560063	.	G	A	.	.	MAF_INRAE=31.579;MAF_USDA=47.059
NC_035101.1	5560076	.	A	T	.	.	MAF_USDA=6.557
NC_035101.1	5560079	.	A	G	.	.	MAF_INRAE=8.228
NC_035101.1	5560081	.	G	T	.	.	MAF_INRAE=5.833
NC_035101.1	5560086	.	G	A	.	.	MAF_USDA=4.918
NC_035101.1	5560088	.	A	G	.	.	MAF_INRAE=26.316;MAF_USDA=28.235
NC_035101.1	5560097	.	C	A	.	.	MAF_INRAE=11.392
NC_035101.1	5560141	.	G	A	.	.	MAF_USDA=29.412
NC_035101.1	5560153	.	C	T	.	.	MAF_USDA=6.25
NC_035101.1	5560160	.	T	A	.	.	MAF_USDA=20.0
NC_035101.1	5560164	.	C	T	.	.	MAF_USDA=12.353
NC_035101.1	5560189	.	G	A	.	.	MAF_INRAE=15.789
NC_035101.1	5560194	.	G	A	.	.	MAF_USDA=28.235
NC_035101.1	5560196	.	C	G	.	.	MAF_INRAE=15.789
NC_035101.1	5560209	.	C	T	.	.	MAF_USDA=12.941
NC_035101.1	5560213	.	T	C	.	.	MAF_USDA=31.765
NC_035101.1	5560214	.	C	T	.	.	MAF_USDA=13.529
NC_035101.1	5560219	.	A	G	.	.	MAF_USDA=6.557
NC_035101.1	5560227	.	G	T	.	.	MAF_USDA=3.279
NC_035101.1	5560272	.	G	T	.	.	MAF_USDA=31.25
NC_035101.1	5560484	.	C	A	.	.	MAF_USDA=6.707
NC_035101.1	5560500	.	C	T	.	.	MAF_USDA=3.39
NC_035101.1	5560520	.	A	G	.	.	MAF_USDA=47.59
NC_035101.1	5560531	.	C	T	.	.	MAF_USDA=4.762
NC_035101.1	5560565	.	A	G	.	.	MAF_USDA=31.325
NC_035101.1	5560600	.	C	T	.	.	MAF_USDA=48.214
NC_035101.1	5560631	.	T	C	.	.	MAF_USDA=36.957
NC_035101.1	5560633	.	C	T	.	.	MAF_USDA=20.833
NC_035101.1	5560634	.	G	A	.	.	MAF_USDA=2.459
NC_035101.1	5560649	.	T	C	.	.	MAF_INRAE=5.263;MAF_USDA=20.588
NC_035101.1	5560698	.	A	T	.	.	MAF_INRAE=3.333;MAF_USDA=7.059
NC_035101.1	5560731	.	G	A	.	.	MAF_INRAE=3.165;MAF_USDA=12.941
NC_035101.1	5560733	.	T	G	.	.	MAF_INRAE=2.5
NC_035101.1	5560776	.	T	G	.	.	MAF_INRAE=1.667;MAF_USDA=8.824
NC_035101.1	5560778	.	A	T	.	.	MAF_INRAE=47.5;MAF_USDA=50.0
NC_035101.1	5560780	.	T	G	.	.	MAF_INRAE=1.667;MAF_USDA=5.294
NC_035101.1	5560826	.	G	T	.	.	MAF_INRAE=3.333;MAF_USDA=11.176
NC_035101.1	5560839	.	A	G	.	.	MAF_INRAE=46.835;MAF_USDA=33.529
NC_035101.1	5560849	.	T	G	.	.	MAF_INRAE=2.532;MAF_USDA=13.934
NC_035101.1	5560867	.	T	G	.	.	MAF_INRAE=7.5
NC_035101.1	5560868	.	A	G	.	.	MAF_INRAE=1.667;MAF_USDA=5.882
NC_035101.1	5560883	.	T	G	.	.	MAF_INRAE=7.5
NC_035101.1	5560911	.	G	T	.	.	MAF_INRAE=3.165;MAF_USDA=11.765
NC_035101.1	5560932	.	C	A	.	.	MAF_USDA=20.833
NC_035101.1	5561131	.	T	C	.	.	MAF_INRAE=3.165;MAF_USDA=12.941
NC_035101.1	5561173	.	A	T	.	.	MAF_INRAE=3.333;MAF_USDA=6.471
NC_035101.1	5561174	.	C	A	.	.	MAF_INRAE=5.696;MAF_USDA=20.588
NC_035101.1	5561178	.	T	G	.	.	MAF_INRAE=3.333;MAF_USDA=6.471
NC_035101.1	5561180	.	T	G	.	.	MAF_INRAE=3.165;MAF_USDA=13.529
NC_035101.1	5561184	.	T	G	.	.	MAF_INRAE=10.833
NC_035101.1	5561240	.	C	T	.	.	MAF_USDA=13.115
NC_035101.1	5561281	.	T	C	.	.	MAF_USDA=1.639
NC_035101.1	5561285	.	C	T	.	.	MAF_INRAE=3.333;MAF_USDA=2.941
NC_035101.1	5561305	.	A	C	.	.	MAF_USDA=10.87
NC_035101.1	5561315	.	C	G	.	.	MAF_USDA=22.917
NC_035101.1	5561319	.	C	G	.	.	MAF_USDA=22.917
NC_035101.1	5561320	.	T	A	.	.	MAF_INRAE=3.333;MAF_USDA=7.059
NC_035101.1	5561327	.	G	A	.	.	MAF_INRAE=20.253;MAF_USDA=4.706
NC_035101.1	5561333	.	C	A	.	.	MAF_USDA=4.918
NC_035101.1	5561334	.	C	T	.	.	MAF_USDA=2.459
NC_035101.1	5561353	.	C	A	.	.	MAF_USDA=2.459
NC_035101.1	5561374	.	A	G	.	.	MAF_USDA=11.765
NC_035101.1	5561379	.	G	A	.	.	MAF_INRAE=43.671;MAF_USDA=39.412
NC_035101.1	5561381	.	A	T	.	.	MAF_INRAE=49.167;MAF_USDA=39.412
NC_035101.1	5561385	.	G	A	.	.	MAF_INRAE=41.667;MAF_USDA=37.647
NC_035101.1	5561407	.	T	A	.	.	MAF_INRAE=50.0;MAF_USDA=44.118
NC_035101.1	5561428	.	A	C	.	.	MAF_INRAE=40.506;MAF_USDA=45.882
NC_035101.1	5561436	.	C	G	.	.	MAF_USDA=12.353
NC_035101.1	5561522	.	A	C	.	.	MAF_USDA=6.25
NC_035101.1	5561538	.	G	A	.	.	MAF_INRAE=10.526;MAF_USDA=47.917
NC_035101.1	5561563	.	C	T	.	.	MAF_INRAE=15.789;MAF_USDA=42.262
NC_035101.1	5561565	.	A	T	.	.	MAF_USDA=43.452
NC_035101.1	5561566	.	C	T	.	.	MAF_USDA=43.452
NC_035101.1	5561568	.	C	G	.	.	MAF_USDA=44.048
NC_035101.1	5561579	.	A	G	.	.	MAF_INRAE=42.105
NC_035101.1	5561601	.	G	A	.	.	MAF_INRAE=15.789;MAF_USDA=42.857
NC_035101.1	5561607	.	C	A	.	.	MAF_USDA=10.714
NC_035101.1	5561634	.	G	T	.	.	MAF_USDA=20.833
NC_035101.1	5561639	.	C	A	.	.	MAF_INRAE=42.105;MAF_USDA=30.952
NC_035101.1	5561697	.	C	T	.	.	MAF_USDA=12.712
NC_035101.1	5562249	.	G	A	.	.	MAF_USDA=6.667
NC_035101.1	5562276	.	G	A	.	.	MAF_INRAE=5.263;MAF_USDA=1.667
NC_035101.1	5562280	.	C	G	.	.	MAF_USDA=18.333
NC_035101.1	5562287	.	T	G	.	.	MAF_USDA=5.0
NC_035101.1	5562304	.	A	T	.	.	MAF_USDA=23.913
NC_035101.1	5562337	.	C	A	.	.	MAF_USDA=4.167
NC_035101.1	5562400	.	A	T	.	.	MAF_USDA=5.833
NC_035101.1	5562404	.	C	T	.	.	MAF_USDA=2.5
NC_035101.1	5562440	.	G	A	.	.	MAF_INRAE=18.987;MAF_USDA=33.929
NC_035101.1	5562456	.	G	A	.	.	MAF_INRAE=46.203;MAF_USDA=27.381
NC_035101.1	5562501	.	C	T	.	.	MAF_INRAE=5.263
NC_035101.1	5562517	.	C	T	.	.	MAF_USDA=2.083
NC_035101.1	5562519	.	T	C	.	.	MAF_USDA=22.917
NC_035101.1	5562533	.	C	T	.	.	MAF_USDA=1.639
NC_035101.1	5562537	.	T	C	.	.	MAF_INRAE=8.333;MAF_USDA=18.824
NC_035101.1	5562546	.	T	C	.	.	MAF_USDA=1.639
NC_035101.1	5562596	.	T	G	.	.	MAF_INRAE=9.494
NC_035101.1	5562639	.	T	C	.	.	MAF_INRAE=3.165
NC_035101.1	5562641	.	T	A	.	.	MAF_INRAE=9.494
NC_035101.1	5562651	.	T	A	.	.	MAF_INRAE=10.759
NC_035101.1	5562652	.	A	T	.	.	MAF_INRAE=21.519
NC_035101.1	5562658	.	A	T	.	.	MAF_INRAE=37.342
NC_035101.1	5562660	.	T	A	.	.	MAF_INRAE=13.333
NC_035101.1	5562746	.	T	C	.	.	MAF_INRAE=38.333
NC_035101.1	5562754	.	C	A	.	.	MAF_INRAE=49.167;MAF_USDA=47.917
NC_035101.1	5562756	.	G	A	.	.	MAF_INRAE=49.167
NC_035101.1	5562768	.	G	C	.	.	MAF_INRAE=5.0
NC_035101.1	5562771	.	C	T	.	.	MAF_INRAE=9.167
NC_035101.1	5562772	.	A	C	.	.	MAF_INRAE=9.167
NC_035101.1	5562799	.	T	C	.	.	MAF_USDA=1.639
NC_035101.1	5562802	.	C	T	.	.	MAF_INRAE=35.833;MAF_USDA=22.353
NC_035101.1	5562817	.	T	G	.	.	MAF_INRAE=6.667
NC_035101.1	5562833	.	T	C	.	.	MAF_INRAE=28.333
NC_035101.1	5562839	.	C	T	.	.	MAF_INRAE=4.167
NC_035101.1	5562841	.	T	G	.	.	MAF_INRAE=4.167
NC_035101.1	5562844	.	T	C	.	.	MAF_INRAE=9.167
NC_035101.1	5562845	.	C	A	.	.	MAF_INRAE=16.667
NC_035101.1	5562850	.	T	C	.	.	MAF_INRAE=29.167
NC_035101.1	5563233	.	A	G	.	.	MAF_USDA=4.098
NC_035101.1	5563274	.	T	C	.	.	MAF_USDA=33.333
NC_035101.1	5563297	.	T	C	.	.	MAF_USDA=7.377
NC_035101.1	5563342	.	G	A	.	.	MAF_USDA=5.294
NC_035101.1	5563351	.	C	T	.	.	MAF_INRAE=41.772;MAF_USDA=37.5
NC_035101.1	5563359	.	T	A	.	.	MAF_INRAE=24.051;MAF_USDA=15.574
NC_035101.1	5563387	.	G	A	.	.	MAF_INRAE=7.5;MAF_USDA=15.882
NC_035101.1	5563397	.	G	T	.	.	MAF_INRAE=11.392
NC_035101.1	5563405	.	A	G	.	.	MAF_INRAE=43.038;MAF_USDA=25.294
NC_035101.1	5563415	.	C	A	.	.	MAF_USDA=4.098
NC_035101.1	5563427	.	A	G	.	.	MAF_INRAE=8.861;MAF_USDA=5.294
NC_035101.1	5563434	.	C	A	.	.	MAF_USDA=2.459
NC_035101.1	5563450	.	A	T	.	.	MAF_USDA=4.098
NC_035101.1	5563452	.	G	T	.	.	MAF_INRAE=15.789;MAF_USDA=4.098
NC_035101.1	5563454	.	A	G	.	.	MAF_USDA=4.098
NC_035101.1	5563495	.	G	T	.	.	MAF_INRAE=7.5;MAF_USDA=5.738
NC_035101.1	5563497	.	A	G	.	.	MAF_USDA=8.197
NC_035101.1	5563515	.	A	G	.	.	MAF_INRAE=9.494;MAF_USDA=14.706
NC_035101.1	5563539	.	C	A	.	.	MAF_INRAE=5.263;MAF_USDA=2.459
NC_035101.1	5563570	.	A	T	.	.	MAF_INRAE=44.167;MAF_USDA=37.5
NC_035101.1	5563583	.	T	C	.	.	MAF_INRAE=47.468;MAF_USDA=32.738
NC_035101.1	5563605	.	G	A	.	.	MAF_USDA=1.667
NC_035101.1	5563631	.	A	T	.	.	MAF_USDA=4.918
NC_035101.1	5563673	.	A	G	.	.	MAF_USDA=35.882
NC_035101.1	5563692	.	G	A	.	.	MAF_INRAE=5.0;MAF_USDA=6.25
NC_035101.1	5563693	.	T	C	.	.	MAF_INRAE=21.053;MAF_USDA=18.824
NC_035101.1	5563694	.	G	A	.	.	MAF_USDA=2.459
NC_035101.1	5563735	.	A	G	.	.	MAF_USDA=2.083
NC_035101.1	5563741	.	G	A	.	.	MAF_INRAE=6.329
NC_035101.1	5563756	.	A	G	.	.	MAF_USDA=20.833
NC_035101.1	5563792	.	T	C	.	.	MAF_INRAE=2.5
NC_035101.1	5563834	.	G	A	.	.	MAF_USDA=20.833
NC_035101.1	5565788	.	G	A	.	.	MAF_USDA=13.333
NC_035101.1	5565793	.	G	C	.	.	MAF_USDA=5.0
NC_035101.1	5565823	.	G	A	.	.	MAF_USDA=25.595
NC_035101.1	5565852	.	G	T	.	.	MAF_USDA=14.118
NC_035101.1	5565872	.	C	A	.	.	MAF_USDA=27.083
NC_035101.1	5565874	.	T	A	.	.	MAF_USDA=8.929
NC_035101.1	5565875	.	T	A	.	.	MAF_USDA=27.083
NC_035101.1	5565876	.	T	A	.	.	MAF_USDA=27.083
NC_035101.1	5565877	.	T	A	.	.	MAF_USDA=27.083
NC_035101.1	5565880	.	T	A	.	.	MAF_USDA=6.25
NC_035101.1	5565886	.	T	C	.	.	MAF_USDA=15.574
NC_035101.1	5565912	.	T	A	.	.	MAF_USDA=24.118
NC_035101.1	5565926	.	C	T	.	.	MAF_USDA=1.639
NC_035101.1	5565927	.	G	A	.	.	MAF_INRAE=5.263;MAF_USDA=1.639
NC_035101.1	5565937	.	G	T	.	.	MAF_USDA=13.115
NC_035101.1	5565939	.	A	G	.	.	MAF_INRAE=15.789;MAF_USDA=12.353
NC_035101.1	5565963	.	C	T	.	.	MAF_USDA=13.934
NC_035101.1	5566019	.	G	C	.	.	MAF_USDA=10.656
NC_035101.1	5566076	.	A	C	.	.	MAF_INRAE=9.167
NC_035101.1	5566085	.	G	A	.	.	MAF_INRAE=9.167;MAF_USDA=8.333
NC_035101.1	5566086	.	G	T	.	.	MAF_INRAE=16.456;MAF_USDA=27.976
NC_035101.1	5566106	.	A	G	.	.	MAF_USDA=4.098
NC_035101.1	5566120	.	C	A	.	.	MAF_USDA=6.557
NC_035101.1	5566140	.	A	C	.	.	MAF_INRAE=5.263
NC_035101.1	5566299	.	A	G	.	.	MAF_USDA=14.706
NC_035101.1	5566341	.	T	G	.	.	MAF_USDA=8.333
NC_035101.1	5566343	.	A	T	.	.	MAF_USDA=8.333
NC_035101.1	5566379	.	A	G	.	.	MAF_INRAE=6.667;MAF_USDA=4.118
NC_035101.1	5566403	.	G	A	.	.	MAF_USDA=2.5
NC_035101.1	5566422	.	A	G	.	.	MAF_USDA=14.583
NC_035101.1	5566437	.	A	G	.	.	MAF_USDA=10.833
NC_035101.1	5566471	.	A	G	.	.	MAF_USDA=27.083
NC_035101.1	5566919	.	G	A	.	.	MAF_USDA=28.824
NC_035101.1	5566934	.	A	G	.	.	MAF_USDA=43.75
NC_035101.1	5567001	.	C	T	.	.	MAF_INRAE=7.5
NC_035101.1	5567091	.	A	C	.	.	MAF_INRAE=14.167;MAF_USDA=31.25
NC_035101.1	5567178	.	C	T	.	.	MAF_INRAE=6.667;MAF_USDA=4.706
NC_035101.1	5567195	.	A	G	.	.	MAF_INRAE=6.667
NC_035101.1	5567233	.	G	T	.	.	MAF_INRAE=6.667;MAF_USDA=11.176
NC_035101.1	5567254	.	C	G	.	.	MAF_INRAE=13.333;MAF_USDA=16.471
NC_035101.1	5567260	.	A	G	.	.	MAF_INRAE=12.5;MAF_USDA=18.852
NC_035101.1	5567269	.	G	A	.	.	MAF_INRAE=8.861;MAF_USDA=15.294
NC_035101.1	5567298	.	C	T	.	.	MAF_USDA=8.333
NC_035101.1	5567350	.	G	A	.	.	MAF_INRAE=31.579
NC_035101.1	5567434	.	C	T	.	.	MAF_INRAE=36.842;MAF_USDA=33.529
NC_035101.1	5567462	.	A	G	.	.	MAF_INRAE=5.0
NC_035101.1	5567475	.	C	T	.	.	MAF_INRAE=15.789;MAF_USDA=31.25
NC_035101.1	5567479	.	T	G	.	.	MAF_USDA=18.235
NC_035101.1	5567501	.	C	G	.	.	MAF_INRAE=9.167
NC_035101.1	5567633	.	T	A	.	.	MAF_INRAE=6.667;MAF_USDA=4.167
NC_035101.1	5567672	.	T	G	.	.	MAF_USDA=10.656
NC_035101.1	5567686	.	G	A	.	.	MAF_USDA=8.197
NC_035101.1	5567688	.	C	T	.	.	MAF_USDA=8.197
NC_035101.1	5567742	.	C	G	.	.	MAF_INRAE=42.405;MAF_USDA=14.754
NC_035101.1	5567750	.	A	C	.	.	MAF_INRAE=8.333
NC_035101.1	5567763	.	T	G	.	.	MAF_INRAE=6.667
NC_035101.1	5567768	.	G	A	.	.	MAF_INRAE=6.667
NC_035101.1	5567796	.	G	T	.	.	MAF_INRAE=3.333
NC_035101.1	5567814	.	T	C	.	.	MAF_INRAE=47.368;MAF_USDA=33.333
NC_035101.1	5567844	.	G	T	.	.	MAF_USDA=29.167
NC_035101.1	5567865	.	A	T	.	.	MAF_INRAE=15.789
NC_035101.1	5567916	.	C	T	.	.	MAF_INRAE=8.333;MAF_USDA=10.417
NC_035101.1	5567937	.	C	T	.	.	MAF_INRAE=8.333;MAF_USDA=6.25
NC_035101.1	5567940	.	C	T	.	.	MAF_INRAE=5.0;MAF_USDA=6.557
NC_035101.1	5567946	.	T	C	.	.	MAF_INRAE=8.333;MAF_USDA=8.333
NC_035101.1	5567994	.	A	G	.	.	MAF_USDA=2.5
NC_035101.1	5568003	.	C	T	.	.	MAF_USDA=5.0
NC_035101.1	5568020	.	T	C	.	.	MAF_USDA=5.0
NC_035101.1	5568059	.	C	T	.	.	MAF_INRAE=15.19;MAF_USDA=16.471
NC_035101.1	5568063	.	C	A	.	.	MAF_INRAE=16.667;MAF_USDA=17.059
NC_035101.1	5568123	.	A	T	.	.	MAF_INRAE=28.481;MAF_USDA=36.471
NC_035101.1	5568126	.	C	T	.	.	MAF_USDA=22.917
NC_035101.1	5568127	.	G	A	.	.	MAF_USDA=5.738
NC_035101.1	5568128	.	T	C	.	.	MAF_INRAE=16.667;MAF_USDA=15.294
NC_035101.1	5568135	.	T	C	.	.	MAF_INRAE=15.823;MAF_USDA=17.059
NC_035101.1	5568141	.	T	C	.	.	MAF_USDA=2.459
NC_035101.1	5568159	.	G	A	.	.	MAF_INRAE=15.823;MAF_USDA=17.857
NC_035101.1	5568163	.	G	T	.	.	MAF_INRAE=5.696;MAF_USDA=17.262
NC_035101.1	5568172	.	T	G	.	.	MAF_USDA=2.459
NC_035101.1	5568175	.	T	C	.	.	MAF_INRAE=28.481;MAF_USDA=37.059
NC_035101.1	5568218	.	A	C	.	.	MAF_INRAE=27.215;MAF_USDA=31.765
NC_035101.1	5568229	.	G	T	.	.	MAF_USDA=6.557
NC_035101.1	5568233	.	A	G	.	.	MAF_INRAE=27.848;MAF_USDA=37.647
NC_035101.1	5568238	.	T	C	.	.	MAF_INRAE=27.848;MAF_USDA=37.647
NC_035101.1	5568252	.	G	T	.	.	MAF_USDA=2.083
NC_035101.1	5568254	.	C	T	.	.	MAF_INRAE=31.667;MAF_USDA=41.667
NC_035101.1	5568268	.	G	A	.	.	MAF_INRAE=10.526;MAF_USDA=28.824
NC_035101.1	5568281	.	C	A	.	.	MAF_USDA=5.738
NC_035101.1	5568320	.	A	T	.	.	MAF_USDA=10.0
NC_035101.1	5568328	.	A	T	.	.	MAF_USDA=1.639
NC_035101.1	5568338	.	C	T	.	.	MAF_INRAE=16.667;MAF_USDA=21.176
NC_035101.1	5568339	.	G	A	.	.	MAF_INRAE=11.392
NC_035101.1	5568346	.	G	A	.	.	MAF_INRAE=16.667;MAF_USDA=18.235
NC_035101.1	5568361	.	A	G	.	.	MAF_INRAE=24.051;MAF_USDA=20.588
NC_035101.1	5568366	.	A	T	.	.	MAF_INRAE=27.215;MAF_USDA=35.882
NC_035101.1	5568466	.	T	C	.	.	MAF_USDA=4.098
NC_035101.1	5568470	.	T	A	.	.	MAF_INRAE=31.013;MAF_USDA=39.412
NC_035101.1	5568524	.	T	A	.	.	MAF_USDA=4.167
NC_035101.1	5568531	.	T	G	.	.	MAF_USDA=5.294
NC_035101.1	5568550	.	G	A	.	.	MAF_USDA=2.459
NC_035101.1	5568558	.	T	G	.	.	MAF_INRAE=31.579;MAF_USDA=10.417
NC_035101.1	5568560	.	C	T	.	.	MAF_USDA=10.417
NC_035101.1	5568626	.	A	G	.	.	MAF_INRAE=3.165;MAF_USDA=2.941
NC_035101.1	5568654	.	T	A	.	.	MAF_INRAE=11.667
NC_035101.1	5568669	.	G	T	.	.	MAF_USDA=4.706
NC_035101.1	5568710	.	C	A	.	.	MAF_INRAE=2.5;MAF_USDA=3.529
NC_035101.1	5568715	.	T	A	.	.	MAF_INRAE=46.203;MAF_USDA=28.235
NC_035101.1	5568725	.	A	C	.	.	MAF_USDA=7.647
NC_035101.1	5568759	.	A	C	.	.	MAF_USDA=2.459
NC_035101.1	5568776	.	A	C	.	.	MAF_USDA=12.5
NC_035101.1	5568840	.	G	A	.	.	MAF_USDA=1.639
NC_035101.1	5568880	.	C	G	.	.	MAF_INRAE=5.263;MAF_USDA=11.765
NC_035101.1	5568950	.	A	G	.	.	MAF_INRAE=23.418;MAF_USDA=15.294
NC_035101.1	5568953	.	T	G	.	.	MAF_INRAE=5.833;MAF_USDA=9.836
NC_035101.1	5568955	.	C	A	.	.	MAF_INRAE=43.038;MAF_USDA=31.176
NC_035101.1	5568958	.	T	G	.	.	MAF_INRAE=21.667;MAF_USDA=42.941
NC_035101.1	5568971	.	A	T	.	.	MAF_INRAE=37.975;MAF_USDA=11.176
NC_035101.1	5569010	.	T	G	.	.	MAF_INRAE=5.833;MAF_USDA=7.059
NC_035101.1	5569083	.	G	A	.	.	MAF_USDA=2.353
NC_035101.1	5569102	.	C	A	.	.	MAF_USDA=25.595
NC_035101.1	5569130	.	A	G	.	.	MAF_USDA=9.412
NC_035101.1	5569146	.	G	T	.	.	MAF_USDA=4.167
NC_035101.1	5569180	.	T	A	.	.	MAF_INRAE=22.785
NC_035101.1	5569206	.	G	A	.	.	MAF_INRAE=5.0;MAF_USDA=4.118
NC_035101.1	5569248	.	A	T	.	.	MAF_INRAE=18.333;MAF_USDA=27.647
NC_035101.1	5569262	.	T	C	.	.	MAF_INRAE=11.392;MAF_USDA=8.235
NC_035101.1	5569268	.	T	C	.	.	MAF_USDA=4.918
NC_035101.1	5569269	.	A	T	.	.	MAF_INRAE=5.0;MAF_USDA=11.765
NC_035101.1	5569275	.	A	C	.	.	MAF_INRAE=5.0;MAF_USDA=11.765
NC_035101.1	5569288	.	A	T	.	.	MAF_USDA=4.167
NC_035101.1	5569318	.	G	A	.	.	MAF_USDA=1.667
NC_035101.1	5569352	.	G	C	.	.	MAF_INRAE=5.833;MAF_USDA=1.639
NC_035101.1	5569387	.	C	G	.	.	MAF_USDA=2.459
NC_035101.1	5569400	.	G	A	.	.	MAF_INRAE=29.114;MAF_USDA=7.059
NC_035101.1	5569405	.	G	T	.	.	MAF_INRAE=29.114;MAF_USDA=6.471
NC_035101.1	5569415	.	G	C	.	.	MAF_USDA=2.083
NC_035101.1	5569461	.	G	A	.	.	MAF_USDA=8.824
NC_035101.1	5569476	.	C	T	.	.	MAF_USDA=1.667
NC_035101.1	5569498	.	T	G	.	.	MAF_USDA=2.5
NC_035101.1	5569499	.	G	A	.	.	MAF_USDA=5.0
NC_035101.1	5569530	.	A	G	.	.	MAF_INRAE=9.494;MAF_USDA=3.529
NC_035101.1	5569540	.	T	C	.	.	MAF_USDA=10.656
NC_035101.1	5569554	.	G	A	.	.	MAF_USDA=1.765
NC_035101.1	5569564	.	A	C	.	.	MAF_USDA=1.639
NC_035101.1	5569570	.	G	A	.	.	MAF_INRAE=22.785;MAF_USDA=15.882
NC_035101.1	5569585	.	A	C	.	.	MAF_INRAE=22.785;MAF_USDA=14.118
NC_035101.1	5569624	.	G	T	.	.	MAF_INRAE=32.278;MAF_USDA=19.412
NC_035101.1	5569646	.	A	G	.	.	MAF_INRAE=5.263;MAF_USDA=8.824
NC_035101.1	5569658	.	G	T	.	.	MAF_INRAE=18.333;MAF_USDA=20.833
NC_035101.1	5569662	.	G	C	.	.	MAF_USDA=5.172
NC_035101.1	5569663	.	C	G	.	.	MAF_USDA=10.366
NC_035101.1	5569664	.	G	C	.	.	MAF_USDA=9.756
NC_035101.1	5569669	.	T	C	.	.	MAF_INRAE=15.823;MAF_USDA=20.37
NC_035101.1	5569687	.	C	A	.	.	MAF_INRAE=5.263
NC_035101.1	5569692	.	T	C	.	.	MAF_INRAE=11.392;MAF_USDA=12.941
NC_035101.1	5569693	.	G	A	.	.	MAF_INRAE=15.823
NC_035101.1	5569718	.	C	T	.	.	MAF_INRAE=28.481;MAF_USDA=4.762
NC_035101.1	5569721	.	T	C	.	.	MAF_INRAE=34.167;MAF_USDA=5.952
NC_035101.1	5569745	.	T	C	.	.	MAF_INRAE=10.526
NC_035101.1	5569750	.	G	A	.	.	MAF_INRAE=10.526;MAF_USDA=7.059
NC_035101.1	5569756	.	G	A	.	.	MAF_INRAE=22.785
NC_035101.1	5569762	.	A	G	.	.	MAF_INRAE=22.785
NC_035101.1	5569782	.	G	A	.	.	MAF_USDA=2.083
NC_035101.1	5569810	.	G	A	.	.	MAF_USDA=2.353
NC_035101.1	5569837	.	A	T	.	.	MAF_USDA=2.353
NC_035101.1	5569838	.	G	A	.	.	MAF_USDA=1.639
NC_035101.1	5569852	.	G	A	.	.	MAF_INRAE=7.5;MAF_USDA=3.529
NC_035101.1	5569866	.	C	G	.	.	MAF_USDA=5.294
NC_035101.1	5569871	.	C	T	.	.	MAF_INRAE=29.747;MAF_USDA=6.471
NC_035101.1	5569879	.	G	T	.	.	MAF_USDA=3.279
NC_035101.1	5569901	.	T	A	.	.	MAF_INRAE=34.177;MAF_USDA=13.529
NC_035101.1	5569912	.	G	T	.	.	MAF_USDA=1.639
NC_035101.1	5569948	.	C	G	.	.	MAF_INRAE=12.025;MAF_USDA=11.765
NC_035101.1	5569969	.	C	T	.	.	MAF_USDA=1.639
NC_035101.1	5569984	.	C	T	.	.	MAF_USDA=2.459
NC_035101.1	5570076	.	C	G	.	.	MAF_INRAE=3.797;MAF_USDA=33.333
NC_035101.1	5570094	.	A	G	.	.	MAF_INRAE=35.0;MAF_USDA=45.833
NC_035101.1	5570102	.	C	T	.	.	MAF_USDA=4.098
NC_035101.1	5570103	.	A	G	.	.	MAF_USDA=1.639
NC_035101.1	5570113	.	T	G	.	.	MAF_USDA=12.5
NC_035101.1	5570117	.	T	A	.	.	MAF_USDA=4.098
NC_035101.1	5570119	.	G	A	.	.	MAF_USDA=4.098
NC_035101.1	5570135	.	G	A	.	.	MAF_INRAE=5.263
NC_035101.1	5570139	.	G	A	.	.	MAF_USDA=4.098
NC_035101.1	5570146	.	G	A	.	.	MAF_USDA=3.279
NC_035101.1	5570150	.	T	C	.	.	MAF_INRAE=45.57;MAF_USDA=20.588
NC_035101.1	5570159	.	G	A	.	.	MAF_USDA=3.279
NC_035101.1	5570177	.	T	A	.	.	MAF_USDA=3.279
NC_035101.1	5570239	.	T	C	.	.	MAF_INRAE=31.646;MAF_USDA=48.824
NC_035101.1	5570289	.	T	G	.	.	MAF_INRAE=42.105;MAF_USDA=35.417
NC_035101.1	5570310	.	A	G	.	.	MAF_INRAE=42.105;MAF_USDA=18.235
NC_035101.1	5570311	.	C	T	.	.	MAF_USDA=11.765
NC_035101.1	5570313	.	T	A	.	.	MAF_USDA=18.824
NC_035101.1	5570323	.	C	A	.	.	MAF_USDA=11.765
NC_035101.1	5570331	.	G	A	.	.	MAF_INRAE=42.105;MAF_USDA=18.235
NC_035101.1	5570350	.	T	A	.	.	MAF_USDA=2.459
NC_035101.1	5570381	.	T	A	.	.	MAF_USDA=3.529
NC_035101.1	5570393	.	A	G	.	.	MAF_USDA=16.667
NC_035101.1	5570415	.	C	A	.	.	MAF_USDA=10.0
NC_035101.1	5570423	.	G	C	.	.	MAF_INRAE=42.105;MAF_USDA=15.294
NC_035101.1	5570431	.	T	A	.	.	MAF_USDA=25.882
NC_035101.1	5570469	.	G	T	.	.	MAF_USDA=5.882
NC_035101.1	5570482	.	G	A	.	.	MAF_INRAE=5.263;MAF_USDA=9.524
NC_035101.1	5570505	.	G	A	.	.	MAF_USDA=2.083
NC_035101.1	5570510	.	T	A	.	.	MAF_USDA=10.417
NC_035101.1	5572312	.	C	T	.	.	MAF_USDA=1.639
NC_035101.1	5572315	.	G	T	.	.	MAF_USDA=1.639
NC_035101.1	5572327	.	A	T	.	.	MAF_INRAE=10.0;MAF_USDA=22.917
NC_035101.1	5572367	.	A	G	.	.	MAF_INRAE=10.0
NC_035101.1	5572400	.	T	A	.	.	MAF_INRAE=50.0
NC_035101.1	5572405	.	C	T	.	.	MAF_USDA=4.918
NC_035101.1	5572409	.	T	A	.	.	MAF_USDA=4.918
NC_035101.1	5572426	.	C	T	.	.	MAF_USDA=2.459
NC_035101.1	5572489	.	A	T	.	.	MAF_INRAE=6.667;MAF_USDA=10.656
NC_035101.1	5572490	.	T	G	.	.	MAF_INRAE=10.0
NC_035101.1	5572605	.	T	C	.	.	MAF_USDA=7.059
NC_035101.1	5572624	.	A	C	.	.	MAF_INRAE=15.19;MAF_USDA=27.647
NC_035101.1	5572682	.	T	A	.	.	MAF_INRAE=5.833;MAF_USDA=16.393
NC_035101.1	5572693	.	C	T	.	.	MAF_USDA=1.639
NC_035101.1	5572728	.	T	C	.	.	MAF_INRAE=9.167;MAF_USDA=18.75
NC_035101.1	5572758	.	C	T	.	.	MAF_USDA=1.639
NC_035101.1	5572774	.	C	T	.	.	MAF_USDA=2.459
NC_035101.1	5572799	.	G	C	.	.	MAF_USDA=2.083
NC_035101.1	5572819	.	T	C	.	.	MAF_USDA=1.765
NC_035101.1	5572839	.	T	A	.	.	MAF_USDA=1.639
NC_035101.1	5572840	.	G	A	.	.	MAF_USDA=2.459
NC_035101.1	5572884	.	G	A	.	.	MAF_USDA=7.059
NC_035101.1	5572920	.	C	A	.	.	MAF_USDA=1.639
NC_035101.1	5572972	.	T	A	.	.	MAF_USDA=1.639
NC_035101.1	5573028	.	G	T	.	.	MAF_USDA=35.417
NC_035101.1	5573047	.	T	G	.	.	MAF_USDA=22.917
NC_035101.1	5573062	.	A	T	.	.	MAF_INRAE=40.0;MAF_USDA=47.917
NC_035101.1	5573145	.	A	T	.	.	MAF_INRAE=35.443;MAF_USDA=6.25
NC_035101.1	5573175	.	T	C	.	.	MAF_INRAE=22.152;MAF_USDA=6.557
NC_035101.1	5573189	.	C	G	.	.	MAF_INRAE=5.263;MAF_USDA=3.279
NC_035101.1	5573208	.	G	A	.	.	MAF_INRAE=19.62;MAF_USDA=40.588
NC_035101.1	5573230	.	G	A	.	.	MAF_INRAE=10.127;MAF_USDA=30.588
NC_035101.1	5573243	.	G	A	.	.	MAF_USDA=4.918
NC_035101.1	5573288	.	T	A	.	.	MAF_USDA=4.348
NC_035101.1	5573289	.	T	G	.	.	MAF_USDA=12.5
NC_035101.1	5573318	.	A	T	.	.	MAF_USDA=1.667
NC_035101.1	5573322	.	C	T	.	.	MAF_USDA=4.167
NC_035101.1	5573337	.	G	T	.	.	MAF_INRAE=14.557;MAF_USDA=16.667
NC_035101.1	5573359	.	A	G	.	.	MAF_INRAE=5.263
NC_035101.1	5573374	.	A	G	.	.	MAF_USDA=1.667
NC_035101.1	5573408	.	T	G	.	.	MAF_USDA=3.333
NC_035101.1	5573415	.	C	A	.	.	MAF_USDA=1.667
NC_035101.1	5573424	.	C	T	.	.	MAF_INRAE=17.089;MAF_USDA=20.833
NC_035101.1	5573428	.	C	A	.	.	MAF_INRAE=5.263
NC_035101.1	5573429	.	C	A	.	.	MAF_USDA=9.167
NC_035101.1	5573448	.	C	G	.	.	MAF_INRAE=1.667;MAF_USDA=8.929
NC_035101.1	5573461	.	A	T	.	.	MAF_INRAE=1.667;MAF_USDA=8.333
NC_035101.1	5573516	.	A	G	.	.	MAF_INRAE=31.646;MAF_USDA=39.583
NC_035101.1	5573517	.	C	T	.	.	MAF_INRAE=26.667;MAF_USDA=39.583
NC_035101.1	5573540	.	C	A	.	.	MAF_INRAE=31.013;MAF_USDA=41.667
NC_035101.1	5573666	.	A	G	.	.	MAF_USDA=22.917
NC_035101.1	5574163	.	C	T	.	.	MAF_USDA=22.917
NC_035101.1	5574313	.	T	A	.	.	MAF_INRAE=5.833
NC_035101.1	5574359	.	T	A	.	.	MAF_INRAE=10.0
NC_035101.1	5574374	.	G	A	.	.	MAF_INRAE=10.833
NC_035101.1	5574386	.	T	C	.	.	MAF_INRAE=10.833;MAF_USDA=2.083
NC_035101.1	5574432	.	A	C	.	.	MAF_INRAE=10.0
NC_035101.1	5574462	.	A	C	.	.	MAF_INRAE=9.167
NC_035101.1	5574505	.	A	G	.	.	MAF_INRAE=5.833
NC_035101.1	5574561	.	C	A	.	.	MAF_INRAE=12.658
NC_035101.1	5574570	.	T	A	.	.	MAF_INRAE=12.658
NC_035101.1	5574589	.	G	A	.	.	MAF_INRAE=13.291
NC_035101.1	5574621	.	T	A	.	.	MAF_INRAE=16.667;MAF_USDA=2.083
NC_035101.1	5574638	.	A	C	.	.	MAF_USDA=35.417
NC_035101.1	5574687	.	C	T	.	.	MAF_INRAE=26.582;MAF_USDA=37.5
NC_035101.1	5574697	.	A	C	.	.	MAF_USDA=2.083
NC_035101.1	5574743	.	A	G	.	.	MAF_INRAE=4.167;MAF_USDA=31.25
NC_035101.1	5574761	.	A	G	.	.	MAF_INRAE=18.333;MAF_USDA=31.25
NC_035101.1	5574779	.	T	A	.	.	MAF_INRAE=24.684;MAF_USDA=37.5
NC_035101.1	5574785	.	T	A	.	.	MAF_INRAE=24.684;MAF_USDA=37.5
NC_035101.1	5574795	.	T	G	.	.	MAF_INRAE=11.392;MAF_USDA=2.083
NC_035101.1	5574815	.	A	G	.	.	MAF_INRAE=17.5
NC_035101.1	5574826	.	T	A	.	.	MAF_INRAE=17.5;MAF_USDA=20.588
NC_035101.1	5574842	.	A	C	.	.	MAF_INRAE=5.263;MAF_USDA=10.0
NC_035101.1	5574859	.	C	T	.	.	MAF_USDA=12.295
NC_035101.1	5574902	.	C	T	.	.	MAF_USDA=4.167
NC_035101.1	5574973	.	C	A	.	.	MAF_INRAE=5.833;MAF_USDA=10.0
NC_035101.1	5574996	.	T	C	.	.	MAF_INRAE=16.667;MAF_USDA=21.176
NC_035101.1	5575001	.	A	G	.	.	MAF_INRAE=24.051;MAF_USDA=24.706
NC_035101.1	5575024	.	T	C	.	.	MAF_INRAE=26.582;MAF_USDA=34.706
NC_035101.1	5575030	.	T	C	.	.	MAF_INRAE=18.354;MAF_USDA=19.412
NC_035101.1	5575058	.	G	A	.	.	MAF_USDA=4.098
NC_035101.1	5575087	.	G	A	.	.	MAF_USDA=43.529
NC_035101.1	5575132	.	T	G	.	.	MAF_INRAE=10.526
NC_035101.1	5575133	.	C	A	.	.	MAF_USDA=10.656
NC_035101.1	5575148	.	T	G	.	.	MAF_USDA=30.588
NC_035101.1	5575167	.	C	T	.	.	MAF_USDA=30.588
NC_035101.1	5575190	.	T	C	.	.	MAF_INRAE=3.333;MAF_USDA=12.5
NC_035101.1	5575327	.	A	C,*	.	.	MAF_INRAE=5.263
NC_035101.1	5575393	.	T	A	.	.	MAF_USDA=19.412
NC_035101.1	5575399	.	G	A	.	.	MAF_USDA=6.557
NC_035101.1	5575464	.	C	T	.	.	MAF_USDA=2.459
NC_035101.1	5575487	.	T	A	.	.	MAF_INRAE=5.833;MAF_USDA=14.118
NC_035101.1	5575504	.	C	T	.	.	MAF_USDA=14.706
NC_035101.1	5575510	.	C	T	.	.	MAF_INRAE=5.833;MAF_USDA=14.706
NC_035101.1	5575594	.	G	T	.	.	MAF_USDA=4.167
NC_035101.1	5575671	.	C	G	.	.	MAF_INRAE=5.833;MAF_USDA=15.294
NC_035101.1	5575777	.	G	A	.	.	MAF_INRAE=5.833;MAF_USDA=10.588
NC_035101.1	5575798	.	T	A	.	.	MAF_USDA=7.377
NC_035101.1	5575805	.	G	C	.	.	MAF_INRAE=5.833;MAF_USDA=11.176
NC_035101.1	5575842	.	C	A	.	.	MAF_INRAE=17.722;MAF_USDA=34.118
NC_035101.1	5575850	.	A	G	.	.	MAF_INRAE=15.823;MAF_USDA=10.0
NC_035101.1	5575878	.	C	T	.	.	MAF_USDA=1.639
NC_035101.1	5575905	.	T	A	.	.	MAF_USDA=20.588
NC_035101.1	5575941	.	A	G	.	.	MAF_INRAE=5.833;MAF_USDA=31.176
NC_035101.1	5575968	.	T	C	.	.	MAF_INRAE=4.167;MAF_USDA=14.583
NC_035101.1	5575976	.	T	C	.	.	MAF_INRAE=5.833;MAF_USDA=25.882
NC_035101.1	5575980	.	A	G	.	.	MAF_INRAE=20.833;MAF_USDA=42.353
NC_035101.1	5575989	.	C	T	.	.	MAF_INRAE=5.0;MAF_USDA=22.917
NC_035101.1	5576014	.	A	G	.	.	MAF_USDA=4.167
NC_035101.1	5576023	.	T	A	.	.	MAF_INRAE=49.167;MAF_USDA=17.647
NC_035101.1	5576036	.	A	T	.	.	MAF_USDA=2.459
NC_035101.1	5576040	.	T	G	.	.	MAF_INRAE=14.167
NC_035101.1	5576041	.	G	A	.	.	MAF_INRAE=14.167;MAF_USDA=31.25
NC_035101.1	5576048	.	G	T	.	.	MAF_INRAE=20.833
NC_035101.1	5576050	.	A	C	.	.	MAF_INRAE=20.833
NC_035101.1	5576051	.	T	G	.	.	MAF_USDA=33.333
NC_035101.1	5576104	.	G	A	.	.	MAF_INRAE=5.833;MAF_USDA=22.951
NC_035101.1	5576111	.	G	A	.	.	MAF_INRAE=16.667
NC_035101.1	5576130	.	A	C	.	.	MAF_USDA=3.279
NC_035101.1	5576132	.	G	A	.	.	MAF_INRAE=5.833
NC_035101.1	5576134	.	G	T	.	.	MAF_USDA=16.471
NC_035101.1	5576146	.	A	G	.	.	MAF_USDA=35.0
NC_035101.1	5576151	.	A	C	.	.	MAF_USDA=37.5
NC_035101.1	5576182	.	C	T	.	.	MAF_USDA=10.241
NC_035101.1	5576283	.	G	T	.	.	MAF_USDA=14.583
NC_035101.1	5576295	.	A	G	.	.	MAF_USDA=11.905
NC_035101.1	5576297	.	G	T	.	.	MAF_USDA=11.905
NC_035101.1	5576298	.	G	A	.	.	MAF_USDA=11.31
NC_035101.1	5576301	.	A	T	.	.	MAF_USDA=11.905
NC_035101.1	5576324	.	G	T	.	.	MAF_USDA=23.77
NC_035101.1	5576334	.	A	C	.	.	MAF_INRAE=5.833;MAF_USDA=27.059
NC_035101.1	5576364	.	G	T	.	.	MAF_USDA=5.0
NC_035101.1	5576407	.	C	A	.	.	MAF_USDA=2.083
NC_035101.1	5576411	.	T	A	.	.	MAF_INRAE=5.833;MAF_USDA=11.475
NC_035101.1	5576413	.	A	T	.	.	MAF_INRAE=5.833;MAF_USDA=21.176
NC_035101.1	5576426	.	G	A	.	.	MAF_USDA=3.279
NC_035101.1	5576441	.	A	G	.	.	MAF_USDA=1.639
NC_035101.1	5576449	.	C	T	.	.	MAF_INRAE=6.667
NC_035101.1	5576461	.	C	T	.	.	MAF_USDA=12.353
NC_035101.1	5576488	.	A	C	.	.	MAF_USDA=5.294
NC_035101.1	5576490	.	G	T	.	.	MAF_INRAE=2.5;MAF_USDA=5.294
NC_035101.1	5576533	.	C	A	.	.	MAF_INRAE=10.759
NC_035101.1	5576600	.	A	C	.	.	MAF_INRAE=5.263;MAF_USDA=4.167
NC_035101.1	5576629	.	A	G	.	.	MAF_INRAE=5.063;MAF_USDA=11.765
NC_035101.1	5576640	.	C	T	.	.	MAF_INRAE=4.167;MAF_USDA=12.353
NC_035101.1	5576643	.	C	A	.	.	MAF_USDA=4.706
NC_035101.1	5576669	.	C	A	.	.	MAF_USDA=4.706
NC_035101.1	5576672	.	C	A	.	.	MAF_INRAE=2.5
NC_035101.1	5576673	.	G	T	.	.	MAF_INRAE=2.5
NC_035101.1	5576674	.	G	A	.	.	MAF_USDA=4.098
NC_035101.1	5576686	.	A	G	.	.	MAF_INRAE=2.5
NC_035101.1	5576693	.	A	G,T	.	.	MAF_INRAE=5.263;MAF_USDA=4.706
NC_035101.1	5576705	.	C	G	.	.	MAF_INRAE=47.368;MAF_USDA=28.824
NC_035101.1	5576713	.	A	G	.	.	MAF_INRAE=47.368;MAF_USDA=28.571
NC_035101.1	5576719	.	C	A	.	.	MAF_INRAE=42.105;MAF_USDA=28.571
NC_035101.1	5576758	.	A	T	.	.	MAF_USDA=1.724
NC_035101.1	5576825	.	T	C	.	.	MAF_USDA=2.083
NC_035101.1	5576860	.	A	T	.	.	MAF_USDA=10.417
NC_035101.1	5576861	.	G	T	.	.	MAF_USDA=10.417
NC_035101.1	5576864	.	A	C	.	.	MAF_USDA=10.417
NC_035101.1	5576878	.	T	C	.	.	MAF_USDA=8.333
NC_035101.1	5576902	.	A	C	.	.	MAF_USDA=8.333
NC_035101.1	5577724	.	C	G	.	.	MAF_USDA=12.5
NC_035101.1	5577824	.	A	G	.	.	MAF_USDA=2.083
NC_035101.1	5577836	.	A	G	.	.	MAF_USDA=4.098
NC_035101.1	5577840	.	C	T	.	.	MAF_USDA=4.098
NC_035101.1	5577847	.	A	G	.	.	MAF_USDA=9.016
NC_035101.1	5577856	.	C	T	.	.	MAF_USDA=8.929
NC_035101.1	5577871	.	A	T	.	.	MAF_USDA=4.167
NC_035101.1	5577902	.	A	G	.	.	MAF_USDA=1.639
NC_035101.1	5577911	.	T	C	.	.	MAF_INRAE=3.333;MAF_USDA=13.115
NC_035101.1	5577971	.	T	C	.	.	MAF_USDA=12.5
NC_035101.1	5577975	.	T	C	.	.	MAF_USDA=8.333
NC_035101.1	5577983	.	G	T	.	.	MAF_USDA=10.119
NC_035101.1	5578060	.	C	T	.	.	MAF_INRAE=5.833;MAF_USDA=19.672
NC_035101.1	5578065	.	T	A	.	.	MAF_INRAE=5.263
NC_035101.1	5578066	.	A	T	.	.	MAF_INRAE=15.789
NC_035101.1	5578093	.	A	G	.	.	MAF_INRAE=42.105
NC_035101.1	5578139	.	G	A	.	.	MAF_USDA=9.836
NC_035101.1	5578159	.	G	A	.	.	MAF_USDA=16.471
NC_035101.1	5578197	.	G	T	.	.	MAF_USDA=2.459
NC_035101.1	5578218	.	C	T	.	.	MAF_INRAE=5.263
NC_035101.1	5578221	.	A	T	.	.	MAF_INRAE=5.833
NC_035101.1	5578228	.	T	A	.	.	MAF_USDA=2.459
NC_035101.1	5578229	.	A	T	.	.	MAF_USDA=2.459
NC_035101.1	5578243	.	C	A	.	.	MAF_USDA=4.098
NC_035101.1	5578271	.	C	T	.	.	MAF_USDA=3.279
NC_035101.1	5578282	.	T	G	.	.	MAF_INRAE=5.833;MAF_USDA=20.492
NC_035101.1	5578285	.	A	G	.	.	MAF_INRAE=5.833;MAF_USDA=17.213
NC_035101.1	5578307	.	T	G	.	.	MAF_USDA=1.639
NC_035101.1	5578313	.	T	G	.	.	MAF_INRAE=5.263
NC_035101.1	5578330	.	A	T	.	.	MAF_USDA=4.098
NC_035101.1	5578360	.	T	C	.	.	MAF_USDA=6.557
NC_035101.1	5578411	.	A	G	.	.	MAF_INRAE=5.063;MAF_USDA=3.529
NC_035101.1	5578412	.	A	C	.	.	MAF_INRAE=3.333;MAF_USDA=4.706
NC_035101.1	5578466	.	T	A	.	.	MAF_USDA=8.197
NC_035101.1	5578467	.	T	A	.	.	MAF_USDA=9.016
NC_035101.1	5578468	.	A	C	.	.	MAF_USDA=9.016
NC_035101.1	5578476	.	C	T	.	.	MAF_INRAE=3.165
NC_035101.1	5578494	.	T	C	.	.	MAF_USDA=2.459
NC_035101.1	5578497	.	C	T	.	.	MAF_USDA=2.459
NC_035101.1	5578500	.	G	A	.	.	MAF_USDA=3.279
NC_035101.1	5578533	.	C	A	.	.	MAF_USDA=1.176
NC_035101.1	5578561	.	G	A	.	.	MAF_INRAE=24.051;MAF_USDA=14.706
NC_035101.1	5578627	.	T	C	.	.	MAF_INRAE=6.667;MAF_USDA=3.571
NC_035101.1	5578659	.	C	A	.	.	MAF_USDA=1.639
NC_035101.1	5578669	.	C	A	.	.	MAF_USDA=1.639
NC_035101.1	5578683	.	C	G	.	.	MAF_INRAE=5.833;MAF_USDA=10.656
NC_035101.1	5578734	.	G	T	.	.	MAF_USDA=22.917
NC_035101.1	5578836	.	C	T	.	.	MAF_USDA=2.083
NC_035101.1	5578864	.	T	C	.	.	MAF_INRAE=4.167
NC_035101.1	5578891	.	G	A	.	.	MAF_USDA=5.882
NC_035101.1	5578922	.	G	A	.	.	MAF_USDA=5.738
NC_035101.1	5578964	.	T	C	.	.	MAF_INRAE=5.833;MAF_USDA=19.412
NC_035101.1	5579019	.	G	T	.	.	MAF_INRAE=5.833;MAF_USDA=12.295
NC_035101.1	5579021	.	C	T	.	.	MAF_INRAE=5.833;MAF_USDA=12.295
NC_035101.1	5579028	.	C	T	.	.	MAF_INRAE=6.667;MAF_USDA=11.765
NC_035101.1	5579053	.	A	G	.	.	MAF_INRAE=5.833;MAF_USDA=5.738
NC_035101.1	5579054	.	A	G	.	.	MAF_INRAE=5.833;MAF_USDA=5.738
NC_035101.1	5579056	.	A	C	.	.	MAF_INRAE=5.833;MAF_USDA=5.738
NC_035101.1	5579099	.	A	C	.	.	MAF_INRAE=5.833;MAF_USDA=10.656
NC_035101.1	5579100	.	C	A	.	.	MAF_INRAE=5.833;MAF_USDA=10.656
NC_035101.1	5579101	.	G	A	.	.	MAF_USDA=1.639
NC_035101.1	5579112	.	G	C	.	.	MAF_INRAE=3.333
NC_035101.1	5579180	.	C	T	.	.	MAF_INRAE=24.051;MAF_USDA=22.353
NC_035101.1	5579205	.	T	A	.	.	MAF_INRAE=3.333;MAF_USDA=1.639
NC_035101.1	5579377	.	G	A	.	.	MAF_INRAE=4.167;MAF_USDA=10.0
NC_035101.1	5579383	.	A	G	.	.	MAF_USDA=3.279
NC_035101.1	5579416	.	G	A	.	.	MAF_USDA=3.279
NC_035101.1	5579437	.	A	T	.	.	MAF_INRAE=5.263;MAF_USDA=1.765
NC_035101.1	5579444	.	T	G	.	.	MAF_USDA=2.459
NC_035101.1	5579460	.	T	C	.	.	MAF_INRAE=19.167;MAF_USDA=21.765
NC_035101.1	5579471	.	A	T	.	.	MAF_INRAE=19.167
NC_035101.1	5579488	.	C	A	.	.	MAF_INRAE=19.167;MAF_USDA=22.353
NC_035101.1	5579493	.	T	C	.	.	MAF_INRAE=5.263;MAF_USDA=1.765
NC_035101.1	5579512	.	T	A	.	.	MAF_INRAE=4.167;MAF_USDA=8.197
NC_035101.1	5579514	.	A	T	.	.	MAF_INRAE=4.167;MAF_USDA=8.197
NC_035101.1	5579531	.	G	A	.	.	MAF_INRAE=4.167;MAF_USDA=6.557
NC_035101.1	5579544	.	C	T	.	.	MAF_INRAE=4.167;MAF_USDA=6.557
NC_035101.1	5579547	.	T	C	.	.	MAF_INRAE=4.167
NC_035101.1	5579559	.	A	T	.	.	MAF_INRAE=5.0;MAF_USDA=6.557
NC_035101.1	5579588	.	G	A	.	.	MAF_INRAE=22.785;MAF_USDA=14.118
NC_035101.1	5579598	.	T	G	.	.	MAF_INRAE=22.785;MAF_USDA=14.118
NC_035101.1	5579627	.	C	A	.	.	MAF_USDA=6.557
NC_035101.1	5579628	.	G	A	.	.	MAF_INRAE=3.797;MAF_USDA=4.118
NC_035101.1	5579642	.	C	T	.	.	MAF_INRAE=24.051;MAF_USDA=14.118
NC_035101.1	5579666	.	C	T	.	.	MAF_USDA=1.639
NC_035101.1	5579684	.	A	T	.	.	MAF_USDA=2.083
NC_035101.1	5579689	.	T	C	.	.	MAF_USDA=2.459
NC_035101.1	5579705	.	A	C	.	.	MAF_INRAE=25.833;MAF_USDA=23.529
NC_035101.1	5579733	.	T	C	.	.	MAF_INRAE=22.785;MAF_USDA=25.294
NC_035101.1	5579741	.	T	G	.	.	MAF_INRAE=3.333
NC_035101.1	5579770	.	C	G	.	.	MAF_USDA=2.083
NC_035101.1	5579823	.	G	A	.	.	MAF_USDA=5.738
NC_035101.1	5579846	.	G	T	.	.	MAF_USDA=1.639
NC_035101.1	5579858	.	A	C	.	.	MAF_INRAE=15.0;MAF_USDA=15.294
NC_035101.1	5579882	.	G	A	.	.	MAF_USDA=12.353
NC_035101.1	5579891	.	A	C	.	.	MAF_USDA=2.083
NC_035101.1	5579895	.	C	T	.	.	MAF_INRAE=9.167;MAF_USDA=2.459
NC_035101.1	5579960	.	G	A	.	.	MAF_USDA=7.377
NC_035101.1	5579999	.	T	C	.	.	MAF_INRAE=5.0;MAF_USDA=8.197
NC_035101.1	5580000	.	C	A	.	.	MAF_INRAE=24.051;MAF_USDA=22.951
NC_035101.1	5580033	.	C	A	.	.	MAF_USDA=2.083
NC_035101.1	5580035	.	A	T	.	.	MAF_USDA=1.639
NC_035101.1	5580036	.	C	A	.	.	MAF_USDA=1.639
NC_035101.1	5580057	.	A	G	.	.	MAF_INRAE=4.167
NC_035101.1	5580071	.	A	G	.	.	MAF_INRAE=12.658;MAF_USDA=13.934
NC_035101.1	5580125	.	T	C	.	.	MAF_INRAE=4.167
NC_035101.1	5580130	.	C	T	.	.	MAF_INRAE=11.392;MAF_USDA=1.639
NC_035101.1	5580172	.	C	T	.	.	MAF_USDA=1.639
NC_035101.1	5580177	.	A	T	.	.	MAF_USDA=5.738
NC_035101.1	5580255	.	C	T	.	.	MAF_INRAE=9.167;MAF_USDA=1.639
NC_035101.1	5580280	.	C	A	.	.	MAF_INRAE=15.0;MAF_USDA=18.824
NC_035101.1	5580291	.	A	C	.	.	MAF_INRAE=12.658;MAF_USDA=8.197
NC_035101.1	5580299	.	A	G	.	.	MAF_USDA=10.417
NC_035101.1	5580303	.	C	T	.	.	MAF_INRAE=15.0;MAF_USDA=10.417
NC_035101.1	5580331	.	C	T	.	.	MAF_USDA=14.754
NC_035101.1	5580354	.	C	T	.	.	MAF_INRAE=23.418;MAF_USDA=15.294
NC_035101.1	5580359	.	T	C	.	.	MAF_INRAE=15.0;MAF_USDA=14.706
NC_035101.1	5580379	.	G	A	.	.	MAF_USDA=1.639
NC_035101.1	5580383	.	C	T	.	.	MAF_USDA=4.706
NC_035101.1	5580405	.	T	C	.	.	MAF_INRAE=48.101;MAF_USDA=32.941
NC_035101.1	5580429	.	A	G	.	.	MAF_INRAE=5.833
NC_035101.1	5580448	.	G	T	.	.	MAF_INRAE=35.443;MAF_USDA=28.824
NC_035101.1	5580454	.	A	C	.	.	MAF_INRAE=3.165;MAF_USDA=18.852
NC_035101.1	5580466	.	T	G	.	.	MAF_INRAE=12.025;MAF_USDA=5.833
NC_035101.1	5580496	.	A	G	.	.	MAF_INRAE=12.658;MAF_USDA=6.557
NC_035101.1	5580526	.	G	A	.	.	MAF_USDA=4.918
NC_035101.1	5580537	.	C	A	.	.	MAF_INRAE=3.165
NC_035101.1	5580555	.	G	A	.	.	MAF_USDA=1.639
NC_035101.1	5580646	.	T	C	.	.	MAF_USDA=1.639
NC_035101.1	5580676	.	G	A	.	.	MAF_INRAE=5.263
NC_035101.1	5580708	.	T	C	.	.	MAF_INRAE=10.526
NC_035101.1	5580761	.	G	A	.	.	MAF_INRAE=5.0;MAF_USDA=1.639
NC_035101.1	5580779	.	G	A	.	.	MAF_INRAE=41.772;MAF_USDA=39.412
NC_035101.1	5580881	.	G	T	.	.	MAF_INRAE=1.667
NC_035101.1	5580959	.	C	A	.	.	MAF_INRAE=4.167
NC_035101.1	5580967	.	G	A	.	.	MAF_INRAE=4.167
NC_035101.1	5581005	.	A	T	.	.	MAF_USDA=2.459
NC_035101.1	5581080	.	A	G	.	.	MAF_USDA=6.557
NC_035101.1	5581092	.	G	A	.	.	MAF_INRAE=4.167
NC_035101.1	5581101	.	C	A	.	.	MAF_INRAE=4.167
NC_035101.1	5581113	.	G	C	.	.	MAF_INRAE=5.0;MAF_USDA=2.459
NC_035101.1	5581146	.	C	A	.	.	MAF_USDA=2.459
NC_035101.1	5581237	.	C	A	.	.	MAF_INRAE=20.886;MAF_USDA=12.295
NC_035101.1	5581242	.	C	T	.	.	MAF_USDA=1.639
NC_035101.1	5581279	.	T	C	.	.	MAF_INRAE=38.608;MAF_USDA=42.941
NC_035101.1	5581309	.	G	C	.	.	MAF_USDA=4.098
NC_035101.1	5581321	.	A	G	.	.	MAF_INRAE=14.557;MAF_USDA=7.647
NC_035101.1	5581361	.	T	G	.	.	MAF_USDA=6.25
NC_035101.1	5581371	.	A	C	.	.	MAF_USDA=6.548
NC_035101.1	5581385	.	G	C	.	.	MAF_USDA=2.459
NC_035101.1	5581400	.	T	A	.	.	MAF_USDA=2.459
NC_035101.1	5581415	.	A	G	.	.	MAF_INRAE=14.557;MAF_USDA=8.235
NC_035101.1	5581441	.	C	G	.	.	MAF_INRAE=41.139;MAF_USDA=22.131
NC_035101.1	5581445	.	C	A	.	.	MAF_INRAE=13.333;MAF_USDA=16.471
NC_035101.1	5581454	.	C	T	.	.	MAF_INRAE=37.342;MAF_USDA=46.471
NC_035101.1	5581525	.	C	T	.	.	MAF_INRAE=6.329;MAF_USDA=43.529
NC_035101.1	5581550	.	G	A	.	.	MAF_INRAE=10.0
NC_035101.1	5581620	.	A	G	.	.	MAF_INRAE=25.316;MAF_USDA=48.235
NC_035101.1	5581650	.	C	T	.	.	MAF_INRAE=46.203;MAF_USDA=42.353
NC_035101.1	5581653	.	G	A	.	.	MAF_USDA=4.918
NC_035101.1	5581654	.	T	C	.	.	MAF_USDA=7.377
NC_035101.1	5581688	.	G	T	.	.	MAF_INRAE=10.526;MAF_USDA=35.294
NC_035101.1	5581702	.	C	T	.	.	MAF_USDA=11.475
NC_035101.1	5581716	.	A	C	.	.	MAF_INRAE=46.835;MAF_USDA=40.588
NC_035101.1	5581726	.	T	C	.	.	MAF_INRAE=5.263;MAF_USDA=22.917
NC_035101.1	5581728	.	G	C	.	.	MAF_INRAE=5.263
NC_035101.1	5581755	.	A	T	.	.	MAF_USDA=22.917
NC_035101.1	5581770	.	T	C	.	.	MAF_USDA=8.235
NC_035101.1	5581779	.	T	C	.	.	MAF_USDA=1.639
NC_035101.1	5581799	.	G	A	.	.	MAF_USDA=7.377
NC_035101.1	5581829	.	C	T	.	.	MAF_USDA=3.279
NC_035101.1	5581836	.	G	A	.	.	MAF_USDA=12.295
NC_035101.1	5581838	.	A	C	.	.	MAF_USDA=13.115
NC_035101.1	5581850	.	T	C	.	.	MAF_USDA=13.934
NC_035101.1	5581861	.	G	T	.	.	MAF_USDA=22.917
NC_035101.1	5581867	.	C	G	.	.	MAF_USDA=3.279
NC_035101.1	5581873	.	G	A	.	.	MAF_USDA=4.098
NC_035101.1	5581883	.	A	G	.	.	MAF_USDA=19.277
NC_035101.1	5581904	.	A	G	.	.	MAF_USDA=25.0
NC_035101.1	5581966	.	T	C	.	.	MAF_INRAE=5.263
NC_035101.1	5581987	.	T	C	.	.	MAF_INRAE=5.263
NC_035101.1	5582282	.	G	A	.	.	MAF_USDA=39.583
NC_035101.1	5582287	.	C	G	.	.	MAF_USDA=50.0
NC_035101.1	5582308	.	C	G	.	.	MAF_USDA=8.929
NC_035101.1	5582313	.	C	T	.	.	MAF_USDA=2.5
NC_035101.1	5582317	.	C	A	.	.	MAF_USDA=1.639
NC_035101.1	5582324	.	G	A	.	.	MAF_USDA=10.656
NC_035101.1	5582329	.	C	G	.	.	MAF_USDA=10.656
NC_035101.1	5582335	.	G	A	.	.	MAF_USDA=7.377
NC_035101.1	5582347	.	G	A	.	.	MAF_USDA=7.377
NC_035101.1	5582355	.	T	C	.	.	MAF_USDA=4.167
NC_035101.1	5582378	.	T	C	.	.	MAF_USDA=2.459
NC_035101.1	5582391	.	G	A	.	.	MAF_USDA=5.738
NC_035101.1	5582423	.	C	A	.	.	MAF_USDA=6.557
NC_035101.1	5582449	.	G	A	.	.	MAF_USDA=2.459
NC_035101.1	5582479	.	T	G	.	.	MAF_USDA=3.279
NC_035101.1	5582524	.	T	C	.	.	MAF_INRAE=7.5
NC_035101.1	5582568	.	G	A	.	.	MAF_INRAE=5.833;MAF_USDA=9.016
NC_035101.1	5582610	.	T	A	.	.	MAF_USDA=2.459
NC_035101.1	5582674	.	T	C	.	.	MAF_INRAE=15.789
NC_035101.1	5582690	.	T	G	.	.	MAF_INRAE=8.333
NC_035101.1	5582736	.	G	A	.	.	MAF_USDA=2.459
NC_035101.1	5582765	.	C	T	.	.	MAF_USDA=2.459
NC_035101.1	5582782	.	C	G	.	.	MAF_INRAE=5.263
NC_035101.1	5582790	.	C	T	.	.	MAF_USDA=9.836
NC_035101.1	5582859	.	T	C	.	.	MAF_INRAE=45.57;MAF_USDA=33.529
NC_035101.1	5582865	.	T	G	.	.	MAF_USDA=1.639
NC_035101.1	5582883	.	C	T	.	.	MAF_INRAE=4.43;MAF_USDA=33.333
NC_035101.1	5582888	.	C	T	.	.	MAF_INRAE=38.608;MAF_USDA=40.588
NC_035101.1	5582898	.	A	G	.	.	MAF_USDA=9.016
NC_035101.1	5582905	.	C	T	.	.	MAF_INRAE=25.316;MAF_USDA=26.471
NC_035101.1	5582907	.	A	C	.	.	MAF_INRAE=3.165
NC_035101.1	5582981	.	T	A	.	.	MAF_INRAE=25.949;MAF_USDA=18.452
NC_035101.1	5582994	.	T	C	.	.	MAF_USDA=3.333
NC_035101.1	5583000	.	G	T	.	.	MAF_INRAE=43.038;MAF_USDA=29.167
NC_035101.1	5583034	.	C	A	.	.	MAF_USDA=3.333
NC_035101.1	5583042	.	T	C	.	.	MAF_INRAE=1.667
NC_035101.1	5583090	.	A	T	.	.	MAF_INRAE=37.342;MAF_USDA=47.917
NC_035101.1	5583091	.	A	T	.	.	MAF_INRAE=1.667;MAF_USDA=8.333
NC_035101.1	5583140	.	A	G	.	.	MAF_INRAE=44.304;MAF_USDA=32.941
NC_035101.1	5583146	.	A	T	.	.	MAF_USDA=8.197
NC_035101.1	5583175	.	C	T	.	.	MAF_INRAE=10.127;MAF_USDA=9.167
NC_035101.1	5583186	.	C	A	.	.	MAF_USDA=1.667
NC_035101.1	5583202	.	C	T	.	.	MAF_USDA=2.941
NC_035101.1	5583236	.	T	C	.	.	MAF_USDA=2.459
NC_035101.1	5583259	.	C	T	.	.	MAF_INRAE=11.392;MAF_USDA=17.059
NC_035101.1	5583279	.	G	A	.	.	MAF_INRAE=16.456;MAF_USDA=12.353
NC_035101.1	5583283	.	C	T	.	.	MAF_USDA=11.176
NC_035101.1	5583284	.	T	A	.	.	MAF_INRAE=21.519;MAF_USDA=14.583
NC_035101.1	5583294	.	A	T	.	.	MAF_USDA=4.098
NC_035101.1	5583312	.	A	T	.	.	MAF_INRAE=28.333
NC_035101.1	5583319	.	C	A	.	.	MAF_INRAE=24.051;MAF_USDA=5.882
NC_035101.1	5583320	.	G	A	.	.	MAF_INRAE=30.0;MAF_USDA=17.059
NC_035101.1	5583325	.	T	C	.	.	MAF_USDA=4.098
NC_035101.1	5583362	.	G	T	.	.	MAF_INRAE=24.051;MAF_USDA=7.059
NC_035101.1	5583373	.	T	A	.	.	MAF_USDA=2.459
NC_035101.1	5583381	.	A	G	.	.	MAF_USDA=2.459
NC_035101.1	5583389	.	A	G	.	.	MAF_INRAE=24.051;MAF_USDA=9.412
NC_035101.1	5583390	.	T	A	.	.	MAF_INRAE=28.333;MAF_USDA=8.824
NC_035101.1	5583403	.	A	C	.	.	MAF_USDA=4.098
NC_035101.1	5583428	.	C	A	.	.	MAF_INRAE=24.051;MAF_USDA=1.765
NC_035101.1	5583440	.	G	A	.	.	MAF_USDA=4.098
NC_035101.1	5583554	.	C	T	.	.	MAF_USDA=1.639
NC_035101.1	5583555	.	G	A	.	.	MAF_USDA=9.016
NC_035101.1	5583564	.	A	C	.	.	MAF_USDA=2.459
NC_035101.1	5583571	.	T	C	.	.	MAF_USDA=2.459
NC_035101.1	5583610	.	G	A	.	.	MAF_INRAE=23.333
NC_035101.1	5583629	.	G	T	.	.	MAF_USDA=2.459
NC_035101.1	5583652	.	T	G	.	.	MAF_USDA=2.459
NC_035101.1	5583670	.	A	G	.	.	MAF_USDA=2.083
NC_035101.1	5583680	.	C	A	.	.	MAF_USDA=2.459
NC_035101.1	5583722	.	A	G	.	.	MAF_INRAE=3.797;MAF_USDA=4.118
NC_035101.1	5583752	.	A	C	.	.	MAF_USDA=5.738
NC_035101.1	5583797	.	C	G	.	.	MAF_INRAE=5.696;MAF_USDA=7.059
NC_035101.1	5583807	.	C	T	.	.	MAF_INRAE=5.696;MAF_USDA=7.059
NC_035101.1	5583813	.	T	A	.	.	MAF_INRAE=5.263
NC_035101.1	5583842	.	G	T	.	.	MAF_INRAE=24.051;MAF_USDA=1.765
NC_035101.1	5583848	.	T	C	.	.	MAF_INRAE=15.789;MAF_USDA=6.25
NC_035101.1	5583864	.	A	C	.	.	MAF_INRAE=5.696;MAF_USDA=9.412
NC_035101.1	5583880	.	A	G	.	.	MAF_USDA=4.098
NC_035101.1	5583894	.	T	G	.	.	MAF_USDA=6.557
NC_035101.1	5583923	.	C	T	.	.	MAF_USDA=5.738
NC_035101.1	5583937	.	C	T	.	.	MAF_USDA=1.639
NC_035101.1	5583942	.	C	T	.	.	MAF_USDA=8.333
NC_035101.1	5583956	.	G	T	.	.	MAF_USDA=2.083
NC_035101.1	5583971	.	T	C	.	.	MAF_INRAE=5.833;MAF_USDA=8.197
NC_035101.1	5584072	.	G	T	.	.	MAF_USDA=7.377
NC_035101.1	5584095	.	G	A	.	.	MAF_USDA=3.279
NC_035101.1	5584098	.	T	G	.	.	MAF_USDA=3.279
NC_035101.1	5584108	.	A	C	.	.	MAF_INRAE=39.241;MAF_USDA=38.235
NC_035101.1	5584114	.	C	T	.	.	MAF_USDA=7.059
NC_035101.1	5584128	.	A	T	.	.	MAF_INRAE=32.911;MAF_USDA=6.471
NC_035101.1	5584129	.	T	A	.	.	MAF_USDA=6.557
NC_035101.1	5584146	.	G	A	.	.	MAF_USDA=2.459
NC_035101.1	5584163	.	G	A	.	.	MAF_USDA=5.738
NC_035101.1	5584228	.	T	C	.	.	MAF_USDA=2.459
NC_035101.1	5584249	.	G	T	.	.	MAF_USDA=1.639
NC_035101.1	5584279	.	T	C	.	.	MAF_USDA=6.557
NC_035101.1	5584293	.	C	A	.	.	MAF_USDA=4.706
NC_035101.1	5584359	.	A	T	.	.	MAF_INRAE=32.911;MAF_USDA=22.353
NC_035101.1	5584372	.	C	T	.	.	MAF_INRAE=42.405;MAF_USDA=24.706
NC_035101.1	5584416	.	A	G	.	.	MAF_INRAE=4.43;MAF_USDA=33.333
NC_035101.1	5584419	.	T	C	.	.	MAF_INRAE=5.0
NC_035101.1	5584458	.	C	A	.	.	MAF_USDA=8.824
NC_035101.1	5584535	.	G	A	.	.	MAF_USDA=3.279
NC_035101.1	5584539	.	T	C	.	.	MAF_USDA=2.459
NC_035101.1	5584541	.	A	G	.	.	MAF_INRAE=5.263
NC_035101.1	5584555	.	A	G	.	.	MAF_USDA=5.833
NC_035101.1	5584560	.	A	T	.	.	MAF_USDA=5.833
NC_035101.1	5584564	.	A	G	.	.	MAF_USDA=6.667
NC_035101.1	5584647	.	A	G	.	.	MAF_INRAE=10.759;MAF_USDA=6.25
NC_035101.1	5584660	.	C	T	.	.	MAF_USDA=3.333
NC_035101.1	5584661	.	T	C	.	.	MAF_USDA=2.5
NC_035101.1	5584751	.	C	G	.	.	MAF_USDA=3.448
NC_035101.1	5584849	.	A	T	.	.	MAF_USDA=14.583
NC_035101.1	5584851	.	A	T	.	.	MAF_USDA=12.5
NC_035101.1	5584913	.	T	C	.	.	MAF_USDA=4.217
NC_035101.1	5584918	.	C	A	.	.	MAF_INRAE=44.304;MAF_USDA=45.833
NC_035101.1	5584930	.	T	A	.	.	MAF_INRAE=5.263
NC_035101.1	5585000	.	C	A	.	.	MAF_INRAE=22.5;MAF_USDA=10.588
NC_035101.1	5585035	.	A	C	.	.	MAF_USDA=2.459
NC_035101.1	5585038	.	A	T	.	.	MAF_INRAE=5.0
NC_035101.1	5585040	.	T	A	.	.	MAF_USDA=8.333
NC_035101.1	5585063	.	G	A	.	.	MAF_USDA=2.941
NC_035101.1	5585101	.	G	A	.	.	MAF_USDA=4.706
NC_035101.1	5585130	.	C	A	.	.	MAF_USDA=3.529
NC_035101.1	5585199	.	G	T	.	.	MAF_USDA=12.5
NC_035101.1	5585215	.	T	A	.	.	MAF_INRAE=5.0
NC_035101.1	5585235	.	T	C	.	.	MAF_USDA=2.459
NC_035101.1	5585255	.	C	T	.	.	MAF_USDA=5.738
NC_035101.1	5585319	.	C	T	.	.	MAF_USDA=4.918
NC_035101.1	5585375	.	C	T	.	.	MAF_USDA=1.639
NC_035101.1	5585506	.	G	A	.	.	MAF_INRAE=7.595;MAF_USDA=9.412
NC_035101.1	5585527	.	G	T	.	.	MAF_USDA=4.918
NC_035101.1	5585538	.	G	C	.	.	MAF_INRAE=41.772;MAF_USDA=36.471
NC_035101.1	5585552	.	A	T	.	.	MAF_USDA=4.706
NC_035101.1	5585571	.	C	T	.	.	MAF_INRAE=36.076;MAF_USDA=29.412
NC_035101.1	5585629	.	A	T	.	.	MAF_USDA=10.656
NC_035101.1	5585649	.	C	A	.	.	MAF_USDA=1.667
NC_035101.1	5585695	.	C	T	.	.	MAF_INRAE=5.833;MAF_USDA=11.667
NC_035101.1	5585706	.	T	C	.	.	MAF_INRAE=39.241;MAF_USDA=30.723
NC_035101.1	5585740	.	C	A	.	.	MAF_INRAE=39.873;MAF_USDA=29.878
NC_035101.1	5585742	.	C	T	.	.	MAF_INRAE=30.833;MAF_USDA=32.317
NC_035101.1	5585763	.	T	C	.	.	MAF_INRAE=5.263;MAF_USDA=2.5
NC_035101.1	5585801	.	T	C	.	.	MAF_USDA=1.667
NC_035101.1	5585828	.	G	T	.	.	MAF_INRAE=3.797;MAF_USDA=8.696
NC_035101.1	5585877	.	G	A	.	.	MAF_INRAE=8.861;MAF_USDA=10.87
NC_035101.1	5585905	.	C	T	.	.	MAF_INRAE=3.165
NC_035101.1	5585952	.	C	T	.	.	MAF_USDA=4.348
NC_035101.1	5586060	.	G	A	.	.	MAF_INRAE=14.557;MAF_USDA=19.88
NC_035101.1	5586085	.	A	C	.	.	MAF_USDA=9.036
NC_035101.1	5586133	.	A	T	.	.	MAF_INRAE=5.0
NC_035101.1	5586143	.	A	G	.	.	MAF_INRAE=43.671;MAF_USDA=40.361
NC_035101.1	5586162	.	A	T	.	.	MAF_USDA=3.333
NC_035101.1	5586166	.	A	T	.	.	MAF_INRAE=14.557;MAF_USDA=18.675
NC_035101.1	5586200	.	G	T	.	.	MAF_INRAE=14.557;MAF_USDA=19.277
NC_035101.1	5586201	.	T	A	.	.	MAF_INRAE=49.367;MAF_USDA=49.398
NC_035101.1	5586215	.	C	T	.	.	MAF_INRAE=49.367;MAF_USDA=40.964
NC_035101.1	5586272	.	T	A	.	.	MAF_INRAE=48.734;MAF_USDA=48.214
NC_035101.1	5586282	.	T	C	.	.	MAF_USDA=1.639
NC_035101.1	5586295	.	A	T	.	.	MAF_INRAE=43.333;MAF_USDA=48.824
NC_035101.1	5586328	.	A	T	.	.	MAF_INRAE=5.263;MAF_USDA=5.172
NC_035101.1	5586331	.	T	C	.	.	MAF_INRAE=44.167;MAF_USDA=48.81
NC_035101.1	5586336	.	A	T	.	.	MAF_INRAE=41.667;MAF_USDA=31.928
NC_035101.1	5586347	.	C	T	.	.	MAF_INRAE=2.5;MAF_USDA=6.25
NC_035101.1	5586351	.	G	A	.	.	MAF_INRAE=5.833
NC_035101.1	5586354	.	A	G	.	.	MAF_USDA=1.695
NC_035101.1	5586394	.	G	T	.	.	MAF_INRAE=46.667;MAF_USDA=45.238
NC_035101.1	5586399	.	G	A	.	.	MAF_INRAE=48.333;MAF_USDA=31.25
NC_035101.1	5586409	.	C	T	.	.	MAF_USDA=5.738
NC_035101.1	5586411	.	A	G	.	.	MAF_INRAE=2.5;MAF_USDA=8.824
NC_035101.1	5586431	.	G	A	.	.	MAF_USDA=3.279
NC_035101.1	5586547	.	G	A	.	.	MAF_USDA=4.098
NC_035101.1	5586558	.	C	A	.	.	MAF_USDA=3.279
NC_035101.1	5586562	.	T	A	.	.	MAF_INRAE=13.924;MAF_USDA=15.294
NC_035101.1	5586593	.	G	C	.	.	MAF_USDA=4.098
NC_035101.1	5586784	.	T	C	.	.	MAF_USDA=5.882
NC_035101.1	5586815	.	T	G	.	.	MAF_INRAE=6.667
NC_035101.1	5586821	.	T	C	.	.	MAF_INRAE=6.667
NC_035101.1	5586829	.	G	A	.	.	MAF_USDA=8.235
NC_035101.1	5586835	.	A	G	.	.	MAF_INRAE=7.5
NC_035101.1	5586890	.	G	A	.	.	MAF_USDA=5.882
NC_035101.1	5586896	.	GCCCCCCCC	GCCCCCCCA	.	.	MAF_USDA=16.667
NC_035101.1	5586927	.	T	C	.	.	MAF_INRAE=14.557;MAF_USDA=37.5
NC_035101.1	5586934	.	G	A	.	.	MAF_INRAE=5.696;MAF_USDA=8.824
NC_035101.1	5586945	.	G	A	.	.	MAF_INRAE=14.557;MAF_USDA=41.667
NC_035101.1	5587036	.	G	C	.	.	MAF_USDA=2.459
NC_035101.1	5587046	.	G	A	.	.	MAF_USDA=7.143
NC_035101.1	5587110	.	A	T	.	.	MAF_INRAE=35.833;MAF_USDA=11.446
NC_035101.1	5587135	.	G	A	.	.	MAF_INRAE=46.667;MAF_USDA=41.667
NC_035101.1	5587236	.	G	T	.	.	MAF_INRAE=25.949;MAF_USDA=2.083
NC_035101.1	5587242	.	C	T	.	.	MAF_INRAE=5.833;MAF_USDA=11.667
NC_035101.1	5587245	.	G	C	.	.	MAF_INRAE=5.833;MAF_USDA=11.667
NC_035101.1	5587272	.	G	C	.	.	MAF_INRAE=34.167;MAF_USDA=2.083
NC_035101.1	5587293	.	T	A	.	.	MAF_USDA=1.695
NC_035101.1	5587324	.	C	G	.	.	MAF_USDA=5.952
NC_035101.1	5587334	.	C	A	.	.	MAF_USDA=5.952
NC_035101.1	5587335	.	T	G	.	.	MAF_USDA=5.952
NC_035101.1	5587407	.	C	T	.	.	MAF_INRAE=2.5;MAF_USDA=39.583
NC_035101.1	5587444	.	A	G	.	.	MAF_INRAE=5.0
NC_035101.1	5587468	.	G	A	.	.	MAF_INRAE=5.696;MAF_USDA=9.524
NC_035101.1	5587568	.	C	T	.	.	MAF_USDA=1.724
NC_035101.1	5587637	.	A	C	.	.	MAF_USDA=26.19
NC_035101.1	5587673	.	T	G	.	.	MAF_USDA=10.119
NC_035101.1	5587681	.	T	G	.	.	MAF_USDA=2.083
NC_035101.1	5587683	.	T	G	.	.	MAF_USDA=1.786
NC_035101.1	5587744	.	T	A	.	.	MAF_USDA=8.333
NC_035101.1	5587797	.	T	G	.	.	MAF_USDA=6.25
NC_035101.1	5587870	.	T	G	.	.	MAF_USDA=10.417
NC_035101.1	5587883	.	T	C	.	.	MAF_USDA=45.833
NC_035101.1	5587899	.	G	A	.	.	MAF_USDA=12.5
NC_035101.1	5588399	.	T	A	.	.	MAF_USDA=2.273
NC_035101.1	5588414	.	C	A	.	.	MAF_USDA=45.833
NC_035101.1	5588417	.	C	T	.	.	MAF_USDA=10.417
NC_035101.1	5588446	.	A	G	.	.	MAF_USDA=1.695
NC_035101.1	5588476	.	T	C	.	.	MAF_USDA=4.217
NC_035101.1	5588523	.	T	C	.	.	MAF_USDA=6.25
NC_035101.1	5588548	.	A	G	.	.	MAF_USDA=12.048
NC_035101.1	5588556	.	G	T	.	.	MAF_USDA=4.217
NC_035101.1	5588620	.	G	A	.	.	MAF_USDA=1.695
NC_035101.1	5588703	.	G	A	.	.	MAF_USDA=1.695
NC_035101.1	5588712	.	T	C	.	.	MAF_USDA=1.724
NC_035101.1	5588715	.	T	C	.	.	MAF_USDA=50.0
NC_035101.1	5588729	.	T	C	.	.	MAF_USDA=1.724
NC_035101.1	5588871	.	A	T	.	.	MAF_USDA=4.31
NC_035101.1	5588898	.	T	G	.	.	MAF_USDA=1.695
NC_035101.1	5588996	.	A	C	.	.	MAF_INRAE=39.167;MAF_USDA=22.619
NC_035101.1	5589006	.	C	A	.	.	MAF_INRAE=20.0;MAF_USDA=15.476
NC_035101.1	5589015	.	C	T	.	.	MAF_USDA=12.5
NC_035101.1	5589071	.	C	T	.	.	MAF_INRAE=5.833;MAF_USDA=11.667
NC_035101.1	5589084	.	T	C	.	.	MAF_USDA=1.667
NC_035101.1	5589105	.	T	C	.	.	MAF_USDA=8.333
NC_035101.1	5589170	.	C	A	.	.	MAF_USDA=1.667
NC_035101.1	5589234	.	G	A	.	.	MAF_USDA=2.083
NC_035101.1	5589283	.	C	A	.	.	MAF_INRAE=17.5;MAF_USDA=7.627
NC_035101.1	5589303	.	C	A	.	.	MAF_INRAE=17.5;MAF_USDA=6.897
NC_035101.1	5589339	.	T	C	.	.	MAF_INRAE=17.5;MAF_USDA=7.627
NC_035101.1	5589415	.	T	C	.	.	MAF_INRAE=22.5;MAF_USDA=9.524
NC_035101.1	5589422	.	G	T	.	.	MAF_INRAE=22.5;MAF_USDA=8.929
NC_035101.1	5589440	.	G	A	.	.	MAF_INRAE=3.333
NC_035101.1	5589485	.	G	A	.	.	MAF_INRAE=17.5;MAF_USDA=9.524
NC_035101.1	5589516	.	C	T	.	.	MAF_INRAE=45.833;MAF_USDA=48.214
NC_035101.1	5589569	.	C	T	.	.	MAF_INRAE=22.5;MAF_USDA=15.0
NC_035101.1	5589579	.	A	G	.	.	MAF_INRAE=2.5;MAF_USDA=8.434
NC_035101.1	5589601	.	G	A	.	.	MAF_USDA=5.0
NC_035101.1	5589633	.	G	A	.	.	MAF_INRAE=22.5;MAF_USDA=16.667
NC_035101.1	5589641	.	A	C	.	.	MAF_INRAE=22.5;MAF_USDA=16.667
NC_035101.1	5589658	.	C	T	.	.	MAF_USDA=1.667
NC_035101.1	5589659	.	G	A	.	.	MAF_INRAE=22.5;MAF_USDA=15.0
NC_035101.1	5589721	.	T	A	.	.	MAF_INRAE=31.667;MAF_USDA=29.167
NC_035101.1	5589742	.	G	A	.	.	MAF_INRAE=1.667;MAF_USDA=5.357
NC_035101.1	5589743	.	C	T	.	.	MAF_INRAE=45.0;MAF_USDA=49.405
NC_035101.1	5589746	.	T	A	.	.	MAF_INRAE=1.667
NC_035101.1	5589783	.	G	A	.	.	MAF_INRAE=40.0;MAF_USDA=35.542
NC_035101.1	5589806	.	G	A	.	.	MAF_USDA=12.5
NC_035101.1	5589923	.	A	T	.	.	MAF_USDA=3.333
NC_035101.1	5589937	.	A	T	.	.	MAF_USDA=31.25
NC_035101.1	5589939	.	C	T	.	.	MAF_USDA=8.333
NC_035101.1	5589955	.	A	T	.	.	MAF_USDA=41.667
NC_035101.1	5590099	.	A	T	.	.	MAF_USDA=35.417
NC_035101.1	5590100	.	G	T	.	.	MAF_USDA=12.5
NC_035101.1	5590118	.	G	A	.	.	MAF_USDA=13.333
NC_035101.1	5590174	.	A	C	.	.	MAF_USDA=10.0
NC_035101.1	5590209	.	G	T	.	.	MAF_USDA=1.667
NC_035101.1	5590241	.	T	A	.	.	MAF_USDA=1.667
NC_035101.1	5590242	.	G	T	.	.	MAF_USDA=1.667
NC_035101.1	5590248	.	A	T	.	.	MAF_INRAE=47.5;MAF_USDA=43.75
NC_035101.1	5590249	.	A	T	.	.	MAF_INRAE=47.5;MAF_USDA=43.75
NC_035101.1	5590263	.	G	C	.	.	MAF_USDA=3.333
NC_035101.1	5590265	.	A	T	.	.	MAF_USDA=6.667
NC_035101.1	5590337	.	G	A	.	.	MAF_USDA=10.714
NC_035101.1	5590345	.	C	T	.	.	MAF_INRAE=9.167;MAF_USDA=12.5
NC_035101.1	5590381	.	C	A	.	.	MAF_USDA=8.333
NC_035101.1	5590390	.	T	A	.	.	MAF_INRAE=25.0
NC_035101.1	5590391	.	T	A	.	.	MAF_INRAE=25.0
NC_035101.1	5590399	.	T	C	.	.	MAF_INRAE=40.833;MAF_USDA=11.905
NC_035101.1	5590443	.	C	T	.	.	MAF_INRAE=5.0;MAF_USDA=7.5
NC_035101.1	5590459	.	A	C	.	.	MAF_INRAE=19.167;MAF_USDA=5.833
NC_035101.1	5590530	.	T	C	.	.	MAF_INRAE=47.5;MAF_USDA=27.976
NC_035101.1	5590564	.	C	G	.	.	MAF_INRAE=1.667;MAF_USDA=3.571
NC_035101.1	5590597	.	G	C	.	.	MAF_USDA=2.083
NC_035101.1	5590598	.	T	C	.	.	MAF_USDA=43.75
NC_035101.1	5590645	.	C	A	.	.	MAF_USDA=22.917
NC_035101.1	5590648	.	C	T	.	.	MAF_INRAE=44.167;MAF_USDA=26.19
NC_035101.1	5590666	.	C	T	.	.	MAF_USDA=7.5
NC_035101.1	5591042	.	C	T	.	.	MAF_INRAE=35.833;MAF_USDA=26.471
NC_035101.1	5591057	.	G	A	.	.	MAF_INRAE=30.833;MAF_USDA=25.294
NC_035101.1	5591058	.	T	G	.	.	MAF_INRAE=30.833;MAF_USDA=24.706
NC_035101.1	5591083	.	C	T	.	.	MAF_USDA=17.213
NC_035101.1	5591094	.	C	A	.	.	MAF_INRAE=35.833;MAF_USDA=25.294
NC_035101.1	5591101	.	T	G	.	.	MAF_INRAE=35.833;MAF_USDA=25.294
NC_035101.1	5591162	.	T	C	.	.	MAF_USDA=6.25
NC_035101.1	5591177	.	C	A	.	.	MAF_INRAE=35.833;MAF_USDA=43.75
NC_035101.1	5591244	.	A	C	.	.	MAF_USDA=2.459
NC_035101.1	5591284	.	C	T	.	.	MAF_INRAE=5.0;MAF_USDA=7.377
NC_035101.1	5591307	.	G	T	.	.	MAF_INRAE=10.0
NC_035101.1	5591336	.	T	A	.	.	MAF_INRAE=20.833;MAF_USDA=6.471
NC_035101.1	5591359	.	C	T	.	.	MAF_USDA=7.377
NC_035101.1	5591364	.	C	A	.	.	MAF_INRAE=10.526;MAF_USDA=3.529
NC_035101.1	5591368	.	C	T	.	.	MAF_USDA=1.639
NC_035101.1	5591387	.	T	A	.	.	MAF_USDA=2.083
NC_035101.1	5591402	.	C	A	.	.	MAF_INRAE=20.833;MAF_USDA=2.083
NC_035101.1	5591469	.	G	T	.	.	MAF_INRAE=20.833;MAF_USDA=2.083
NC_035101.1	5591507	.	A	T	.	.	MAF_INRAE=38.333;MAF_USDA=7.059
NC_035101.1	5591560	.	G	A	.	.	MAF_USDA=4.167
NC_035101.1	5591617	.	T	G	.	.	MAF_INRAE=22.5;MAF_USDA=23.529
NC_035101.1	5591662	.	A	G	.	.	MAF_INRAE=7.5;MAF_USDA=10.0
NC_035101.1	5591668	.	T	C	.	.	MAF_INRAE=28.333;MAF_USDA=23.529
NC_035101.1	5591680	.	A	C	.	.	MAF_INRAE=7.595;MAF_USDA=3.279
NC_035101.1	5591690	.	C	A	.	.	MAF_USDA=8.333
NC_035101.1	5591735	.	C	T	.	.	MAF_USDA=5.738
NC_035101.1	5591752	.	G	A	.	.	MAF_USDA=2.459
NC_035101.1	5591789	.	G	A	.	.	MAF_INRAE=5.696;MAF_USDA=10.656
NC_035101.1	5591841	.	T	G	.	.	MAF_USDA=22.917
NC_035101.1	5591871	.	C	T	.	.	MAF_USDA=4.098
NC_035101.1	5591965	.	T	G	.	.	MAF_USDA=9.836
NC_035101.1	5591985	.	C	G	.	.	MAF_USDA=1.667
NC_035101.1	5592046	.	C	A	.	.	MAF_USDA=3.279
NC_035101.1	5592133	.	A	T	.	.	MAF_USDA=7.647
NC_035101.1	5592151	.	C	T	.	.	MAF_INRAE=3.165
NC_035101.1	5592165	.	T	A	.	.	MAF_INRAE=3.797;MAF_USDA=3.529
NC_035101.1	5592302	.	A	T	.	.	MAF_INRAE=7.595;MAF_USDA=3.279
NC_035101.1	5592303	.	G	A	.	.	MAF_USDA=1.639
NC_035101.1	5592374	.	C	T	.	.	MAF_INRAE=35.443;MAF_USDA=34.706
NC_035101.1	5592384	.	A	T	.	.	MAF_USDA=1.639
NC_035101.1	5592454	.	T	A	.	.	MAF_INRAE=14.557;MAF_USDA=10.656
NC_035101.1	5592513	.	A	C	.	.	MAF_USDA=7.5
NC_035101.1	5592571	.	T	A	.	.	MAF_INRAE=10.526;MAF_USDA=3.571
NC_035101.1	5592572	.	C	T	.	.	MAF_USDA=3.571
NC_035101.1	5592609	.	A	G	.	.	MAF_USDA=2.083
NC_035101.1	5592650	.	C	T	.	.	MAF_USDA=14.881
NC_035101.1	5592681	.	T	C	.	.	MAF_USDA=2.5
NC_035101.1	5593760	.	A	G	.	.	MAF_INRAE=5.263
NC_035101.1	5593955	.	T	G	.	.	MAF_USDA=1.639
NC_035101.1	5593963	.	A	G	.	.	MAF_USDA=4.118
NC_035101.1	5593967	.	A	T	.	.	MAF_USDA=4.706
NC_035101.1	5593981	.	C	T	.	.	MAF_USDA=4.918
NC_035101.1	5594134	.	G	A	.	.	MAF_USDA=2.459
NC_035101.1	5594210	.	C	A	.	.	MAF_USDA=45.833
NC_035101.1	5594219	.	T	C	.	.	MAF_USDA=37.5
NC_035101.1	5594220	.	G	A	.	.	MAF_USDA=39.583
NC_035101.1	5594223	.	C	T	.	.	MAF_USDA=43.75
NC_035101.1	5594224	.	T	A	.	.	MAF_USDA=41.667
NC_035101.1	5594246	.	T	G	.	.	MAF_USDA=39.583
NC_035101.1	5594281	.	C	T	.	.	MAF_USDA=7.059
NC_035101.1	5594288	.	T	G	.	.	MAF_INRAE=1.667;MAF_USDA=15.0
NC_035101.1	5594337	.	A	G	.	.	MAF_USDA=5.0
NC_035101.1	5594340	.	C	T	.	.	MAF_USDA=5.0
NC_035101.1	5594342	.	C	T	.	.	MAF_USDA=5.085
NC_035101.1	5594346	.	C	T	.	.	MAF_USDA=5.085
NC_035101.1	5594347	.	G	T	.	.	MAF_USDA=9.639
NC_035101.1	5597241	.	T	C	.	.	MAF_USDA=1.639
NC_035101.1	5597341	.	C	A	.	.	MAF_INRAE=7.595
NC_035101.1	5597486	.	T	C	.	.	MAF_USDA=2.459
NC_035101.1	5597557	.	T	C	.	.	MAF_INRAE=31.013;MAF_USDA=11.765
NC_035101.1	5597564	.	T	C	.	.	MAF_USDA=2.459
NC_035101.1	5597569	.	A	G	.	.	MAF_USDA=3.279
NC_035101.1	5597624	.	C	A	.	.	MAF_USDA=1.639
NC_035101.1	5597657	.	C	T	.	.	MAF_USDA=5.294
NC_035101.1	5597692	.	G	A	.	.	MAF_INRAE=10.0
NC_035101.1	5597834	.	G	A	.	.	MAF_USDA=1.639
NC_035101.1	5597888	.	T	C	.	.	MAF_USDA=12.5
NC_035101.1	5598601	.	A	G	.	.	MAF_USDA=12.5
NC_035101.1	5598620	.	T	C	.	.	MAF_USDA=6.034
NC_035101.1	5598621	.	C	T	.	.	MAF_USDA=5.172
NC_035101.1	5598623	.	A	G	.	.	MAF_USDA=2.542
NC_035101.1	5598645	.	C	A	.	.	MAF_USDA=10.833
NC_035101.1	5598649	.	T	G	.	.	MAF_USDA=8.824
NC_035101.1	5598666	.	C	G	.	.	MAF_USDA=4.167
NC_035101.1	5598668	.	T	A	.	.	MAF_USDA=4.167
NC_035101.1	5598696	.	A	G	.	.	MAF_INRAE=8.228;MAF_USDA=1.639
NC_035101.1	5598697	.	T	C	.	.	MAF_INRAE=7.5
NC_035101.1	5598700	.	C	A	.	.	MAF_INRAE=31.579;MAF_USDA=15.882
NC_035101.1	5598715	.	C	T	.	.	MAF_INRAE=5.263;MAF_USDA=14.118
NC_035101.1	5598785	.	G	A	.	.	MAF_INRAE=10.127;MAF_USDA=2.459
NC_035101.1	5599085	.	C	A	.	.	MAF_USDA=1.639
NC_035101.1	5599145	.	A	C	.	.	MAF_INRAE=4.43;MAF_USDA=44.118
NC_035101.1	5599824	.	T	C	.	.	MAF_USDA=13.043
NC_035101.1	5599870	.	C	T	.	.	MAF_USDA=4.167
NC_035101.1	5599981	.	G	A	.	.	MAF_INRAE=8.333;MAF_USDA=5.357
NC_035101.1	5600011	.	A	G	.	.	MAF_INRAE=5.263;MAF_USDA=7.627
NC_035101.1	5600032	.	C	G	.	.	MAF_INRAE=26.316;MAF_USDA=18.452
NC_035101.1	5600034	.	G	A	.	.	MAF_USDA=2.5
NC_035101.1	5600041	.	T	G	.	.	MAF_INRAE=26.316;MAF_USDA=22.619
NC_035101.1	5600066	.	A	G	.	.	MAF_INRAE=26.316;MAF_USDA=17.059
NC_035101.1	5600105	.	G	A	.	.	MAF_INRAE=26.316;MAF_USDA=18.235
NC_035101.1	5600114	.	C	T	.	.	MAF_USDA=1.639
NC_035101.1	5600123	.	G	A	.	.	MAF_INRAE=26.316;MAF_USDA=22.941
NC_035101.1	5600158	.	C	A	.	.	MAF_USDA=8.235
NC_035101.1	5600175	.	G	C	.	.	MAF_INRAE=10.833
NC_035101.1	5600292	.	C	G	.	.	MAF_INRAE=5.263;MAF_USDA=6.557
NC_035101.1	5600302	.	A	T	.	.	MAF_USDA=2.381
NC_035101.1	5600305	.	T	C	.	.	MAF_USDA=2.941
NC_035101.1	5600341	.	T	G	.	.	MAF_INRAE=5.0
NC_035101.1	5600344	.	G	C	.	.	MAF_INRAE=5.0
NC_035101.1	5601789	.	G	T	.	.	MAF_USDA=35.417
NC_035101.1	5601812	.	C	A	.	.	MAF_USDA=8.333
NC_035101.1	5611452	.	G	A	.	.	MAF_USDA=3.333
NC_035101.1	5611464	.	C	T	.	.	MAF_USDA=4.098
NC_035101.1	5611517	.	A	G	.	.	MAF_USDA=39.286
NC_035101.1	5611566	.	C	G	.	.	MAF_USDA=9.836
NC_035101.1	5611579	.	C	A	.	.	MAF_USDA=25.882
NC_035101.1	5611709	.	C	T	.	.	MAF_USDA=4.762
NC_035101.1	5611747	.	G	A	.	.	MAF_USDA=12.5
NC_035101.1	5611792	.	C	A	.	.	MAF_USDA=24.118
NC_035101.1	5611881	.	T	A	.	.	MAF_INRAE=5.263
NC_035101.1	5611945	.	T	A	.	.	MAF_INRAE=10.526
NC_035101.1	5612017	.	G	A	.	.	MAF_USDA=7.377
NC_035101.1	5620318	.	A	G	.	.	MAF_INRAE=10.526
NC_035101.1	5620320	.	A	T	.	.	MAF_USDA=6.557
NC_035101.1	5620390	.	G	T	.	.	MAF_INRAE=7.595;MAF_USDA=1.639
NC_035101.1	5620410	.	T	A	.	.	MAF_INRAE=35.443;MAF_USDA=35.294
NC_035101.1	5620494	.	T	A	.	.	MAF_USDA=1.765
NC_035101.1	5620532	.	A	T	.	.	MAF_INRAE=1.667
NC_035101.1	5620533	.	A	T	.	.	MAF_INRAE=1.667
NC_035101.1	5620551	.	C	T	.	.	MAF_INRAE=1.667
NC_035101.1	5620577	.	C	T	.	.	MAF_USDA=5.738
NC_035101.1	5620578	.	G	A	.	.	MAF_USDA=4.918
NC_035101.1	5620760	.	C	A	.	.	MAF_INRAE=5.263
NC_035101.1	5620794	.	T	C	.	.	MAF_INRAE=2.5
NC_035101.1	5620797	.	T	C	.	.	MAF_INRAE=11.392;MAF_USDA=10.588
NC_035101.1	5620804	.	T	A	.	.	MAF_INRAE=5.263;MAF_USDA=10.588
NC_035101.1	5620832	.	T	A	.	.	MAF_USDA=7.377
NC_035101.1	5620833	.	T	A	.	.	MAF_USDA=9.167
NC_035101.1	5620834	.	T	C	.	.	MAF_USDA=7.5
NC_035101.1	5620843	.	T	C	.	.	MAF_USDA=10.833
NC_035101.1	5620844	.	G	T	.	.	MAF_USDA=7.377
NC_035101.1	5620864	.	T	C	.	.	MAF_USDA=4.098
NC_035101.1	5620877	.	T	C	.	.	MAF_INRAE=1.667;MAF_USDA=7.5
NC_035101.1	5620878	.	A	G	.	.	MAF_INRAE=1.667
NC_035101.1	5620887	.	T	C	.	.	MAF_INRAE=1.667
NC_035101.1	5620897	.	T	G	.	.	MAF_INRAE=12.025;MAF_USDA=9.412
NC_035101.1	5620933	.	A	G	.	.	MAF_USDA=3.333
NC_035101.1	5621004	.	G	A	.	.	MAF_USDA=45.294
NC_035101.1	5621007	.	T	G	.	.	MAF_INRAE=4.167
NC_035101.1	5621013	.	C	T	.	.	MAF_USDA=34.706
NC_035101.1	5621015	.	C	T	.	.	MAF_USDA=33.529
NC_035101.1	5621020	.	A	C	.	.	MAF_USDA=43.75
NC_035101.1	5621114	.	A	G	.	.	MAF_USDA=4.918
NC_035101.1	5621147	.	C	T	.	.	MAF_INRAE=6.667
NC_035101.1	5621180	.	A	G	.	.	MAF_USDA=6.557
NC_035101.1	5621267	.	A	C	.	.	MAF_USDA=2.459
NC_035101.1	5621294	.	A	C	.	.	MAF_USDA=2.459
NC_035101.1	5621321	.	G	A	.	.	MAF_INRAE=6.667;MAF_USDA=5.882
NC_035101.1	5621331	.	C	T	.	.	MAF_USDA=1.667
NC_035101.1	5621417	.	A	T	.	.	MAF_USDA=10.588
NC_035101.1	5621423	.	A	T	.	.	MAF_USDA=10.588
NC_035101.1	5621438	.	G	A	.	.	MAF_USDA=10.241
NC_035101.1	5621440	.	G	A	.	.	MAF_USDA=7.831
NC_035101.1	5621447	.	A	C	.	.	MAF_INRAE=5.263;MAF_USDA=10.241
NC_035101.1	5621486	.	C	A	.	.	MAF_INRAE=5.263;MAF_USDA=2.5
NC_035101.1	5621571	.	C	A	.	.	MAF_INRAE=10.526;MAF_USDA=33.333
NC_035101.1	5621574	.	G	A	.	.	MAF_USDA=5.294
NC_035101.1	5621669	.	A	T	.	.	MAF_USDA=12.353
NC_035101.1	5621697	.	T	G	.	.	MAF_INRAE=15.789;MAF_USDA=12.353
NC_035101.1	5621701	.	C	T	.	.	MAF_INRAE=10.526;MAF_USDA=34.118
NC_035101.1	5621707	.	C	A	.	.	MAF_INRAE=5.263
NC_035101.1	5621729	.	C	T	.	.	MAF_INRAE=15.789;MAF_USDA=13.529
NC_035101.1	5621741	.	T	C	.	.	MAF_USDA=1.639
NC_035101.1	5621745	.	C	T	.	.	MAF_USDA=1.639
NC_035101.1	5621753	.	C	A	.	.	MAF_INRAE=36.709;MAF_USDA=12.941
NC_035101.1	5621846	.	T	C	.	.	MAF_USDA=4.118
NC_035101.1	5621851	.	T	C	.	.	MAF_USDA=4.098
NC_035101.1	5621905	.	G	A	.	.	MAF_USDA=8.197
NC_035101.1	5621919	.	C	T	.	.	MAF_INRAE=6.962;MAF_USDA=1.639
NC_035101.1	5621927	.	C	G	.	.	MAF_USDA=1.639
NC_035101.1	5621932	.	G	A	.	.	MAF_INRAE=5.263;MAF_USDA=2.083
NC_035101.1	5621933	.	A	C	.	.	MAF_USDA=1.639
NC_035101.1	5621961	.	G	A	.	.	MAF_USDA=1.639
NC_035101.1	5621964	.	A	G	.	.	MAF_USDA=1.639
NC_035101.1	5622000	.	A	G	.	.	MAF_USDA=4.098
NC_035101.1	5622004	.	A	C	.	.	MAF_USDA=1.639
NC_035101.1	5622017	.	T	G	.	.	MAF_USDA=9.016
NC_035101.1	5622028	.	T	A	.	.	MAF_USDA=12.5
NC_035101.1	5622063	.	A	C	.	.	MAF_USDA=12.5
NC_035101.1	5622125	.	A	G	.	.	MAF_USDA=40.833
NC_035101.1	5622126	.	G	A	.	.	MAF_USDA=32.738
NC_035101.1	5622138	.	T	G	.	.	MAF_USDA=2.5
NC_035101.1	5622141	.	C	A	.	.	MAF_USDA=3.333
NC_035101.1	5622310	.	T	G	.	.	MAF_USDA=2.459
NC_035101.1	5622313	.	C	A	.	.	MAF_USDA=2.459
NC_035101.1	5622386	.	T	C	.	.	MAF_USDA=21.176
NC_035101.1	5622419	.	T	A	.	.	MAF_USDA=10.0
NC_035101.1	5622421	.	A	T	.	.	MAF_USDA=10.0
NC_035101.1	5622425	.	C	G	.	.	MAF_USDA=1.639
NC_035101.1	5622435	.	G	T	.	.	MAF_INRAE=10.526;MAF_USDA=18.235
NC_035101.1	5622437	.	G	A	.	.	MAF_INRAE=34.167;MAF_USDA=26.471
NC_035101.1	5622473	.	C	A	.	.	MAF_USDA=2.083
NC_035101.1	5622501	.	C	T	.	.	MAF_INRAE=48.101;MAF_USDA=18.235
NC_035101.1	5622552	.	T	C	.	.	MAF_INRAE=11.392
NC_035101.1	5622563	.	C	A	.	.	MAF_USDA=1.667
NC_035101.1	5622617	.	G	T	.	.	MAF_INRAE=10.0;MAF_USDA=6.667
NC_035101.1	5622641	.	A	G	.	.	MAF_USDA=4.118
NC_035101.1	5622659	.	T	A	.	.	MAF_INRAE=27.215;MAF_USDA=48.235
NC_035101.1	5622660	.	A	G	.	.	MAF_INRAE=32.5;MAF_USDA=48.235
NC_035101.1	5622680	.	C	A	.	.	MAF_INRAE=49.367;MAF_USDA=39.412
NC_035101.1	5622694	.	C	T	.	.	MAF_INRAE=37.975;MAF_USDA=33.333
NC_035101.1	5622739	.	C	A	.	.	MAF_INRAE=37.975;MAF_USDA=36.471
NC_035101.1	5622744	.	G	A	.	.	MAF_USDA=1.639
NC_035101.1	5622750	.	A	T	.	.	MAF_USDA=4.098
NC_035101.1	5622785	.	C	T	.	.	MAF_INRAE=6.667;MAF_USDA=3.529
NC_035101.1	5622799	.	T	A	.	.	MAF_USDA=1.639
NC_035101.1	5622855	.	T	C	.	.	MAF_INRAE=34.177;MAF_USDA=19.412
NC_035101.1	5622856	.	A	T	.	.	MAF_USDA=1.639
NC_035101.1	5622888	.	A	G	.	.	MAF_INRAE=8.228;MAF_USDA=2.459
NC_035101.1	5622889	.	C	T	.	.	MAF_USDA=12.5
NC_035101.1	5622926	.	A	G	.	.	MAF_INRAE=39.241;MAF_USDA=30.588
NC_035101.1	5622942	.	A	G	.	.	MAF_USDA=1.639
NC_035101.1	5622960	.	C	T	.	.	MAF_USDA=2.459
NC_035101.1	5622985	.	T	A	.	.	MAF_USDA=4.098
NC_035101.1	5623005	.	A	G	.	.	MAF_INRAE=5.263
NC_035101.1	5623009	.	G	A	.	.	MAF_USDA=5.882
NC_035101.1	5623058	.	G	A	.	.	MAF_INRAE=8.228;MAF_USDA=1.639
NC_035101.1	5623084	.	G	A	.	.	MAF_INRAE=31.579
NC_035101.1	5623085	.	A	C	.	.	MAF_USDA=2.353
NC_035101.1	5623116	.	C	A	.	.	MAF_USDA=1.639
NC_035101.1	5623132	.	A	G	.	.	MAF_INRAE=29.114;MAF_USDA=34.524
NC_035101.1	5623134	.	A	G	.	.	MAF_USDA=8.824
NC_035101.1	5623188	.	A	G	.	.	MAF_INRAE=44.304;MAF_USDA=23.529
NC_035101.1	5623190	.	G	A	.	.	MAF_USDA=1.639
NC_035101.1	5623267	.	G	T	.	.	MAF_INRAE=5.263;MAF_USDA=4.118
NC_035101.1	5623297	.	A	G	.	.	MAF_USDA=4.918
NC_035101.1	5623302	.	G	A	.	.	MAF_USDA=5.738
NC_035101.1	5623328	.	G	A	.	.	MAF_USDA=10.656
NC_035101.1	5623560	.	G	T	.	.	MAF_USDA=2.941
NC_035101.1	5623574	.	G	A	.	.	MAF_INRAE=7.5;MAF_USDA=2.083
NC_035101.1	5623724	.	C	T	.	.	MAF_USDA=1.667
NC_035101.1	5623900	.	C	A	.	.	MAF_USDA=8.333
NC_035101.1	5623950	.	T	G	.	.	MAF_USDA=6.25
NC_035101.1	5623958	.	T	C	.	.	MAF_USDA=33.333
NC_035101.1	5625156	.	C	A	.	.	MAF_USDA=3.39
NC_035101.1	5625157	.	A	C	.	.	MAF_USDA=3.39
NC_035101.1	5625306	.	C	T	.	.	MAF_USDA=3.333
NC_035101.1	5625452	.	G	T	.	.	MAF_USDA=4.118
NC_035101.1	5625514	.	G	A	.	.	MAF_USDA=5.738
NC_035101.1	5625516	.	C	T	.	.	MAF_USDA=5.738
NC_035101.1	5625549	.	C	A	.	.	MAF_USDA=1.639
NC_035101.1	5625568	.	G	T	.	.	MAF_USDA=2.941
NC_035101.1	5625578	.	A	C	.	.	MAF_USDA=3.529
NC_035101.1	5625621	.	C	A	.	.	MAF_USDA=4.118
NC_035101.1	5625629	.	A	G	.	.	MAF_USDA=2.459
NC_035101.1	5625637	.	A	C	.	.	MAF_INRAE=7.595;MAF_USDA=1.639
NC_035101.1	5625648	.	A	G	.	.	MAF_INRAE=8.228;MAF_USDA=9.016
NC_035101.1	5625657	.	G	A	.	.	MAF_INRAE=7.595
NC_035101.1	5625664	.	A	C	.	.	MAF_INRAE=7.595
NC_035101.1	5625672	.	T	C	.	.	MAF_INRAE=7.595
NC_035101.1	5625723	.	A	G	.	.	MAF_INRAE=22.152;MAF_USDA=48.824
NC_035101.1	5625740	.	A	T	.	.	MAF_INRAE=12.658;MAF_USDA=16.471
NC_035101.1	5625750	.	A	C	.	.	MAF_INRAE=8.228;MAF_USDA=3.279
NC_035101.1	5625829	.	C	G	.	.	MAF_USDA=4.706
NC_035101.1	5625863	.	G	A	.	.	MAF_USDA=3.279
NC_035101.1	5625937	.	A	C	.	.	MAF_USDA=4.706
NC_035101.1	5625953	.	C	T	.	.	MAF_INRAE=8.333;MAF_USDA=6.557
NC_035101.1	5625985	.	C	T	.	.	MAF_INRAE=46.667;MAF_USDA=43.529
NC_035101.1	5625986	.	G	T	.	.	MAF_INRAE=46.667;MAF_USDA=42.941
NC_035101.1	5626010	.	G	C	.	.	MAF_USDA=16.667
NC_035101.1	5626012	.	G	T	.	.	MAF_USDA=16.667
NC_035101.1	5626014	.	C	G	.	.	MAF_USDA=16.667
NC_035101.1	5626015	.	A	G	.	.	MAF_USDA=16.667
NC_035101.1	5626019	.	C	T	.	.	MAF_USDA=1.639
NC_035101.1	5626088	.	G	T	.	.	MAF_USDA=4.706
NC_035101.1	5626098	.	A	C	.	.	MAF_USDA=2.941
NC_035101.1	5626126	.	G	T	.	.	MAF_INRAE=1.667;MAF_USDA=4.098
NC_035101.1	5626131	.	A	C	.	.	MAF_INRAE=1.667;MAF_USDA=4.098
NC_035101.1	5626142	.	C	T	.	.	MAF_INRAE=3.165;MAF_USDA=2.083
NC_035101.1	5626148	.	G	C	.	.	MAF_INRAE=4.43;MAF_USDA=2.083
NC_035101.1	5626149	.	A	G	.	.	MAF_INRAE=31.579
NC_035101.1	5626157	.	G	T	.	.	MAF_INRAE=43.671;MAF_USDA=10.0
NC_035101.1	5626186	.	T	C	.	.	MAF_INRAE=48.734;MAF_USDA=41.765
NC_035101.1	5626198	.	T	C	.	.	MAF_INRAE=6.962;MAF_USDA=2.353
NC_035101.1	5626223	.	A	G	.	.	MAF_INRAE=6.962;MAF_USDA=2.353
NC_035101.1	5626225	.	T	C	.	.	MAF_INRAE=7.5;MAF_USDA=2.353
NC_035101.1	5626226	.	A	T	.	.	MAF_INRAE=5.263
NC_035101.1	5626235	.	A	T	.	.	MAF_INRAE=5.263;MAF_USDA=3.279
NC_035101.1	5626238	.	G	C	.	.	MAF_USDA=8.333
NC_035101.1	5626247	.	G	T	.	.	MAF_USDA=1.639
NC_035101.1	5626249	.	T	A	.	.	MAF_INRAE=6.329;MAF_USDA=2.353
NC_035101.1	5626252	.	A	C	.	.	MAF_INRAE=5.833;MAF_USDA=2.353
NC_035101.1	5626261	.	A	T	.	.	MAF_INRAE=43.038;MAF_USDA=10.0
NC_035101.1	5626262	.	A	T	.	.	MAF_INRAE=5.263;MAF_USDA=3.279
NC_035101.1	5626384	.	A	C	.	.	MAF_INRAE=34.81;MAF_USDA=42.857
NC_035101.1	5626392	.	G	C	.	.	MAF_INRAE=6.962;MAF_USDA=1.786
NC_035101.1	5626441	.	G	C	.	.	MAF_INRAE=5.063
NC_035101.1	5626459	.	C	T	.	.	MAF_INRAE=8.333
NC_035101.1	5626468	.	C	A	.	.	MAF_USDA=2.083
NC_035101.1	5626536	.	T	C	.	.	MAF_USDA=2.941
NC_035101.1	5626545	.	G	A	.	.	MAF_USDA=11.765
NC_035101.1	5626559	.	G	T	.	.	MAF_USDA=1.639
NC_035101.1	5626565	.	A	G	.	.	MAF_INRAE=15.19;MAF_USDA=8.824
NC_035101.1	5626602	.	G	A	.	.	MAF_INRAE=7.595;MAF_USDA=1.19
NC_035101.1	5626603	.	T	C	.	.	MAF_USDA=2.976
NC_035101.1	5626604	.	A	T	.	.	MAF_INRAE=8.333;MAF_USDA=1.19
NC_035101.1	5626646	.	G	A	.	.	MAF_INRAE=30.833;MAF_USDA=14.118
NC_035101.1	5626654	.	A	G	.	.	MAF_INRAE=50.0;MAF_USDA=42.353
NC_035101.1	5626672	.	C	T	.	.	MAF_INRAE=7.595;MAF_USDA=1.807
NC_035101.1	5626678	.	A	G	.	.	MAF_INRAE=48.734;MAF_USDA=44.578
NC_035101.1	5626706	.	C	A	.	.	MAF_INRAE=42.405;MAF_USDA=9.639
NC_035101.1	5626712	.	G	T	.	.	MAF_USDA=2.542
NC_035101.1	5626713	.	A	T	.	.	MAF_INRAE=7.595;MAF_USDA=2.41
NC_035101.1	5626726	.	C	T	.	.	MAF_USDA=1.695
NC_035101.1	5626770	.	C	T	.	.	MAF_INRAE=10.833
NC_035101.1	5626781	.	T	C	.	.	MAF_INRAE=41.772;MAF_USDA=48.795
NC_035101.1	5626787	.	T	A	.	.	MAF_INRAE=5.263;MAF_USDA=1.695
NC_035101.1	5626819	.	T	C	.	.	MAF_USDA=1.695
NC_035101.1	5626833	.	T	C	.	.	MAF_INRAE=10.526
NC_035101.1	5626841	.	A	G	.	.	MAF_INRAE=34.81;MAF_USDA=27.083
NC_035101.1	5626865	.	A	G	.	.	MAF_INRAE=34.81;MAF_USDA=48.214
NC_035101.1	5626914	.	A	T	.	.	MAF_USDA=4.237
NC_035101.1	5626996	.	T	C	.	.	MAF_USDA=3.012
NC_035101.1	5627038	.	C	T	.	.	MAF_USDA=4.237
NC_035101.1	5627058	.	A	G	.	.	MAF_INRAE=7.595;MAF_USDA=2.083
NC_035101.1	5627117	.	T	A	.	.	MAF_INRAE=30.833;MAF_USDA=15.854
NC_035101.1	5627125	.	A	C	.	.	MAF_INRAE=5.263;MAF_USDA=1.724
NC_035101.1	5627128	.	T	C	.	.	MAF_USDA=1.724
NC_035101.1	5627142	.	G	T	.	.	MAF_INRAE=43.038;MAF_USDA=15.854
NC_035101.1	5627152	.	T	A	.	.	MAF_USDA=3.448
NC_035101.1	5627157	.	G	A	.	.	MAF_INRAE=15.19;MAF_USDA=2.586
NC_035101.1	5627159	.	A	G	.	.	MAF_USDA=3.448
NC_035101.1	5627195	.	T	G	.	.	MAF_INRAE=43.038;MAF_USDA=13.415
NC_035101.1	5627197	.	G	T	.	.	MAF_USDA=8.333
NC_035101.1	5627200	.	T	C	.	.	MAF_INRAE=43.038;MAF_USDA=13.415
NC_035101.1	5627211	.	G	A	.	.	MAF_INRAE=43.038;MAF_USDA=11.905
NC_035101.1	5627277	.	C	T	.	.	MAF_USDA=4.237
NC_035101.1	5627292	.	A	G	.	.	MAF_INRAE=12.658;MAF_USDA=30.12
NC_035101.1	5627340	.	A	C	.	.	MAF_USDA=9.322
NC_035101.1	5627370	.	G	T	.	.	MAF_INRAE=26.316;MAF_USDA=16.867
NC_035101.1	5627372	.	T	A	.	.	MAF_USDA=16.867
NC_035101.1	5627385	.	G	A	.	.	MAF_USDA=2.542
NC_035101.1	5627398	.	A	T	.	.	MAF_INRAE=41.139;MAF_USDA=16.867
NC_035101.1	5627425	.	G	A	.	.	MAF_INRAE=41.139;MAF_USDA=16.867
NC_035101.1	5627442	.	A	G	.	.	MAF_INRAE=41.772;MAF_USDA=6.25
NC_035101.1	5627465	.	C	A	.	.	MAF_INRAE=26.316;MAF_USDA=15.663
NC_035101.1	5627483	.	T	G	.	.	MAF_INRAE=26.316;MAF_USDA=15.663
NC_035101.1	5627501	.	C	T	.	.	MAF_USDA=1.695
NC_035101.1	5627553	.	C	G	.	.	MAF_INRAE=26.316;MAF_USDA=17.47
NC_035101.1	5627631	.	G	T	.	.	MAF_INRAE=26.316;MAF_USDA=16.867
NC_035101.1	5627720	.	C	T	.	.	MAF_USDA=8.333
NC_035101.1	5628958	.	G	T	.	.	MAF_USDA=6.25
NC_035101.1	5628969	.	A	T	.	.	MAF_USDA=2.083
NC_035101.1	5629048	.	A	T	.	.	MAF_USDA=4.167
NC_035101.1	5629061	.	A	G	.	.	MAF_USDA=4.167
NC_035101.1	5629067	.	A	C	.	.	MAF_USDA=4.118
NC_035101.1	5629141	.	T	G	.	.	MAF_USDA=3.279
NC_035101.1	5629159	.	A	G	.	.	MAF_INRAE=8.228;MAF_USDA=1.639
NC_035101.1	5629165	.	G	T	.	.	MAF_USDA=5.952
NC_035101.1	5629183	.	C	A	.	.	MAF_INRAE=12.025;MAF_USDA=18.235
NC_035101.1	5629186	.	T	A	.	.	MAF_INRAE=12.5;MAF_USDA=18.235
NC_035101.1	5629241	.	T	A	.	.	MAF_USDA=3.529
NC_035101.1	5629242	.	G	A	.	.	MAF_USDA=3.529
NC_035101.1	5629244	.	T	G	.	.	MAF_USDA=3.529
NC_035101.1	5629249	.	G	T	.	.	MAF_USDA=3.529
NC_035101.1	5629251	.	C	A	.	.	MAF_INRAE=18.354;MAF_USDA=16.471
NC_035101.1	5629271	.	A	C	.	.	MAF_USDA=5.882
NC_035101.1	5629275	.	T	G	.	.	MAF_USDA=5.294
NC_035101.1	5629304	.	A	C	.	.	MAF_INRAE=20.886;MAF_USDA=20.0
NC_035101.1	5629307	.	T	G	.	.	MAF_USDA=5.738
NC_035101.1	5629314	.	C	A	.	.	MAF_USDA=4.706
NC_035101.1	5629409	.	A	T	.	.	MAF_USDA=4.706
NC_035101.1	5629447	.	A	C	.	.	MAF_INRAE=10.833;MAF_USDA=5.738
NC_035101.1	5629463	.	T	A	.	.	MAF_INRAE=20.833;MAF_USDA=2.083
NC_035101.1	5629467	.	T	C	.	.	MAF_USDA=2.083
NC_035101.1	5629468	.	T	A	.	.	MAF_USDA=2.083
NC_035101.1	5629497	.	C	G	.	.	MAF_INRAE=43.038;MAF_USDA=41.765
NC_035101.1	5629498	.	T	A	.	.	MAF_USDA=2.083
NC_035101.1	5629500	.	T	C	.	.	MAF_INRAE=48.333
NC_035101.1	5629501	.	C	T	.	.	MAF_USDA=2.083
NC_035101.1	5629507	.	A	G	.	.	MAF_USDA=6.557
NC_035101.1	5629511	.	A	G	.	.	MAF_INRAE=24.684;MAF_USDA=16.471
NC_035101.1	5629518	.	G	T	.	.	MAF_USDA=7.377
NC_035101.1	5629534	.	T	G	.	.	MAF_INRAE=8.861;MAF_USDA=10.0
NC_035101.1	5629550	.	A	G	.	.	MAF_INRAE=41.139;MAF_USDA=46.471
NC_035101.1	5629558	.	T	C	.	.	MAF_INRAE=8.861;MAF_USDA=10.0
NC_035101.1	5629570	.	T	C	.	.	MAF_INRAE=7.5;MAF_USDA=2.083
NC_035101.1	5629572	.	A	G	.	.	MAF_INRAE=8.861;MAF_USDA=7.377
NC_035101.1	5629581	.	A	G	.	.	MAF_USDA=2.459
NC_035101.1	5629582	.	A	G	.	.	MAF_USDA=2.459
NC_035101.1	5629590	.	G	T	.	.	MAF_USDA=4.706
NC_035101.1	5629615	.	T	C	.	.	MAF_INRAE=18.987;MAF_USDA=17.059
NC_035101.1	5629646	.	A	T	.	.	MAF_INRAE=8.861;MAF_USDA=7.377
NC_035101.1	5629654	.	C	T	.	.	MAF_USDA=2.941
NC_035101.1	5629660	.	C	G	.	.	MAF_USDA=9.412
NC_035101.1	5629662	.	C	T	.	.	MAF_INRAE=10.833;MAF_USDA=4.706
NC_035101.1	5629665	.	G	A	.	.	MAF_USDA=4.706
NC_035101.1	5629677	.	C	T	.	.	MAF_INRAE=18.987;MAF_USDA=12.941
NC_035101.1	5629678	.	T	A	.	.	MAF_USDA=11.765
NC_035101.1	5629679	.	C	G	.	.	MAF_USDA=11.765
NC_035101.1	5629741	.	A	T	.	.	MAF_INRAE=49.367;MAF_USDA=41.176
NC_035101.1	5629742	.	C	A	.	.	MAF_INRAE=10.0;MAF_USDA=10.0
NC_035101.1	5629756	.	C	T	.	.	MAF_INRAE=14.557;MAF_USDA=24.118
NC_035101.1	5629792	.	G	T	.	.	MAF_USDA=4.118
NC_035101.1	5629798	.	C	G	.	.	MAF_INRAE=33.544;MAF_USDA=35.294
NC_035101.1	5629815	.	T	C	.	.	MAF_INRAE=10.0;MAF_USDA=16.071
NC_035101.1	5629822	.	C	T	.	.	MAF_USDA=16.471
NC_035101.1	5629825	.	A	T	.	.	MAF_USDA=15.882
NC_035101.1	5629829	.	G	A	.	.	MAF_USDA=16.471
NC_035101.1	5629836	.	A	T	.	.	MAF_INRAE=10.526;MAF_USDA=10.0
NC_035101.1	5629838	.	A	C	.	.	MAF_USDA=41.765
NC_035101.1	5629897	.	A	C	.	.	MAF_USDA=18.75
NC_035101.1	5629907	.	G	A	.	.	MAF_USDA=4.167
NC_035101.1	5629943	.	C	A	.	.	MAF_USDA=4.348
NC_035101.1	5629960	.	T	A	.	.	MAF_USDA=4.167
NC_035101.1	5629969	.	G	A	.	.	MAF_USDA=16.667
NC_035101.1	5629970	.	A	G	.	.	MAF_USDA=16.667
NC_035101.1	5629972	.	T	C	.	.	MAF_USDA=41.667
NC_035101.1	5629973	.	A	G	.	.	MAF_USDA=33.333
NC_035101.1	5629977	.	T	C	.	.	MAF_USDA=10.417
NC_035101.1	5630008	.	C	A	.	.	MAF_USDA=47.917
NC_035101.1	5630020	.	T	C	.	.	MAF_USDA=45.652
NC_035101.1	5630021	.	G	A	.	.	MAF_USDA=39.583
NC_035101.1	5630031	.	A	T	.	.	MAF_USDA=39.583
NC_035101.1	5630038	.	C	T	.	.	MAF_USDA=29.167
NC_035101.1	5631223	.	C	T	.	.	MAF_USDA=41.667
NC_035101.1	5631226	.	G	T	.	.	MAF_USDA=43.75
NC_035101.1	5631282	.	C	T	.	.	MAF_USDA=35.417
NC_035101.1	5631288	.	A	C	.	.	MAF_USDA=28.235
NC_035101.1	5631289	.	C	T	.	.	MAF_USDA=28.235
NC_035101.1	5631300	.	G	A	.	.	MAF_USDA=28.824
NC_035101.1	5631303	.	A	C	.	.	MAF_USDA=28.824
NC_035101.1	5631316	.	G	A	.	.	MAF_USDA=43.75
NC_035101.1	5631329	.	A	G	.	.	MAF_USDA=24.59
NC_035101.1	5631363	.	G	A	.	.	MAF_USDA=8.197
NC_035101.1	5631367	.	T	G	.	.	MAF_USDA=37.5
NC_035101.1	5631375	.	A	G	.	.	MAF_USDA=3.279
NC_035101.1	5631408	.	C	T	.	.	MAF_USDA=10.656
NC_035101.1	5631409	.	T	G	.	.	MAF_USDA=10.656
NC_035101.1	5631410	.	T	A	.	.	MAF_USDA=14.706
NC_035101.1	5631420	.	A	G	.	.	MAF_USDA=32.941
NC_035101.1	5631422	.	T	A	.	.	MAF_USDA=4.118
NC_035101.1	5631423	.	T	C	.	.	MAF_INRAE=4.167;MAF_USDA=22.917
NC_035101.1	5631427	.	G	A	.	.	MAF_USDA=18.75
NC_035101.1	5631436	.	T	C	.	.	MAF_USDA=28.824
NC_035101.1	5631437	.	G	T	.	.	MAF_USDA=30.0
NC_035101.1	5631446	.	A	G	.	.	MAF_USDA=17.262
NC_035101.1	5631451	.	G	T	.	.	MAF_USDA=21.429
NC_035101.1	5631464	.	T	C	.	.	MAF_USDA=32.609
NC_035101.1	5631465	.	G	T	.	.	MAF_USDA=34.783
NC_035101.1	5631520	.	T	C	.	.	MAF_USDA=26.087
NC_035101.1	5631521	.	G	T	.	.	MAF_USDA=31.25
NC_035101.1	5631530	.	A	G	.	.	MAF_USDA=16.071
NC_035101.1	5631531	.	G	A	.	.	MAF_INRAE=1.667
NC_035101.1	5631533	.	A	T	.	.	MAF_INRAE=1.667
NC_035101.1	5631558	.	A	G	.	.	MAF_USDA=43.75
NC_035101.1	5631562	.	T	A	.	.	MAF_USDA=3.571
NC_035101.1	5631568	.	C	G	.	.	MAF_INRAE=1.667;MAF_USDA=15.574
NC_035101.1	5631572	.	G	C	.	.	MAF_INRAE=2.5;MAF_USDA=45.294
NC_035101.1	5631578	.	T	A	.	.	MAF_USDA=17.647
NC_035101.1	5631586	.	A	G	.	.	MAF_USDA=26.19
NC_035101.1	5631588	.	G	A	.	.	MAF_USDA=17.262
NC_035101.1	5631590	.	T	A	.	.	MAF_INRAE=1.667;MAF_USDA=2.083
NC_035101.1	5631599	.	A	G	.	.	MAF_INRAE=18.987;MAF_USDA=8.929
NC_035101.1	5631604	.	T	C	.	.	MAF_USDA=28.235
NC_035101.1	5631605	.	G	T	.	.	MAF_USDA=28.824
NC_035101.1	5631624	.	C	A	.	.	MAF_USDA=6.667
NC_035101.1	5631632	.	T	C	.	.	MAF_USDA=37.805
NC_035101.1	5631633	.	G	T	.	.	MAF_USDA=38.272
NC_035101.1	5631666	.	G	T	.	.	MAF_INRAE=22.5;MAF_USDA=2.381
NC_035101.1	5631704	.	G	A	.	.	MAF_USDA=6.962
NC_035101.1	5631754	.	C	T	.	.	MAF_USDA=50.0
NC_035101.1	5631773	.	G	T	.	.	MAF_USDA=4.706
NC_035101.1	5631774	.	A	C	.	.	MAF_INRAE=5.263
NC_035101.1	5631787	.	T	C	.	.	MAF_INRAE=6.962
NC_035101.1	5631816	.	G	C	.	.	MAF_USDA=4.706
NC_035101.1	5631824	.	G	A	.	.	MAF_USDA=8.824
NC_035101.1	5631861	.	C	A	.	.	MAF_INRAE=31.646;MAF_USDA=29.412
NC_035101.1	5631888	.	A	T	.	.	MAF_INRAE=40.506;MAF_USDA=24.706
NC_035101.1	5631901	.	G	A	.	.	MAF_INRAE=5.263
NC_035101.1	5631990	.	T	G	.	.	MAF_INRAE=27.5;MAF_USDA=16.667
NC_035101.1	5632002	.	C	T	.	.	MAF_INRAE=2.532
NC_035101.1	5632011	.	A	C	.	.	MAF_INRAE=32.278;MAF_USDA=17.647
NC_035101.1	5632030	.	T	A	.	.	MAF_INRAE=9.167
NC_035101.1	5632104	.	A	C	.	.	MAF_INRAE=2.532;MAF_USDA=18.033
NC_035101.1	5632210	.	C	T	.	.	MAF_INRAE=9.167;MAF_USDA=2.083
NC_035101.1	5632265	.	C	A	.	.	MAF_INRAE=44.167
NC_035101.1	5632266	.	T	C	.	.	MAF_INRAE=43.333
NC_035101.1	5632267	.	G	A	.	.	MAF_INRAE=4.167
NC_035101.1	5632278	.	G	A	.	.	MAF_INRAE=40.0
NC_035101.1	5632279	.	T	G	.	.	MAF_INRAE=38.333
NC_035101.1	5632297	.	T	C	.	.	MAF_INRAE=2.5;MAF_USDA=1.639
NC_035101.1	5632318	.	G	A	.	.	MAF_INRAE=1.667;MAF_USDA=1.639
NC_035101.1	5632328	.	G	A	.	.	MAF_INRAE=10.833
NC_035101.1	5632363	.	T	G	.	.	MAF_INRAE=25.0
NC_035101.1	5632372	.	C	G	.	.	MAF_INRAE=23.333
NC_035101.1	5632460	.	G	T	.	.	MAF_INRAE=47.368;MAF_USDA=43.75
NC_035101.1	5632534	.	T	A	.	.	MAF_USDA=8.333
NC_035101.1	5634319	.	C	T	.	.	MAF_USDA=10.417
NC_035101.1	5634408	.	A	C	.	.	MAF_USDA=23.81
NC_035101.1	5634422	.	T	G	.	.	MAF_USDA=9.836
NC_035101.1	5634456	.	T	C	.	.	MAF_USDA=29.167
NC_035101.1	5634469	.	T	C	.	.	MAF_USDA=1.639
NC_035101.1	5634482	.	T	C	.	.	MAF_USDA=2.459
NC_035101.1	5634506	.	C	A	.	.	MAF_USDA=5.294
NC_035101.1	5634514	.	G	C	.	.	MAF_USDA=35.882
NC_035101.1	5634515	.	G	A	.	.	MAF_USDA=35.882
NC_035101.1	5634559	.	C	T	.	.	MAF_INRAE=2.5
NC_035101.1	5634669	.	T	C	.	.	MAF_INRAE=1.667
NC_035101.1	5634683	.	A	G	.	.	MAF_USDA=10.656
NC_035101.1	5634700	.	T	C	.	.	MAF_USDA=39.583
NC_035101.1	5634718	.	G	A	.	.	MAF_USDA=2.083
NC_035101.1	5634740	.	C	T	.	.	MAF_USDA=2.083
NC_035101.1	5634771	.	G	A	.	.	MAF_USDA=2.083
NC_035101.1	5634789	.	T	C	.	.	MAF_USDA=39.583
NC_035101.1	5634811	.	G	T	.	.	MAF_USDA=41.667
NC_035101.1	5634812	.	C	T	.	.	MAF_USDA=41.667
NC_035101.1	5634817	.	G	T	.	.	MAF_USDA=37.5
NC_035101.1	5634818	.	T	G	.	.	MAF_USDA=39.583
NC_035101.1	5634819	.	G	T	.	.	MAF_USDA=39.583
NC_035101.1	5634825	.	G	A	.	.	MAF_USDA=37.5
NC_035101.1	5634827	.	A	G	.	.	MAF_USDA=2.083
NC_035101.1	5634838	.	C	A	.	.	MAF_USDA=41.667
NC_035101.1	5634883	.	A	C	.	.	MAF_USDA=4.167
NC_035101.1	5634893	.	G	A	.	.	MAF_USDA=47.917
NC_035101.1	5634947	.	G	A	.	.	MAF_USDA=39.583
NC_035101.1	5635039	.	T	A	.	.	MAF_USDA=3.279
NC_035101.1	5635056	.	T	A	.	.	MAF_USDA=7.377
NC_035101.1	5635070	.	C	T	.	.	MAF_USDA=6.557
NC_035101.1	5635101	.	G	A	.	.	MAF_INRAE=15.789
NC_035101.1	5635105	.	G	A	.	.	MAF_USDA=14.286
NC_035101.1	5635107	.	T	A	.	.	MAF_USDA=4.762
NC_035101.1	5635110	.	G	A	.	.	MAF_USDA=5.952
NC_035101.1	5635124	.	T	A	.	.	MAF_USDA=10.714
NC_035101.1	5635138	.	C	T	.	.	MAF_INRAE=15.789
NC_035101.1	5635145	.	C	T	.	.	MAF_INRAE=3.333
NC_035101.1	5635146	.	T	C	.	.	MAF_INRAE=3.333
NC_035101.1	5635156	.	G	A	.	.	MAF_INRAE=3.333
NC_035101.1	5635158	.	T	A	.	.	MAF_USDA=7.059
NC_035101.1	5635160	.	A	T	.	.	MAF_INRAE=3.333
NC_035101.1	5635188	.	C	T	.	.	MAF_USDA=4.706
NC_035101.1	5635241	.	G	A	.	.	MAF_USDA=32.941
NC_035101.1	5635248	.	A	C	.	.	MAF_INRAE=5.263;MAF_USDA=6.557
NC_035101.1	5637776	.	G	T	.	.	MAF_USDA=47.917
NC_035101.1	5637802	.	T	A	.	.	MAF_USDA=47.917
NC_035101.1	5637834	.	C	G	.	.	MAF_USDA=37.5
NC_035101.1	5637844	.	C	A	.	.	MAF_USDA=43.75
NC_035101.1	5637853	.	G	C	.	.	MAF_USDA=50.0
NC_035101.1	5637892	.	T	A	.	.	MAF_USDA=8.333
NC_035101.1	5637912	.	T	C	.	.	MAF_USDA=3.279
NC_035101.1	5638124	.	C	T	.	.	MAF_USDA=5.0
NC_035101.1	5638173	.	G	C	.	.	MAF_INRAE=18.987;MAF_USDA=4.167
NC_035101.1	5638186	.	A	G	.	.	MAF_INRAE=47.368
NC_035101.1	5638193	.	T	A	.	.	MAF_USDA=2.459
NC_035101.1	5638203	.	G	T	.	.	MAF_USDA=3.279
NC_035101.1	5638248	.	T	G	.	.	MAF_INRAE=10.127;MAF_USDA=37.5
NC_035101.1	5638257	.	G	A	.	.	MAF_INRAE=47.468;MAF_USDA=32.353
NC_035101.1	5638261	.	T	A	.	.	MAF_USDA=6.471
NC_035101.1	5638305	.	C	G	.	.	MAF_USDA=1.639
NC_035101.1	5638312	.	C	T	.	.	MAF_USDA=4.118
NC_035101.1	5638419	.	T	A	.	.	MAF_USDA=3.279
NC_035101.1	5638465	.	G	A	.	.	MAF_USDA=3.529
NC_035101.1	5638515	.	G	T	.	.	MAF_INRAE=8.861;MAF_USDA=3.279
NC_035101.1	5638571	.	G	A	.	.	MAF_INRAE=5.696;MAF_USDA=25.294
NC_035101.1	5638588	.	A	G	.	.	MAF_INRAE=44.304;MAF_USDA=13.529
NC_035101.1	5638633	.	C	T	.	.	MAF_USDA=8.197
NC_035101.1	5638660	.	G	T	.	.	MAF_INRAE=27.848;MAF_USDA=24.118
NC_035101.1	5638714	.	A	G	.	.	MAF_INRAE=41.667;MAF_USDA=25.882
NC_035101.1	5638719	.	T	C	.	.	MAF_INRAE=40.506;MAF_USDA=48.235
NC_035101.1	5638744	.	C	T	.	.	MAF_USDA=1.639
NC_035101.1	5638750	.	C	T	.	.	MAF_USDA=5.0
NC_035101.1	5638761	.	A	G	.	.	MAF_INRAE=42.405;MAF_USDA=31.765
NC_035101.1	5638793	.	T	G	.	.	MAF_USDA=2.459
NC_035101.1	5638833	.	G	A	.	.	MAF_USDA=28.235
NC_035101.1	5638842	.	C	G	.	.	MAF_USDA=20.833
NC_035101.1	5638899	.	G	T	.	.	MAF_USDA=40.588
NC_035101.1	5638933	.	G	T	.	.	MAF_USDA=29.167
NC_035101.1	5638936	.	A	C	.	.	MAF_USDA=1.639
NC_035101.1	5638979	.	T	G	.	.	MAF_USDA=4.167
NC_035101.1	5647157	.	C	G	.	.	MAF_USDA=26.786
NC_035101.1	5647177	.	A	G	.	.	MAF_USDA=4.918
NC_035101.1	5647205	.	T	C	.	.	MAF_USDA=2.083
NC_035101.1	5647211	.	C	T	.	.	MAF_USDA=2.083
NC_035101.1	5647219	.	T	G	.	.	MAF_USDA=1.639
NC_035101.1	5647317	.	A	G	.	.	MAF_INRAE=47.368;MAF_USDA=26.471
NC_035101.1	5647347	.	A	T	.	.	MAF_INRAE=5.263
NC_035101.1	5647354	.	A	C	.	.	MAF_USDA=33.333
NC_035101.1	5647376	.	C	A	.	.	MAF_INRAE=16.667
NC_035101.1	5647380	.	A	G	.	.	MAF_INRAE=10.833;MAF_USDA=2.459
NC_035101.1	5647395	.	C	A	.	.	MAF_INRAE=41.772;MAF_USDA=31.176
NC_035101.1	5647401	.	G	T	.	.	MAF_USDA=2.459
NC_035101.1	5647456	.	T	A	.	.	MAF_INRAE=20.253;MAF_USDA=27.647
NC_035101.1	5647474	.	A	T	.	.	MAF_USDA=2.459
NC_035101.1	5647484	.	A	C	.	.	MAF_USDA=1.639
NC_035101.1	5647496	.	T	C	.	.	MAF_INRAE=32.911;MAF_USDA=25.294
NC_035101.1	5647512	.	C	A	.	.	MAF_USDA=1.639
NC_035101.1	5647513	.	A	T	.	.	MAF_USDA=1.639
NC_035101.1	5647521	.	C	T	.	.	MAF_INRAE=32.911;MAF_USDA=42.353
NC_035101.1	5647531	.	C	T	.	.	MAF_INRAE=10.127;MAF_USDA=4.098
NC_035101.1	5647664	.	C	A	.	.	MAF_USDA=15.574
NC_035101.1	5647775	.	AGTGC	AGTGT	.	.	MAF_USDA=27.083
NC_035101.1	5647806	.	G	A	.	.	MAF_USDA=7.647
NC_035101.1	5647854	.	A	T	.	.	MAF_USDA=1.639
NC_035101.1	5647913	.	T	G	.	.	MAF_USDA=7.5
NC_035101.1	5647951	.	G	T	.	.	MAF_INRAE=21.053
NC_035101.1	5648059	.	C	T	.	.	MAF_INRAE=5.263;MAF_USDA=4.706
NC_035101.1	5648077	.	C	G	.	.	MAF_INRAE=5.263
NC_035101.1	5648123	.	G	T	.	.	MAF_INRAE=34.81;MAF_USDA=31.765
NC_035101.1	5648198	.	A	G	.	.	MAF_USDA=5.738
NC_035101.1	5648201	.	A	G	.	.	MAF_USDA=7.059
NC_035101.1	5648232	.	A	G	.	.	MAF_INRAE=48.101;MAF_USDA=45.882
NC_035101.1	5648271	.	T	C	.	.	MAF_INRAE=5.263;MAF_USDA=13.529
NC_035101.1	5648296	.	C	T	.	.	MAF_USDA=3.529
NC_035101.1	5648298	.	T	A	.	.	MAF_USDA=4.706
NC_035101.1	5648303	.	A	G	.	.	MAF_USDA=5.738
NC_035101.1	5648304	.	C	T	.	.	MAF_USDA=4.706
NC_035101.1	5648310	.	A	G	.	.	MAF_USDA=9.016
NC_035101.1	5648337	.	T	C	.	.	MAF_USDA=10.588
NC_035101.1	5648339	.	C	T	.	.	MAF_INRAE=41.772;MAF_USDA=43.75
NC_035101.1	5648384	.	G	C	.	.	MAF_USDA=8.197
NC_035101.1	5648466	.	T	C	.	.	MAF_INRAE=22.152;MAF_USDA=18.235
NC_035101.1	5648484	.	G	A	.	.	MAF_USDA=1.639
NC_035101.1	5648505	.	T	C	.	.	MAF_INRAE=41.139;MAF_USDA=34.118
NC_035101.1	5648513	.	A	C	.	.	MAF_INRAE=8.861;MAF_USDA=4.706
NC_035101.1	5648565	.	A	T	.	.	MAF_USDA=7.377
NC_035101.1	5648601	.	T	G	.	.	MAF_INRAE=5.263;MAF_USDA=7.059
NC_035101.1	5648633	.	T	C	.	.	MAF_USDA=2.459
NC_035101.1	5648699	.	G	A	.	.	MAF_INRAE=48.101
NC_035101.1	5648706	.	A	C	.	.	MAF_USDA=7.647
NC_035101.1	5648728	.	T	C	.	.	MAF_USDA=1.639
NC_035101.1	5648772	.	T	A	.	.	MAF_INRAE=2.532
NC_035101.1	5648775	.	G	A	.	.	MAF_INRAE=5.263;MAF_USDA=7.059
NC_035101.1	5648802	.	G	T	.	.	MAF_INRAE=41.772;MAF_USDA=34.118
NC_035101.1	5648806	.	T	C	.	.	MAF_INRAE=2.532
NC_035101.1	5648962	.	T	C	.	.	MAF_INRAE=8.861
NC_035101.1	5648987	.	A	C	.	.	MAF_INRAE=29.114;MAF_USDA=31.176
NC_035101.1	5648996	.	C	T	.	.	MAF_USDA=12.353
NC_035101.1	5649078	.	A	T	.	.	MAF_USDA=2.459
NC_035101.1	5649079	.	G	A	.	.	MAF_USDA=7.647
NC_035101.1	5649100	.	T	G	.	.	MAF_USDA=1.695
NC_035101.1	5649101	.	C	T	.	.	MAF_INRAE=2.532
NC_035101.1	5649113	.	C	T	.	.	MAF_USDA=3.279
NC_035101.1	5649121	.	A	T	.	.	MAF_USDA=2.459
NC_035101.1	5649127	.	C	T	.	.	MAF_INRAE=41.139;MAF_USDA=32.353
NC_035101.1	5649246	.	C	A	.	.	MAF_USDA=8.197
NC_035101.1	5649247	.	G	A	.	.	MAF_INRAE=8.861
NC_035101.1	5649266	.	T	C	.	.	MAF_USDA=1.639
NC_035101.1	5649318	.	C	A	.	.	MAF_INRAE=21.519;MAF_USDA=21.176
NC_035101.1	5649360	.	C	A	.	.	MAF_INRAE=20.0;MAF_USDA=9.016
NC_035101.1	5649427	.	C	A	.	.	MAF_USDA=1.639
NC_035101.1	5649484	.	G	T	.	.	MAF_USDA=1.639
NC_035101.1	5649514	.	T	C	.	.	MAF_USDA=3.279
NC_035101.1	5649538	.	C	A	.	.	MAF_USDA=7.647
NC_035101.1	5649563	.	T	A	.	.	MAF_USDA=20.833
NC_035101.1	5649652	.	C	A	.	.	MAF_USDA=37.5
NC_035101.1	5650423	.	A	G	.	.	MAF_USDA=7.377
NC_035101.1	5650426	.	A	G	.	.	MAF_USDA=6.25
NC_035101.1	5650437	.	C	G	.	.	MAF_USDA=4.706
NC_035101.1	5650492	.	G	C	.	.	MAF_USDA=17.059
NC_035101.1	5650516	.	G	A	.	.	MAF_INRAE=7.5
NC_035101.1	5650677	.	G	A	.	.	MAF_INRAE=18.987;MAF_USDA=11.765
NC_035101.1	5650733	.	C	T	.	.	MAF_USDA=2.459
NC_035101.1	5650932	.	A	C	.	.	MAF_INRAE=37.975;MAF_USDA=15.294
NC_035101.1	5650948	.	T	C	.	.	MAF_INRAE=21.053;MAF_USDA=4.918
NC_035101.1	5650953	.	A	G	.	.	MAF_INRAE=31.667;MAF_USDA=5.294
NC_035101.1	5650974	.	A	T	.	.	MAF_INRAE=20.253;MAF_USDA=11.765
NC_035101.1	5651037	.	T	C	.	.	MAF_USDA=16.471
NC_035101.1	5651060	.	C	T	.	.	MAF_USDA=1.765
NC_035101.1	5651137	.	G	T	.	.	MAF_USDA=4.167
NC_035101.1	5651905	.	A	T	.	.	MAF_USDA=4.167
NC_035101.1	5651934	.	T	A	.	.	MAF_USDA=50.0
NC_035101.1	5651962	.	C	G	.	.	MAF_USDA=32.738
NC_035101.1	5651968	.	C	A	.	.	MAF_USDA=7.143
NC_035101.1	5651989	.	T	G	.	.	MAF_USDA=17.857
NC_035101.1	5652011	.	T	G	.	.	MAF_USDA=27.083
NC_035101.1	5652016	.	G	C	.	.	MAF_USDA=27.083
NC_035101.1	5652069	.	C	G	.	.	MAF_USDA=39.583
NC_035101.1	5652085	.	C	T	.	.	MAF_USDA=2.083
NC_035101.1	5652089	.	T	C	.	.	MAF_USDA=29.167
NC_035101.1	5652098	.	T	G	.	.	MAF_USDA=4.167
NC_035101.1	5652101	.	A	T	.	.	MAF_USDA=4.167
NC_035101.1	5652105	.	A	C	.	.	MAF_USDA=16.667
NC_035101.1	5652170	.	A	G	.	.	MAF_USDA=1.667
NC_035101.1	5652190	.	T	G	.	.	MAF_USDA=47.917
NC_035101.1	5652203	.	T	A	.	.	MAF_USDA=21.429
NC_035101.1	5652209	.	A	G	.	.	MAF_USDA=8.333
NC_035101.1	5652216	.	C	T	.	.	MAF_USDA=3.333
NC_035101.1	5652337	.	A	G	.	.	MAF_INRAE=5.263
NC_035101.1	5652338	.	G	A	.	.	MAF_INRAE=2.5
NC_035101.1	5652414	.	T	G	.	.	MAF_USDA=1.639
NC_035101.1	5652449	.	C	T	.	.	MAF_USDA=1.639
NC_035101.1	5652455	.	T	C	.	.	MAF_USDA=5.294
NC_035101.1	5652465	.	C	T	.	.	MAF_INRAE=21.053;MAF_USDA=3.279
NC_035101.1	5652470	.	G	A	.	.	MAF_INRAE=22.5;MAF_USDA=33.529
NC_035101.1	5652520	.	C	T	.	.	MAF_USDA=8.235
NC_035101.1	5652527	.	G	A	.	.	MAF_USDA=1.639
NC_035101.1	5652531	.	G	A	.	.	MAF_USDA=35.417
NC_035101.1	5652535	.	A	G	.	.	MAF_USDA=35.417
NC_035101.1	5652538	.	C	G	.	.	MAF_USDA=35.417
NC_035101.1	5652542	.	C	A	.	.	MAF_INRAE=18.333;MAF_USDA=46.471
NC_035101.1	5652599	.	C	T	.	.	MAF_USDA=1.639
NC_035101.1	5652600	.	A	G	.	.	MAF_USDA=2.459
NC_035101.1	5652606	.	C	T	.	.	MAF_USDA=1.639
NC_035101.1	5662445	.	G	A	.	.	MAF_USDA=22.727
NC_035101.1	5662472	.	G	T	.	.	MAF_USDA=7.407
NC_035101.1	5662489	.	T	G	.	.	MAF_USDA=3.39
NC_035101.1	5662490	.	T	C	.	.	MAF_USDA=4.237
NC_035101.1	5662562	.	C	A	.	.	MAF_INRAE=1.667
NC_035101.1	5662575	.	G	A	.	.	MAF_INRAE=2.5
NC_035101.1	5662598	.	C	T	.	.	MAF_USDA=3.39
NC_035101.1	5662642	.	C	G	.	.	MAF_USDA=4.237
NC_035101.1	5662649	.	T	A	.	.	MAF_USDA=9.877
NC_035101.1	5662658	.	G	T	.	.	MAF_USDA=9.877
NC_035101.1	5662669	.	G	A	.	.	MAF_USDA=1.695
NC_035101.1	5662679	.	T	C	.	.	MAF_INRAE=49.167;MAF_USDA=16.049
NC_035101.1	5662708	.	G	A	.	.	MAF_USDA=2.542
NC_035101.1	5662738	.	C	T	.	.	MAF_INRAE=30.0;MAF_USDA=27.16
NC_035101.1	5662804	.	G	T	.	.	MAF_USDA=25.309
NC_035101.1	5663427	.	G	A	.	.	MAF_USDA=3.39
NC_035101.1	5663479	.	T	G	.	.	MAF_USDA=14.286
NC_035101.1	5663522	.	G	A	.	.	MAF_INRAE=26.316;MAF_USDA=29.167
NC_035101.1	5663627	.	G	A	.	.	MAF_INRAE=2.5
NC_035101.1	5663663	.	G	C	.	.	MAF_INRAE=1.667
NC_035101.1	5663702	.	A	G	.	.	MAF_USDA=4.167
NC_035101.1	5663712	.	G	A	.	.	MAF_USDA=1.639
NC_035101.1	5663718	.	A	C	.	.	MAF_USDA=1.639
NC_035101.1	5663734	.	T	A	.	.	MAF_USDA=8.235
NC_035101.1	5663806	.	A	C	.	.	MAF_INRAE=13.291;MAF_USDA=9.412
NC_035101.1	5663823	.	C	T	.	.	MAF_INRAE=5.263;MAF_USDA=8.333
NC_035101.1	5663838	.	T	G	.	.	MAF_INRAE=15.823;MAF_USDA=29.167
NC_035101.1	5663866	.	C	A	.	.	MAF_INRAE=24.051;MAF_USDA=34.706
NC_035101.1	5663868	.	G	T	.	.	MAF_INRAE=20.0;MAF_USDA=16.471
NC_035101.1	5663915	.	G	A	.	.	MAF_USDA=10.588
NC_035101.1	5663956	.	C	T	.	.	MAF_USDA=7.647
NC_035101.1	5664002	.	T	A	.	.	MAF_USDA=41.667
NC_035101.1	5664008	.	G	A	.	.	MAF_USDA=35.417
NC_035101.1	5664024	.	G	A	.	.	MAF_USDA=20.833
NC_035101.1	5664455	.	A	G	.	.	MAF_USDA=8.333
NC_035101.1	5664474	.	A	G	.	.	MAF_USDA=16.667
NC_035101.1	5664479	.	G	T	.	.	MAF_USDA=37.195
NC_035101.1	5664499	.	G	A	.	.	MAF_USDA=18.75
NC_035101.1	5664686	.	G	A	.	.	MAF_USDA=2.459
NC_035101.1	5664701	.	G	A	.	.	MAF_USDA=4.918
NC_035101.1	5664702	.	G	A	.	.	MAF_USDA=11.765
NC_035101.1	5664804	.	C	G	.	.	MAF_INRAE=20.833;MAF_USDA=8.824
NC_035101.1	5664811	.	A	T	.	.	MAF_USDA=8.824
NC_035101.1	5664827	.	C	A	.	.	MAF_USDA=20.588
NC_035101.1	5664846	.	T	A	.	.	MAF_INRAE=16.667;MAF_USDA=10.0
NC_035101.1	5664848	.	C	A	.	.	MAF_USDA=1.639
NC_035101.1	5664856	.	A	G	.	.	MAF_USDA=20.0
NC_035101.1	5664867	.	C	T	.	.	MAF_INRAE=14.167;MAF_USDA=13.115
NC_035101.1	5664879	.	T	C	.	.	MAF_INRAE=14.167;MAF_USDA=11.667
NC_035101.1	5664885	.	A	G	.	.	MAF_USDA=28.571
NC_035101.1	5664890	.	A	C	.	.	MAF_INRAE=10.833;MAF_USDA=7.5
NC_035101.1	5664891	.	A	G	.	.	MAF_USDA=4.167
NC_035101.1	5664892	.	C	A	.	.	MAF_INRAE=10.833;MAF_USDA=7.5
NC_035101.1	5664896	.	T	A	.	.	MAF_INRAE=10.833;MAF_USDA=7.5
NC_035101.1	5664898	.	G	A	.	.	MAF_INRAE=10.833;MAF_USDA=6.667
NC_035101.1	5664908	.	T	A	.	.	MAF_USDA=20.238
NC_035101.1	5664947	.	C	T	.	.	MAF_USDA=10.976
NC_035101.1	5664956	.	A	T	.	.	MAF_USDA=21.341
NC_035101.1	5664971	.	A	G	.	.	MAF_USDA=22.414
NC_035101.1	5664972	.	A	C	.	.	MAF_USDA=2.083
NC_035101.1	5664973	.	A	C	.	.	MAF_USDA=6.25
NC_035101.1	5664983	.	T	C	.	.	MAF_USDA=14.634
NC_035101.1	5665000	.	T	A	.	.	MAF_USDA=21.341
NC_035101.1	5665023	.	G	T	.	.	MAF_USDA=14.583
NC_035101.1	5665030	.	A	G	.	.	MAF_USDA=8.333
NC_035101.1	5665059	.	A	G	.	.	MAF_USDA=1.695
NC_035101.1	5665063	.	C	A	.	.	MAF_USDA=2.542
NC_035101.1	5665068	.	A	G	.	.	MAF_USDA=2.542
NC_035101.1	5665071	.	T	C	.	.	MAF_USDA=3.39
NC_035101.1	5665079	.	T	A	.	.	MAF_USDA=5.085
NC_035101.1	5665085	.	G	A	.	.	MAF_INRAE=21.053;MAF_USDA=8.434
NC_035101.1	5665090	.	T	G	.	.	MAF_INRAE=36.842;MAF_USDA=25.904
NC_035101.1	5665094	.	C	A	.	.	MAF_INRAE=3.333;MAF_USDA=20.482
NC_035101.1	5665095	.	G	A	.	.	MAF_USDA=5.422
NC_035101.1	5665097	.	A	G	.	.	MAF_USDA=25.301
NC_035101.1	5665099	.	A	C	.	.	MAF_USDA=25.904
NC_035101.1	5665117	.	T	C	.	.	MAF_INRAE=36.842;MAF_USDA=28.235
NC_035101.1	5665127	.	G	C	.	.	MAF_INRAE=5.263;MAF_USDA=5.294
NC_035101.1	5665145	.	C	A	.	.	MAF_USDA=4.098
NC_035101.1	5665161	.	C	T	.	.	MAF_INRAE=3.333
NC_035101.1	5665174	.	G	A	.	.	MAF_USDA=1.639
NC_035101.1	5665179	.	C	T	.	.	MAF_INRAE=18.987;MAF_USDA=8.824
NC_035101.1	5665182	.	C	T	.	.	MAF_INRAE=10.127;MAF_USDA=20.0
NC_035101.1	5665208	.	C	A	.	.	MAF_INRAE=10.127;MAF_USDA=20.0
NC_035101.1	5665217	.	T	A	.	.	MAF_INRAE=18.987;MAF_USDA=41.765
NC_035101.1	5665251	.	G	A	.	.	MAF_INRAE=10.759;MAF_USDA=20.588
NC_035101.1	5665275	.	A	T	.	.	MAF_USDA=1.176
NC_035101.1	5665284	.	A	G	.	.	MAF_USDA=1.639
NC_035101.1	5665324	.	T	A	.	.	MAF_INRAE=10.127;MAF_USDA=20.588
NC_035101.1	5665325	.	A	T	.	.	MAF_INRAE=31.579;MAF_USDA=37.059
NC_035101.1	5665368	.	C	T	.	.	MAF_INRAE=18.354;MAF_USDA=42.353
NC_035101.1	5665391	.	C	G	.	.	MAF_INRAE=38.608;MAF_USDA=31.176
NC_035101.1	5665433	.	A	T	.	.	MAF_INRAE=21.053;MAF_USDA=8.824
NC_035101.1	5665440	.	C	T	.	.	MAF_INRAE=21.053;MAF_USDA=9.412
NC_035101.1	5665475	.	T	G	.	.	MAF_USDA=20.833
NC_035101.1	5665481	.	C	A	.	.	MAF_INRAE=5.263;MAF_USDA=5.294
NC_035101.1	5665508	.	T	C	.	.	MAF_USDA=2.459
NC_035101.1	5665580	.	C	A	.	.	MAF_INRAE=10.759;MAF_USDA=20.0
NC_035101.1	5665598	.	C	A	.	.	MAF_INRAE=31.579;MAF_USDA=40.588
NC_035101.1	5665604	.	G	C	.	.	MAF_INRAE=18.987;MAF_USDA=42.353
NC_035101.1	5665663	.	C	A	.	.	MAF_INRAE=31.579;MAF_USDA=37.647
NC_035101.1	5665665	.	G	T	.	.	MAF_INRAE=10.127;MAF_USDA=20.0
NC_035101.1	5665687	.	A	C	.	.	MAF_INRAE=17.722;MAF_USDA=42.353
NC_035101.1	5665716	.	C	T	.	.	MAF_INRAE=31.579;MAF_USDA=37.059
NC_035101.1	5665759	.	G	C	.	.	MAF_USDA=1.639
NC_035101.1	5665766	.	T	G	.	.	MAF_INRAE=31.579;MAF_USDA=37.059
NC_035101.1	5665769	.	C	T	.	.	MAF_USDA=49.39
NC_035101.1	5665889	.	G	C	.	.	MAF_USDA=3.279
NC_035101.1	5665936	.	A	G	.	.	MAF_USDA=6.25
NC_035101.1	5665957	.	G	A	.	.	MAF_USDA=6.25
NC_035101.1	5666048	.	T	G	.	.	MAF_USDA=50.0
NC_035101.1	5667252	.	C	A	.	.	MAF_INRAE=10.526;MAF_USDA=19.136
NC_035101.1	5667278	.	T	A	.	.	MAF_INRAE=36.842;MAF_USDA=13.043
NC_035101.1	5667357	.	T	C	.	.	MAF_USDA=4.31
NC_035101.1	5667375	.	A	G	.	.	MAF_INRAE=21.053;MAF_USDA=8.025
NC_035101.1	5667392	.	G	T	.	.	MAF_INRAE=10.526;MAF_USDA=23.913
NC_035101.1	5667398	.	A	T	.	.	MAF_INRAE=47.368;MAF_USDA=41.304
NC_035101.1	5667408	.	A	G	.	.	MAF_INRAE=10.526;MAF_USDA=39.13
NC_035101.1	5667423	.	A	C	.	.	MAF_USDA=19.565
NC_035101.1	5667468	.	C	T	.	.	MAF_USDA=17.391
NC_035101.1	5667600	.	C	T	.	.	MAF_INRAE=21.053;MAF_USDA=1.724
NC_035101.1	5667616	.	T	C	.	.	MAF_USDA=2.586
NC_035101.1	5667652	.	T	C	.	.	MAF_USDA=2.586
NC_035101.1	5667653	.	T	C	.	.	MAF_INRAE=10.526;MAF_USDA=17.284
NC_035101.1	5667681	.	T	G	.	.	MAF_INRAE=21.053;MAF_USDA=5.488
NC_035101.1	5667693	.	G	A	.	.	MAF_USDA=1.724
NC_035101.1	5667698	.	C	T	.	.	MAF_INRAE=42.105;MAF_USDA=23.457
NC_035101.1	5667709	.	G	C	.	.	MAF_INRAE=5.263
NC_035101.1	5667727	.	T	C	.	.	MAF_INRAE=5.263;MAF_USDA=21.739
NC_035101.1	5667742	.	A	G	.	.	MAF_INRAE=10.526;MAF_USDA=16.667
NC_035101.1	5667760	.	T	C	.	.	MAF_INRAE=10.526;MAF_USDA=16.049
NC_035101.1	5667839	.	C	A	.	.	MAF_INRAE=13.158;MAF_USDA=18.902
NC_035101.1	5667845	.	A	T	.	.	MAF_INRAE=10.526;MAF_USDA=16.463
NC_035101.1	5667849	.	A	G	.	.	MAF_USDA=17.073
NC_035101.1	5667871	.	C	T	.	.	MAF_INRAE=10.526
NC_035101.1	5667970	.	G	T	.	.	MAF_INRAE=18.421;MAF_USDA=5.556
NC_035101.1	5667998	.	A	G	.	.	MAF_USDA=32.609
NC_035101.1	5668029	.	C	T	.	.	MAF_USDA=7.5
NC_035101.1	5668057	.	G	A	.	.	MAF_INRAE=1.667
NC_035101.1	5668088	.	T	C	.	.	MAF_INRAE=4.43;MAF_USDA=14.634
NC_035101.1	5668091	.	A	G	.	.	MAF_USDA=2.439
NC_035101.1	5668092	.	A	T	.	.	MAF_INRAE=35.0;MAF_USDA=43.478
NC_035101.1	5668100	.	A	C	.	.	MAF_INRAE=24.684
NC_035101.1	5668106	.	A	G	.	.	MAF_INRAE=25.949
NC_035101.1	5668116	.	A	G	.	.	MAF_INRAE=5.0
NC_035101.1	5668121	.	G	C	.	.	MAF_INRAE=4.43;MAF_USDA=15.663
NC_035101.1	5668161	.	T	C	.	.	MAF_INRAE=26.667
NC_035101.1	5668174	.	T	C	.	.	MAF_INRAE=2.5;MAF_USDA=28.261
NC_035101.1	5668175	.	C	T	.	.	MAF_INRAE=5.833;MAF_USDA=7.143
NC_035101.1	5668183	.	C	A	.	.	MAF_INRAE=2.5;MAF_USDA=28.261
NC_035101.1	5668189	.	C	G	.	.	MAF_INRAE=6.667;MAF_USDA=30.435
NC_035101.1	5668194	.	C	T	.	.	MAF_USDA=1.639
NC_035101.1	5668213	.	C	T	.	.	MAF_INRAE=1.667
NC_035101.1	5668252	.	T	C	.	.	MAF_INRAE=3.333;MAF_USDA=1.639
NC_035101.1	5668269	.	A	C	.	.	MAF_INRAE=26.316;MAF_USDA=11.905
NC_035101.1	5668281	.	G	A	.	.	MAF_USDA=1.639
NC_035101.1	5668316	.	G	T	.	.	MAF_USDA=2.459
NC_035101.1	5668320	.	A	G	.	.	MAF_USDA=12.5
NC_035101.1	5668325	.	A	C	.	.	MAF_USDA=19.643
NC_035101.1	5668341	.	T	G	.	.	MAF_USDA=15.882
NC_035101.1	5668373	.	T	A	.	.	MAF_USDA=14.706
NC_035101.1	5668387	.	C	A	.	.	MAF_INRAE=5.0
NC_035101.1	5668389	.	T	G	.	.	MAF_INRAE=3.333
NC_035101.1	5668402	.	T	G	.	.	MAF_USDA=15.294
NC_035101.1	5668420	.	G	A	.	.	MAF_USDA=2.083
NC_035101.1	5668455	.	C	T	.	.	MAF_INRAE=16.667
NC_035101.1	5668481	.	A	G	.	.	MAF_INRAE=16.667
NC_035101.1	5668482	.	T	C	.	.	MAF_INRAE=16.667
NC_035101.1	5668484	.	A	G	.	.	MAF_INRAE=18.333
NC_035101.1	5668485	.	T	G	.	.	MAF_INRAE=15.833
NC_035101.1	5668488	.	A	G	.	.	MAF_INRAE=17.5
NC_035101.1	5668502	.	G	T	.	.	MAF_INRAE=25.0
NC_035101.1	5668514	.	C	A	.	.	MAF_INRAE=16.667
NC_035101.1	5668526	.	G	A	.	.	MAF_INRAE=32.5;MAF_USDA=41.667
NC_035101.1	5668529	.	G	C	.	.	MAF_INRAE=33.333;MAF_USDA=50.0
NC_035101.1	5668531	.	C	G	.	.	MAF_INRAE=34.167;MAF_USDA=43.75
NC_035101.1	5668575	.	A	G	.	.	MAF_INRAE=4.167;MAF_USDA=10.0
NC_035101.1	5668613	.	G	T	.	.	MAF_INRAE=4.167;MAF_USDA=9.836
NC_035101.1	5668615	.	T	G	.	.	MAF_INRAE=39.167
NC_035101.1	5668669	.	T	C	.	.	MAF_INRAE=5.833
NC_035101.1	5668676	.	C	T	.	.	MAF_INRAE=6.667
NC_035101.1	5668684	.	T	A	.	.	MAF_INRAE=6.667
NC_035101.1	5668704	.	A	T	.	.	MAF_INRAE=6.667
NC_035101.1	5668726	.	G	T	.	.	MAF_INRAE=16.667
NC_035101.1	5668766	.	A	G	.	.	MAF_INRAE=25.833
NC_035101.1	5668774	.	G	T	.	.	MAF_INRAE=4.167
NC_035101.1	5668793	.	A	C	.	.	MAF_INRAE=19.167
NC_035101.1	5668795	.	A	C	.	.	MAF_INRAE=8.333
NC_035101.1	5668822	.	G	T	.	.	MAF_INRAE=19.167
NC_035101.1	5668882	.	A	G	.	.	MAF_INRAE=39.167
NC_035101.1	5668886	.	G	C	.	.	MAF_INRAE=38.333
NC_035101.1	5668917	.	C	T	.	.	MAF_USDA=16.471
NC_035101.1	5668937	.	C	G	.	.	MAF_INRAE=3.333
NC_035101.1	5668945	.	A	G	.	.	MAF_INRAE=1.667
NC_035101.1	5668947	.	A	T	.	.	MAF_INRAE=3.333;MAF_USDA=22.951
NC_035101.1	5668948	.	G	T	.	.	MAF_INRAE=3.333;MAF_USDA=23.77
NC_035101.1	5668959	.	T	G	.	.	MAF_USDA=7.377
NC_035101.1	5669046	.	C	A	.	.	MAF_INRAE=7.595;MAF_USDA=9.412
NC_035101.1	5669054	.	G	A	.	.	MAF_INRAE=8.861;MAF_USDA=19.412
NC_035101.1	5669117	.	G	T	.	.	MAF_INRAE=5.263;MAF_USDA=3.529
NC_035101.1	5669136	.	A	C	.	.	MAF_USDA=10.0
NC_035101.1	5669139	.	G	T	.	.	MAF_INRAE=27.848;MAF_USDA=37.059
NC_035101.1	5669151	.	T	A	.	.	MAF_INRAE=48.734;MAF_USDA=35.882
NC_035101.1	5669153	.	G	T	.	.	MAF_INRAE=12.5;MAF_USDA=5.882
NC_035101.1	5669170	.	C	A	.	.	MAF_INRAE=9.494;MAF_USDA=18.824
NC_035101.1	5669177	.	G	T	.	.	MAF_USDA=6.25
NC_035101.1	5669185	.	C	T	.	.	MAF_USDA=3.279
NC_035101.1	5669191	.	T	C	.	.	MAF_INRAE=5.263;MAF_USDA=7.059
NC_035101.1	5669195	.	A	T	.	.	MAF_INRAE=8.228;MAF_USDA=12.353
NC_035101.1	5669211	.	C	T	.	.	MAF_INRAE=12.5;MAF_USDA=4.706
NC_035101.1	5669230	.	A	C	.	.	MAF_USDA=33.333
NC_035101.1	5669259	.	A	G	.	.	MAF_INRAE=5.263;MAF_USDA=6.471
NC_035101.1	5669298	.	G	A	.	.	MAF_INRAE=9.494;MAF_USDA=18.824
NC_035101.1	5669322	.	T	C	.	.	MAF_INRAE=5.263
NC_035101.1	5669347	.	G	T	.	.	MAF_INRAE=3.333;MAF_USDA=5.294
NC_035101.1	5669356	.	C	G	.	.	MAF_INRAE=3.333
NC_035101.1	5669361	.	A	T	.	.	MAF_USDA=19.412
NC_035101.1	5669379	.	A	C	.	.	MAF_USDA=2.459
NC_035101.1	5669394	.	G	T	.	.	MAF_USDA=4.098
NC_035101.1	5669404	.	A	G	.	.	MAF_USDA=11.765
NC_035101.1	5669409	.	A	C	.	.	MAF_USDA=4.098
NC_035101.1	5669412	.	A	G	.	.	MAF_INRAE=36.842;MAF_USDA=24.118
NC_035101.1	5669419	.	G	T	.	.	MAF_USDA=4.706
NC_035101.1	5669423	.	T	G	.	.	MAF_USDA=1.639
NC_035101.1	5669432	.	C	A	.	.	MAF_USDA=16.667
NC_035101.1	5669453	.	A	G	.	.	MAF_INRAE=21.053;MAF_USDA=11.176
NC_035101.1	5669456	.	C	A	.	.	MAF_USDA=7.059
NC_035101.1	5669457	.	A	G	.	.	MAF_USDA=6.471
NC_035101.1	5669478	.	A	G	.	.	MAF_USDA=20.0
NC_035101.1	5669480	.	G	A	.	.	MAF_USDA=11.176
NC_035101.1	5669491	.	C	T	.	.	MAF_USDA=2.459
NC_035101.1	5669494	.	C	T	.	.	MAF_USDA=2.459
NC_035101.1	5669495	.	A	G	.	.	MAF_USDA=9.016
NC_035101.1	5669510	.	G	A	.	.	MAF_USDA=28.824
NC_035101.1	5669511	.	T	C	.	.	MAF_USDA=4.098
NC_035101.1	5669517	.	A	G	.	.	MAF_USDA=36.471
NC_035101.1	5669527	.	A	G	.	.	MAF_USDA=21.765
NC_035101.1	5669537	.	A	G	.	.	MAF_USDA=39.583
NC_035101.1	5669570	.	G	A	.	.	MAF_USDA=10.417
NC_035101.1	5669636	.	G	A	.	.	MAF_USDA=25.0
NC_035101.1	5669650	.	G	A	.	.	MAF_USDA=50.0
NC_035101.1	5669669	.	G	A	.	.	MAF_USDA=7.377
NC_035101.1	5669670	.	C	T	.	.	MAF_USDA=16.393
NC_035101.1	5669680	.	T	G	.	.	MAF_USDA=12.295
NC_035101.1	5669685	.	A	G	.	.	MAF_USDA=46.471
NC_035101.1	5669707	.	G	A	.	.	MAF_USDA=15.574
NC_035101.1	5669708	.	G	T	.	.	MAF_USDA=14.754
NC_035101.1	5669709	.	G	T	.	.	MAF_USDA=6.25
NC_035101.1	5669768	.	G	T	.	.	MAF_INRAE=18.333;MAF_USDA=8.235
NC_035101.1	5669865	.	C	T	.	.	MAF_INRAE=10.833
NC_035101.1	5669900	.	C	T	.	.	MAF_INRAE=19.167
NC_035101.1	5669924	.	T	G	.	.	MAF_INRAE=3.333
NC_035101.1	5669929	.	A	G	.	.	MAF_INRAE=10.0
NC_035101.1	5669932	.	T	G	.	.	MAF_INRAE=10.0
NC_035101.1	5669946	.	C	T	.	.	MAF_INRAE=2.5
NC_035101.1	5669970	.	A	G	.	.	MAF_INRAE=4.167
NC_035101.1	5669995	.	T	C	.	.	MAF_USDA=27.647
NC_035101.1	5670054	.	T	A	.	.	MAF_USDA=1.639
NC_035101.1	5670055	.	A	G	.	.	MAF_INRAE=21.053;MAF_USDA=1.639
NC_035101.1	5670094	.	T	C	.	.	MAF_USDA=6.557
NC_035101.1	5670181	.	A	T	.	.	MAF_INRAE=10.526;MAF_USDA=45.833
NC_035101.1	5670182	.	A	T	.	.	MAF_USDA=10.417
NC_035101.1	5670207	.	G	A	.	.	MAF_INRAE=47.368;MAF_USDA=40.0
NC_035101.1	5670220	.	A	G	.	.	MAF_USDA=8.333
NC_035101.1	5670233	.	A	T	.	.	MAF_INRAE=15.789
NC_035101.1	5670270	.	T	G	.	.	MAF_USDA=5.357
NC_035101.1	5670318	.	G	T	.	.	MAF_USDA=2.941
NC_035101.1	5670320	.	C	T	.	.	MAF_USDA=9.412
NC_035101.1	5670331	.	T	C	.	.	MAF_USDA=8.333
NC_035101.1	5670340	.	T	C	.	.	MAF_USDA=25.595
NC_035101.1	5670342	.	C	T	.	.	MAF_USDA=2.381
NC_035101.1	5670358	.	C	G	.	.	MAF_USDA=21.429
NC_035101.1	5671705	.	A	G	.	.	MAF_USDA=10.417
NC_035101.1	5671745	.	T	C	.	.	MAF_USDA=8.333
NC_035101.1	5671806	.	C	A	.	.	MAF_USDA=8.333
NC_035101.1	5671817	.	A	G	.	.	MAF_USDA=22.353
NC_035101.1	5671833	.	A	C	.	.	MAF_USDA=7.647
NC_035101.1	5671838	.	T	C	.	.	MAF_USDA=2.353
NC_035101.1	5671909	.	A	T	.	.	MAF_INRAE=5.263;MAF_USDA=10.417
NC_035101.1	5671999	.	A	G	.	.	MAF_INRAE=5.263;MAF_USDA=10.417
NC_035101.1	5672001	.	T	G	.	.	MAF_USDA=10.417
NC_035101.1	5672069	.	C	T	.	.	MAF_INRAE=10.127;MAF_USDA=29.167
NC_035101.1	5672112	.	G	A	.	.	MAF_INRAE=5.263;MAF_USDA=10.417
NC_035101.1	5672136	.	A	G	.	.	MAF_INRAE=5.263;MAF_USDA=10.417
NC_035101.1	5672142	.	C	T	.	.	MAF_INRAE=31.013;MAF_USDA=34.524
NC_035101.1	5672147	.	A	G	.	.	MAF_INRAE=9.494;MAF_USDA=27.976
NC_035101.1	5672313	.	G	A	.	.	MAF_USDA=3.529
NC_035101.1	5672344	.	C	T	.	.	MAF_INRAE=6.667;MAF_USDA=12.353
NC_035101.1	5672378	.	G	A	.	.	MAF_USDA=2.459
NC_035101.1	5672381	.	C	T	.	.	MAF_USDA=27.869
NC_035101.1	5672395	.	A	G	.	.	MAF_USDA=27.869
NC_035101.1	5672443	.	G	A	.	.	MAF_INRAE=5.833;MAF_USDA=2.083
NC_035101.1	5672518	.	C	T	.	.	MAF_INRAE=15.833;MAF_USDA=8.333
NC_035101.1	5672550	.	A	G	.	.	MAF_USDA=18.75
NC_035101.1	5672586	.	A	C	.	.	MAF_USDA=20.833
NC_035101.1	5672629	.	A	G	.	.	MAF_USDA=10.417
NC_035101.1	5672648	.	A	T	.	.	MAF_USDA=10.417
NC_035101.1	5672686	.	G	A	.	.	MAF_INRAE=5.833;MAF_USDA=2.083
NC_035101.1	5672723	.	A	C	.	.	MAF_USDA=18.75
NC_035101.1	5672786	.	A	C	.	.	MAF_USDA=10.417
NC_035101.1	5672809	.	A	G	.	.	MAF_INRAE=1.667
NC_035101.1	5672813	.	G	T	.	.	MAF_USDA=10.417
NC_035101.1	5672845	.	A	T	.	.	MAF_INRAE=8.333
NC_035101.1	5672847	.	T	G	.	.	MAF_USDA=2.083
NC_035101.1	5672849	.	A	G	.	.	MAF_USDA=8.333
NC_035101.1	5672853	.	A	G	.	.	MAF_USDA=10.417
NC_035101.1	5672906	.	G	A	.	.	MAF_USDA=10.417
NC_035101.1	5672966	.	A	G	.	.	MAF_USDA=6.25
NC_035101.1	5673017	.	T	C	.	.	MAF_USDA=27.083
NC_035101.1	5673031	.	C	T	.	.	MAF_INRAE=2.632;MAF_USDA=22.917
NC_035101.1	5673209	.	T	C	.	.	MAF_USDA=12.295
NC_035101.1	5673210	.	G	A	.	.	MAF_INRAE=12.5
NC_035101.1	5673211	.	T	A	.	.	MAF_USDA=18.852
NC_035101.1	5673231	.	A	G	.	.	MAF_USDA=3.529
NC_035101.1	5673271	.	G	A	.	.	MAF_USDA=3.279
NC_035101.1	5673415	.	T	C	.	.	MAF_INRAE=5.833
NC_035101.1	5673428	.	C	T	.	.	MAF_INRAE=29.167
NC_035101.1	5673443	.	T	A	.	.	MAF_INRAE=5.833
NC_035101.1	5673462	.	T	A	.	.	MAF_USDA=27.083
NC_035101.1	5673733	.	C	G	.	.	MAF_INRAE=4.167;MAF_USDA=4.167
NC_035101.1	5673768	.	G	A	.	.	MAF_USDA=6.25
NC_035101.1	5673840	.	C	A	.	.	MAF_INRAE=1.667
NC_035101.1	5678692	.	C	T	.	.	MAF_USDA=8.333
NC_035101.1	5678725	.	G	A	.	.	MAF_USDA=1.639
NC_035101.1	5678761	.	T	A	.	.	MAF_INRAE=5.263;MAF_USDA=16.471
NC_035101.1	5678762	.	C	A	.	.	MAF_USDA=16.471
NC_035101.1	5678796	.	C	T	.	.	MAF_USDA=2.459
NC_035101.1	5678876	.	G	T	.	.	MAF_USDA=1.765
NC_035101.1	5678878	.	A	G	.	.	MAF_USDA=2.459
NC_035101.1	5678911	.	A	T	.	.	MAF_USDA=10.656
NC_035101.1	5678923	.	A	C	.	.	MAF_USDA=8.333
NC_035101.1	5678927	.	A	T	.	.	MAF_INRAE=24.167;MAF_USDA=12.353
NC_035101.1	5678979	.	A	G	.	.	MAF_INRAE=8.228;MAF_USDA=17.059
NC_035101.1	5679023	.	C	A	.	.	MAF_INRAE=8.861;MAF_USDA=18.235
NC_035101.1	5679027	.	T	G	.	.	MAF_USDA=8.333
NC_035101.1	5679028	.	A	T	.	.	MAF_INRAE=19.167;MAF_USDA=7.647
NC_035101.1	5679036	.	A	T	.	.	MAF_INRAE=3.165;MAF_USDA=2.459
NC_035101.1	5679043	.	C	A	.	.	MAF_USDA=8.333
NC_035101.1	5679046	.	G	T	.	.	MAF_INRAE=10.127;MAF_USDA=37.059
NC_035101.1	5679101	.	G	A	.	.	MAF_INRAE=5.263;MAF_USDA=10.0
NC_035101.1	5679105	.	T	C	.	.	MAF_USDA=5.738
NC_035101.1	5679112	.	C	G	.	.	MAF_USDA=8.333
NC_035101.1	5679140	.	C	G	.	.	MAF_USDA=2.459
NC_035101.1	5679144	.	A	C	.	.	MAF_USDA=1.639
NC_035101.1	5679145	.	T	C	.	.	MAF_INRAE=3.165;MAF_USDA=3.279
NC_035101.1	5679221	.	G	A	.	.	MAF_USDA=2.459
NC_035101.1	5679284	.	A	G	.	.	MAF_USDA=8.333
NC_035101.1	5685014	.	G	T	.	.	MAF_USDA=8.333
NC_035101.1	5685053	.	C	T	.	.	MAF_USDA=10.417
NC_035101.1	5685072	.	T	A	.	.	MAF_USDA=4.167
NC_035101.1	5685088	.	T	C	.	.	MAF_USDA=2.083
NC_035101.1	5685110	.	A	T	.	.	MAF_USDA=8.333
NC_035101.1	5685119	.	G	A	.	.	MAF_USDA=8.333
NC_035101.1	5685128	.	A	G	.	.	MAF_USDA=2.459
NC_035101.1	5685147	.	A	G	.	.	MAF_INRAE=21.053;MAF_USDA=14.118
NC_035101.1	5685161	.	G	T	.	.	MAF_USDA=2.083
NC_035101.1	5685164	.	G	A	.	.	MAF_USDA=18.75
NC_035101.1	5685169	.	C	A	.	.	MAF_USDA=10.417
NC_035101.1	5685201	.	C	A	.	.	MAF_USDA=10.0
NC_035101.1	5685208	.	A	G	.	.	MAF_USDA=4.918
NC_035101.1	5685215	.	G	A	.	.	MAF_USDA=10.656
NC_035101.1	5685235	.	G	T	.	.	MAF_USDA=4.098
NC_035101.1	5685240	.	G	A	.	.	MAF_USDA=13.043
NC_035101.1	5685244	.	A	T	.	.	MAF_USDA=23.529
NC_035101.1	5685281	.	C	A	.	.	MAF_USDA=39.412
NC_035101.1	5685313	.	A	C	.	.	MAF_USDA=4.918
NC_035101.1	5685345	.	C	A	.	.	MAF_USDA=2.941
NC_035101.1	5685354	.	T	G	.	.	MAF_INRAE=21.053;MAF_USDA=7.059
NC_035101.1	5685361	.	C	A	.	.	MAF_USDA=12.5
NC_035101.1	5685376	.	T	A	.	.	MAF_USDA=1.667
NC_035101.1	5685377	.	C	A	.	.	MAF_USDA=1.667
NC_035101.1	5685379	.	T	G	.	.	MAF_USDA=7.647
NC_035101.1	5685440	.	A	T	.	.	MAF_USDA=25.882
NC_035101.1	5685441	.	C	T	.	.	MAF_USDA=1.639
NC_035101.1	5685447	.	G	T	.	.	MAF_INRAE=21.053;MAF_USDA=18.824
NC_035101.1	5685507	.	C	A	.	.	MAF_USDA=38.235
NC_035101.1	5685556	.	C	A	.	.	MAF_INRAE=5.833;MAF_USDA=4.706
NC_035101.1	5685654	.	C	A	.	.	MAF_USDA=5.294
NC_035101.1	5685671	.	T	A	.	.	MAF_USDA=8.333
NC_035101.1	5685766	.	ATTTTTTTTTT	ATTTTTTTTTA	.	.	MAF_USDA=14.583
NC_035101.1	5685778	.	A	C	.	.	MAF_USDA=5.882
NC_035101.1	5685779	.	C	A	.	.	MAF_USDA=6.25
NC_035101.1	5685796	.	A	G	.	.	MAF_USDA=4.918
NC_035101.1	5685799	.	T	A	.	.	MAF_USDA=8.235
NC_035101.1	5685808	.	T	C	.	.	MAF_USDA=6.25
NC_035101.1	5685823	.	T	G	.	.	MAF_USDA=10.417
NC_035101.1	5686557	.	A	G	.	.	MAF_USDA=6.25
NC_035101.1	5686637	.	T	C	.	.	MAF_USDA=8.333
NC_035101.1	5686663	.	G	C	.	.	MAF_INRAE=24.684;MAF_USDA=17.647
NC_035101.1	5686706	.	A	T	.	.	MAF_INRAE=10.127;MAF_USDA=4.706
NC_035101.1	5686718	.	A	T	.	.	MAF_USDA=2.083
NC_035101.1	5686724	.	A	T	.	.	MAF_USDA=2.083
NC_035101.1	5686788	.	A	T	.	.	MAF_USDA=2.083
NC_035101.1	5686795	.	G	A	.	.	MAF_USDA=8.333
NC_035101.1	5686820	.	G	T	.	.	MAF_INRAE=25.949;MAF_USDA=8.235
NC_035101.1	5686843	.	C	A	.	.	MAF_INRAE=43.038;MAF_USDA=35.294
NC_035101.1	5686861	.	A	G	.	.	MAF_USDA=2.083
NC_035101.1	5686880	.	T	C	.	.	MAF_USDA=10.417
NC_035101.1	5686893	.	C	T	.	.	MAF_USDA=2.083
NC_035101.1	5686910	.	G	A	.	.	MAF_USDA=1.765
NC_035101.1	5686978	.	G	A	.	.	MAF_INRAE=9.494;MAF_USDA=4.918
NC_035101.1	5687047	.	G	A	.	.	MAF_INRAE=5.263;MAF_USDA=8.333
NC_035101.1	5687099	.	T	C	.	.	MAF_USDA=8.333
NC_035101.1	5687183	.	C	T	.	.	MAF_USDA=2.459
NC_035101.1	5687184	.	G	T	.	.	MAF_USDA=1.639
NC_035101.1	5687212	.	C	T	.	.	MAF_INRAE=43.671;MAF_USDA=37.059
NC_035101.1	5687241	.	G	A	.	.	MAF_USDA=8.333
NC_035101.1	5687299	.	A	T	.	.	MAF_USDA=8.333
NC_035101.1	5687336	.	G	T	.	.	MAF_USDA=2.083
NC_035101.1	5687367	.	T	C	.	.	MAF_INRAE=10.526;MAF_USDA=15.294
NC_035101.1	5687381	.	G	A	.	.	MAF_INRAE=10.526;MAF_USDA=11.765
NC_035101.1	5687385	.	T	G	.	.	MAF_USDA=14.754
NC_035101.1	5687396	.	T	G	.	.	MAF_USDA=7.647
NC_035101.1	5687414	.	T	G	.	.	MAF_USDA=5.738
NC_035101.1	5687430	.	T	G	.	.	MAF_INRAE=10.526
NC_035101.1	5687491	.	A	G	.	.	MAF_INRAE=5.0
NC_035101.1	5687498	.	C	T	.	.	MAF_INRAE=5.0
NC_035101.1	5687514	.	C	T	.	.	MAF_USDA=6.25
NC_035101.1	5687594	.	G	A	.	.	MAF_USDA=4.098
NC_035101.1	5687602	.	T	C	.	.	MAF_INRAE=10.127;MAF_USDA=15.294
NC_035101.1	5687629	.	T	C	.	.	MAF_INRAE=10.127
NC_035101.1	5687633	.	C	T	.	.	MAF_INRAE=10.0;MAF_USDA=14.754
NC_035101.1	5687650	.	C	T	.	.	MAF_INRAE=9.494;MAF_USDA=15.476
NC_035101.1	5687717	.	C	T	.	.	MAF_INRAE=31.667;MAF_USDA=3.279
NC_035101.1	5687768	.	C	T	.	.	MAF_USDA=1.639
NC_035101.1	5687807	.	T	G	.	.	MAF_INRAE=44.304;MAF_USDA=37.059
NC_035101.1	5687825	.	A	G	.	.	MAF_USDA=10.417
NC_035101.1	5687863	.	A	G	.	.	MAF_USDA=8.333
NC_035101.1	5687867	.	G	A	.	.	MAF_USDA=8.333
NC_035101.1	5687883	.	G	A	.	.	MAF_USDA=10.0
NC_035101.1	5687898	.	A	G	.	.	MAF_USDA=3.279
NC_035101.1	5687902	.	G	A	.	.	MAF_USDA=2.459
NC_035101.1	5687918	.	G	A	.	.	MAF_USDA=1.639
NC_035101.1	5687931	.	A	G	.	.	MAF_USDA=18.235
NC_035101.1	5687933	.	G	A	.	.	MAF_USDA=2.083
NC_035101.1	5687940	.	G	A	.	.	MAF_USDA=15.882
NC_035101.1	5688015	.	T	C	.	.	MAF_USDA=15.06
NC_035101.1	5688019	.	C	T	.	.	MAF_USDA=30.12
NC_035101.1	5688032	.	G	T	.	.	MAF_USDA=12.5
NC_035101.1	5688035	.	T	G	.	.	MAF_USDA=10.714
NC_035101.1	5688037	.	A	G	.	.	MAF_USDA=9.524
NC_035101.1	5688039	.	G	A	.	.	MAF_USDA=9.412
NC_035101.1	5688041	.	C	T	.	.	MAF_USDA=22.353
NC_035101.1	5688050	.	T	C	.	.	MAF_USDA=29.412
NC_035101.1	5688051	.	C	T	.	.	MAF_USDA=2.459
NC_035101.1	5688067	.	G	T	.	.	MAF_USDA=4.167
NC_035101.1	5688070	.	T	G	.	.	MAF_USDA=26.471
NC_035101.1	5688086	.	C	A	.	.	MAF_USDA=8.197
NC_035101.1	5688087	.	T	A	.	.	MAF_USDA=4.167
NC_035101.1	5688112	.	G	T	.	.	MAF_USDA=4.098
NC_035101.1	5688121	.	C	A	.	.	MAF_USDA=6.471
NC_035101.1	5688151	.	G	A	.	.	MAF_USDA=4.098
NC_035101.1	5688750	.	A	G	.	.	MAF_USDA=2.459
NC_035101.1	5688848	.	A	T	.	.	MAF_USDA=8.333
NC_035101.1	5688871	.	T	C	.	.	MAF_INRAE=10.127;MAF_USDA=13.69
NC_035101.1	5688885	.	C	T	.	.	MAF_INRAE=10.127;MAF_USDA=14.286
NC_035101.1	5688894	.	T	C	.	.	MAF_USDA=8.333
NC_035101.1	5688915	.	C	T	.	.	MAF_USDA=8.333
NC_035101.1	5688948	.	T	A	.	.	MAF_USDA=3.333
NC_035101.1	5688989	.	A	T	.	.	MAF_INRAE=15.823;MAF_USDA=12.5
NC_035101.1	5689012	.	G	A	.	.	MAF_USDA=8.333
NC_035101.1	5689019	.	G	C	.	.	MAF_INRAE=10.526;MAF_USDA=2.941
NC_035101.1	5689038	.	A	T	.	.	MAF_INRAE=10.833;MAF_USDA=18.75
NC_035101.1	5689082	.	G	T	.	.	MAF_USDA=7.377
NC_035101.1	5689087	.	C	T	.	.	MAF_USDA=8.333
NC_035101.1	5689092	.	T	C	.	.	MAF_USDA=8.333
NC_035101.1	5689115	.	C	A	.	.	MAF_USDA=8.333
NC_035101.1	5689132	.	C	A	.	.	MAF_INRAE=4.167;MAF_USDA=14.583
NC_035101.1	5689148	.	C	T	.	.	MAF_USDA=10.656
NC_035101.1	5689159	.	A	G	.	.	MAF_USDA=6.25
NC_035101.1	5689163	.	A	C	.	.	MAF_USDA=10.588
NC_035101.1	5689173	.	A	G	.	.	MAF_USDA=8.333
NC_035101.1	5689181	.	C	T	.	.	MAF_USDA=2.459
NC_035101.1	5689207	.	G	A	.	.	MAF_USDA=5.738
NC_035101.1	5689252	.	A	G	.	.	MAF_INRAE=14.167
NC_035101.1	5689299	.	C	T	.	.	MAF_USDA=2.083
NC_035101.1	5689312	.	A	C	.	.	MAF_INRAE=20.253;MAF_USDA=37.647
NC_035101.1	5689383	.	T	G	.	.	MAF_USDA=8.333
NC_035101.1	5689396	.	T	G	.	.	MAF_USDA=6.25
NC_035101.1	5689407	.	T	C	.	.	MAF_USDA=2.083
NC_035101.1	5689423	.	A	G	.	.	MAF_INRAE=20.253;MAF_USDA=40.0
NC_035101.1	5689424	.	G	A	.	.	MAF_USDA=8.333
NC_035101.1	5689450	.	G	A	.	.	MAF_INRAE=12.025;MAF_USDA=18.235
NC_035101.1	5689488	.	A	C	.	.	MAF_INRAE=5.263;MAF_USDA=4.118
NC_035101.1	5689553	.	A	G	.	.	MAF_USDA=8.333
NC_035101.1	5689561	.	C	A	.	.	MAF_USDA=8.197
NC_035101.1	5689662	.	T	A	.	.	MAF_INRAE=12.025;MAF_USDA=14.706
NC_035101.1	5689676	.	T	C	.	.	MAF_INRAE=15.823;MAF_USDA=12.941
NC_035101.1	5689688	.	C	A	.	.	MAF_INRAE=15.823;MAF_USDA=12.941
NC_035101.1	5689748	.	G	A	.	.	MAF_USDA=3.279
NC_035101.1	5689795	.	A	G	.	.	MAF_USDA=8.333
NC_035101.1	5689796	.	A	T	.	.	MAF_USDA=8.333
NC_035101.1	5689843	.	C	T	.	.	MAF_INRAE=8.228;MAF_USDA=17.647
NC_035101.1	5689846	.	C	T	.	.	MAF_INRAE=4.167;MAF_USDA=22.353
NC_035101.1	5689893	.	A	T	.	.	MAF_USDA=2.083
NC_035101.1	5689938	.	T	C	.	.	MAF_USDA=8.333
NC_035101.1	5689946	.	A	G	.	.	MAF_USDA=8.333
NC_035101.1	5689957	.	G	T	.	.	MAF_USDA=8.333
NC_035101.1	5689958	.	C	T	.	.	MAF_USDA=10.417
NC_035101.1	5689959	.	G	A	.	.	MAF_USDA=8.333
NC_035101.1	5689999	.	C	T	.	.	MAF_INRAE=14.167;MAF_USDA=4.118
NC_035101.1	5690002	.	T	C	.	.	MAF_USDA=6.25
NC_035101.1	5690022	.	A	C	.	.	MAF_USDA=8.333
NC_035101.1	5690139	.	G	T	.	.	MAF_USDA=2.459
NC_035101.1	5690208	.	T	A	.	.	MAF_USDA=8.333
NC_035101.1	5690249	.	A	T	.	.	MAF_USDA=8.333
NC_035101.1	5690261	.	C	A	.	.	MAF_USDA=8.333
NC_035101.1	5690311	.	T	C	.	.	MAF_INRAE=31.667;MAF_USDA=8.333
NC_035101.1	5690367	.	G	A	.	.	MAF_INRAE=11.392;MAF_USDA=22.353
NC_035101.1	5690372	.	T	G	.	.	MAF_USDA=3.529
NC_035101.1	5690375	.	C	A	.	.	MAF_INRAE=7.595
NC_035101.1	5690416	.	A	T	.	.	MAF_USDA=8.333
NC_035101.1	5690417	.	T	A	.	.	MAF_USDA=8.333
NC_035101.1	5690434	.	T	G	.	.	MAF_USDA=8.333
NC_035101.1	5690480	.	T	C	.	.	MAF_INRAE=11.392;MAF_USDA=24.706
NC_035101.1	5690492	.	T	A	.	.	MAF_INRAE=10.127
NC_035101.1	5690514	.	G	A	.	.	MAF_INRAE=39.873;MAF_USDA=44.118
NC_035101.1	5690552	.	G	A	.	.	MAF_INRAE=15.823;MAF_USDA=12.941
NC_035101.1	5690569	.	G	T	.	.	MAF_USDA=8.333
NC_035101.1	5690590	.	C	G	.	.	MAF_USDA=1.639
NC_035101.1	5690639	.	A	T	.	.	MAF_INRAE=11.392;MAF_USDA=23.529
NC_035101.1	5690648	.	T	C	.	.	MAF_USDA=8.333
NC_035101.1	5690669	.	C	A	.	.	MAF_INRAE=11.392;MAF_USDA=22.941
NC_035101.1	5690702	.	A	C	.	.	MAF_INRAE=11.392;MAF_USDA=19.412
NC_035101.1	5690716	.	A	G	.	.	MAF_USDA=8.824
NC_035101.1	5690740	.	G	A	.	.	MAF_USDA=10.588
NC_035101.1	5690758	.	C	A	.	.	MAF_USDA=3.279
NC_035101.1	5690854	.	T	G	.	.	MAF_USDA=8.333
NC_035101.1	5690855	.	T	C	.	.	MAF_USDA=8.333
NC_035101.1	5690871	.	G	A	.	.	MAF_USDA=1.639
NC_035101.1	5690910	.	C	T	.	.	MAF_INRAE=47.368;MAF_USDA=12.941
NC_035101.1	5690916	.	C	T	.	.	MAF_INRAE=15.789;MAF_USDA=22.917
NC_035101.1	5690921	.	C	T	.	.	MAF_USDA=25.0
NC_035101.1	5690928	.	A	T	.	.	MAF_USDA=2.083
NC_035101.1	5690962	.	C	A	.	.	MAF_USDA=5.932
NC_035101.1	5690983	.	G	A	.	.	MAF_INRAE=5.263;MAF_USDA=10.714
NC_035101.1	5690990	.	G	T	.	.	MAF_INRAE=2.532
NC_035101.1	5691001	.	G	A	.	.	MAF_INRAE=15.823;MAF_USDA=13.095
NC_035101.1	5691055	.	G	T	.	.	MAF_USDA=8.333
NC_035101.1	5691056	.	T	G	.	.	MAF_USDA=8.333
NC_035101.1	5691089	.	T	C	.	.	MAF_INRAE=30.833
NC_035101.1	5691118	.	A	G	.	.	MAF_USDA=8.333
NC_035101.1	5691161	.	A	T	.	.	MAF_USDA=2.083
NC_035101.1	5691220	.	G	A	.	.	MAF_USDA=2.083
NC_035101.1	5691258	.	A	T	.	.	MAF_USDA=10.0
NC_035101.1	5691291	.	C	T	.	.	MAF_INRAE=10.759;MAF_USDA=12.353
NC_035101.1	5691293	.	A	T	.	.	MAF_USDA=8.333
NC_035101.1	5691330	.	G	T	.	.	MAF_USDA=11.475
NC_035101.1	5691387	.	C	T	.	.	MAF_USDA=8.333
NC_035101.1	5691407	.	G	C	.	.	MAF_USDA=4.918
NC_035101.1	5691412	.	A	C	.	.	MAF_INRAE=10.127;MAF_USDA=11.765
NC_035101.1	5691475	.	G	C	.	.	MAF_USDA=4.167
NC_035101.1	5691478	.	G	A	.	.	MAF_INRAE=11.392;MAF_USDA=22.024
NC_035101.1	5691489	.	C	T	.	.	MAF_INRAE=11.392;MAF_USDA=21.429
NC_035101.1	5691497	.	C	A	.	.	MAF_INRAE=9.494;MAF_USDA=8.929
NC_035101.1	5691505	.	C	G	.	.	MAF_INRAE=9.494;MAF_USDA=12.5
NC_035101.1	5691552	.	T	C	.	.	MAF_INRAE=21.053;MAF_USDA=4.217
NC_035101.1	5691566	.	C	G	.	.	MAF_USDA=3.39
NC_035101.1	5691568	.	A	G	.	.	MAF_USDA=3.39
NC_035101.1	5691640	.	A	T	.	.	MAF_INRAE=42.105;MAF_USDA=26.786
NC_035101.1	5691646	.	T	G	.	.	MAF_INRAE=42.105;MAF_USDA=36.31
NC_035101.1	5691656	.	G	A	.	.	MAF_USDA=8.333
NC_035101.1	5691671	.	G	C	.	.	MAF_USDA=4.098
NC_035101.1	5691691	.	A	C	.	.	MAF_INRAE=15.789;MAF_USDA=21.176
NC_035101.1	5691709	.	A	C	.	.	MAF_USDA=8.333
NC_035101.1	5691712	.	G	T	.	.	MAF_USDA=8.333
NC_035101.1	5691719	.	C	A	.	.	MAF_USDA=10.417
NC_035101.1	5691764	.	G	C	.	.	MAF_USDA=8.333
NC_035101.1	5691785	.	A	C	.	.	MAF_USDA=8.197
NC_035101.1	5691798	.	C	T	.	.	MAF_USDA=3.279
NC_035101.1	5691821	.	G	A	.	.	MAF_USDA=6.557
NC_035101.1	5691849	.	C	T	.	.	MAF_INRAE=29.747
NC_035101.1	5691864	.	C	T	.	.	MAF_INRAE=25.949;MAF_USDA=34.706
NC_035101.1	5691873	.	C	T	.	.	MAF_INRAE=25.949;MAF_USDA=37.059
NC_035101.1	5691876	.	G	A	.	.	MAF_INRAE=10.759;MAF_USDA=8.235
NC_035101.1	5691899	.	C	T	.	.	MAF_USDA=2.459
NC_035101.1	5691903	.	A	T	.	.	MAF_USDA=6.25
NC_035101.1	5691914	.	C	T	.	.	MAF_INRAE=30.0
NC_035101.1	5691925	.	G	T	.	.	MAF_INRAE=23.418;MAF_USDA=39.412
NC_035101.1	5691926	.	C	T	.	.	MAF_INRAE=1.667
NC_035101.1	5691947	.	C	T	.	.	MAF_USDA=25.595
NC_035101.1	5692012	.	G	C	.	.	MAF_INRAE=5.263;MAF_USDA=22.917
NC_035101.1	5692017	.	T	C	.	.	MAF_INRAE=5.263;MAF_USDA=17.391
NC_035101.1	5692018	.	G	T	.	.	MAF_USDA=2.083
NC_035101.1	5692030	.	C	T	.	.	MAF_INRAE=5.833
NC_035101.1	5692047	.	G	A	.	.	MAF_USDA=11.017
NC_035101.1	5692054	.	T	C	.	.	MAF_USDA=13.043
NC_035101.1	5692059	.	T	C	.	.	MAF_USDA=2.083
NC_035101.1	5692065	.	A	G	.	.	MAF_USDA=20.833
NC_035101.1	5692066	.	T	C	.	.	MAF_INRAE=42.105;MAF_USDA=39.13
NC_035101.1	5692067	.	G	A	.	.	MAF_USDA=6.25
NC_035101.1	5692149	.	T	A	.	.	MAF_USDA=32.609
NC_035101.1	5692159	.	C	T	.	.	MAF_USDA=21.739
NC_035101.1	5692168	.	C	T	.	.	MAF_USDA=11.364
NC_035101.1	5692174	.	C	T	.	.	MAF_USDA=27.273
NC_035101.1	5692179	.	G	A	.	.	MAF_USDA=8.696
NC_035101.1	5692180	.	G	A	.	.	MAF_USDA=3.279
NC_035101.1	5692181	.	G	T	.	.	MAF_USDA=2.459
NC_035101.1	5692190	.	C	T	.	.	MAF_INRAE=44.737;MAF_USDA=40.476
NC_035101.1	5692192	.	A	T	.	.	MAF_USDA=5.357
NC_035101.1	5692256	.	C	A	.	.	MAF_INRAE=5.263;MAF_USDA=10.0
NC_035101.1	5692259	.	A	T	.	.	MAF_USDA=2.083
NC_035101.1	5692274	.	A	T	.	.	MAF_INRAE=15.833
NC_035101.1	5692301	.	G	A	.	.	MAF_INRAE=21.519;MAF_USDA=39.412
NC_035101.1	5692315	.	C	T	.	.	MAF_USDA=1.639
NC_035101.1	5692382	.	A	T	.	.	MAF_USDA=4.098
NC_035101.1	5692383	.	A	C	.	.	MAF_INRAE=13.924;MAF_USDA=10.417
NC_035101.1	5692399	.	A	G	.	.	MAF_INRAE=21.519;MAF_USDA=35.246
NC_035101.1	5692406	.	G	T	.	.	MAF_INRAE=10.127
NC_035101.1	5692425	.	A	T	.	.	MAF_USDA=8.333
NC_035101.1	5692450	.	A	G	.	.	MAF_INRAE=21.053;MAF_USDA=2.083
NC_035101.1	5692451	.	C	G	.	.	MAF_USDA=10.417
NC_035101.1	5692469	.	T	A	.	.	MAF_INRAE=21.053
NC_035101.1	5692553	.	C	A	.	.	MAF_INRAE=18.987;MAF_USDA=14.118
NC_035101.1	5692649	.	T	G	.	.	MAF_USDA=5.294
NC_035101.1	5692794	.	T	A	.	.	MAF_USDA=10.417
NC_035101.1	5692928	.	C	T	.	.	MAF_USDA=2.083
NC_035101.1	5692943	.	C	G	.	.	MAF_INRAE=19.62;MAF_USDA=45.882
NC_035101.1	5693022	.	C	T	.	.	MAF_USDA=2.083
NC_035101.1	5693074	.	G	A	.	.	MAF_USDA=2.083
NC_035101.1	5693112	.	A	G	.	.	MAF_USDA=8.333
NC_035101.1	5693321	.	A	G	.	.	MAF_USDA=9.016
NC_035101.1	5693544	.	G	A	.	.	MAF_USDA=8.197
NC_035101.1	5693547	.	G	A	.	.	MAF_INRAE=7.595;MAF_USDA=15.294
NC_035101.1	5693551	.	T	G	.	.	MAF_INRAE=9.167;MAF_USDA=42.353
NC_035101.1	5693569	.	G	T	.	.	MAF_USDA=5.738
NC_035101.1	5693580	.	G	A	.	.	MAF_USDA=8.333
NC_035101.1	5693591	.	A	G	.	.	MAF_USDA=2.083
NC_035101.1	5693615	.	C	A	.	.	MAF_USDA=4.098
NC_035101.1	5693626	.	C	T	.	.	MAF_USDA=8.333
NC_035101.1	5693752	.	G	T	.	.	MAF_USDA=1.639
NC_035101.1	5693778	.	G	T	.	.	MAF_USDA=2.083
NC_035101.1	5693835	.	T	C	.	.	MAF_USDA=1.639
NC_035101.1	5693846	.	A	G	.	.	MAF_USDA=1.639
NC_035101.1	5693896	.	G	A	.	.	MAF_USDA=2.083
NC_035101.1	5693898	.	A	G	.	.	MAF_INRAE=7.595;MAF_USDA=32.353
NC_035101.1	5693918	.	A	C	.	.	MAF_USDA=2.083
NC_035101.1	5693945	.	A	C	.	.	MAF_INRAE=31.646;MAF_USDA=22.353
NC_035101.1	5693961	.	G	T	.	.	MAF_INRAE=31.646;MAF_USDA=31.25
NC_035101.1	5693964	.	T	C	.	.	MAF_INRAE=8.333;MAF_USDA=45.882
NC_035101.1	5694890	.	A	C	.	.	MAF_USDA=10.588
NC_035101.1	5694893	.	G	A	.	.	MAF_USDA=12.353
NC_035101.1	5694898	.	A	C	.	.	MAF_USDA=2.083
NC_035101.1	5694923	.	C	A	.	.	MAF_USDA=20.833
NC_035101.1	5694926	.	G	A	.	.	MAF_USDA=7.059
NC_035101.1	5694930	.	T	A	.	.	MAF_USDA=2.083
NC_035101.1	5694949	.	T	G	.	.	MAF_USDA=32.941
NC_035101.1	5694965	.	T	A	.	.	MAF_USDA=3.279
NC_035101.1	5694966	.	A	T	.	.	MAF_USDA=11.176
NC_035101.1	5694973	.	G	T	.	.	MAF_USDA=9.016
NC_035101.1	5695020	.	G	T	.	.	MAF_USDA=8.333
NC_035101.1	5695179	.	G	C	.	.	MAF_USDA=8.333
NC_035101.1	5695195	.	G	T	.	.	MAF_INRAE=25.316;MAF_USDA=38.824
NC_035101.1	5695208	.	C	T	.	.	MAF_USDA=2.083
NC_035101.1	5695226	.	G	A	.	.	MAF_INRAE=20.886;MAF_USDA=41.765
NC_035101.1	5695328	.	T	C	.	.	MAF_INRAE=5.696;MAF_USDA=4.098
NC_035101.1	5695336	.	G	A	.	.	MAF_INRAE=8.861;MAF_USDA=30.588
NC_035101.1	5695348	.	G	A	.	.	MAF_INRAE=2.532
NC_035101.1	5695432	.	G	C	.	.	MAF_INRAE=20.253;MAF_USDA=5.294
NC_035101.1	5695554	.	A	T	.	.	MAF_USDA=6.25
NC_035101.1	5695570	.	A	G	.	.	MAF_USDA=8.333
NC_035101.1	5695588	.	C	T	.	.	MAF_USDA=4.167
NC_035101.1	5695619	.	G	A	.	.	MAF_USDA=27.083
NC_035101.1	5695677	.	A	G	.	.	MAF_USDA=2.459
NC_035101.1	5695722	.	T	A	.	.	MAF_USDA=17.213
NC_035101.1	5695761	.	C	A	.	.	MAF_INRAE=3.333
NC_035101.1	5697339	.	C	T	.	.	MAF_USDA=7.377
NC_035101.1	5697560	.	T	A	.	.	MAF_USDA=8.333
NC_035101.1	5697684	.	G	T	.	.	MAF_INRAE=5.063;MAF_USDA=2.083
NC_035101.1	5697956	.	C	T	.	.	MAF_INRAE=29.114
NC_035101.1	5698074	.	G	A	.	.	MAF_USDA=7.377
NC_035101.1	5698103	.	A	C	.	.	MAF_USDA=1.639
NC_035101.1	5698110	.	A	C	.	.	MAF_USDA=2.083
NC_035101.1	5698135	.	C	T	.	.	MAF_INRAE=15.789;MAF_USDA=1.765
NC_035101.1	5698140	.	T	C	.	.	MAF_INRAE=27.848;MAF_USDA=46.471
NC_035101.1	5698199	.	G	A	.	.	MAF_USDA=8.333
NC_035101.1	5698248	.	A	T	.	.	MAF_INRAE=26.582;MAF_USDA=44.118
NC_035101.1	5698276	.	C	T	.	.	MAF_USDA=2.459
NC_035101.1	5698306	.	C	T	.	.	MAF_USDA=1.765
NC_035101.1	5698318	.	A	T	.	.	MAF_INRAE=27.848;MAF_USDA=43.529
NC_035101.1	5698323	.	T	C	.	.	MAF_INRAE=27.848;MAF_USDA=43.529
NC_035101.1	5698345	.	A	C	.	.	MAF_INRAE=2.532
NC_035101.1	5698354	.	G	A	.	.	MAF_INRAE=33.544;MAF_USDA=28.824
NC_035101.1	5698368	.	G	A	.	.	MAF_USDA=2.083
NC_035101.1	5698435	.	A	T	.	.	MAF_USDA=8.333
NC_035101.1	5698446	.	G	T	.	.	MAF_USDA=8.333
NC_035101.1	5698461	.	G	A	.	.	MAF_INRAE=14.557
NC_035101.1	5698484	.	G	A	.	.	MAF_INRAE=17.089;MAF_USDA=11.176
NC_035101.1	5698488	.	T	C	.	.	MAF_USDA=47.059
NC_035101.1	5698517	.	G	A	.	.	MAF_USDA=2.083
NC_035101.1	5698527	.	T	A	.	.	MAF_USDA=44.118
NC_035101.1	5698554	.	G	T	.	.	MAF_USDA=46.471
NC_035101.1	5698835	.	T	C	.	.	MAF_USDA=2.083
NC_035101.1	5698901	.	C	A	.	.	MAF_INRAE=8.228;MAF_USDA=20.588
NC_035101.1	5699015	.	G	T	.	.	MAF_USDA=18.824
NC_035101.1	5699017	.	C	A	.	.	MAF_USDA=1.765
NC_035101.1	5699076	.	A	T	.	.	MAF_USDA=8.333
NC_035101.1	5699141	.	G	T	.	.	MAF_USDA=2.5
NC_035101.1	5699153	.	T	G	.	.	MAF_USDA=8.333
NC_035101.1	5699267	.	C	T	.	.	MAF_USDA=1.639
NC_035101.1	5699276	.	T	A	.	.	MAF_USDA=4.118
NC_035101.1	5699321	.	G	T	.	.	MAF_USDA=3.279
NC_035101.1	5699353	.	A	C	.	.	MAF_USDA=3.279
NC_035101.1	5699361	.	A	G	.	.	MAF_INRAE=19.62;MAF_USDA=28.824
NC_035101.1	5699370	.	G	C	.	.	MAF_USDA=16.471
NC_035101.1	5699428	.	C	A	.	.	MAF_USDA=8.333
NC_035101.1	5699485	.	C	A	.	.	MAF_USDA=39.583
NC_035101.1	5699488	.	G	T	.	.	MAF_USDA=47.059
NC_035101.1	5699524	.	A	C	.	.	MAF_USDA=15.294
NC_035101.1	5699531	.	A	G	.	.	MAF_USDA=4.098
NC_035101.1	5699535	.	C	T	.	.	MAF_USDA=13.529
NC_035101.1	5699543	.	C	T	.	.	MAF_USDA=27.059
NC_035101.1	5702475	.	T	A	.	.	MAF_USDA=2.083
NC_035101.1	5702537	.	A	G	.	.	MAF_USDA=8.333
NC_035101.1	5702554	.	A	G	.	.	MAF_USDA=8.333
NC_035101.1	5702571	.	A	G	.	.	MAF_USDA=6.25
NC_035101.1	5702584	.	C	A	.	.	MAF_USDA=8.696
NC_035101.1	5704362	.	T	G	.	.	MAF_USDA=27.049
NC_035101.1	5704427	.	G	C	.	.	MAF_INRAE=15.789;MAF_USDA=44.262
NC_035101.1	5704430	.	G	A	.	.	MAF_USDA=1.639
NC_035101.1	5704443	.	A	G	.	.	MAF_INRAE=10.759;MAF_USDA=5.738
NC_035101.1	5704504	.	C	A	.	.	MAF_INRAE=41.772;MAF_USDA=17.059
NC_035101.1	5704537	.	T	G	.	.	MAF_INRAE=15.823;MAF_USDA=12.941
NC_035101.1	5704544	.	A	G	.	.	MAF_USDA=1.765
NC_035101.1	5704546	.	C	T	.	.	MAF_USDA=12.5
NC_035101.1	5704549	.	C	A	.	.	MAF_INRAE=22.152;MAF_USDA=12.941
NC_035101.1	5704567	.	T	A	.	.	MAF_USDA=8.333
NC_035101.1	5704603	.	A	G	.	.	MAF_USDA=1.639
NC_035101.1	5704650	.	T	G	.	.	MAF_USDA=8.333
NC_035101.1	5704790	.	G	A	.	.	MAF_USDA=8.333
NC_035101.1	5704809	.	C	T	.	.	MAF_USDA=8.333
NC_035101.1	5704847	.	A	C	.	.	MAF_INRAE=15.19;MAF_USDA=7.647
NC_035101.1	5704860	.	G	A	.	.	MAF_USDA=8.333
NC_035101.1	5704896	.	T	G	.	.	MAF_USDA=2.083
NC_035101.1	5704903	.	C	T	.	.	MAF_INRAE=5.063;MAF_USDA=2.083
NC_035101.1	5704951	.	C	T	.	.	MAF_USDA=1.639
NC_035101.1	5704973	.	T	G	.	.	MAF_INRAE=35.443;MAF_USDA=17.647
NC_035101.1	5704982	.	G	C,A	.	.	MAF_INRAE=19.167;MAF_USDA=8.333
NC_035101.1	5705011	.	A	G	.	.	MAF_USDA=5.882
NC_035101.1	5705050	.	T	A	.	.	MAF_USDA=1.639
NC_035101.1	5705054	.	A	G	.	.	MAF_USDA=8.333
NC_035101.1	5705273	.	G	A	.	.	MAF_USDA=8.333
NC_035101.1	5705307	.	A	T	.	.	MAF_INRAE=14.557;MAF_USDA=46.471
NC_035101.1	5705373	.	A	C	.	.	MAF_USDA=4.918
NC_035101.1	5705471	.	A	T	.	.	MAF_INRAE=25.316;MAF_USDA=33.529
NC_035101.1	5705498	.	A	G	.	.	MAF_USDA=1.639
NC_035101.1	5705724	.	C	T	.	.	MAF_USDA=25.0
NC_035101.1	5705899	.	T	G	.	.	MAF_INRAE=21.053;MAF_USDA=35.833
NC_035101.1	5705906	.	A	G	.	.	MAF_USDA=4.762
NC_035101.1	5705990	.	T	A	.	.	MAF_USDA=8.333
NC_035101.1	5705991	.	T	G	.	.	MAF_USDA=1.639
NC_035101.1	5706002	.	T	C	.	.	MAF_INRAE=6.329;MAF_USDA=6.25
NC_035101.1	5706050	.	G	A	.	.	MAF_INRAE=43.671;MAF_USDA=29.412
NC_035101.1	5706060	.	G	A	.	.	MAF_INRAE=12.658;MAF_USDA=14.118
NC_035101.1	5706098	.	C	T	.	.	MAF_INRAE=43.038;MAF_USDA=25.294
NC_035101.1	5706105	.	G	T	.	.	MAF_USDA=2.353
NC_035101.1	5706125	.	T	A	.	.	MAF_INRAE=44.304;MAF_USDA=47.647
NC_035101.1	5706129	.	C	T	.	.	MAF_USDA=8.333
NC_035101.1	5706150	.	G	A	.	.	MAF_USDA=8.333
NC_035101.1	5706178	.	C	A	.	.	MAF_USDA=8.333
NC_035101.1	5706188	.	C	T	.	.	MAF_USDA=7.377
NC_035101.1	5706191	.	C	A	.	.	MAF_USDA=8.333
NC_035101.1	5706202	.	T	G	.	.	MAF_USDA=1.639
NC_035101.1	5706226	.	G	A	.	.	MAF_INRAE=29.167;MAF_USDA=4.918
NC_035101.1	5706254	.	A	C	.	.	MAF_USDA=8.197
NC_035101.1	5706295	.	G	A	.	.	MAF_USDA=1.639
NC_035101.1	5706301	.	C	T	.	.	MAF_USDA=10.417
NC_035101.1	5706302	.	A	T	.	.	MAF_USDA=10.417
NC_035101.1	5706395	.	C	T	.	.	MAF_INRAE=43.038;MAF_USDA=28.235
NC_035101.1	5706404	.	A	G	.	.	MAF_INRAE=38.608;MAF_USDA=23.529
NC_035101.1	5706463	.	T	A	.	.	MAF_INRAE=33.544;MAF_USDA=25.41
NC_035101.1	5706481	.	G	A	.	.	MAF_INRAE=40.506;MAF_USDA=37.647
NC_035101.1	5706487	.	T	A	.	.	MAF_INRAE=12.658;MAF_USDA=10.588
NC_035101.1	5706531	.	ATG	ATT	.	.	MAF_USDA=8.333
NC_035101.1	5706541	.	A	T	.	.	MAF_INRAE=10.0
NC_035101.1	5706543	.	T	A	.	.	MAF_INRAE=9.167
NC_035101.1	5706545	.	T	A	.	.	MAF_INRAE=10.0
NC_035101.1	5706573	.	T	A	.	.	MAF_INRAE=22.5
NC_035101.1	5706578	.	G	T	.	.	MAF_INRAE=23.333
NC_035101.1	5706587	.	C	G	.	.	MAF_INRAE=26.667
NC_035101.1	5706593	.	A	T	.	.	MAF_INRAE=27.5
NC_035101.1	5706597	.	A	G	.	.	MAF_INRAE=30.0
NC_035101.1	5706607	.	T	C	.	.	MAF_USDA=1.639
NC_035101.1	5706614	.	A	G	.	.	MAF_INRAE=28.333
NC_035101.1	5706632	.	A	G	.	.	MAF_INRAE=2.5
NC_035101.1	5706639	.	G	T	.	.	MAF_INRAE=37.5
NC_035101.1	5706641	.	T	C	.	.	MAF_INRAE=38.333
NC_035101.1	5706646	.	A	T	.	.	MAF_INRAE=39.167
NC_035101.1	5706677	.	T	C	.	.	MAF_INRAE=39.167
NC_035101.1	5706679	.	T	C	.	.	MAF_INRAE=37.5
NC_035101.1	5706687	.	A	G	.	.	MAF_INRAE=37.5
NC_035101.1	5706702	.	C	T	.	.	MAF_INRAE=5.0
NC_035101.1	5706735	.	G	C	.	.	MAF_USDA=47.917
NC_035101.1	5706739	.	C	T	.	.	MAF_INRAE=42.5
NC_035101.1	5706757	.	G	T	.	.	MAF_INRAE=43.333
NC_035101.1	5706760	.	T	C	.	.	MAF_INRAE=43.333
NC_035101.1	5706763	.	A	C	.	.	MAF_INRAE=1.667
NC_035101.1	5706771	.	C	T	.	.	MAF_INRAE=42.5
NC_035101.1	5706774	.	A	T	.	.	MAF_INRAE=25.833
NC_035101.1	5706792	.	T	G	.	.	MAF_INRAE=44.167
NC_035101.1	5706804	.	G	T	.	.	MAF_INRAE=42.5
NC_035101.1	5706810	.	C	G	.	.	MAF_INRAE=40.833
NC_035101.1	5706834	.	T	C	.	.	MAF_INRAE=38.333
NC_035101.1	5706836	.	A	T	.	.	MAF_INRAE=30.833
NC_035101.1	5706860	.	A	G	.	.	MAF_INRAE=31.667
NC_035101.1	5706865	.	T	C	.	.	MAF_INRAE=30.833
NC_035101.1	5706868	.	T	A	.	.	MAF_INRAE=32.5
NC_035101.1	5706869	.	G	C	.	.	MAF_INRAE=31.667
NC_035101.1	5706890	.	C	A	.	.	MAF_INRAE=25.0
NC_035101.1	5706923	.	C	T	.	.	MAF_INRAE=7.5
NC_035101.1	5707007	.	G	A	.	.	MAF_INRAE=3.333
NC_035101.1	5707014	.	C	T	.	.	MAF_INRAE=8.333;MAF_USDA=8.235
NC_035101.1	5707054	.	C	T	.	.	MAF_INRAE=5.833
NC_035101.1	5707055	.	C	T	.	.	MAF_USDA=8.333
NC_035101.1	5707065	.	A	G	.	.	MAF_INRAE=5.833
NC_035101.1	5707137	.	A	T	.	.	MAF_USDA=8.333
NC_035101.1	5707231	.	G	A	.	.	MAF_USDA=8.333
NC_035101.1	5707258	.	G	C	.	.	MAF_INRAE=20.253;MAF_USDA=10.656
NC_035101.1	5707278	.	T	G	.	.	MAF_USDA=3.529
NC_035101.1	5707285	.	T	G	.	.	MAF_USDA=13.529
NC_035101.1	5707310	.	C	A	.	.	MAF_INRAE=48.101;MAF_USDA=47.059
NC_035101.1	5707370	.	C	A	.	.	MAF_INRAE=43.038;MAF_USDA=31.765
NC_035101.1	5707401	.	C	A	.	.	MAF_USDA=8.333
NC_035101.1	5707434	.	C	T	.	.	MAF_INRAE=5.263;MAF_USDA=10.417
NC_035101.1	5707438	.	C	T	.	.	MAF_USDA=1.639
NC_035101.1	5707460	.	T	C	.	.	MAF_USDA=13.529
NC_035101.1	5707478	.	C	T	.	.	MAF_USDA=8.333
NC_035101.1	5707621	.	A	C	.	.	MAF_INRAE=27.848;MAF_USDA=38.824
NC_035101.1	5707635	.	T	C	.	.	MAF_INRAE=34.177;MAF_USDA=43.529
NC_035101.1	5707663	.	T	G	.	.	MAF_INRAE=19.167
NC_035101.1	5707816	.	T	C	.	.	MAF_USDA=8.333
NC_035101.1	5707833	.	A	C	.	.	MAF_USDA=8.333
NC_035101.1	5707850	.	C	T	.	.	MAF_INRAE=21.053;MAF_USDA=6.25
NC_035101.1	5707877	.	G	T	.	.	MAF_USDA=11.176
NC_035101.1	5707905	.	G	A	.	.	MAF_USDA=2.941
NC_035101.1	5707910	.	A	G	.	.	MAF_USDA=5.738
NC_035101.1	5707915	.	G	C	.	.	MAF_USDA=41.176
NC_035101.1	5707973	.	T	G	.	.	MAF_USDA=16.667
NC_035101.1	5708069	.	G	T	.	.	MAF_USDA=11.475
NC_035101.1	5708563	.	C	G	.	.	MAF_INRAE=5.0
NC_035101.1	5708569	.	G	T	.	.	MAF_USDA=24.706
NC_035101.1	5708577	.	G	A	.	.	MAF_INRAE=6.667
NC_035101.1	5708603	.	A	G	.	.	MAF_USDA=27.083
NC_035101.1	5708620	.	T	C	.	.	MAF_INRAE=5.263
NC_035101.1	5708624	.	T	G	.	.	MAF_USDA=2.083
NC_035101.1	5708660	.	T	G	.	.	MAF_INRAE=1.667;MAF_USDA=7.377
NC_035101.1	5708825	.	T	C	.	.	MAF_INRAE=7.5
NC_035101.1	5708835	.	C	T	.	.	MAF_USDA=8.333
NC_035101.1	5708843	.	G	T	.	.	MAF_INRAE=29.167;MAF_USDA=31.176
NC_035101.1	5708863	.	G	A	.	.	MAF_USDA=4.098
NC_035101.1	5708868	.	A	T	.	.	MAF_USDA=8.333
NC_035101.1	5708873	.	A	T	.	.	MAF_USDA=8.333
NC_035101.1	5708886	.	T	G	.	.	MAF_INRAE=1.667
NC_035101.1	5708891	.	G	A	.	.	MAF_INRAE=6.962;MAF_USDA=7.059
NC_035101.1	5708895	.	C	T	.	.	MAF_INRAE=1.667
NC_035101.1	5708901	.	A	T	.	.	MAF_INRAE=1.667
NC_035101.1	5708917	.	C	A	.	.	MAF_INRAE=7.5
NC_035101.1	5708949	.	A	G	.	.	MAF_USDA=1.639
NC_035101.1	5708997	.	G	A	.	.	MAF_INRAE=3.333
NC_035101.1	5709035	.	G	T	.	.	MAF_INRAE=19.167;MAF_USDA=1.639
NC_035101.1	5709090	.	G	A	.	.	MAF_INRAE=15.823;MAF_USDA=8.235
NC_035101.1	5709096	.	A	T	.	.	MAF_USDA=8.333
NC_035101.1	5709103	.	C	T	.	.	MAF_USDA=8.333
NC_035101.1	5709128	.	T	G	.	.	MAF_INRAE=13.333;MAF_USDA=4.118
NC_035101.1	5709240	.	C	T	.	.	MAF_INRAE=20.0
NC_035101.1	5709271	.	T	A	.	.	MAF_USDA=1.639
NC_035101.1	5709285	.	A	T	.	.	MAF_USDA=1.639
NC_035101.1	5709286	.	A	G	.	.	MAF_USDA=8.333
NC_035101.1	5709321	.	G	C	.	.	MAF_INRAE=7.595;MAF_USDA=27.059
NC_035101.1	5709403	.	C	T	.	.	MAF_USDA=8.333
NC_035101.1	5709406	.	G	T	.	.	MAF_INRAE=46.835;MAF_USDA=41.071
NC_035101.1	5709529	.	C	A	.	.	MAF_USDA=8.333
NC_035101.1	5709571	.	C	T	.	.	MAF_INRAE=19.167;MAF_USDA=24.706
NC_035101.1	5709612	.	C	T	.	.	MAF_USDA=8.333
NC_035101.1	5709615	.	C	A	.	.	MAF_USDA=8.333
NC_035101.1	5709623	.	C	T	.	.	MAF_INRAE=17.5
NC_035101.1	5709740	.	C	A	.	.	MAF_INRAE=15.789;MAF_USDA=4.167
NC_035101.1	5709742	.	G	A	.	.	MAF_USDA=8.333
NC_035101.1	5709841	.	T	A	.	.	MAF_USDA=39.583
NC_035101.1	5711249	.	C	T	.	.	MAF_USDA=22.917
NC_035101.1	5711299	.	A	G	.	.	MAF_USDA=13.115
NC_035101.1	5711321	.	T	C	.	.	MAF_INRAE=21.053;MAF_USDA=8.197
NC_035101.1	5711333	.	C	A	.	.	MAF_INRAE=18.333
NC_035101.1	5711368	.	T	C	.	.	MAF_INRAE=45.57;MAF_USDA=32.941
NC_035101.1	5711387	.	A	T	.	.	MAF_USDA=8.197
NC_035101.1	5711391	.	G	T	.	.	MAF_USDA=2.459
NC_035101.1	5711393	.	T	C	.	.	MAF_INRAE=5.263;MAF_USDA=10.417
NC_035101.1	5711415	.	G	A	.	.	MAF_USDA=8.333
NC_035101.1	5711494	.	C	T	.	.	MAF_USDA=1.639
NC_035101.1	5711500	.	C	T	.	.	MAF_USDA=8.333
NC_035101.1	5711524	.	A	T	.	.	MAF_INRAE=2.5;MAF_USDA=2.941
NC_035101.1	5711529	.	A	G	.	.	MAF_USDA=14.706
NC_035101.1	5711537	.	T	A	.	.	MAF_USDA=8.333
NC_035101.1	5711538	.	G	T	.	.	MAF_USDA=8.333
NC_035101.1	5711539	.	G	T	.	.	MAF_INRAE=18.333
NC_035101.1	5711573	.	T	C	.	.	MAF_INRAE=31.646;MAF_USDA=28.235
NC_035101.1	5711576	.	T	G	.	.	MAF_USDA=8.333
NC_035101.1	5711750	.	C	G	.	.	MAF_USDA=17.059
NC_035101.1	5711807	.	C	T	.	.	MAF_USDA=2.083
NC_035101.1	5711822	.	C	T	.	.	MAF_USDA=8.333
NC_035101.1	5711897	.	C	T	.	.	MAF_USDA=3.279
NC_035101.1	5711952	.	T	C	.	.	MAF_USDA=10.656
NC_035101.1	5711966	.	A	C	.	.	MAF_INRAE=21.053;MAF_USDA=16.393
NC_035101.1	5711975	.	T	G	.	.	MAF_INRAE=36.076;MAF_USDA=35.294
NC_035101.1	5711978	.	G	A	.	.	MAF_INRAE=39.167;MAF_USDA=49.412
NC_035101.1	5711988	.	T	A	.	.	MAF_INRAE=36.709;MAF_USDA=35.294
NC_035101.1	5711990	.	G	T	.	.	MAF_USDA=15.294
NC_035101.1	5712002	.	G	A	.	.	MAF_INRAE=26.316;MAF_USDA=46.471
NC_035101.1	5712023	.	T	A	.	.	MAF_INRAE=44.304;MAF_USDA=38.824
NC_035101.1	5712119	.	TGTCCCAG	TGTCCCAT	.	.	MAF_USDA=8.333
NC_035101.1	5712140	.	A	T	.	.	MAF_USDA=4.706
NC_035101.1	5712157	.	T	C	.	.	MAF_USDA=2.459
NC_035101.1	5712161	.	A	G	.	.	MAF_USDA=11.765
NC_035101.1	5712166	.	C	T	.	.	MAF_USDA=17.647
NC_035101.1	5712167	.	G	T	.	.	MAF_USDA=11.176
NC_035101.1	5712174	.	C	T	.	.	MAF_USDA=41.667
NC_035101.1	5712176	.	G	T	.	.	MAF_USDA=12.5
NC_035101.1	5712177	.	G	T	.	.	MAF_USDA=14.583
NC_035101.1	5712221	.	A	C	.	.	MAF_USDA=27.083
NC_035101.1	5712259	.	T	G	.	.	MAF_USDA=12.5
NC_035101.1	5714218	.	T	A	.	.	MAF_INRAE=1.667
NC_035101.1	5714275	.	A	T	.	.	MAF_USDA=25.0
NC_035101.1	5714286	.	T	G	.	.	MAF_USDA=13.115
NC_035101.1	5714309	.	A	G	.	.	MAF_USDA=3.279
NC_035101.1	5714364	.	T	A	.	.	MAF_INRAE=42.405;MAF_USDA=20.833
NC_035101.1	5714365	.	G	A	.	.	MAF_INRAE=47.5;MAF_USDA=20.833
NC_035101.1	5714379	.	A	G	.	.	MAF_INRAE=15.823;MAF_USDA=12.5
NC_035101.1	5714384	.	C	T	.	.	MAF_INRAE=42.405;MAF_USDA=31.548
NC_035101.1	5714390	.	T	C	.	.	MAF_INRAE=26.582;MAF_USDA=15.882
NC_035101.1	5714401	.	A	C	.	.	MAF_INRAE=43.038;MAF_USDA=28.824
NC_035101.1	5714404	.	C	T	.	.	MAF_INRAE=19.167
NC_035101.1	5714405	.	C	G	.	.	MAF_INRAE=48.333;MAF_USDA=29.412
NC_035101.1	5714419	.	G	A	.	.	MAF_INRAE=32.911;MAF_USDA=47.647
NC_035101.1	5714421	.	T	A	.	.	MAF_INRAE=48.333;MAF_USDA=29.412
NC_035101.1	5714448	.	A	T	.	.	MAF_USDA=2.459
NC_035101.1	5714519	.	C	A	.	.	MAF_INRAE=13.333;MAF_USDA=4.118
NC_035101.1	5714550	.	G	A	.	.	MAF_INRAE=26.316;MAF_USDA=22.941
NC_035101.1	5714632	.	G	A	.	.	MAF_USDA=2.083
NC_035101.1	5714646	.	A	G	.	.	MAF_INRAE=34.81;MAF_USDA=39.412
NC_035101.1	5714657	.	C	T	.	.	MAF_INRAE=46.203;MAF_USDA=31.176
NC_035101.1	5714734	.	A	C	.	.	MAF_USDA=3.279
NC_035101.1	5714762	.	G	T	.	.	MAF_USDA=1.639
NC_035101.1	5714799	.	T	C	.	.	MAF_USDA=1.639
NC_035101.1	5714802	.	G	T	.	.	MAF_INRAE=46.667
NC_035101.1	5714873	.	T	C	.	.	MAF_INRAE=43.671;MAF_USDA=40.588
NC_035101.1	5714925	.	G	A	.	.	MAF_INRAE=16.456;MAF_USDA=5.882
NC_035101.1	5714952	.	G	A	.	.	MAF_USDA=2.459
NC_035101.1	5714967	.	G	A	.	.	MAF_INRAE=15.823;MAF_USDA=7.647
NC_035101.1	5714979	.	A	T	.	.	MAF_INRAE=14.557;MAF_USDA=15.294
NC_035101.1	5714984	.	G	T	.	.	MAF_INRAE=44.304;MAF_USDA=41.176
NC_035101.1	5715034	.	A	T	.	.	MAF_INRAE=5.833;MAF_USDA=6.557
NC_035101.1	5715037	.	C	T	.	.	MAF_INRAE=14.557;MAF_USDA=15.882
NC_035101.1	5715070	.	G	T	.	.	MAF_INRAE=5.263;MAF_USDA=16.471
NC_035101.1	5715072	.	A	G	.	.	MAF_USDA=17.647
NC_035101.1	5715097	.	C	T	.	.	MAF_INRAE=14.557;MAF_USDA=24.118
NC_035101.1	5715099	.	A	T	.	.	MAF_INRAE=3.333;MAF_USDA=5.294
NC_035101.1	5715100	.	A	T	.	.	MAF_INRAE=3.333;MAF_USDA=5.294
NC_035101.1	5715103	.	C	T	.	.	MAF_INRAE=21.053
NC_035101.1	5715159	.	G	A	.	.	MAF_INRAE=5.833;MAF_USDA=6.557
NC_035101.1	5715175	.	G	T	.	.	MAF_INRAE=20.0
NC_035101.1	5715176	.	G	A	.	.	MAF_INRAE=7.5;MAF_USDA=5.294
NC_035101.1	5715184	.	G	A	.	.	MAF_INRAE=27.848;MAF_USDA=28.235
NC_035101.1	5715202	.	C	A	.	.	MAF_INRAE=22.152;MAF_USDA=21.765
NC_035101.1	5715225	.	A	T	.	.	MAF_INRAE=36.076;MAF_USDA=48.824
NC_035101.1	5715226	.	C	G	.	.	MAF_INRAE=21.667;MAF_USDA=4.098
NC_035101.1	5715235	.	C	T	.	.	MAF_INRAE=8.228;MAF_USDA=8.235
NC_035101.1	5715258	.	A	G	.	.	MAF_USDA=4.098
NC_035101.1	5715268	.	A	T	.	.	MAF_USDA=2.083
NC_035101.1	5715269	.	T	C	.	.	MAF_INRAE=8.333;MAF_USDA=11.475
NC_035101.1	5715327	.	T	C	.	.	MAF_INRAE=31.013;MAF_USDA=26.471
NC_035101.1	5715336	.	C	G	.	.	MAF_USDA=2.459
NC_035101.1	5715339	.	C	T	.	.	MAF_INRAE=30.38;MAF_USDA=37.5
NC_035101.1	5715341	.	G	A	.	.	MAF_USDA=12.353
NC_035101.1	5715374	.	C	A	.	.	MAF_USDA=28.824
NC_035101.1	5715377	.	C	A	.	.	MAF_USDA=45.294
NC_035101.1	5715434	.	C	T	.	.	MAF_INRAE=13.333;MAF_USDA=6.471
NC_035101.1	5715456	.	A	G	.	.	MAF_USDA=1.639
NC_035101.1	5715464	.	A	G	.	.	MAF_USDA=20.492
NC_035101.1	5715471	.	A	G	.	.	MAF_USDA=25.0
NC_035101.1	5715494	.	T	C	.	.	MAF_INRAE=12.5;MAF_USDA=10.714
NC_035101.1	5715495	.	T	C	.	.	MAF_INRAE=48.333;MAF_USDA=31.548
NC_035101.1	5715524	.	A	C	.	.	MAF_USDA=14.583
NC_035101.1	5715530	.	T	C	.	.	MAF_INRAE=29.114
NC_035101.1	5715649	.	A	T	.	.	MAF_INRAE=23.333;MAF_USDA=20.833
NC_035101.1	5715652	.	C	A	.	.	MAF_INRAE=1.667;MAF_USDA=2.083
NC_035101.1	5715654	.	A	C	.	.	MAF_INRAE=44.937;MAF_USDA=4.167
NC_035101.1	5715713	.	C	G	.	.	MAF_INRAE=20.886;MAF_USDA=22.917
NC_035101.1	5715794	.	G	T	.	.	MAF_INRAE=20.886;MAF_USDA=20.833
NC_035101.1	5715807	.	G	A	.	.	MAF_INRAE=10.759;MAF_USDA=29.167
NC_035101.1	5715850	.	G	C	.	.	MAF_INRAE=2.5
NC_035101.1	5715868	.	C	A	.	.	MAF_INRAE=10.759;MAF_USDA=6.25
NC_035101.1	5715877	.	T	G	.	.	MAF_USDA=2.083
NC_035101.1	5715884	.	T	C	.	.	MAF_INRAE=19.62;MAF_USDA=25.0
NC_035101.1	5715892	.	A	T	.	.	MAF_INRAE=2.5
NC_035101.1	5715909	.	G	A	.	.	MAF_INRAE=2.5
NC_035101.1	5715992	.	C	A	.	.	MAF_USDA=8.333
NC_035101.1	5716005	.	T	G	.	.	MAF_USDA=2.083
NC_035101.1	5716062	.	A	G	.	.	MAF_INRAE=21.519;MAF_USDA=25.0
NC_035101.1	5716086	.	G	A	.	.	MAF_INRAE=2.5
NC_035101.1	5716096	.	T	C	.	.	MAF_INRAE=4.167
NC_035101.1	5716113	.	C	T	.	.	MAF_INRAE=2.5
NC_035101.1	5716305	.	G	A	.	.	MAF_USDA=14.583
NC_035101.1	5716389	.	C	A	.	.	MAF_USDA=2.083
NC_035101.1	5716405	.	A	T	.	.	MAF_USDA=2.083
NC_035101.1	5716414	.	G	A	.	.	MAF_USDA=16.667
NC_035101.1	5716442	.	T	C	.	.	MAF_INRAE=21.053
NC_035101.1	5716572	.	G	A	.	.	MAF_INRAE=21.053
NC_035101.1	5716594	.	T	C	.	.	MAF_INRAE=21.519;MAF_USDA=22.892
NC_035101.1	5716635	.	G	A	.	.	MAF_USDA=5.932
NC_035101.1	5716637	.	T	A	.	.	MAF_USDA=5.932
NC_035101.1	5716644	.	G	T	.	.	MAF_USDA=2.41
NC_035101.1	5716649	.	C	A	.	.	MAF_USDA=2.41
NC_035101.1	5716651	.	G	A	.	.	MAF_USDA=6.78
NC_035101.1	5716664	.	G	T	.	.	MAF_USDA=4.217
NC_035101.1	5716667	.	A	C	.	.	MAF_USDA=6.78
NC_035101.1	5716675	.	C	A	.	.	MAF_INRAE=13.333;MAF_USDA=4.217
NC_035101.1	5716690	.	C	A	.	.	MAF_USDA=5.932
NC_035101.1	5716709	.	T	C	.	.	MAF_USDA=5.932
NC_035101.1	5716711	.	C	A	.	.	MAF_USDA=6.78
NC_035101.1	5716744	.	T	C	.	.	MAF_INRAE=19.62;MAF_USDA=10.714
NC_035101.1	5716843	.	T	G	.	.	MAF_USDA=2.083
NC_035101.1	5716844	.	G	T	.	.	MAF_INRAE=21.519;MAF_USDA=15.244
NC_035101.1	5716845	.	G	T	.	.	MAF_INRAE=15.833;MAF_USDA=7.317
NC_035101.1	5716863	.	T	C	.	.	MAF_INRAE=19.62;MAF_USDA=11.446
NC_035101.1	5716922	.	C	T	.	.	MAF_INRAE=18.987;MAF_USDA=8.929
NC_035101.1	5716934	.	A	T	.	.	MAF_USDA=2.5
NC_035101.1	5716951	.	C	T	.	.	MAF_INRAE=21.053;MAF_USDA=6.667
NC_035101.1	5716960	.	G	T	.	.	MAF_USDA=7.5
NC_035101.1	5717004	.	C	T	.	.	MAF_USDA=12.5
NC_035101.1	5717039	.	G	A	.	.	MAF_INRAE=18.987;MAF_USDA=17.857
NC_035101.1	5717154	.	C	A	.	.	MAF_USDA=10.417
NC_035101.1	5717159	.	G	C	.	.	MAF_INRAE=5.833;MAF_USDA=5.833
NC_035101.1	5717161	.	C	T	.	.	MAF_USDA=6.667
NC_035101.1	5717240	.	G	T	.	.	MAF_INRAE=23.418;MAF_USDA=24.405
NC_035101.1	5717241	.	T	G	.	.	MAF_INRAE=15.0;MAF_USDA=15.476
NC_035101.1	5717250	.	T	C	.	.	MAF_INRAE=21.053;MAF_USDA=10.119
NC_035101.1	5717253	.	A	T	.	.	MAF_INRAE=18.987;MAF_USDA=20.238
NC_035101.1	5717256	.	A	G	.	.	MAF_INRAE=15.0;MAF_USDA=20.238
NC_035101.1	5717272	.	T	C	.	.	MAF_INRAE=18.987;MAF_USDA=19.412
NC_035101.1	5717278	.	C	T	.	.	MAF_USDA=1.667
NC_035101.1	5717300	.	C	A	.	.	MAF_USDA=4.918
NC_035101.1	5717307	.	G	A	.	.	MAF_INRAE=18.987;MAF_USDA=20.588
NC_035101.1	5717313	.	C	G	.	.	MAF_USDA=1.639
NC_035101.1	5717354	.	G	A	.	.	MAF_USDA=2.353
NC_035101.1	5717372	.	T	A	.	.	MAF_USDA=12.295
NC_035101.1	5717398	.	T	C	.	.	MAF_USDA=12.295
NC_035101.1	5717433	.	A	C	.	.	MAF_INRAE=3.797;MAF_USDA=10.417
NC_035101.1	5717469	.	G	T	.	.	MAF_USDA=14.754
NC_035101.1	5717485	.	G	T	.	.	MAF_USDA=13.115
NC_035101.1	5717492	.	C	T	.	.	MAF_INRAE=20.253;MAF_USDA=25.294
NC_035101.1	5717517	.	C	T	.	.	MAF_INRAE=39.241;MAF_USDA=25.0
NC_035101.1	5717535	.	G	C	.	.	MAF_INRAE=25.833;MAF_USDA=6.471
NC_035101.1	5717543	.	A	G	.	.	MAF_INRAE=38.608;MAF_USDA=20.0
NC_035101.1	5717545	.	C	G	.	.	MAF_INRAE=40.833;MAF_USDA=20.0
NC_035101.1	5717566	.	A	G	.	.	MAF_USDA=13.115
NC_035101.1	5717582	.	A	G	.	.	MAF_USDA=2.459
NC_035101.1	5717622	.	G	A	.	.	MAF_USDA=5.738
NC_035101.1	5717627	.	G	A	.	.	MAF_INRAE=18.354;MAF_USDA=11.176
NC_035101.1	5717766	.	C	T	.	.	MAF_USDA=2.083
NC_035101.1	5717780	.	T	A	.	.	MAF_INRAE=37.975;MAF_USDA=22.941
NC_035101.1	5717809	.	G	A	.	.	MAF_USDA=9.016
NC_035101.1	5717815	.	T	C	.	.	MAF_INRAE=19.167;MAF_USDA=1.639
NC_035101.1	5717842	.	C	T	.	.	MAF_USDA=10.0
NC_035101.1	5717852	.	C	T	.	.	MAF_INRAE=38.608;MAF_USDA=28.235
NC_035101.1	5717863	.	T	C	.	.	MAF_USDA=11.475
NC_035101.1	5717938	.	C	A	.	.	MAF_INRAE=18.987;MAF_USDA=8.824
NC_035101.1	5718003	.	G	C	.	.	MAF_INRAE=13.333;MAF_USDA=4.118
NC_035101.1	5718010	.	G	A	.	.	MAF_USDA=11.475
NC_035101.1	5718056	.	T	A	.	.	MAF_USDA=1.639
NC_035101.1	5718066	.	T	G	.	.	MAF_INRAE=18.354;MAF_USDA=8.235
NC_035101.1	5718133	.	A	T	.	.	MAF_INRAE=19.167;MAF_USDA=5.294
NC_035101.1	5718177	.	A	C	.	.	MAF_INRAE=40.833;MAF_USDA=24.118
NC_035101.1	5718187	.	C	T	.	.	MAF_USDA=1.639
NC_035101.1	5718206	.	G	T	.	.	MAF_USDA=1.639
NC_035101.1	5718208	.	A	T	.	.	MAF_USDA=3.279
NC_035101.1	5718220	.	ATTAAAT	ATTAAAA	.	.	MAF_USDA=22.917
NC_035101.1	5718226	.	T	A	.	.	MAF_INRAE=18.987
NC_035101.1	5718318	.	T	C	.	.	MAF_INRAE=14.557;MAF_USDA=7.647
NC_035101.1	5718469	.	A	C	.	.	MAF_USDA=15.294
NC_035101.1	5718522	.	C	T	.	.	MAF_INRAE=44.304;MAF_USDA=18.235
NC_035101.1	5718540	.	A	T	.	.	MAF_INRAE=13.333;MAF_USDA=4.706
NC_035101.1	5718599	.	T	A	.	.	MAF_USDA=14.583
NC_035101.1	5718672	.	G	A	.	.	MAF_USDA=13.529
NC_035101.1	5718718	.	C	T	.	.	MAF_USDA=3.279
NC_035101.1	5718725	.	A	C	.	.	MAF_USDA=1.639
NC_035101.1	5718729	.	C	A	.	.	MAF_USDA=16.667
NC_035101.1	5718733	.	T	A	.	.	MAF_USDA=14.706
NC_035101.1	5718736	.	A	C	.	.	MAF_USDA=14.118
NC_035101.1	5718758	.	A	G	.	.	MAF_USDA=5.738
NC_035101.1	5718779	.	A	T	.	.	MAF_USDA=13.529
NC_035101.1	5718782	.	C	A	.	.	MAF_USDA=14.706
NC_035101.1	5718784	.	T	A	.	.	MAF_USDA=1.639
NC_035101.1	5718802	.	A	G	.	.	MAF_USDA=14.118
NC_035101.1	5718804	.	A	G	.	.	MAF_USDA=7.377
NC_035101.1	5718828	.	C	A	.	.	MAF_USDA=8.197
NC_035101.1	5718848	.	A	G	.	.	MAF_USDA=9.016
NC_035101.1	5720418	.	C	G	.	.	MAF_INRAE=4.167
NC_035101.1	5720425	.	A	T	.	.	MAF_INRAE=15.833
NC_035101.1	5720474	.	C	T	.	.	MAF_INRAE=3.333
NC_035101.1	5720547	.	C	T	.	.	MAF_USDA=5.882
NC_035101.1	5720566	.	T	G	.	.	MAF_USDA=20.833
NC_035101.1	5720592	.	C	T	.	.	MAF_USDA=2.5
NC_035101.1	5720634	.	G	T	.	.	MAF_INRAE=25.949;MAF_USDA=22.619
NC_035101.1	5720643	.	T	C	.	.	MAF_INRAE=25.949;MAF_USDA=22.619
NC_035101.1	5720663	.	A	C	.	.	MAF_USDA=1.786
NC_035101.1	5720756	.	G	A	.	.	MAF_INRAE=5.833;MAF_USDA=6.667
NC_035101.1	5720778	.	T	G	.	.	MAF_INRAE=15.823;MAF_USDA=7.738
NC_035101.1	5720796	.	T	G	.	.	MAF_USDA=14.583
NC_035101.1	5720920	.	C	T	.	.	MAF_INRAE=5.263;MAF_USDA=18.75
NC_035101.1	5720926	.	C	T	.	.	MAF_INRAE=13.333;MAF_USDA=5.294
NC_035101.1	5720988	.	G	A	.	.	MAF_INRAE=21.053;MAF_USDA=5.738
NC_035101.1	5721015	.	T	G	.	.	MAF_USDA=1.639
NC_035101.1	5721027	.	C	T	.	.	MAF_INRAE=7.5;MAF_USDA=12.353
NC_035101.1	5721059	.	C	G	.	.	MAF_USDA=6.471
NC_035101.1	5721118	.	C	T	.	.	MAF_USDA=1.639
NC_035101.1	5721142	.	T	A	.	.	MAF_INRAE=30.38;MAF_USDA=7.647
NC_035101.1	5721147	.	C	T	.	.	MAF_USDA=7.647
NC_035101.1	5721172	.	A	G	.	.	MAF_INRAE=49.367;MAF_USDA=45.294
NC_035101.1	5721227	.	A	C	.	.	MAF_USDA=4.918
NC_035101.1	5721237	.	G	A	.	.	MAF_INRAE=20.253;MAF_USDA=10.588
NC_035101.1	5721279	.	G	A	.	.	MAF_INRAE=21.053;MAF_USDA=4.918
NC_035101.1	5721288	.	G	A	.	.	MAF_USDA=10.0
NC_035101.1	5721633	.	C	A	.	.	MAF_USDA=3.279
NC_035101.1	5721634	.	A	G	.	.	MAF_USDA=3.279
NC_035101.1	5721660	.	G	A	.	.	MAF_USDA=1.639
NC_035101.1	5721700	.	C	T	.	.	MAF_USDA=12.295
NC_035101.1	5721866	.	T	C	.	.	MAF_INRAE=15.833;MAF_USDA=29.412
NC_035101.1	5721912	.	G	A	.	.	MAF_USDA=3.279
NC_035101.1	5722013	.	T	G	.	.	MAF_USDA=7.647
NC_035101.1	5722015	.	T	A	.	.	MAF_USDA=7.647
NC_035101.1	5722096	.	T	C	.	.	MAF_INRAE=21.053;MAF_USDA=4.918
NC_035101.1	5722123	.	C	T	.	.	MAF_INRAE=15.789;MAF_USDA=4.167
NC_035101.1	5722130	.	C	T	.	.	MAF_USDA=16.471
NC_035101.1	5722152	.	C	A	.	.	MAF_USDA=15.294
NC_035101.1	5722216	.	T	G	.	.	MAF_USDA=27.647
NC_035101.1	5722226	.	C	G	.	.	MAF_USDA=14.754
NC_035101.1	5722227	.	A	C	.	.	MAF_USDA=15.882
NC_035101.1	5722228	.	G	T	.	.	MAF_USDA=15.882
NC_035101.1	5722635	.	A	C	.	.	MAF_USDA=4.348
NC_035101.1	5722636	.	G	T	.	.	MAF_USDA=4.348
NC_035101.1	5722653	.	G	C	.	.	MAF_USDA=1.639
NC_035101.1	5722666	.	A	T	.	.	MAF_USDA=5.882
NC_035101.1	5722676	.	T	G	.	.	MAF_USDA=1.639
NC_035101.1	5722678	.	G	C	.	.	MAF_USDA=4.118
NC_035101.1	5722681	.	C	A	.	.	MAF_USDA=4.118
NC_035101.1	5722696	.	T	C	.	.	MAF_USDA=25.882
NC_035101.1	5722706	.	A	G	.	.	MAF_USDA=43.75
NC_035101.1	5722761	.	C	T	.	.	MAF_USDA=21.765
NC_035101.1	5722846	.	T	A	.	.	MAF_INRAE=36.076;MAF_USDA=14.706
NC_035101.1	5722865	.	T	C	.	.	MAF_INRAE=36.076;MAF_USDA=14.706
NC_035101.1	5722893	.	C	A	.	.	MAF_INRAE=5.263;MAF_USDA=15.294
NC_035101.1	5722900	.	G	A	.	.	MAF_INRAE=5.263;MAF_USDA=17.647
NC_035101.1	5722914	.	T	A	.	.	MAF_INRAE=5.263;MAF_USDA=14.706
NC_035101.1	5722923	.	C	T	.	.	MAF_INRAE=5.263;MAF_USDA=14.706
NC_035101.1	5722983	.	C	T	.	.	MAF_USDA=14.706
NC_035101.1	5723005	.	C	T	.	.	MAF_USDA=14.118
NC_035101.1	5723011	.	A	T	.	.	MAF_USDA=8.235
NC_035101.1	5723124	.	A	C	.	.	MAF_INRAE=14.167;MAF_USDA=8.333
NC_035101.1	5723126	.	C	A	.	.	MAF_USDA=1.667
NC_035101.1	5723140	.	G	T	.	.	MAF_INRAE=15.0
NC_035101.1	5723307	.	G	C	.	.	MAF_INRAE=10.759;MAF_USDA=3.529
NC_035101.1	5723309	.	T	C	.	.	MAF_INRAE=7.5;MAF_USDA=3.529
NC_035101.1	5723358	.	C	A	.	.	MAF_USDA=1.639
NC_035101.1	5723506	.	C	A	.	.	MAF_INRAE=22.152;MAF_USDA=38.235
NC_035101.1	5723520	.	G	A	.	.	MAF_INRAE=6.962;MAF_USDA=20.0
NC_035101.1	5723522	.	T	A	.	.	MAF_INRAE=16.456;MAF_USDA=7.647
NC_035101.1	5723613	.	A	G	.	.	MAF_INRAE=7.5
NC_035101.1	5723649	.	G	T	.	.	MAF_USDA=2.459
NC_035101.1	5723792	.	C	A	.	.	MAF_USDA=6.25
NC_035101.1	5728047	.	C	T	.	.	MAF_USDA=10.417
NC_035101.1	5728129	.	C	T	.	.	MAF_USDA=2.083
NC_035101.1	5728136	.	G	A	.	.	MAF_INRAE=36.076;MAF_USDA=8.235
NC_035101.1	5728137	.	C	T	.	.	MAF_USDA=6.557
NC_035101.1	5728196	.	G	T	.	.	MAF_USDA=11.176
NC_035101.1	5728198	.	G	A	.	.	MAF_INRAE=21.519;MAF_USDA=7.647
NC_035101.1	5728286	.	G	A	.	.	MAF_INRAE=12.025;MAF_USDA=11.765
NC_035101.1	5728306	.	C	T	.	.	MAF_USDA=6.557
NC_035101.1	5728322	.	C	T	.	.	MAF_USDA=9.016
NC_035101.1	5728356	.	A	G	.	.	MAF_INRAE=17.089;MAF_USDA=24.118
NC_035101.1	5728362	.	T	C	.	.	MAF_INRAE=10.759;MAF_USDA=7.5
NC_035101.1	5728366	.	G	C	.	.	MAF_INRAE=4.167
NC_035101.1	5728400	.	C	A	.	.	MAF_INRAE=8.333;MAF_USDA=8.235
NC_035101.1	5728425	.	A	G	.	.	MAF_USDA=3.279
NC_035101.1	5728476	.	T	C	.	.	MAF_INRAE=21.053;MAF_USDA=8.235
NC_035101.1	5728480	.	GGTCCCTGCTCATC	GGTCCCTGCTCATA	.	.	MAF_USDA=20.833
NC_035101.1	5728493	.	C	A	.	.	MAF_USDA=31.148
NC_035101.1	5728510	.	G	A	.	.	MAF_INRAE=8.333;MAF_USDA=8.824
NC_035101.1	5728680	.	G	A	.	.	MAF_USDA=1.639
NC_035101.1	5728706	.	T	A	.	.	MAF_INRAE=8.333;MAF_USDA=10.0
NC_035101.1	5728819	.	A	C	.	.	MAF_INRAE=34.167;MAF_USDA=33.529
NC_035101.1	5728821	.	C	A	.	.	MAF_INRAE=34.167;MAF_USDA=32.353
NC_035101.1	5728839	.	C	T	.	.	MAF_INRAE=9.167;MAF_USDA=11.765
NC_035101.1	5728840	.	G	A	.	.	MAF_USDA=4.167
NC_035101.1	5728907	.	G	A	.	.	MAF_USDA=2.459
NC_035101.1	5728988	.	A	G	.	.	MAF_INRAE=9.167;MAF_USDA=8.333
NC_035101.1	5728989	.	C	T	.	.	MAF_INRAE=9.167;MAF_USDA=8.333
NC_035101.1	5728998	.	G	A	.	.	MAF_USDA=20.833
NC_035101.1	5729003	.	T	A	.	.	MAF_USDA=30.588
NC_035101.1	5729024	.	T	G	.	.	MAF_USDA=14.583
NC_035101.1	5729035	.	G	T	.	.	MAF_INRAE=20.0;MAF_USDA=7.647
NC_035101.1	5729039	.	G	A	.	.	MAF_INRAE=20.0;MAF_USDA=8.235
NC_035101.1	5729081	.	C	G	.	.	MAF_USDA=20.833
NC_035101.1	5729179	.	T	C	.	.	MAF_USDA=20.0
NC_035101.1	5729206	.	G	A	.	.	MAF_INRAE=25.0;MAF_USDA=20.588
NC_035101.1	5729253	.	C	T	.	.	MAF_INRAE=5.833
NC_035101.1	5729257	.	G	A	.	.	MAF_INRAE=5.833
NC_035101.1	5729331	.	G	A	.	.	MAF_USDA=1.639
NC_035101.1	5729379	.	A	C	.	.	MAF_USDA=26.471
NC_035101.1	5729471	.	T	C	.	.	MAF_USDA=25.882
NC_035101.1	5729516	.	G	T	.	.	MAF_USDA=27.059
NC_035101.1	5729566	.	C	T	.	.	MAF_INRAE=31.579;MAF_USDA=21.176
NC_035101.1	5729574	.	T	C	.	.	MAF_USDA=1.639
NC_035101.1	5729594	.	G	A	.	.	MAF_USDA=27.059
NC_035101.1	5729673	.	C	A	.	.	MAF_INRAE=6.667;MAF_USDA=2.459
NC_035101.1	5729674	.	A	C	.	.	MAF_INRAE=6.667;MAF_USDA=2.459
NC_035101.1	5729678	.	G	C	.	.	MAF_USDA=27.059
NC_035101.1	5729702	.	A	T	.	.	MAF_INRAE=20.886;MAF_USDA=6.471
NC_035101.1	5729753	.	G	A	.	.	MAF_USDA=2.083
NC_035101.1	5729788	.	G	A	.	.	MAF_USDA=1.639
NC_035101.1	5729790	.	C	T	.	.	MAF_USDA=27.059
NC_035101.1	5729798	.	C	A	.	.	MAF_USDA=1.639
NC_035101.1	5729811	.	T	C	.	.	MAF_USDA=30.0
NC_035101.1	5729865	.	A	T	.	.	MAF_INRAE=5.263;MAF_USDA=5.882
NC_035101.1	5729895	.	C	T	.	.	MAF_USDA=27.647
NC_035101.1	5729896	.	C	A	.	.	MAF_USDA=28.235
NC_035101.1	5730000	.	T	C	.	.	MAF_INRAE=2.532
NC_035101.1	5730019	.	C	T	.	.	MAF_USDA=3.279
NC_035101.1	5730024	.	C	T	.	.	MAF_INRAE=25.833;MAF_USDA=22.353
NC_035101.1	5730170	.	T	C	.	.	MAF_USDA=4.098
NC_035101.1	5730172	.	C	T	.	.	MAF_USDA=11.765
NC_035101.1	5730220	.	G	A	.	.	MAF_INRAE=46.835;MAF_USDA=49.412
NC_035101.1	5730233	.	A	C	.	.	MAF_INRAE=5.263;MAF_USDA=14.583
NC_035101.1	5730242	.	G	A	.	.	MAF_USDA=3.279
NC_035101.1	5730243	.	C	A	.	.	MAF_INRAE=15.789;MAF_USDA=2.083
NC_035101.1	5730390	.	G	A	.	.	MAF_USDA=12.651
NC_035101.1	5730421	.	G	A	.	.	MAF_USDA=5.085
NC_035101.1	5731093	.	A	G	.	.	MAF_INRAE=19.167;MAF_USDA=7.377
NC_035101.1	5731118	.	T	C	.	.	MAF_INRAE=39.241;MAF_USDA=34.706
NC_035101.1	5731143	.	G	A	.	.	MAF_INRAE=15.789;MAF_USDA=2.083
NC_035101.1	5731219	.	A	T	.	.	MAF_INRAE=15.823;MAF_USDA=7.647
NC_035101.1	5731264	.	C	T	.	.	MAF_INRAE=21.053;MAF_USDA=7.059
NC_035101.1	5731328	.	C	T	.	.	MAF_INRAE=26.316
NC_035101.1	5731597	.	C	A	.	.	MAF_USDA=2.941
NC_035101.1	5731639	.	C	T	.	.	MAF_USDA=11.765
NC_035101.1	5731769	.	T	C	.	.	MAF_INRAE=22.152;MAF_USDA=48.214
NC_035101.1	5731791	.	A	G	.	.	MAF_USDA=20.833
NC_035101.1	5731885	.	T	C	.	.	MAF_INRAE=40.506;MAF_USDA=39.412
NC_035101.1	5732040	.	A	C	.	.	MAF_INRAE=37.975;MAF_USDA=35.294
NC_035101.1	5732055	.	C	T	.	.	MAF_INRAE=41.772;MAF_USDA=34.118
NC_035101.1	5732069	.	C	G	.	.	MAF_INRAE=41.772;MAF_USDA=35.882
NC_035101.1	5732098	.	G	T	.	.	MAF_INRAE=15.789;MAF_USDA=1.176
NC_035101.1	5732171	.	G	C	.	.	MAF_INRAE=26.667;MAF_USDA=12.353
NC_035101.1	5732185	.	T	C	.	.	MAF_INRAE=4.43;MAF_USDA=7.647
NC_035101.1	5732222	.	G	A	.	.	MAF_USDA=1.639
NC_035101.1	5732227	.	G	T	.	.	MAF_INRAE=15.789;MAF_USDA=2.083
NC_035101.1	5732236	.	A	C	.	.	MAF_INRAE=15.789;MAF_USDA=28.235
NC_035101.1	5732280	.	T	G	.	.	MAF_INRAE=14.557;MAF_USDA=15.294
NC_035101.1	5732307	.	T	G	.	.	MAF_USDA=2.083
NC_035101.1	5732325	.	C	A	.	.	MAF_INRAE=10.526;MAF_USDA=37.059
NC_035101.1	5732358	.	A	C	.	.	MAF_USDA=34.94
NC_035101.1	5732363	.	G	A	.	.	MAF_USDA=32.353
NC_035101.1	5732388	.	C	T	.	.	MAF_USDA=36.471
NC_035101.1	5732529	.	T	A	.	.	MAF_INRAE=2.5
NC_035101.1	5732536	.	C	T	.	.	MAF_USDA=33.333
NC_035101.1	5732756	.	A	T	.	.	MAF_USDA=22.917
NC_035101.1	5732797	.	G	A	.	.	MAF_USDA=22.917
NC_035101.1	5732871	.	G	T	.	.	MAF_INRAE=19.167;MAF_USDA=18.75
NC_035101.1	5732884	.	C	T	.	.	MAF_USDA=20.833
NC_035101.1	5732913	.	C	G	.	.	MAF_USDA=7.647
NC_035101.1	5732928	.	G	A	.	.	MAF_USDA=3.279
NC_035101.1	5732932	.	A	G	.	.	MAF_INRAE=26.667;MAF_USDA=6.557
NC_035101.1	5732975	.	A	G	.	.	MAF_INRAE=26.667;MAF_USDA=1.639
NC_035101.1	5733041	.	C	T	.	.	MAF_INRAE=26.582;MAF_USDA=21.765
NC_035101.1	5733116	.	G	A	.	.	MAF_INRAE=19.167;MAF_USDA=10.169
NC_035101.1	5733196	.	A	C	.	.	MAF_INRAE=19.62
NC_035101.1	5733250	.	G	C	.	.	MAF_INRAE=19.62;MAF_USDA=30.588
NC_035101.1	5733309	.	C	T	.	.	MAF_USDA=6.25
NC_035101.1	5733311	.	A	T	.	.	MAF_USDA=6.25
NC_035101.1	5733316	.	C	T	.	.	MAF_INRAE=15.789;MAF_USDA=8.235
NC_035101.1	5733317	.	G	A	.	.	MAF_INRAE=19.167;MAF_USDA=31.765
NC_035101.1	5733318	.	A	G	.	.	MAF_USDA=8.235
NC_035101.1	5733368	.	C	A	.	.	MAF_INRAE=26.582;MAF_USDA=5.294
NC_035101.1	5733416	.	A	C	.	.	MAF_INRAE=15.823;MAF_USDA=21.176
NC_035101.1	5733498	.	T	C	.	.	MAF_INRAE=5.833
NC_035101.1	5733505	.	A	T	.	.	MAF_INRAE=19.62;MAF_USDA=33.529
NC_035101.1	5733510	.	A	C	.	.	MAF_INRAE=5.833;MAF_USDA=2.459
NC_035101.1	5733526	.	C	A	.	.	MAF_INRAE=19.62;MAF_USDA=33.529
NC_035101.1	5733528	.	C	A	.	.	MAF_INRAE=19.167;MAF_USDA=33.529
NC_035101.1	5733531	.	A	C	.	.	MAF_INRAE=19.167;MAF_USDA=33.529
NC_035101.1	5733573	.	C	T	.	.	MAF_INRAE=21.053;MAF_USDA=16.471
NC_035101.1	5733657	.	T	C	.	.	MAF_INRAE=16.456;MAF_USDA=18.235
NC_035101.1	5733659	.	C	T	.	.	MAF_USDA=1.639
NC_035101.1	5733678	.	T	A	.	.	MAF_INRAE=20.253;MAF_USDA=32.353
NC_035101.1	5733712	.	C	T	.	.	MAF_INRAE=27.215;MAF_USDA=48.824
NC_035101.1	5733719	.	C	T	.	.	MAF_INRAE=20.253;MAF_USDA=21.176
NC_035101.1	5733743	.	A	C	.	.	MAF_INRAE=15.823;MAF_USDA=8.824
NC_035101.1	5733767	.	G	T	.	.	MAF_USDA=1.639
NC_035101.1	5733831	.	T	A	.	.	MAF_INRAE=15.789;MAF_USDA=2.083
NC_035101.1	5733865	.	T	G	.	.	MAF_USDA=28.824
NC_035101.1	5733897	.	T	A	.	.	MAF_USDA=2.459
NC_035101.1	5734545	.	A	G	.	.	MAF_USDA=23.913
NC_035101.1	5734554	.	C	A	.	.	MAF_USDA=15.217
NC_035101.1	5734572	.	A	G	.	.	MAF_USDA=23.913
NC_035101.1	5734602	.	G	A	.	.	MAF_USDA=7.927
NC_035101.1	5734630	.	C	T	.	.	MAF_USDA=2.174
NC_035101.1	5734708	.	G	A	.	.	MAF_USDA=2.083
NC_035101.1	5734718	.	A	G	.	.	MAF_INRAE=19.167;MAF_USDA=11.765
NC_035101.1	5734720	.	G	A	.	.	MAF_INRAE=15.823;MAF_USDA=10.0
NC_035101.1	5734907	.	A	G	.	.	MAF_USDA=2.459
NC_035101.1	5734925	.	T	C	.	.	MAF_INRAE=19.62;MAF_USDA=19.412
NC_035101.1	5734947	.	A	G	.	.	MAF_INRAE=19.62;MAF_USDA=18.235
NC_035101.1	5734956	.	T	A	.	.	MAF_INRAE=19.62;MAF_USDA=18.235
NC_035101.1	5734964	.	C	T	.	.	MAF_INRAE=19.62;MAF_USDA=18.824
NC_035101.1	5734976	.	C	A	.	.	MAF_INRAE=15.789;MAF_USDA=7.647
NC_035101.1	5734981	.	T	G	.	.	MAF_INRAE=19.62;MAF_USDA=19.412
NC_035101.1	5734986	.	C	T	.	.	MAF_INRAE=19.62;MAF_USDA=19.412
NC_035101.1	5735057	.	G	A	.	.	MAF_USDA=4.098
NC_035101.1	5735077	.	A	G	.	.	MAF_INRAE=16.456;MAF_USDA=12.353
NC_035101.1	5735194	.	A	G	.	.	MAF_INRAE=41.772;MAF_USDA=28.824
NC_035101.1	5735199	.	T	A	.	.	MAF_INRAE=25.316;MAF_USDA=15.882
NC_035101.1	5735215	.	T	A	.	.	MAF_USDA=4.237
NC_035101.1	5735219	.	T	G	.	.	MAF_INRAE=20.0;MAF_USDA=13.253
NC_035101.1	5735220	.	C	A	.	.	MAF_INRAE=20.0;MAF_USDA=13.253
NC_035101.1	5735289	.	A	G	.	.	MAF_INRAE=41.772;MAF_USDA=30.0
NC_035101.1	5735308	.	G	T	.	.	MAF_USDA=20.833
NC_035101.1	5735309	.	A	G	.	.	MAF_USDA=16.667
NC_035101.1	5735370	.	C	A	.	.	MAF_INRAE=42.405;MAF_USDA=29.412
NC_035101.1	5735374	.	G	A	.	.	MAF_USDA=29.412
NC_035101.1	5735438	.	T	C	.	.	MAF_INRAE=26.667
NC_035101.1	5735441	.	A	G	.	.	MAF_INRAE=42.405;MAF_USDA=28.235
NC_035101.1	5735549	.	G	C	.	.	MAF_USDA=4.706
NC_035101.1	5735555	.	A	T	.	.	MAF_USDA=6.471
NC_035101.1	5735572	.	C	T	.	.	MAF_INRAE=15.823;MAF_USDA=9.412
NC_035101.1	5735575	.	A	G	.	.	MAF_USDA=2.459
NC_035101.1	5735613	.	C	G	.	.	MAF_USDA=4.918
NC_035101.1	5735615	.	C	T	.	.	MAF_INRAE=3.797;MAF_USDA=5.294
NC_035101.1	5735624	.	G	C	.	.	MAF_INRAE=44.937;MAF_USDA=33.529
NC_035101.1	5735644	.	T	G	.	.	MAF_INRAE=15.823;MAF_USDA=12.353
NC_035101.1	5735649	.	A	C	.	.	MAF_INRAE=41.139;MAF_USDA=27.647
NC_035101.1	5735650	.	C	A	.	.	MAF_INRAE=39.167;MAF_USDA=27.647
NC_035101.1	5735652	.	G	A	.	.	MAF_USDA=3.279
NC_035101.1	5735661	.	A	C	.	.	MAF_INRAE=15.19;MAF_USDA=12.353
NC_035101.1	5735687	.	T	C	.	.	MAF_INRAE=41.139;MAF_USDA=24.118
NC_035101.1	5735700	.	C	T	.	.	MAF_INRAE=15.823;MAF_USDA=11.765
NC_035101.1	5735706	.	G	T	.	.	MAF_INRAE=41.139;MAF_USDA=24.118
NC_035101.1	5735717	.	T	C	.	.	MAF_USDA=13.115
NC_035101.1	5735734	.	A	C	.	.	MAF_INRAE=44.937;MAF_USDA=27.647
NC_035101.1	5735766	.	A	G	.	.	MAF_INRAE=43.671;MAF_USDA=32.941
NC_035101.1	5735769	.	A	C	.	.	MAF_INRAE=27.215;MAF_USDA=21.176
NC_035101.1	5735812	.	T	A	.	.	MAF_INRAE=25.316;MAF_USDA=14.706
NC_035101.1	5735856	.	A	G	.	.	MAF_USDA=1.639
NC_035101.1	5735859	.	T	A	.	.	MAF_INRAE=10.759;MAF_USDA=8.235
NC_035101.1	5735905	.	C	T	.	.	MAF_INRAE=41.139;MAF_USDA=28.571
NC_035101.1	5735906	.	G	C	.	.	MAF_INRAE=39.167;MAF_USDA=28.571
NC_035101.1	5735923	.	C	T	.	.	MAF_INRAE=5.263;MAF_USDA=6.548
NC_035101.1	5735929	.	G	C	.	.	MAF_INRAE=16.456;MAF_USDA=13.095
NC_035101.1	5735965	.	A	C	.	.	MAF_INRAE=41.139;MAF_USDA=27.647
NC_035101.1	5736002	.	A	G	.	.	MAF_INRAE=19.167
NC_035101.1	5736044	.	T	A	.	.	MAF_INRAE=40.0;MAF_USDA=28.824
NC_035101.1	5736068	.	A	T	.	.	MAF_INRAE=10.526
NC_035101.1	5736106	.	C	G	.	.	MAF_USDA=29.412
NC_035101.1	5736107	.	T	A	.	.	MAF_USDA=30.0
NC_035101.1	5736120	.	T	C	.	.	MAF_USDA=29.167
NC_035101.1	5736328	.	C	T	.	.	MAF_USDA=4.167
NC_035101.1	5736347	.	T	G	.	.	MAF_USDA=35.366
NC_035101.1	5736349	.	C	G	.	.	MAF_USDA=34.756
NC_035101.1	5736350	.	T	A	.	.	MAF_USDA=27.083
NC_035101.1	5736353	.	T	C	.	.	MAF_USDA=27.083
NC_035101.1	5736377	.	A	T	.	.	MAF_INRAE=44.937;MAF_USDA=29.167
NC_035101.1	5736404	.	G	A	.	.	MAF_USDA=5.882
NC_035101.1	5736443	.	G	A	.	.	MAF_INRAE=2.532
NC_035101.1	5736447	.	G	T	.	.	MAF_INRAE=18.333
NC_035101.1	5736457	.	G	A	.	.	MAF_USDA=2.459
NC_035101.1	5736463	.	G	C	.	.	MAF_INRAE=2.532
NC_035101.1	5736474	.	G	C	.	.	MAF_INRAE=25.316;MAF_USDA=7.059
NC_035101.1	5736477	.	A	G	.	.	MAF_INRAE=41.139;MAF_USDA=30.588
NC_035101.1	5736484	.	G	A	.	.	MAF_USDA=3.529
NC_035101.1	5736500	.	C	T	.	.	MAF_INRAE=15.823;MAF_USDA=12.353
NC_035101.1	5736501	.	C	G	.	.	MAF_INRAE=19.167;MAF_USDA=12.353
NC_035101.1	5736542	.	C	T	.	.	MAF_USDA=1.786
NC_035101.1	5736549	.	C	T	.	.	MAF_INRAE=41.139;MAF_USDA=28.824
NC_035101.1	5736552	.	G	T	.	.	MAF_USDA=3.279
NC_035101.1	5736574	.	C	A	.	.	MAF_USDA=6.471
NC_035101.1	5736614	.	G	T	.	.	MAF_INRAE=2.532
NC_035101.1	5736625	.	G	A	.	.	MAF_INRAE=24.684;MAF_USDA=7.647
NC_035101.1	5736669	.	C	T	.	.	MAF_INRAE=41.139;MAF_USDA=28.235
NC_035101.1	5736718	.	A	G	.	.	MAF_INRAE=15.823;MAF_USDA=12.353
NC_035101.1	5736719	.	T	A	.	.	MAF_INRAE=19.167;MAF_USDA=12.353
NC_035101.1	5736748	.	C	T	.	.	MAF_INRAE=25.316;MAF_USDA=24.706
NC_035101.1	5736750	.	C	T	.	.	MAF_INRAE=41.139;MAF_USDA=28.235
NC_035101.1	5736765	.	G	A	.	.	MAF_INRAE=47.368;MAF_USDA=28.235
NC_035101.1	5736775	.	G	A	.	.	MAF_USDA=1.639
NC_035101.1	5736794	.	A	T	.	.	MAF_INRAE=47.368;MAF_USDA=28.824
NC_035101.1	5736801	.	T	A	.	.	MAF_INRAE=47.368;MAF_USDA=28.824
NC_035101.1	5736827	.	C	T	.	.	MAF_USDA=25.0
NC_035101.1	5736842	.	A	C	.	.	MAF_INRAE=42.405;MAF_USDA=28.235
NC_035101.1	5736845	.	G	C	.	.	MAF_INRAE=40.833;MAF_USDA=28.824
NC_035101.1	5736852	.	A	G	.	.	MAF_INRAE=41.772;MAF_USDA=28.235
NC_035101.1	5736865	.	C	T	.	.	MAF_USDA=21.765
NC_035101.1	5736872	.	G	C	.	.	MAF_USDA=6.471
NC_035101.1	5736873	.	A	G	.	.	MAF_INRAE=43.038;MAF_USDA=12.353
NC_035101.1	5736890	.	G	T	.	.	MAF_INRAE=36.842;MAF_USDA=18.235
NC_035101.1	5736908	.	G	C	.	.	MAF_INRAE=24.684;MAF_USDA=7.059
NC_035101.1	5736965	.	G	A	.	.	MAF_INRAE=41.772;MAF_USDA=28.824
NC_035101.1	5736972	.	C	A	.	.	MAF_USDA=1.639
NC_035101.1	5736981	.	T	C	.	.	MAF_INRAE=41.772;MAF_USDA=27.647
NC_035101.1	5737005	.	C	T	.	.	MAF_USDA=7.059
NC_035101.1	5737065	.	A	G	.	.	MAF_INRAE=43.038;MAF_USDA=28.235
NC_035101.1	5737086	.	G	A	.	.	MAF_INRAE=41.772;MAF_USDA=12.353
NC_035101.1	5737116	.	C	T	.	.	MAF_INRAE=5.833
NC_035101.1	5737163	.	G	C	.	.	MAF_USDA=4.167
NC_035101.1	5737178	.	C	T	.	.	MAF_INRAE=2.532
NC_035101.1	5737217	.	T	C	.	.	MAF_INRAE=39.167;MAF_USDA=28.235
NC_035101.1	5737240	.	T	C	.	.	MAF_INRAE=42.405;MAF_USDA=28.235
NC_035101.1	5737267	.	C	T	.	.	MAF_INRAE=15.789
NC_035101.1	5737319	.	C	T	.	.	MAF_USDA=5.882
NC_035101.1	5737420	.	G	A	.	.	MAF_INRAE=26.582;MAF_USDA=8.235
NC_035101.1	5737434	.	C	T	.	.	MAF_USDA=5.294
NC_035101.1	5737462	.	T	C	.	.	MAF_INRAE=25.316;MAF_USDA=17.059
NC_035101.1	5737518	.	G	A	.	.	MAF_USDA=4.098
NC_035101.1	5737521	.	A	T	.	.	MAF_INRAE=25.316;MAF_USDA=17.059
NC_035101.1	5737634	.	G	A	.	.	MAF_INRAE=5.833;MAF_USDA=7.377
NC_035101.1	5737639	.	T	A	.	.	MAF_USDA=1.639
NC_035101.1	5737665	.	C	G	.	.	MAF_INRAE=25.316;MAF_USDA=16.471
NC_035101.1	5737836	.	G	T	.	.	MAF_USDA=5.738
NC_035101.1	5737840	.	A	G	.	.	MAF_INRAE=25.316;MAF_USDA=7.059
NC_035101.1	5737913	.	C	A	.	.	MAF_INRAE=15.789;MAF_USDA=2.083
NC_035101.1	5738125	.	C	A	.	.	MAF_INRAE=19.167
NC_035101.1	5738191	.	G	T	.	.	MAF_INRAE=25.316;MAF_USDA=9.412
NC_035101.1	5738264	.	C	T	.	.	MAF_USDA=3.279
NC_035101.1	5738273	.	G	A	.	.	MAF_USDA=1.639
NC_035101.1	5738294	.	G	A	.	.	MAF_INRAE=5.263;MAF_USDA=15.882
NC_035101.1	5738310	.	G	C	.	.	MAF_USDA=5.294
NC_035101.1	5738319	.	A	C	.	.	MAF_USDA=10.0
NC_035101.1	5738357	.	G	A	.	.	MAF_USDA=18.75
NC_035101.1	5738447	.	C	G	.	.	MAF_USDA=11.765
NC_035101.1	5738476	.	A	T	.	.	MAF_USDA=1.639
NC_035101.1	5738566	.	T	A	.	.	MAF_USDA=14.583
NC_035101.1	5738597	.	A	C	.	.	MAF_INRAE=47.368;MAF_USDA=20.833
NC_035101.1	5738709	.	C	G	.	.	MAF_USDA=4.167
NC_035101.1	5738710	.	G	T	.	.	MAF_USDA=37.5
NC_035101.1	5738714	.	T	G	.	.	MAF_USDA=35.417
NC_035101.1	5739757	.	T	A	.	.	MAF_USDA=17.647
NC_035101.1	5739763	.	C	A	.	.	MAF_INRAE=5.263
NC_035101.1	5739800	.	T	C	.	.	MAF_USDA=13.529
NC_035101.1	5739909	.	C	A	.	.	MAF_INRAE=24.684;MAF_USDA=13.529
NC_035101.1	5739997	.	T	A	.	.	MAF_USDA=16.667
NC_035101.1	5740001	.	T	A	.	.	MAF_USDA=16.667
NC_035101.1	5740027	.	T	G	.	.	MAF_USDA=1.765
NC_035101.1	5740064	.	G	A	.	.	MAF_INRAE=15.19;MAF_USDA=10.588
NC_035101.1	5740203	.	A	G	.	.	MAF_INRAE=24.684;MAF_USDA=13.69
NC_035101.1	5740220	.	C	T	.	.	MAF_USDA=1.639
NC_035101.1	5740256	.	G	A	.	.	MAF_USDA=10.0
NC_035101.1	5740264	.	C	T	.	.	MAF_USDA=7.059
NC_035101.1	5740405	.	G	C	.	.	MAF_USDA=1.639
NC_035101.1	5740412	.	A	T	.	.	MAF_INRAE=5.263
NC_035101.1	5740417	.	G	T	.	.	MAF_USDA=1.639
NC_035101.1	5740431	.	T	G	.	.	MAF_USDA=1.639
NC_035101.1	5740482	.	C	T	.	.	MAF_USDA=6.471
NC_035101.1	5740554	.	G	A	.	.	MAF_USDA=1.765
NC_035101.1	5740605	.	G	A	.	.	MAF_INRAE=19.167
NC_035101.1	5740623	.	A	T	.	.	MAF_USDA=20.0
NC_035101.1	5740628	.	C	T	.	.	MAF_USDA=20.0
NC_035101.1	5740742	.	T	C	.	.	MAF_INRAE=1.899
NC_035101.1	5740823	.	T	A	.	.	MAF_USDA=6.471
NC_035101.1	5740955	.	G	T	.	.	MAF_INRAE=2.532;MAF_USDA=1.639
NC_035101.1	5741126	.	C	T	.	.	MAF_USDA=2.459
NC_035101.1	5741154	.	A	T	.	.	MAF_USDA=14.118
NC_035101.1	5741160	.	T	C	.	.	MAF_INRAE=24.684;MAF_USDA=7.059
NC_035101.1	5741194	.	G	T	.	.	MAF_INRAE=25.316;MAF_USDA=7.059
NC_035101.1	5741247	.	C	T	.	.	MAF_USDA=10.656
NC_035101.1	5741254	.	T	C	.	.	MAF_INRAE=5.0;MAF_USDA=6.557
NC_035101.1	5741261	.	A	C	.	.	MAF_USDA=10.656
NC_035101.1	5741265	.	G	A	.	.	MAF_USDA=7.377
NC_035101.1	5741280	.	T	G	.	.	MAF_USDA=6.557
NC_035101.1	5741281	.	C	T	.	.	MAF_USDA=2.459
NC_035101.1	5741288	.	C	T	.	.	MAF_USDA=3.279
NC_035101.1	5741291	.	T	A	.	.	MAF_USDA=4.098
NC_035101.1	5741295	.	T	C	.	.	MAF_USDA=5.738
NC_035101.1	5741509	.	C	T	.	.	MAF_INRAE=15.823;MAF_USDA=13.115
NC_035101.1	5741613	.	G	A	.	.	MAF_USDA=1.639
NC_035101.1	5741627	.	T	A	.	.	MAF_INRAE=25.316;MAF_USDA=4.918
NC_035101.1	5741674	.	T	A	.	.	MAF_INRAE=2.532
NC_035101.1	5741953	.	G	T	.	.	MAF_USDA=2.083
NC_035101.1	5741958	.	ATTTTTTTA	ATTTTTTTT	.	.	MAF_USDA=29.167
NC_035101.1	5741966	.	A	T	.	.	MAF_INRAE=39.167
NC_035101.1	5742113	.	G	A	.	.	MAF_INRAE=15.19;MAF_USDA=10.0
NC_035101.1	5742146	.	T	A	.	.	MAF_INRAE=15.823;MAF_USDA=11.176
NC_035101.1	5742194	.	A	G	.	.	MAF_USDA=6.471
NC_035101.1	5742206	.	T	A	.	.	MAF_INRAE=2.532
NC_035101.1	5742233	.	T	C	.	.	MAF_USDA=5.738
NC_035101.1	5742317	.	A	T	.	.	MAF_USDA=1.639
NC_035101.1	5742344	.	T	G	.	.	MAF_INRAE=24.684;MAF_USDA=8.824
NC_035101.1	5742380	.	A	G	.	.	MAF_USDA=9.016
NC_035101.1	5742506	.	G	A	.	.	MAF_INRAE=25.949;MAF_USDA=7.059
NC_035101.1	5742527	.	A	G	.	.	MAF_USDA=3.529
NC_035101.1	5742587	.	C	T	.	.	MAF_USDA=1.765
NC_035101.1	5742618	.	A	G	.	.	MAF_INRAE=43.671;MAF_USDA=44.118
NC_035101.1	5742663	.	C	G	.	.	MAF_INRAE=41.772;MAF_USDA=29.412
NC_035101.1	5742668	.	A	C	.	.	MAF_USDA=5.738
NC_035101.1	5742687	.	A	T	.	.	MAF_INRAE=13.333;MAF_USDA=3.279
NC_035101.1	5742720	.	T	G	.	.	MAF_USDA=1.639
NC_035101.1	5742770	.	G	C	.	.	MAF_INRAE=26.667
NC_035101.1	5742905	.	A	C	.	.	MAF_USDA=32.353
NC_035101.1	5742917	.	C	T	.	.	MAF_INRAE=10.759;MAF_USDA=8.235
NC_035101.1	5742981	.	C	T	.	.	MAF_USDA=9.836
NC_035101.1	5743064	.	G	T	.	.	MAF_INRAE=24.684;MAF_USDA=33.529
NC_035101.1	5743127	.	G	A	.	.	MAF_INRAE=25.949;MAF_USDA=11.765
NC_035101.1	5743152	.	C	T	.	.	MAF_INRAE=5.263;MAF_USDA=3.279
NC_035101.1	5743165	.	C	A	.	.	MAF_USDA=2.353
NC_035101.1	5743221	.	A	T	.	.	MAF_INRAE=19.167
NC_035101.1	5743223	.	A	T	.	.	MAF_INRAE=19.167
NC_035101.1	5743269	.	C	T	.	.	MAF_INRAE=1.667;MAF_USDA=2.941
NC_035101.1	5743276	.	T	C	.	.	MAF_USDA=1.639
NC_035101.1	5743346	.	G	C	.	.	MAF_INRAE=20.833;MAF_USDA=10.0
NC_035101.1	5743392	.	A	C	.	.	MAF_INRAE=17.722;MAF_USDA=41.176
NC_035101.1	5743449	.	C	A	.	.	MAF_INRAE=3.797;MAF_USDA=4.706
NC_035101.1	5743451	.	T	G	.	.	MAF_INRAE=3.333;MAF_USDA=4.706
NC_035101.1	5743480	.	C	T	.	.	MAF_USDA=1.639
NC_035101.1	5743551	.	G	A	.	.	MAF_USDA=1.639
NC_035101.1	5743731	.	G	A	.	.	MAF_INRAE=18.333
NC_035101.1	5743828	.	C	T	.	.	MAF_INRAE=3.797;MAF_USDA=5.294
NC_035101.1	5743849	.	T	A	.	.	MAF_USDA=4.918
NC_035101.1	5743937	.	G	T	.	.	MAF_USDA=2.459
NC_035101.1	5743982	.	A	T	.	.	MAF_INRAE=3.333;MAF_USDA=39.583
NC_035101.1	5744111	.	G	A	.	.	MAF_INRAE=7.595;MAF_USDA=4.706
NC_035101.1	5744134	.	A	T	.	.	MAF_INRAE=20.886;MAF_USDA=43.75
NC_035101.1	5744140	.	T	A	.	.	MAF_INRAE=46.203;MAF_USDA=29.167
NC_035101.1	5744141	.	A	T	.	.	MAF_INRAE=6.962
NC_035101.1	5744262	.	T	A	.	.	MAF_USDA=8.333
NC_035101.1	5744377	.	C	T	.	.	MAF_USDA=2.083
NC_035101.1	5744403	.	A	C	.	.	MAF_INRAE=48.101;MAF_USDA=20.0
NC_035101.1	5744428	.	C	T	.	.	MAF_INRAE=6.962;MAF_USDA=3.529
NC_035101.1	5744510	.	T	C	.	.	MAF_INRAE=46.835;MAF_USDA=14.706
NC_035101.1	5744515	.	C	T	.	.	MAF_INRAE=5.063;MAF_USDA=13.529
NC_035101.1	5744955	.	G	C	.	.	MAF_INRAE=7.595;MAF_USDA=12.353
NC_035101.1	5745059	.	C	T	.	.	MAF_INRAE=7.595;MAF_USDA=5.294
NC_035101.1	5745107	.	G	T	.	.	MAF_USDA=5.882
NC_035101.1	5745181	.	G	T	.	.	MAF_USDA=18.852
NC_035101.1	5745253	.	C	T	.	.	MAF_INRAE=2.532
NC_035101.1	5745267	.	A	C	.	.	MAF_INRAE=38.608;MAF_USDA=34.706
NC_035101.1	5745272	.	T	A	.	.	MAF_INRAE=5.263;MAF_USDA=3.279
NC_035101.1	5745280	.	T	A	.	.	MAF_USDA=1.639
NC_035101.1	5745311	.	T	G	.	.	MAF_USDA=7.059
NC_035101.1	5745354	.	T	C	.	.	MAF_INRAE=6.962;MAF_USDA=2.941
NC_035101.1	5745588	.	A	G	.	.	MAF_INRAE=37.975;MAF_USDA=49.412
NC_035101.1	5745647	.	G	T	.	.	MAF_INRAE=28.481;MAF_USDA=29.167
NC_035101.1	5745656	.	G	A	.	.	MAF_INRAE=2.532
NC_035101.1	5745684	.	C	T	.	.	MAF_INRAE=10.526;MAF_USDA=6.667
NC_035101.1	5745705	.	C	T	.	.	MAF_USDA=5.738
NC_035101.1	5745721	.	C	G	.	.	MAF_USDA=7.059
NC_035101.1	5745789	.	A	G	.	.	MAF_INRAE=11.392;MAF_USDA=41.667
NC_035101.1	5745793	.	G	T	.	.	MAF_INRAE=5.833;MAF_USDA=2.941
NC_035101.1	5745871	.	C	T	.	.	MAF_USDA=1.639
NC_035101.1	5745885	.	A	T	.	.	MAF_USDA=1.639
NC_035101.1	5745912	.	G	A	.	.	MAF_USDA=2.353
NC_035101.1	5745916	.	C	T	.	.	MAF_USDA=2.459
NC_035101.1	5746062	.	C	G	.	.	MAF_USDA=9.412
NC_035101.1	5746429	.	A	T	.	.	MAF_USDA=1.639
NC_035101.1	5746478	.	A	T	.	.	MAF_INRAE=43.671;MAF_USDA=21.765
NC_035101.1	5746510	.	A	T	.	.	MAF_INRAE=18.354;MAF_USDA=11.765
NC_035101.1	5746664	.	G	A	.	.	MAF_USDA=2.083
NC_035101.1	5746690	.	T	C	.	.	MAF_USDA=6.25
NC_035101.1	5746698	.	G	A	.	.	MAF_INRAE=2.632
NC_035101.1	5746705	.	T	A	.	.	MAF_INRAE=10.526
NC_035101.1	5749608	.	G	T	.	.	MAF_USDA=10.417
NC_035101.1	5749652	.	T	A	.	.	MAF_USDA=16.667
NC_035101.1	5749664	.	T	G	.	.	MAF_INRAE=11.667
NC_035101.1	5749668	.	C	G	.	.	MAF_INRAE=1.667;MAF_USDA=8.235
NC_035101.1	5749670	.	G	C	.	.	MAF_INRAE=1.667;MAF_USDA=7.647
NC_035101.1	5749679	.	T	C	.	.	MAF_INRAE=1.667;MAF_USDA=8.824
NC_035101.1	5749700	.	G	T	.	.	MAF_INRAE=2.5
NC_035101.1	5749739	.	T	G	.	.	MAF_INRAE=40.0
NC_035101.1	5749767	.	C	A	.	.	MAF_INRAE=5.0;MAF_USDA=4.918
NC_035101.1	5749775	.	G	T	.	.	MAF_INRAE=6.667
NC_035101.1	5749778	.	C	A	.	.	MAF_USDA=6.25
NC_035101.1	5749844	.	G	A	.	.	MAF_INRAE=40.0
NC_035101.1	5749912	.	G	A	.	.	MAF_INRAE=3.333
NC_035101.1	5749929	.	G	T	.	.	MAF_INRAE=15.833
NC_035101.1	5749959	.	A	C	.	.	MAF_INRAE=2.5
NC_035101.1	5749972	.	T	G	.	.	MAF_INRAE=7.5;MAF_USDA=4.098
NC_035101.1	5749983	.	A	C	.	.	MAF_INRAE=3.333
NC_035101.1	5749995	.	C	G	.	.	MAF_USDA=8.197
NC_035101.1	5750009	.	T	G	.	.	MAF_INRAE=46.667;MAF_USDA=12.353
NC_035101.1	5750011	.	T	C	.	.	MAF_INRAE=5.833
NC_035101.1	5750012	.	C	T	.	.	MAF_INRAE=2.5;MAF_USDA=10.0
NC_035101.1	5750016	.	C	T	.	.	MAF_INRAE=13.333;MAF_USDA=2.083
NC_035101.1	5750017	.	A	G	.	.	MAF_INRAE=10.833
NC_035101.1	5750027	.	C	T	.	.	MAF_INRAE=2.5;MAF_USDA=10.0
NC_035101.1	5750040	.	G	A	.	.	MAF_INRAE=36.667
NC_035101.1	5750041	.	G	A	.	.	MAF_INRAE=36.667
NC_035101.1	5750044	.	A	T	.	.	MAF_USDA=2.459
NC_035101.1	5750059	.	G	A	.	.	MAF_INRAE=24.167;MAF_USDA=22.941
NC_035101.1	5750131	.	T	C	.	.	MAF_INRAE=21.667
NC_035101.1	5750160	.	T	C	.	.	MAF_INRAE=5.0
NC_035101.1	5750170	.	T	A	.	.	MAF_INRAE=7.595
NC_035101.1	5750171	.	T	A	.	.	MAF_INRAE=12.5
NC_035101.1	5750175	.	G	A	.	.	MAF_INRAE=3.333
NC_035101.1	5750180	.	C	T	.	.	MAF_INRAE=13.333
NC_035101.1	5750186	.	C	T	.	.	MAF_INRAE=11.667
NC_035101.1	5750215	.	G	A	.	.	MAF_INRAE=2.632;MAF_USDA=2.459
NC_035101.1	5750221	.	C	T	.	.	MAF_USDA=2.459
NC_035101.1	5750231	.	A	G	.	.	MAF_INRAE=12.5
NC_035101.1	5750232	.	A	T	.	.	MAF_INRAE=12.5
NC_035101.1	5750277	.	A	C	.	.	MAF_INRAE=29.167
NC_035101.1	5750311	.	T	G	.	.	MAF_INRAE=5.0
NC_035101.1	5750314	.	T	G	.	.	MAF_INRAE=13.333;MAF_USDA=10.588
NC_035101.1	5750316	.	G	T	.	.	MAF_INRAE=4.167
NC_035101.1	5750353	.	C	T	.	.	MAF_INRAE=7.5;MAF_USDA=9.412
NC_035101.1	5750428	.	A	C	.	.	MAF_USDA=1.639
NC_035101.1	5750538	.	G	T	.	.	MAF_USDA=1.639
NC_035101.1	5750563	.	G	T	.	.	MAF_USDA=1.639
NC_035101.1	5750599	.	C	T	.	.	MAF_INRAE=11.392;MAF_USDA=21.765
NC_035101.1	5750690	.	T	C	.	.	MAF_USDA=1.639
NC_035101.1	5750809	.	C	A	.	.	MAF_USDA=2.459
NC_035101.1	5750846	.	C	T	.	.	MAF_USDA=3.279
NC_035101.1	5750978	.	G	A	.	.	MAF_USDA=1.639
NC_035101.1	5751099	.	C	T	.	.	MAF_INRAE=2.532
NC_035101.1	5751132	.	T	G	.	.	MAF_USDA=4.098
NC_035101.1	5751137	.	T	C	.	.	MAF_INRAE=37.975;MAF_USDA=13.529
NC_035101.1	5751166	.	A	T	.	.	MAF_INRAE=6.667
NC_035101.1	5751242	.	T	C	.	.	MAF_USDA=4.918
NC_035101.1	5751328	.	G	T	.	.	MAF_USDA=16.471
NC_035101.1	5751341	.	G	A	.	.	MAF_INRAE=6.667
NC_035101.1	5751369	.	T	A	.	.	MAF_USDA=5.738
NC_035101.1	5751386	.	C	T	.	.	MAF_INRAE=43.038;MAF_USDA=8.333
NC_035101.1	5751539	.	C	T	.	.	MAF_USDA=8.824
NC_035101.1	5751540	.	G	A	.	.	MAF_INRAE=10.127;MAF_USDA=29.412
NC_035101.1	5751545	.	A	G	.	.	MAF_USDA=8.235
NC_035101.1	5751576	.	G	A	.	.	MAF_USDA=1.639
NC_035101.1	5751606	.	C	T	.	.	MAF_USDA=2.459
NC_035101.1	5751607	.	G	A	.	.	MAF_USDA=4.706
NC_035101.1	5751611	.	G	A	.	.	MAF_INRAE=7.5;MAF_USDA=5.294
NC_035101.1	5751654	.	C	T	.	.	MAF_INRAE=20.253;MAF_USDA=17.059
NC_035101.1	5751740	.	T	A	.	.	MAF_USDA=5.738
NC_035101.1	5751767	.	T	G	.	.	MAF_INRAE=14.167;MAF_USDA=7.059
NC_035101.1	5751770	.	C	T	.	.	MAF_USDA=2.459
NC_035101.1	5751771	.	G	T	.	.	MAF_INRAE=14.167;MAF_USDA=7.647
NC_035101.1	5751800	.	A	T	.	.	MAF_INRAE=24.684;MAF_USDA=30.0
NC_035101.1	5751848	.	G	T	.	.	MAF_USDA=2.459
NC_035101.1	5751909	.	G	C	.	.	MAF_USDA=4.098
NC_035101.1	5751918	.	A	T	.	.	MAF_INRAE=18.987;MAF_USDA=26.471
NC_035101.1	5752025	.	A	G	.	.	MAF_USDA=2.459
NC_035101.1	5752124	.	C	T	.	.	MAF_INRAE=46.835;MAF_USDA=14.118
NC_035101.1	5752148	.	T	A	.	.	MAF_INRAE=7.5;MAF_USDA=3.529
NC_035101.1	5752184	.	G	A	.	.	MAF_INRAE=25.316;MAF_USDA=18.235
NC_035101.1	5752258	.	G	T	.	.	MAF_USDA=4.918
NC_035101.1	5752260	.	A	G	.	.	MAF_INRAE=7.5;MAF_USDA=3.529
NC_035101.1	5752301	.	A	G	.	.	MAF_USDA=4.098
NC_035101.1	5752360	.	C	A	.	.	MAF_USDA=1.667
NC_035101.1	5752522	.	A	T	.	.	MAF_USDA=1.639
NC_035101.1	5752529	.	C	T	.	.	MAF_USDA=1.639
NC_035101.1	5752543	.	C	G	.	.	MAF_INRAE=7.5;MAF_USDA=3.529
NC_035101.1	5752550	.	T	G	.	.	MAF_INRAE=48.101;MAF_USDA=14.706
NC_035101.1	5752555	.	T	G	.	.	MAF_INRAE=14.167;MAF_USDA=3.529
NC_035101.1	5752570	.	G	T	.	.	MAF_USDA=1.639
NC_035101.1	5752609	.	C	G	.	.	MAF_INRAE=48.101;MAF_USDA=14.706
NC_035101.1	5752622	.	T	C	.	.	MAF_INRAE=20.886;MAF_USDA=44.118
NC_035101.1	5752624	.	A	G	.	.	MAF_USDA=1.765
NC_035101.1	5752629	.	A	C	.	.	MAF_INRAE=48.101;MAF_USDA=14.706
NC_035101.1	5752655	.	C	T	.	.	MAF_USDA=1.639
NC_035101.1	5752667	.	T	C	.	.	MAF_INRAE=47.468;MAF_USDA=15.294
NC_035101.1	5752737	.	C	A	.	.	MAF_INRAE=46.203;MAF_USDA=7.647
NC_035101.1	5752746	.	C	T	.	.	MAF_USDA=1.639
NC_035101.1	5752876	.	T	A	.	.	MAF_INRAE=40.0;MAF_USDA=2.083
NC_035101.1	5752934	.	T	C	.	.	MAF_INRAE=17.089;MAF_USDA=48.81
NC_035101.1	5752996	.	A	C	.	.	MAF_INRAE=7.5;MAF_USDA=4.118
NC_035101.1	5753015	.	A	G	.	.	MAF_INRAE=17.089;MAF_USDA=44.706
NC_035101.1	5753072	.	T	G	.	.	MAF_INRAE=17.722;MAF_USDA=48.824
NC_035101.1	5753080	.	G	C	.	.	MAF_INRAE=12.025;MAF_USDA=44.706
NC_035101.1	5753100	.	A	T	.	.	MAF_INRAE=1.667;MAF_USDA=2.083
NC_035101.1	5753149	.	G	T	.	.	MAF_INRAE=3.797;MAF_USDA=7.647
NC_035101.1	5753154	.	C	A	.	.	MAF_USDA=2.353
NC_035101.1	5753173	.	G	A	.	.	MAF_INRAE=46.835;MAF_USDA=7.059
NC_035101.1	5753211	.	A	T	.	.	MAF_INRAE=7.5;MAF_USDA=4.118
NC_035101.1	5753215	.	G	T	.	.	MAF_INRAE=14.167;MAF_USDA=3.529
NC_035101.1	5753220	.	C	A	.	.	MAF_USDA=8.235
NC_035101.1	5753259	.	A	T	.	.	MAF_INRAE=11.392;MAF_USDA=25.0
NC_035101.1	5753325	.	G	A	.	.	MAF_INRAE=6.667
NC_035101.1	5753353	.	G	A	.	.	MAF_INRAE=2.532
NC_035101.1	5753372	.	A	T	.	.	MAF_INRAE=48.101;MAF_USDA=15.294
NC_035101.1	5753413	.	A	C	.	.	MAF_INRAE=6.667
NC_035101.1	5753418	.	C	T	.	.	MAF_USDA=1.639
NC_035101.1	5753466	.	C	G	.	.	MAF_INRAE=13.291;MAF_USDA=10.0
NC_035101.1	5753470	.	G	A	.	.	MAF_USDA=10.0
NC_035101.1	5753487	.	C	A	.	.	MAF_INRAE=6.962;MAF_USDA=2.459
NC_035101.1	5753530	.	C	A	.	.	MAF_USDA=10.588
NC_035101.1	5753549	.	A	G	.	.	MAF_USDA=2.083
NC_035101.1	5753648	.	G	A	.	.	MAF_INRAE=1.667;MAF_USDA=3.529
NC_035101.1	5753736	.	C	T	.	.	MAF_USDA=1.639
NC_035101.1	5753887	.	C	T	.	.	MAF_INRAE=18.354;MAF_USDA=20.588
NC_035101.1	5754074	.	G	T	.	.	MAF_INRAE=5.833;MAF_USDA=9.524
NC_035101.1	5754163	.	T	C	.	.	MAF_USDA=2.083
NC_035101.1	5761071	.	T	A	.	.	MAF_USDA=4.167
NC_035101.1	5761072	.	C	T	.	.	MAF_USDA=4.167
NC_035101.1	5761073	.	C	T	.	.	MAF_USDA=4.167
NC_035101.1	5761188	.	C	A	.	.	MAF_USDA=2.941
NC_035101.1	5761215	.	T	A	.	.	MAF_USDA=1.639
NC_035101.1	5761223	.	G	T	.	.	MAF_INRAE=36.842;MAF_USDA=10.0
NC_035101.1	5761279	.	A	G	.	.	MAF_USDA=1.639
NC_035101.1	5761287	.	C	G	.	.	MAF_INRAE=5.063;MAF_USDA=8.235
NC_035101.1	5761320	.	G	T	.	.	MAF_USDA=1.639
NC_035101.1	5761326	.	C	T	.	.	MAF_INRAE=12.658;MAF_USDA=13.529
NC_035101.1	5761333	.	G	A	.	.	MAF_INRAE=22.785;MAF_USDA=22.353
NC_035101.1	5761334	.	A	C	.	.	MAF_INRAE=18.333;MAF_USDA=22.353
NC_035101.1	5761349	.	C	G	.	.	MAF_USDA=2.459
NC_035101.1	5761367	.	T	G	.	.	MAF_INRAE=10.127;MAF_USDA=3.529
NC_035101.1	5761394	.	A	C	.	.	MAF_INRAE=48.734;MAF_USDA=9.412
NC_035101.1	5761481	.	A	G	.	.	MAF_INRAE=15.823;MAF_USDA=40.476
NC_035101.1	5761490	.	C	T	.	.	MAF_INRAE=15.823;MAF_USDA=37.647
NC_035101.1	5761496	.	C	T	.	.	MAF_INRAE=15.19;MAF_USDA=8.824
NC_035101.1	5761564	.	A	C	.	.	MAF_INRAE=34.81;MAF_USDA=12.941
NC_035101.1	5761588	.	G	A	.	.	MAF_INRAE=34.81;MAF_USDA=12.941
NC_035101.1	5761640	.	C	T	.	.	MAF_INRAE=40.506;MAF_USDA=28.689
NC_035101.1	5761648	.	T	G	.	.	MAF_INRAE=30.38;MAF_USDA=27.869
NC_035101.1	5761709	.	T	C	.	.	MAF_USDA=17.213
NC_035101.1	5761717	.	G	A	.	.	MAF_INRAE=46.203;MAF_USDA=43.529
NC_035101.1	5761718	.	T	A	.	.	MAF_INRAE=7.5;MAF_USDA=7.059
NC_035101.1	5761755	.	A	T	.	.	MAF_INRAE=1.667;MAF_USDA=10.0
NC_035101.1	5761757	.	G	A	.	.	MAF_USDA=1.639
NC_035101.1	5761786	.	G	T	.	.	MAF_INRAE=20.886;MAF_USDA=24.706
NC_035101.1	5761794	.	C	T	.	.	MAF_INRAE=15.823;MAF_USDA=20.0
NC_035101.1	5761881	.	A	T	.	.	MAF_INRAE=36.842
NC_035101.1	5761882	.	A	T	.	.	MAF_INRAE=1.667
NC_035101.1	5761891	.	T	A	.	.	MAF_USDA=8.333
NC_035101.1	5761892	.	T	A	.	.	MAF_USDA=8.333
NC_035101.1	5761909	.	G	A	.	.	MAF_INRAE=34.177;MAF_USDA=7.059
NC_035101.1	5761917	.	A	T	.	.	MAF_INRAE=6.667;MAF_USDA=6.471
NC_035101.1	5761943	.	A	C	.	.	MAF_INRAE=34.177;MAF_USDA=14.706
NC_035101.1	5761973	.	G	T	.	.	MAF_INRAE=5.263;MAF_USDA=7.377
NC_035101.1	5761997	.	A	T	.	.	MAF_INRAE=10.759;MAF_USDA=10.588
NC_035101.1	5762032	.	A	T	.	.	MAF_INRAE=9.494;MAF_USDA=4.118
NC_035101.1	5762089	.	C	A	.	.	MAF_INRAE=19.62;MAF_USDA=13.529
NC_035101.1	5762119	.	A	G	.	.	MAF_INRAE=10.127;MAF_USDA=3.529
NC_035101.1	5762126	.	T	A	.	.	MAF_USDA=1.639
NC_035101.1	5762134	.	G	T	.	.	MAF_USDA=1.639
NC_035101.1	5762208	.	G	T	.	.	MAF_INRAE=50.0;MAF_USDA=14.118
NC_035101.1	5762243	.	G	A	.	.	MAF_INRAE=5.263;MAF_USDA=2.459
NC_035101.1	5762398	.	C	G	.	.	MAF_INRAE=39.873;MAF_USDA=18.235
NC_035101.1	5762441	.	G	T	.	.	MAF_INRAE=39.241;MAF_USDA=10.588
NC_035101.1	5762503	.	G	A	.	.	MAF_INRAE=5.833
NC_035101.1	5762629	.	G	T	.	.	MAF_USDA=2.459
NC_035101.1	5762717	.	T	G	.	.	MAF_USDA=8.333
NC_035101.1	5762729	.	T	A	.	.	MAF_USDA=1.639
NC_035101.1	5762734	.	A	G	.	.	MAF_INRAE=41.139;MAF_USDA=20.0
NC_035101.1	5762774	.	C	G	.	.	MAF_INRAE=46.835;MAF_USDA=25.294
NC_035101.1	5762809	.	C	T	.	.	MAF_USDA=2.083
NC_035101.1	5762836	.	T	C	.	.	MAF_INRAE=6.667;MAF_USDA=5.294
NC_035101.1	5762874	.	C	T	.	.	MAF_USDA=1.639
NC_035101.1	5762929	.	A	G	.	.	MAF_USDA=8.197
NC_035101.1	5762952	.	C	T	.	.	MAF_INRAE=24.684;MAF_USDA=38.824
NC_035101.1	5762958	.	C	A	.	.	MAF_INRAE=6.667;MAF_USDA=4.706
NC_035101.1	5762988	.	G	T	.	.	MAF_INRAE=39.873;MAF_USDA=11.176
NC_035101.1	5762990	.	G	T	.	.	MAF_INRAE=41.667;MAF_USDA=24.706
NC_035101.1	5763000	.	G	T	.	.	MAF_USDA=2.459
NC_035101.1	5763014	.	C	A	.	.	MAF_INRAE=31.646;MAF_USDA=40.588
NC_035101.1	5763093	.	A	G	.	.	MAF_INRAE=6.667;MAF_USDA=3.529
NC_035101.1	5763201	.	G	T	.	.	MAF_USDA=1.765
NC_035101.1	5763275	.	C	A	.	.	MAF_USDA=1.639
NC_035101.1	5763351	.	A	G	.	.	MAF_USDA=25.882
NC_035101.1	5763384	.	T	C	.	.	MAF_INRAE=48.101;MAF_USDA=25.882
NC_035101.1	5763391	.	A	T	.	.	MAF_INRAE=10.526;MAF_USDA=25.0
NC_035101.1	5763493	.	A	G	.	.	MAF_INRAE=10.127;MAF_USDA=8.824
NC_035101.1	5763567	.	A	G	.	.	MAF_INRAE=7.5;MAF_USDA=2.941
NC_035101.1	5763608	.	T	G	.	.	MAF_USDA=2.459
NC_035101.1	5763626	.	A	G	.	.	MAF_INRAE=9.494;MAF_USDA=8.824
NC_035101.1	5763647	.	A	C	.	.	MAF_INRAE=47.468;MAF_USDA=45.294
NC_035101.1	5763670	.	C	T	.	.	MAF_INRAE=39.873;MAF_USDA=45.882
NC_035101.1	5763672	.	A	C	.	.	MAF_INRAE=3.333;MAF_USDA=2.941
NC_035101.1	5763717	.	C	A	.	.	MAF_USDA=1.639
NC_035101.1	5763776	.	C	T	.	.	MAF_USDA=5.738
NC_035101.1	5763800	.	T	C	.	.	MAF_INRAE=48.101;MAF_USDA=25.882
NC_035101.1	5763863	.	C	G	.	.	MAF_INRAE=46.835;MAF_USDA=24.706
NC_035101.1	5763884	.	C	A	.	.	MAF_INRAE=46.835;MAF_USDA=24.706
NC_035101.1	5763886	.	C	A	.	.	MAF_INRAE=6.962;MAF_USDA=3.333
NC_035101.1	5763907	.	A	T	.	.	MAF_USDA=8.333
NC_035101.1	5763922	.	G	T	.	.	MAF_USDA=9.091
NC_035101.1	5763928	.	C	T	.	.	MAF_USDA=1.667
NC_035101.1	5763930	.	T	C	.	.	MAF_INRAE=10.526;MAF_USDA=25.595
NC_035101.1	5763986	.	C	T	.	.	MAF_INRAE=6.667;MAF_USDA=1.765
NC_035101.1	5764001	.	T	G	.	.	MAF_INRAE=48.101;MAF_USDA=26.471
NC_035101.1	5764004	.	C	G	.	.	MAF_INRAE=40.0;MAF_USDA=25.294
NC_035101.1	5764038	.	C	G	.	.	MAF_INRAE=43.333;MAF_USDA=22.917
NC_035101.1	5764104	.	C	T	.	.	MAF_INRAE=45.57;MAF_USDA=23.529
NC_035101.1	5764140	.	C	T	.	.	MAF_USDA=3.279
NC_035101.1	5764149	.	C	T	.	.	MAF_INRAE=2.5
NC_035101.1	5764166	.	G	A	.	.	MAF_USDA=4.098
NC_035101.1	5764211	.	T	A	.	.	MAF_USDA=4.118
NC_035101.1	5764214	.	C	T	.	.	MAF_USDA=4.118
NC_035101.1	5764295	.	A	G	.	.	MAF_USDA=5.738
NC_035101.1	5764303	.	C	T	.	.	MAF_INRAE=47.468;MAF_USDA=25.294
NC_035101.1	5764336	.	G	T	.	.	MAF_INRAE=8.333;MAF_USDA=5.294
NC_035101.1	5764373	.	C	T	.	.	MAF_INRAE=5.063;MAF_USDA=7.647
NC_035101.1	5764390	.	G	T	.	.	MAF_USDA=1.639
NC_035101.1	5764409	.	C	T	.	.	MAF_INRAE=48.101;MAF_USDA=25.294
NC_035101.1	5764442	.	C	A	.	.	MAF_INRAE=40.506;MAF_USDA=11.176
NC_035101.1	5764491	.	A	G	.	.	MAF_INRAE=1.667;MAF_USDA=5.294
NC_035101.1	5764493	.	G	A	.	.	MAF_INRAE=41.139;MAF_USDA=37.059
NC_035101.1	5764567	.	A	C	.	.	MAF_INRAE=26.582;MAF_USDA=45.294
NC_035101.1	5764596	.	G	A	.	.	MAF_INRAE=47.468;MAF_USDA=25.294
NC_035101.1	5764608	.	G	T	.	.	MAF_INRAE=7.595;MAF_USDA=1.639
NC_035101.1	5764652	.	G	A	.	.	MAF_INRAE=48.101;MAF_USDA=24.706
NC_035101.1	5764664	.	C	A	.	.	MAF_USDA=9.016
NC_035101.1	5764686	.	T	C	.	.	MAF_INRAE=26.582;MAF_USDA=45.294
NC_035101.1	5764703	.	T	G	.	.	MAF_USDA=1.639
NC_035101.1	5764708	.	T	C	.	.	MAF_INRAE=48.101;MAF_USDA=24.706
NC_035101.1	5764743	.	G	A	.	.	MAF_USDA=2.083
NC_035101.1	5764913	.	A	T	.	.	MAF_USDA=3.529
NC_035101.1	5765011	.	A	C	.	.	MAF_INRAE=10.127;MAF_USDA=4.118
NC_035101.1	5765051	.	A	G	.	.	MAF_INRAE=18.333;MAF_USDA=7.647
NC_035101.1	5765078	.	G	T	.	.	MAF_INRAE=26.582;MAF_USDA=44.706
NC_035101.1	5765200	.	T	A	.	.	MAF_USDA=8.333
NC_035101.1	5765212	.	A	C	.	.	MAF_USDA=26.471
NC_035101.1	5765220	.	C	T	.	.	MAF_INRAE=5.063;MAF_USDA=1.176
NC_035101.1	5765226	.	G	A	.	.	MAF_INRAE=5.063;MAF_USDA=1.765
NC_035101.1	5765244	.	G	A	.	.	MAF_INRAE=6.667;MAF_USDA=2.941
NC_035101.1	5765249	.	A	T	.	.	MAF_INRAE=5.063;MAF_USDA=1.765
NC_035101.1	5765263	.	G	A	.	.	MAF_INRAE=6.667;MAF_USDA=1.176
NC_035101.1	5765289	.	T	A	.	.	MAF_USDA=1.639
NC_035101.1	5765402	.	G	A	.	.	MAF_INRAE=3.165;MAF_USDA=16.667
NC_035101.1	5765461	.	G	A	.	.	MAF_INRAE=3.797;MAF_USDA=4.118
NC_035101.1	5765480	.	A	T	.	.	MAF_INRAE=29.114;MAF_USDA=28.571
NC_035101.1	5765506	.	A	T	.	.	MAF_INRAE=29.114;MAF_USDA=27.059
NC_035101.1	5765532	.	G	T	.	.	MAF_INRAE=5.263;MAF_USDA=16.667
NC_035101.1	5765619	.	A	G	.	.	MAF_USDA=4.098
NC_035101.1	5765631	.	T	C	.	.	MAF_INRAE=39.873;MAF_USDA=11.176
NC_035101.1	5765661	.	T	A	.	.	MAF_USDA=1.765
NC_035101.1	5765671	.	G	A	.	.	MAF_USDA=1.639
NC_035101.1	5765765	.	T	C	.	.	MAF_INRAE=43.671;MAF_USDA=22.353
NC_035101.1	5765817	.	T	A	.	.	MAF_USDA=3.279
NC_035101.1	5765852	.	T	C	.	.	MAF_INRAE=6.667;MAF_USDA=1.765
NC_035101.1	5765891	.	A	T	.	.	MAF_INRAE=10.127;MAF_USDA=3.529
NC_035101.1	5765892	.	T	A	.	.	MAF_INRAE=3.333;MAF_USDA=3.529
NC_035101.1	5765925	.	G	A	.	.	MAF_INRAE=12.658;MAF_USDA=5.294
NC_035101.1	5765926	.	T	C	.	.	MAF_INRAE=6.667;MAF_USDA=1.765
NC_035101.1	5765969	.	G	A	.	.	MAF_USDA=2.459
NC_035101.1	5766021	.	A	T	.	.	MAF_USDA=4.098
NC_035101.1	5766046	.	C	A	.	.	MAF_INRAE=39.873;MAF_USDA=38.235
NC_035101.1	5766085	.	T	C	.	.	MAF_INRAE=36.709;MAF_USDA=43.529
NC_035101.1	5766090	.	T	C	.	.	MAF_INRAE=39.241;MAF_USDA=11.176
NC_035101.1	5766127	.	T	A	.	.	MAF_USDA=2.083
NC_035101.1	5766130	.	C	A	.	.	MAF_INRAE=15.823;MAF_USDA=25.294
NC_035101.1	5766137	.	A	G	.	.	MAF_INRAE=13.291;MAF_USDA=7.059
NC_035101.1	5766178	.	C	T	.	.	MAF_INRAE=39.241;MAF_USDA=38.824
NC_035101.1	5766242	.	T	C	.	.	MAF_INRAE=18.987;MAF_USDA=11.176
NC_035101.1	5766243	.	T	A	.	.	MAF_INRAE=15.0;MAF_USDA=11.176
NC_035101.1	5766306	.	G	A	.	.	MAF_INRAE=46.203;MAF_USDA=12.5
NC_035101.1	5766309	.	A	G	.	.	MAF_INRAE=49.167;MAF_USDA=11.31
NC_035101.1	5766355	.	A	T	.	.	MAF_INRAE=5.263;MAF_USDA=5.294
NC_035101.1	5766356	.	A	T	.	.	MAF_INRAE=16.667;MAF_USDA=19.412
NC_035101.1	5766419	.	A	G	.	.	MAF_USDA=1.639
NC_035101.1	5766432	.	A	C	.	.	MAF_INRAE=6.962;MAF_USDA=4.706
NC_035101.1	5766442	.	T	A	.	.	MAF_USDA=1.639
NC_035101.1	5766479	.	A	T	.	.	MAF_INRAE=13.291;MAF_USDA=15.294
NC_035101.1	5766493	.	C	A	.	.	MAF_INRAE=13.291;MAF_USDA=15.882
NC_035101.1	5766501	.	G	A	.	.	MAF_INRAE=13.291;MAF_USDA=15.882
NC_035101.1	5766559	.	T	G	.	.	MAF_INRAE=17.5
NC_035101.1	5766586	.	T	A	.	.	MAF_INRAE=20.253;MAF_USDA=20.0
NC_035101.1	5766611	.	A	C	.	.	MAF_INRAE=8.333;MAF_USDA=14.118
NC_035101.1	5766619	.	T	C	.	.	MAF_USDA=2.083
NC_035101.1	5766620	.	C	T	.	.	MAF_INRAE=8.333;MAF_USDA=14.118
NC_035101.1	5766731	.	G	A	.	.	MAF_USDA=4.706
NC_035101.1	5766732	.	A	T	.	.	MAF_USDA=8.333
NC_035101.1	5766762	.	T	A	.	.	MAF_INRAE=6.329;MAF_USDA=3.279
NC_035101.1	5766807	.	A	G	.	.	MAF_INRAE=6.962;MAF_USDA=4.706
NC_035101.1	5766809	.	C	G	.	.	MAF_INRAE=4.167;MAF_USDA=4.706
NC_035101.1	5766831	.	C	T	.	.	MAF_USDA=1.639
NC_035101.1	5766880	.	G	T	.	.	MAF_INRAE=6.962;MAF_USDA=12.353
NC_035101.1	5766926	.	A	G	.	.	MAF_INRAE=12.658;MAF_USDA=15.882
NC_035101.1	5766932	.	G	A	.	.	MAF_INRAE=8.333;MAF_USDA=5.294
NC_035101.1	5766940	.	C	G	.	.	MAF_INRAE=5.063;MAF_USDA=2.083
NC_035101.1	5766943	.	T	A	.	.	MAF_INRAE=12.658;MAF_USDA=15.294
NC_035101.1	5767036	.	T	G	.	.	MAF_USDA=1.639
NC_035101.1	5767051	.	C	A	.	.	MAF_USDA=6.471
NC_035101.1	5767071	.	T	G	.	.	MAF_USDA=5.738
NC_035101.1	5767111	.	T	A	.	.	MAF_INRAE=8.333;MAF_USDA=5.294
NC_035101.1	5767122	.	A	C	.	.	MAF_USDA=1.639
NC_035101.1	5767144	.	T	C	.	.	MAF_USDA=5.738
NC_035101.1	5767194	.	C	T	.	.	MAF_USDA=4.706
NC_035101.1	5767216	.	G	A	.	.	MAF_USDA=5.882
NC_035101.1	5767224	.	C	T	.	.	MAF_USDA=5.882
NC_035101.1	5767232	.	C	A	.	.	MAF_INRAE=5.263;MAF_USDA=22.917
NC_035101.1	5767250	.	G	A	.	.	MAF_USDA=4.098
NC_035101.1	5767282	.	A	G	.	.	MAF_USDA=4.098
NC_035101.1	5767327	.	A	T	.	.	MAF_USDA=3.279
NC_035101.1	5767380	.	G	A	.	.	MAF_USDA=3.279
NC_035101.1	5767391	.	T	A	.	.	MAF_USDA=12.5
NC_035101.1	5767399	.	G	T	.	.	MAF_USDA=20.833
NC_035101.1	5767447	.	A	T	.	.	MAF_USDA=29.167
NC_035101.1	5768175	.	C	A	.	.	MAF_INRAE=10.0;MAF_USDA=12.941
NC_035101.1	5768204	.	C	T	.	.	MAF_INRAE=4.167
NC_035101.1	5768231	.	G	A	.	.	MAF_INRAE=8.333;MAF_USDA=14.118
NC_035101.1	5768244	.	G	T	.	.	MAF_USDA=3.279
NC_035101.1	5768258	.	T	A	.	.	MAF_INRAE=11.392;MAF_USDA=7.059
NC_035101.1	5768262	.	T	C	.	.	MAF_INRAE=18.333
NC_035101.1	5768284	.	C	A	.	.	MAF_INRAE=5.063;MAF_USDA=2.353
NC_035101.1	5768366	.	T	C	.	.	MAF_INRAE=8.333;MAF_USDA=4.118
NC_035101.1	5768375	.	G	T	.	.	MAF_INRAE=6.962;MAF_USDA=4.706
NC_035101.1	5768377	.	A	C	.	.	MAF_INRAE=4.167;MAF_USDA=4.706
NC_035101.1	5768400	.	A	C	.	.	MAF_INRAE=6.962;MAF_USDA=4.706
NC_035101.1	5768480	.	G	T	.	.	MAF_INRAE=6.667;MAF_USDA=2.941
NC_035101.1	5768486	.	A	C	.	.	MAF_INRAE=6.962;MAF_USDA=4.706
NC_035101.1	5768508	.	T	A	.	.	MAF_INRAE=8.333;MAF_USDA=7.647
NC_035101.1	5768635	.	C	A	.	.	MAF_INRAE=6.962;MAF_USDA=11.176
NC_035101.1	5768666	.	C	G	.	.	MAF_INRAE=8.333;MAF_USDA=11.176
NC_035101.1	5768693	.	C	T	.	.	MAF_INRAE=5.063;MAF_USDA=2.083
NC_035101.1	5768717	.	T	G	.	.	MAF_INRAE=8.333;MAF_USDA=5.882
NC_035101.1	5768727	.	G	A	.	.	MAF_USDA=1.639
NC_035101.1	5768885	.	C	A	.	.	MAF_USDA=7.059
NC_035101.1	5769011	.	T	A	.	.	MAF_INRAE=8.333;MAF_USDA=14.706
NC_035101.1	5769031	.	C	T	.	.	MAF_INRAE=7.5;MAF_USDA=14.706
NC_035101.1	5769079	.	C	G	.	.	MAF_INRAE=7.5;MAF_USDA=15.294
NC_035101.1	5769085	.	G	A	.	.	MAF_INRAE=19.167
NC_035101.1	5769194	.	A	G	.	.	MAF_INRAE=5.696;MAF_USDA=14.706
NC_035101.1	5769211	.	C	A	.	.	MAF_INRAE=8.333;MAF_USDA=10.417
NC_035101.1	5769244	.	C	A	.	.	MAF_INRAE=8.333;MAF_USDA=15.294
NC_035101.1	5769245	.	G	A	.	.	MAF_INRAE=8.333;MAF_USDA=15.294
NC_035101.1	5769350	.	A	G	.	.	MAF_INRAE=6.667;MAF_USDA=15.294
NC_035101.1	5769358	.	T	C	.	.	MAF_INRAE=7.5;MAF_USDA=15.294
NC_035101.1	5769361	.	A	G	.	.	MAF_USDA=5.294
NC_035101.1	5769381	.	C	A	.	.	MAF_INRAE=6.667;MAF_USDA=10.417
NC_035101.1	5769412	.	A	G	.	.	MAF_USDA=4.167
NC_035101.1	5769536	.	A	G	.	.	MAF_USDA=7.647
NC_035101.1	5769570	.	T	C	.	.	MAF_USDA=8.235
NC_035101.1	5769639	.	G	C	.	.	MAF_USDA=3.279
NC_035101.1	5769657	.	T	G	.	.	MAF_USDA=2.083
NC_035101.1	5769664	.	A	C	.	.	MAF_INRAE=8.228;MAF_USDA=21.765
NC_035101.1	5769667	.	C	T	.	.	MAF_USDA=12.353
NC_035101.1	5769705	.	C	T	.	.	MAF_INRAE=11.392;MAF_USDA=7.647
NC_035101.1	5769754	.	G	T	.	.	MAF_USDA=6.471
NC_035101.1	5769773	.	C	A	.	.	MAF_USDA=7.647
NC_035101.1	5769778	.	T	A	.	.	MAF_USDA=7.647
NC_035101.1	5769784	.	A	T	.	.	MAF_USDA=7.647
NC_035101.1	5769789	.	T	C	.	.	MAF_USDA=1.639
NC_035101.1	5769790	.	A	G	.	.	MAF_USDA=7.647
NC_035101.1	5769808	.	A	C	.	.	MAF_INRAE=5.263;MAF_USDA=1.639
NC_035101.1	5769822	.	G	T	.	.	MAF_USDA=1.639
NC_035101.1	5769862	.	A	G	.	.	MAF_INRAE=6.962;MAF_USDA=4.706
NC_035101.1	5769887	.	A	T	.	.	MAF_USDA=2.459
NC_035101.1	5769895	.	A	G	.	.	MAF_USDA=3.529
NC_035101.1	5770009	.	G	T	.	.	MAF_INRAE=6.667;MAF_USDA=2.083
NC_035101.1	5770096	.	A	C	.	.	MAF_USDA=1.639
NC_035101.1	5770152	.	A	C	.	.	MAF_INRAE=12.025;MAF_USDA=14.286
NC_035101.1	5770214	.	A	T	.	.	MAF_INRAE=36.842;MAF_USDA=7.647
NC_035101.1	5770218	.	C	G	.	.	MAF_INRAE=15.789
NC_035101.1	5770230	.	G	C	.	.	MAF_USDA=2.459
NC_035101.1	5770243	.	G	T	.	.	MAF_USDA=6.25
NC_035101.1	5770265	.	C	A	.	.	MAF_INRAE=2.5;MAF_USDA=6.25
NC_035101.1	5770279	.	G	A	.	.	MAF_INRAE=42.405;MAF_USDA=30.0
NC_035101.1	5770324	.	T	G	.	.	MAF_USDA=1.639
NC_035101.1	5770327	.	G	A	.	.	MAF_USDA=4.918
NC_035101.1	5770342	.	T	G	.	.	MAF_USDA=3.529
NC_035101.1	5770523	.	T	C	.	.	MAF_USDA=6.471
NC_035101.1	5770551	.	G	C	.	.	MAF_INRAE=6.962;MAF_USDA=2.459
NC_035101.1	5770598	.	T	C	.	.	MAF_INRAE=7.5;MAF_USDA=4.706
NC_035101.1	5770606	.	C	T	.	.	MAF_INRAE=46.203;MAF_USDA=35.882
NC_035101.1	5770613	.	A	G	.	.	MAF_INRAE=41.139;MAF_USDA=49.412
NC_035101.1	5770679	.	A	T	.	.	MAF_INRAE=6.962;MAF_USDA=8.197
NC_035101.1	5770685	.	T	A	.	.	MAF_INRAE=25.0;MAF_USDA=4.118
NC_035101.1	5770726	.	G	T	.	.	MAF_INRAE=4.167;MAF_USDA=7.377
NC_035101.1	5770802	.	G	A	.	.	MAF_INRAE=3.333;MAF_USDA=8.333
NC_035101.1	5770879	.	C	A	.	.	MAF_INRAE=12.5
NC_035101.1	5770902	.	C	G	.	.	MAF_USDA=4.348
NC_035101.1	5770906	.	C	T	.	.	MAF_USDA=27.273
NC_035101.1	5772373	.	G	T	.	.	MAF_USDA=8.696
NC_035101.1	5772477	.	A	T	.	.	MAF_INRAE=23.333;MAF_USDA=43.529
NC_035101.1	5772519	.	A	G	.	.	MAF_INRAE=19.167;MAF_USDA=7.5
NC_035101.1	5772664	.	C	T	.	.	MAF_INRAE=18.333;MAF_USDA=6.471
NC_035101.1	5772704	.	T	A	.	.	MAF_USDA=9.016
NC_035101.1	5772724	.	T	G	.	.	MAF_USDA=4.918
NC_035101.1	5772804	.	G	T	.	.	MAF_USDA=4.167
NC_035101.1	5772809	.	G	T	.	.	MAF_INRAE=5.263;MAF_USDA=11.765
NC_035101.1	5772887	.	A	G	.	.	MAF_INRAE=19.167;MAF_USDA=6.471
NC_035101.1	5772899	.	T	C	.	.	MAF_USDA=1.639
NC_035101.1	5772986	.	C	T	.	.	MAF_USDA=1.765
NC_035101.1	5773050	.	G	A	.	.	MAF_INRAE=6.667
NC_035101.1	5773109	.	T	A	.	.	MAF_USDA=1.639
NC_035101.1	5773112	.	G	A	.	.	MAF_INRAE=4.43;MAF_USDA=12.353
NC_035101.1	5773195	.	G	T	.	.	MAF_INRAE=5.833;MAF_USDA=1.765
NC_035101.1	5773372	.	G	A	.	.	MAF_USDA=1.639
NC_035101.1	5773376	.	A	G	.	.	MAF_USDA=4.918
NC_035101.1	5773460	.	A	T	.	.	MAF_USDA=4.918
NC_035101.1	5773519	.	G	C	.	.	MAF_USDA=1.639
NC_035101.1	5773545	.	T	C	.	.	MAF_USDA=26.23
NC_035101.1	5773579	.	T	C	.	.	MAF_USDA=30.328
NC_035101.1	5773587	.	A	C	.	.	MAF_INRAE=26.316
NC_035101.1	5773597	.	T	G	.	.	MAF_USDA=3.279
NC_035101.1	5773613	.	A	T	.	.	MAF_INRAE=34.81;MAF_USDA=7.647
NC_035101.1	5773670	.	A	T	.	.	MAF_INRAE=6.667;MAF_USDA=3.529
NC_035101.1	5773675	.	G	T	.	.	MAF_USDA=1.639
NC_035101.1	5773697	.	C	A	.	.	MAF_USDA=4.706
NC_035101.1	5773712	.	A	C	.	.	MAF_USDA=1.639
NC_035101.1	5773731	.	C	T	.	.	MAF_INRAE=37.342;MAF_USDA=49.412
NC_035101.1	5773774	.	T	G	.	.	MAF_USDA=1.639
NC_035101.1	5773861	.	C	T	.	.	MAF_INRAE=5.263;MAF_USDA=7.143
NC_035101.1	5774045	.	T	A	.	.	MAF_USDA=1.639
NC_035101.1	5774057	.	C	A	.	.	MAF_INRAE=5.263;MAF_USDA=1.639
NC_035101.1	5774156	.	A	G	.	.	MAF_USDA=1.765
NC_035101.1	5774173	.	G	C	.	.	MAF_INRAE=11.392;MAF_USDA=5.882
NC_035101.1	5774280	.	C	G	.	.	MAF_INRAE=14.167;MAF_USDA=2.941
NC_035101.1	5774301	.	T	C	.	.	MAF_USDA=1.765
NC_035101.1	5774356	.	C	T	.	.	MAF_INRAE=7.5;MAF_USDA=2.941
NC_035101.1	5774453	.	C	T	.	.	MAF_INRAE=2.5;MAF_USDA=4.118
NC_035101.1	5774459	.	G	A	.	.	MAF_INRAE=48.734;MAF_USDA=43.529
NC_035101.1	5774465	.	G	A	.	.	MAF_INRAE=22.785;MAF_USDA=10.714
NC_035101.1	5774544	.	A	T	.	.	MAF_USDA=2.083
NC_035101.1	5774567	.	C	T	.	.	MAF_INRAE=3.797;MAF_USDA=4.706
NC_035101.1	5774618	.	T	A	.	.	MAF_USDA=2.459
NC_035101.1	5774635	.	T	G	.	.	MAF_INRAE=17.5;MAF_USDA=7.377
NC_035101.1	5774669	.	G	A	.	.	MAF_USDA=6.471
NC_035101.1	5774732	.	A	T	.	.	MAF_INRAE=5.063;MAF_USDA=1.176
NC_035101.1	5774746	.	T	C	.	.	MAF_INRAE=7.595;MAF_USDA=1.639
NC_035101.1	5774756	.	G	A	.	.	MAF_INRAE=2.5;MAF_USDA=3.529
NC_035101.1	5774811	.	T	A	.	.	MAF_INRAE=4.43;MAF_USDA=14.706
NC_035101.1	5774830	.	A	C	.	.	MAF_INRAE=6.667;MAF_USDA=1.765
NC_035101.1	5774848	.	T	G	.	.	MAF_INRAE=5.263;MAF_USDA=16.667
NC_035101.1	5774849	.	T	C	.	.	MAF_USDA=2.459
NC_035101.1	5774871	.	A	C	.	.	MAF_USDA=1.639
NC_035101.1	5774886	.	A	G	.	.	MAF_USDA=1.639
NC_035101.1	5774892	.	A	G	.	.	MAF_INRAE=8.333;MAF_USDA=2.941
NC_035101.1	5774971	.	T	C	.	.	MAF_INRAE=17.5;MAF_USDA=22.917
NC_035101.1	5775042	.	A	T	.	.	MAF_USDA=3.279
NC_035101.1	5775067	.	T	C	.	.	MAF_INRAE=48.734;MAF_USDA=46.429
NC_035101.1	5775069	.	C	G	.	.	MAF_USDA=18.75
NC_035101.1	5775121	.	G	T	.	.	MAF_INRAE=5.063;MAF_USDA=5.294
NC_035101.1	5775127	.	T	A	.	.	MAF_INRAE=48.734;MAF_USDA=48.235
NC_035101.1	5775203	.	G	C	.	.	MAF_USDA=2.459
NC_035101.1	5775243	.	T	G	.	.	MAF_INRAE=22.152;MAF_USDA=22.917
NC_035101.1	5775281	.	A	G	.	.	MAF_INRAE=5.063;MAF_USDA=5.294
NC_035101.1	5775283	.	C	A	.	.	MAF_INRAE=6.962;MAF_USDA=2.459
NC_035101.1	5775391	.	C	G	.	.	MAF_INRAE=5.263
NC_035101.1	5775464	.	G	A	.	.	MAF_USDA=5.738
NC_035101.1	5775482	.	T	A	.	.	MAF_INRAE=2.5;MAF_USDA=3.529
NC_035101.1	5775485	.	T	A	.	.	MAF_INRAE=2.5;MAF_USDA=3.529
NC_035101.1	5775518	.	G	T	.	.	MAF_USDA=35.417
NC_035101.1	5775519	.	C	T	.	.	MAF_USDA=37.5
NC_035101.1	5775575	.	G	T	.	.	MAF_INRAE=22.152;MAF_USDA=8.824
NC_035101.1	5775640	.	C	T	.	.	MAF_INRAE=13.291;MAF_USDA=2.941
NC_035101.1	5775760	.	A	C	.	.	MAF_INRAE=5.0
NC_035101.1	5775811	.	G	A	.	.	MAF_USDA=27.083
NC_035101.1	5775871	.	G	A	.	.	MAF_INRAE=18.333;MAF_USDA=22.917
NC_035101.1	5775912	.	C	T	.	.	MAF_INRAE=5.0
NC_035101.1	5775913	.	T	G	.	.	MAF_INRAE=5.0
NC_035101.1	5775926	.	G	C	.	.	MAF_INRAE=32.911
NC_035101.1	5775928	.	T	C	.	.	MAF_INRAE=2.5
NC_035101.1	5775942	.	C	A	.	.	MAF_USDA=31.25
NC_035101.1	5775963	.	G	A	.	.	MAF_INRAE=22.5
NC_035101.1	5775976	.	A	C	.	.	MAF_INRAE=2.5;MAF_USDA=22.917
NC_035101.1	5775997	.	A	C	.	.	MAF_INRAE=30.0;MAF_USDA=33.333
NC_035101.1	5776004	.	T	C	.	.	MAF_INRAE=3.333;MAF_USDA=8.333
NC_035101.1	5776035	.	C	T	.	.	MAF_USDA=2.083
NC_035101.1	5776068	.	T	A	.	.	MAF_USDA=2.083
NC_035101.1	5776487	.	G	A	.	.	MAF_USDA=18.75
NC_035101.1	5776589	.	G	A	.	.	MAF_INRAE=30.38;MAF_USDA=44.706
NC_035101.1	5776690	.	C	T	.	.	MAF_USDA=1.765
NC_035101.1	5776740	.	G	A	.	.	MAF_INRAE=10.759;MAF_USDA=42.941
NC_035101.1	5776743	.	G	T	.	.	MAF_USDA=1.639
NC_035101.1	5776791	.	C	G	.	.	MAF_INRAE=33.544;MAF_USDA=36.471
NC_035101.1	5776807	.	A	G	.	.	MAF_INRAE=5.263;MAF_USDA=16.667
NC_035101.1	5776905	.	T	C	.	.	MAF_INRAE=18.333
NC_035101.1	5776911	.	T	G	.	.	MAF_INRAE=20.833;MAF_USDA=47.917
NC_035101.1	5776930	.	T	C	.	.	MAF_INRAE=10.0;MAF_USDA=46.988
NC_035101.1	5776960	.	T	G	.	.	MAF_USDA=2.459
NC_035101.1	5776975	.	T	C	.	.	MAF_INRAE=2.532;MAF_USDA=4.706
NC_035101.1	5776989	.	G	A	.	.	MAF_USDA=5.738
NC_035101.1	5777031	.	C	A	.	.	MAF_INRAE=28.481;MAF_USDA=48.235
NC_035101.1	5777099	.	A	G	.	.	MAF_INRAE=11.392;MAF_USDA=18.75
NC_035101.1	5777113	.	C	A	.	.	MAF_INRAE=27.848;MAF_USDA=48.824
NC_035101.1	5777212	.	C	T	.	.	MAF_INRAE=2.532;MAF_USDA=4.706
NC_035101.1	5777296	.	C	A	.	.	MAF_INRAE=18.987;MAF_USDA=48.824
NC_035101.1	5777376	.	C	A	.	.	MAF_INRAE=7.595;MAF_USDA=44.118
NC_035101.1	5777416	.	G	A	.	.	MAF_INRAE=30.38;MAF_USDA=47.059
NC_035101.1	5777499	.	C	T	.	.	MAF_USDA=4.098
NC_035101.1	5777523	.	C	T	.	.	MAF_USDA=1.639
NC_035101.1	5777542	.	T	G	.	.	MAF_INRAE=5.263;MAF_USDA=2.459
NC_035101.1	5777578	.	T	G	.	.	MAF_USDA=3.279
NC_035101.1	5777614	.	A	T	.	.	MAF_INRAE=29.747;MAF_USDA=48.824
NC_035101.1	5777616	.	T	A	.	.	MAF_INRAE=20.833;MAF_USDA=48.824
NC_035101.1	5777650	.	C	G	.	.	MAF_INRAE=6.667;MAF_USDA=1.765
NC_035101.1	5777664	.	C	T	.	.	MAF_USDA=8.824
NC_035101.1	5777744	.	C	T	.	.	MAF_INRAE=5.263;MAF_USDA=5.882
NC_035101.1	5777886	.	T	C	.	.	MAF_INRAE=39.873;MAF_USDA=44.706
NC_035101.1	5777913	.	A	T	.	.	MAF_INRAE=36.842;MAF_USDA=14.583
NC_035101.1	5777938	.	G	T	.	.	MAF_INRAE=11.392;MAF_USDA=5.294
NC_035101.1	5777977	.	T	G	.	.	MAF_INRAE=11.392;MAF_USDA=4.118
NC_035101.1	5777979	.	A	G	.	.	MAF_USDA=1.639
NC_035101.1	5778000	.	C	A	.	.	MAF_INRAE=11.392;MAF_USDA=6.471
NC_035101.1	5778012	.	C	G	.	.	MAF_INRAE=11.392;MAF_USDA=5.882
NC_035101.1	5778035	.	T	C	.	.	MAF_INRAE=13.924;MAF_USDA=24.118
NC_035101.1	5778041	.	A	C	.	.	MAF_INRAE=5.263
NC_035101.1	5778207	.	G	T	.	.	MAF_INRAE=6.962;MAF_USDA=1.639
NC_035101.1	5778220	.	A	C	.	.	MAF_USDA=2.459
NC_035101.1	5778245	.	C	T	.	.	MAF_INRAE=15.19;MAF_USDA=22.024
NC_035101.1	5778258	.	T	G	.	.	MAF_INRAE=11.392;MAF_USDA=5.952
NC_035101.1	5778269	.	C	T	.	.	MAF_USDA=2.459
NC_035101.1	5778291	.	C	T	.	.	MAF_INRAE=11.392;MAF_USDA=5.882
NC_035101.1	5778303	.	G	A	.	.	MAF_INRAE=11.392;MAF_USDA=5.882
NC_035101.1	5778304	.	A	C	.	.	MAF_INRAE=7.5;MAF_USDA=8.824
NC_035101.1	5778319	.	G	T	.	.	MAF_INRAE=5.263;MAF_USDA=7.647
NC_035101.1	5778328	.	C	A	.	.	MAF_INRAE=11.392;MAF_USDA=5.882
NC_035101.1	5778411	.	G	A	.	.	MAF_USDA=1.639
NC_035101.1	5778444	.	G	T	.	.	MAF_INRAE=12.025;MAF_USDA=7.647
NC_035101.1	5778490	.	T	C	.	.	MAF_INRAE=33.544;MAF_USDA=27.976
NC_035101.1	5778497	.	A	G	.	.	MAF_USDA=8.333
NC_035101.1	5778511	.	T	C	.	.	MAF_INRAE=33.544;MAF_USDA=34.524
NC_035101.1	5778554	.	C	A	.	.	MAF_INRAE=32.911;MAF_USDA=33.333
NC_035101.1	5778565	.	G	T	.	.	MAF_USDA=2.083
NC_035101.1	5778592	.	G	A	.	.	MAF_USDA=7.377
NC_035101.1	5778616	.	T	G	.	.	MAF_INRAE=3.333;MAF_USDA=5.882
NC_035101.1	5778630	.	G	T	.	.	MAF_INRAE=10.759;MAF_USDA=5.882
NC_035101.1	5778637	.	A	T	.	.	MAF_USDA=1.765
NC_035101.1	5778646	.	T	C	.	.	MAF_INRAE=11.392;MAF_USDA=5.882
NC_035101.1	5778651	.	T	A	.	.	MAF_INRAE=11.392;MAF_USDA=5.882
NC_035101.1	5778717	.	G	T	.	.	MAF_INRAE=11.392;MAF_USDA=5.882
NC_035101.1	5778728	.	A	T	.	.	MAF_INRAE=6.329;MAF_USDA=2.941
NC_035101.1	5778773	.	T	C	.	.	MAF_INRAE=11.392;MAF_USDA=5.882
NC_035101.1	5778796	.	G	A	.	.	MAF_INRAE=11.392;MAF_USDA=6.471
NC_035101.1	5778803	.	A	T	.	.	MAF_INRAE=11.392;MAF_USDA=5.882
NC_035101.1	5778805	.	T	G	.	.	MAF_INRAE=3.333;MAF_USDA=5.882
NC_035101.1	5778818	.	A	T	.	.	MAF_INRAE=37.975;MAF_USDA=48.824
NC_035101.1	5778907	.	T	C	.	.	MAF_INRAE=11.392
NC_035101.1	5778927	.	G	A	.	.	MAF_USDA=3.279
NC_035101.1	5778961	.	A	T	.	.	MAF_INRAE=38.608;MAF_USDA=31.967
NC_035101.1	5778962	.	A	G	.	.	MAF_INRAE=34.167;MAF_USDA=31.148
NC_035101.1	5778982	.	T	G	.	.	MAF_INRAE=11.392
NC_035101.1	5779007	.	T	C	.	.	MAF_INRAE=5.063;MAF_USDA=1.639
NC_035101.1	5779094	.	T	C	.	.	MAF_INRAE=5.263;MAF_USDA=18.235
NC_035101.1	5779145	.	C	A	.	.	MAF_INRAE=11.392;MAF_USDA=5.882
NC_035101.1	5779152	.	G	A	.	.	MAF_USDA=7.647
NC_035101.1	5779154	.	C	A	.	.	MAF_USDA=10.656
NC_035101.1	5779172	.	G	A	.	.	MAF_USDA=1.639
NC_035101.1	5779177	.	A	C	.	.	MAF_USDA=1.639
NC_035101.1	5779187	.	T	G	.	.	MAF_INRAE=6.962;MAF_USDA=1.639
NC_035101.1	5779189	.	A	G	.	.	MAF_INRAE=2.532;MAF_USDA=4.118
NC_035101.1	5779200	.	G	A	.	.	MAF_USDA=1.765
NC_035101.1	5779204	.	G	A	.	.	MAF_USDA=5.738
NC_035101.1	5779306	.	T	G	.	.	MAF_USDA=1.639
NC_035101.1	5779389	.	C	A	.	.	MAF_USDA=11.475
NC_035101.1	5779400	.	A	C	.	.	MAF_USDA=2.459
NC_035101.1	5779410	.	C	A	.	.	MAF_INRAE=39.241;MAF_USDA=10.588
NC_035101.1	5779436	.	A	C	.	.	MAF_INRAE=37.975;MAF_USDA=41.765
NC_035101.1	5779471	.	C	T	.	.	MAF_INRAE=2.532;MAF_USDA=4.118
NC_035101.1	5779493	.	C	A	.	.	MAF_INRAE=5.263;MAF_USDA=17.059
NC_035101.1	5779549	.	A	C	.	.	MAF_INRAE=37.975;MAF_USDA=41.176
NC_035101.1	5779583	.	A	C	.	.	MAF_INRAE=37.975;MAF_USDA=48.235
NC_035101.1	5779622	.	T	A	.	.	MAF_INRAE=20.886;MAF_USDA=31.765
NC_035101.1	5779708	.	T	C	.	.	MAF_USDA=6.471
NC_035101.1	5779714	.	C	A	.	.	MAF_INRAE=5.696;MAF_USDA=1.176
NC_035101.1	5779718	.	T	G	.	.	MAF_INRAE=16.456;MAF_USDA=16.471
NC_035101.1	5779730	.	T	G	.	.	MAF_INRAE=21.519;MAF_USDA=40.588
NC_035101.1	5779748	.	A	C	.	.	MAF_USDA=1.639
NC_035101.1	5779787	.	A	C	.	.	MAF_USDA=1.639
NC_035101.1	5779811	.	C	A	.	.	MAF_USDA=1.176
NC_035101.1	5779823	.	C	A	.	.	MAF_INRAE=3.333;MAF_USDA=14.583
NC_035101.1	5779828	.	G	C	.	.	MAF_INRAE=3.333
NC_035101.1	5779874	.	G	A	.	.	MAF_INRAE=10.759;MAF_USDA=7.647
NC_035101.1	5779902	.	T	G	.	.	MAF_USDA=7.647
NC_035101.1	5779966	.	G	A	.	.	MAF_USDA=2.459
NC_035101.1	5780091	.	A	G	.	.	MAF_INRAE=15.0
NC_035101.1	5780120	.	C	T	.	.	MAF_USDA=1.765
NC_035101.1	5780169	.	G	A	.	.	MAF_INRAE=23.418;MAF_USDA=38.235
NC_035101.1	5780178	.	A	C	.	.	MAF_INRAE=38.608;MAF_USDA=14.118
NC_035101.1	5780219	.	C	A	.	.	MAF_INRAE=2.532;MAF_USDA=5.294
NC_035101.1	5780221	.	C	T	.	.	MAF_INRAE=6.667;MAF_USDA=21.765
NC_035101.1	5780252	.	T	C	.	.	MAF_INRAE=27.848;MAF_USDA=36.471
NC_035101.1	5780310	.	G	T	.	.	MAF_INRAE=6.962;MAF_USDA=1.639
NC_035101.1	5780320	.	A	T	.	.	MAF_INRAE=5.063;MAF_USDA=2.083
NC_035101.1	5780389	.	C	A	.	.	MAF_USDA=2.459
NC_035101.1	5780443	.	T	C	.	.	MAF_INRAE=3.797;MAF_USDA=17.059
NC_035101.1	5780466	.	G	A	.	.	MAF_USDA=7.647
NC_035101.1	5780467	.	C	T	.	.	MAF_INRAE=6.667
NC_035101.1	5780634	.	A	T	.	.	MAF_INRAE=4.43;MAF_USDA=17.647
NC_035101.1	5780697	.	C	T	.	.	MAF_USDA=4.098
NC_035101.1	5780819	.	C	T	.	.	MAF_INRAE=40.506;MAF_USDA=48.824
NC_035101.1	5780820	.	G	T	.	.	MAF_USDA=4.918
NC_035101.1	5780917	.	G	A	.	.	MAF_INRAE=6.329;MAF_USDA=7.377
NC_035101.1	5780944	.	T	C	.	.	MAF_INRAE=32.278;MAF_USDA=34.118
NC_035101.1	5780950	.	G	A	.	.	MAF_INRAE=3.797;MAF_USDA=22.917
NC_035101.1	5780993	.	T	C	.	.	MAF_USDA=1.639
NC_035101.1	5781112	.	G	A	.	.	MAF_USDA=8.333
NC_035101.1	5781156	.	G	T	.	.	MAF_USDA=2.459
NC_035101.1	5781172	.	T	C	.	.	MAF_USDA=8.235
NC_035101.1	5781178	.	G	T	.	.	MAF_INRAE=4.167;MAF_USDA=4.098
NC_035101.1	5781183	.	A	T	.	.	MAF_INRAE=1.667
NC_035101.1	5781193	.	A	T	.	.	MAF_INRAE=2.5
NC_035101.1	5781199	.	G	A	.	.	MAF_INRAE=1.667
NC_035101.1	5781223	.	C	T	.	.	MAF_INRAE=5.696;MAF_USDA=4.706
NC_035101.1	5781227	.	G	A	.	.	MAF_USDA=2.459
NC_035101.1	5781228	.	T	C	.	.	MAF_INRAE=1.667
NC_035101.1	5781274	.	T	C	.	.	MAF_USDA=8.824
NC_035101.1	5781559	.	G	A	.	.	MAF_INRAE=46.667
NC_035101.1	5781571	.	C	A	.	.	MAF_INRAE=41.667
NC_035101.1	5781576	.	A	T	.	.	MAF_INRAE=40.833
NC_035101.1	5781583	.	G	A	.	.	MAF_INRAE=40.0;MAF_USDA=43.529
NC_035101.1	5781602	.	C	T	.	.	MAF_INRAE=31.667
NC_035101.1	5781638	.	A	G	.	.	MAF_INRAE=2.5
NC_035101.1	5781639	.	T	G	.	.	MAF_INRAE=2.5
NC_035101.1	5781658	.	A	G	.	.	MAF_INRAE=3.797;MAF_USDA=8.824
NC_035101.1	5781694	.	A	G	.	.	MAF_USDA=9.836
NC_035101.1	5781730	.	A	C	.	.	MAF_INRAE=33.544;MAF_USDA=36.471
NC_035101.1	5781762	.	C	T	.	.	MAF_INRAE=2.532;MAF_USDA=4.118
NC_035101.1	5781796	.	T	C	.	.	MAF_INRAE=46.203;MAF_USDA=20.833
NC_035101.1	5781815	.	T	C	.	.	MAF_USDA=1.639
NC_035101.1	5781924	.	C	T	.	.	MAF_USDA=2.459
NC_035101.1	5782001	.	C	G	.	.	MAF_INRAE=34.167;MAF_USDA=47.647
NC_035101.1	5782025	.	G	A	.	.	MAF_INRAE=36.076;MAF_USDA=44.118
NC_035101.1	5782034	.	G	T	.	.	MAF_USDA=2.353
NC_035101.1	5782037	.	T	C	.	.	MAF_USDA=4.918
NC_035101.1	5782083	.	A	G	.	.	MAF_INRAE=36.076;MAF_USDA=42.353
NC_035101.1	5782095	.	A	G	.	.	MAF_INRAE=36.076;MAF_USDA=42.857
NC_035101.1	5782102	.	T	G	.	.	MAF_INRAE=36.076;MAF_USDA=42.262
NC_035101.1	5782122	.	C	A	.	.	MAF_USDA=18.75
NC_035101.1	5782150	.	A	T	.	.	MAF_INRAE=15.0
NC_035101.1	5782178	.	T	A	.	.	MAF_USDA=7.377
NC_035101.1	5782192	.	T	C	.	.	MAF_INRAE=5.263;MAF_USDA=16.667
NC_035101.1	5782365	.	A	C	.	.	MAF_INRAE=49.367;MAF_USDA=41.667
NC_035101.1	5782541	.	C	A	.	.	MAF_USDA=8.824
NC_035101.1	5782696	.	G	A	.	.	MAF_INRAE=18.333;MAF_USDA=2.459
NC_035101.1	5782800	.	T	G	.	.	MAF_INRAE=6.329;MAF_USDA=31.765
NC_035101.1	5782840	.	A	G	.	.	MAF_INRAE=12.025;MAF_USDA=11.176
NC_035101.1	5782904	.	T	A	.	.	MAF_INRAE=21.519;MAF_USDA=48.235
NC_035101.1	5782944	.	C	T	.	.	MAF_INRAE=6.329;MAF_USDA=13.529
NC_035101.1	5782945	.	G	A	.	.	MAF_INRAE=6.962;MAF_USDA=1.639
NC_035101.1	5783096	.	G	A	.	.	MAF_INRAE=31.579;MAF_USDA=15.882
NC_035101.1	5783149	.	G	A	.	.	MAF_INRAE=2.532;MAF_USDA=9.412
NC_035101.1	5784602	.	T	G	.	.	MAF_USDA=18.75
NC_035101.1	5784631	.	C	G	.	.	MAF_INRAE=4.43;MAF_USDA=8.824
NC_035101.1	5784641	.	C	T	.	.	MAF_INRAE=12.025;MAF_USDA=10.0
NC_035101.1	5784654	.	C	T	.	.	MAF_INRAE=25.833;MAF_USDA=2.459
NC_035101.1	5784682	.	G	A	.	.	MAF_USDA=2.353
NC_035101.1	5784724	.	C	T	.	.	MAF_USDA=1.765
NC_035101.1	5784843	.	A	C	.	.	MAF_USDA=28.235
NC_035101.1	5784846	.	T	C	.	.	MAF_USDA=28.235
NC_035101.1	5784847	.	T	A	.	.	MAF_USDA=28.824
NC_035101.1	5784872	.	G	C	.	.	MAF_INRAE=36.842;MAF_USDA=16.471
NC_035101.1	5784939	.	G	A	.	.	MAF_INRAE=5.263;MAF_USDA=16.667
NC_035101.1	5784979	.	A	G	.	.	MAF_USDA=7.377
NC_035101.1	5785045	.	G	A	.	.	MAF_USDA=1.639
NC_035101.1	5785097	.	T	A	.	.	MAF_INRAE=46.835;MAF_USDA=28.235
NC_035101.1	5785098	.	C	T	.	.	MAF_INRAE=36.667;MAF_USDA=28.235
NC_035101.1	5785150	.	T	G	.	.	MAF_USDA=1.639
NC_035101.1	5785160	.	C	A	.	.	MAF_USDA=8.197
NC_035101.1	5785181	.	G	A	.	.	MAF_INRAE=36.842;MAF_USDA=24.706
NC_035101.1	5785269	.	C	T	.	.	MAF_INRAE=3.165;MAF_USDA=13.529
NC_035101.1	5785372	.	G	A	.	.	MAF_INRAE=5.263;MAF_USDA=2.941
NC_035101.1	5785374	.	C	T	.	.	MAF_INRAE=2.532;MAF_USDA=4.118
NC_035101.1	5785408	.	A	T	.	.	MAF_INRAE=11.392;MAF_USDA=10.0
NC_035101.1	5785488	.	C	T	.	.	MAF_INRAE=46.835;MAF_USDA=28.235
NC_035101.1	5785489	.	C	A	.	.	MAF_INRAE=5.263;MAF_USDA=1.639
NC_035101.1	5785596	.	T	C	.	.	MAF_INRAE=36.076;MAF_USDA=45.294
NC_035101.1	5785619	.	T	A	.	.	MAF_USDA=1.639
NC_035101.1	5785634	.	C	A	.	.	MAF_USDA=3.279
NC_035101.1	5785743	.	C	T	.	.	MAF_INRAE=5.263;MAF_USDA=5.833
NC_035101.1	5785772	.	C	A	.	.	MAF_USDA=18.75
NC_035101.1	5785775	.	C	A	.	.	MAF_USDA=1.667
NC_035101.1	5785776	.	T	G	.	.	MAF_INRAE=46.835;MAF_USDA=26.786
NC_035101.1	5785801	.	C	T	.	.	MAF_INRAE=35.443;MAF_USDA=41.765
NC_035101.1	5785846	.	T	A	.	.	MAF_USDA=2.459
NC_035101.1	5785875	.	C	T	.	.	MAF_INRAE=36.842;MAF_USDA=17.059
NC_035101.1	5785918	.	G	A	.	.	MAF_USDA=8.824
NC_035101.1	5785986	.	A	T	.	.	MAF_INRAE=6.667
NC_035101.1	5786040	.	T	A	.	.	MAF_INRAE=46.835;MAF_USDA=28.235
NC_035101.1	5786046	.	T	C	.	.	MAF_INRAE=46.835;MAF_USDA=28.235
NC_035101.1	5786064	.	C	T	.	.	MAF_USDA=2.353
NC_035101.1	5786098	.	C	T	.	.	MAF_INRAE=46.835;MAF_USDA=29.412
NC_035101.1	5786166	.	C	T	.	.	MAF_USDA=8.235
NC_035101.1	5786167	.	G	A	.	.	MAF_INRAE=5.263
NC_035101.1	5786189	.	A	T	.	.	MAF_USDA=1.639
NC_035101.1	5786196	.	A	G	.	.	MAF_INRAE=11.392;MAF_USDA=9.412
NC_035101.1	5786219	.	A	T	.	.	MAF_INRAE=11.392;MAF_USDA=8.824
NC_035101.1	5786226	.	G	A	.	.	MAF_INRAE=11.392;MAF_USDA=8.235
NC_035101.1	5786247	.	T	C	.	.	MAF_INRAE=11.392;MAF_USDA=16.667
NC_035101.1	5786252	.	C	T	.	.	MAF_INRAE=11.392;MAF_USDA=16.667
NC_035101.1	5786256	.	C	T	.	.	MAF_INRAE=6.667;MAF_USDA=18.75
NC_035101.1	5786259	.	A	C	.	.	MAF_INRAE=6.667;MAF_USDA=14.583
NC_035101.1	5786260	.	A	G	.	.	MAF_INRAE=6.667;MAF_USDA=16.667
NC_035101.1	5786271	.	G	A	.	.	MAF_INRAE=46.203;MAF_USDA=28.235
NC_035101.1	5786440	.	A	T	.	.	MAF_INRAE=39.873;MAF_USDA=11.176
NC_035101.1	5786460	.	C	T	.	.	MAF_USDA=5.294
NC_035101.1	5786468	.	G	T	.	.	MAF_USDA=4.918
NC_035101.1	5786543	.	A	C	.	.	MAF_INRAE=11.392;MAF_USDA=27.647
NC_035101.1	5786606	.	G	A	.	.	MAF_INRAE=7.5;MAF_USDA=4.118
NC_035101.1	5786625	.	C	A	.	.	MAF_INRAE=11.392;MAF_USDA=29.412
NC_035101.1	5786724	.	G	C	.	.	MAF_INRAE=20.886;MAF_USDA=34.706
NC_035101.1	5786835	.	C	T	.	.	MAF_INRAE=39.873;MAF_USDA=10.588
NC_035101.1	5786854	.	A	C	.	.	MAF_USDA=3.279
NC_035101.1	5786867	.	G	A	.	.	MAF_INRAE=39.873;MAF_USDA=10.714
NC_035101.1	5786880	.	T	C	.	.	MAF_INRAE=39.873;MAF_USDA=10.119
NC_035101.1	5786894	.	T	G	.	.	MAF_INRAE=39.873;MAF_USDA=45.238
NC_035101.1	5786903	.	G	T	.	.	MAF_INRAE=31.579;MAF_USDA=10.417
NC_035101.1	5786904	.	G	C	.	.	MAF_USDA=10.417
NC_035101.1	5786994	.	C	G	.	.	MAF_USDA=18.75
NC_035101.1	5786997	.	C	A	.	.	MAF_USDA=7.831
NC_035101.1	5787059	.	T	C	.	.	MAF_INRAE=13.924;MAF_USDA=14.881
NC_035101.1	5787156	.	G	T	.	.	MAF_INRAE=2.532;MAF_USDA=4.167
NC_035101.1	5787160	.	A	G	.	.	MAF_INRAE=36.842;MAF_USDA=16.071
NC_035101.1	5787173	.	A	T	.	.	MAF_USDA=2.5
NC_035101.1	5787226	.	G	T	.	.	MAF_INRAE=7.5;MAF_USDA=1.786
NC_035101.1	5787313	.	T	G	.	.	MAF_USDA=2.459
NC_035101.1	5787314	.	C	T	.	.	MAF_USDA=2.459
NC_035101.1	5787331	.	C	A	.	.	MAF_USDA=9.016
NC_035101.1	5787345	.	T	G	.	.	MAF_USDA=9.836
NC_035101.1	5787382	.	T	G	.	.	MAF_USDA=1.639
NC_035101.1	5787383	.	T	G	.	.	MAF_INRAE=24.167;MAF_USDA=1.639
NC_035101.1	5787384	.	A	C	.	.	MAF_INRAE=11.392;MAF_USDA=16.667
NC_035101.1	5787387	.	G	A	.	.	MAF_USDA=8.333
NC_035101.1	5787414	.	G	T	.	.	MAF_USDA=2.459
NC_035101.1	5787427	.	C	T	.	.	MAF_USDA=7.377
NC_035101.1	5787430	.	C	T	.	.	MAF_INRAE=47.5;MAF_USDA=41.765
NC_035101.1	5787438	.	T	A	.	.	MAF_USDA=7.377
NC_035101.1	5787447	.	C	T	.	.	MAF_USDA=1.639
NC_035101.1	5787449	.	T	A	.	.	MAF_USDA=14.706
NC_035101.1	5787453	.	T	G	.	.	MAF_USDA=1.639
NC_035101.1	5787458	.	G	A	.	.	MAF_USDA=7.059
NC_035101.1	5787460	.	T	A	.	.	MAF_USDA=2.459
NC_035101.1	5787461	.	A	G	.	.	MAF_USDA=2.459
NC_035101.1	5787474	.	T	C	.	.	MAF_USDA=2.459
NC_035101.1	5787482	.	T	A	.	.	MAF_USDA=8.197
NC_035101.1	5787493	.	C	T	.	.	MAF_USDA=2.083
NC_035101.1	5787498	.	G	A	.	.	MAF_USDA=2.353
NC_035101.1	5787505	.	A	T	.	.	MAF_USDA=8.197
NC_035101.1	5787508	.	G	A	.	.	MAF_USDA=4.098
NC_035101.1	5787518	.	A	G	.	.	MAF_USDA=5.738
NC_035101.1	5787530	.	G	A	.	.	MAF_USDA=2.459
NC_035101.1	5787555	.	A	C	.	.	MAF_USDA=4.098
NC_035101.1	5787558	.	A	G	.	.	MAF_USDA=4.098
NC_035101.1	5787630	.	A	T	.	.	MAF_INRAE=29.747;MAF_USDA=34.706
NC_035101.1	5787638	.	T	C	.	.	MAF_INRAE=11.392;MAF_USDA=16.471
NC_035101.1	5787644	.	G	A	.	.	MAF_INRAE=40.506;MAF_USDA=10.0
NC_035101.1	5787725	.	T	C	.	.	MAF_INRAE=11.392;MAF_USDA=27.059
NC_035101.1	5787738	.	A	G	.	.	MAF_INRAE=8.333;MAF_USDA=6.471
NC_035101.1	5787742	.	A	G	.	.	MAF_INRAE=48.734;MAF_USDA=22.917
NC_035101.1	5787743	.	A	G	.	.	MAF_INRAE=47.5;MAF_USDA=37.647
NC_035101.1	5787744	.	T	A	.	.	MAF_USDA=8.235
NC_035101.1	5787757	.	A	G	.	.	MAF_INRAE=39.873;MAF_USDA=11.765
NC_035101.1	5787763	.	G	T	.	.	MAF_INRAE=48.734;MAF_USDA=38.235
NC_035101.1	5787785	.	T	C	.	.	MAF_USDA=2.459
NC_035101.1	5787889	.	A	G	.	.	MAF_INRAE=7.5;MAF_USDA=4.706
NC_035101.1	5787921	.	C	T	.	.	MAF_INRAE=8.228;MAF_USDA=22.353
NC_035101.1	5787964	.	A	C	.	.	MAF_INRAE=44.937;MAF_USDA=42.941
NC_035101.1	5787970	.	C	T	.	.	MAF_USDA=1.639
NC_035101.1	5787978	.	T	A	.	.	MAF_USDA=18.75
NC_035101.1	5788017	.	C	G	.	.	MAF_INRAE=8.333;MAF_USDA=7.059
NC_035101.1	5788065	.	G	A	.	.	MAF_USDA=4.918
NC_035101.1	5788145	.	C	A	.	.	MAF_USDA=13.115
NC_035101.1	5788249	.	A	T	.	.	MAF_INRAE=2.5
NC_035101.1	5788371	.	G	T	.	.	MAF_USDA=11.765
NC_035101.1	5788395	.	G	A	.	.	MAF_INRAE=26.667;MAF_USDA=2.459
NC_035101.1	5788501	.	T	C	.	.	MAF_INRAE=10.833;MAF_USDA=32.353
NC_035101.1	5788503	.	T	G	.	.	MAF_USDA=1.639
NC_035101.1	5788540	.	G	A	.	.	MAF_USDA=8.197
NC_035101.1	5788546	.	A	G	.	.	MAF_USDA=8.197
NC_035101.1	5788554	.	A	G	.	.	MAF_INRAE=8.333;MAF_USDA=41.765
NC_035101.1	5788592	.	A	G	.	.	MAF_INRAE=42.5;MAF_USDA=27.647
NC_035101.1	5788643	.	C	A	.	.	MAF_USDA=31.25
NC_035101.1	5788673	.	G	A	.	.	MAF_USDA=2.083
NC_035101.1	5788687	.	T	C	.	.	MAF_USDA=31.765
NC_035101.1	5788697	.	T	G	.	.	MAF_USDA=23.81
NC_035101.1	5788703	.	G	T	.	.	MAF_USDA=25.0
NC_035101.1	5788709	.	A	T	.	.	MAF_INRAE=5.263;MAF_USDA=10.417
NC_035101.1	5788717	.	G	T	.	.	MAF_INRAE=34.167;MAF_USDA=32.941
NC_035101.1	5788740	.	A	C	.	.	MAF_INRAE=49.367;MAF_USDA=27.059
NC_035101.1	5788745	.	T	A	.	.	MAF_USDA=1.639
NC_035101.1	5788756	.	C	G	.	.	MAF_INRAE=49.367;MAF_USDA=27.647
NC_035101.1	5788761	.	T	A	.	.	MAF_INRAE=49.367;MAF_USDA=27.647
NC_035101.1	5788764	.	C	A	.	.	MAF_USDA=1.639
NC_035101.1	5788769	.	C	T	.	.	MAF_INRAE=49.367;MAF_USDA=28.235
NC_035101.1	5788771	.	G	A	.	.	MAF_USDA=6.557
NC_035101.1	5788782	.	A	C	.	.	MAF_USDA=18.235
NC_035101.1	5788810	.	T	C	.	.	MAF_USDA=5.738
NC_035101.1	5788817	.	A	T	.	.	MAF_INRAE=48.734
NC_035101.1	5788843	.	C	T	.	.	MAF_INRAE=37.342;MAF_USDA=10.588
NC_035101.1	5788856	.	A	C	.	.	MAF_INRAE=15.789;MAF_USDA=28.235
NC_035101.1	5788908	.	C	A	.	.	MAF_USDA=27.647
NC_035101.1	5788918	.	T	G	.	.	MAF_INRAE=6.667
NC_035101.1	5788985	.	C	T	.	.	MAF_INRAE=5.263;MAF_USDA=2.941
NC_035101.1	5788991	.	C	A	.	.	MAF_INRAE=6.667;MAF_USDA=1.765
NC_035101.1	5789014	.	C	T	.	.	MAF_USDA=6.471
NC_035101.1	5789046	.	T	C	.	.	MAF_INRAE=10.759;MAF_USDA=15.882
NC_035101.1	5789051	.	G	A	.	.	MAF_INRAE=10.759;MAF_USDA=15.882
NC_035101.1	5789057	.	CC	CT	.	.	MAF_USDA=41.667
NC_035101.1	5789058	.	C	T	.	.	MAF_INRAE=14.557;MAF_USDA=25.0
NC_035101.1	5789099	.	G	A	.	.	MAF_INRAE=20.886;MAF_USDA=40.588
NC_035101.1	5789138	.	G	T	.	.	MAF_INRAE=5.263;MAF_USDA=8.824
NC_035101.1	5789147	.	T	C	.	.	MAF_USDA=8.333
NC_035101.1	5789219	.	A	C	.	.	MAF_INRAE=25.0;MAF_USDA=1.639
NC_035101.1	5789220	.	T	A	.	.	MAF_INRAE=25.0;MAF_USDA=2.459
NC_035101.1	5789226	.	C	G	.	.	MAF_USDA=1.639
NC_035101.1	5789234	.	T	A	.	.	MAF_USDA=8.197
NC_035101.1	5789258	.	C	G	.	.	MAF_INRAE=8.228;MAF_USDA=11.475
NC_035101.1	5789265	.	G	C	.	.	MAF_USDA=5.738
NC_035101.1	5789287	.	T	A	.	.	MAF_INRAE=6.329;MAF_USDA=22.917
NC_035101.1	5789291	.	A	G	.	.	MAF_INRAE=2.5;MAF_USDA=8.824
NC_035101.1	5789295	.	T	A	.	.	MAF_INRAE=20.886;MAF_USDA=47.647
NC_035101.1	5789307	.	T	C	.	.	MAF_INRAE=39.873;MAF_USDA=49.412
NC_035101.1	5789308	.	G	A	.	.	MAF_INRAE=40.833;MAF_USDA=49.405
NC_035101.1	5789328	.	G	A	.	.	MAF_INRAE=5.263;MAF_USDA=2.941
NC_035101.1	5789371	.	G	T	.	.	MAF_INRAE=41.139;MAF_USDA=14.118
NC_035101.1	5789381	.	G	A	.	.	MAF_INRAE=4.43;MAF_USDA=8.824
NC_035101.1	5789440	.	T	C	.	.	MAF_INRAE=4.167;MAF_USDA=29.167
NC_035101.1	5789488	.	T	A	.	.	MAF_USDA=40.588
NC_035101.1	5789509	.	G	A	.	.	MAF_USDA=7.059
NC_035101.1	5789546	.	T	G	.	.	MAF_USDA=1.639
NC_035101.1	5789613	.	C	A	.	.	MAF_INRAE=5.263;MAF_USDA=3.529
NC_035101.1	5789623	.	A	G	.	.	MAF_USDA=7.059
NC_035101.1	5789629	.	G	C	.	.	MAF_INRAE=7.5;MAF_USDA=7.059
NC_035101.1	5789690	.	A	G	.	.	MAF_INRAE=5.263;MAF_USDA=3.529
NC_035101.1	5789885	.	A	T	.	.	MAF_USDA=1.639
NC_035101.1	5789892	.	G	A	.	.	MAF_USDA=1.639
NC_035101.1	5790051	.	T	C	.	.	MAF_USDA=1.807
NC_035101.1	5790082	.	T	A	.	.	MAF_INRAE=8.333;MAF_USDA=7.647
NC_035101.1	5790146	.	T	C	.	.	MAF_USDA=2.941
NC_035101.1	5790205	.	G	T	.	.	MAF_USDA=4.918
NC_035101.1	5790217	.	G	A	.	.	MAF_USDA=2.459
NC_035101.1	5790223	.	G	A	.	.	MAF_USDA=1.639
NC_035101.1	5790226	.	C	T	.	.	MAF_USDA=2.459
NC_035101.1	5790233	.	G	A	.	.	MAF_USDA=1.639
NC_035101.1	5790326	.	C	T	.	.	MAF_INRAE=17.089;MAF_USDA=49.412
NC_035101.1	5790629	.	G	A	.	.	MAF_USDA=2.353
NC_035101.1	5790832	.	C	T	.	.	MAF_USDA=2.353
NC_035101.1	5790857	.	T	A	.	.	MAF_USDA=2.353
NC_035101.1	5790859	.	A	C	.	.	MAF_INRAE=22.152;MAF_USDA=46.471
NC_035101.1	5790934	.	G	T	.	.	MAF_INRAE=5.263;MAF_USDA=4.118
NC_035101.1	5791001	.	C	T	.	.	MAF_INRAE=5.263;MAF_USDA=7.059
NC_035101.1	5791015	.	G	A	.	.	MAF_INRAE=41.772;MAF_USDA=9.412
NC_035101.1	5791016	.	G	A	.	.	MAF_USDA=1.639
NC_035101.1	5791018	.	C	A	.	.	MAF_USDA=1.639
NC_035101.1	5791070	.	A	G	.	.	MAF_INRAE=5.263;MAF_USDA=16.667
NC_035101.1	5791105	.	G	T	.	.	MAF_INRAE=2.532;MAF_USDA=14.118
NC_035101.1	5791167	.	A	G	.	.	MAF_USDA=14.583
NC_035101.1	5791272	.	A	G	.	.	MAF_INRAE=15.789
NC_035101.1	5791307	.	A	G	.	.	MAF_USDA=23.214
NC_035101.1	5791319	.	T	G	.	.	MAF_USDA=10.417
NC_035101.1	5791342	.	A	G	.	.	MAF_USDA=11.176
NC_035101.1	5791369	.	T	G	.	.	MAF_USDA=2.353
NC_035101.1	5791383	.	G	C	.	.	MAF_USDA=2.353
NC_035101.1	5791384	.	T	C	.	.	MAF_USDA=1.765
NC_035101.1	5791442	.	C	T	.	.	MAF_USDA=12.651
NC_035101.1	5791526	.	A	G	.	.	MAF_USDA=7.831
NC_035101.1	5791536	.	T	A	.	.	MAF_INRAE=5.263;MAF_USDA=15.663
NC_035101.1	5791577	.	G	T	.	.	MAF_INRAE=23.333
NC_035101.1	5791653	.	T	G	.	.	MAF_USDA=1.639
NC_035101.1	5791662	.	A	C	.	.	MAF_USDA=6.557
NC_035101.1	5791663	.	T	C	.	.	MAF_USDA=1.639
NC_035101.1	5791671	.	G	T	.	.	MAF_INRAE=8.228;MAF_USDA=14.706
NC_035101.1	5791681	.	C	T	.	.	MAF_INRAE=5.263;MAF_USDA=6.557
NC_035101.1	5791697	.	T	C	.	.	MAF_USDA=6.557
NC_035101.1	5791715	.	T	C	.	.	MAF_INRAE=3.333;MAF_USDA=6.25
NC_035101.1	5791719	.	C	T	.	.	MAF_INRAE=6.667;MAF_USDA=18.824
NC_035101.1	5791724	.	C	T	.	.	MAF_USDA=1.639
NC_035101.1	5791732	.	T	C	.	.	MAF_USDA=1.765
NC_035101.1	5791740	.	G	A	.	.	MAF_USDA=4.706
NC_035101.1	5791779	.	T	C	.	.	MAF_USDA=15.882
NC_035101.1	5791796	.	G	A	.	.	MAF_USDA=3.529
NC_035101.1	5791807	.	C	A	.	.	MAF_USDA=38.235
NC_035101.1	5791809	.	A	T	.	.	MAF_USDA=1.639
NC_035101.1	5791823	.	C	G	.	.	MAF_USDA=9.836
NC_035101.1	5791848	.	G	A	.	.	MAF_INRAE=10.833;MAF_USDA=8.929
NC_035101.1	5791860	.	C	A	.	.	MAF_INRAE=5.263;MAF_USDA=3.529
NC_035101.1	5791876	.	G	C	.	.	MAF_USDA=8.235
NC_035101.1	5791900	.	C	A	.	.	MAF_USDA=20.833
NC_035101.1	5791944	.	T	G	.	.	MAF_INRAE=2.5;MAF_USDA=2.941
NC_035101.1	5791970	.	G	A	.	.	MAF_INRAE=5.263;MAF_USDA=35.714
NC_035101.1	5791971	.	G	A	.	.	MAF_INRAE=2.5;MAF_USDA=6.25
NC_035101.1	5791972	.	C	A	.	.	MAF_USDA=35.714
NC_035101.1	5791980	.	A	C	.	.	MAF_INRAE=5.263;MAF_USDA=25.0
NC_035101.1	5792015	.	T	A	.	.	MAF_INRAE=15.833
NC_035101.1	5792016	.	G	A	.	.	MAF_INRAE=3.333;MAF_USDA=41.667
NC_035101.1	5792026	.	G	A	.	.	MAF_INRAE=3.333;MAF_USDA=41.667
NC_035101.1	5792027	.	T	C	.	.	MAF_INRAE=3.333;MAF_USDA=41.667
NC_035101.1	5792080	.	G	T	.	.	MAF_USDA=2.459
NC_035101.1	5792131	.	T	G	.	.	MAF_INRAE=47.368;MAF_USDA=14.118
NC_035101.1	5792145	.	C	G	.	.	MAF_USDA=4.918
NC_035101.1	5792268	.	T	C	.	.	MAF_USDA=1.639
NC_035101.1	5792348	.	T	C	.	.	MAF_USDA=1.807
NC_035101.1	5792365	.	T	A	.	.	MAF_USDA=15.882
NC_035101.1	5792374	.	T	C	.	.	MAF_USDA=20.588
NC_035101.1	5792400	.	G	A	.	.	MAF_USDA=28.235
NC_035101.1	5792404	.	C	T	.	.	MAF_USDA=32.353
NC_035101.1	5792413	.	T	A	.	.	MAF_USDA=28.824
NC_035101.1	5792417	.	C	T	.	.	MAF_USDA=30.588
NC_035101.1	5792420	.	G	A	.	.	MAF_USDA=30.0
NC_035101.1	5792429	.	A	T	.	.	MAF_USDA=35.417
NC_035101.1	5792442	.	A	G	.	.	MAF_USDA=37.5
NC_035101.1	5792443	.	G	T	.	.	MAF_USDA=37.5
NC_035101.1	5792444	.	A	G	.	.	MAF_USDA=35.417
NC_035101.1	5792454	.	A	G	.	.	MAF_USDA=35.417
NC_035101.1	5792457	.	A	G	.	.	MAF_INRAE=15.0;MAF_USDA=7.059
NC_035101.1	5792463	.	G	A	.	.	MAF_INRAE=47.368;MAF_USDA=34.118
NC_035101.1	5792465	.	A	T	.	.	MAF_USDA=29.167
NC_035101.1	5792473	.	A	T	.	.	MAF_USDA=29.167
NC_035101.1	5792474	.	A	G	.	.	MAF_USDA=31.25
NC_035101.1	5792478	.	G	T	.	.	MAF_USDA=31.25
NC_035101.1	5792482	.	G	A	.	.	MAF_USDA=31.25
NC_035101.1	5792495	.	T	C	.	.	MAF_INRAE=25.949;MAF_USDA=7.059
NC_035101.1	5792503	.	C	G	.	.	MAF_USDA=20.833
NC_035101.1	5792505	.	C	G	.	.	MAF_USDA=18.75
NC_035101.1	5792508	.	T	A	.	.	MAF_USDA=20.833
NC_035101.1	5792521	.	T	C	.	.	MAF_USDA=18.75
NC_035101.1	5792630	.	T	C	.	.	MAF_INRAE=31.013
NC_035101.1	5792652	.	A	G	.	.	MAF_INRAE=34.177;MAF_USDA=8.824
NC_035101.1	5792661	.	G	T	.	.	MAF_INRAE=34.177;MAF_USDA=8.824
NC_035101.1	5792783	.	C	T	.	.	MAF_USDA=28.824
NC_035101.1	5792815	.	A	G	.	.	MAF_INRAE=8.861;MAF_USDA=21.176
NC_035101.1	5792830	.	A	C	.	.	MAF_INRAE=17.089;MAF_USDA=36.471
NC_035101.1	5792844	.	A	G	.	.	MAF_USDA=7.647
NC_035101.1	5792861	.	C	A	.	.	MAF_INRAE=39.241;MAF_USDA=40.588
NC_035101.1	5792905	.	A	T	.	.	MAF_INRAE=15.789
NC_035101.1	5792948	.	T	G	.	.	MAF_INRAE=21.519;MAF_USDA=48.235
NC_035101.1	5792958	.	G	A	.	.	MAF_INRAE=48.734;MAF_USDA=35.294
NC_035101.1	5793000	.	G	C	.	.	MAF_INRAE=40.506;MAF_USDA=35.294
NC_035101.1	5793002	.	A	T	.	.	MAF_INRAE=9.167;MAF_USDA=7.059
NC_035101.1	5793041	.	C	T	.	.	MAF_INRAE=9.494;MAF_USDA=12.941
NC_035101.1	5793050	.	T	A	.	.	MAF_INRAE=9.494;MAF_USDA=12.941
NC_035101.1	5793058	.	G	A	.	.	MAF_INRAE=44.937;MAF_USDA=28.235
NC_035101.1	5793060	.	T	A	.	.	MAF_INRAE=24.051;MAF_USDA=15.882
NC_035101.1	5793094	.	T	C	.	.	MAF_INRAE=40.506;MAF_USDA=34.706
NC_035101.1	5793099	.	G	A	.	.	MAF_USDA=1.639
NC_035101.1	5793165	.	T	C	.	.	MAF_USDA=6.25
NC_035101.1	5793171	.	G	C	.	.	MAF_USDA=6.707
NC_035101.1	5793177	.	T	A	.	.	MAF_INRAE=11.392;MAF_USDA=7.647
NC_035101.1	5793190	.	T	C	.	.	MAF_INRAE=47.5;MAF_USDA=11.765
NC_035101.1	5793208	.	A	C	.	.	MAF_USDA=27.976
NC_035101.1	5793213	.	A	C	.	.	MAF_USDA=41.667
NC_035101.1	5793814	.	G	A	.	.	MAF_USDA=22.917
NC_035101.1	5793832	.	C	A	.	.	MAF_USDA=2.941
NC_035101.1	5793920	.	G	A	.	.	MAF_INRAE=21.053;MAF_USDA=10.588
NC_035101.1	5794115	.	A	G	.	.	MAF_USDA=10.417
NC_035101.1	5794116	.	A	C	.	.	MAF_USDA=10.417
NC_035101.1	5794194	.	G	A	.	.	MAF_INRAE=5.063;MAF_USDA=6.25
NC_035101.1	5794219	.	T	A	.	.	MAF_USDA=18.824
NC_035101.1	5794228	.	T	G	.	.	MAF_INRAE=21.519
NC_035101.1	5794267	.	T	C	.	.	MAF_INRAE=6.329;MAF_USDA=3.529
NC_035101.1	5794269	.	A	G	.	.	MAF_USDA=18.824
NC_035101.1	5794277	.	T	G	.	.	MAF_USDA=19.412
NC_035101.1	5794301	.	T	A	.	.	MAF_USDA=18.235
NC_035101.1	5794396	.	G	A	.	.	MAF_USDA=2.459
NC_035101.1	5794478	.	A	T	.	.	MAF_USDA=21.765
NC_035101.1	5794595	.	C	T	.	.	MAF_INRAE=10.127;MAF_USDA=12.941
NC_035101.1	5794637	.	A	G	.	.	MAF_INRAE=6.667;MAF_USDA=29.412
NC_035101.1	5794695	.	A	C	.	.	MAF_USDA=17.647
NC_035101.1	5794719	.	T	G	.	.	MAF_INRAE=10.127;MAF_USDA=12.941
NC_035101.1	5794767	.	A	G	.	.	MAF_INRAE=5.696;MAF_USDA=4.706
NC_035101.1	5794776	.	T	A	.	.	MAF_INRAE=10.127;MAF_USDA=12.941
NC_035101.1	5794843	.	A	C	.	.	MAF_INRAE=5.263;MAF_USDA=1.639
NC_035101.1	5794844	.	C	A	.	.	MAF_USDA=2.459
NC_035101.1	5794847	.	T	C	.	.	MAF_USDA=1.639
NC_035101.1	5794854	.	G	T	.	.	MAF_USDA=3.279
NC_035101.1	5794892	.	T	G	.	.	MAF_INRAE=10.127;MAF_USDA=14.706
NC_035101.1	5794908	.	T	C	.	.	MAF_USDA=3.529
NC_035101.1	5794913	.	A	T	.	.	MAF_USDA=3.529
NC_035101.1	5794945	.	A	G	.	.	MAF_INRAE=5.263;MAF_USDA=6.471
NC_035101.1	5794950	.	C	T	.	.	MAF_USDA=3.529
NC_035101.1	5794952	.	C	T	.	.	MAF_USDA=8.197
NC_035101.1	5794982	.	G	C	.	.	MAF_USDA=6.25
NC_035101.1	5795053	.	G	T	.	.	MAF_INRAE=10.526;MAF_USDA=22.024
NC_035101.1	5795074	.	G	T	.	.	MAF_INRAE=22.5;MAF_USDA=11.176
NC_035101.1	5795111	.	C	T	.	.	MAF_INRAE=9.494;MAF_USDA=13.529
NC_035101.1	5795128	.	A	G	.	.	MAF_INRAE=8.228;MAF_USDA=9.016
NC_035101.1	5795131	.	G	A	.	.	MAF_USDA=1.639
NC_035101.1	5795150	.	C	G	.	.	MAF_USDA=1.639
NC_035101.1	5795164	.	G	A	.	.	MAF_INRAE=39.873;MAF_USDA=6.471
NC_035101.1	5795190	.	G	T	.	.	MAF_USDA=2.459
NC_035101.1	5795211	.	T	G	.	.	MAF_INRAE=12.025;MAF_USDA=30.588
NC_035101.1	5795217	.	A	G	.	.	MAF_INRAE=45.57;MAF_USDA=8.929
NC_035101.1	5795220	.	T	C	.	.	MAF_INRAE=4.167;MAF_USDA=30.952
NC_035101.1	5795222	.	G	A	.	.	MAF_INRAE=37.5;MAF_USDA=19.048
NC_035101.1	5795233	.	C	G	.	.	MAF_INRAE=10.759;MAF_USDA=11.176
NC_035101.1	5795245	.	G	A	.	.	MAF_INRAE=12.025;MAF_USDA=29.412
NC_035101.1	5795263	.	A	T	.	.	MAF_INRAE=21.053;MAF_USDA=10.417
NC_035101.1	5795307	.	T	C	.	.	MAF_INRAE=47.368;MAF_USDA=47.647
NC_035101.1	5795308	.	G	A	.	.	MAF_USDA=34.118
NC_035101.1	5795328	.	A	G	.	.	MAF_INRAE=15.789;MAF_USDA=22.353
NC_035101.1	5795333	.	A	G	.	.	MAF_INRAE=36.842;MAF_USDA=30.588
NC_035101.1	5795357	.	C	A	.	.	MAF_USDA=16.667
NC_035101.1	5795369	.	T	G	.	.	MAF_USDA=8.333
NC_035101.1	5795372	.	A	T	.	.	MAF_USDA=11.765
NC_035101.1	5795376	.	A	T	.	.	MAF_USDA=27.059
NC_035101.1	5795388	.	G	A	.	.	MAF_INRAE=15.789;MAF_USDA=33.333
NC_035101.1	5795394	.	A	G	.	.	MAF_INRAE=45.0
NC_035101.1	5795400	.	T	C	.	.	MAF_INRAE=25.316;MAF_USDA=12.941
NC_035101.1	5795417	.	T	C	.	.	MAF_INRAE=5.696;MAF_USDA=5.882
NC_035101.1	5795432	.	C	T	.	.	MAF_INRAE=5.696;MAF_USDA=5.294
NC_035101.1	5795450	.	A	G	.	.	MAF_INRAE=36.709;MAF_USDA=32.941
NC_035101.1	5795465	.	T	C	.	.	MAF_INRAE=42.405;MAF_USDA=45.882
NC_035101.1	5795470	.	C	T	.	.	MAF_INRAE=6.962;MAF_USDA=1.639
NC_035101.1	5795472	.	G	A	.	.	MAF_INRAE=46.835;MAF_USDA=18.235
NC_035101.1	5795485	.	A	T	.	.	MAF_INRAE=15.789;MAF_USDA=3.529
NC_035101.1	5795496	.	A	C	.	.	MAF_INRAE=5.696;MAF_USDA=5.882
NC_035101.1	5795517	.	A	C	.	.	MAF_INRAE=42.405;MAF_USDA=50.0
NC_035101.1	5795529	.	T	C	.	.	MAF_INRAE=5.063;MAF_USDA=12.353
NC_035101.1	5795530	.	G	A	.	.	MAF_USDA=4.918
NC_035101.1	5795600	.	C	A	.	.	MAF_INRAE=15.789
NC_035101.1	5795603	.	C	A	.	.	MAF_INRAE=30.833;MAF_USDA=34.118
NC_035101.1	5795617	.	A	G	.	.	MAF_INRAE=6.962;MAF_USDA=15.882
NC_035101.1	5795643	.	C	A	.	.	MAF_USDA=4.918
NC_035101.1	5795718	.	G	A	.	.	MAF_USDA=5.882
NC_035101.1	5795727	.	C	T	.	.	MAF_USDA=12.941
NC_035101.1	5795728	.	G	T	.	.	MAF_USDA=32.353
NC_035101.1	5795733	.	T	A	.	.	MAF_USDA=2.459
NC_035101.1	5795737	.	G	A	.	.	MAF_INRAE=27.215;MAF_USDA=48.824
NC_035101.1	5795766	.	A	C	.	.	MAF_INRAE=29.114;MAF_USDA=29.412
NC_035101.1	5795793	.	T	A	.	.	MAF_USDA=2.459
NC_035101.1	5795879	.	T	C	.	.	MAF_USDA=1.639
NC_035101.1	5795903	.	C	A	.	.	MAF_INRAE=5.833
NC_035101.1	5795978	.	A	G	.	.	MAF_INRAE=22.785;MAF_USDA=48.824
NC_035101.1	5796009	.	C	G	.	.	MAF_INRAE=45.57;MAF_USDA=14.706
NC_035101.1	5796116	.	G	A	.	.	MAF_USDA=1.639
NC_035101.1	5796132	.	C	T	.	.	MAF_INRAE=35.443;MAF_USDA=6.548
NC_035101.1	5796252	.	G	A	.	.	MAF_INRAE=18.987;MAF_USDA=5.882
NC_035101.1	5796325	.	G	A	.	.	MAF_USDA=4.167
NC_035101.1	5796331	.	G	A	.	.	MAF_INRAE=18.987;MAF_USDA=5.882
NC_035101.1	5796378	.	A	T	.	.	MAF_INRAE=25.316;MAF_USDA=5.882
NC_035101.1	5796531	.	G	A	.	.	MAF_INRAE=16.456;MAF_USDA=17.059
NC_035101.1	5796538	.	T	G	.	.	MAF_INRAE=5.696;MAF_USDA=2.381
NC_035101.1	5796578	.	C	G	.	.	MAF_INRAE=8.333;MAF_USDA=7.059
NC_035101.1	5796617	.	C	T	.	.	MAF_INRAE=5.263;MAF_USDA=3.333
NC_035101.1	5796618	.	G	A	.	.	MAF_USDA=4.167
NC_035101.1	5796621	.	C	A	.	.	MAF_INRAE=20.253
NC_035101.1	5796650	.	C	T	.	.	MAF_INRAE=6.667
NC_035101.1	5796652	.	T	G	.	.	MAF_INRAE=41.772;MAF_USDA=26.471
NC_035101.1	5796668	.	T	C	.	.	MAF_INRAE=5.696;MAF_USDA=6.25
NC_035101.1	5796671	.	G	A	.	.	MAF_INRAE=5.263;MAF_USDA=1.639
NC_035101.1	5796702	.	C	A	.	.	MAF_INRAE=5.263;MAF_USDA=1.639
NC_035101.1	5796745	.	A	G	.	.	MAF_INRAE=8.333;MAF_USDA=7.377
NC_035101.1	5796801	.	G	T	.	.	MAF_USDA=1.639
NC_035101.1	5796836	.	C	A	.	.	MAF_USDA=3.529
NC_035101.1	5796847	.	C	G	.	.	MAF_INRAE=15.789;MAF_USDA=6.471
NC_035101.1	5796870	.	G	A	.	.	MAF_INRAE=10.127;MAF_USDA=11.176
NC_035101.1	5796930	.	C	T	.	.	MAF_USDA=1.639
NC_035101.1	5796951	.	T	A	.	.	MAF_INRAE=18.987;MAF_USDA=41.765
NC_035101.1	5796957	.	T	G	.	.	MAF_INRAE=5.263
NC_035101.1	5797063	.	T	C	.	.	MAF_USDA=1.639
NC_035101.1	5797227	.	G	A	.	.	MAF_INRAE=47.468;MAF_USDA=48.235
NC_035101.1	5797329	.	C	A	.	.	MAF_INRAE=27.215;MAF_USDA=47.647
NC_035101.1	5797330	.	T	G	.	.	MAF_INRAE=25.833;MAF_USDA=47.647
NC_035101.1	5797395	.	G	T	.	.	MAF_INRAE=5.263;MAF_USDA=25.0
NC_035101.1	5797442	.	G	A	.	.	MAF_USDA=5.0
NC_035101.1	5797507	.	G	A	.	.	MAF_INRAE=5.063;MAF_USDA=5.294
NC_035101.1	5797593	.	G	A	.	.	MAF_INRAE=6.667
NC_035101.1	5797670	.	A	C	.	.	MAF_INRAE=5.063;MAF_USDA=6.557
NC_035101.1	5797697	.	C	G	.	.	MAF_INRAE=18.987;MAF_USDA=25.882
NC_035101.1	5797768	.	C	T	.	.	MAF_USDA=4.918
NC_035101.1	5797799	.	T	G	.	.	MAF_INRAE=32.911;MAF_USDA=11.765
NC_035101.1	5797876	.	A	C	.	.	MAF_INRAE=9.167
NC_035101.1	5797984	.	C	T	.	.	MAF_INRAE=5.263;MAF_USDA=1.639
NC_035101.1	5798208	.	G	A	.	.	MAF_USDA=11.176
NC_035101.1	5798213	.	T	A	.	.	MAF_USDA=13.115
NC_035101.1	5798275	.	G	A	.	.	MAF_USDA=2.083
NC_035101.1	5798827	.	T	G	.	.	MAF_USDA=1.765
NC_035101.1	5798857	.	C	T	.	.	MAF_INRAE=5.263;MAF_USDA=1.639
NC_035101.1	5798867	.	C	T	.	.	MAF_INRAE=5.696;MAF_USDA=2.941
NC_035101.1	5798920	.	A	G	.	.	MAF_INRAE=10.127;MAF_USDA=10.588
NC_035101.1	5798933	.	G	A	.	.	MAF_USDA=1.639
NC_035101.1	5798949	.	G	A	.	.	MAF_INRAE=5.263;MAF_USDA=4.918
NC_035101.1	5799027	.	G	A	.	.	MAF_INRAE=7.595;MAF_USDA=4.118
NC_035101.1	5799133	.	G	A	.	.	MAF_INRAE=5.263;MAF_USDA=1.639
NC_035101.1	5799163	.	C	T	.	.	MAF_USDA=1.639
NC_035101.1	5799459	.	G	T	.	.	MAF_USDA=4.167
NC_035101.1	5799573	.	T	C	.	.	MAF_INRAE=28.481;MAF_USDA=34.706
NC_035101.1	5799723	.	G	C	.	.	MAF_USDA=1.667
NC_035101.1	5799749	.	G	A	.	.	MAF_USDA=3.279
NC_035101.1	5799790	.	G	C	.	.	MAF_USDA=3.279
NC_035101.1	5799977	.	C	T	.	.	MAF_USDA=1.765
NC_035101.1	5799992	.	A	G	.	.	MAF_USDA=4.098
NC_035101.1	5800050	.	C	T	.	.	MAF_INRAE=10.759;MAF_USDA=7.059
NC_035101.1	5800067	.	A	T	.	.	MAF_USDA=2.459
NC_035101.1	5800179	.	A	G	.	.	MAF_INRAE=21.667;MAF_USDA=37.647
NC_035101.1	5800210	.	C	T	.	.	MAF_USDA=7.377
NC_035101.1	5801280	.	C	T	.	.	MAF_INRAE=7.5
NC_035101.1	5801281	.	T	A	.	.	MAF_INRAE=33.544
NC_035101.1	5801429	.	A	T	.	.	MAF_USDA=1.639
NC_035101.1	5802472	.	T	A	.	.	MAF_USDA=45.833
NC_035101.1	5802608	.	G	A	.	.	MAF_USDA=25.0
NC_035101.1	5802725	.	C	T	.	.	MAF_USDA=2.459
NC_035101.1	5802755	.	G	C	.	.	MAF_INRAE=36.076;MAF_USDA=48.235
NC_035101.1	5802879	.	A	G	.	.	MAF_INRAE=29.114;MAF_USDA=45.882
NC_035101.1	5803123	.	C	A	.	.	MAF_INRAE=15.823;MAF_USDA=20.0
NC_035101.1	5803153	.	G	A	.	.	MAF_USDA=7.647
NC_035101.1	5803194	.	C	A	.	.	MAF_INRAE=7.5
NC_035101.1	5803207	.	A	C	.	.	MAF_INRAE=21.053;MAF_USDA=34.706
NC_035101.1	5803224	.	A	G	.	.	MAF_INRAE=37.975;MAF_USDA=11.176
NC_035101.1	5803229	.	C	T	.	.	MAF_USDA=3.279
NC_035101.1	5803254	.	T	C	.	.	MAF_INRAE=25.316;MAF_USDA=25.294
NC_035101.1	5803256	.	A	G	.	.	MAF_INRAE=19.167
NC_035101.1	5803258	.	A	G	.	.	MAF_INRAE=19.167;MAF_USDA=1.639
NC_035101.1	5803272	.	C	T	.	.	MAF_INRAE=17.089;MAF_USDA=16.471
NC_035101.1	5803301	.	A	C	.	.	MAF_INRAE=36.076;MAF_USDA=31.765
NC_035101.1	5803340	.	G	T	.	.	MAF_INRAE=2.5;MAF_USDA=6.25
NC_035101.1	5803348	.	G	A	.	.	MAF_INRAE=5.696;MAF_USDA=4.706
NC_035101.1	5803385	.	C	T	.	.	MAF_USDA=1.639
NC_035101.1	5803418	.	A	C	.	.	MAF_USDA=1.667
NC_035101.1	5803432	.	T	C	.	.	MAF_INRAE=15.789;MAF_USDA=22.024
NC_035101.1	5803434	.	C	G	.	.	MAF_USDA=22.024
NC_035101.1	5803451	.	T	C	.	.	MAF_INRAE=42.105;MAF_USDA=46.429
NC_035101.1	5803521	.	A	T	.	.	MAF_USDA=1.667
NC_035101.1	5803526	.	C	T	.	.	MAF_USDA=5.833
NC_035101.1	5803596	.	G	A	.	.	MAF_USDA=2.083
NC_035101.1	5803602	.	A	G	.	.	MAF_INRAE=5.263;MAF_USDA=45.652
NC_035101.1	5803603	.	A	T	.	.	MAF_USDA=31.25
NC_035101.1	5803613	.	G	A	.	.	MAF_INRAE=5.263;MAF_USDA=44.643
NC_035101.1	5803630	.	A	T	.	.	MAF_INRAE=15.789;MAF_USDA=1.667
NC_035101.1	5803665	.	C	A	.	.	MAF_INRAE=10.526;MAF_USDA=14.286
NC_035101.1	5803713	.	T	C	.	.	MAF_INRAE=36.842;MAF_USDA=38.235
NC_035101.1	5803783	.	T	C	.	.	MAF_INRAE=47.368;MAF_USDA=27.647
NC_035101.1	5803806	.	A	T	.	.	MAF_INRAE=5.263;MAF_USDA=6.471
NC_035101.1	5803828	.	A	C	.	.	MAF_INRAE=42.105;MAF_USDA=38.095
NC_035101.1	5803863	.	C	A	.	.	MAF_USDA=6.25
NC_035101.1	5803883	.	G	A	.	.	MAF_INRAE=32.278;MAF_USDA=7.059
NC_035101.1	5803901	.	G	T	.	.	MAF_INRAE=15.823;MAF_USDA=11.176
NC_035101.1	5803920	.	C	A	.	.	MAF_USDA=1.667
NC_035101.1	5803981	.	C	G	.	.	MAF_INRAE=31.579;MAF_USDA=3.333
NC_035101.1	5803986	.	C	T	.	.	MAF_USDA=18.75
NC_035101.1	5803999	.	T	A	.	.	MAF_USDA=1.786
NC_035101.1	5804001	.	C	T	.	.	MAF_USDA=7.5
NC_035101.1	5804026	.	C	T	.	.	MAF_USDA=18.452
NC_035101.1	5804033	.	G	A	.	.	MAF_USDA=17.391
NC_035101.1	5804042	.	G	C	.	.	MAF_USDA=26.087
NC_035101.1	5804109	.	C	T	.	.	MAF_INRAE=21.053;MAF_USDA=17.262
NC_035101.1	5804173	.	T	G	.	.	MAF_USDA=14.286
NC_035101.1	5804240	.	G	T	.	.	MAF_USDA=41.667
NC_035101.1	5804246	.	GAG	GAA	.	.	MAF_USDA=47.917
NC_035101.1	5804271	.	G	A	.	.	MAF_USDA=18.75
NC_035101.1	5805539	.	A	G	.	.	MAF_USDA=5.0
NC_035101.1	5805541	.	T	C	.	.	MAF_USDA=21.429
NC_035101.1	5805590	.	C	T	.	.	MAF_USDA=1.695
NC_035101.1	5805732	.	A	G	.	.	MAF_USDA=15.294
NC_035101.1	5805755	.	G	A	.	.	MAF_USDA=1.639
NC_035101.1	5805775	.	G	A	.	.	MAF_INRAE=7.595;MAF_USDA=2.083
NC_035101.1	5805795	.	A	G	.	.	MAF_INRAE=8.228;MAF_USDA=4.118
NC_035101.1	5805844	.	C	G	.	.	MAF_INRAE=8.333;MAF_USDA=16.667
NC_035101.1	5805860	.	A	G	.	.	MAF_USDA=18.75
NC_035101.1	5805876	.	A	C	.	.	MAF_INRAE=19.167;MAF_USDA=4.098
NC_035101.1	5805945	.	C	T	.	.	MAF_INRAE=42.105;MAF_USDA=35.294
NC_035101.1	5805970	.	G	A	.	.	MAF_USDA=1.639
NC_035101.1	5805992	.	A	C	.	.	MAF_INRAE=8.861;MAF_USDA=3.529
NC_035101.1	5806036	.	G	C	.	.	MAF_INRAE=34.81;MAF_USDA=5.882
NC_035101.1	5806086	.	G	T	.	.	MAF_USDA=2.459
NC_035101.1	5806102	.	C	T	.	.	MAF_INRAE=8.228;MAF_USDA=4.118
NC_035101.1	5806111	.	T	G	.	.	MAF_INRAE=10.526;MAF_USDA=6.471
NC_035101.1	5806120	.	C	T	.	.	MAF_INRAE=31.579;MAF_USDA=4.118
NC_035101.1	5806268	.	T	C	.	.	MAF_USDA=42.353
NC_035101.1	5806280	.	C	T	.	.	MAF_USDA=10.656
NC_035101.1	5806294	.	G	T	.	.	MAF_USDA=3.279
NC_035101.1	5808452	.	A	T	.	.	MAF_USDA=1.19
NC_035101.1	5808454	.	T	G	.	.	MAF_USDA=1.176
NC_035101.1	5808537	.	G	T	.	.	MAF_INRAE=25.316
NC_035101.1	5808611	.	G	C	.	.	MAF_INRAE=21.667
NC_035101.1	5808627	.	A	T	.	.	MAF_INRAE=5.263;MAF_USDA=16.667
NC_035101.1	5808634	.	T	C	.	.	MAF_INRAE=35.443;MAF_USDA=45.882
NC_035101.1	5808733	.	A	C	.	.	MAF_USDA=6.25
NC_035101.1	5808737	.	T	G	.	.	MAF_INRAE=17.722;MAF_USDA=11.765
NC_035101.1	5808768	.	C	T	.	.	MAF_USDA=3.279
NC_035101.1	5808769	.	G	A	.	.	MAF_INRAE=18.333;MAF_USDA=2.459
NC_035101.1	5808898	.	A	G	.	.	MAF_INRAE=18.354;MAF_USDA=12.353
NC_035101.1	5809094	.	T	C	.	.	MAF_INRAE=6.667
NC_035101.1	5809180	.	C	T	.	.	MAF_INRAE=5.263;MAF_USDA=3.279
NC_035101.1	5809189	.	T	C	.	.	MAF_INRAE=6.667
NC_035101.1	5809242	.	C	T	.	.	MAF_INRAE=33.544;MAF_USDA=2.083
NC_035101.1	5809250	.	A	C	.	.	MAF_INRAE=23.418;MAF_USDA=14.118
NC_035101.1	5809267	.	C	A	.	.	MAF_USDA=1.765
NC_035101.1	5809318	.	A	T	.	.	MAF_USDA=3.279
NC_035101.1	5809397	.	C	T	.	.	MAF_INRAE=7.5;MAF_USDA=1.765
NC_035101.1	5809427	.	C	T	.	.	MAF_USDA=4.098
NC_035101.1	5809456	.	A	T	.	.	MAF_INRAE=22.785;MAF_USDA=12.941
NC_035101.1	5809657	.	C	T	.	.	MAF_USDA=17.647
NC_035101.1	5809734	.	T	A	.	.	MAF_INRAE=17.5;MAF_USDA=4.098
NC_035101.1	5809757	.	T	A	.	.	MAF_USDA=8.824
NC_035101.1	5809774	.	T	C	.	.	MAF_USDA=1.639
NC_035101.1	5809925	.	G	A	.	.	MAF_USDA=37.5
NC_035101.1	5809926	.	G	A	.	.	MAF_USDA=37.5
NC_035101.1	5809927	.	T	C	.	.	MAF_USDA=37.5
NC_035101.1	5809952	.	T	A	.	.	MAF_USDA=3.279
NC_035101.1	5809966	.	T	A	.	.	MAF_USDA=1.639
NC_035101.1	5810042	.	T	G	.	.	MAF_INRAE=39.241;MAF_USDA=22.941
NC_035101.1	5810044	.	T	G	.	.	MAF_USDA=1.639
NC_035101.1	5810045	.	T	C	.	.	MAF_USDA=1.639
NC_035101.1	5810070	.	T	C	.	.	MAF_INRAE=15.823;MAF_USDA=24.118
NC_035101.1	5810075	.	C	T	.	.	MAF_INRAE=3.797;MAF_USDA=5.294
NC_035101.1	5810077	.	A	G	.	.	MAF_INRAE=1.667;MAF_USDA=5.294
NC_035101.1	5810078	.	A	G	.	.	MAF_USDA=8.824
NC_035101.1	5810291	.	C	T	.	.	MAF_USDA=1.639
NC_035101.1	5810329	.	A	G	.	.	MAF_USDA=10.0
NC_035101.1	5810345	.	C	T	.	.	MAF_INRAE=6.667;MAF_USDA=4.098
NC_035101.1	5810410	.	A	T	.	.	MAF_INRAE=40.506;MAF_USDA=11.765
NC_035101.1	5810421	.	A	G	.	.	MAF_USDA=3.279
NC_035101.1	5810469	.	A	C	.	.	MAF_USDA=6.25
NC_035101.1	5813457	.	T	A	.	.	MAF_USDA=31.25
NC_035101.1	5813499	.	C	T	.	.	MAF_USDA=16.667
NC_035101.1	5813542	.	A	T	.	.	MAF_USDA=21.176
NC_035101.1	5813544	.	T	C	.	.	MAF_USDA=12.353
NC_035101.1	5813568	.	T	C	.	.	MAF_USDA=5.833
NC_035101.1	5813695	.	T	A	.	.	MAF_USDA=2.459
NC_035101.1	5813728	.	C	A	.	.	MAF_USDA=2.941
NC_035101.1	5813745	.	G	A	.	.	MAF_USDA=10.0
NC_035101.1	5813895	.	C	A	.	.	MAF_USDA=10.588
NC_035101.1	5813938	.	A	G	.	.	MAF_USDA=1.639
NC_035101.1	5814029	.	C	T	.	.	MAF_INRAE=3.797;MAF_USDA=5.294
NC_035101.1	5814077	.	A	G	.	.	MAF_USDA=11.765
NC_035101.1	5814081	.	C	A	.	.	MAF_USDA=10.417
NC_035101.1	5814084	.	G	A	.	.	MAF_USDA=11.176
NC_035101.1	5814098	.	G	C	.	.	MAF_INRAE=23.418;MAF_USDA=31.176
NC_035101.1	5814108	.	A	T	.	.	MAF_INRAE=20.253;MAF_USDA=10.588
NC_035101.1	5814112	.	G	A	.	.	MAF_INRAE=19.167;MAF_USDA=31.176
NC_035101.1	5814124	.	G	A	.	.	MAF_USDA=10.656
NC_035101.1	5814128	.	C	A	.	.	MAF_USDA=10.417
NC_035101.1	5814131	.	A	G	.	.	MAF_USDA=13.934
NC_035101.1	5814148	.	T	G	.	.	MAF_USDA=9.016
NC_035101.1	5814186	.	C	A	.	.	MAF_USDA=6.557
NC_035101.1	5814187	.	T	G	.	.	MAF_USDA=4.098
NC_035101.1	5814188	.	A	T	.	.	MAF_USDA=6.557
NC_035101.1	5814196	.	C	T	.	.	MAF_INRAE=6.962;MAF_USDA=1.639
NC_035101.1	5814217	.	T	C	.	.	MAF_INRAE=3.333
NC_035101.1	5814224	.	A	C	.	.	MAF_INRAE=3.333
NC_035101.1	5814225	.	G	A	.	.	MAF_INRAE=3.333
NC_035101.1	5814257	.	A	G	.	.	MAF_USDA=16.667
NC_035101.1	5814361	.	G	A	.	.	MAF_INRAE=6.667;MAF_USDA=4.098
NC_035101.1	5814464	.	C	T	.	.	MAF_INRAE=6.667;MAF_USDA=6.557
NC_035101.1	5814535	.	C	A	.	.	MAF_USDA=6.471
NC_035101.1	5814540	.	C	T	.	.	MAF_INRAE=19.167;MAF_USDA=16.667
NC_035101.1	5814542	.	C	A	.	.	MAF_INRAE=19.167;MAF_USDA=16.667
NC_035101.1	5814568	.	G	T	.	.	MAF_INRAE=18.333
NC_035101.1	5814634	.	A	G	.	.	MAF_INRAE=5.263;MAF_USDA=16.667
NC_035101.1	5815557	.	G	A	.	.	MAF_USDA=1.667
NC_035101.1	5815577	.	C	T	.	.	MAF_USDA=13.69
NC_035101.1	5815593	.	A	G	.	.	MAF_USDA=1.639
NC_035101.1	5815788	.	G	C	.	.	MAF_USDA=12.353
NC_035101.1	5815789	.	T	A	.	.	MAF_INRAE=10.127;MAF_USDA=24.706
NC_035101.1	5815909	.	T	C	.	.	MAF_INRAE=3.797;MAF_USDA=4.706
NC_035101.1	5815934	.	G	A	.	.	MAF_INRAE=18.333
NC_035101.1	5815983	.	C	A	.	.	MAF_USDA=20.588
NC_035101.1	5816021	.	T	C	.	.	MAF_INRAE=44.937;MAF_USDA=38.235
NC_035101.1	5816255	.	T	C	.	.	MAF_INRAE=46.835;MAF_USDA=21.765
NC_035101.1	5816259	.	C	A	.	.	MAF_INRAE=40.0;MAF_USDA=21.765
NC_035101.1	5816309	.	A	G	.	.	MAF_INRAE=18.354;MAF_USDA=6.471
NC_035101.1	5816348	.	T	G	.	.	MAF_INRAE=18.354;MAF_USDA=12.353
NC_035101.1	5816356	.	G	A	.	.	MAF_USDA=1.639
NC_035101.1	5816564	.	G	A	.	.	MAF_USDA=1.765
NC_035101.1	5816629	.	T	G	.	.	MAF_USDA=6.25
NC_035101.1	5816637	.	G	C	.	.	MAF_INRAE=5.063;MAF_USDA=8.824
NC_035101.1	5816690	.	T	C	.	.	MAF_USDA=2.083
NC_035101.1	5816929	.	G	A	.	.	MAF_INRAE=3.797;MAF_USDA=5.882
NC_035101.1	5816960	.	C	G	.	.	MAF_INRAE=15.823;MAF_USDA=35.294
NC_035101.1	5816963	.	A	T	.	.	MAF_INRAE=7.5;MAF_USDA=35.294
NC_035101.1	5816970	.	T	C	.	.	MAF_USDA=2.083
NC_035101.1	5817000	.	G	A	.	.	MAF_USDA=2.083
NC_035101.1	5817093	.	G	A	.	.	MAF_USDA=6.25
NC_035101.1	5817188	.	C	G	.	.	MAF_INRAE=15.789
NC_035101.1	5817224	.	G	A	.	.	MAF_USDA=4.31
NC_035101.1	5817280	.	A	C	.	.	MAF_USDA=6.627
NC_035101.1	5817352	.	C	A	.	.	MAF_INRAE=13.333;MAF_USDA=28.235
NC_035101.1	5817366	.	G	A	.	.	MAF_USDA=2.941
NC_035101.1	5817369	.	A	C	.	.	MAF_USDA=2.083
NC_035101.1	5817415	.	A	C	.	.	MAF_USDA=2.083
NC_035101.1	5817449	.	G	A	.	.	MAF_USDA=2.083
NC_035101.1	5817458	.	C	T	.	.	MAF_USDA=2.083
NC_035101.1	5817503	.	A	G	.	.	MAF_USDA=2.083
NC_035101.1	5817507	.	C	A	.	.	MAF_USDA=4.918
NC_035101.1	5817531	.	A	G	.	.	MAF_USDA=2.083
NC_035101.1	5817557	.	G	A	.	.	MAF_USDA=2.083
NC_035101.1	5817574	.	A	T	.	.	MAF_INRAE=5.263;MAF_USDA=10.417
NC_035101.1	5817577	.	C	T	.	.	MAF_USDA=2.083
NC_035101.1	5817578	.	C	A	.	.	MAF_USDA=1.765
NC_035101.1	5817605	.	A	G	.	.	MAF_USDA=1.639
NC_035101.1	5817663	.	C	G	.	.	MAF_USDA=2.083
NC_035101.1	5817680	.	A	C	.	.	MAF_USDA=2.083
NC_035101.1	5817689	.	A	T	.	.	MAF_USDA=1.639
NC_035101.1	5817724	.	T	A	.	.	MAF_INRAE=41.139;MAF_USDA=38.824
NC_035101.1	5817764	.	T	A	.	.	MAF_USDA=1.639
NC_035101.1	5817777	.	G	A	.	.	MAF_USDA=1.639
NC_035101.1	5817779	.	G	A	.	.	MAF_USDA=1.639
NC_035101.1	5817787	.	A	C	.	.	MAF_INRAE=41.139;MAF_USDA=38.824
NC_035101.1	5817833	.	C	T	.	.	MAF_INRAE=41.772;MAF_USDA=36.905
NC_035101.1	5817846	.	C	T	.	.	MAF_INRAE=41.772;MAF_USDA=38.824
NC_035101.1	5817848	.	T	C	.	.	MAF_USDA=1.639
NC_035101.1	5817886	.	T	A	.	.	MAF_USDA=4.918
NC_035101.1	5817904	.	A	G	.	.	MAF_USDA=1.639
NC_035101.1	5817918	.	G	A	.	.	MAF_INRAE=1.667;MAF_USDA=4.118
NC_035101.1	5817960	.	T	C	.	.	MAF_USDA=4.918
NC_035101.1	5817977	.	C	T	.	.	MAF_USDA=4.118
NC_035101.1	5818011	.	G	A	.	.	MAF_INRAE=10.759;MAF_USDA=11.176
NC_035101.1	5818032	.	C	A	.	.	MAF_USDA=2.083
NC_035101.1	5818042	.	C	T	.	.	MAF_USDA=1.765
NC_035101.1	5818043	.	A	G	.	.	MAF_INRAE=41.139;MAF_USDA=40.588
NC_035101.1	5818103	.	T	G	.	.	MAF_USDA=2.459
NC_035101.1	5818149	.	A	T	.	.	MAF_INRAE=41.139;MAF_USDA=18.824
NC_035101.1	5818157	.	C	A	.	.	MAF_INRAE=6.667
NC_035101.1	5818161	.	G	C	.	.	MAF_INRAE=18.354;MAF_USDA=7.647
NC_035101.1	5818163	.	G	T	.	.	MAF_INRAE=41.139;MAF_USDA=18.824
NC_035101.1	5818168	.	C	A	.	.	MAF_USDA=1.639
NC_035101.1	5818173	.	T	C	.	.	MAF_USDA=2.459
NC_035101.1	5818189	.	C	T	.	.	MAF_INRAE=41.139;MAF_USDA=21.176
NC_035101.1	5818211	.	A	G	.	.	MAF_INRAE=3.797;MAF_USDA=7.647
NC_035101.1	5818219	.	G	A	.	.	MAF_USDA=2.083
NC_035101.1	5818221	.	T	C	.	.	MAF_INRAE=5.696;MAF_USDA=4.118
NC_035101.1	5818292	.	G	A	.	.	MAF_USDA=2.083
NC_035101.1	5818327	.	T	C	.	.	MAF_INRAE=41.139;MAF_USDA=18.824
NC_035101.1	5818355	.	C	T	.	.	MAF_INRAE=27.5;MAF_USDA=19.412
NC_035101.1	5818356	.	G	T	.	.	MAF_USDA=2.083
NC_035101.1	5818382	.	A	G	.	.	MAF_INRAE=18.354;MAF_USDA=5.294
NC_035101.1	5818403	.	A	G	.	.	MAF_INRAE=41.772;MAF_USDA=19.412
NC_035101.1	5818426	.	A	T	.	.	MAF_USDA=3.529
NC_035101.1	5818433	.	G	A	.	.	MAF_USDA=5.294
NC_035101.1	5818436	.	C	T	.	.	MAF_INRAE=17.722;MAF_USDA=7.059
NC_035101.1	5818449	.	C	T	.	.	MAF_USDA=2.083
NC_035101.1	5818482	.	C	A	.	.	MAF_USDA=1.176
NC_035101.1	5818504	.	G	A	.	.	MAF_INRAE=10.759;MAF_USDA=7.059
NC_035101.1	5818525	.	G	A	.	.	MAF_INRAE=18.354;MAF_USDA=7.738
NC_035101.1	5818578	.	T	C	.	.	MAF_USDA=2.083
NC_035101.1	5818593	.	G	T	.	.	MAF_USDA=4.118
NC_035101.1	5818599	.	C	G	.	.	MAF_USDA=2.083
NC_035101.1	5818603	.	G	A	.	.	MAF_USDA=2.083
NC_035101.1	5818615	.	A	C	.	.	MAF_USDA=1.639
NC_035101.1	5818634	.	C	A	.	.	MAF_USDA=2.083
NC_035101.1	5818682	.	T	C	.	.	MAF_USDA=2.083
NC_035101.1	5818686	.	T	G	.	.	MAF_USDA=2.083
NC_035101.1	5818691	.	T	C	.	.	MAF_USDA=2.083
NC_035101.1	5818702	.	C	A	.	.	MAF_USDA=2.083
NC_035101.1	5818703	.	A	G	.	.	MAF_USDA=2.083
NC_035101.1	5818781	.	A	T	.	.	MAF_USDA=10.588
NC_035101.1	5818814	.	G	C	.	.	MAF_USDA=2.083
NC_035101.1	5818864	.	G	A	.	.	MAF_USDA=2.459
NC_035101.1	5818869	.	A	G	.	.	MAF_USDA=1.639
NC_035101.1	5818933	.	C	A	.	.	MAF_USDA=2.083
NC_035101.1	5818944	.	C	T	.	.	MAF_INRAE=44.304;MAF_USDA=18.824
NC_035101.1	5818956	.	T	C	.	.	MAF_INRAE=8.861;MAF_USDA=3.529
NC_035101.1	5818979	.	T	G	.	.	MAF_USDA=3.279
NC_035101.1	5819002	.	A	C	.	.	MAF_INRAE=33.544;MAF_USDA=8.235
NC_035101.1	5819015	.	A	C	.	.	MAF_INRAE=34.177;MAF_USDA=7.059
NC_035101.1	5819104	.	A	G	.	.	MAF_INRAE=8.228;MAF_USDA=12.941
NC_035101.1	5819116	.	C	A	.	.	MAF_USDA=2.083
NC_035101.1	5819171	.	A	C	.	.	MAF_INRAE=30.833
NC_035101.1	5819175	.	T	C	.	.	MAF_INRAE=30.833
NC_035101.1	5819189	.	A	G	.	.	MAF_INRAE=13.333
NC_035101.1	5819279	.	G	A	.	.	MAF_INRAE=14.167
NC_035101.1	5819327	.	T	C	.	.	MAF_INRAE=49.167
NC_035101.1	5819353	.	C	T	.	.	MAF_INRAE=46.667
NC_035101.1	5819471	.	G	C	.	.	MAF_USDA=2.083
NC_035101.1	5819482	.	C	T	.	.	MAF_USDA=2.083
NC_035101.1	5819488	.	G	T	.	.	MAF_USDA=2.083
NC_035101.1	5819490	.	CTAACATTAATATAGGTTCAAACACAATATGGGTTA	CTAACATTAATATAGGTTCAAACACAATATGGGTTC	.	.	MAF_USDA=14.583
NC_035101.1	5819560	.	C	A	.	.	MAF_USDA=1.639
NC_035101.1	5819654	.	G	A	.	.	MAF_INRAE=5.263;MAF_USDA=10.417
NC_035101.1	5819670	.	G	A	.	.	MAF_USDA=4.918
NC_035101.1	5819684	.	T	G	.	.	MAF_INRAE=20.0;MAF_USDA=10.0
NC_035101.1	5819689	.	C	T	.	.	MAF_INRAE=20.0
NC_035101.1	5819701	.	C	T	.	.	MAF_INRAE=5.263
NC_035101.1	5819720	.	G	A	.	.	MAF_USDA=16.471
NC_035101.1	5819734	.	G	T	.	.	MAF_USDA=14.706
NC_035101.1	5819735	.	A	C	.	.	MAF_USDA=2.459
NC_035101.1	5819739	.	T	C	.	.	MAF_USDA=11.765
NC_035101.1	5819749	.	C	G	.	.	MAF_USDA=2.083
NC_035101.1	5819751	.	G	C	.	.	MAF_USDA=16.667
NC_035101.1	5819752	.	G	A	.	.	MAF_USDA=14.583
NC_035101.1	5819769	.	T	C	.	.	MAF_USDA=7.647
NC_035101.1	5819770	.	A	G	.	.	MAF_USDA=11.765
NC_035101.1	5819791	.	A	C	.	.	MAF_USDA=9.836
NC_035101.1	5819796	.	T	G	.	.	MAF_INRAE=4.167
NC_035101.1	5819843	.	C	A	.	.	MAF_USDA=1.639
NC_035101.1	5819888	.	C	A	.	.	MAF_INRAE=34.177;MAF_USDA=8.235
NC_035101.1	5819925	.	G	A	.	.	MAF_INRAE=34.177;MAF_USDA=8.235
NC_035101.1	5819980	.	G	T	.	.	MAF_INRAE=8.861;MAF_USDA=9.836
NC_035101.1	5819996	.	C	T	.	.	MAF_USDA=2.941
NC_035101.1	5820009	.	G	A	.	.	MAF_USDA=4.918
NC_035101.1	5820016	.	G	C	.	.	MAF_USDA=3.279
NC_035101.1	5820037	.	C	G	.	.	MAF_INRAE=20.0;MAF_USDA=4.098
NC_035101.1	5820104	.	G	A	.	.	MAF_USDA=1.639
NC_035101.1	5820124	.	C	G	.	.	MAF_USDA=2.083
NC_035101.1	5820125	.	A	G	.	.	MAF_USDA=2.083
NC_035101.1	5820186	.	T	C	.	.	MAF_USDA=2.083
NC_035101.1	5820219	.	C	A	.	.	MAF_INRAE=5.263;MAF_USDA=16.667
NC_035101.1	5820222	.	G	A	.	.	MAF_USDA=1.639
NC_035101.1	5820285	.	G	A	.	.	MAF_USDA=2.083
NC_035101.1	5820301	.	A	G	.	.	MAF_USDA=2.083
NC_035101.1	5820357	.	C	A	.	.	MAF_USDA=2.083
NC_035101.1	5820412	.	G	A	.	.	MAF_INRAE=5.263;MAF_USDA=11.765
NC_035101.1	5820452	.	T	C	.	.	MAF_USDA=2.083
NC_035101.1	5820454	.	G	T	.	.	MAF_USDA=2.083
NC_035101.1	5820466	.	C	T	.	.	MAF_USDA=1.639
NC_035101.1	5820517	.	A	C	.	.	MAF_INRAE=33.544;MAF_USDA=11.176
NC_035101.1	5820542	.	G	A	.	.	MAF_INRAE=5.263;MAF_USDA=6.471
NC_035101.1	5820544	.	C	A	.	.	MAF_INRAE=5.696;MAF_USDA=14.706
NC_035101.1	5820665	.	C	G	.	.	MAF_INRAE=33.544;MAF_USDA=6.25
NC_035101.1	5820680	.	T	G	.	.	MAF_INRAE=48.734;MAF_USDA=12.941
NC_035101.1	5820681	.	A	G	.	.	MAF_USDA=2.083
NC_035101.1	5820704	.	G	T	.	.	MAF_USDA=3.279
NC_035101.1	5820713	.	G	A	.	.	MAF_USDA=2.353
NC_035101.1	5820745	.	C	T	.	.	MAF_USDA=2.459
NC_035101.1	5820746	.	G	A	.	.	MAF_USDA=1.639
NC_035101.1	5820797	.	T	A	.	.	MAF_USDA=1.765
NC_035101.1	5820805	.	C	T	.	.	MAF_USDA=1.639
NC_035101.1	5820807	.	C	A	.	.	MAF_INRAE=3.797;MAF_USDA=4.706
NC_035101.1	5820949	.	T	C	.	.	MAF_USDA=2.083
NC_035101.1	5820955	.	C	A	.	.	MAF_USDA=2.083
NC_035101.1	5820981	.	G	C	.	.	MAF_USDA=2.083
NC_035101.1	5820998	.	G	A	.	.	MAF_USDA=4.118
NC_035101.1	5821008	.	G	A	.	.	MAF_USDA=4.167
NC_035101.1	5821069	.	C	A	.	.	MAF_INRAE=15.833;MAF_USDA=8.333
NC_035101.1	5821086	.	G	A	.	.	MAF_USDA=6.25
NC_035101.1	5821161	.	C	G	.	.	MAF_INRAE=5.263;MAF_USDA=10.417
NC_035101.1	5821209	.	C	G	.	.	MAF_USDA=2.083
NC_035101.1	5821309	.	C	A	.	.	MAF_INRAE=18.987;MAF_USDA=22.941
NC_035101.1	5821333	.	C	A	.	.	MAF_USDA=2.083
NC_035101.1	5821355	.	G	A	.	.	MAF_USDA=2.083
NC_035101.1	5821371	.	T	A	.	.	MAF_INRAE=31.667
NC_035101.1	5821376	.	T	A	.	.	MAF_USDA=2.083
NC_035101.1	5821397	.	G	A	.	.	MAF_USDA=1.639
NC_035101.1	5821445	.	G	T	.	.	MAF_USDA=1.639
NC_035101.1	5821470	.	T	C	.	.	MAF_USDA=4.918
NC_035101.1	5821507	.	A	G	.	.	MAF_USDA=2.083
NC_035101.1	5821521	.	C	T	.	.	MAF_USDA=2.083
NC_035101.1	5821543	.	T	C	.	.	MAF_INRAE=19.62;MAF_USDA=22.941
NC_035101.1	5821576	.	A	G	.	.	MAF_INRAE=20.886;MAF_USDA=37.059
NC_035101.1	5821612	.	A	C	.	.	MAF_USDA=2.083
NC_035101.1	5821669	.	A	C	.	.	MAF_USDA=21.176
NC_035101.1	5821697	.	A	T	.	.	MAF_USDA=2.459
NC_035101.1	5821702	.	T	C	.	.	MAF_USDA=2.083
NC_035101.1	5821728	.	A	G	.	.	MAF_INRAE=5.696;MAF_USDA=27.059
NC_035101.1	5821883	.	G	A	.	.	MAF_INRAE=18.354;MAF_USDA=7.647
NC_035101.1	5821911	.	C	T	.	.	MAF_USDA=2.083
NC_035101.1	5821914	.	T	C	.	.	MAF_USDA=2.083
NC_035101.1	5822000	.	A	T	.	.	MAF_INRAE=33.544;MAF_USDA=6.471
NC_035101.1	5822036	.	A	C	.	.	MAF_USDA=4.098
NC_035101.1	5822040	.	G	A	.	.	MAF_INRAE=5.263;MAF_USDA=6.471
NC_035101.1	5822104	.	TTC	TTT	.	.	MAF_USDA=2.083
NC_035101.1	5822215	.	T	A	.	.	MAF_USDA=2.083
NC_035101.1	5822249	.	G	A	.	.	MAF_USDA=2.083
NC_035101.1	5822269	.	T	C	.	.	MAF_USDA=2.083
NC_035101.1	5822293	.	T	A	.	.	MAF_USDA=16.667
NC_035101.1	5822332	.	C	G	.	.	MAF_USDA=2.083
NC_035101.1	5822388	.	G	T	.	.	MAF_USDA=1.786
NC_035101.1	5822389	.	A	T	.	.	MAF_USDA=1.786
NC_035101.1	5822422	.	G	A	.	.	MAF_USDA=23.77
NC_035101.1	5822479	.	A	T	.	.	MAF_USDA=3.279
NC_035101.1	5822491	.	A	G	.	.	MAF_INRAE=17.089;MAF_USDA=8.235
NC_035101.1	5822495	.	C	A	.	.	MAF_INRAE=15.833;MAF_USDA=22.353
NC_035101.1	5822521	.	T	A	.	.	MAF_USDA=1.639
NC_035101.1	5822527	.	A	C	.	.	MAF_USDA=3.529
NC_035101.1	5822567	.	G	A	.	.	MAF_USDA=2.083
NC_035101.1	5822570	.	A	G	.	.	MAF_INRAE=5.263;MAF_USDA=5.882
NC_035101.1	5822573	.	G	A	.	.	MAF_USDA=11.176
NC_035101.1	5822597	.	A	T	.	.	MAF_USDA=2.083
NC_035101.1	5822632	.	G	C	.	.	MAF_INRAE=5.263;MAF_USDA=8.235
NC_035101.1	5822683	.	G	T	.	.	MAF_USDA=2.083
NC_035101.1	5822824	.	A	C	.	.	MAF_INRAE=3.797;MAF_USDA=4.706
NC_035101.1	5822902	.	T	G	.	.	MAF_USDA=2.083
NC_035101.1	5822926	.	A	G	.	.	MAF_USDA=2.083
NC_035101.1	5822952	.	A	T	.	.	MAF_USDA=2.083
NC_035101.1	5822977	.	C	T	.	.	MAF_USDA=1.639
NC_035101.1	5822991	.	C	T	.	.	MAF_INRAE=10.127;MAF_USDA=7.647
NC_035101.1	5823000	.	G	C	.	.	MAF_USDA=1.639
NC_035101.1	5823028	.	T	C	.	.	MAF_USDA=5.294
NC_035101.1	5823105	.	A	G	.	.	MAF_INRAE=6.667
NC_035101.1	5823107	.	G	T	.	.	MAF_USDA=4.098
NC_035101.1	5823129	.	C	T	.	.	MAF_USDA=2.083
NC_035101.1	5823153	.	G	T	.	.	MAF_USDA=3.279
NC_035101.1	5823156	.	T	C	.	.	MAF_USDA=2.083
NC_035101.1	5823162	.	G	A	.	.	MAF_USDA=2.083
NC_035101.1	5823186	.	A	C	.	.	MAF_INRAE=5.263;MAF_USDA=11.765
NC_035101.1	5823209	.	C	A	.	.	MAF_INRAE=33.544;MAF_USDA=6.471
NC_035101.1	5823262	.	G	A	.	.	MAF_INRAE=5.696;MAF_USDA=24.706
NC_035101.1	5823319	.	T	C	.	.	MAF_USDA=2.941
NC_035101.1	5823360	.	G	T,A	.	.	MAF_INRAE=5.263;MAF_USDA=2.459
NC_035101.1	5823383	.	T	A	.	.	MAF_USDA=4.118
NC_035101.1	5823389	.	T	C	.	.	MAF_INRAE=5.263;MAF_USDA=8.235
NC_035101.1	5823448	.	C	A	.	.	MAF_INRAE=10.127;MAF_USDA=3.279
NC_035101.1	5823486	.	C	A	.	.	MAF_USDA=1.639
NC_035101.1	5823628	.	G	A	.	.	MAF_USDA=3.333
NC_035101.1	5823648	.	A	G	.	.	MAF_USDA=3.529
NC_035101.1	5823782	.	C	A	.	.	MAF_INRAE=5.263;MAF_USDA=5.294
NC_035101.1	5823785	.	C	A	.	.	MAF_INRAE=5.263;MAF_USDA=1.639
NC_035101.1	5823848	.	G	A	.	.	MAF_INRAE=12.658;MAF_USDA=1.176
NC_035101.1	5823851	.	G	A	.	.	MAF_USDA=2.083
NC_035101.1	5823861	.	G	A	.	.	MAF_USDA=3.279
NC_035101.1	5823887	.	T	C	.	.	MAF_USDA=1.639
NC_035101.1	5823893	.	A	C	.	.	MAF_USDA=2.083
NC_035101.1	5823927	.	A	T	.	.	MAF_INRAE=3.797;MAF_USDA=4.706
NC_035101.1	5823931	.	A	T	.	.	MAF_INRAE=1.667;MAF_USDA=4.706
NC_035101.1	5823969	.	A	C	.	.	MAF_INRAE=5.696;MAF_USDA=2.353
NC_035101.1	5823993	.	G	A	.	.	MAF_INRAE=3.797;MAF_USDA=4.706
NC_035101.1	5824087	.	G	A	.	.	MAF_USDA=2.083
NC_035101.1	5824102	.	C	T	.	.	MAF_USDA=2.083
NC_035101.1	5824133	.	T	G	.	.	MAF_USDA=2.083
NC_035101.1	5824178	.	G	A	.	.	MAF_USDA=2.083
NC_035101.1	5824213	.	T	A	.	.	MAF_INRAE=12.658;MAF_USDA=21.765
NC_035101.1	5824217	.	T	G	.	.	MAF_USDA=11.176
NC_035101.1	5824224	.	A	T	.	.	MAF_USDA=2.083
NC_035101.1	5824345	.	C	A	.	.	MAF_USDA=2.083
NC_035101.1	5824351	.	C	T	.	.	MAF_INRAE=5.263;MAF_USDA=5.882
NC_035101.1	5824385	.	T	C	.	.	MAF_INRAE=10.127;MAF_USDA=6.471
NC_035101.1	5824431	.	T	A	.	.	MAF_USDA=1.765
NC_035101.1	5824439	.	G	A	.	.	MAF_USDA=4.098
NC_035101.1	5824450	.	G	A	.	.	MAF_USDA=2.459
NC_035101.1	5824506	.	A	C	.	.	MAF_USDA=1.639
NC_035101.1	5824582	.	G	A	.	.	MAF_INRAE=1.667;MAF_USDA=4.118
NC_035101.1	5824712	.	G	T	.	.	MAF_USDA=1.639
NC_035101.1	5824754	.	T	C	.	.	MAF_INRAE=35.443;MAF_USDA=6.471
NC_035101.1	5824893	.	C	G	.	.	MAF_USDA=2.083
NC_035101.1	5825115	.	C	A	.	.	MAF_USDA=3.279
NC_035101.1	5825179	.	G	A	.	.	MAF_USDA=4.167
NC_035101.1	5825277	.	C	T	.	.	MAF_USDA=2.083
NC_035101.1	5825393	.	C	A	.	.	MAF_USDA=2.083
NC_035101.1	5825464	.	C	A	.	.	MAF_USDA=2.083
NC_035101.1	5825497	.	G	T	.	.	MAF_USDA=1.639
NC_035101.1	5825560	.	A	G	.	.	MAF_USDA=2.083
NC_035101.1	5825576	.	G	C	.	.	MAF_USDA=2.083
NC_035101.1	5825579	.	G	T	.	.	MAF_USDA=2.083
NC_035101.1	5825618	.	G	T	.	.	MAF_INRAE=1.667;MAF_USDA=10.0
NC_035101.1	5825681	.	C	A	.	.	MAF_USDA=2.083
NC_035101.1	5825710	.	T	C	.	.	MAF_USDA=1.639
NC_035101.1	5825722	.	G	A	.	.	MAF_USDA=2.083
NC_035101.1	5825736	.	T	C	.	.	MAF_INRAE=5.263;MAF_USDA=4.706
NC_035101.1	5825763	.	T	G	.	.	MAF_USDA=2.083
NC_035101.1	5825784	.	A	C	.	.	MAF_USDA=2.459
NC_035101.1	5825793	.	C	A	.	.	MAF_USDA=2.083
NC_035101.1	5825838	.	G	A	.	.	MAF_USDA=2.083
NC_035101.1	5825845	.	T	G	.	.	MAF_USDA=2.083
NC_035101.1	5825859	.	A	T	.	.	MAF_USDA=2.083
NC_035101.1	5825927	.	T	G	.	.	MAF_USDA=2.459
NC_035101.1	5825986	.	G	T	.	.	MAF_INRAE=6.667
NC_035101.1	5826027	.	C	T	.	.	MAF_USDA=7.647
NC_035101.1	5826048	.	G	A	.	.	MAF_USDA=2.083
NC_035101.1	5826051	.	G	T	.	.	MAF_USDA=2.083
NC_035101.1	5826273	.	G	A	.	.	MAF_USDA=2.083
NC_035101.1	5826501	.	G	A	.	.	MAF_USDA=1.639
NC_035101.1	5826610	.	TCCCCC	TCCCCT	.	.	MAF_USDA=2.083
NC_035101.1	5826645	.	C	A	.	.	MAF_INRAE=5.263;MAF_USDA=7.059
NC_035101.1	5826678	.	T	C	.	.	MAF_INRAE=12.658;MAF_USDA=2.083
NC_035101.1	5826732	.	T	G	.	.	MAF_USDA=3.279
NC_035101.1	5826828	.	G	A	.	.	MAF_USDA=4.118
NC_035101.1	5826912	.	C	T	.	.	MAF_USDA=4.098
NC_035101.1	5826929	.	A	T	.	.	MAF_USDA=3.529
NC_035101.1	5826948	.	C	A	.	.	MAF_INRAE=1.667;MAF_USDA=3.529
NC_035101.1	5826993	.	G	A	.	.	MAF_USDA=1.639
NC_035101.1	5827076	.	T	C	.	.	MAF_USDA=3.529
NC_035101.1	5827209	.	A	G	.	.	MAF_USDA=4.098
NC_035101.1	5827306	.	T	A	.	.	MAF_INRAE=12.658;MAF_USDA=1.176
NC_035101.1	5827347	.	C	G	.	.	MAF_USDA=2.353
NC_035101.1	5827373	.	C	T	.	.	MAF_USDA=2.353
NC_035101.1	5827397	.	T	A	.	.	MAF_USDA=4.098
NC_035101.1	5827522	.	C	T	.	.	MAF_USDA=3.279
NC_035101.1	5827559	.	G	A	.	.	MAF_INRAE=20.253;MAF_USDA=48.235
NC_035101.1	5827588	.	C	A	.	.	MAF_INRAE=1.667;MAF_USDA=5.882
NC_035101.1	5827601	.	T	A	.	.	MAF_INRAE=15.833
NC_035101.1	5827603	.	A	T	.	.	MAF_INRAE=15.833
NC_035101.1	5827633	.	T	G	.	.	MAF_USDA=2.083
NC_035101.1	5827637	.	C	T	.	.	MAF_INRAE=1.667;MAF_USDA=7.059
NC_035101.1	5827684	.	A	C	.	.	MAF_USDA=2.083
NC_035101.1	5827687	.	T	G	.	.	MAF_USDA=2.353
NC_035101.1	5827705	.	C	T	.	.	MAF_INRAE=1.667;MAF_USDA=2.083
NC_035101.1	5827760	.	G	T	.	.	MAF_USDA=2.083
NC_035101.1	5827832	.	C	T	.	.	MAF_INRAE=5.263
NC_035101.1	5827891	.	G	A	.	.	MAF_USDA=1.639
NC_035101.1	5827983	.	T	C	.	.	MAF_INRAE=5.263;MAF_USDA=10.588
NC_035101.1	5828025	.	T	A	.	.	MAF_USDA=3.279
NC_035101.1	5828026	.	T	C	.	.	MAF_USDA=4.098
NC_035101.1	5828038	.	G	A	.	.	MAF_USDA=2.459
NC_035101.1	5828086	.	C	G	.	.	MAF_USDA=2.083
NC_035101.1	5828107	.	A	G	.	.	MAF_INRAE=16.667
NC_035101.1	5828133	.	C	A	.	.	MAF_USDA=3.279
NC_035101.1	5828138	.	A	T	.	.	MAF_USDA=1.639
NC_035101.1	5828143	.	C	A	.	.	MAF_INRAE=5.696;MAF_USDA=7.059
NC_035101.1	5828179	.	C	T	.	.	MAF_INRAE=5.696;MAF_USDA=4.706
NC_035101.1	5828183	.	C	T	.	.	MAF_USDA=4.118
NC_035101.1	5828259	.	T	C	.	.	MAF_USDA=1.639
NC_035101.1	5828300	.	T	C	.	.	MAF_USDA=4.118
NC_035101.1	5828359	.	G	T	.	.	MAF_USDA=2.083
NC_035101.1	5828362	.	T	A	.	.	MAF_USDA=2.083
NC_035101.1	5828378	.	C	A	.	.	MAF_INRAE=37.342;MAF_USDA=10.0
NC_035101.1	5828385	.	T	C	.	.	MAF_INRAE=18.354;MAF_USDA=5.738
NC_035101.1	5828386	.	C	T	.	.	MAF_USDA=4.098
NC_035101.1	5828446	.	C	A	.	.	MAF_INRAE=47.5
NC_035101.1	5828471	.	C	A	.	.	MAF_USDA=3.279
NC_035101.1	5828500	.	C	A	.	.	MAF_USDA=45.833
NC_035101.1	5828501	.	G	T	.	.	MAF_USDA=45.833
NC_035101.1	5828511	.	T	A	.	.	MAF_USDA=41.667
NC_035101.1	5828535	.	C	T	.	.	MAF_USDA=2.083
NC_035101.1	5828562	.	T	C	.	.	MAF_USDA=3.279
NC_035101.1	5828651	.	T	A	.	.	MAF_USDA=4.167
NC_035101.1	5828655	.	G	T	.	.	MAF_INRAE=6.667
NC_035101.1	5828674	.	C	T	.	.	MAF_USDA=8.333
NC_035101.1	5828745	.	G	T	.	.	MAF_INRAE=35.443;MAF_USDA=11.176
NC_035101.1	5828748	.	T	C	.	.	MAF_USDA=3.279
NC_035101.1	5828779	.	T	A	.	.	MAF_USDA=2.083
NC_035101.1	5828825	.	G	T	.	.	MAF_USDA=8.333
NC_035101.1	5828908	.	G	T	.	.	MAF_INRAE=35.443;MAF_USDA=11.765
NC_035101.1	5828921	.	A	G	.	.	MAF_USDA=2.083
NC_035101.1	5828954	.	T	A	.	.	MAF_USDA=4.118
NC_035101.1	5829008	.	A	G	.	.	MAF_INRAE=36.076;MAF_USDA=9.412
NC_035101.1	5829077	.	A	C	.	.	MAF_USDA=6.25
NC_035101.1	5829219	.	G	A	.	.	MAF_USDA=2.083
NC_035101.1	5829368	.	G	A	.	.	MAF_INRAE=35.443;MAF_USDA=8.824
NC_035101.1	5829383	.	C	A	.	.	MAF_INRAE=35.443;MAF_USDA=8.824
NC_035101.1	5829418	.	T	C	.	.	MAF_USDA=3.279
NC_035101.1	5829434	.	T	G	.	.	MAF_INRAE=34.81;MAF_USDA=10.588
NC_035101.1	5829535	.	G	A	.	.	MAF_USDA=2.083
NC_035101.1	5829567	.	T	G	.	.	MAF_USDA=10.714
NC_035101.1	5829594	.	G	T	.	.	MAF_USDA=1.667
NC_035101.1	5829626	.	G	T	.	.	MAF_USDA=3.279
NC_035101.1	5832449	.	T	A	.	.	MAF_USDA=9.091
NC_035101.1	5832453	.	G	T	.	.	MAF_USDA=2.273
NC_035101.1	5832470	.	T	C	.	.	MAF_USDA=6.818
NC_035101.1	5832474	.	A	T	.	.	MAF_USDA=25.0
NC_035101.1	5832524	.	C	A	.	.	MAF_USDA=6.034
NC_035101.1	5832573	.	T	G	.	.	MAF_USDA=6.098
NC_035101.1	5832581	.	A	C	.	.	MAF_USDA=2.083
NC_035101.1	5832602	.	C	A	.	.	MAF_USDA=39.634
NC_035101.1	5832618	.	T	C	.	.	MAF_USDA=42.073
NC_035101.1	5832727	.	A	C	.	.	MAF_USDA=2.083
NC_035101.1	5832748	.	G	A	.	.	MAF_USDA=1.695
NC_035101.1	5832809	.	T	C	.	.	MAF_USDA=2.083
NC_035101.1	5832828	.	G	A	.	.	MAF_USDA=2.083
NC_035101.1	5832835	.	T	A	.	.	MAF_INRAE=44.937;MAF_USDA=33.929
NC_035101.1	5832841	.	C	A	.	.	MAF_INRAE=10.833;MAF_USDA=5.357
NC_035101.1	5832974	.	C	T	.	.	MAF_USDA=4.918
NC_035101.1	5832975	.	G	A	.	.	MAF_USDA=2.083
NC_035101.1	5833004	.	A	T	.	.	MAF_INRAE=22.785;MAF_USDA=39.412
NC_035101.1	5833014	.	G	C	.	.	MAF_USDA=2.083
NC_035101.1	5833029	.	G	A	.	.	MAF_INRAE=43.671;MAF_USDA=33.529
NC_035101.1	5833058	.	C	A	.	.	MAF_INRAE=34.177;MAF_USDA=5.294
NC_035101.1	5833090	.	C	A	.	.	MAF_USDA=2.459
NC_035101.1	5833138	.	A	T	.	.	MAF_INRAE=42.105;MAF_USDA=41.071
NC_035101.1	5833148	.	C	T	.	.	MAF_USDA=5.0
NC_035101.1	5833175	.	A	G	.	.	MAF_INRAE=21.519;MAF_USDA=42.262
NC_035101.1	5833214	.	A	C	.	.	MAF_INRAE=12.025;MAF_USDA=10.0
NC_035101.1	5833238	.	T	C	.	.	MAF_INRAE=35.443;MAF_USDA=5.882
NC_035101.1	5833244	.	C	G	.	.	MAF_USDA=2.083
NC_035101.1	5833285	.	C	T	.	.	MAF_USDA=2.083
NC_035101.1	5833312	.	T	G	.	.	MAF_INRAE=6.667
NC_035101.1	5833358	.	T	G	.	.	MAF_INRAE=20.253;MAF_USDA=47.647
NC_035101.1	5833372	.	C	A	.	.	MAF_INRAE=12.658;MAF_USDA=2.083
NC_035101.1	5833404	.	C	T	.	.	MAF_INRAE=16.667;MAF_USDA=3.279
NC_035101.1	5833429	.	G	T	.	.	MAF_INRAE=21.519;MAF_USDA=44.118
NC_035101.1	5833436	.	G	A	.	.	MAF_USDA=2.083
NC_035101.1	5833468	.	A	G	.	.	MAF_INRAE=21.519;MAF_USDA=27.083
NC_035101.1	5833473	.	C	G	.	.	MAF_INRAE=21.519;MAF_USDA=27.083
NC_035101.1	5833474	.	G	A	.	.	MAF_INRAE=10.0;MAF_USDA=27.083
NC_035101.1	5833477	.	G	T	.	.	MAF_INRAE=10.0;MAF_USDA=42.941
NC_035101.1	5833490	.	G	A	.	.	MAF_INRAE=25.0;MAF_USDA=8.235
NC_035101.1	5833503	.	T	A	.	.	MAF_INRAE=10.833;MAF_USDA=37.5
NC_035101.1	5833528	.	A	G	.	.	MAF_INRAE=10.833;MAF_USDA=27.083
NC_035101.1	5833533	.	G	A	.	.	MAF_INRAE=22.152;MAF_USDA=31.25
NC_035101.1	5833538	.	C	T	.	.	MAF_USDA=1.639
NC_035101.1	5833547	.	C	T	.	.	MAF_INRAE=21.519;MAF_USDA=39.412
NC_035101.1	5833554	.	G	A	.	.	MAF_USDA=3.279
NC_035101.1	5833600	.	G	T	.	.	MAF_USDA=2.083
NC_035101.1	5833696	.	C	T	.	.	MAF_USDA=4.167
NC_035101.1	5833738	.	C	T	.	.	MAF_INRAE=36.076;MAF_USDA=6.471
NC_035101.1	5833744	.	G	A	.	.	MAF_USDA=1.639
NC_035101.1	5833755	.	CATAA	CATAC	.	.	MAF_USDA=45.833
NC_035101.1	5833808	.	C	A	.	.	MAF_INRAE=21.519;MAF_USDA=38.824
NC_035101.1	5833832	.	C	A	.	.	MAF_USDA=4.098
NC_035101.1	5833884	.	C	T	.	.	MAF_USDA=2.459
NC_035101.1	5833890	.	A	T	.	.	MAF_INRAE=42.405;MAF_USDA=32.941
NC_035101.1	5833893	.	A	T	.	.	MAF_INRAE=44.167;MAF_USDA=32.941
NC_035101.1	5833961	.	C	T	.	.	MAF_INRAE=20.253;MAF_USDA=22.024
NC_035101.1	5834018	.	T	C	.	.	MAF_INRAE=21.519;MAF_USDA=38.824
NC_035101.1	5834029	.	G	C	.	.	MAF_INRAE=21.519;MAF_USDA=38.824
NC_035101.1	5834043	.	G	T	.	.	MAF_INRAE=35.443;MAF_USDA=6.471
NC_035101.1	5834099	.	G	A	.	.	MAF_INRAE=12.025;MAF_USDA=10.0
NC_035101.1	5834225	.	G	A	.	.	MAF_INRAE=43.671;MAF_USDA=32.941
NC_035101.1	5834238	.	T	A	.	.	MAF_USDA=2.083
NC_035101.1	5834249	.	A	T	.	.	MAF_INRAE=21.519;MAF_USDA=41.176
NC_035101.1	5834273	.	A	T	.	.	MAF_INRAE=21.519;MAF_USDA=39.412
NC_035101.1	5834302	.	A	T	.	.	MAF_USDA=2.083
NC_035101.1	5834306	.	C	G	.	.	MAF_INRAE=21.519
NC_035101.1	5834312	.	C	A	.	.	MAF_USDA=2.083
NC_035101.1	5834328	.	G	A	.	.	MAF_USDA=2.459
NC_035101.1	5834390	.	C	T	.	.	MAF_INRAE=21.519;MAF_USDA=40.0
NC_035101.1	5834393	.	T	A	.	.	MAF_USDA=1.639
NC_035101.1	5834396	.	C	A	.	.	MAF_INRAE=21.519;MAF_USDA=40.0
NC_035101.1	5834442	.	G	A	.	.	MAF_USDA=5.0
NC_035101.1	5834454	.	T	G	.	.	MAF_INRAE=10.0;MAF_USDA=33.929
NC_035101.1	5834462	.	A	T	.	.	MAF_USDA=2.083
NC_035101.1	5834469	.	T	A	.	.	MAF_USDA=2.5
NC_035101.1	5834479	.	A	C	.	.	MAF_USDA=2.083
NC_035101.1	5834485	.	A	G	.	.	MAF_USDA=1.667
NC_035101.1	5834500	.	C	T	.	.	MAF_INRAE=41.139;MAF_USDA=44.048
NC_035101.1	5834535	.	T	G	.	.	MAF_USDA=1.667
NC_035101.1	5834559	.	G	T	.	.	MAF_USDA=1.667
NC_035101.1	5834586	.	T	G	.	.	MAF_INRAE=5.263;MAF_USDA=5.833
NC_035101.1	5834699	.	C	G	.	.	MAF_USDA=16.667
NC_035101.1	5834728	.	A	G	.	.	MAF_USDA=16.667
NC_035101.1	5836574	.	A	G	.	.	MAF_USDA=6.627
NC_035101.1	5836582	.	T	C	.	.	MAF_USDA=1.667
NC_035101.1	5836614	.	G	T	.	.	MAF_USDA=22.917
NC_035101.1	5836659	.	T	G	.	.	MAF_USDA=3.333
NC_035101.1	5836689	.	A	C	.	.	MAF_USDA=7.143
NC_035101.1	5836690	.	A	T	.	.	MAF_USDA=6.548
NC_035101.1	5836692	.	T	G	.	.	MAF_USDA=34.524
NC_035101.1	5836693	.	T	G	.	.	MAF_USDA=14.583
NC_035101.1	5836726	.	A	T	.	.	MAF_USDA=2.083
NC_035101.1	5836730	.	C	G	.	.	MAF_USDA=2.083
NC_035101.1	5836742	.	A	C	.	.	MAF_USDA=2.083
NC_035101.1	5836751	.	G	T	.	.	MAF_USDA=2.083
NC_035101.1	5836764	.	A	G	.	.	MAF_USDA=33.333
NC_035101.1	5836898	.	A	C	.	.	MAF_USDA=1.667
NC_035101.1	5836914	.	G	A	.	.	MAF_USDA=20.833
NC_035101.1	5836934	.	T	A	.	.	MAF_USDA=2.5
NC_035101.1	5837014	.	C	A	.	.	MAF_USDA=1.667
NC_035101.1	5837032	.	G	A	.	.	MAF_INRAE=40.833;MAF_USDA=34.118
NC_035101.1	5837071	.	C	T	.	.	MAF_USDA=2.083
NC_035101.1	5837073	.	A	C	.	.	MAF_USDA=2.083
NC_035101.1	5837101	.	C	T	.	.	MAF_USDA=2.083
NC_035101.1	5837104	.	C	T	.	.	MAF_USDA=2.459
NC_035101.1	5837117	.	C	T	.	.	MAF_USDA=1.639
NC_035101.1	5837323	.	G	T	.	.	MAF_USDA=2.083
NC_035101.1	5837466	.	G	A	.	.	MAF_USDA=1.639
NC_035101.1	5837474	.	C	T	.	.	MAF_USDA=4.098
NC_035101.1	5837516	.	A	T	.	.	MAF_USDA=1.639
NC_035101.1	5837528	.	A	C	.	.	MAF_USDA=14.118
NC_035101.1	5837547	.	A	T	.	.	MAF_USDA=4.098
NC_035101.1	5837593	.	C	A	.	.	MAF_INRAE=5.263;MAF_USDA=4.706
NC_035101.1	5837605	.	C	T	.	.	MAF_USDA=1.639
NC_035101.1	5837608	.	G	A	.	.	MAF_INRAE=10.127;MAF_USDA=15.294
NC_035101.1	5837629	.	C	T	.	.	MAF_INRAE=6.962;MAF_USDA=7.647
NC_035101.1	5837687	.	G	A	.	.	MAF_INRAE=23.418;MAF_USDA=21.765
NC_035101.1	5837720	.	T	C	.	.	MAF_INRAE=34.81;MAF_USDA=49.412
NC_035101.1	5837734	.	C	T	.	.	MAF_INRAE=10.526;MAF_USDA=5.882
NC_035101.1	5837849	.	T	C	.	.	MAF_INRAE=5.263;MAF_USDA=10.656
NC_035101.1	5837909	.	T	G	.	.	MAF_INRAE=10.526;MAF_USDA=14.583
NC_035101.1	5837924	.	A	C	.	.	MAF_INRAE=5.263;MAF_USDA=14.118
NC_035101.1	5837939	.	C	T	.	.	MAF_INRAE=2.532;MAF_USDA=4.706
NC_035101.1	5837955	.	A	G	.	.	MAF_INRAE=2.532
NC_035101.1	5837956	.	T	G	.	.	MAF_INRAE=1.667;MAF_USDA=4.706
NC_035101.1	5837987	.	G	T	.	.	MAF_INRAE=5.696;MAF_USDA=6.471
NC_035101.1	5837995	.	G	A	.	.	MAF_USDA=2.083
NC_035101.1	5838070	.	A	G	.	.	MAF_INRAE=14.557;MAF_USDA=47.059
NC_035101.1	5838071	.	G	C	.	.	MAF_INRAE=3.333;MAF_USDA=37.059
NC_035101.1	5838108	.	G	T	.	.	MAF_USDA=2.083
NC_035101.1	5838217	.	G	A	.	.	MAF_INRAE=2.532;MAF_USDA=1.765
NC_035101.1	5838220	.	G	C	.	.	MAF_INRAE=6.962;MAF_USDA=12.353
NC_035101.1	5838231	.	A	G	.	.	MAF_INRAE=6.962;MAF_USDA=10.0
NC_035101.1	5838371	.	T	C	.	.	MAF_USDA=2.459
NC_035101.1	5838374	.	G	T	.	.	MAF_INRAE=12.025;MAF_USDA=38.824
NC_035101.1	5838417	.	C	A	.	.	MAF_INRAE=26.316;MAF_USDA=38.824
NC_035101.1	5838426	.	C	A	.	.	MAF_INRAE=26.316;MAF_USDA=39.412
NC_035101.1	5838427	.	T	A	.	.	MAF_USDA=40.0
NC_035101.1	5838446	.	G	A	.	.	MAF_USDA=2.083
NC_035101.1	5838454	.	C	T	.	.	MAF_USDA=23.529
NC_035101.1	5838498	.	G	A	.	.	MAF_USDA=2.083
NC_035101.1	5838517	.	C	T	.	.	MAF_USDA=11.905
NC_035101.1	5838525	.	A	G	.	.	MAF_INRAE=26.316;MAF_USDA=36.145
NC_035101.1	5838567	.	A	C	.	.	MAF_USDA=46.386
NC_035101.1	5838623	.	T	G	.	.	MAF_USDA=43.478
NC_035101.1	5838696	.	G	A	.	.	MAF_USDA=15.476
NC_035101.1	5838700	.	C	G	.	.	MAF_USDA=7.377
NC_035101.1	5838725	.	T	A	.	.	MAF_USDA=47.541
NC_035101.1	5838737	.	G	T	.	.	MAF_INRAE=47.368;MAF_USDA=12.5
NC_035101.1	5838742	.	A	G	.	.	MAF_USDA=2.083
NC_035101.1	5838749	.	G	A	.	.	MAF_USDA=2.083
NC_035101.1	5838764	.	G	T	.	.	MAF_USDA=2.083
NC_035101.1	5838766	.	C	T	.	.	MAF_INRAE=15.789;MAF_USDA=6.557
NC_035101.1	5838780	.	A	G	.	.	MAF_USDA=2.083
NC_035101.1	5838807	.	T	A	.	.	MAF_INRAE=15.789
NC_035101.1	5838813	.	T	A	.	.	MAF_USDA=2.083
NC_035101.1	5838821	.	C	T	.	.	MAF_INRAE=15.789;MAF_USDA=2.459
NC_035101.1	5838822	.	A	G	.	.	MAF_INRAE=3.333;MAF_USDA=45.294
NC_035101.1	5838835	.	A	G	.	.	MAF_USDA=8.333
NC_035101.1	5838846	.	G	A	.	.	MAF_USDA=6.557
NC_035101.1	5838850	.	G	A	.	.	MAF_INRAE=14.557;MAF_USDA=38.824
NC_035101.1	5838884	.	G	T	.	.	MAF_USDA=2.083
NC_035101.1	5838895	.	C	T	.	.	MAF_USDA=2.083
NC_035101.1	5838904	.	G	T	.	.	MAF_INRAE=16.456;MAF_USDA=11.31
NC_035101.1	5838920	.	G	A	.	.	MAF_USDA=2.083
NC_035101.1	5838952	.	A	C	.	.	MAF_USDA=4.918
NC_035101.1	5838963	.	A	G	.	.	MAF_INRAE=15.823;MAF_USDA=48.235
NC_035101.1	5838966	.	C	G	.	.	MAF_INRAE=9.167;MAF_USDA=47.647
NC_035101.1	5839000	.	C	T	.	.	MAF_USDA=2.083
NC_035101.1	5839004	.	G	A	.	.	MAF_USDA=2.174
NC_035101.1	5839005	.	A	T	.	.	MAF_USDA=2.083
NC_035101.1	5839016	.	G	T	.	.	MAF_USDA=2.083
NC_035101.1	5839019	.	G	A	.	.	MAF_INRAE=5.696;MAF_USDA=7.059
NC_035101.1	5839033	.	C	A	.	.	MAF_USDA=2.083
NC_035101.1	5839066	.	C	A	.	.	MAF_USDA=2.083
NC_035101.1	5839070	.	T	A	.	.	MAF_USDA=2.083
NC_035101.1	5839086	.	G	A	.	.	MAF_USDA=2.083
NC_035101.1	5839103	.	T	A	.	.	MAF_USDA=2.083
NC_035101.1	5839105	.	G	A	.	.	MAF_USDA=2.083
NC_035101.1	5839124	.	C	T	.	.	MAF_USDA=2.083
NC_035101.1	5839127	.	C	G	.	.	MAF_USDA=1.639
NC_035101.1	5839134	.	T	G	.	.	MAF_USDA=1.176
NC_035101.1	5839143	.	C	A	.	.	MAF_INRAE=7.595;MAF_USDA=45.882
NC_035101.1	5839153	.	T	C	.	.	MAF_USDA=2.083
NC_035101.1	5839173	.	C	T	.	.	MAF_INRAE=10.759;MAF_USDA=11.176
NC_035101.1	5839228	.	T	C	.	.	MAF_USDA=3.614
NC_035101.1	5839229	.	G	A	.	.	MAF_USDA=8.333
NC_035101.1	5839231	.	A	G	.	.	MAF_USDA=3.614
NC_035101.1	5839238	.	G	C	.	.	MAF_USDA=8.333
NC_035101.1	5839241	.	G	A	.	.	MAF_USDA=10.417
NC_035101.1	5839272	.	C	A	.	.	MAF_INRAE=6.667
NC_035101.1	5839290	.	C	A	.	.	MAF_USDA=2.083
NC_035101.1	5839327	.	T	A	.	.	MAF_USDA=2.083
NC_035101.1	5839328	.	T	G	.	.	MAF_USDA=8.235
NC_035101.1	5839335	.	A	T	.	.	MAF_USDA=2.083
NC_035101.1	5839360	.	G	A	.	.	MAF_INRAE=5.696;MAF_USDA=7.059
NC_035101.1	5839382	.	G	A	.	.	MAF_INRAE=14.557;MAF_USDA=40.588
NC_035101.1	5839448	.	C	G	.	.	MAF_USDA=1.639
NC_035101.1	5839450	.	C	T	.	.	MAF_USDA=2.083
NC_035101.1	5839475	.	A	G	.	.	MAF_USDA=2.083
NC_035101.1	5839506	.	C	G	.	.	MAF_INRAE=6.962;MAF_USDA=2.459
NC_035101.1	5839517	.	T	G	.	.	MAF_USDA=8.824
NC_035101.1	5839531	.	A	G	.	.	MAF_INRAE=7.595;MAF_USDA=42.941
NC_035101.1	5839577	.	C	T	.	.	MAF_INRAE=6.962;MAF_USDA=8.197
NC_035101.1	5839609	.	T	A	.	.	MAF_INRAE=15.19;MAF_USDA=41.176
NC_035101.1	5839611	.	C	A	.	.	MAF_INRAE=6.962;MAF_USDA=2.459
NC_035101.1	5839641	.	T	G	.	.	MAF_INRAE=6.962;MAF_USDA=2.459
NC_035101.1	5839651	.	G	A	.	.	MAF_USDA=2.083
NC_035101.1	5839662	.	C	A	.	.	MAF_USDA=9.412
NC_035101.1	5839664	.	A	T	.	.	MAF_USDA=9.412
NC_035101.1	5839671	.	T	A	.	.	MAF_USDA=2.083
NC_035101.1	5839731	.	A	C	.	.	MAF_USDA=9.412
NC_035101.1	5839735	.	A	T	.	.	MAF_USDA=8.824
NC_035101.1	5839738	.	G	A	.	.	MAF_USDA=2.083
NC_035101.1	5839761	.	T	G	.	.	MAF_USDA=2.083
NC_035101.1	5839775	.	G	T	.	.	MAF_USDA=2.083
NC_035101.1	5839789	.	T	G	.	.	MAF_USDA=3.279
NC_035101.1	5839813	.	T	C	.	.	MAF_USDA=9.016
NC_035101.1	5839815	.	G	A	.	.	MAF_INRAE=7.595;MAF_USDA=45.902
NC_035101.1	5839816	.	A	G	.	.	MAF_USDA=9.016
NC_035101.1	5839838	.	T	G	.	.	MAF_INRAE=18.987;MAF_USDA=12.941
NC_035101.1	5839851	.	A	T	.	.	MAF_USDA=2.083
NC_035101.1	5839860	.	G	A	.	.	MAF_USDA=2.083
NC_035101.1	5839874	.	G	A	.	.	MAF_USDA=3.279
NC_035101.1	5839890	.	A	T	.	.	MAF_USDA=1.639
NC_035101.1	5839895	.	G	C	.	.	MAF_USDA=2.083
NC_035101.1	5839914	.	G	A	.	.	MAF_USDA=8.333
NC_035101.1	5839932	.	A	T	.	.	MAF_USDA=1.765
NC_035101.1	5839939	.	A	G	.	.	MAF_USDA=8.333
NC_035101.1	5839940	.	C	A	.	.	MAF_INRAE=35.443;MAF_USDA=9.016
NC_035101.1	5839956	.	C	T	.	.	MAF_USDA=2.083
NC_035101.1	5839986	.	A	C	.	.	MAF_USDA=2.083
NC_035101.1	5840023	.	C	T	.	.	MAF_USDA=7.059
NC_035101.1	5840051	.	G	A	.	.	MAF_USDA=2.083
NC_035101.1	5840062	.	A	T	.	.	MAF_USDA=1.639
NC_035101.1	5840101	.	C	T	.	.	MAF_INRAE=9.494;MAF_USDA=35.294
NC_035101.1	5840165	.	A	G	.	.	MAF_USDA=23.529
NC_035101.1	5840166	.	G	C	.	.	MAF_USDA=27.083
NC_035101.1	5840204	.	A	G	.	.	MAF_INRAE=13.291;MAF_USDA=49.412
NC_035101.1	5840226	.	G	T	.	.	MAF_INRAE=7.5;MAF_USDA=3.529
NC_035101.1	5840314	.	A	G	.	.	MAF_USDA=2.083
NC_035101.1	5840322	.	A	C	.	.	MAF_INRAE=2.5;MAF_USDA=6.25
NC_035101.1	5840330	.	C	A	.	.	MAF_USDA=1.639
NC_035101.1	5840361	.	A	C	.	.	MAF_USDA=2.083
NC_035101.1	5840391	.	C	A	.	.	MAF_INRAE=5.263;MAF_USDA=16.667
NC_035101.1	5840419	.	A	C	.	.	MAF_INRAE=5.0
NC_035101.1	5840420	.	A	C	.	.	MAF_INRAE=2.5
NC_035101.1	5840421	.	A	C	.	.	MAF_INRAE=40.0
NC_035101.1	5840422	.	A	C	.	.	MAF_INRAE=1.667
NC_035101.1	5840424	.	A	C	.	.	MAF_INRAE=16.667
NC_035101.1	5840482	.	C	T	.	.	MAF_INRAE=8.333
NC_035101.1	5840486	.	A	C	.	.	MAF_USDA=2.083
NC_035101.1	5840511	.	G	T	.	.	MAF_INRAE=10.833;MAF_USDA=12.941
NC_035101.1	5840570	.	G	A	.	.	MAF_USDA=3.529
NC_035101.1	5840591	.	G	A	.	.	MAF_USDA=2.083
NC_035101.1	5840626	.	A	T	.	.	MAF_INRAE=8.333;MAF_USDA=5.882
NC_035101.1	5840874	.	A	C	.	.	MAF_INRAE=7.5;MAF_USDA=6.471
NC_035101.1	5840907	.	C	A	.	.	MAF_INRAE=17.722;MAF_USDA=13.529
NC_035101.1	5840959	.	C	A	.	.	MAF_INRAE=5.063;MAF_USDA=12.353
NC_035101.1	5840989	.	T	G	.	.	MAF_USDA=2.459
NC_035101.1	5840990	.	G	T	.	.	MAF_USDA=1.639
NC_035101.1	5841008	.	G	A	.	.	MAF_USDA=1.639
NC_035101.1	5841044	.	T	C	.	.	MAF_USDA=3.279
NC_035101.1	5841080	.	T	C	.	.	MAF_USDA=2.083
NC_035101.1	5841198	.	C	A	.	.	MAF_USDA=2.941
NC_035101.1	5841209	.	C	T	.	.	MAF_USDA=2.083
NC_035101.1	5841215	.	C	G	.	.	MAF_USDA=2.083
NC_035101.1	5841348	.	A	C	.	.	MAF_INRAE=17.722;MAF_USDA=7.647
NC_035101.1	5841349	.	T	G	.	.	MAF_INRAE=16.667;MAF_USDA=7.647
NC_035101.1	5841440	.	C	T	.	.	MAF_USDA=2.083
NC_035101.1	5841441	.	A	G	.	.	MAF_INRAE=43.038;MAF_USDA=35.882
NC_035101.1	5841480	.	C	T	.	.	MAF_USDA=2.459
NC_035101.1	5841502	.	A	T	.	.	MAF_USDA=2.459
NC_035101.1	5841555	.	C	A	.	.	MAF_USDA=1.667
NC_035101.1	5841585	.	G	A	.	.	MAF_INRAE=17.722;MAF_USDA=11.176
NC_035101.1	5841606	.	A	T	.	.	MAF_USDA=2.459
NC_035101.1	5841754	.	T	G	.	.	MAF_INRAE=17.722;MAF_USDA=7.647
NC_035101.1	5841770	.	T	A	.	.	MAF_INRAE=7.5;MAF_USDA=3.529
NC_035101.1	5841779	.	T	C	.	.	MAF_INRAE=8.861;MAF_USDA=8.235
NC_035101.1	5841816	.	C	A	.	.	MAF_INRAE=7.5;MAF_USDA=2.941
NC_035101.1	5841857	.	G	A	.	.	MAF_INRAE=8.228;MAF_USDA=1.765
NC_035101.1	5841863	.	A	G	.	.	MAF_USDA=1.639
NC_035101.1	5841902	.	A	T	.	.	MAF_USDA=5.294
NC_035101.1	5841915	.	C	T	.	.	MAF_USDA=5.882
NC_035101.1	5841922	.	C	T	.	.	MAF_INRAE=31.579;MAF_USDA=50.0
NC_035101.1	5841961	.	C	T	.	.	MAF_USDA=42.353
NC_035101.1	5842101	.	C	T	.	.	MAF_USDA=3.571
NC_035101.1	5842140	.	G	C	.	.	MAF_USDA=10.119
NC_035101.1	5842215	.	G	A	.	.	MAF_INRAE=17.722;MAF_USDA=27.976
NC_035101.1	5842223	.	G	A	.	.	MAF_USDA=3.279
NC_035101.1	5842259	.	T	C,G	.	.	MAF_INRAE=15.789
NC_035101.1	5842291	.	G	C	.	.	MAF_USDA=6.471
NC_035101.1	5842358	.	A	C	.	.	MAF_USDA=12.941
NC_035101.1	5842913	.	T	C	.	.	MAF_USDA=9.016
NC_035101.1	5842964	.	C	T	.	.	MAF_USDA=2.459
NC_035101.1	5843127	.	G	T	.	.	MAF_USDA=2.459
NC_035101.1	5843146	.	G	C	.	.	MAF_INRAE=17.089;MAF_USDA=6.471
NC_035101.1	5843176	.	A	G	.	.	MAF_USDA=5.294
NC_035101.1	5843250	.	C	T	.	.	MAF_USDA=2.459
NC_035101.1	5843272	.	C	A	.	.	MAF_INRAE=8.228;MAF_USDA=18.824
NC_035101.1	5843311	.	C	A	.	.	MAF_USDA=4.098
NC_035101.1	5843383	.	A	C	.	.	MAF_INRAE=15.789;MAF_USDA=17.059
NC_035101.1	5843404	.	C	T	.	.	MAF_INRAE=5.263;MAF_USDA=11.176
NC_035101.1	5843437	.	G	C	.	.	MAF_USDA=7.647
NC_035101.1	5843473	.	A	C	.	.	MAF_INRAE=27.848;MAF_USDA=21.765
NC_035101.1	5843538	.	G	T	.	.	MAF_INRAE=14.557;MAF_USDA=42.941
NC_035101.1	5843551	.	G	A	.	.	MAF_USDA=3.279
NC_035101.1	5843588	.	G	T	.	.	MAF_INRAE=14.557;MAF_USDA=41.176
NC_035101.1	5843643	.	A	T	.	.	MAF_USDA=1.639
NC_035101.1	5843693	.	G	T	.	.	MAF_USDA=1.639
NC_035101.1	5843722	.	C	A	.	.	MAF_USDA=5.882
NC_035101.1	5843728	.	G	T	.	.	MAF_USDA=4.918
NC_035101.1	5843738	.	A	G	.	.	MAF_USDA=2.459
NC_035101.1	5843782	.	C	T	.	.	MAF_USDA=5.738
NC_035101.1	5843825	.	T	G	.	.	MAF_USDA=2.083
NC_035101.1	5843839	.	T	C	.	.	MAF_INRAE=14.557;MAF_USDA=45.882
NC_035101.1	5843860	.	G	C	.	.	MAF_USDA=11.176
NC_035101.1	5843881	.	C	A	.	.	MAF_INRAE=8.228;MAF_USDA=12.353
NC_035101.1	5843937	.	T	C	.	.	MAF_INRAE=27.848;MAF_USDA=27.059
NC_035101.1	5843956	.	G	A	.	.	MAF_USDA=6.471
NC_035101.1	5844019	.	G	A	.	.	MAF_INRAE=8.228;MAF_USDA=14.118
NC_035101.1	5844054	.	A	G	.	.	MAF_USDA=3.279
NC_035101.1	5844070	.	A	C	.	.	MAF_INRAE=21.053;MAF_USDA=10.588
NC_035101.1	5844087	.	A	C	.	.	MAF_INRAE=21.053;MAF_USDA=12.353
NC_035101.1	5844132	.	G	A	.	.	MAF_USDA=1.639
NC_035101.1	5844168	.	C	A	.	.	MAF_USDA=1.639
NC_035101.1	5844278	.	C	G	.	.	MAF_USDA=2.459
NC_035101.1	5844311	.	G	C	.	.	MAF_INRAE=8.861;MAF_USDA=21.176
NC_035101.1	5844336	.	C	T	.	.	MAF_INRAE=5.696;MAF_USDA=18.824
NC_035101.1	5844340	.	C	G	.	.	MAF_INRAE=13.291;MAF_USDA=25.882
NC_035101.1	5844375	.	C	T	.	.	MAF_USDA=5.882
NC_035101.1	5844404	.	C	T	.	.	MAF_INRAE=8.861;MAF_USDA=32.941
NC_035101.1	5844438	.	C	A	.	.	MAF_USDA=1.639
NC_035101.1	5844483	.	G	A	.	.	MAF_USDA=3.279
NC_035101.1	5844600	.	T	C	.	.	MAF_USDA=5.882
NC_035101.1	5844610	.	G	T	.	.	MAF_USDA=2.459
NC_035101.1	5844624	.	T	C	.	.	MAF_INRAE=27.848;MAF_USDA=40.588
NC_035101.1	5844625	.	A	T	.	.	MAF_INRAE=27.848;MAF_USDA=38.235
NC_035101.1	5844628	.	T	C	.	.	MAF_USDA=1.639
NC_035101.1	5844629	.	T	A	.	.	MAF_USDA=38.235
NC_035101.1	5844630	.	A	T	.	.	MAF_USDA=38.235
NC_035101.1	5844631	.	T	A	.	.	MAF_USDA=38.235
NC_035101.1	5844706	.	T	C	.	.	MAF_USDA=4.918
NC_035101.1	5844763	.	G	T	.	.	MAF_INRAE=6.667
NC_035101.1	5844770	.	G	C	.	.	MAF_INRAE=10.759;MAF_USDA=34.706
NC_035101.1	5844801	.	A	T	.	.	MAF_USDA=1.639
NC_035101.1	5844833	.	G	A	.	.	MAF_USDA=3.279
NC_035101.1	5844931	.	G	A	.	.	MAF_INRAE=5.696;MAF_USDA=13.115
NC_035101.1	5844951	.	G	T	.	.	MAF_USDA=2.459
NC_035101.1	5845000	.	A	G	.	.	MAF_INRAE=5.696;MAF_USDA=7.647
NC_035101.1	5845026	.	T	C	.	.	MAF_INRAE=5.696;MAF_USDA=34.118
NC_035101.1	5845156	.	A	G	.	.	MAF_USDA=4.706
NC_035101.1	5845169	.	T	C	.	.	MAF_USDA=1.639
NC_035101.1	5845191	.	C	A	.	.	MAF_USDA=20.833
NC_035101.1	5845209	.	C	T	.	.	MAF_USDA=6.557
NC_035101.1	5845218	.	A	G	.	.	MAF_USDA=2.5
NC_035101.1	5845229	.	A	G	.	.	MAF_INRAE=29.114;MAF_USDA=17.262
NC_035101.1	5845238	.	T	A	.	.	MAF_INRAE=8.861;MAF_USDA=23.529
NC_035101.1	5845283	.	T	G	.	.	MAF_USDA=18.824
NC_035101.1	5845336	.	G	A	.	.	MAF_USDA=9.036
NC_035101.1	5845401	.	A	G	.	.	MAF_USDA=22.917
NC_035101.1	5845427	.	A	C	.	.	MAF_USDA=11.475
NC_035101.1	5845441	.	C	G	.	.	MAF_USDA=3.279
NC_035101.1	5845490	.	A	G	.	.	MAF_USDA=11.176
NC_035101.1	5845642	.	C	T	.	.	MAF_USDA=1.639
NC_035101.1	5849137	.	G	A	.	.	MAF_USDA=4.098
NC_035101.1	5849606	.	C	T	.	.	MAF_USDA=3.279
NC_035101.1	5849610	.	C	A	.	.	MAF_INRAE=6.667;MAF_USDA=5.294
NC_035101.1	5849677	.	T	C	.	.	MAF_INRAE=22.785;MAF_USDA=47.647
NC_035101.1	5849716	.	C	T	.	.	MAF_INRAE=27.848;MAF_USDA=40.0
NC_035101.1	5849828	.	A	G	.	.	MAF_USDA=2.459
NC_035101.1	5849864	.	A	T	.	.	MAF_INRAE=9.494;MAF_USDA=26.471
NC_035101.1	5849890	.	C	T	.	.	MAF_INRAE=8.861;MAF_USDA=18.824
NC_035101.1	5850037	.	T	C	.	.	MAF_INRAE=9.494;MAF_USDA=28.235
NC_035101.1	5850109	.	G	T	.	.	MAF_INRAE=7.5;MAF_USDA=4.706
NC_035101.1	5850233	.	G	A	.	.	MAF_USDA=4.098
NC_035101.1	5850253	.	C	T	.	.	MAF_INRAE=5.263;MAF_USDA=5.882
NC_035101.1	5850270	.	G	A	.	.	MAF_USDA=1.639
NC_035101.1	5850271	.	G	A	.	.	MAF_USDA=44.706
NC_035101.1	5850299	.	G	T	.	.	MAF_USDA=15.294
NC_035101.1	5850306	.	A	T	.	.	MAF_USDA=7.377
NC_035101.1	5850312	.	A	G	.	.	MAF_USDA=8.197
NC_035101.1	5850315	.	T	G	.	.	MAF_USDA=21.176
NC_035101.1	5850346	.	A	T	.	.	MAF_INRAE=1.667;MAF_USDA=8.824
NC_035101.1	5850352	.	A	G	.	.	MAF_USDA=14.754
NC_035101.1	5850355	.	T	G	.	.	MAF_USDA=46.471
NC_035101.1	5850384	.	G	A	.	.	MAF_USDA=1.639
NC_035101.1	5850386	.	A	T	.	.	MAF_INRAE=2.5
NC_035101.1	5850388	.	G	A	.	.	MAF_USDA=5.738
NC_035101.1	5850390	.	A	T	.	.	MAF_USDA=4.918
NC_035101.1	5850426	.	A	T	.	.	MAF_INRAE=1.667
NC_035101.1	5850569	.	A	G	.	.	MAF_INRAE=28.333
NC_035101.1	5850580	.	A	T	.	.	MAF_USDA=2.459
NC_035101.1	5850584	.	A	C	.	.	MAF_USDA=5.738
NC_035101.1	5850650	.	C	T	.	.	MAF_INRAE=18.333
NC_035101.1	5850671	.	C	A	.	.	MAF_INRAE=18.333
NC_035101.1	5850685	.	A	T	.	.	MAF_USDA=16.667
NC_035101.1	5850689	.	T	C	.	.	MAF_INRAE=18.333
NC_035101.1	5850690	.	C	A	.	.	MAF_INRAE=35.833
NC_035101.1	5850692	.	A	G	.	.	MAF_INRAE=3.333
NC_035101.1	5850885	.	C	G	.	.	MAF_INRAE=20.833
NC_035101.1	5850896	.	T	C	.	.	MAF_INRAE=29.747;MAF_USDA=45.833
NC_035101.1	5850953	.	T	G	.	.	MAF_USDA=11.765
NC_035101.1	5850963	.	A	G	.	.	MAF_INRAE=20.886;MAF_USDA=48.824
NC_035101.1	5850983	.	C	A	.	.	MAF_INRAE=1.667
NC_035101.1	5850995	.	A	T	.	.	MAF_INRAE=25.316;MAF_USDA=47.059
NC_035101.1	5851087	.	T	G	.	.	MAF_INRAE=27.848;MAF_USDA=45.882
NC_035101.1	5851104	.	G	T	.	.	MAF_INRAE=28.481;MAF_USDA=45.882
NC_035101.1	5851105	.	G	A	.	.	MAF_INRAE=22.5;MAF_USDA=46.471
NC_035101.1	5851118	.	T	C	.	.	MAF_INRAE=27.848;MAF_USDA=45.882
NC_035101.1	5851135	.	G	A	.	.	MAF_USDA=1.639
NC_035101.1	5851150	.	G	A	.	.	MAF_INRAE=17.089;MAF_USDA=25.294
NC_035101.1	5851191	.	A	C	.	.	MAF_INRAE=31.579;MAF_USDA=38.235
NC_035101.1	5851224	.	A	G	.	.	MAF_INRAE=5.063;MAF_USDA=10.0
NC_035101.1	5851229	.	G	A	.	.	MAF_USDA=1.639
NC_035101.1	5851280	.	T	C	.	.	MAF_INRAE=5.696;MAF_USDA=14.706
NC_035101.1	5851295	.	T	A	.	.	MAF_USDA=3.279
NC_035101.1	5851330	.	C	T	.	.	MAF_USDA=1.639
NC_035101.1	5851375	.	T	C	.	.	MAF_USDA=1.639
NC_035101.1	5851380	.	G	C	.	.	MAF_INRAE=15.823;MAF_USDA=42.941
NC_035101.1	5851424	.	C	T	.	.	MAF_USDA=2.459
NC_035101.1	5851510	.	G	A	.	.	MAF_INRAE=30.38;MAF_USDA=12.353
NC_035101.1	5851561	.	A	G	.	.	MAF_INRAE=15.19;MAF_USDA=48.235
NC_035101.1	5851573	.	T	G	.	.	MAF_USDA=5.294
NC_035101.1	5851610	.	T	G	.	.	MAF_INRAE=2.5
NC_035101.1	5851632	.	T	C	.	.	MAF_INRAE=6.329
NC_035101.1	5851677	.	C	A	.	.	MAF_INRAE=26.316;MAF_USDA=15.882
NC_035101.1	5851695	.	G	A	.	.	MAF_INRAE=5.696;MAF_USDA=5.738
NC_035101.1	5851780	.	C	T	.	.	MAF_USDA=1.667
NC_035101.1	5851870	.	G	A	.	.	MAF_USDA=1.639
NC_035101.1	5851934	.	C	A	.	.	MAF_INRAE=6.329;MAF_USDA=38.824
NC_035101.1	5851996	.	T	C	.	.	MAF_USDA=2.5
NC_035101.1	5852023	.	G	A	.	.	MAF_INRAE=19.62;MAF_USDA=29.412
NC_035101.1	5852171	.	A	T	.	.	MAF_USDA=3.279
NC_035101.1	5852176	.	C	T	.	.	MAF_USDA=4.918
NC_035101.1	5852181	.	C	G	.	.	MAF_USDA=1.639
NC_035101.1	5852293	.	G	A	.	.	MAF_USDA=1.639
NC_035101.1	5852378	.	A	G	.	.	MAF_INRAE=32.911;MAF_USDA=32.941
NC_035101.1	5852384	.	A	C	.	.	MAF_INRAE=32.911;MAF_USDA=32.941
NC_035101.1	5852395	.	G	T	.	.	MAF_INRAE=36.709;MAF_USDA=12.353
NC_035101.1	5852407	.	A	G	.	.	MAF_INRAE=21.053;MAF_USDA=8.235
NC_035101.1	5852479	.	C	T	.	.	MAF_INRAE=24.684;MAF_USDA=26.471
NC_035101.1	5852519	.	C	T	.	.	MAF_USDA=17.213
NC_035101.1	5852530	.	T	G	.	.	MAF_USDA=1.639
NC_035101.1	5852653	.	A	C	.	.	MAF_INRAE=21.053;MAF_USDA=8.235
NC_035101.1	5852656	.	G	A	.	.	MAF_INRAE=48.734;MAF_USDA=26.471
NC_035101.1	5852658	.	G	A	.	.	MAF_INRAE=14.167;MAF_USDA=5.882
NC_035101.1	5852659	.	T	C	.	.	MAF_INRAE=21.053;MAF_USDA=8.235
NC_035101.1	5852725	.	A	C	.	.	MAF_INRAE=21.053;MAF_USDA=8.235
NC_035101.1	5852734	.	A	G	.	.	MAF_USDA=4.118
NC_035101.1	5852737	.	C	T	.	.	MAF_USDA=4.918
NC_035101.1	5852778	.	T	A	.	.	MAF_INRAE=24.684;MAF_USDA=7.143
NC_035101.1	5852816	.	T	C	.	.	MAF_INRAE=32.911;MAF_USDA=45.882
NC_035101.1	5852867	.	T	A	.	.	MAF_USDA=4.098
NC_035101.1	5852936	.	G	T	.	.	MAF_INRAE=12.025;MAF_USDA=22.941
NC_035101.1	5852954	.	G	A	.	.	MAF_INRAE=50.0;MAF_USDA=20.588
NC_035101.1	5853024	.	G	A	.	.	MAF_INRAE=39.241;MAF_USDA=13.529
NC_035101.1	5853051	.	T	C	.	.	MAF_INRAE=8.228;MAF_USDA=1.176
NC_035101.1	5853093	.	G	A	.	.	MAF_USDA=1.639
NC_035101.1	5853103	.	C	T	.	.	MAF_INRAE=24.684;MAF_USDA=7.647
NC_035101.1	5853132	.	T	C	.	.	MAF_USDA=1.639
NC_035101.1	5853159	.	C	A	.	.	MAF_INRAE=37.975;MAF_USDA=48.824
NC_035101.1	5853214	.	A	G	.	.	MAF_INRAE=29.114;MAF_USDA=16.471
NC_035101.1	5853288	.	T	C	.	.	MAF_INRAE=21.053;MAF_USDA=12.5
NC_035101.1	5853292	.	A	T	.	.	MAF_USDA=20.833
NC_035101.1	5853315	.	C	T	.	.	MAF_USDA=3.529
NC_035101.1	5853316	.	G	A	.	.	MAF_USDA=2.083
NC_035101.1	5853335	.	G	A	.	.	MAF_USDA=1.639
NC_035101.1	5853472	.	T	G	.	.	MAF_INRAE=37.975;MAF_USDA=12.353
NC_035101.1	5853719	.	C	T	.	.	MAF_INRAE=26.316
NC_035101.1	5853855	.	T	C	.	.	MAF_INRAE=37.975;MAF_USDA=45.294
NC_035101.1	5853884	.	T	C	.	.	MAF_INRAE=8.228;MAF_USDA=32.941
NC_035101.1	5854024	.	G	T	.	.	MAF_USDA=21.765
NC_035101.1	5854029	.	G	T	.	.	MAF_USDA=26.471
NC_035101.1	5854068	.	T	G	.	.	MAF_USDA=2.5
NC_035101.1	5854078	.	T	G	.	.	MAF_USDA=2.083
NC_035101.1	5854122	.	G	T	.	.	MAF_USDA=39.583
NC_035101.1	5854162	.	A	G	.	.	MAF_USDA=7.377
NC_035101.1	5854189	.	T	C	.	.	MAF_INRAE=12.025;MAF_USDA=15.294
NC_035101.1	5854275	.	T	G	.	.	MAF_USDA=3.529
NC_035101.1	5854411	.	C	T	.	.	MAF_INRAE=5.696;MAF_USDA=7.647
NC_035101.1	5854421	.	C	G	.	.	MAF_USDA=4.098
NC_035101.1	5854426	.	T	G	.	.	MAF_INRAE=21.053;MAF_USDA=14.706
NC_035101.1	5854559	.	C	T	.	.	MAF_INRAE=24.051;MAF_USDA=11.176
NC_035101.1	5854575	.	G	A	.	.	MAF_INRAE=49.367;MAF_USDA=24.706
NC_035101.1	5854579	.	G	T	.	.	MAF_USDA=20.833
NC_035101.1	5854584	.	C	T	.	.	MAF_INRAE=39.241;MAF_USDA=43.452
NC_035101.1	5854623	.	G	A	.	.	MAF_INRAE=36.842
NC_035101.1	5854709	.	T	A	.	.	MAF_USDA=39.583
NC_035101.1	5854733	.	C	A	.	.	MAF_INRAE=36.842
NC_035101.1	5854753	.	A	C	.	.	MAF_INRAE=36.842;MAF_USDA=43.529
NC_035101.1	5854754	.	A	C	.	.	MAF_USDA=43.529
NC_035101.1	5854769	.	C	T	.	.	MAF_USDA=43.75
NC_035101.1	5854919	.	G	A	.	.	MAF_INRAE=21.053;MAF_USDA=6.471
NC_035101.1	5855026	.	C	T	.	.	MAF_INRAE=14.167;MAF_USDA=8.235
NC_035101.1	5855087	.	T	C	.	.	MAF_INRAE=31.667;MAF_USDA=40.0
NC_035101.1	5855113	.	T	C	.	.	MAF_INRAE=36.842;MAF_USDA=45.294
NC_035101.1	5855116	.	C	T	.	.	MAF_USDA=45.294
NC_035101.1	5855130	.	C	A	.	.	MAF_USDA=4.918
NC_035101.1	5855131	.	C	T	.	.	MAF_USDA=4.098
NC_035101.1	5855134	.	G	A	.	.	MAF_INRAE=36.842;MAF_USDA=45.294
NC_035101.1	5855135	.	T	C	.	.	MAF_USDA=49.412
NC_035101.1	5855149	.	C	T	.	.	MAF_USDA=3.279
NC_035101.1	5855153	.	A	G	.	.	MAF_USDA=6.557
NC_035101.1	5855222	.	G	A	.	.	MAF_INRAE=12.025;MAF_USDA=14.118
NC_035101.1	5855330	.	A	T	.	.	MAF_INRAE=38.608;MAF_USDA=45.882
NC_035101.1	5855437	.	A	G	.	.	MAF_INRAE=37.342;MAF_USDA=44.706
NC_035101.1	5855448	.	T	A	.	.	MAF_USDA=5.738
NC_035101.1	5855482	.	C	G	.	.	MAF_INRAE=2.5
NC_035101.1	5855496	.	A	C	.	.	MAF_INRAE=2.5
NC_035101.1	5855497	.	T	A	.	.	MAF_INRAE=2.5
NC_035101.1	5855501	.	A	T	.	.	MAF_USDA=2.459
NC_035101.1	5855504	.	T	G	.	.	MAF_INRAE=2.5
NC_035101.1	5855514	.	A	G	.	.	MAF_USDA=1.639
NC_035101.1	5855523	.	C	A	.	.	MAF_INRAE=30.833;MAF_USDA=39.583
NC_035101.1	5855528	.	A	T	.	.	MAF_INRAE=2.5
NC_035101.1	5855533	.	A	T	.	.	MAF_USDA=2.459
NC_035101.1	5855560	.	C	A	.	.	MAF_INRAE=13.333;MAF_USDA=2.083
NC_035101.1	5855847	.	T	A	.	.	MAF_INRAE=37.975;MAF_USDA=47.619
NC_035101.1	5855886	.	G	A	.	.	MAF_USDA=2.459
NC_035101.1	5855894	.	A	T	.	.	MAF_USDA=22.353
NC_035101.1	5855902	.	A	T	.	.	MAF_INRAE=24.051;MAF_USDA=30.0
NC_035101.1	5855909	.	C	A	.	.	MAF_USDA=9.412
NC_035101.1	5855910	.	T	C	.	.	MAF_USDA=7.059
NC_035101.1	5855918	.	G	A	.	.	MAF_INRAE=38.608;MAF_USDA=45.294
NC_035101.1	5855925	.	T	C	.	.	MAF_INRAE=25.316;MAF_USDA=12.941
NC_035101.1	5855966	.	G	A	.	.	MAF_USDA=2.083
NC_035101.1	5856007	.	G	A	.	.	MAF_USDA=1.639
NC_035101.1	5856017	.	T	A	.	.	MAF_INRAE=36.842
NC_035101.1	5856019	.	C	T	.	.	MAF_USDA=3.279
NC_035101.1	5856027	.	C	T	.	.	MAF_USDA=3.279
NC_035101.1	5856028	.	A	C	.	.	MAF_INRAE=40.506;MAF_USDA=39.583
NC_035101.1	5856048	.	A	T	.	.	MAF_USDA=3.279
NC_035101.1	5856077	.	T	C	.	.	MAF_INRAE=13.924;MAF_USDA=47.647
NC_035101.1	5856117	.	G	A	.	.	MAF_USDA=1.639
NC_035101.1	5856130	.	G	T	.	.	MAF_USDA=1.639
NC_035101.1	5856140	.	A	G	.	.	MAF_INRAE=36.842;MAF_USDA=39.583
NC_035101.1	5856213	.	G	T	.	.	MAF_INRAE=26.316;MAF_USDA=5.294
NC_035101.1	5856228	.	A	G	.	.	MAF_USDA=25.0
NC_035101.1	5856234	.	T	C	.	.	MAF_USDA=7.059
NC_035101.1	5856380	.	C	T	.	.	MAF_USDA=22.024
NC_035101.1	5856513	.	C	T	.	.	MAF_INRAE=43.671;MAF_USDA=31.765
NC_035101.1	5856568	.	T	A	.	.	MAF_USDA=1.667
NC_035101.1	5856632	.	A	T	.	.	MAF_INRAE=38.608;MAF_USDA=12.941
NC_035101.1	5856675	.	T	A	.	.	MAF_INRAE=14.167;MAF_USDA=8.235
NC_035101.1	5856817	.	C	A	.	.	MAF_INRAE=50.0;MAF_USDA=43.529
NC_035101.1	5856850	.	C	T	.	.	MAF_INRAE=21.053;MAF_USDA=5.882
NC_035101.1	5856866	.	G	A	.	.	MAF_INRAE=7.595;MAF_USDA=15.294
NC_035101.1	5856897	.	C	T	.	.	MAF_USDA=2.459
NC_035101.1	5856905	.	G	A	.	.	MAF_USDA=2.459
NC_035101.1	5856907	.	C	T	.	.	MAF_INRAE=14.167;MAF_USDA=15.294
NC_035101.1	5856924	.	T	G	.	.	MAF_INRAE=41.772
NC_035101.1	5856933	.	C	T	.	.	MAF_INRAE=21.053;MAF_USDA=8.824
NC_035101.1	5856945	.	G	A	.	.	MAF_USDA=5.294
NC_035101.1	5856951	.	A	T	.	.	MAF_USDA=20.833
NC_035101.1	5856979	.	A	C	.	.	MAF_USDA=2.459
NC_035101.1	5857030	.	C	A	.	.	MAF_INRAE=34.81;MAF_USDA=6.25
NC_035101.1	5857031	.	C	A	.	.	MAF_INRAE=14.167;MAF_USDA=2.083
NC_035101.1	5857035	.	A	T	.	.	MAF_INRAE=14.167;MAF_USDA=2.083
NC_035101.1	5857161	.	C	A	.	.	MAF_USDA=3.279
NC_035101.1	5857198	.	A	G	.	.	MAF_INRAE=44.304;MAF_USDA=40.0
NC_035101.1	5857224	.	G	C	.	.	MAF_INRAE=6.667
NC_035101.1	5857241	.	T	C	.	.	MAF_INRAE=6.329;MAF_USDA=11.765
NC_035101.1	5857288	.	G	A	.	.	MAF_USDA=2.459
NC_035101.1	5857386	.	C	T	.	.	MAF_INRAE=38.608;MAF_USDA=12.941
NC_035101.1	5857403	.	T	A	.	.	MAF_INRAE=36.076;MAF_USDA=27.647
NC_035101.1	5857489	.	ATTTTTTTTG	ATTTTTTTTT	.	.	MAF_USDA=22.917
NC_035101.1	5857498	.	G	T	.	.	MAF_INRAE=47.5
NC_035101.1	5857509	.	G	T	.	.	MAF_INRAE=2.5
NC_035101.1	5857517	.	A	G	.	.	MAF_INRAE=5.063;MAF_USDA=5.738
NC_035101.1	5857602	.	A	T	.	.	MAF_USDA=5.738
NC_035101.1	5857612	.	G	A	.	.	MAF_USDA=6.25
NC_035101.1	5857692	.	G	T	.	.	MAF_USDA=3.279
NC_035101.1	5857734	.	A	C	.	.	MAF_USDA=2.459
NC_035101.1	5857775	.	T	A	.	.	MAF_USDA=4.098
NC_035101.1	5857825	.	T	C	.	.	MAF_INRAE=35.443;MAF_USDA=13.529
NC_035101.1	5857826	.	G	T	.	.	MAF_INRAE=38.333;MAF_USDA=13.529
NC_035101.1	5857866	.	C	T	.	.	MAF_INRAE=45.57;MAF_USDA=48.235
NC_035101.1	5857887	.	A	T	.	.	MAF_INRAE=24.051;MAF_USDA=2.083
NC_035101.1	5857891	.	C	T	.	.	MAF_INRAE=39.241;MAF_USDA=12.941
NC_035101.1	5857932	.	T	C	.	.	MAF_INRAE=44.937;MAF_USDA=46.471
NC_035101.1	5858020	.	C	A	.	.	MAF_USDA=1.639
NC_035101.1	5858051	.	C	T	.	.	MAF_USDA=8.197
NC_035101.1	5858222	.	G	A	.	.	MAF_INRAE=10.526;MAF_USDA=13.529
NC_035101.1	5858255	.	T	C	.	.	MAF_USDA=42.941
NC_035101.1	5858257	.	T	G	.	.	MAF_USDA=1.639
NC_035101.1	5858268	.	C	T	.	.	MAF_USDA=1.639
NC_035101.1	5858299	.	T	A	.	.	MAF_USDA=31.25
NC_035101.1	5858311	.	C	A	.	.	MAF_USDA=5.294
NC_035101.1	5858314	.	C	T	.	.	MAF_USDA=20.833
NC_035101.1	5858517	.	C	T	.	.	MAF_USDA=15.882
NC_035101.1	5858608	.	G	A	.	.	MAF_INRAE=15.789;MAF_USDA=7.059
NC_035101.1	5858609	.	C	A	.	.	MAF_USDA=5.294
NC_035101.1	5858634	.	G	A	.	.	MAF_USDA=3.529
NC_035101.1	5858646	.	T	A	.	.	MAF_USDA=4.167
NC_035101.1	5858683	.	T	C	.	.	MAF_INRAE=4.167
NC_035101.1	5858687	.	A	T	.	.	MAF_INRAE=15.789;MAF_USDA=8.235
NC_035101.1	5858693	.	A	G	.	.	MAF_INRAE=15.789
NC_035101.1	5858714	.	C	T	.	.	MAF_USDA=2.459
NC_035101.1	5858728	.	T	A	.	.	MAF_USDA=12.353
NC_035101.1	5858765	.	T	C	.	.	MAF_USDA=22.917
NC_035101.1	5858859	.	A	G	.	.	MAF_USDA=15.882
NC_035101.1	5858899	.	T	A	.	.	MAF_USDA=8.824
NC_035101.1	5858916	.	A	G	.	.	MAF_INRAE=38.608;MAF_USDA=28.235
NC_035101.1	5859134	.	G	A	.	.	MAF_USDA=1.176
NC_035101.1	5859175	.	G	A	.	.	MAF_USDA=10.588
NC_035101.1	5859182	.	T	C	.	.	MAF_INRAE=6.329;MAF_USDA=12.941
NC_035101.1	5859289	.	A	T	.	.	MAF_INRAE=31.013;MAF_USDA=38.824
NC_035101.1	5859337	.	C	G	.	.	MAF_USDA=3.529
NC_035101.1	5859462	.	G	A	.	.	MAF_INRAE=14.167;MAF_USDA=8.235
NC_035101.1	5859465	.	G	T	.	.	MAF_INRAE=38.608;MAF_USDA=33.529
NC_035101.1	5859510	.	A	G	.	.	MAF_USDA=6.471
NC_035101.1	5859688	.	T	C	.	.	MAF_INRAE=3.165;MAF_USDA=4.118
NC_035101.1	5859814	.	T	C	.	.	MAF_INRAE=22.152;MAF_USDA=44.048
NC_035101.1	5859836	.	T	C	.	.	MAF_INRAE=22.152;MAF_USDA=40.0
NC_035101.1	5859897	.	G	A	.	.	MAF_INRAE=15.789;MAF_USDA=31.765
NC_035101.1	5859899	.	G	A	.	.	MAF_USDA=31.765
NC_035101.1	5859953	.	C	T	.	.	MAF_USDA=17.647
NC_035101.1	5859956	.	C	A	.	.	MAF_USDA=1.639
NC_035101.1	5859973	.	C	A	.	.	MAF_USDA=33.333
NC_035101.1	5859985	.	C	A	.	.	MAF_USDA=33.333
NC_035101.1	5860008	.	G	T	.	.	MAF_INRAE=2.5
NC_035101.1	5860010	.	G	T	.	.	MAF_USDA=18.75
NC_035101.1	5860022	.	G	T	.	.	MAF_USDA=25.0
NC_035101.1	5860032	.	GCA	GCG	.	.	MAF_USDA=35.417
NC_035101.1	5860070	.	G	T	.	.	MAF_INRAE=7.895
NC_035101.1	5860081	.	A	C	.	.	MAF_USDA=10.656
NC_035101.1	5860093	.	A	C	.	.	MAF_USDA=9.016
NC_035101.1	5860149	.	A	C	.	.	MAF_USDA=16.667
NC_035101.1	5860223	.	C	T	.	.	MAF_USDA=50.0
NC_035101.1	5860241	.	A	G	.	.	MAF_USDA=45.294
NC_035101.1	5860248	.	T	A	.	.	MAF_USDA=23.529
NC_035101.1	5860266	.	G	C	.	.	MAF_USDA=3.279
NC_035101.1	5860282	.	G	A	.	.	MAF_INRAE=15.789;MAF_USDA=5.882
NC_035101.1	5860308	.	C	G	.	.	MAF_USDA=1.639
NC_035101.1	5860309	.	T	G	.	.	MAF_INRAE=42.5;MAF_USDA=44.706
NC_035101.1	5860330	.	G	C	.	.	MAF_USDA=4.118
NC_035101.1	5860348	.	T	G	.	.	MAF_INRAE=22.152;MAF_USDA=44.706
NC_035101.1	5860431	.	G	T	.	.	MAF_USDA=7.647
NC_035101.1	5860458	.	C	G	.	.	MAF_USDA=1.639
NC_035101.1	5860470	.	C	A	.	.	MAF_INRAE=20.833;MAF_USDA=34.706
NC_035101.1	5860508	.	G	A	.	.	MAF_INRAE=9.167;MAF_USDA=14.118
NC_035101.1	5860535	.	C	G	.	.	MAF_USDA=1.639
NC_035101.1	5860540	.	G	A	.	.	MAF_USDA=2.459
NC_035101.1	5860543	.	T	G	.	.	MAF_USDA=1.639
NC_035101.1	5860621	.	A	G	.	.	MAF_INRAE=15.833;MAF_USDA=33.529
NC_035101.1	5860648	.	G	C	.	.	MAF_INRAE=2.5;MAF_USDA=8.824
NC_035101.1	5860650	.	G	T	.	.	MAF_INRAE=2.5;MAF_USDA=2.459
NC_035101.1	5860653	.	A	G	.	.	MAF_INRAE=2.5;MAF_USDA=1.639
NC_035101.1	5860656	.	G	T	.	.	MAF_INRAE=2.5
NC_035101.1	5860687	.	T	A	.	.	MAF_USDA=1.724
NC_035101.1	5860727	.	C	A	.	.	MAF_USDA=29.167
NC_035101.1	5860781	.	C	A	.	.	MAF_USDA=1.639
NC_035101.1	5860790	.	G	T	.	.	MAF_USDA=22.353
NC_035101.1	5860882	.	T	C	.	.	MAF_INRAE=5.263;MAF_USDA=5.882
NC_035101.1	5860898	.	A	C	.	.	MAF_USDA=26.471
NC_035101.1	5860933	.	C	T	.	.	MAF_INRAE=47.368;MAF_USDA=43.529
NC_035101.1	5860936	.	C	A	.	.	MAF_USDA=2.459
NC_035101.1	5860945	.	G	A	.	.	MAF_USDA=2.459
NC_035101.1	5860983	.	G	A	.	.	MAF_USDA=18.235
NC_035101.1	5860997	.	A	G	.	.	MAF_INRAE=6.667;MAF_USDA=2.083
NC_035101.1	5861000	.	A	G	.	.	MAF_INRAE=16.456;MAF_USDA=35.882
NC_035101.1	5861015	.	C	T	.	.	MAF_USDA=1.639
NC_035101.1	5861058	.	T	C	.	.	MAF_USDA=20.833
NC_035101.1	5861064	.	T	C	.	.	MAF_USDA=1.639
NC_035101.1	5861066	.	G	T	.	.	MAF_INRAE=10.759;MAF_USDA=32.941
NC_035101.1	5861146	.	G	A	.	.	MAF_INRAE=6.667
NC_035101.1	5861301	.	C	T	.	.	MAF_USDA=1.639
NC_035101.1	5861376	.	C	A	.	.	MAF_USDA=4.167
NC_035101.1	5861414	.	G	T	.	.	MAF_USDA=2.459
NC_035101.1	5861440	.	G	A	.	.	MAF_USDA=35.417
NC_035101.1	5861466	.	T	G	.	.	MAF_USDA=37.5
NC_035101.1	5861517	.	G	A	.	.	MAF_USDA=4.167
NC_035101.1	5861522	.	G	T	.	.	MAF_USDA=2.083
NC_035101.1	5861529	.	C	T	.	.	MAF_USDA=2.083
NC_035101.1	5861534	.	C	T	.	.	MAF_USDA=33.333
NC_035101.1	5861541	.	T	C	.	.	MAF_USDA=39.583
NC_035101.1	5861542	.	T	A	.	.	MAF_USDA=39.583
NC_035101.1	5861552	.	C	T	.	.	MAF_USDA=23.494
NC_035101.1	5861554	.	A	T	.	.	MAF_USDA=23.494
NC_035101.1	5861598	.	A	G	.	.	MAF_USDA=2.542
NC_035101.1	5861601	.	A	C	.	.	MAF_USDA=13.855
NC_035101.1	5861603	.	C	A	.	.	MAF_USDA=7.831
NC_035101.1	5861617	.	T	A	.	.	MAF_USDA=2.542
NC_035101.1	5861643	.	G	T	.	.	MAF_USDA=7.627
NC_035101.1	5861647	.	C	T	.	.	MAF_USDA=4.217
NC_035101.1	5861658	.	T	A	.	.	MAF_USDA=1.695
NC_035101.1	5861701	.	A	G	.	.	MAF_INRAE=5.0;MAF_USDA=33.333
NC_035101.1	5861717	.	G	T	.	.	MAF_USDA=2.083
NC_035101.1	5861744	.	A	G	.	.	MAF_USDA=8.929
NC_035101.1	5861793	.	C	T	.	.	MAF_USDA=10.119
NC_035101.1	5861918	.	G	A	.	.	MAF_INRAE=14.167;MAF_USDA=38.554
NC_035101.1	5861957	.	G	T	.	.	MAF_USDA=1.639
NC_035101.1	5861962	.	T	G	.	.	MAF_USDA=5.882
NC_035101.1	5861967	.	T	C	.	.	MAF_USDA=12.941
NC_035101.1	5861974	.	A	G	.	.	MAF_USDA=12.941
NC_035101.1	5862024	.	A	G	.	.	MAF_USDA=1.639
NC_035101.1	5862042	.	A	G	.	.	MAF_INRAE=11.392;MAF_USDA=9.836
NC_035101.1	5862058	.	G	C	.	.	MAF_INRAE=6.667
NC_035101.1	5862084	.	T	C	.	.	MAF_INRAE=10.759;MAF_USDA=2.459
NC_035101.1	5862107	.	C	A	.	.	MAF_USDA=2.459
NC_035101.1	5862108	.	A	C	.	.	MAF_INRAE=36.842;MAF_USDA=44.706
NC_035101.1	5862132	.	T	G	.	.	MAF_INRAE=36.842;MAF_USDA=41.765
NC_035101.1	5862161	.	C	T	.	.	MAF_USDA=20.833
NC_035101.1	5862164	.	T	G	.	.	MAF_USDA=27.083
NC_035101.1	5862166	.	A	T	.	.	MAF_USDA=20.833
NC_035101.1	5862199	.	T	G	.	.	MAF_INRAE=47.368;MAF_USDA=24.405
NC_035101.1	5862202	.	A	G	.	.	MAF_USDA=11.31
NC_035101.1	5862303	.	T	A	.	.	MAF_USDA=10.588
NC_035101.1	5862378	.	C	T	.	.	MAF_USDA=2.5
NC_035101.1	5862410	.	T	G	.	.	MAF_USDA=6.25
NC_035101.1	5862429	.	T	A	.	.	MAF_USDA=47.917
NC_035101.1	5863595	.	C	A	.	.	MAF_USDA=12.5
NC_035101.1	5863698	.	C	T	.	.	MAF_USDA=4.118
NC_035101.1	5863758	.	G	A	.	.	MAF_INRAE=4.167;MAF_USDA=25.0
NC_035101.1	5863780	.	C	T	.	.	MAF_INRAE=5.263
NC_035101.1	5863813	.	G	A	.	.	MAF_USDA=2.083
NC_035101.1	5863816	.	A	T	.	.	MAF_INRAE=18.987;MAF_USDA=12.353
NC_035101.1	5863824	.	AC	AA	.	.	MAF_USDA=22.917
NC_035101.1	5863825	.	C	A	.	.	MAF_INRAE=31.646
NC_035101.1	5863877	.	T	C	.	.	MAF_USDA=1.639
NC_035101.1	5863901	.	A	G	.	.	MAF_USDA=2.459
NC_035101.1	5863969	.	T	C	.	.	MAF_INRAE=20.833;MAF_USDA=29.412
NC_035101.1	5863972	.	T	A	.	.	MAF_INRAE=1.667;MAF_USDA=2.083
NC_035101.1	5864363	.	T	C	.	.	MAF_INRAE=6.962;MAF_USDA=1.639
NC_035101.1	5864396	.	A	G	.	.	MAF_INRAE=9.494;MAF_USDA=10.0
NC_035101.1	5864418	.	A	T	.	.	MAF_INRAE=6.962;MAF_USDA=1.639
NC_035101.1	5864432	.	A	G	.	.	MAF_USDA=1.639
NC_035101.1	5864466	.	A	C	.	.	MAF_INRAE=9.494;MAF_USDA=9.412
NC_035101.1	5864491	.	A	G	.	.	MAF_USDA=10.588
NC_035101.1	5864524	.	C	T	.	.	MAF_USDA=1.639
NC_035101.1	5864543	.	C	T	.	.	MAF_USDA=7.647
NC_035101.1	5864598	.	T	G	.	.	MAF_USDA=10.588
NC_035101.1	5864620	.	G	A	.	.	MAF_INRAE=9.494;MAF_USDA=10.0
NC_035101.1	5864637	.	T	G	.	.	MAF_USDA=10.588
NC_035101.1	5864842	.	C	A	.	.	MAF_INRAE=7.5;MAF_USDA=2.353
NC_035101.1	5864881	.	T	C	.	.	MAF_INRAE=9.494;MAF_USDA=9.412
NC_035101.1	5865014	.	C	T	.	.	MAF_INRAE=8.861;MAF_USDA=8.235
NC_035101.1	5865074	.	A	G	.	.	MAF_INRAE=9.494;MAF_USDA=8.235
NC_035101.1	5865194	.	A	T	.	.	MAF_INRAE=9.494;MAF_USDA=27.083
NC_035101.1	5865201	.	T	G	.	.	MAF_INRAE=9.494;MAF_USDA=27.083
NC_035101.1	5865288	.	C	T	.	.	MAF_USDA=1.639
NC_035101.1	5865339	.	G	T,A	.	.	MAF_INRAE=15.789;MAF_USDA=1.639
NC_035101.1	5865340	.	G	A	.	.	MAF_INRAE=18.333;MAF_USDA=14.118
NC_035101.1	5865386	.	C	G	.	.	MAF_INRAE=12.025;MAF_USDA=13.529
NC_035101.1	5865387	.	A	G	.	.	MAF_USDA=1.639
NC_035101.1	5865501	.	A	G	.	.	MAF_INRAE=6.962;MAF_USDA=1.639
NC_035101.1	5865684	.	G	T	.	.	MAF_USDA=1.639
NC_035101.1	5865837	.	T	A	.	.	MAF_USDA=1.765
NC_035101.1	5865875	.	T	A	.	.	MAF_INRAE=2.532
NC_035101.1	5865901	.	A	C	.	.	MAF_USDA=1.639
NC_035101.1	5865922	.	G	A	.	.	MAF_USDA=6.471
NC_035101.1	5866012	.	G	A	.	.	MAF_INRAE=21.053;MAF_USDA=19.412
NC_035101.1	5866013	.	C	A	.	.	MAF_USDA=15.294
NC_035101.1	5866023	.	C	A	.	.	MAF_USDA=2.459
NC_035101.1	5866031	.	T	C	.	.	MAF_USDA=10.588
NC_035101.1	5866098	.	C	T	.	.	MAF_USDA=1.639
NC_035101.1	5866249	.	G	A	.	.	MAF_INRAE=2.532
NC_035101.1	5866258	.	A	G	.	.	MAF_INRAE=25.949;MAF_USDA=45.882
NC_035101.1	5866306	.	C	T	.	.	MAF_INRAE=17.089;MAF_USDA=32.353
NC_035101.1	5866430	.	A	C	.	.	MAF_INRAE=5.833
NC_035101.1	5866432	.	C	A	.	.	MAF_INRAE=6.962;MAF_USDA=1.639
NC_035101.1	5866486	.	G	A	.	.	MAF_INRAE=5.696;MAF_USDA=7.647
NC_035101.1	5866578	.	A	C	.	.	MAF_USDA=1.667
NC_035101.1	5866581	.	C	T	.	.	MAF_USDA=9.639
NC_035101.1	5866607	.	G	A	.	.	MAF_USDA=1.667
NC_035101.1	5866608	.	G	T	.	.	MAF_USDA=1.667
NC_035101.1	5866609	.	A	T	.	.	MAF_USDA=1.667
NC_035101.1	5866692	.	T	C	.	.	MAF_USDA=14.583
NC_035101.1	5866726	.	C	A	.	.	MAF_INRAE=6.962;MAF_USDA=9.412
NC_035101.1	5866783	.	A	G	.	.	MAF_INRAE=44.304;MAF_USDA=34.118
NC_035101.1	5866788	.	C	T	.	.	MAF_USDA=8.235
NC_035101.1	5866789	.	G	A	.	.	MAF_USDA=1.639
NC_035101.1	5866847	.	G	C	.	.	MAF_INRAE=35.443;MAF_USDA=2.083
NC_035101.1	5866853	.	C	T	.	.	MAF_USDA=1.639
NC_035101.1	5866867	.	T	C	.	.	MAF_INRAE=44.937;MAF_USDA=29.412
NC_035101.1	5866880	.	C	A	.	.	MAF_USDA=5.738
NC_035101.1	5866891	.	C	T	.	.	MAF_USDA=5.738
NC_035101.1	5866913	.	C	T	.	.	MAF_USDA=8.235
NC_035101.1	5866937	.	A	C	.	.	MAF_INRAE=27.215;MAF_USDA=47.059
NC_035101.1	5867086	.	C	T	.	.	MAF_USDA=1.639
NC_035101.1	5867088	.	A	T	.	.	MAF_USDA=9.412
NC_035101.1	5867172	.	G	A	.	.	MAF_USDA=1.639
NC_035101.1	5867222	.	G	T	.	.	MAF_INRAE=3.333;MAF_USDA=3.529
NC_035101.1	5867234	.	C	T	.	.	MAF_INRAE=17.5;MAF_USDA=4.706
NC_035101.1	5867248	.	T	G	.	.	MAF_INRAE=17.5;MAF_USDA=4.706
NC_035101.1	5867265	.	T	C	.	.	MAF_INRAE=21.053;MAF_USDA=4.706
NC_035101.1	5867267	.	T	C	.	.	MAF_INRAE=1.667;MAF_USDA=2.083
NC_035101.1	5867275	.	A	C	.	.	MAF_INRAE=21.053;MAF_USDA=5.294
NC_035101.1	5867308	.	C	A	.	.	MAF_INRAE=6.962
NC_035101.1	5867400	.	T	A	.	.	MAF_INRAE=47.368
NC_035101.1	5867401	.	G	A	.	.	MAF_INRAE=8.333;MAF_USDA=2.083
NC_035101.1	5867452	.	C	A	.	.	MAF_INRAE=18.333;MAF_USDA=4.706
NC_035101.1	5867518	.	G	A	.	.	MAF_INRAE=15.789;MAF_USDA=5.882
NC_035101.1	5867677	.	C	T	.	.	MAF_USDA=1.639
NC_035101.1	5867690	.	G	T	.	.	MAF_INRAE=42.405;MAF_USDA=20.833
NC_035101.1	5867726	.	C	A	.	.	MAF_INRAE=24.684;MAF_USDA=45.833
NC_035101.1	5867815	.	G	A	.	.	MAF_USDA=3.571
NC_035101.1	5867861	.	G	T	.	.	MAF_USDA=1.639
NC_035101.1	5867862	.	C	T	.	.	MAF_USDA=1.639
NC_035101.1	5868020	.	T	A	.	.	MAF_USDA=9.016
NC_035101.1	5868072	.	C	T	.	.	MAF_INRAE=4.43;MAF_USDA=4.706
NC_035101.1	5868143	.	C	T	.	.	MAF_INRAE=20.253;MAF_USDA=6.557
NC_035101.1	5868190	.	T	C	.	.	MAF_USDA=3.529
NC_035101.1	5868253	.	C	T	.	.	MAF_INRAE=6.329;MAF_USDA=3.529
NC_035101.1	5868261	.	T	A	.	.	MAF_INRAE=43.038;MAF_USDA=37.059
NC_035101.1	5868275	.	G	T	.	.	MAF_USDA=6.557
NC_035101.1	5868320	.	T	G	.	.	MAF_INRAE=22.152;MAF_USDA=12.353
NC_035101.1	5868474	.	T	C	.	.	MAF_INRAE=42.405;MAF_USDA=11.176
NC_035101.1	5868475	.	T	C	.	.	MAF_INRAE=47.5;MAF_USDA=11.176
NC_035101.1	5868571	.	A	G	.	.	MAF_INRAE=42.405;MAF_USDA=11.176
NC_035101.1	5868601	.	C	A	.	.	MAF_USDA=7.377
NC_035101.1	5868604	.	C	A	.	.	MAF_INRAE=4.43;MAF_USDA=5.882
NC_035101.1	5868792	.	C	T	.	.	MAF_USDA=7.377
NC_035101.1	5868850	.	A	C	.	.	MAF_INRAE=15.789;MAF_USDA=45.882
NC_035101.1	5868853	.	A	T	.	.	MAF_USDA=10.0
NC_035101.1	5868868	.	G	A	.	.	MAF_USDA=2.083
NC_035101.1	5868910	.	G	A	.	.	MAF_USDA=1.639
NC_035101.1	5869106	.	G	T	.	.	MAF_INRAE=8.333
NC_035101.1	5869130	.	A	T	.	.	MAF_INRAE=2.632
NC_035101.1	5869142	.	G	T	.	.	MAF_INRAE=1.667
NC_035101.1	5869722	.	G	T	.	.	MAF_USDA=3.333
NC_035101.1	5869822	.	T	G	.	.	MAF_INRAE=1.667;MAF_USDA=2.083
NC_035101.1	5869833	.	G	A	.	.	MAF_INRAE=2.532;MAF_USDA=2.976
NC_035101.1	5869922	.	A	G	.	.	MAF_USDA=4.098
NC_035101.1	5869975	.	T	A	.	.	MAF_USDA=7.647
NC_035101.1	5870042	.	C	T	.	.	MAF_INRAE=42.405;MAF_USDA=11.176
NC_035101.1	5870133	.	A	C	.	.	MAF_INRAE=10.127;MAF_USDA=42.353
NC_035101.1	5870221	.	C	T	.	.	MAF_USDA=7.647
NC_035101.1	5870371	.	T	G	.	.	MAF_INRAE=43.038;MAF_USDA=14.706
NC_035101.1	5870375	.	C	T	.	.	MAF_INRAE=46.667;MAF_USDA=14.706
NC_035101.1	5870394	.	T	A	.	.	MAF_INRAE=5.696;MAF_USDA=25.0
NC_035101.1	5870470	.	C	T	.	.	MAF_USDA=1.176
NC_035101.1	5870511	.	G	A	.	.	MAF_USDA=7.647
NC_035101.1	5870514	.	G	A	.	.	MAF_INRAE=7.5;MAF_USDA=5.294
NC_035101.1	5870525	.	T	C	.	.	MAF_USDA=7.647
NC_035101.1	5870549	.	G	T	.	.	MAF_USDA=6.471
NC_035101.1	5870676	.	G	A	.	.	MAF_USDA=2.459
NC_035101.1	5870702	.	G	A	.	.	MAF_USDA=4.918
NC_035101.1	5870739	.	C	T	.	.	MAF_USDA=1.639
NC_035101.1	5870792	.	G	A	.	.	MAF_USDA=1.639
NC_035101.1	5870906	.	C	A	.	.	MAF_USDA=1.639
NC_035101.1	5870956	.	A	T	.	.	MAF_INRAE=37.342;MAF_USDA=18.824
NC_035101.1	5871036	.	G	A	.	.	MAF_USDA=7.647
NC_035101.1	5871148	.	C	A	.	.	MAF_USDA=11.765
NC_035101.1	5871149	.	C	G	.	.	MAF_INRAE=40.506;MAF_USDA=32.941
NC_035101.1	5871528	.	T	G	.	.	MAF_INRAE=12.658;MAF_USDA=36.471
NC_035101.1	5871711	.	G	A	.	.	MAF_INRAE=2.532
NC_035101.1	5871773	.	C	T	.	.	MAF_INRAE=19.62;MAF_USDA=38.235
NC_035101.1	5871788	.	G	A	.	.	MAF_INRAE=47.368;MAF_USDA=4.706
NC_035101.1	5871910	.	T	G	.	.	MAF_INRAE=20.253;MAF_USDA=38.235
NC_035101.1	5871926	.	G	A	.	.	MAF_INRAE=42.405;MAF_USDA=17.059
NC_035101.1	5871933	.	T	G	.	.	MAF_INRAE=20.253;MAF_USDA=42.857
NC_035101.1	5871947	.	A	G	.	.	MAF_INRAE=20.253;MAF_USDA=36.31
NC_035101.1	5872065	.	A	G	.	.	MAF_USDA=4.918
NC_035101.1	5872066	.	C	G	.	.	MAF_INRAE=18.333;MAF_USDA=38.235
NC_035101.1	5872084	.	A	G	.	.	MAF_USDA=1.639
NC_035101.1	5872131	.	G	A	.	.	MAF_INRAE=35.443;MAF_USDA=6.471
NC_035101.1	5872150	.	G	A	.	.	MAF_INRAE=20.253;MAF_USDA=38.235
NC_035101.1	5872162	.	C	T	.	.	MAF_INRAE=20.886;MAF_USDA=38.235
NC_035101.1	5872163	.	C	A	.	.	MAF_INRAE=19.167;MAF_USDA=38.235
NC_035101.1	5872175	.	A	G	.	.	MAF_INRAE=20.253;MAF_USDA=37.647
NC_035101.1	5872229	.	G	A	.	.	MAF_INRAE=20.253;MAF_USDA=38.235
NC_035101.1	5872260	.	T	C	.	.	MAF_INRAE=35.443;MAF_USDA=6.471
NC_035101.1	5872454	.	G	A	.	.	MAF_USDA=1.639
NC_035101.1	5872503	.	A	G	.	.	MAF_INRAE=5.0
NC_035101.1	5872544	.	C	T	.	.	MAF_USDA=2.459
NC_035101.1	5872565	.	T	A	.	.	MAF_INRAE=6.962;MAF_USDA=3.529
NC_035101.1	5872576	.	G	A	.	.	MAF_INRAE=31.013;MAF_USDA=31.176
NC_035101.1	5872611	.	G	A	.	.	MAF_INRAE=5.696;MAF_USDA=13.529
NC_035101.1	5872621	.	G	A	.	.	MAF_USDA=6.557
NC_035101.1	5872664	.	G	A	.	.	MAF_INRAE=1.667;MAF_USDA=2.083
NC_035101.1	5872772	.	T	C	.	.	MAF_USDA=4.918
NC_035101.1	5872787	.	T	C	.	.	MAF_USDA=44.118
NC_035101.1	5872805	.	G	T	.	.	MAF_USDA=43.75
NC_035101.1	5872819	.	C	T	.	.	MAF_USDA=47.917
NC_035101.1	5872822	.	C	T	.	.	MAF_USDA=2.459
NC_035101.1	5872824	.	C	T	.	.	MAF_USDA=47.917
NC_035101.1	5872840	.	G	T	.	.	MAF_INRAE=1.667
NC_035101.1	5872841	.	G	C	.	.	MAF_USDA=41.667
NC_035101.1	5872849	.	C	T	.	.	MAF_USDA=2.459
NC_035101.1	5872876	.	G	C	.	.	MAF_USDA=7.377
NC_035101.1	5872889	.	A	C	.	.	MAF_USDA=31.25
NC_035101.1	5872894	.	C	T	.	.	MAF_USDA=2.459
NC_035101.1	5872896	.	G	T	.	.	MAF_INRAE=37.975;MAF_USDA=20.833
NC_035101.1	5872903	.	G	T	.	.	MAF_USDA=11.765
NC_035101.1	5872911	.	G	C	.	.	MAF_USDA=5.294
NC_035101.1	5872935	.	C	A	.	.	MAF_USDA=1.639
NC_035101.1	5872954	.	C	T	.	.	MAF_USDA=2.459
NC_035101.1	5872964	.	C	T	.	.	MAF_USDA=6.557
NC_035101.1	5873020	.	C	T	.	.	MAF_USDA=1.639
NC_035101.1	5873027	.	C	T	.	.	MAF_INRAE=4.43;MAF_USDA=4.706
NC_035101.1	5873102	.	A	G	.	.	MAF_USDA=1.639
NC_035101.1	5873185	.	G	A	.	.	MAF_USDA=8.197
NC_035101.1	5873229	.	G	T	.	.	MAF_USDA=8.197
NC_035101.1	5873231	.	C	T	.	.	MAF_USDA=8.197
NC_035101.1	5873341	.	G	A	.	.	MAF_INRAE=6.962;MAF_USDA=3.529
NC_035101.1	5873342	.	A	T	.	.	MAF_INRAE=42.105;MAF_USDA=30.0
NC_035101.1	5873358	.	T	G	.	.	MAF_INRAE=5.263;MAF_USDA=10.417
NC_035101.1	5873402	.	G	T	.	.	MAF_USDA=7.377
NC_035101.1	5873447	.	T	G	.	.	MAF_USDA=5.738
NC_035101.1	5873469	.	G	A	.	.	MAF_USDA=3.279
NC_035101.1	5873498	.	T	A	.	.	MAF_USDA=1.639
NC_035101.1	5873509	.	T	C	.	.	MAF_USDA=2.459
NC_035101.1	5873564	.	A	G	.	.	MAF_USDA=6.557
NC_035101.1	5873569	.	G	A	.	.	MAF_INRAE=48.333
NC_035101.1	5873591	.	T	C	.	.	MAF_USDA=12.353
NC_035101.1	5873623	.	A	G	.	.	MAF_USDA=6.557
NC_035101.1	5873631	.	T	C	.	.	MAF_INRAE=34.81;MAF_USDA=28.824
NC_035101.1	5873643	.	A	C	.	.	MAF_INRAE=41.139;MAF_USDA=44.706
NC_035101.1	5873660	.	C	A	.	.	MAF_INRAE=34.81;MAF_USDA=31.176
NC_035101.1	5873666	.	C	T	.	.	MAF_INRAE=6.962;MAF_USDA=2.941
NC_035101.1	5873725	.	G	A	.	.	MAF_USDA=5.738
NC_035101.1	5873765	.	C	T	.	.	MAF_INRAE=27.848;MAF_USDA=22.941
NC_035101.1	5873826	.	G	A	.	.	MAF_USDA=2.459
NC_035101.1	5873829	.	T	A	.	.	MAF_USDA=6.25
NC_035101.1	5873892	.	G	A	.	.	MAF_USDA=6.557
NC_035101.1	5874270	.	C	T	.	.	MAF_USDA=7.377
NC_035101.1	5874373	.	A	C	.	.	MAF_USDA=8.197
NC_035101.1	5874396	.	G	T	.	.	MAF_INRAE=8.333
NC_035101.1	5874397	.	T	C	.	.	MAF_INRAE=8.333;MAF_USDA=43.529
NC_035101.1	5874496	.	G	A	.	.	MAF_USDA=1.639
NC_035101.1	5874541	.	G	C	.	.	MAF_INRAE=41.772;MAF_USDA=20.588
NC_035101.1	5874586	.	G	A	.	.	MAF_USDA=4.098
NC_035101.1	5874627	.	A	G	.	.	MAF_USDA=8.333
NC_035101.1	5874628	.	A	T	.	.	MAF_INRAE=7.5;MAF_USDA=26.786
NC_035101.1	5874653	.	C	T	.	.	MAF_INRAE=20.253;MAF_USDA=5.738
NC_035101.1	5874655	.	G	A	.	.	MAF_INRAE=21.667;MAF_USDA=5.738
NC_035101.1	5874663	.	C	G	.	.	MAF_INRAE=42.405;MAF_USDA=19.412
NC_035101.1	5874712	.	G	T	.	.	MAF_USDA=1.639
NC_035101.1	5874780	.	T	C	.	.	MAF_USDA=1.639
NC_035101.1	5874867	.	G	A	.	.	MAF_INRAE=3.165;MAF_USDA=6.471
NC_035101.1	5874918	.	T	A	.	.	MAF_INRAE=16.456;MAF_USDA=4.167
NC_035101.1	5874954	.	T	G	.	.	MAF_USDA=4.167
NC_035101.1	5874992	.	C	T	.	.	MAF_USDA=8.235
NC_035101.1	5874995	.	C	T	.	.	MAF_INRAE=36.076;MAF_USDA=7.059
NC_035101.1	5875006	.	G	C	.	.	MAF_INRAE=16.456;MAF_USDA=4.118
NC_035101.1	5875013	.	T	A	.	.	MAF_INRAE=6.962;MAF_USDA=10.588
NC_035101.1	5875022	.	G	A	.	.	MAF_USDA=2.459
NC_035101.1	5875043	.	G	C	.	.	MAF_INRAE=7.595;MAF_USDA=7.647
NC_035101.1	5875096	.	C	T	.	.	MAF_INRAE=5.696;MAF_USDA=7.647
NC_035101.1	5875195	.	G	C	.	.	MAF_USDA=2.083
NC_035101.1	5875236	.	T	C	.	.	MAF_INRAE=1.667;MAF_USDA=12.353
NC_035101.1	5875261	.	G	C	.	.	MAF_INRAE=6.962;MAF_USDA=13.529
NC_035101.1	5875324	.	C	T	.	.	MAF_USDA=5.294
NC_035101.1	5875473	.	T	C	.	.	MAF_USDA=3.279
NC_035101.1	5875593	.	A	C	.	.	MAF_USDA=2.459
NC_035101.1	5875603	.	A	T	.	.	MAF_USDA=9.016
NC_035101.1	5875629	.	C	T	.	.	MAF_INRAE=33.544;MAF_USDA=5.882
NC_035101.1	5875655	.	C	A	.	.	MAF_USDA=1.639
NC_035101.1	5875705	.	G	A	.	.	MAF_INRAE=39.873;MAF_USDA=35.882
NC_035101.1	5875714	.	A	C	.	.	MAF_INRAE=3.165;MAF_USDA=3.279
NC_035101.1	5875720	.	C	T	.	.	MAF_USDA=8.197
NC_035101.1	5875753	.	T	G	.	.	MAF_USDA=7.377
NC_035101.1	5875775	.	A	T	.	.	MAF_INRAE=47.5;MAF_USDA=13.934
NC_035101.1	5875776	.	A	T	.	.	MAF_USDA=3.279
NC_035101.1	5875805	.	G	T	.	.	MAF_INRAE=5.696;MAF_USDA=25.0
NC_035101.1	5875828	.	C	T	.	.	MAF_USDA=2.459
NC_035101.1	5875844	.	G	T	.	.	MAF_USDA=2.459
NC_035101.1	5876103	.	A	C	.	.	MAF_INRAE=29.114;MAF_USDA=46.471
NC_035101.1	5876106	.	G	T	.	.	MAF_INRAE=35.443;MAF_USDA=5.294
NC_035101.1	5876207	.	C	T	.	.	MAF_INRAE=7.5;MAF_USDA=1.765
NC_035101.1	5876379	.	C	G	.	.	MAF_USDA=1.786
NC_035101.1	5876416	.	A	C	.	.	MAF_INRAE=1.667;MAF_USDA=36.471
NC_035101.1	5876638	.	A	G	.	.	MAF_USDA=4.918
NC_035101.1	5876694	.	G	A	.	.	MAF_USDA=10.417
NC_035101.1	5876819	.	G	T	.	.	MAF_USDA=1.639
NC_035101.1	5876829	.	C	T	.	.	MAF_INRAE=5.263;MAF_USDA=1.639
NC_035101.1	5876986	.	T	A	.	.	MAF_USDA=2.459
NC_035101.1	5877058	.	T	G	.	.	MAF_INRAE=2.532
NC_035101.1	5877243	.	A	G	.	.	MAF_INRAE=6.962;MAF_USDA=1.639
NC_035101.1	5877308	.	T	C	.	.	MAF_INRAE=7.5;MAF_USDA=3.529
NC_035101.1	5877310	.	C	T	.	.	MAF_USDA=5.294
NC_035101.1	5877318	.	T	A	.	.	MAF_USDA=2.459
NC_035101.1	5877416	.	T	G	.	.	MAF_INRAE=46.835;MAF_USDA=36.471
NC_035101.1	5877583	.	G	A	.	.	MAF_INRAE=5.263;MAF_USDA=30.0
NC_035101.1	5877645	.	G	T	.	.	MAF_USDA=20.833
NC_035101.1	5877646	.	G	T	.	.	MAF_USDA=22.917
NC_035101.1	5877680	.	C	T	.	.	MAF_INRAE=47.368;MAF_USDA=5.952
NC_035101.1	5877723	.	T	A	.	.	MAF_INRAE=47.368
NC_035101.1	5877836	.	T	G	.	.	MAF_USDA=1.639
NC_035101.1	5877919	.	G	T	.	.	MAF_USDA=19.412
NC_035101.1	5877958	.	T	A	.	.	MAF_INRAE=16.456;MAF_USDA=4.118
NC_035101.1	5877988	.	C	A	.	.	MAF_USDA=3.279
NC_035101.1	5878016	.	T	C	.	.	MAF_INRAE=30.38;MAF_USDA=12.941
NC_035101.1	5878022	.	A	T	.	.	MAF_INRAE=7.595;MAF_USDA=1.639
NC_035101.1	5878034	.	G	T	.	.	MAF_USDA=5.738
NC_035101.1	5878157	.	A	G	.	.	MAF_USDA=3.279
NC_035101.1	5878179	.	A	T	.	.	MAF_INRAE=19.167
NC_035101.1	5878180	.	T	A	.	.	MAF_USDA=2.459
NC_035101.1	5878346	.	C	T	.	.	MAF_USDA=2.459
NC_035101.1	5878706	.	G	A	.	.	MAF_USDA=1.639
NC_035101.1	5878750	.	T	C	.	.	MAF_USDA=1.639
NC_035101.1	5878860	.	C	G	.	.	MAF_INRAE=13.291;MAF_USDA=8.824
NC_035101.1	5878862	.	G	A	.	.	MAF_USDA=2.459
NC_035101.1	5878982	.	C	T	.	.	MAF_INRAE=24.684;MAF_USDA=9.412
NC_035101.1	5879078	.	A	G	.	.	MAF_INRAE=8.228;MAF_USDA=15.294
NC_035101.1	5879083	.	T	C	.	.	MAF_INRAE=8.228;MAF_USDA=15.294
NC_035101.1	5879155	.	C	T	.	.	MAF_INRAE=22.785;MAF_USDA=19.412
NC_035101.1	5879287	.	A	G	.	.	MAF_INRAE=10.526;MAF_USDA=3.279
NC_035101.1	5879516	.	T	G	.	.	MAF_USDA=2.459
NC_035101.1	5879555	.	A	G	.	.	MAF_USDA=3.279
NC_035101.1	5879577	.	T	G	.	.	MAF_INRAE=23.418;MAF_USDA=4.706
NC_035101.1	5879661	.	G	A	.	.	MAF_INRAE=21.667;MAF_USDA=12.941
NC_035101.1	5879694	.	G	T	.	.	MAF_INRAE=24.684;MAF_USDA=29.412
NC_035101.1	5879699	.	A	C	.	.	MAF_USDA=1.639
NC_035101.1	5879709	.	C	T	.	.	MAF_USDA=2.459
NC_035101.1	5879984	.	A	G	.	.	MAF_USDA=1.639
NC_035101.1	5880030	.	A	T	.	.	MAF_USDA=1.639
NC_035101.1	5880046	.	A	T	.	.	MAF_INRAE=40.0
NC_035101.1	5880047	.	A	T	.	.	MAF_INRAE=15.823;MAF_USDA=31.25
NC_035101.1	5880101	.	C	G	.	.	MAF_USDA=1.667
NC_035101.1	5880111	.	G	T	.	.	MAF_USDA=1.765
NC_035101.1	5880153	.	C	A	.	.	MAF_USDA=4.167
NC_035101.1	5880177	.	A	T	.	.	MAF_USDA=4.098
NC_035101.1	5880253	.	T	G	.	.	MAF_INRAE=1.667;MAF_USDA=5.294
NC_035101.1	5880291	.	T	A	.	.	MAF_INRAE=8.228;MAF_USDA=11.176
NC_035101.1	5880340	.	T	A	.	.	MAF_USDA=5.738
NC_035101.1	5880361	.	C	T	.	.	MAF_INRAE=19.62;MAF_USDA=4.706
NC_035101.1	5880406	.	A	C	.	.	MAF_USDA=4.098
NC_035101.1	5880426	.	A	T	.	.	MAF_INRAE=8.228;MAF_USDA=17.059
NC_035101.1	5880428	.	T	G	.	.	MAF_INRAE=7.5;MAF_USDA=13.529
NC_035101.1	5880479	.	T	C	.	.	MAF_INRAE=10.526;MAF_USDA=4.918
NC_035101.1	5880502	.	T	C	.	.	MAF_USDA=7.059
NC_035101.1	5880548	.	G	T	.	.	MAF_INRAE=45.57;MAF_USDA=41.765
NC_035101.1	5880569	.	A	C	.	.	MAF_USDA=2.459
NC_035101.1	5880791	.	C	T	.	.	MAF_INRAE=13.291;MAF_USDA=9.412
NC_035101.1	5880845	.	C	G	.	.	MAF_INRAE=23.418;MAF_USDA=6.25
NC_035101.1	5880889	.	A	G	.	.	MAF_INRAE=19.62;MAF_USDA=11.176
NC_035101.1	5880933	.	C	T	.	.	MAF_USDA=4.918
NC_035101.1	5880951	.	A	T	.	.	MAF_INRAE=1.667;MAF_USDA=4.706
NC_035101.1	5881061	.	C	T	.	.	MAF_INRAE=2.5
NC_035101.1	5881071	.	T	G	.	.	MAF_INRAE=4.167;MAF_USDA=27.083
NC_035101.1	5881082	.	G	T	.	.	MAF_INRAE=8.333
NC_035101.1	5881090	.	T	G	.	.	MAF_USDA=2.083
NC_035101.1	5881092	.	C	G	.	.	MAF_INRAE=10.0;MAF_USDA=8.197
NC_035101.1	5881098	.	C	T	.	.	MAF_INRAE=10.0;MAF_USDA=3.279
NC_035101.1	5881140	.	A	G	.	.	MAF_USDA=4.098
NC_035101.1	5881177	.	C	A	.	.	MAF_INRAE=12.5;MAF_USDA=8.333
NC_035101.1	5881191	.	A	G	.	.	MAF_USDA=1.639
NC_035101.1	5881197	.	G	A	.	.	MAF_INRAE=11.667
NC_035101.1	5881210	.	G	A	.	.	MAF_INRAE=7.5
NC_035101.1	5881221	.	A	T	.	.	MAF_INRAE=6.667
NC_035101.1	5881226	.	A	T	.	.	MAF_INRAE=27.215;MAF_USDA=15.882
NC_035101.1	5881237	.	T	A	.	.	MAF_INRAE=19.62;MAF_USDA=4.706
NC_035101.1	5881298	.	A	C	.	.	MAF_USDA=4.098
NC_035101.1	5881353	.	G	T	.	.	MAF_USDA=9.016
NC_035101.1	5881354	.	T	G	.	.	MAF_USDA=9.016
NC_035101.1	5881357	.	C	A	.	.	MAF_USDA=3.279
NC_035101.1	5881380	.	T	G	.	.	MAF_USDA=9.016
NC_035101.1	5881473	.	C	T	.	.	MAF_USDA=2.459
NC_035101.1	5881512	.	T	C	.	.	MAF_USDA=1.639
NC_035101.1	5881517	.	A	C	.	.	MAF_INRAE=20.0;MAF_USDA=6.25
NC_035101.1	5881571	.	T	G	.	.	MAF_USDA=2.459
NC_035101.1	5881577	.	C	T	.	.	MAF_USDA=3.279
NC_035101.1	5881648	.	T	C	.	.	MAF_USDA=8.235
NC_035101.1	5881693	.	C	A	.	.	MAF_USDA=2.459
NC_035101.1	5881859	.	T	G	.	.	MAF_USDA=9.836
NC_035101.1	5881860	.	A	G	.	.	MAF_INRAE=17.089;MAF_USDA=32.353
NC_035101.1	5881888	.	C	T	.	.	MAF_USDA=9.836
NC_035101.1	5881914	.	T	C	.	.	MAF_USDA=4.118
NC_035101.1	5881915	.	C	T	.	.	MAF_USDA=1.639
NC_035101.1	5881918	.	C	T	.	.	MAF_INRAE=16.456;MAF_USDA=32.941
NC_035101.1	5882022	.	C	T	.	.	MAF_INRAE=6.667
NC_035101.1	5882097	.	C	T	.	.	MAF_INRAE=17.089;MAF_USDA=23.529
NC_035101.1	5882098	.	G	A	.	.	MAF_USDA=10.656
NC_035101.1	5882136	.	G	T	.	.	MAF_USDA=3.279
NC_035101.1	5882245	.	G	A	.	.	MAF_USDA=10.656
NC_035101.1	5882259	.	C	T	.	.	MAF_USDA=3.279
NC_035101.1	5882261	.	C	T	.	.	MAF_USDA=10.656
NC_035101.1	5882290	.	A	G	.	.	MAF_USDA=3.279
NC_035101.1	5882307	.	T	A	.	.	MAF_USDA=1.639
NC_035101.1	5882321	.	A	T	.	.	MAF_USDA=2.459
NC_035101.1	5882331	.	C	T	.	.	MAF_USDA=10.656
NC_035101.1	5882381	.	C	A	.	.	MAF_USDA=8.235
NC_035101.1	5882393	.	C	A	.	.	MAF_USDA=11.475
NC_035101.1	5882398	.	T	G	.	.	MAF_USDA=13.934
NC_035101.1	5882454	.	T	C	.	.	MAF_USDA=4.098
NC_035101.1	5882474	.	A	C	.	.	MAF_USDA=2.459
NC_035101.1	5882479	.	G	A	.	.	MAF_USDA=3.279
NC_035101.1	5882492	.	A	G	.	.	MAF_USDA=3.279
NC_035101.1	5882493	.	T	C	.	.	MAF_INRAE=17.089;MAF_USDA=35.882
NC_035101.1	5882532	.	T	C	.	.	MAF_INRAE=14.167;MAF_USDA=30.588
NC_035101.1	5882535	.	A	C	.	.	MAF_INRAE=14.167;MAF_USDA=32.941
NC_035101.1	5882570	.	C	A	.	.	MAF_INRAE=32.5;MAF_USDA=40.0
NC_035101.1	5882602	.	A	C	.	.	MAF_INRAE=32.5;MAF_USDA=41.176
NC_035101.1	5882615	.	G	A	.	.	MAF_USDA=3.279
NC_035101.1	5882626	.	T	G	.	.	MAF_INRAE=20.0;MAF_USDA=20.588
NC_035101.1	5882627	.	G	T	.	.	MAF_USDA=3.279
NC_035101.1	5882740	.	A	C	.	.	MAF_INRAE=29.747;MAF_USDA=32.941
NC_035101.1	5882747	.	T	C	.	.	MAF_INRAE=29.747;MAF_USDA=31.765
NC_035101.1	5882748	.	G	A	.	.	MAF_INRAE=34.167;MAF_USDA=32.353
NC_035101.1	5882804	.	A	T	.	.	MAF_USDA=1.639
NC_035101.1	5882814	.	G	A	.	.	MAF_USDA=10.656
NC_035101.1	5882849	.	C	T	.	.	MAF_USDA=1.639
NC_035101.1	5882852	.	A	C	.	.	MAF_INRAE=29.747;MAF_USDA=42.941
NC_035101.1	5882856	.	A	G	.	.	MAF_INRAE=34.167;MAF_USDA=41.667
NC_035101.1	5882858	.	C	T	.	.	MAF_INRAE=34.167;MAF_USDA=42.262
NC_035101.1	5882900	.	A	G	.	.	MAF_INRAE=49.367;MAF_USDA=48.235
NC_035101.1	5882907	.	C	A	.	.	MAF_USDA=1.639
NC_035101.1	5882954	.	A	T	.	.	MAF_INRAE=49.367;MAF_USDA=45.882
NC_035101.1	5882955	.	A	G	.	.	MAF_INRAE=41.667;MAF_USDA=29.167
NC_035101.1	5882998	.	C	G	.	.	MAF_INRAE=49.367;MAF_USDA=36.471
NC_035101.1	5883031	.	G	A	.	.	MAF_USDA=14.583
NC_035101.1	5883038	.	A	T	.	.	MAF_USDA=1.639
NC_035101.1	5883061	.	G	A	.	.	MAF_USDA=14.754
NC_035101.1	5883100	.	G	A	.	.	MAF_INRAE=10.526
NC_035101.1	5883138	.	T	G	.	.	MAF_USDA=11.475
NC_035101.1	5883210	.	A	G	.	.	MAF_INRAE=31.013;MAF_USDA=22.024
NC_035101.1	5883216	.	C	T	.	.	MAF_INRAE=14.557;MAF_USDA=11.31
NC_035101.1	5883222	.	C	T	.	.	MAF_USDA=1.639
NC_035101.1	5883244	.	A	T	.	.	MAF_INRAE=34.81;MAF_USDA=14.118
NC_035101.1	5883263	.	G	A	.	.	MAF_INRAE=1.667
NC_035101.1	5883281	.	T	C	.	.	MAF_INRAE=35.443;MAF_USDA=27.059
NC_035101.1	5883284	.	T	C	.	.	MAF_USDA=10.656
NC_035101.1	5883333	.	T	G	.	.	MAF_INRAE=19.62;MAF_USDA=5.294
NC_035101.1	5883364	.	T	C	.	.	MAF_INRAE=1.667
NC_035101.1	5883367	.	A	G	.	.	MAF_INRAE=1.667
NC_035101.1	5883375	.	C	G	.	.	MAF_USDA=10.656
NC_035101.1	5883455	.	C	A	.	.	MAF_USDA=10.656
NC_035101.1	5883480	.	C	T	.	.	MAF_USDA=1.639
NC_035101.1	5883487	.	A	G	.	.	MAF_USDA=9.836
NC_035101.1	5883488	.	A	T	.	.	MAF_INRAE=35.443;MAF_USDA=27.059
NC_035101.1	5883504	.	C	G	.	.	MAF_USDA=2.459
NC_035101.1	5883519	.	T	G	.	.	MAF_USDA=3.279
NC_035101.1	5883545	.	A	C	.	.	MAF_INRAE=35.443;MAF_USDA=25.0
NC_035101.1	5883568	.	C	A	.	.	MAF_USDA=9.167
NC_035101.1	5883569	.	C	A	.	.	MAF_USDA=9.167
NC_035101.1	5883570	.	T	G	.	.	MAF_USDA=2.5
NC_035101.1	5883596	.	A	T	.	.	MAF_USDA=3.279
NC_035101.1	5883616	.	G	A	.	.	MAF_INRAE=35.443;MAF_USDA=17.647
NC_035101.1	5883681	.	T	C	.	.	MAF_INRAE=35.443;MAF_USDA=18.824
NC_035101.1	5883750	.	A	G	.	.	MAF_INRAE=35.443;MAF_USDA=8.333
NC_035101.1	5883760	.	T	C	.	.	MAF_INRAE=35.443;MAF_USDA=10.417
NC_035101.1	5883836	.	G	A	.	.	MAF_INRAE=35.443;MAF_USDA=17.647
NC_035101.1	5883844	.	T	G	.	.	MAF_INRAE=15.789;MAF_USDA=8.824
NC_035101.1	5883850	.	T	G	.	.	MAF_INRAE=35.443;MAF_USDA=17.059
NC_035101.1	5883872	.	T	G	.	.	MAF_INRAE=35.443;MAF_USDA=17.647
NC_035101.1	5883892	.	A	G	.	.	MAF_INRAE=34.81;MAF_USDA=17.059
NC_035101.1	5883909	.	T	G	.	.	MAF_INRAE=13.291;MAF_USDA=8.824
NC_035101.1	5883929	.	T	G	.	.	MAF_INRAE=34.81;MAF_USDA=23.529
NC_035101.1	5883935	.	T	A	.	.	MAF_INRAE=34.81;MAF_USDA=24.118
NC_035101.1	5883945	.	T	A	.	.	MAF_INRAE=35.443;MAF_USDA=24.118
NC_035101.1	5883957	.	C	T	.	.	MAF_INRAE=35.443;MAF_USDA=34.706
NC_035101.1	5883980	.	G	A	.	.	MAF_INRAE=20.0;MAF_USDA=4.118
NC_035101.1	5884000	.	G	C	.	.	MAF_USDA=10.656
NC_035101.1	5884005	.	G	A	.	.	MAF_INRAE=48.101;MAF_USDA=28.824
NC_035101.1	5884083	.	G	T	.	.	MAF_USDA=9.412
NC_035101.1	5884110	.	C	T	.	.	MAF_USDA=10.0
NC_035101.1	5884126	.	G	T	.	.	MAF_INRAE=31.646;MAF_USDA=16.471
NC_035101.1	5884127	.	A	G	.	.	MAF_USDA=10.0
NC_035101.1	5884197	.	C	T	.	.	MAF_INRAE=13.291;MAF_USDA=8.824
NC_035101.1	5884253	.	T	C	.	.	MAF_INRAE=35.443;MAF_USDA=34.706
NC_035101.1	5884303	.	C	T	.	.	MAF_USDA=1.639
NC_035101.1	5884304	.	T	C	.	.	MAF_INRAE=46.835;MAF_USDA=27.647
NC_035101.1	5884306	.	A	T	.	.	MAF_INRAE=13.291;MAF_USDA=8.824
NC_035101.1	5884414	.	C	A	.	.	MAF_INRAE=41.139;MAF_USDA=48.235
NC_035101.1	5884493	.	A	G	.	.	MAF_INRAE=34.81;MAF_USDA=14.458
NC_035101.1	5884509	.	T	A	.	.	MAF_USDA=11.017
NC_035101.1	5884522	.	G	A	.	.	MAF_INRAE=16.456;MAF_USDA=10.843
NC_035101.1	5884529	.	G	A	.	.	MAF_USDA=1.695
NC_035101.1	5884573	.	T	A	.	.	MAF_INRAE=48.734;MAF_USDA=27.711
NC_035101.1	5884590	.	T	C	.	.	MAF_USDA=20.0
NC_035101.1	5884627	.	C	T	.	.	MAF_USDA=14.118
NC_035101.1	5884628	.	C	T	.	.	MAF_USDA=14.118
NC_035101.1	5884629	.	G	A	.	.	MAF_USDA=25.0
NC_035101.1	5884632	.	G	T	.	.	MAF_INRAE=8.333;MAF_USDA=3.279
NC_035101.1	5884642	.	T	C	.	.	MAF_USDA=3.279
NC_035101.1	5884666	.	C	A	.	.	MAF_USDA=2.459
NC_035101.1	5884687	.	C	T	.	.	MAF_INRAE=48.734;MAF_USDA=40.0
NC_035101.1	5884699	.	C	T	.	.	MAF_INRAE=48.101;MAF_USDA=28.235
NC_035101.1	5884705	.	G	A	.	.	MAF_INRAE=48.101;MAF_USDA=28.235
NC_035101.1	5884706	.	C	T	.	.	MAF_INRAE=48.101;MAF_USDA=39.412
NC_035101.1	5884709	.	C	A	.	.	MAF_USDA=4.706
NC_035101.1	5884844	.	C	T	.	.	MAF_INRAE=31.646;MAF_USDA=17.647
NC_035101.1	5884901	.	G	A	.	.	MAF_INRAE=16.456;MAF_USDA=25.294
NC_035101.1	5884927	.	C	T	.	.	MAF_INRAE=20.833;MAF_USDA=20.588
NC_035101.1	5884985	.	T	A	.	.	MAF_USDA=1.639
NC_035101.1	5885008	.	G	A	.	.	MAF_USDA=28.689
NC_035101.1	5885052	.	T	G	.	.	MAF_INRAE=18.987;MAF_USDA=6.557
NC_035101.1	5885061	.	T	G	.	.	MAF_INRAE=17.5
NC_035101.1	5885118	.	A	T	.	.	MAF_INRAE=31.013;MAF_USDA=20.588
NC_035101.1	5885185	.	G	T	.	.	MAF_INRAE=10.526
NC_035101.1	5885210	.	A	G	.	.	MAF_INRAE=39.241;MAF_USDA=32.941
NC_035101.1	5885284	.	G	A	.	.	MAF_USDA=8.824
NC_035101.1	5885290	.	C	G	.	.	MAF_INRAE=13.291;MAF_USDA=8.824
NC_035101.1	5885343	.	G	A	.	.	MAF_INRAE=24.051;MAF_USDA=47.059
NC_035101.1	5885369	.	T	G	.	.	MAF_INRAE=47.468;MAF_USDA=42.941
NC_035101.1	5885417	.	T	C	.	.	MAF_USDA=7.059
NC_035101.1	5885421	.	C	A	.	.	MAF_INRAE=8.228;MAF_USDA=12.805
NC_035101.1	5885467	.	C	T	.	.	MAF_INRAE=7.595;MAF_USDA=12.353
NC_035101.1	5885545	.	T	C	.	.	MAF_USDA=2.941
NC_035101.1	5885548	.	G	A	.	.	MAF_INRAE=17.089;MAF_USDA=7.059
NC_035101.1	5885576	.	G	T	.	.	MAF_INRAE=31.579;MAF_USDA=28.235
NC_035101.1	5885587	.	G	T	.	.	MAF_USDA=4.918
NC_035101.1	5885712	.	T	A	.	.	MAF_INRAE=20.833;MAF_USDA=20.0
NC_035101.1	5885716	.	G	A	.	.	MAF_INRAE=7.5;MAF_USDA=16.471
NC_035101.1	5885717	.	A	T	.	.	MAF_INRAE=7.5;MAF_USDA=16.471
NC_035101.1	5885729	.	G	A	.	.	MAF_INRAE=8.228;MAF_USDA=16.471
NC_035101.1	5885744	.	A	C	.	.	MAF_INRAE=31.646;MAF_USDA=38.824
NC_035101.1	5885819	.	C	T	.	.	MAF_INRAE=15.789;MAF_USDA=11.176
NC_035101.1	5885855	.	T	A	.	.	MAF_INRAE=21.053;MAF_USDA=38.235
NC_035101.1	5885870	.	C	A	.	.	MAF_INRAE=10.526;MAF_USDA=21.765
NC_035101.1	5885878	.	T	A	.	.	MAF_INRAE=21.053;MAF_USDA=37.059
NC_035101.1	5885881	.	C	T	.	.	MAF_USDA=38.235
NC_035101.1	5885906	.	C	T	.	.	MAF_INRAE=21.053;MAF_USDA=38.235
NC_035101.1	5885934	.	G	A	.	.	MAF_USDA=5.738
NC_035101.1	5886100	.	G	T	.	.	MAF_USDA=2.353
NC_035101.1	5886143	.	C	T	.	.	MAF_USDA=2.459
NC_035101.1	5886325	.	C	T	.	.	MAF_INRAE=23.418;MAF_USDA=49.412
NC_035101.1	5886326	.	G	T	.	.	MAF_USDA=1.765
NC_035101.1	5886342	.	A	G	.	.	MAF_INRAE=23.418;MAF_USDA=48.235
NC_035101.1	5886398	.	T	C	.	.	MAF_INRAE=23.418;MAF_USDA=48.214
NC_035101.1	5886425	.	A	G	.	.	MAF_USDA=4.706
NC_035101.1	5886430	.	C	T	.	.	MAF_USDA=10.0
NC_035101.1	5886438	.	A	C	.	.	MAF_USDA=4.706
NC_035101.1	5886499	.	C	A	.	.	MAF_USDA=4.918
NC_035101.1	5886500	.	T	C	.	.	MAF_USDA=1.639
NC_035101.1	5886514	.	G	A	.	.	MAF_USDA=3.279
NC_035101.1	5886568	.	G	T	.	.	MAF_INRAE=8.228;MAF_USDA=17.647
NC_035101.1	5886688	.	C	T	.	.	MAF_INRAE=5.263;MAF_USDA=4.706
NC_035101.1	5886711	.	G	A	.	.	MAF_USDA=1.176
NC_035101.1	5886768	.	C	T	.	.	MAF_INRAE=8.228;MAF_USDA=17.647
NC_035101.1	5886783	.	G	T	.	.	MAF_INRAE=7.5;MAF_USDA=3.529
NC_035101.1	5886829	.	C	A	.	.	MAF_USDA=1.639
NC_035101.1	5886835	.	A	G	.	.	MAF_USDA=10.588
NC_035101.1	5886838	.	C	T	.	.	MAF_USDA=2.459
NC_035101.1	5886856	.	T	C	.	.	MAF_USDA=5.294
NC_035101.1	5887083	.	G	A	.	.	MAF_INRAE=22.785;MAF_USDA=14.118
NC_035101.1	5887128	.	A	T	.	.	MAF_USDA=32.143
NC_035101.1	5887149	.	A	C	.	.	MAF_USDA=32.143
NC_035101.1	5887236	.	A	G	.	.	MAF_USDA=1.639
NC_035101.1	5887254	.	C	T	.	.	MAF_USDA=2.459
NC_035101.1	5887267	.	A	C	.	.	MAF_INRAE=23.418;MAF_USDA=3.279
NC_035101.1	5887271	.	A	G	.	.	MAF_USDA=22.353
NC_035101.1	5887281	.	T	G	.	.	MAF_INRAE=7.5;MAF_USDA=3.529
NC_035101.1	5887283	.	T	C	.	.	MAF_INRAE=7.5;MAF_USDA=3.529
NC_035101.1	5887331	.	A	T	.	.	MAF_INRAE=6.667;MAF_USDA=19.643
NC_035101.1	5887335	.	G	T	.	.	MAF_INRAE=6.667;MAF_USDA=1.19
NC_035101.1	5887367	.	C	A	.	.	MAF_INRAE=35.443;MAF_USDA=43.452
NC_035101.1	5887376	.	T	A	.	.	MAF_INRAE=35.443
NC_035101.1	5887413	.	G	T	.	.	MAF_USDA=15.882
NC_035101.1	5887466	.	T	C	.	.	MAF_INRAE=6.667;MAF_USDA=25.294
NC_035101.1	5887488	.	C	T	.	.	MAF_USDA=3.279
NC_035101.1	5887560	.	A	T	.	.	MAF_INRAE=8.333;MAF_USDA=4.167
NC_035101.1	5887562	.	G	T	.	.	MAF_INRAE=15.19;MAF_USDA=12.5
NC_035101.1	5887574	.	A	C	.	.	MAF_INRAE=34.81
NC_035101.1	5887577	.	A	C	.	.	MAF_INRAE=6.667
NC_035101.1	5887585	.	A	C	.	.	MAF_INRAE=32.911
NC_035101.1	5887590	.	C	A	.	.	MAF_USDA=5.294
NC_035101.1	5887727	.	G	A	.	.	MAF_USDA=1.786
NC_035101.1	5887731	.	C	T	.	.	MAF_INRAE=16.667
NC_035101.1	5887732	.	G	T	.	.	MAF_USDA=1.667
NC_035101.1	5887758	.	T	A	.	.	MAF_USDA=27.381
NC_035101.1	5887860	.	G	A	.	.	MAF_INRAE=25.949;MAF_USDA=20.833
NC_035101.1	5887882	.	T	C	.	.	MAF_USDA=37.5
NC_035101.1	5887907	.	A	G	.	.	MAF_USDA=18.452
NC_035101.1	5887918	.	A	G	.	.	MAF_INRAE=3.797;MAF_USDA=5.952
NC_035101.1	5887939	.	T	C	.	.	MAF_USDA=16.667
NC_035101.1	5888083	.	A	C	.	.	MAF_USDA=25.595
NC_035101.1	5888202	.	T	G	.	.	MAF_USDA=19.643
NC_035101.1	5888234	.	A	T	.	.	MAF_USDA=38.69
NC_035101.1	5888268	.	G	T	.	.	MAF_USDA=18.452
NC_035101.1	5888345	.	T	A	.	.	MAF_USDA=18.235
NC_035101.1	5888375	.	A	C	.	.	MAF_INRAE=15.19;MAF_USDA=2.353
NC_035101.1	5888385	.	C	T	.	.	MAF_USDA=4.118
NC_035101.1	5888390	.	A	G	.	.	MAF_INRAE=6.667
NC_035101.1	5888433	.	G	T	.	.	MAF_INRAE=6.667
NC_035101.1	5888708	.	C	A	.	.	MAF_USDA=14.706
NC_035101.1	5888716	.	T	G	.	.	MAF_USDA=8.333
NC_035101.1	5888773	.	A	C	.	.	MAF_USDA=1.639
NC_035101.1	5888811	.	C	T	.	.	MAF_USDA=1.639
NC_035101.1	5888885	.	A	G	.	.	MAF_USDA=14.118
NC_035101.1	5888907	.	G	T	.	.	MAF_USDA=11.475
NC_035101.1	5888937	.	A	C	.	.	MAF_INRAE=5.833
NC_035101.1	5888944	.	G	A	.	.	MAF_INRAE=6.667
NC_035101.1	5888949	.	T	G	.	.	MAF_INRAE=6.667
NC_035101.1	5889017	.	C	T	.	.	MAF_USDA=4.098
NC_035101.1	5889072	.	G	C	.	.	MAF_INRAE=15.823;MAF_USDA=35.417
NC_035101.1	5889141	.	G	T	.	.	MAF_INRAE=16.456;MAF_USDA=11.765
NC_035101.1	5889167	.	G	A	.	.	MAF_USDA=1.765
NC_035101.1	5889198	.	C	T	.	.	MAF_INRAE=10.759;MAF_USDA=15.294
NC_035101.1	5889290	.	G	A	.	.	MAF_INRAE=6.962;MAF_USDA=10.656
NC_035101.1	5889362	.	A	T	.	.	MAF_INRAE=3.797;MAF_USDA=22.941
NC_035101.1	5889387	.	A	T	.	.	MAF_INRAE=10.759;MAF_USDA=8.333
NC_035101.1	5889400	.	G	A	.	.	MAF_INRAE=6.962;MAF_USDA=11.475
NC_035101.1	5889401	.	G	A	.	.	MAF_INRAE=4.167;MAF_USDA=11.475
NC_035101.1	5889514	.	G	A	.	.	MAF_INRAE=1.667;MAF_USDA=6.471
NC_035101.1	5889556	.	T	A	.	.	MAF_INRAE=6.962;MAF_USDA=10.656
NC_035101.1	5889611	.	C	T	.	.	MAF_INRAE=10.759;MAF_USDA=35.294
NC_035101.1	5889617	.	G	C	.	.	MAF_INRAE=10.759;MAF_USDA=35.294
NC_035101.1	5889628	.	G	T	.	.	MAF_INRAE=10.759;MAF_USDA=35.294
NC_035101.1	5889648	.	C	T	.	.	MAF_INRAE=6.962;MAF_USDA=9.167
NC_035101.1	5889649	.	C	A	.	.	MAF_INRAE=48.101;MAF_USDA=11.176
NC_035101.1	5889668	.	G	A	.	.	MAF_INRAE=10.759;MAF_USDA=34.706
NC_035101.1	5889719	.	G	C	.	.	MAF_INRAE=10.759;MAF_USDA=35.882
NC_035101.1	5889758	.	A	T	.	.	MAF_INRAE=10.759;MAF_USDA=35.882
NC_035101.1	5889770	.	G	A	.	.	MAF_INRAE=6.329;MAF_USDA=10.656
NC_035101.1	5889788	.	T	A	.	.	MAF_USDA=1.639
NC_035101.1	5889794	.	T	A	.	.	MAF_USDA=2.459
NC_035101.1	5889845	.	A	T	.	.	MAF_USDA=4.706
NC_035101.1	5889868	.	G	A	.	.	MAF_INRAE=35.443;MAF_USDA=43.529
NC_035101.1	5889922	.	G	A	.	.	MAF_INRAE=22.152;MAF_USDA=16.471
NC_035101.1	5889923	.	C	T	.	.	MAF_INRAE=14.167;MAF_USDA=16.471
NC_035101.1	5889934	.	G	A	.	.	MAF_USDA=1.639
NC_035101.1	5889997	.	A	C	.	.	MAF_INRAE=22.152;MAF_USDA=15.882
NC_035101.1	5890000	.	A	C	.	.	MAF_INRAE=16.667
NC_035101.1	5890060	.	G	T	.	.	MAF_USDA=4.167
NC_035101.1	5890113	.	G	T	.	.	MAF_INRAE=1.667
NC_035101.1	5890122	.	A	T	.	.	MAF_INRAE=1.667;MAF_USDA=2.083
NC_035101.1	5890123	.	G	T	.	.	MAF_INRAE=1.667;MAF_USDA=2.083
NC_035101.1	5890134	.	A	T	.	.	MAF_INRAE=22.152;MAF_USDA=22.024
NC_035101.1	5890135	.	G	A	.	.	MAF_INRAE=14.167;MAF_USDA=22.024
NC_035101.1	5890227	.	C	T	.	.	MAF_USDA=2.5
NC_035101.1	5890311	.	G	T	.	.	MAF_USDA=1.639
NC_035101.1	5890435	.	C	A	.	.	MAF_INRAE=5.833;MAF_USDA=2.941
NC_035101.1	5890448	.	G	A	.	.	MAF_USDA=1.639
NC_035101.1	5890517	.	C	A	.	.	MAF_USDA=25.0
NC_035101.1	5890715	.	A	T	.	.	MAF_USDA=13.529
NC_035101.1	5890757	.	G	T	.	.	MAF_INRAE=26.316;MAF_USDA=10.843
NC_035101.1	5890781	.	G	T	.	.	MAF_USDA=9.036
NC_035101.1	5890783	.	C	T	.	.	MAF_USDA=8.333
NC_035101.1	5890788	.	G	A	.	.	MAF_USDA=22.917
NC_035101.1	5890806	.	A	C	.	.	MAF_USDA=22.917
NC_035101.1	5890821	.	C	T	.	.	MAF_USDA=14.583
NC_035101.1	5890834	.	T	A	.	.	MAF_USDA=45.833
NC_035101.1	5890837	.	A	C	.	.	MAF_USDA=3.529
NC_035101.1	5890887	.	G	T	.	.	MAF_USDA=4.918
NC_035101.1	5890977	.	C	T	.	.	MAF_INRAE=14.557;MAF_USDA=23.529
NC_035101.1	5890992	.	A	T	.	.	MAF_INRAE=1.667
NC_035101.1	5891174	.	T	A	.	.	MAF_INRAE=21.053;MAF_USDA=43.75
NC_035101.1	5891208	.	T	A	.	.	MAF_USDA=11.017
NC_035101.1	5891234	.	C	A	.	.	MAF_INRAE=2.5;MAF_USDA=10.0
NC_035101.1	5891236	.	C	T	.	.	MAF_INRAE=2.5;MAF_USDA=10.833
NC_035101.1	5891244	.	C	T	.	.	MAF_USDA=4.167
NC_035101.1	5891251	.	T	A	.	.	MAF_INRAE=7.5;MAF_USDA=2.941
NC_035101.1	5891380	.	A	C	.	.	MAF_INRAE=5.263;MAF_USDA=4.118
NC_035101.1	5891438	.	T	G	.	.	MAF_INRAE=18.354;MAF_USDA=35.882
NC_035101.1	5891522	.	A	C	.	.	MAF_INRAE=25.949;MAF_USDA=32.353
NC_035101.1	5891575	.	A	C	.	.	MAF_USDA=4.118
NC_035101.1	5891581	.	A	C	.	.	MAF_USDA=1.639
NC_035101.1	5891657	.	T	A	.	.	MAF_INRAE=6.962;MAF_USDA=11.475
NC_035101.1	5891659	.	T	A	.	.	MAF_INRAE=4.167;MAF_USDA=11.475
NC_035101.1	5891716	.	A	G	.	.	MAF_USDA=9.412
NC_035101.1	5891731	.	C	T	.	.	MAF_INRAE=6.962;MAF_USDA=10.656
NC_035101.1	5891733	.	C	T	.	.	MAF_USDA=2.459
NC_035101.1	5891738	.	C	T	.	.	MAF_INRAE=22.152;MAF_USDA=16.471
NC_035101.1	5891760	.	T	G	.	.	MAF_USDA=7.377
NC_035101.1	5891781	.	C	T	.	.	MAF_INRAE=7.5;MAF_USDA=3.529
NC_035101.1	5891838	.	A	T	.	.	MAF_USDA=1.765
NC_035101.1	5891839	.	C	T	.	.	MAF_INRAE=18.987;MAF_USDA=4.706
NC_035101.1	5891873	.	G	A	.	.	MAF_INRAE=6.962;MAF_USDA=10.656
NC_035101.1	5891967	.	C	T	.	.	MAF_INRAE=7.595;MAF_USDA=7.647
NC_035101.1	5891971	.	C	T	.	.	MAF_INRAE=38.333;MAF_USDA=27.647
NC_035101.1	5892118	.	C	A	.	.	MAF_USDA=7.647
NC_035101.1	5892133	.	G	C	.	.	MAF_USDA=2.083
NC_035101.1	5892188	.	C	G	.	.	MAF_INRAE=6.962;MAF_USDA=13.115
NC_035101.1	5892207	.	T	G	.	.	MAF_INRAE=6.962;MAF_USDA=12.295
NC_035101.1	5892231	.	C	G	.	.	MAF_INRAE=22.152;MAF_USDA=11.176
NC_035101.1	5892272	.	A	C	.	.	MAF_INRAE=6.962;MAF_USDA=5.738
NC_035101.1	5892344	.	T	C	.	.	MAF_USDA=4.706
NC_035101.1	5892349	.	T	C	.	.	MAF_USDA=10.588
NC_035101.1	5892386	.	G	A	.	.	MAF_INRAE=6.962;MAF_USDA=9.836
NC_035101.1	5892424	.	G	C	.	.	MAF_INRAE=19.62;MAF_USDA=11.176
NC_035101.1	5892445	.	A	T	.	.	MAF_INRAE=6.962;MAF_USDA=9.016
NC_035101.1	5892460	.	G	T	.	.	MAF_USDA=2.459
NC_035101.1	5892469	.	T	G	.	.	MAF_INRAE=44.937
NC_035101.1	5892502	.	A	T	.	.	MAF_INRAE=4.43;MAF_USDA=16.471
NC_035101.1	5892513	.	T	C	.	.	MAF_INRAE=21.519;MAF_USDA=11.176
NC_035101.1	5892531	.	G	A	.	.	MAF_INRAE=35.443;MAF_USDA=41.176
NC_035101.1	5892548	.	G	T	.	.	MAF_USDA=4.098
NC_035101.1	5892555	.	A	C	.	.	MAF_USDA=2.459
NC_035101.1	5892570	.	C	G	.	.	MAF_INRAE=8.861;MAF_USDA=2.459
NC_035101.1	5892782	.	C	A	.	.	MAF_USDA=10.0
NC_035101.1	5892811	.	C	A	.	.	MAF_USDA=4.098
NC_035101.1	5892827	.	T	A	.	.	MAF_USDA=4.918
NC_035101.1	5892829	.	A	C	.	.	MAF_USDA=4.098
NC_035101.1	5892934	.	T	C	.	.	MAF_INRAE=6.962;MAF_USDA=7.377
NC_035101.1	5892938	.	C	A	.	.	MAF_INRAE=15.833
NC_035101.1	5893170	.	G	A	.	.	MAF_USDA=4.098
NC_035101.1	5893189	.	T	C	.	.	MAF_USDA=3.279
NC_035101.1	5893214	.	A	T	.	.	MAF_INRAE=37.975;MAF_USDA=11.765
NC_035101.1	5893352	.	T	C	.	.	MAF_USDA=3.279
NC_035101.1	5893420	.	T	C	.	.	MAF_INRAE=8.228;MAF_USDA=9.016
NC_035101.1	5893424	.	G	C	.	.	MAF_INRAE=1.667;MAF_USDA=2.459
NC_035101.1	5893427	.	G	T	.	.	MAF_INRAE=11.392;MAF_USDA=18.824
NC_035101.1	5893444	.	T	C	.	.	MAF_USDA=1.639
NC_035101.1	5893482	.	C	A	.	.	MAF_INRAE=1.667;MAF_USDA=2.459
NC_035101.1	5893512	.	C	A	.	.	MAF_USDA=1.765
NC_035101.1	5893513	.	C	A	.	.	MAF_INRAE=26.582;MAF_USDA=38.235
NC_035101.1	5893558	.	C	T	.	.	MAF_INRAE=3.797;MAF_USDA=1.639
NC_035101.1	5893568	.	T	A	.	.	MAF_USDA=5.738
NC_035101.1	5893617	.	A	G	.	.	MAF_INRAE=6.962;MAF_USDA=5.738
NC_035101.1	5893618	.	A	G	.	.	MAF_INRAE=4.167;MAF_USDA=5.738
NC_035101.1	5893624	.	G	A	.	.	MAF_INRAE=26.582;MAF_USDA=38.235
NC_035101.1	5893642	.	T	G	.	.	MAF_INRAE=16.667
NC_035101.1	5893644	.	C	A	.	.	MAF_INRAE=6.962;MAF_USDA=5.738
NC_035101.1	5893652	.	C	T	.	.	MAF_INRAE=6.962;MAF_USDA=5.738
NC_035101.1	5893658	.	A	C	.	.	MAF_USDA=4.918
NC_035101.1	5893714	.	T	G	.	.	MAF_INRAE=19.62;MAF_USDA=11.765
NC_035101.1	5893782	.	T	A	.	.	MAF_USDA=17.059
NC_035101.1	5893783	.	G	A	.	.	MAF_INRAE=24.167;MAF_USDA=11.765
NC_035101.1	5893813	.	G	T	.	.	MAF_INRAE=16.667;MAF_USDA=9.412
NC_035101.1	5893815	.	C	T	.	.	MAF_INRAE=10.526;MAF_USDA=3.529
NC_035101.1	5893855	.	T	C	.	.	MAF_USDA=4.918
NC_035101.1	5893864	.	T	G	.	.	MAF_INRAE=6.962;MAF_USDA=7.377
NC_035101.1	5893865	.	T	C	.	.	MAF_USDA=4.918
NC_035101.1	5893890	.	T	A	.	.	MAF_INRAE=36.709;MAF_USDA=13.529
NC_035101.1	5893898	.	C	T	.	.	MAF_INRAE=36.709;MAF_USDA=14.118
NC_035101.1	5893916	.	CTGCCCAA	CTGCCCAC	.	.	MAF_USDA=31.25
NC_035101.1	5893923	.	A	C	.	.	MAF_INRAE=37.342;MAF_USDA=11.475
NC_035101.1	5893992	.	T	C	.	.	MAF_INRAE=27.215;MAF_USDA=38.824
NC_035101.1	5894058	.	C	T	.	.	MAF_USDA=6.471
NC_035101.1	5894070	.	C	T	.	.	MAF_INRAE=8.228
NC_035101.1	5894095	.	T	G	.	.	MAF_INRAE=6.962;MAF_USDA=5.833
NC_035101.1	5894127	.	C	T	.	.	MAF_USDA=31.25
NC_035101.1	5894245	.	A	G	.	.	MAF_INRAE=6.962;MAF_USDA=5.833
NC_035101.1	5894248	.	C	A	.	.	MAF_INRAE=4.167;MAF_USDA=5.833
NC_035101.1	5894255	.	C	T	.	.	MAF_INRAE=6.962;MAF_USDA=5.833
NC_035101.1	5894259	.	T	G	.	.	MAF_INRAE=10.526
NC_035101.1	5894287	.	C	T	.	.	MAF_USDA=1.639
NC_035101.1	5894475	.	A	T	.	.	MAF_INRAE=6.962;MAF_USDA=5.738
NC_035101.1	5894481	.	C	T	.	.	MAF_USDA=3.279
NC_035101.1	5894493	.	C	A	.	.	MAF_INRAE=14.557;MAF_USDA=1.765
NC_035101.1	5894522	.	G	T	.	.	MAF_INRAE=1.667;MAF_USDA=4.706
NC_035101.1	5894552	.	T	A	.	.	MAF_USDA=4.918
NC_035101.1	5894580	.	T	A	.	.	MAF_INRAE=6.329;MAF_USDA=5.738
NC_035101.1	5894593	.	G	A	.	.	MAF_USDA=4.918
NC_035101.1	5894615	.	C	T	.	.	MAF_INRAE=8.861;MAF_USDA=2.459
NC_035101.1	5894651	.	A	C	.	.	MAF_USDA=1.639
NC_035101.1	5894782	.	C	A	.	.	MAF_INRAE=19.62;MAF_USDA=5.882
NC_035101.1	5894847	.	C	A	.	.	MAF_USDA=6.471
NC_035101.1	5894872	.	C	T	.	.	MAF_USDA=1.765
NC_035101.1	5894987	.	A	C	.	.	MAF_USDA=1.639
NC_035101.1	5895010	.	C	T	.	.	MAF_INRAE=5.263;MAF_USDA=4.118
NC_035101.1	5895037	.	T	G	.	.	MAF_USDA=6.471
NC_035101.1	5895223	.	T	G	.	.	MAF_INRAE=15.789;MAF_USDA=12.941
NC_035101.1	5895372	.	C	T	.	.	MAF_USDA=6.557
NC_035101.1	5895401	.	C	T	.	.	MAF_INRAE=1.667
NC_035101.1	5895407	.	G	A	.	.	MAF_INRAE=28.333;MAF_USDA=4.118
NC_035101.1	5895676	.	C	T	.	.	MAF_INRAE=28.333;MAF_USDA=4.706
NC_035101.1	5895717	.	A	T	.	.	MAF_USDA=4.098
NC_035101.1	5895744	.	T	G	.	.	MAF_INRAE=8.861;MAF_USDA=3.529
NC_035101.1	5895761	.	C	T	.	.	MAF_USDA=5.294
NC_035101.1	5895771	.	A	C	.	.	MAF_USDA=2.459
NC_035101.1	5895778	.	G	T	.	.	MAF_INRAE=18.354;MAF_USDA=36.471
NC_035101.1	5895791	.	T	A	.	.	MAF_INRAE=17.722;MAF_USDA=37.059
NC_035101.1	5895868	.	T	A	.	.	MAF_USDA=1.765
NC_035101.1	5895869	.	C	A	.	.	MAF_INRAE=24.051;MAF_USDA=33.333
NC_035101.1	5895891	.	T	A	.	.	MAF_INRAE=21.519;MAF_USDA=2.353
NC_035101.1	5895896	.	T	A	.	.	MAF_USDA=1.639
NC_035101.1	5895919	.	A	G	.	.	MAF_INRAE=15.833
NC_035101.1	5895975	.	T	C	.	.	MAF_INRAE=16.667;MAF_USDA=10.588
NC_035101.1	5896047	.	C	T	.	.	MAF_INRAE=5.263;MAF_USDA=5.882
NC_035101.1	5896095	.	T	G	.	.	MAF_INRAE=4.43;MAF_USDA=21.176
NC_035101.1	5896116	.	C	A	.	.	MAF_INRAE=1.667;MAF_USDA=17.059
NC_035101.1	5896133	.	G	A	.	.	MAF_INRAE=16.456;MAF_USDA=27.647
NC_035101.1	5896192	.	A	G	.	.	MAF_INRAE=16.667;MAF_USDA=4.118
NC_035101.1	5896281	.	A	G	.	.	MAF_USDA=4.167
NC_035101.1	5896288	.	T	G	.	.	MAF_USDA=4.167
NC_035101.1	5896312	.	A	G	.	.	MAF_INRAE=42.405;MAF_USDA=33.529
NC_035101.1	5896327	.	A	T	.	.	MAF_USDA=3.529
NC_035101.1	5896329	.	C	A	.	.	MAF_USDA=4.706
NC_035101.1	5896376	.	T	C	.	.	MAF_USDA=4.706
NC_035101.1	5896401	.	A	G	.	.	MAF_USDA=2.459
NC_035101.1	5896424	.	G	A	.	.	MAF_USDA=4.918
NC_035101.1	5896456	.	A	T	.	.	MAF_USDA=39.583
NC_035101.1	5896458	.	G	C	.	.	MAF_USDA=4.167
NC_035101.1	5896464	.	T	A	.	.	MAF_INRAE=8.861
NC_035101.1	5896512	.	A	G	.	.	MAF_INRAE=47.468;MAF_USDA=30.952
NC_035101.1	5896549	.	T	A	.	.	MAF_INRAE=8.861;MAF_USDA=10.0
NC_035101.1	5896558	.	C	T	.	.	MAF_INRAE=46.203;MAF_USDA=22.941
NC_035101.1	5896631	.	A	C	.	.	MAF_INRAE=47.368;MAF_USDA=24.096
NC_035101.1	5896642	.	T	C	.	.	MAF_INRAE=36.076;MAF_USDA=23.494
NC_035101.1	5896646	.	T	A	.	.	MAF_INRAE=32.5;MAF_USDA=23.494
NC_035101.1	5896671	.	C	T	.	.	MAF_USDA=10.833
NC_035101.1	5896801	.	T	G	.	.	MAF_USDA=14.706
NC_035101.1	5896846	.	T	G	.	.	MAF_USDA=5.882
NC_035101.1	5896881	.	A	C	.	.	MAF_USDA=10.0
NC_035101.1	5896886	.	G	A	.	.	MAF_USDA=3.529
NC_035101.1	5896894	.	C	G	.	.	MAF_USDA=4.118
NC_035101.1	5896901	.	G	T	.	.	MAF_USDA=4.118
NC_035101.1	5896907	.	T	C	.	.	MAF_INRAE=42.105;MAF_USDA=26.471
NC_035101.1	5896908	.	T	G	.	.	MAF_USDA=27.059
NC_035101.1	5897078	.	C	T	.	.	MAF_USDA=5.738
NC_035101.1	5897089	.	A	T	.	.	MAF_INRAE=4.43;MAF_USDA=20.0
NC_035101.1	5897098	.	G	A	.	.	MAF_INRAE=47.468;MAF_USDA=29.167
NC_035101.1	5897143	.	T	G	.	.	MAF_USDA=3.529
NC_035101.1	5897165	.	C	G	.	.	MAF_INRAE=9.494;MAF_USDA=9.836
NC_035101.1	5897168	.	T	A	.	.	MAF_INRAE=9.167;MAF_USDA=9.836
NC_035101.1	5897170	.	A	T	.	.	MAF_INRAE=4.43;MAF_USDA=34.118
NC_035101.1	5897193	.	G	A	.	.	MAF_INRAE=9.494;MAF_USDA=10.656
NC_035101.1	5897196	.	C	T	.	.	MAF_INRAE=9.167;MAF_USDA=9.836
NC_035101.1	5897224	.	G	A	.	.	MAF_INRAE=9.494;MAF_USDA=10.656
NC_035101.1	5897242	.	T	G	.	.	MAF_INRAE=9.494;MAF_USDA=10.656
NC_035101.1	5897277	.	C	A	.	.	MAF_USDA=4.098
NC_035101.1	5897383	.	A	G	.	.	MAF_INRAE=46.835;MAF_USDA=28.235
NC_035101.1	5897389	.	C	A	.	.	MAF_INRAE=46.835;MAF_USDA=28.235
NC_035101.1	5897394	.	A	G	.	.	MAF_INRAE=48.734;MAF_USDA=45.882
NC_035101.1	5897448	.	C	T	.	.	MAF_INRAE=10.526
NC_035101.1	5897463	.	C	G	.	.	MAF_INRAE=9.494;MAF_USDA=10.656
NC_035101.1	5897466	.	A	C	.	.	MAF_USDA=4.118
NC_035101.1	5897476	.	G	C	.	.	MAF_INRAE=9.494
NC_035101.1	5897477	.	A	C	.	.	MAF_INRAE=9.167
NC_035101.1	5897506	.	T	G	.	.	MAF_INRAE=9.494;MAF_USDA=10.656
NC_035101.1	5897527	.	A	C	.	.	MAF_INRAE=9.494;MAF_USDA=10.656
NC_035101.1	5897546	.	G	A	.	.	MAF_USDA=4.706
NC_035101.1	5897574	.	T	C	.	.	MAF_INRAE=9.494;MAF_USDA=10.656
NC_035101.1	5897622	.	C	T	.	.	MAF_INRAE=5.263;MAF_USDA=4.706
NC_035101.1	5897634	.	C	A	.	.	MAF_INRAE=9.494;MAF_USDA=10.656
NC_035101.1	5897664	.	C	T	.	.	MAF_INRAE=9.494;MAF_USDA=11.475
NC_035101.1	5897762	.	T	A	.	.	MAF_INRAE=8.333;MAF_USDA=9.836
NC_035101.1	5897817	.	G	A	.	.	MAF_INRAE=7.5;MAF_USDA=10.0
NC_035101.1	5897837	.	G	T	.	.	MAF_INRAE=7.5;MAF_USDA=10.0
NC_035101.1	5898974	.	G	A	.	.	MAF_INRAE=10.526;MAF_USDA=1.639
NC_035101.1	5898989	.	A	C	.	.	MAF_INRAE=10.526;MAF_USDA=32.941
NC_035101.1	5899024	.	C	A	.	.	MAF_USDA=25.0
NC_035101.1	5899033	.	C	A	.	.	MAF_USDA=6.557
NC_035101.1	5899054	.	G	C	.	.	MAF_USDA=1.639
NC_035101.1	5899057	.	G	T	.	.	MAF_USDA=2.353
NC_035101.1	5899060	.	A	C	.	.	MAF_INRAE=5.263;MAF_USDA=4.706
NC_035101.1	5899118	.	T	A	.	.	MAF_USDA=1.639
NC_035101.1	5899209	.	T	C	.	.	MAF_USDA=1.639
NC_035101.1	5899300	.	G	T	.	.	MAF_USDA=1.667
NC_035101.1	5899329	.	T	G	.	.	MAF_INRAE=3.333
NC_035101.1	5899336	.	G	A	.	.	MAF_USDA=2.459
NC_035101.1	5899351	.	T	C	.	.	MAF_INRAE=6.667;MAF_USDA=8.824
NC_035101.1	5899359	.	A	G	.	.	MAF_INRAE=17.5;MAF_USDA=4.918
NC_035101.1	5899371	.	C	A	.	.	MAF_USDA=1.639
NC_035101.1	5899394	.	G	C	.	.	MAF_INRAE=16.667;MAF_USDA=3.279
NC_035101.1	5899402	.	C	T	.	.	MAF_INRAE=15.833
NC_035101.1	5899435	.	T	A	.	.	MAF_INRAE=15.833;MAF_USDA=5.738
NC_035101.1	5899446	.	A	T	.	.	MAF_USDA=1.639
NC_035101.1	5899493	.	C	A	.	.	MAF_USDA=21.765
NC_035101.1	5899496	.	T	G	.	.	MAF_USDA=21.765
NC_035101.1	5899511	.	T	A	.	.	MAF_INRAE=10.526;MAF_USDA=2.353
NC_035101.1	5899527	.	A	C	.	.	MAF_INRAE=20.833;MAF_USDA=17.059
NC_035101.1	5899529	.	A	G	.	.	MAF_INRAE=38.333;MAF_USDA=21.176
NC_035101.1	5899546	.	A	T	.	.	MAF_INRAE=5.263;MAF_USDA=7.647
NC_035101.1	5899650	.	G	A	.	.	MAF_INRAE=36.667;MAF_USDA=21.176
NC_035101.1	5899677	.	C	T	.	.	MAF_USDA=2.459
NC_035101.1	5899706	.	C	G	.	.	MAF_USDA=8.333
NC_035101.1	5899713	.	T	A	.	.	MAF_USDA=8.333
NC_035101.1	5899715	.	C	A	.	.	MAF_USDA=8.333
NC_035101.1	5899745	.	G	A	.	.	MAF_USDA=7.377
NC_035101.1	5899796	.	C	A	.	.	MAF_INRAE=20.833;MAF_USDA=17.059
NC_035101.1	5899800	.	G	T	.	.	MAF_USDA=14.706
NC_035101.1	5899817	.	C	G	.	.	MAF_USDA=2.941
NC_035101.1	5899827	.	G	T	.	.	MAF_INRAE=5.263;MAF_USDA=4.706
NC_035101.1	5899892	.	T	A	.	.	MAF_INRAE=5.263;MAF_USDA=16.667
NC_035101.1	5899894	.	C	A	.	.	MAF_INRAE=37.5;MAF_USDA=24.118
NC_035101.1	5899902	.	C	A	.	.	MAF_INRAE=16.667;MAF_USDA=4.098
NC_035101.1	5900039	.	G	A	.	.	MAF_INRAE=5.263;MAF_USDA=16.667
NC_035101.1	5900070	.	C	A	.	.	MAF_INRAE=16.456;MAF_USDA=27.647
NC_035101.1	5900082	.	T	A	.	.	MAF_INRAE=16.456;MAF_USDA=27.059
NC_035101.1	5900088	.	G	T	.	.	MAF_INRAE=10.526
NC_035101.1	5900096	.	A	G	.	.	MAF_INRAE=28.481;MAF_USDA=30.588
NC_035101.1	5900113	.	C	G	.	.	MAF_INRAE=15.833;MAF_USDA=4.918
NC_035101.1	5900119	.	G	T	.	.	MAF_USDA=14.706
NC_035101.1	5900129	.	A	C	.	.	MAF_USDA=19.565
NC_035101.1	5900139	.	A	T	.	.	MAF_USDA=2.273
NC_035101.1	5900169	.	A	T	.	.	MAF_INRAE=7.5;MAF_USDA=3.529
NC_035101.1	5900192	.	G	T	.	.	MAF_INRAE=20.0;MAF_USDA=17.647
NC_035101.1	5900226	.	G	A	.	.	MAF_INRAE=15.789
NC_035101.1	5900321	.	C	T	.	.	MAF_INRAE=15.833;MAF_USDA=4.918
NC_035101.1	5900341	.	C	T	.	.	MAF_USDA=11.475
NC_035101.1	5900343	.	A	C	.	.	MAF_INRAE=20.0;MAF_USDA=20.0
NC_035101.1	5900366	.	G	A	.	.	MAF_INRAE=36.842;MAF_USDA=4.167
NC_035101.1	5900428	.	T	A	.	.	MAF_INRAE=20.0;MAF_USDA=39.583
NC_035101.1	5900437	.	T	A	.	.	MAF_USDA=5.738
NC_035101.1	5900524	.	C	A	.	.	MAF_INRAE=5.263;MAF_USDA=16.667
NC_035101.1	5900613	.	C	T	.	.	MAF_INRAE=15.833;MAF_USDA=4.918
NC_035101.1	5900614	.	T	G	.	.	MAF_INRAE=15.833;MAF_USDA=4.918
NC_035101.1	5900775	.	A	G	.	.	MAF_INRAE=34.81;MAF_USDA=34.118
NC_035101.1	5900891	.	G	A	.	.	MAF_USDA=1.639
NC_035101.1	5900919	.	T	C	.	.	MAF_INRAE=39.241;MAF_USDA=37.059
NC_035101.1	5900929	.	T	C	.	.	MAF_INRAE=26.316;MAF_USDA=16.471
NC_035101.1	5900930	.	G	T	.	.	MAF_INRAE=10.759;MAF_USDA=11.765
NC_035101.1	5900936	.	T	C	.	.	MAF_USDA=2.459
NC_035101.1	5900942	.	T	C	.	.	MAF_USDA=1.639
NC_035101.1	5901035	.	A	C	.	.	MAF_INRAE=20.833
NC_035101.1	5901261	.	G	A	.	.	MAF_USDA=2.941
NC_035101.1	5901311	.	C	T	.	.	MAF_INRAE=5.063;MAF_USDA=8.333
NC_035101.1	5901318	.	C	G	.	.	MAF_INRAE=12.025;MAF_USDA=27.059
NC_035101.1	5901330	.	A	C	.	.	MAF_INRAE=5.063;MAF_USDA=5.294
NC_035101.1	5901468	.	A	G	.	.	MAF_USDA=1.639
NC_035101.1	5901472	.	G	T	.	.	MAF_INRAE=7.5;MAF_USDA=4.118
NC_035101.1	5901559	.	C	T	.	.	MAF_INRAE=6.329;MAF_USDA=15.476
NC_035101.1	5901659	.	A	C	.	.	MAF_INRAE=17.089;MAF_USDA=21.176
NC_035101.1	5901735	.	T	G	.	.	MAF_INRAE=6.329;MAF_USDA=1.639
NC_035101.1	5901747	.	A	G	.	.	MAF_USDA=10.0
NC_035101.1	5901869	.	G	T	.	.	MAF_INRAE=11.667;MAF_USDA=40.588
NC_035101.1	5901871	.	G	T	.	.	MAF_USDA=4.918
NC_035101.1	5901887	.	C	A	.	.	MAF_INRAE=10.526;MAF_USDA=8.333
NC_035101.1	5901898	.	C	T	.	.	MAF_INRAE=15.789;MAF_USDA=35.714
NC_035101.1	5901901	.	G	A	.	.	MAF_USDA=14.286
NC_035101.1	5901999	.	G	A	.	.	MAF_INRAE=12.025
NC_035101.1	5902021	.	C	T	.	.	MAF_INRAE=12.025;MAF_USDA=32.787
NC_035101.1	5902080	.	C	A	.	.	MAF_USDA=16.667
NC_035101.1	5902095	.	G	A	.	.	MAF_USDA=2.459
NC_035101.1	5902119	.	C	A	.	.	MAF_INRAE=7.595;MAF_USDA=35.882
NC_035101.1	5902126	.	C	G	.	.	MAF_INRAE=7.595;MAF_USDA=36.471
NC_035101.1	5902145	.	A	C	.	.	MAF_USDA=1.639
NC_035101.1	5902207	.	T	A	.	.	MAF_USDA=2.459
NC_035101.1	5902280	.	C	A	.	.	MAF_INRAE=6.962;MAF_USDA=14.118
NC_035101.1	5902306	.	C	T	.	.	MAF_INRAE=35.443;MAF_USDA=41.176
NC_035101.1	5902307	.	A	G	.	.	MAF_USDA=6.557
NC_035101.1	5902329	.	T	C	.	.	MAF_INRAE=6.962;MAF_USDA=37.059
NC_035101.1	5902379	.	C	A	.	.	MAF_USDA=18.824
NC_035101.1	5902380	.	A	C	.	.	MAF_USDA=18.824
NC_035101.1	5902385	.	T	C	.	.	MAF_INRAE=21.053;MAF_USDA=8.333
NC_035101.1	5902405	.	A	T	.	.	MAF_USDA=6.557
NC_035101.1	5902406	.	T	A	.	.	MAF_USDA=6.557
NC_035101.1	5902409	.	G	A	.	.	MAF_USDA=6.557
NC_035101.1	5902412	.	G	A	.	.	MAF_USDA=6.557
NC_035101.1	5902495	.	C	A	.	.	MAF_INRAE=24.051;MAF_USDA=22.353
NC_035101.1	5902502	.	T	G	.	.	MAF_USDA=3.279
NC_035101.1	5902539	.	A	C	.	.	MAF_USDA=18.235
NC_035101.1	5902549	.	A	C	.	.	MAF_INRAE=5.063;MAF_USDA=2.941
NC_035101.1	5902591	.	T	G	.	.	MAF_USDA=23.529
NC_035101.1	5902594	.	G	A	.	.	MAF_INRAE=7.5;MAF_USDA=4.118
NC_035101.1	5902640	.	C	A	.	.	MAF_USDA=6.557
NC_035101.1	5902641	.	C	A	.	.	MAF_USDA=7.377
NC_035101.1	5902674	.	G	T	.	.	MAF_USDA=20.833
NC_035101.1	5902757	.	C	A	.	.	MAF_INRAE=7.5;MAF_USDA=11.176
NC_035101.1	5902774	.	T	G	.	.	MAF_USDA=1.639
NC_035101.1	5902815	.	G	A	.	.	MAF_INRAE=6.667;MAF_USDA=11.176
NC_035101.1	5902912	.	C	T	.	.	MAF_USDA=4.098
NC_035101.1	5903046	.	G	A	.	.	MAF_USDA=1.639
NC_035101.1	5903060	.	T	G	.	.	MAF_USDA=7.377
NC_035101.1	5903079	.	C	A	.	.	MAF_USDA=7.377
NC_035101.1	5903106	.	C	A	.	.	MAF_USDA=16.471
NC_035101.1	5903235	.	C	A	.	.	MAF_INRAE=27.848;MAF_USDA=9.412
NC_035101.1	5903328	.	T	A	.	.	MAF_USDA=1.639
NC_035101.1	5903392	.	A	T	.	.	MAF_USDA=5.738
NC_035101.1	5903503	.	T	A	.	.	MAF_USDA=6.557
NC_035101.1	5903542	.	T	C	.	.	MAF_USDA=1.765
NC_035101.1	5903634	.	C	G	.	.	MAF_INRAE=20.833;MAF_USDA=4.918
NC_035101.1	5903637	.	C	T	.	.	MAF_USDA=2.083
NC_035101.1	5903729	.	G	T	.	.	MAF_USDA=6.557
NC_035101.1	5903738	.	C	A	.	.	MAF_USDA=1.639
NC_035101.1	5903782	.	A	C	.	.	MAF_USDA=18.824
NC_035101.1	5903823	.	T	G	.	.	MAF_INRAE=3.333
NC_035101.1	5903866	.	T	C	.	.	MAF_USDA=13.529
NC_035101.1	5903943	.	A	T	.	.	MAF_USDA=6.557
NC_035101.1	5903944	.	G	A	.	.	MAF_INRAE=10.526;MAF_USDA=2.083
NC_035101.1	5903950	.	A	C	.	.	MAF_USDA=14.118
NC_035101.1	5903968	.	C	T	.	.	MAF_INRAE=29.167;MAF_USDA=17.647
NC_035101.1	5903978	.	G	A	.	.	MAF_USDA=13.529
NC_035101.1	5903990	.	T	A	.	.	MAF_USDA=1.639
NC_035101.1	5903995	.	T	G	.	.	MAF_USDA=14.118
NC_035101.1	5904004	.	T	C	.	.	MAF_INRAE=2.5
NC_035101.1	5904028	.	G	T	.	.	MAF_USDA=2.083
NC_035101.1	5904070	.	C	T	.	.	MAF_INRAE=2.5
NC_035101.1	5904080	.	T	G	.	.	MAF_INRAE=2.5
NC_035101.1	5904098	.	G	A	.	.	MAF_USDA=8.333
NC_035101.1	5904243	.	A	G	.	.	MAF_USDA=25.41
NC_035101.1	5904252	.	T	G	.	.	MAF_USDA=22.941
NC_035101.1	5904259	.	T	G	.	.	MAF_USDA=27.059
NC_035101.1	5904432	.	C	T	.	.	MAF_INRAE=27.215;MAF_USDA=10.588
NC_035101.1	5904439	.	T	A	.	.	MAF_INRAE=6.667;MAF_USDA=12.353
NC_035101.1	5904594	.	T	A	.	.	MAF_USDA=21.176
NC_035101.1	5904625	.	C	T	.	.	MAF_INRAE=7.5;MAF_USDA=12.941
NC_035101.1	5904629	.	C	T	.	.	MAF_USDA=21.765
NC_035101.1	5904823	.	G	A	.	.	MAF_USDA=6.557
NC_035101.1	5904949	.	T	G	.	.	MAF_USDA=1.639
NC_035101.1	5905019	.	G	C	.	.	MAF_USDA=2.083
NC_035101.1	5905026	.	T	C	.	.	MAF_USDA=17.059
NC_035101.1	5905051	.	G	C	.	.	MAF_USDA=17.647
NC_035101.1	5905411	.	C	G	.	.	MAF_USDA=41.765
NC_035101.1	5905439	.	G	T	.	.	MAF_USDA=8.333
NC_035101.1	5905500	.	A	T	.	.	MAF_INRAE=7.5
NC_035101.1	5905685	.	G	A	.	.	MAF_INRAE=27.848;MAF_USDA=10.588
NC_035101.1	5905754	.	A	C	.	.	MAF_INRAE=19.62
NC_035101.1	5905784	.	T	C	.	.	MAF_INRAE=5.263
NC_035101.1	5905790	.	A	C	.	.	MAF_INRAE=5.263;MAF_USDA=14.286
NC_035101.1	5905883	.	C	T	.	.	MAF_USDA=3.279
NC_035101.1	5905923	.	A	G	.	.	MAF_INRAE=7.595;MAF_USDA=14.118
NC_035101.1	5906022	.	G	A	.	.	MAF_USDA=1.639
NC_035101.1	5906102	.	G	A	.	.	MAF_INRAE=20.0
NC_035101.1	5906108	.	C	T	.	.	MAF_INRAE=5.263;MAF_USDA=40.0
NC_035101.1	5906177	.	C	T	.	.	MAF_USDA=33.333
NC_035101.1	5906191	.	C	T	.	.	MAF_USDA=45.833
NC_035101.1	5906276	.	A	C	.	.	MAF_USDA=25.0
NC_035101.1	5906293	.	T	C	.	.	MAF_USDA=14.118
NC_035101.1	5906318	.	C	T	.	.	MAF_USDA=14.118
NC_035101.1	5906332	.	G	C	.	.	MAF_USDA=1.639
NC_035101.1	5906362	.	C	A	.	.	MAF_USDA=1.639
NC_035101.1	5906373	.	C	G	.	.	MAF_USDA=1.639
NC_035101.1	5906437	.	C	T	.	.	MAF_USDA=1.639
NC_035101.1	5906449	.	A	G	.	.	MAF_USDA=13.529
NC_035101.1	5906483	.	T	C	.	.	MAF_USDA=6.25
NC_035101.1	5906495	.	C	T	.	.	MAF_USDA=2.941
NC_035101.1	5906562	.	T	G	.	.	MAF_USDA=3.279
NC_035101.1	5906583	.	T	C	.	.	MAF_INRAE=17.722;MAF_USDA=3.529
NC_035101.1	5906665	.	A	G	.	.	MAF_INRAE=6.962;MAF_USDA=14.706
NC_035101.1	5906748	.	T	C	.	.	MAF_INRAE=5.263;MAF_USDA=14.118
NC_035101.1	5906751	.	A	C	.	.	MAF_USDA=6.557
NC_035101.1	5906861	.	T	A	.	.	MAF_USDA=20.833
NC_035101.1	5906862	.	A	G	.	.	MAF_USDA=25.904
NC_035101.1	5906867	.	T	C	.	.	MAF_USDA=22.619
NC_035101.1	5906898	.	T	C	.	.	MAF_USDA=22.917
NC_035101.1	5910889	.	T	G	.	.	MAF_USDA=2.083
NC_035101.1	5910909	.	G	T	.	.	MAF_USDA=5.357
NC_035101.1	5910963	.	A	G	.	.	MAF_USDA=16.471
NC_035101.1	5910971	.	A	C	.	.	MAF_USDA=34.118
NC_035101.1	5910981	.	G	A	.	.	MAF_USDA=1.639
NC_035101.1	5910983	.	C	T	.	.	MAF_INRAE=20.0;MAF_USDA=7.377
NC_035101.1	5911054	.	G	C	.	.	MAF_USDA=20.833
NC_035101.1	5911068	.	G	A	.	.	MAF_INRAE=24.051;MAF_USDA=6.471
NC_035101.1	5911144	.	T	C	.	.	MAF_INRAE=6.962;MAF_USDA=14.118
NC_035101.1	5911155	.	C	T	.	.	MAF_USDA=1.639
NC_035101.1	5911212	.	A	G	.	.	MAF_INRAE=24.051;MAF_USDA=7.059
NC_035101.1	5911243	.	A	T	.	.	MAF_INRAE=31.646;MAF_USDA=41.765
NC_035101.1	5911249	.	G	A	.	.	MAF_USDA=10.656
NC_035101.1	5911256	.	G	A	.	.	MAF_INRAE=21.053;MAF_USDA=9.412
NC_035101.1	5911265	.	A	C	.	.	MAF_INRAE=7.5;MAF_USDA=4.118
NC_035101.1	5911272	.	A	G	.	.	MAF_INRAE=44.304;MAF_USDA=35.119
NC_035101.1	5911281	.	C	T	.	.	MAF_INRAE=44.304;MAF_USDA=35.119
NC_035101.1	5911282	.	A	G	.	.	MAF_INRAE=36.667;MAF_USDA=35.119
NC_035101.1	5911335	.	A	C	.	.	MAF_INRAE=38.333;MAF_USDA=45.833
NC_035101.1	5911356	.	G	T	.	.	MAF_INRAE=24.167;MAF_USDA=5.294
NC_035101.1	5911360	.	A	G	.	.	MAF_INRAE=24.167;MAF_USDA=5.294
NC_035101.1	5911362	.	C	T	.	.	MAF_INRAE=24.167;MAF_USDA=5.294
NC_035101.1	5911395	.	G	T	.	.	MAF_INRAE=5.263;MAF_USDA=16.667
NC_035101.1	5911407	.	C	T	.	.	MAF_INRAE=36.667;MAF_USDA=47.917
NC_035101.1	5911437	.	A	C	.	.	MAF_INRAE=30.38;MAF_USDA=41.765
NC_035101.1	5911447	.	A	T	.	.	MAF_INRAE=39.167;MAF_USDA=47.647
NC_035101.1	5911452	.	T	G	.	.	MAF_USDA=7.059
NC_035101.1	5911468	.	G	A	.	.	MAF_INRAE=45.57;MAF_USDA=43.75
NC_035101.1	5911510	.	C	T	.	.	MAF_INRAE=30.833;MAF_USDA=14.583
NC_035101.1	5911528	.	T	A	.	.	MAF_INRAE=30.38;MAF_USDA=48.795
NC_035101.1	5911546	.	T	G	.	.	MAF_INRAE=24.167;MAF_USDA=7.143
NC_035101.1	5911555	.	A	G	.	.	MAF_INRAE=10.526;MAF_USDA=46.429
NC_035101.1	5911556	.	G	A	.	.	MAF_USDA=6.548
NC_035101.1	5911576	.	A	T	.	.	MAF_USDA=1.639
NC_035101.1	5911578	.	A	G	.	.	MAF_INRAE=31.579;MAF_USDA=40.588
NC_035101.1	5911579	.	T	C	.	.	MAF_USDA=39.412
NC_035101.1	5911580	.	T	C	.	.	MAF_USDA=40.0
NC_035101.1	5911596	.	C	T	.	.	MAF_INRAE=30.38;MAF_USDA=45.882
NC_035101.1	5911601	.	T	C	.	.	MAF_INRAE=24.684;MAF_USDA=7.059
NC_035101.1	5911659	.	C	A	.	.	MAF_USDA=1.639
NC_035101.1	5911679	.	T	C	.	.	MAF_INRAE=21.053;MAF_USDA=5.294
NC_035101.1	5911680	.	C	A	.	.	MAF_INRAE=24.051;MAF_USDA=7.059
NC_035101.1	5911688	.	C	T	.	.	MAF_INRAE=27.215;MAF_USDA=41.765
NC_035101.1	5911694	.	C	A	.	.	MAF_INRAE=17.5;MAF_USDA=9.412
NC_035101.1	5911766	.	C	T	.	.	MAF_USDA=7.059
NC_035101.1	5911770	.	G	T	.	.	MAF_INRAE=42.105;MAF_USDA=10.588
NC_035101.1	5911804	.	T	G	.	.	MAF_USDA=34.706
NC_035101.1	5911805	.	T	A	.	.	MAF_USDA=35.882
NC_035101.1	5911806	.	T	G	.	.	MAF_USDA=34.706
NC_035101.1	5911880	.	T	C	.	.	MAF_USDA=29.167
NC_035101.1	5911887	.	C	A	.	.	MAF_USDA=10.417
NC_035101.1	5911935	.	C	T	.	.	MAF_USDA=39.583
NC_035101.1	5912303	.	G	A	.	.	MAF_USDA=5.294
NC_035101.1	5912373	.	T	G	.	.	MAF_USDA=4.706
NC_035101.1	5912422	.	C	T	.	.	MAF_USDA=12.5
NC_035101.1	5912431	.	T	G	.	.	MAF_USDA=20.238
NC_035101.1	5912539	.	C	A	.	.	MAF_INRAE=10.833;MAF_USDA=27.083
NC_035101.1	5912573	.	A	G	.	.	MAF_INRAE=48.734;MAF_USDA=47.059
NC_035101.1	5912627	.	G	T	.	.	MAF_INRAE=13.924;MAF_USDA=27.059
NC_035101.1	5912630	.	C	T	.	.	MAF_INRAE=22.152;MAF_USDA=10.588
NC_035101.1	5912710	.	A	C	.	.	MAF_INRAE=25.949;MAF_USDA=17.059
NC_035101.1	5912711	.	C	T	.	.	MAF_INRAE=27.5;MAF_USDA=17.059
NC_035101.1	5912739	.	A	T	.	.	MAF_INRAE=29.747;MAF_USDA=22.353
NC_035101.1	5912756	.	G	T	.	.	MAF_USDA=1.639
NC_035101.1	5912798	.	A	G	.	.	MAF_INRAE=13.924;MAF_USDA=16.667
NC_035101.1	5912807	.	A	T	.	.	MAF_INRAE=45.57;MAF_USDA=47.647
NC_035101.1	5912873	.	T	C	.	.	MAF_INRAE=3.333;MAF_USDA=5.882
NC_035101.1	5912883	.	G	A	.	.	MAF_USDA=1.639
NC_035101.1	5912895	.	T	G	.	.	MAF_INRAE=5.263;MAF_USDA=8.333
NC_035101.1	5912971	.	A	T	.	.	MAF_USDA=4.918
NC_035101.1	5912976	.	G	C	.	.	MAF_USDA=4.918
NC_035101.1	5912985	.	G	A	.	.	MAF_INRAE=21.053;MAF_USDA=14.118
NC_035101.1	5913011	.	C	A	.	.	MAF_INRAE=21.053;MAF_USDA=4.167
NC_035101.1	5913012	.	A	C	.	.	MAF_INRAE=28.333;MAF_USDA=20.833
NC_035101.1	5913015	.	G	A	.	.	MAF_USDA=10.417
NC_035101.1	5913020	.	C	G	.	.	MAF_INRAE=36.842;MAF_USDA=45.833
NC_035101.1	5913044	.	C	A	.	.	MAF_INRAE=10.526
NC_035101.1	5913052	.	T	G	.	.	MAF_USDA=10.417
NC_035101.1	5913053	.	C	G	.	.	MAF_USDA=41.667
NC_035101.1	5913064	.	G	C	.	.	MAF_USDA=4.167
NC_035101.1	5914068	.	C	T	.	.	MAF_USDA=3.333
NC_035101.1	5914078	.	G	A	.	.	MAF_USDA=7.738
NC_035101.1	5914107	.	T	G	.	.	MAF_INRAE=32.911;MAF_USDA=38.095
NC_035101.1	5914122	.	G	A	.	.	MAF_USDA=1.667
NC_035101.1	5914125	.	T	A	.	.	MAF_INRAE=9.167;MAF_USDA=4.167
NC_035101.1	5914135	.	G	T	.	.	MAF_USDA=6.667
NC_035101.1	5914233	.	T	G	.	.	MAF_INRAE=10.759;MAF_USDA=10.417
NC_035101.1	5914294	.	T	A	.	.	MAF_INRAE=20.886;MAF_USDA=6.471
NC_035101.1	5914395	.	C	T	.	.	MAF_USDA=2.083
NC_035101.1	5914434	.	C	T	.	.	MAF_INRAE=22.152;MAF_USDA=6.471
NC_035101.1	5914461	.	C	A	.	.	MAF_INRAE=22.152;MAF_USDA=7.647
NC_035101.1	5914468	.	G	T	.	.	MAF_INRAE=13.924;MAF_USDA=16.667
NC_035101.1	5914519	.	G	A	.	.	MAF_INRAE=29.747;MAF_USDA=31.765
NC_035101.1	5914548	.	C	A	.	.	MAF_INRAE=28.481;MAF_USDA=34.706
NC_035101.1	5914602	.	A	G	.	.	MAF_INRAE=7.5;MAF_USDA=3.529
NC_035101.1	5914637	.	T	C	.	.	MAF_INRAE=32.911;MAF_USDA=43.529
NC_035101.1	5914645	.	T	C	.	.	MAF_USDA=33.529
NC_035101.1	5914650	.	C	T	.	.	MAF_INRAE=12.025;MAF_USDA=4.167
NC_035101.1	5914653	.	C	T	.	.	MAF_INRAE=10.833;MAF_USDA=22.941
NC_035101.1	5914654	.	T	A	.	.	MAF_USDA=1.639
NC_035101.1	5914670	.	G	A	.	.	MAF_INRAE=22.152;MAF_USDA=17.647
NC_035101.1	5914879	.	A	G	.	.	MAF_USDA=28.235
NC_035101.1	5914958	.	T	C	.	.	MAF_INRAE=21.053;MAF_USDA=10.119
NC_035101.1	5914974	.	G	A	.	.	MAF_USDA=14.706
NC_035101.1	5914993	.	G	A	.	.	MAF_USDA=3.279
NC_035101.1	5915159	.	A	T	.	.	MAF_INRAE=2.632
NC_035101.1	5915288	.	G	A	.	.	MAF_INRAE=2.5
NC_035101.1	5915289	.	C	A	.	.	MAF_INRAE=2.5
NC_035101.1	5917572	.	G	A	.	.	MAF_USDA=7.647
NC_035101.1	5917735	.	C	T	.	.	MAF_INRAE=3.333;MAF_USDA=20.0
NC_035101.1	5917772	.	C	T	.	.	MAF_INRAE=21.053;MAF_USDA=7.059
NC_035101.1	5917788	.	C	G	.	.	MAF_INRAE=23.418;MAF_USDA=30.0
NC_035101.1	5917867	.	G	C	.	.	MAF_INRAE=4.43;MAF_USDA=4.167
NC_035101.1	5917872	.	T	C	.	.	MAF_USDA=10.656
NC_035101.1	5917909	.	C	T	.	.	MAF_USDA=4.167
NC_035101.1	5917970	.	A	T	.	.	MAF_USDA=14.583
NC_035101.1	5917987	.	CTGTCTCAGGCTAGCT	CTGTCTCAGGCTAGCG	.	.	MAF_USDA=16.667
NC_035101.1	5918002	.	T	G	.	.	MAF_USDA=33.607
NC_035101.1	5918011	.	G	C	.	.	MAF_USDA=7.647
NC_035101.1	5918024	.	T	G	.	.	MAF_USDA=35.294
NC_035101.1	5918046	.	T	G	.	.	MAF_USDA=21.765
NC_035101.1	5918443	.	A	T	.	.	MAF_USDA=18.75
NC_035101.1	5918457	.	A	T	.	.	MAF_USDA=16.667
NC_035101.1	5918475	.	T	A	.	.	MAF_USDA=2.542
NC_035101.1	5918546	.	C	A	.	.	MAF_USDA=12.651
NC_035101.1	5918558	.	G	T	.	.	MAF_INRAE=4.167
NC_035101.1	5918574	.	A	C	.	.	MAF_USDA=37.059
NC_035101.1	5918588	.	A	G	.	.	MAF_USDA=14.118
NC_035101.1	5918597	.	C	A	.	.	MAF_USDA=22.131
NC_035101.1	5918626	.	A	T	.	.	MAF_USDA=5.738
NC_035101.1	5918629	.	G	A	.	.	MAF_USDA=36.471
NC_035101.1	5918654	.	A	T	.	.	MAF_USDA=7.647
NC_035101.1	5918656	.	A	G	.	.	MAF_USDA=17.647
NC_035101.1	5918661	.	C	G	.	.	MAF_USDA=17.059
NC_035101.1	5918676	.	G	A	.	.	MAF_USDA=38.235
NC_035101.1	5918890	.	T	C	.	.	MAF_USDA=20.833
NC_035101.1	5918911	.	A	G	.	.	MAF_USDA=46.471
NC_035101.1	5918937	.	T	C	.	.	MAF_USDA=13.934
NC_035101.1	5919071	.	T	G	.	.	MAF_USDA=14.754
NC_035101.1	5919143	.	T	C	.	.	MAF_INRAE=18.987;MAF_USDA=28.235
NC_035101.1	5919197	.	T	G	.	.	MAF_INRAE=10.127;MAF_USDA=30.588
NC_035101.1	5919206	.	G	A	.	.	MAF_INRAE=41.772;MAF_USDA=34.118
NC_035101.1	5919211	.	C	T	.	.	MAF_INRAE=10.127;MAF_USDA=32.353
NC_035101.1	5919261	.	A	G	.	.	MAF_INRAE=34.81;MAF_USDA=41.667
NC_035101.1	5919315	.	G	C	.	.	MAF_INRAE=18.354;MAF_USDA=11.176
NC_035101.1	5919316	.	A	G	.	.	MAF_USDA=2.459
NC_035101.1	5919322	.	C	T	.	.	MAF_INRAE=13.924;MAF_USDA=48.235
NC_035101.1	5919330	.	C	T	.	.	MAF_INRAE=7.5;MAF_USDA=4.118
NC_035101.1	5919334	.	T	C	.	.	MAF_INRAE=3.333;MAF_USDA=3.279
NC_035101.1	5919418	.	T	A	.	.	MAF_USDA=13.934
NC_035101.1	5919441	.	T	G	.	.	MAF_USDA=10.588
NC_035101.1	5919452	.	C	T	.	.	MAF_USDA=40.0
NC_035101.1	5919462	.	G	T	.	.	MAF_USDA=5.882
NC_035101.1	5919471	.	A	C	.	.	MAF_USDA=4.167
NC_035101.1	5919473	.	G	T	.	.	MAF_USDA=25.0
NC_035101.1	5919484	.	T	C	.	.	MAF_USDA=4.167
NC_035101.1	5919526	.	G	T	.	.	MAF_INRAE=2.5;MAF_USDA=10.417
NC_035101.1	5919555	.	G	T	.	.	MAF_USDA=6.25
NC_035101.1	5919558	.	G	T	.	.	MAF_USDA=6.25
NC_035101.1	5919868	.	T	C	.	.	MAF_USDA=21.311
NC_035101.1	5919873	.	T	C	.	.	MAF_USDA=16.667
NC_035101.1	5919889	.	T	C	.	.	MAF_USDA=1.639
NC_035101.1	5919900	.	C	T	.	.	MAF_USDA=2.083
NC_035101.1	5919901	.	G	T	.	.	MAF_USDA=2.083
NC_035101.1	5919932	.	T	C	.	.	MAF_USDA=3.279
NC_035101.1	5919935	.	G	C	.	.	MAF_INRAE=3.333
NC_035101.1	5919983	.	T	C	.	.	MAF_INRAE=10.526
NC_035101.1	5919996	.	C	T	.	.	MAF_INRAE=27.848;MAF_USDA=48.235
NC_035101.1	5920013	.	C	T	.	.	MAF_INRAE=45.833
NC_035101.1	5920077	.	C	A	.	.	MAF_INRAE=1.667
NC_035101.1	5920082	.	G	A	.	.	MAF_INRAE=15.789
NC_035101.1	5920088	.	G	A	.	.	MAF_INRAE=10.526
NC_035101.1	5920094	.	T	G	.	.	MAF_INRAE=26.316;MAF_USDA=37.705
NC_035101.1	5920095	.	C	A	.	.	MAF_INRAE=22.5;MAF_USDA=6.557
NC_035101.1	5920107	.	T	G	.	.	MAF_INRAE=29.114;MAF_USDA=48.235
NC_035101.1	5920112	.	A	T	.	.	MAF_USDA=2.459
NC_035101.1	5920160	.	C	T	.	.	MAF_INRAE=21.519;MAF_USDA=17.647
NC_035101.1	5920250	.	C	T	.	.	MAF_USDA=3.279
NC_035101.1	5920347	.	G	T	.	.	MAF_USDA=2.083
NC_035101.1	5920391	.	T	C	.	.	MAF_USDA=2.459
NC_035101.1	5920431	.	G	A	.	.	MAF_USDA=20.833
NC_035101.1	5920474	.	G	C	.	.	MAF_USDA=6.548
NC_035101.1	5925494	.	G	T	.	.	MAF_USDA=13.636
NC_035101.1	5925604	.	T	A	.	.	MAF_USDA=8.333
NC_035101.1	5925614	.	T	A	.	.	MAF_INRAE=5.0;MAF_USDA=3.279
NC_035101.1	5925656	.	A	T	.	.	MAF_USDA=4.098
NC_035101.1	5925760	.	C	T	.	.	MAF_INRAE=3.333
NC_035101.1	5925761	.	T	C	.	.	MAF_INRAE=11.392;MAF_USDA=5.357
NC_035101.1	5925768	.	C	T	.	.	MAF_INRAE=11.667;MAF_USDA=21.429
NC_035101.1	5925868	.	T	G	.	.	MAF_INRAE=26.316;MAF_USDA=23.494
NC_035101.1	5925879	.	C	A	.	.	MAF_INRAE=5.696;MAF_USDA=7.143
NC_035101.1	5925887	.	G	T	.	.	MAF_USDA=8.434
NC_035101.1	5925888	.	A	C	.	.	MAF_USDA=39.759
NC_035101.1	5925908	.	A	T	.	.	MAF_INRAE=20.0
NC_035101.1	5925909	.	T	A	.	.	MAF_USDA=6.25
NC_035101.1	5925926	.	T	A	.	.	MAF_USDA=2.083
NC_035101.1	5925944	.	A	C	.	.	MAF_INRAE=25.949;MAF_USDA=32.941
NC_035101.1	5925945	.	G	A	.	.	MAF_INRAE=7.5;MAF_USDA=4.118
NC_035101.1	5925984	.	A	T	.	.	MAF_USDA=6.557
NC_035101.1	5926032	.	C	A	.	.	MAF_INRAE=35.443;MAF_USDA=15.882
NC_035101.1	5926084	.	G	A	.	.	MAF_USDA=2.459
NC_035101.1	5926143	.	T	G	.	.	MAF_INRAE=10.759;MAF_USDA=12.5
NC_035101.1	5926150	.	A	T	.	.	MAF_USDA=2.5
NC_035101.1	5926254	.	C	T	.	.	MAF_USDA=5.738
NC_035101.1	5926265	.	T	G	.	.	MAF_USDA=4.098
NC_035101.1	5926313	.	C	T	.	.	MAF_USDA=8.824
NC_035101.1	5926330	.	G	A	.	.	MAF_INRAE=34.177;MAF_USDA=47.647
NC_035101.1	5926355	.	C	T	.	.	MAF_INRAE=18.354;MAF_USDA=7.059
NC_035101.1	5926421	.	G	C	.	.	MAF_USDA=3.279
NC_035101.1	5926452	.	G	T	.	.	MAF_USDA=6.557
NC_035101.1	5926483	.	C	T	.	.	MAF_INRAE=21.053;MAF_USDA=6.471
NC_035101.1	5926536	.	C	A	.	.	MAF_INRAE=3.333;MAF_USDA=10.588
NC_035101.1	5926544	.	A	G	.	.	MAF_USDA=2.459
NC_035101.1	5926608	.	T	G	.	.	MAF_USDA=10.656
NC_035101.1	5926638	.	G	A	.	.	MAF_USDA=5.738
NC_035101.1	5926799	.	A	C	.	.	MAF_INRAE=10.526
NC_035101.1	5926883	.	C	T	.	.	MAF_INRAE=31.579;MAF_USDA=35.417
NC_035101.1	5926963	.	A	C	.	.	MAF_USDA=2.5
NC_035101.1	5926977	.	C	T	.	.	MAF_INRAE=27.848;MAF_USDA=36.31
NC_035101.1	5927014	.	G	T	.	.	MAF_USDA=2.459
NC_035101.1	5927030	.	A	C	.	.	MAF_USDA=10.0
NC_035101.1	5927069	.	A	G	.	.	MAF_INRAE=36.842;MAF_USDA=40.0
NC_035101.1	5927075	.	A	G	.	.	MAF_USDA=8.824
NC_035101.1	5927076	.	A	T	.	.	MAF_USDA=7.059
NC_035101.1	5927142	.	T	C	.	.	MAF_USDA=1.639
NC_035101.1	5927146	.	C	A	.	.	MAF_USDA=11.765
NC_035101.1	5927148	.	T	C	.	.	MAF_USDA=25.882
NC_035101.1	5927158	.	C	T	.	.	MAF_USDA=4.706
NC_035101.1	5927162	.	G	A	.	.	MAF_USDA=8.824
NC_035101.1	5927165	.	A	T	.	.	MAF_USDA=3.279
NC_035101.1	5927191	.	G	T	.	.	MAF_USDA=16.667
NC_035101.1	5927208	.	G	A	.	.	MAF_USDA=8.333
NC_035101.1	5927226	.	T	C	.	.	MAF_USDA=1.765
NC_035101.1	5927239	.	G	A	.	.	MAF_INRAE=5.263;MAF_USDA=9.412
NC_035101.1	5927246	.	C	T	.	.	MAF_INRAE=5.0;MAF_USDA=6.25
NC_035101.1	5927311	.	G	A	.	.	MAF_USDA=15.294
NC_035101.1	5927379	.	A	G	.	.	MAF_USDA=35.417
NC_035101.1	5927381	.	C	T	.	.	MAF_USDA=2.083
NC_035101.1	5927413	.	G	A	.	.	MAF_USDA=14.583
NC_035101.1	5927447	.	G	A	.	.	MAF_USDA=18.75
NC_035101.1	5927513	.	A	G	.	.	MAF_USDA=4.167
NC_035101.1	5927584	.	C	G	.	.	MAF_USDA=31.818
NC_035101.1	5927796	.	A	G	.	.	MAF_INRAE=5.263
NC_035101.1	5934739	.	A	C	.	.	MAF_USDA=8.235
NC_035101.1	5934740	.	G	A	.	.	MAF_USDA=5.738
NC_035101.1	5934744	.	T	G	.	.	MAF_USDA=2.459
NC_035101.1	5934756	.	C	A	.	.	MAF_USDA=1.765
NC_035101.1	5934779	.	C	T	.	.	MAF_USDA=5.294
NC_035101.1	5934788	.	C	T	.	.	MAF_INRAE=15.789;MAF_USDA=11.176
NC_035101.1	5934806	.	C	A	.	.	MAF_USDA=5.738
NC_035101.1	5934842	.	G	C	.	.	MAF_USDA=6.557
NC_035101.1	5934844	.	A	G	.	.	MAF_USDA=7.377
NC_035101.1	5934851	.	T	A	.	.	MAF_USDA=7.377
NC_035101.1	5934876	.	T	A	.	.	MAF_INRAE=5.263
NC_035101.1	5934926	.	C	G	.	.	MAF_USDA=8.333
NC_035101.1	5934928	.	G	A	.	.	MAF_USDA=6.25
NC_035101.1	5934956	.	C	A	.	.	MAF_USDA=21.765
NC_035101.1	5934964	.	A	C	.	.	MAF_USDA=17.647
NC_035101.1	5934974	.	C	A	.	.	MAF_INRAE=5.0
NC_035101.1	5935098	.	T	A	.	.	MAF_INRAE=18.333
NC_035101.1	5935132	.	T	C	.	.	MAF_INRAE=49.367;MAF_USDA=47.059
NC_035101.1	5935162	.	A	C	.	.	MAF_USDA=11.765
NC_035101.1	5935221	.	T	C	.	.	MAF_INRAE=31.646;MAF_USDA=47.647
NC_035101.1	5935254	.	A	G	.	.	MAF_INRAE=32.278;MAF_USDA=47.647
NC_035101.1	5935306	.	C	A	.	.	MAF_INRAE=36.842;MAF_USDA=43.529
NC_035101.1	5935313	.	C	T	.	.	MAF_USDA=2.459
NC_035101.1	5935318	.	A	G	.	.	MAF_USDA=12.941
NC_035101.1	5935327	.	G	T	.	.	MAF_USDA=8.197
NC_035101.1	5935350	.	G	A	.	.	MAF_INRAE=10.526;MAF_USDA=7.647
NC_035101.1	5935359	.	T	G	.	.	MAF_USDA=6.25
NC_035101.1	5935360	.	C	A	.	.	MAF_INRAE=5.263;MAF_USDA=4.118
NC_035101.1	5935430	.	A	C	.	.	MAF_INRAE=36.842;MAF_USDA=4.118
NC_035101.1	5935520	.	A	G	.	.	MAF_USDA=4.098
NC_035101.1	5935556	.	C	T	.	.	MAF_USDA=4.706
NC_035101.1	5935580	.	G	T	.	.	MAF_INRAE=5.263;MAF_USDA=14.286
NC_035101.1	5935581	.	T	A	.	.	MAF_USDA=14.706
NC_035101.1	5935638	.	T	C	.	.	MAF_USDA=18.75
NC_035101.1	5935639	.	A	C	.	.	MAF_USDA=15.476
NC_035101.1	5935723	.	C	A	.	.	MAF_INRAE=16.456;MAF_USDA=4.706
NC_035101.1	5935753	.	A	G	.	.	MAF_USDA=39.583
NC_035101.1	5935760	.	C	T	.	.	MAF_INRAE=20.833;MAF_USDA=4.706
NC_035101.1	5935782	.	A	G	.	.	MAF_USDA=4.098
NC_035101.1	5935817	.	C	T	.	.	MAF_INRAE=5.263;MAF_USDA=5.294
NC_035101.1	5935836	.	C	A	.	.	MAF_INRAE=3.797;MAF_USDA=15.882
NC_035101.1	5935928	.	C	G	.	.	MAF_USDA=14.583
NC_035101.1	5935930	.	A	G	.	.	MAF_INRAE=48.101;MAF_USDA=48.214
NC_035101.1	5936018	.	T	A	.	.	MAF_INRAE=38.608;MAF_USDA=19.048
NC_035101.1	5936052	.	G	A	.	.	MAF_USDA=1.667
NC_035101.1	5936059	.	C	T	.	.	MAF_INRAE=39.241;MAF_USDA=20.833
NC_035101.1	5936140	.	C	A	.	.	MAF_USDA=5.833
NC_035101.1	5936154	.	T	C	.	.	MAF_USDA=33.333
NC_035101.1	5936333	.	T	A	.	.	MAF_INRAE=14.557;MAF_USDA=4.762
NC_035101.1	5936471	.	A	T	.	.	MAF_USDA=5.833
NC_035101.1	5936510	.	C	T	.	.	MAF_USDA=2.381
NC_035101.1	5936586	.	A	G	.	.	MAF_USDA=1.667
NC_035101.1	5936620	.	C	A	.	.	MAF_INRAE=10.526;MAF_USDA=4.167
NC_035101.1	5936621	.	C	A	.	.	MAF_INRAE=16.456;MAF_USDA=4.762
NC_035101.1	5936633	.	C	T	.	.	MAF_USDA=7.5
NC_035101.1	5936634	.	G	A	.	.	MAF_INRAE=3.797;MAF_USDA=34.524
NC_035101.1	5936656	.	C	A	.	.	MAF_INRAE=10.526;MAF_USDA=2.5
NC_035101.1	5936688	.	A	T	.	.	MAF_USDA=5.833
NC_035101.1	5936764	.	A	G	.	.	MAF_INRAE=3.333;MAF_USDA=12.5
NC_035101.1	5936779	.	C	T	.	.	MAF_INRAE=44.937;MAF_USDA=43.452
NC_035101.1	5936849	.	G	T	.	.	MAF_INRAE=5.696;MAF_USDA=16.667
NC_035101.1	5936851	.	C	A	.	.	MAF_USDA=5.833
NC_035101.1	5936856	.	T	A	.	.	MAF_INRAE=10.526;MAF_USDA=2.5
NC_035101.1	5936880	.	C	A	.	.	MAF_USDA=5.833
NC_035101.1	5936942	.	G	A	.	.	MAF_INRAE=3.333;MAF_USDA=11.905
NC_035101.1	5937024	.	A	C	.	.	MAF_INRAE=20.0
NC_035101.1	5937041	.	G	A	.	.	MAF_INRAE=18.333;MAF_USDA=5.882
NC_035101.1	5937108	.	T	A	.	.	MAF_INRAE=19.167
NC_035101.1	5937110	.	A	C	.	.	MAF_INRAE=19.167
NC_035101.1	5937114	.	A	G	.	.	MAF_USDA=9.412
NC_035101.1	5937173	.	G	T	.	.	MAF_INRAE=48.101;MAF_USDA=42.857
NC_035101.1	5937199	.	G	A	.	.	MAF_INRAE=5.063;MAF_USDA=1.639
NC_035101.1	5937216	.	G	A	.	.	MAF_INRAE=3.333;MAF_USDA=12.353
NC_035101.1	5937225	.	T	C	.	.	MAF_USDA=5.738
NC_035101.1	5937247	.	A	G	.	.	MAF_INRAE=48.101;MAF_USDA=45.294
NC_035101.1	5937249	.	A	C	.	.	MAF_INRAE=41.667;MAF_USDA=45.294
NC_035101.1	5937252	.	G	A	.	.	MAF_INRAE=3.333;MAF_USDA=12.353
NC_035101.1	5937259	.	A	T	.	.	MAF_INRAE=48.101;MAF_USDA=45.882
NC_035101.1	5937293	.	C	G	.	.	MAF_USDA=14.583
NC_035101.1	5937294	.	T	C	.	.	MAF_USDA=1.639
NC_035101.1	5937334	.	G	A	.	.	MAF_USDA=6.548
NC_035101.1	5937357	.	G	A	.	.	MAF_USDA=3.571
NC_035101.1	5937367	.	T	C	.	.	MAF_USDA=26.786
NC_035101.1	5937375	.	C	T	.	.	MAF_USDA=5.833
NC_035101.1	5937384	.	A	T	.	.	MAF_USDA=8.333
NC_035101.1	5937391	.	G	A	.	.	MAF_USDA=8.333
NC_035101.1	5937403	.	C	G	.	.	MAF_USDA=8.333
NC_035101.1	5943447	.	T	A	.	.	MAF_USDA=16.667
NC_035101.1	5943461	.	A	G	.	.	MAF_USDA=22.917
NC_035101.1	5943496	.	T	C	.	.	MAF_USDA=8.333
NC_035101.1	5943505	.	G	T	.	.	MAF_USDA=10.417
NC_035101.1	5943566	.	A	C	.	.	MAF_INRAE=4.167
NC_035101.1	5943568	.	T	C	.	.	MAF_INRAE=4.167
NC_035101.1	5943740	.	G	A	.	.	MAF_USDA=2.353
NC_035101.1	5943837	.	G	A	.	.	MAF_USDA=11.667
NC_035101.1	5943842	.	A	G	.	.	MAF_INRAE=48.734;MAF_USDA=41.667
NC_035101.1	5943903	.	G	T	.	.	MAF_INRAE=19.167
NC_035101.1	5944124	.	G	T	.	.	MAF_USDA=22.881
NC_035101.1	5944301	.	C	A	.	.	MAF_INRAE=5.263;MAF_USDA=3.529
NC_035101.1	5944322	.	C	T	.	.	MAF_USDA=4.098
NC_035101.1	5944344	.	C	A	.	.	MAF_USDA=5.294
NC_035101.1	5944354	.	C	T	.	.	MAF_INRAE=5.0
NC_035101.1	5944427	.	C	G	.	.	MAF_INRAE=19.167;MAF_USDA=3.529
NC_035101.1	5944532	.	G	A	.	.	MAF_USDA=2.459
NC_035101.1	5944540	.	A	T	.	.	MAF_USDA=5.738
NC_035101.1	5944710	.	G	C	.	.	MAF_INRAE=5.263;MAF_USDA=7.143
NC_035101.1	5944745	.	T	C	.	.	MAF_INRAE=21.053
NC_035101.1	5944756	.	C	T	.	.	MAF_INRAE=36.076;MAF_USDA=42.262
NC_035101.1	5944777	.	A	T	.	.	MAF_INRAE=21.053;MAF_USDA=4.167
NC_035101.1	5944779	.	T	G	.	.	MAF_USDA=4.167
NC_035101.1	5944790	.	C	A	.	.	MAF_USDA=2.381
NC_035101.1	5944803	.	G	C	.	.	MAF_INRAE=19.167;MAF_USDA=5.952
NC_035101.1	5944824	.	A	T	.	.	MAF_INRAE=18.421;MAF_USDA=13.095
NC_035101.1	5944887	.	G	A	.	.	MAF_INRAE=10.127;MAF_USDA=14.286
NC_035101.1	5944910	.	G	T	.	.	MAF_INRAE=47.368;MAF_USDA=18.452
NC_035101.1	5944912	.	C	T	.	.	MAF_USDA=36.31
NC_035101.1	5944932	.	T	C	.	.	MAF_INRAE=21.053;MAF_USDA=14.286
NC_035101.1	5944942	.	A	G	.	.	MAF_INRAE=10.526;MAF_USDA=1.667
NC_035101.1	5944986	.	G	A	.	.	MAF_INRAE=5.263;MAF_USDA=2.976
NC_035101.1	5944998	.	C	A	.	.	MAF_INRAE=21.053;MAF_USDA=4.167
NC_035101.1	5945022	.	C	T	.	.	MAF_INRAE=7.5;MAF_USDA=4.167
NC_035101.1	5945060	.	C	T	.	.	MAF_USDA=8.929
NC_035101.1	5945095	.	T	C	.	.	MAF_USDA=33.929
NC_035101.1	5945096	.	G	A	.	.	MAF_USDA=12.048
NC_035101.1	5945110	.	T	C	.	.	MAF_USDA=39.157
NC_035101.1	5945115	.	C	T	.	.	MAF_USDA=9.036
NC_035101.1	5945410	.	T	C	.	.	MAF_USDA=33.333
NC_035101.1	5945415	.	T	C	.	.	MAF_USDA=45.833
NC_035101.1	5945427	.	A	G	.	.	MAF_USDA=43.75
NC_035101.1	5945438	.	T	C	.	.	MAF_USDA=2.083
NC_035101.1	5945473	.	A	C	.	.	MAF_USDA=25.0
NC_035101.1	5945483	.	A	G	.	.	MAF_INRAE=18.987;MAF_USDA=2.083
NC_035101.1	5945531	.	C	T	.	.	MAF_USDA=2.083
NC_035101.1	5945534	.	T	C	.	.	MAF_INRAE=21.053
NC_035101.1	5945552	.	C	T	.	.	MAF_INRAE=2.5;MAF_USDA=14.583
NC_035101.1	5945559	.	T	A	.	.	MAF_INRAE=2.5;MAF_USDA=10.417
NC_035101.1	5945564	.	G	A	.	.	MAF_INRAE=2.5
NC_035101.1	5945566	.	C	T	.	.	MAF_INRAE=2.5
NC_035101.1	5945567	.	T	A	.	.	MAF_INRAE=2.5
NC_035101.1	5945573	.	A	G	.	.	MAF_INRAE=2.5
NC_035101.1	5945575	.	C	G	.	.	MAF_INRAE=2.5;MAF_USDA=18.75
NC_035101.1	5945584	.	C	G	.	.	MAF_INRAE=35.443;MAF_USDA=29.167
NC_035101.1	5945597	.	G	A	.	.	MAF_INRAE=37.975;MAF_USDA=29.167
NC_035101.1	5945626	.	G	T	.	.	MAF_INRAE=10.526
NC_035101.1	5945637	.	A	T	.	.	MAF_INRAE=20.0
NC_035101.1	5945681	.	G	T	.	.	MAF_USDA=2.083
NC_035101.1	5945683	.	G	A	.	.	MAF_INRAE=20.0
NC_035101.1	5945717	.	C	G	.	.	MAF_INRAE=12.025;MAF_USDA=4.167
NC_035101.1	5945731	.	C	T	.	.	MAF_INRAE=21.053
NC_035101.1	5945738	.	G	A	.	.	MAF_INRAE=10.526
NC_035101.1	5945755	.	T	C	.	.	MAF_INRAE=10.526
NC_035101.1	5945769	.	G	A	.	.	MAF_INRAE=21.053
NC_035101.1	5945821	.	G	A	.	.	MAF_INRAE=10.526
NC_035101.1	5945987	.	C	T	.	.	MAF_INRAE=21.053
NC_035101.1	5946118	.	G	T	.	.	MAF_USDA=2.083
NC_035101.1	5946221	.	T	C	.	.	MAF_INRAE=5.833
NC_035101.1	5950084	.	A	G	.	.	MAF_INRAE=10.526
NC_035101.1	5950090	.	T	C	.	.	MAF_USDA=33.333
NC_035101.1	5950104	.	C	A	.	.	MAF_USDA=8.333
NC_035101.1	5950136	.	C	G	.	.	MAF_USDA=29.167
NC_035101.1	5950157	.	A	C	.	.	MAF_USDA=41.667
NC_035101.1	5950313	.	A	G	.	.	MAF_USDA=20.833
NC_035101.1	5950318	.	G	T	.	.	MAF_USDA=4.31
NC_035101.1	5950321	.	G	T	.	.	MAF_USDA=2.083
NC_035101.1	5950322	.	T	C	.	.	MAF_USDA=18.75
NC_035101.1	5950323	.	G	T	.	.	MAF_USDA=5.172
NC_035101.1	5950333	.	A	G	.	.	MAF_USDA=18.75
NC_035101.1	5950334	.	T	C	.	.	MAF_USDA=22.917
NC_035101.1	5950363	.	G	A	.	.	MAF_USDA=7.759
NC_035101.1	5950385	.	T	C	.	.	MAF_USDA=8.333
NC_035101.1	5950412	.	C	T	.	.	MAF_USDA=10.976
NC_035101.1	5950436	.	G	T	.	.	MAF_USDA=6.098
NC_035101.1	5950451	.	A	G	.	.	MAF_USDA=2.586
NC_035101.1	5950476	.	A	T	.	.	MAF_USDA=8.333
NC_035101.1	5950512	.	T	C	.	.	MAF_USDA=5.085
NC_035101.1	5950524	.	T	C	.	.	MAF_USDA=5.932
NC_035101.1	5950540	.	T	C	.	.	MAF_USDA=17.47
NC_035101.1	5950581	.	T	C	.	.	MAF_USDA=41.667
NC_035101.1	5950630	.	A	C	.	.	MAF_INRAE=10.526
NC_035101.1	5950633	.	T	G	.	.	MAF_USDA=30.357
NC_035101.1	5950646	.	G	C	.	.	MAF_USDA=19.048
NC_035101.1	5950740	.	C	A	.	.	MAF_USDA=20.833
NC_035101.1	5950744	.	G	A	.	.	MAF_INRAE=3.333;MAF_USDA=15.882
NC_035101.1	5950761	.	A	C	.	.	MAF_INRAE=6.667
NC_035101.1	5950764	.	AT	AA	.	.	MAF_USDA=22.917
NC_035101.1	5950765	.	T	A	.	.	MAF_INRAE=3.333
NC_035101.1	5950768	.	T	A	.	.	MAF_INRAE=3.333;MAF_USDA=18.75
NC_035101.1	5950802	.	C	T	.	.	MAF_INRAE=45.57;MAF_USDA=42.353
NC_035101.1	5950803	.	G	A	.	.	MAF_USDA=7.377
NC_035101.1	5950809	.	G	A	.	.	MAF_USDA=10.0
NC_035101.1	5950833	.	G	T	.	.	MAF_INRAE=3.333;MAF_USDA=9.412
NC_035101.1	5950844	.	A	C	.	.	MAF_INRAE=3.333;MAF_USDA=20.833
NC_035101.1	5950847	.	A	T	.	.	MAF_INRAE=3.333;MAF_USDA=9.412
NC_035101.1	5950876	.	G	A	.	.	MAF_INRAE=21.053;MAF_USDA=17.647
NC_035101.1	5950878	.	T	C	.	.	MAF_INRAE=3.333;MAF_USDA=8.235
NC_035101.1	5950884	.	A	G	.	.	MAF_INRAE=3.333;MAF_USDA=5.738
NC_035101.1	5950885	.	C	T	.	.	MAF_INRAE=3.333;MAF_USDA=8.824
NC_035101.1	5950886	.	A	G	.	.	MAF_INRAE=3.333;MAF_USDA=8.824
NC_035101.1	5950903	.	T	C	.	.	MAF_INRAE=11.392
NC_035101.1	5950914	.	G	A	.	.	MAF_INRAE=3.333;MAF_USDA=10.588
NC_035101.1	5950945	.	T	G	.	.	MAF_INRAE=44.304;MAF_USDA=42.941
NC_035101.1	5950950	.	C	T	.	.	MAF_INRAE=39.241;MAF_USDA=42.941
NC_035101.1	5950951	.	T	G	.	.	MAF_INRAE=48.333;MAF_USDA=42.941
NC_035101.1	5951027	.	C	T	.	.	MAF_INRAE=19.62;MAF_USDA=7.647
NC_035101.1	5951046	.	T	A	.	.	MAF_USDA=2.459
NC_035101.1	5951110	.	C	T	.	.	MAF_USDA=4.918
NC_035101.1	5951111	.	G	A	.	.	MAF_USDA=4.918
NC_035101.1	5951129	.	T	G	.	.	MAF_USDA=1.639
NC_035101.1	5951145	.	A	C	.	.	MAF_USDA=2.459
NC_035101.1	5951149	.	C	A	.	.	MAF_INRAE=29.114;MAF_USDA=49.412
NC_035101.1	5951192	.	A	T	.	.	MAF_INRAE=7.595;MAF_USDA=21.176
NC_035101.1	5951232	.	C	T	.	.	MAF_INRAE=24.684;MAF_USDA=47.917
NC_035101.1	5951233	.	T	A	.	.	MAF_INRAE=8.228;MAF_USDA=37.5
NC_035101.1	5951246	.	C	T	.	.	MAF_INRAE=21.053;MAF_USDA=9.016
NC_035101.1	5951253	.	G	A	.	.	MAF_INRAE=19.167
NC_035101.1	5951254	.	T	C	.	.	MAF_INRAE=19.167
NC_035101.1	5951324	.	T	A	.	.	MAF_INRAE=19.167;MAF_USDA=8.824
NC_035101.1	5951331	.	A	T	.	.	MAF_INRAE=20.0
NC_035101.1	5951332	.	G	A	.	.	MAF_INRAE=20.0
NC_035101.1	5951393	.	T	C	.	.	MAF_INRAE=20.886;MAF_USDA=4.918
NC_035101.1	5951404	.	G	A	.	.	MAF_INRAE=21.053;MAF_USDA=14.706
NC_035101.1	5951411	.	G	C	.	.	MAF_INRAE=20.886;MAF_USDA=35.294
NC_035101.1	5951466	.	G	A	.	.	MAF_INRAE=20.253;MAF_USDA=8.235
NC_035101.1	5951473	.	A	C	.	.	MAF_USDA=7.377
NC_035101.1	5951509	.	G	T	.	.	MAF_USDA=2.459
NC_035101.1	5951518	.	G	T	.	.	MAF_USDA=3.279
NC_035101.1	5951544	.	T	G	.	.	MAF_USDA=4.118
NC_035101.1	5951588	.	T	G	.	.	MAF_INRAE=29.747;MAF_USDA=13.529
NC_035101.1	5951613	.	A	C	.	.	MAF_INRAE=19.62;MAF_USDA=8.235
NC_035101.1	5951628	.	A	T	.	.	MAF_USDA=4.918
NC_035101.1	5951666	.	C	T	.	.	MAF_USDA=2.459
NC_035101.1	5951728	.	C	T	.	.	MAF_INRAE=15.789;MAF_USDA=36.885
NC_035101.1	5951882	.	C	T	.	.	MAF_INRAE=18.987;MAF_USDA=7.647
NC_035101.1	5951889	.	C	T	.	.	MAF_USDA=5.738
NC_035101.1	5952117	.	A	C	.	.	MAF_USDA=4.918
NC_035101.1	5952194	.	A	T	.	.	MAF_USDA=4.118
NC_035101.1	5952195	.	T	G	.	.	MAF_USDA=4.118
NC_035101.1	5952212	.	T	A	.	.	MAF_USDA=10.241
NC_035101.1	5952237	.	T	G	.	.	MAF_USDA=9.756
NC_035101.1	5952264	.	G	A	.	.	MAF_USDA=37.952
NC_035101.1	5952276	.	T	G	.	.	MAF_USDA=9.036
NC_035101.1	5952314	.	A	G	.	.	MAF_USDA=10.366
NC_035101.1	5952315	.	C	A	.	.	MAF_USDA=10.366
NC_035101.1	5952340	.	G	A	.	.	MAF_INRAE=20.833;MAF_USDA=11.585
NC_035101.1	5952384	.	G	A	.	.	MAF_USDA=1.667
NC_035101.1	5952405	.	C	G	.	.	MAF_USDA=10.366
NC_035101.1	5953303	.	C	A	.	.	MAF_USDA=17.059
NC_035101.1	5953402	.	T	C	.	.	MAF_USDA=2.459
NC_035101.1	5953429	.	G	C	.	.	MAF_INRAE=20.253;MAF_USDA=22.941
NC_035101.1	5953461	.	T	G	.	.	MAF_INRAE=19.62;MAF_USDA=31.176
NC_035101.1	5953519	.	T	G	.	.	MAF_USDA=2.459
NC_035101.1	5953531	.	T	G	.	.	MAF_INRAE=18.354
NC_035101.1	5953596	.	A	T	.	.	MAF_INRAE=9.167;MAF_USDA=5.882
NC_035101.1	5953693	.	C	T	.	.	MAF_INRAE=21.053;MAF_USDA=11.765
NC_035101.1	5953734	.	G	A	.	.	MAF_USDA=3.279
NC_035101.1	5953752	.	A	G	.	.	MAF_INRAE=31.013;MAF_USDA=34.118
NC_035101.1	5953756	.	G	A	.	.	MAF_INRAE=34.167;MAF_USDA=42.941
NC_035101.1	5953764	.	C	T	.	.	MAF_INRAE=21.053;MAF_USDA=7.377
NC_035101.1	5953773	.	A	G	.	.	MAF_INRAE=35.443;MAF_USDA=35.882
NC_035101.1	5953774	.	C	T	.	.	MAF_INRAE=43.671;MAF_USDA=25.882
NC_035101.1	5953775	.	G	A	.	.	MAF_INRAE=8.333;MAF_USDA=17.059
NC_035101.1	5953810	.	T	C	.	.	MAF_INRAE=8.333;MAF_USDA=5.294
NC_035101.1	5953829	.	T	G	.	.	MAF_INRAE=15.789;MAF_USDA=25.294
NC_035101.1	5953862	.	T	G	.	.	MAF_INRAE=27.848;MAF_USDA=34.118
NC_035101.1	5953953	.	A	T	.	.	MAF_USDA=2.353
NC_035101.1	5953984	.	T	C	.	.	MAF_INRAE=2.5
NC_035101.1	5954014	.	T	C	.	.	MAF_INRAE=5.263;MAF_USDA=7.059
NC_035101.1	5954043	.	T	G	.	.	MAF_INRAE=25.949;MAF_USDA=43.529
NC_035101.1	5954045	.	T	G	.	.	MAF_USDA=1.639
NC_035101.1	5954089	.	C	T	.	.	MAF_USDA=3.279
NC_035101.1	5954094	.	G	C	.	.	MAF_INRAE=20.0
NC_035101.1	5954097	.	T	G	.	.	MAF_USDA=3.279
NC_035101.1	5954121	.	A	T	.	.	MAF_USDA=15.294
NC_035101.1	5954184	.	A	T	.	.	MAF_INRAE=21.053;MAF_USDA=11.446
NC_035101.1	5954275	.	A	T	.	.	MAF_INRAE=5.263;MAF_USDA=5.882
NC_035101.1	5954360	.	G	T	.	.	MAF_USDA=12.295
NC_035101.1	5954361	.	C	T	.	.	MAF_USDA=1.639
NC_035101.1	5954366	.	G	A	.	.	MAF_INRAE=13.924;MAF_USDA=18.824
NC_035101.1	5954397	.	A	T	.	.	MAF_INRAE=7.895
NC_035101.1	5954574	.	T	C	.	.	MAF_USDA=6.25
NC_035101.1	5954592	.	G	T	.	.	MAF_USDA=3.529
NC_035101.1	5954604	.	T	C	.	.	MAF_USDA=15.294
NC_035101.1	5954732	.	T	G	.	.	MAF_INRAE=19.62;MAF_USDA=25.294
NC_035101.1	5954735	.	A	C	.	.	MAF_INRAE=12.5;MAF_USDA=25.882
NC_035101.1	5954741	.	G	A	.	.	MAF_INRAE=15.789
NC_035101.1	5954822	.	A	T	.	.	MAF_INRAE=19.62;MAF_USDA=22.917
NC_035101.1	5954832	.	A	T	.	.	MAF_INRAE=21.053;MAF_USDA=6.557
NC_035101.1	5954861	.	T	C	.	.	MAF_INRAE=17.5
NC_035101.1	5955010	.	C	T	.	.	MAF_INRAE=1.667
NC_035101.1	5955137	.	G	A	.	.	MAF_USDA=3.279
NC_035101.1	5955184	.	C	T	.	.	MAF_USDA=5.882
NC_035101.1	5955222	.	C	T	.	.	MAF_USDA=20.588
NC_035101.1	5955262	.	T	A	.	.	MAF_USDA=12.5
NC_035101.1	5955297	.	T	A	.	.	MAF_USDA=29.167
NC_035101.1	5955332	.	T	A	.	.	MAF_INRAE=1.667
NC_035101.1	5955357	.	C	A	.	.	MAF_INRAE=5.0
NC_035101.1	5955465	.	A	T	.	.	MAF_INRAE=3.797
NC_035101.1	5955635	.	A	T	.	.	MAF_INRAE=21.053;MAF_USDA=35.294
NC_035101.1	5955650	.	G	A	.	.	MAF_INRAE=21.053;MAF_USDA=35.882
NC_035101.1	5955692	.	G	A	.	.	MAF_USDA=23.529
NC_035101.1	5955698	.	G	A	.	.	MAF_INRAE=21.053;MAF_USDA=45.833
NC_035101.1	5955699	.	G	C	.	.	MAF_USDA=45.833
NC_035101.1	5955738	.	C	G	.	.	MAF_USDA=2.459
NC_035101.1	5955776	.	T	G	.	.	MAF_INRAE=21.053;MAF_USDA=7.377
NC_035101.1	5955789	.	G	T	.	.	MAF_INRAE=21.053;MAF_USDA=2.459
NC_035101.1	5955815	.	A	G	.	.	MAF_USDA=2.941
NC_035101.1	5955897	.	C	T	.	.	MAF_USDA=3.279
NC_035101.1	5955899	.	C	T	.	.	MAF_INRAE=21.053;MAF_USDA=8.197
NC_035101.1	5955941	.	G	A	.	.	MAF_USDA=10.588
NC_035101.1	5955968	.	C	T	.	.	MAF_INRAE=5.263;MAF_USDA=5.294
NC_035101.1	5956010	.	G	C	.	.	MAF_USDA=3.279
NC_035101.1	5956013	.	G	A	.	.	MAF_INRAE=14.557;MAF_USDA=19.412
NC_035101.1	5956061	.	G	C	.	.	MAF_INRAE=15.19;MAF_USDA=35.294
NC_035101.1	5956161	.	C	A	.	.	MAF_INRAE=24.684;MAF_USDA=10.588
NC_035101.1	5956207	.	A	T	.	.	MAF_INRAE=15.823;MAF_USDA=37.647
NC_035101.1	5956269	.	G	A	.	.	MAF_USDA=2.459
NC_035101.1	5956297	.	G	T	.	.	MAF_USDA=2.941
NC_035101.1	5956298	.	T	A	.	.	MAF_INRAE=33.333;MAF_USDA=35.882
NC_035101.1	5956388	.	T	C	.	.	MAF_USDA=25.0
NC_035101.1	5956534	.	G	C	.	.	MAF_INRAE=6.667
NC_035101.1	5956561	.	T	C	.	.	MAF_USDA=27.083
NC_035101.1	5958194	.	G	T	.	.	MAF_USDA=2.353
NC_035101.1	5958207	.	T	G	.	.	MAF_USDA=1.639
NC_035101.1	5958213	.	T	C	.	.	MAF_USDA=2.459
NC_035101.1	5958368	.	G	T	.	.	MAF_INRAE=3.333
NC_035101.1	5958373	.	C	G	.	.	MAF_INRAE=15.19;MAF_USDA=39.881
NC_035101.1	5958466	.	G	C	.	.	MAF_USDA=2.459
NC_035101.1	5958526	.	C	A	.	.	MAF_USDA=2.459
NC_035101.1	5958538	.	G	A	.	.	MAF_INRAE=5.263;MAF_USDA=2.459
NC_035101.1	5958549	.	T	C	.	.	MAF_INRAE=15.19;MAF_USDA=39.412
NC_035101.1	5958600	.	A	T	.	.	MAF_INRAE=15.19;MAF_USDA=39.412
NC_035101.1	5958626	.	A	T	.	.	MAF_INRAE=44.937;MAF_USDA=50.0
NC_035101.1	5958645	.	A	G	.	.	MAF_INRAE=1.667;MAF_USDA=18.824
NC_035101.1	5958651	.	C	A	.	.	MAF_INRAE=44.937;MAF_USDA=48.824
NC_035101.1	5958689	.	A	C	.	.	MAF_INRAE=14.167
NC_035101.1	5958718	.	T	C	.	.	MAF_INRAE=15.823;MAF_USDA=40.0
NC_035101.1	5958803	.	G	A	.	.	MAF_USDA=4.098
NC_035101.1	5958858	.	A	G	.	.	MAF_USDA=28.261
NC_035101.1	5958866	.	T	C	.	.	MAF_USDA=26.087
NC_035101.1	5958880	.	C	A	.	.	MAF_USDA=4.762
NC_035101.1	5958883	.	G	A	.	.	MAF_INRAE=24.051
NC_035101.1	5958894	.	G	A	.	.	MAF_USDA=2.459
NC_035101.1	5958902	.	C	T	.	.	MAF_USDA=2.459
NC_035101.1	5959014	.	G	T	.	.	MAF_USDA=3.529
NC_035101.1	5959020	.	G	T	.	.	MAF_INRAE=24.684;MAF_USDA=4.706
NC_035101.1	5959141	.	T	G	.	.	MAF_INRAE=5.263;MAF_USDA=1.639
NC_035101.1	5959159	.	T	C	.	.	MAF_USDA=3.279
NC_035101.1	5959237	.	A	C	.	.	MAF_USDA=16.471
NC_035101.1	5959258	.	A	T	.	.	MAF_INRAE=14.557;MAF_USDA=20.588
NC_035101.1	5959285	.	G	A	.	.	MAF_USDA=2.459
NC_035101.1	5959345	.	G	T	.	.	MAF_USDA=4.918
NC_035101.1	5959358	.	T	A	.	.	MAF_USDA=17.647
NC_035101.1	5959372	.	C	G	.	.	MAF_INRAE=24.684;MAF_USDA=4.706
NC_035101.1	5959390	.	A	G	.	.	MAF_USDA=12.5
NC_035101.1	5959415	.	C	T	.	.	MAF_USDA=12.5
NC_035101.1	5959429	.	A	G	.	.	MAF_USDA=25.0
NC_035101.1	5959450	.	G	A	.	.	MAF_USDA=27.083
NC_035101.1	5959473	.	A	G	.	.	MAF_USDA=7.377
NC_035101.1	5959475	.	T	C	.	.	MAF_USDA=13.115
NC_035101.1	5959489	.	G	A	.	.	MAF_INRAE=2.632;MAF_USDA=8.235
NC_035101.1	5959510	.	A	G	.	.	MAF_INRAE=10.526
NC_035101.1	5959550	.	T	G	.	.	MAF_USDA=6.557
NC_035101.1	5959663	.	G	A	.	.	MAF_USDA=4.098
NC_035101.1	5959674	.	C	T	.	.	MAF_INRAE=15.789;MAF_USDA=27.647
NC_035101.1	5959724	.	A	G	.	.	MAF_INRAE=5.263;MAF_USDA=4.118
NC_035101.1	5959792	.	G	A	.	.	MAF_USDA=3.279
NC_035101.1	5959819	.	G	C	.	.	MAF_USDA=1.639
NC_035101.1	5959821	.	G	A	.	.	MAF_USDA=25.294
NC_035101.1	5959842	.	A	T	.	.	MAF_USDA=10.0
NC_035101.1	5959854	.	G	A	.	.	MAF_USDA=31.25
NC_035101.1	5959945	.	G	A	.	.	MAF_USDA=14.583
NC_035101.1	5960005	.	C	G	.	.	MAF_USDA=25.0
NC_035101.1	5960040	.	G	A	.	.	MAF_USDA=27.083
NC_035101.1	5960067	.	C	T	.	.	MAF_INRAE=42.105;MAF_USDA=47.059
NC_035101.1	5960108	.	G	T	.	.	MAF_USDA=3.279
NC_035101.1	5960130	.	G	A	.	.	MAF_USDA=4.098
NC_035101.1	5960133	.	A	G	.	.	MAF_INRAE=46.203;MAF_USDA=31.176
NC_035101.1	5960237	.	T	C	.	.	MAF_INRAE=31.013;MAF_USDA=32.941
NC_035101.1	5960244	.	G	A	.	.	MAF_INRAE=28.333;MAF_USDA=7.647
NC_035101.1	5960277	.	G	A	.	.	MAF_USDA=3.279
NC_035101.1	5960309	.	T	A	.	.	MAF_USDA=3.529
NC_035101.1	5960321	.	A	G	.	.	MAF_INRAE=47.468;MAF_USDA=48.235
NC_035101.1	5960376	.	T	C	.	.	MAF_INRAE=25.949;MAF_USDA=27.059
NC_035101.1	5960439	.	T	C	.	.	MAF_INRAE=11.667;MAF_USDA=21.176
NC_035101.1	5960446	.	A	C	.	.	MAF_USDA=5.738
NC_035101.1	5960545	.	C	T	.	.	MAF_USDA=3.529
NC_035101.1	5960551	.	G	C	.	.	MAF_INRAE=5.0;MAF_USDA=10.0
NC_035101.1	5960587	.	A	G	.	.	MAF_USDA=44.706
NC_035101.1	5960609	.	G	A	.	.	MAF_USDA=12.353
NC_035101.1	5960620	.	A	G	.	.	MAF_USDA=4.918
NC_035101.1	5960683	.	G	A	.	.	MAF_USDA=31.25
NC_035101.1	5960757	.	G	A	.	.	MAF_USDA=11.017
NC_035101.1	5960806	.	T	C	.	.	MAF_USDA=29.412
NC_035101.1	5960829	.	A	G	.	.	MAF_USDA=2.941
NC_035101.1	5960937	.	C	A	.	.	MAF_INRAE=6.667;MAF_USDA=10.588
NC_035101.1	5960938	.	A	T	.	.	MAF_USDA=4.098
NC_035101.1	5960968	.	C	T	.	.	MAF_USDA=6.25
NC_035101.1	5960984	.	G	A	.	.	MAF_INRAE=44.167;MAF_USDA=47.647
NC_035101.1	5961055	.	C	A	.	.	MAF_USDA=1.639
NC_035101.1	5961060	.	C	T	.	.	MAF_USDA=20.833
NC_035101.1	5961109	.	G	A	.	.	MAF_USDA=2.459
NC_035101.1	5961110	.	C	A	.	.	MAF_USDA=5.882
NC_035101.1	5961239	.	A	C	.	.	MAF_INRAE=32.5;MAF_USDA=25.294
NC_035101.1	5961264	.	A	G	.	.	MAF_USDA=2.083
NC_035101.1	5961378	.	T	A	.	.	MAF_USDA=2.083
NC_035101.1	5961539	.	G	A	.	.	MAF_INRAE=37.5;MAF_USDA=39.412
NC_035101.1	5961606	.	G	T	.	.	MAF_USDA=3.529
NC_035101.1	5961622	.	T	G	.	.	MAF_INRAE=32.5;MAF_USDA=29.412
NC_035101.1	5961629	.	T	C	.	.	MAF_INRAE=32.5;MAF_USDA=25.0
NC_035101.1	5961643	.	C	T	.	.	MAF_USDA=8.333
NC_035101.1	5961653	.	T	C	.	.	MAF_INRAE=33.333;MAF_USDA=29.412
NC_035101.1	5961654	.	A	C	.	.	MAF_USDA=6.557
NC_035101.1	5961664	.	G	A	.	.	MAF_USDA=12.941
NC_035101.1	5961676	.	G	A	.	.	MAF_INRAE=5.0;MAF_USDA=8.824
NC_035101.1	5961695	.	C	T	.	.	MAF_USDA=2.459
NC_035101.1	5961727	.	T	C	.	.	MAF_USDA=32.609
NC_035101.1	5961780	.	A	G	.	.	MAF_USDA=43.182
NC_035101.1	5961833	.	T	A	.	.	MAF_USDA=2.273
NC_035101.1	5961893	.	T	C	.	.	MAF_USDA=5.738
NC_035101.1	5961910	.	T	A	.	.	MAF_USDA=5.882
NC_035101.1	5961963	.	C	T	.	.	MAF_USDA=4.118
NC_035101.1	5962012	.	G	A	.	.	MAF_INRAE=33.333;MAF_USDA=30.588
NC_035101.1	5962015	.	C	T	.	.	MAF_INRAE=33.333;MAF_USDA=27.059
NC_035101.1	5962018	.	G	A	.	.	MAF_INRAE=32.5;MAF_USDA=27.059
NC_035101.1	5962046	.	A	C	.	.	MAF_INRAE=45.0;MAF_USDA=45.882
NC_035101.1	5962057	.	T	C	.	.	MAF_INRAE=32.5;MAF_USDA=28.571
NC_035101.1	5962113	.	G	C	.	.	MAF_USDA=14.583
NC_035101.1	5962144	.	C	A	.	.	MAF_USDA=14.118
NC_035101.1	5962162	.	C	T	.	.	MAF_INRAE=12.5;MAF_USDA=21.176
NC_035101.1	5962230	.	T	G	.	.	MAF_INRAE=10.0
NC_035101.1	5962264	.	G	A	.	.	MAF_USDA=14.118
NC_035101.1	5962316	.	C	T	.	.	MAF_INRAE=50.0;MAF_USDA=42.262
NC_035101.1	5962361	.	T	C	.	.	MAF_USDA=13.529
NC_035101.1	5962410	.	G	A	.	.	MAF_USDA=6.471
NC_035101.1	5962433	.	A	G	.	.	MAF_USDA=25.882
NC_035101.1	5962436	.	C	T	.	.	MAF_USDA=3.279
NC_035101.1	5962492	.	A	G	.	.	MAF_USDA=39.412
NC_035101.1	5962581	.	A	G	.	.	MAF_USDA=33.333
NC_035101.1	5963235	.	G	T	.	.	MAF_USDA=19.412
NC_035101.1	5963277	.	A	C	.	.	MAF_USDA=20.588
NC_035101.1	5963296	.	C	T	.	.	MAF_INRAE=10.526
NC_035101.1	5963413	.	G	A	.	.	MAF_INRAE=31.579;MAF_USDA=20.0
NC_035101.1	5963497	.	A	T	.	.	MAF_INRAE=16.456;MAF_USDA=21.176
NC_035101.1	5963563	.	G	T	.	.	MAF_INRAE=3.333
NC_035101.1	5963697	.	T	A	.	.	MAF_INRAE=50.0;MAF_USDA=40.588
NC_035101.1	5963702	.	T	A	.	.	MAF_INRAE=16.456;MAF_USDA=21.176
NC_035101.1	5963710	.	C	T	.	.	MAF_USDA=10.588
NC_035101.1	5963716	.	C	T	.	.	MAF_USDA=4.098
NC_035101.1	5963768	.	G	A	.	.	MAF_INRAE=15.823;MAF_USDA=20.588
NC_035101.1	5963778	.	A	C	.	.	MAF_USDA=1.639
NC_035101.1	5963797	.	C	T	.	.	MAF_INRAE=6.667;MAF_USDA=12.5
NC_035101.1	5963836	.	C	A	.	.	MAF_INRAE=15.789
NC_035101.1	5963846	.	T	A	.	.	MAF_USDA=1.667
NC_035101.1	5963868	.	A	C	.	.	MAF_USDA=5.0
NC_035101.1	5963871	.	C	A	.	.	MAF_INRAE=16.456;MAF_USDA=22.024
NC_035101.1	5963880	.	C	G	.	.	MAF_INRAE=32.911;MAF_USDA=28.916
NC_035101.1	5963944	.	T	G	.	.	MAF_INRAE=10.833;MAF_USDA=33.333
NC_035101.1	5963964	.	C	T	.	.	MAF_USDA=2.5
NC_035101.1	5964037	.	A	G	.	.	MAF_INRAE=27.848;MAF_USDA=20.238
NC_035101.1	5964045	.	G	T	.	.	MAF_INRAE=21.053;MAF_USDA=8.333
NC_035101.1	5964052	.	G	A	.	.	MAF_USDA=4.217
NC_035101.1	5964130	.	G	T	.	.	MAF_INRAE=3.333;MAF_USDA=3.333
NC_035101.1	5964138	.	C	T	.	.	MAF_USDA=2.083
NC_035101.1	5964156	.	C	A	.	.	MAF_USDA=4.167
NC_035101.1	5964246	.	G	A	.	.	MAF_USDA=4.167
NC_035101.1	5964320	.	G	T	.	.	MAF_USDA=2.381
NC_035101.1	5964396	.	C	G	.	.	MAF_INRAE=35.443;MAF_USDA=48.81
NC_035101.1	5964482	.	G	A	.	.	MAF_INRAE=21.053;MAF_USDA=7.5
NC_035101.1	5964484	.	C	A	.	.	MAF_USDA=7.5
NC_035101.1	5964520	.	C	T	.	.	MAF_INRAE=21.053;MAF_USDA=2.542
NC_035101.1	5964542	.	C	A	.	.	MAF_INRAE=19.62;MAF_USDA=31.325
NC_035101.1	5964612	.	A	C	.	.	MAF_INRAE=21.053;MAF_USDA=8.333
NC_035101.1	5964676	.	G	T	.	.	MAF_USDA=2.5
NC_035101.1	5964696	.	T	C	.	.	MAF_INRAE=19.62;MAF_USDA=30.952
NC_035101.1	5964704	.	G	T	.	.	MAF_INRAE=19.62;MAF_USDA=31.548
NC_035101.1	5964723	.	T	A	.	.	MAF_USDA=2.5
NC_035101.1	5964976	.	C	T	.	.	MAF_INRAE=10.526
NC_035101.1	5964986	.	T	C	.	.	MAF_USDA=1.667
NC_035101.1	5965026	.	A	G	.	.	MAF_INRAE=19.62;MAF_USDA=29.167
NC_035101.1	5965172	.	A	G	.	.	MAF_INRAE=20.253;MAF_USDA=32.738
NC_035101.1	5965201	.	G	A	.	.	MAF_USDA=3.333
NC_035101.1	5965228	.	T	A	.	.	MAF_USDA=13.529
NC_035101.1	5965303	.	T	C	.	.	MAF_INRAE=19.62;MAF_USDA=35.542
NC_035101.1	5965367	.	C	T	.	.	MAF_INRAE=10.526
NC_035101.1	5965421	.	A	T	.	.	MAF_USDA=3.333
NC_035101.1	5965462	.	G	A	.	.	MAF_INRAE=10.526
NC_035101.1	5965495	.	G	A	.	.	MAF_USDA=4.167
NC_035101.1	5965680	.	A	C	.	.	MAF_INRAE=12.025;MAF_USDA=16.071
NC_035101.1	5965688	.	T	C	.	.	MAF_USDA=2.976
NC_035101.1	5965691	.	T	C	.	.	MAF_INRAE=18.354;MAF_USDA=23.81
NC_035101.1	5965824	.	G	A	.	.	MAF_INRAE=6.962;MAF_USDA=8.434
NC_035101.1	5965847	.	C	T	.	.	MAF_INRAE=6.962;MAF_USDA=8.333
NC_035101.1	5965850	.	C	G	.	.	MAF_INRAE=10.0;MAF_USDA=22.024
NC_035101.1	5965883	.	T	G	.	.	MAF_INRAE=7.5;MAF_USDA=3.571
NC_035101.1	5965934	.	A	T	.	.	MAF_USDA=5.833
NC_035101.1	5965956	.	T	C	.	.	MAF_INRAE=13.924;MAF_USDA=21.429
NC_035101.1	5966054	.	C	A	.	.	MAF_USDA=4.167
NC_035101.1	5966064	.	T	A	.	.	MAF_INRAE=28.333;MAF_USDA=4.167
NC_035101.1	5966078	.	C	A	.	.	MAF_USDA=5.833
NC_035101.1	5966081	.	T	C	.	.	MAF_USDA=6.548
NC_035101.1	5966269	.	G	C	.	.	MAF_USDA=5.882
NC_035101.1	5966319	.	T	C	.	.	MAF_USDA=1.639
NC_035101.1	5966350	.	T	C	.	.	MAF_USDA=10.417
NC_035101.1	5966386	.	C	T	.	.	MAF_USDA=4.098
NC_035101.1	5966429	.	G	T	.	.	MAF_INRAE=10.526
NC_035101.1	5966504	.	C	T	.	.	MAF_USDA=4.706
NC_035101.1	5966517	.	G	T	.	.	MAF_INRAE=15.789
NC_035101.1	5966529	.	C	A	.	.	MAF_INRAE=5.833;MAF_USDA=17.059
NC_035101.1	5966530	.	T	C	.	.	MAF_USDA=4.098
NC_035101.1	5966562	.	C	T	.	.	MAF_USDA=3.279
NC_035101.1	5966578	.	A	G	.	.	MAF_INRAE=10.526
NC_035101.1	5966608	.	A	G	.	.	MAF_INRAE=12.025;MAF_USDA=6.471
NC_035101.1	5966679	.	G	T	.	.	MAF_USDA=4.918
NC_035101.1	5966721	.	T	C	.	.	MAF_INRAE=21.053;MAF_USDA=5.882
NC_035101.1	5966722	.	C	T	.	.	MAF_USDA=5.882
NC_035101.1	5966773	.	A	G	.	.	MAF_INRAE=14.557;MAF_USDA=28.824
NC_035101.1	5966803	.	A	C	.	.	MAF_INRAE=6.667;MAF_USDA=14.118
NC_035101.1	5966855	.	C	T	.	.	MAF_INRAE=13.924;MAF_USDA=22.353
NC_035101.1	5966858	.	T	C	.	.	MAF_USDA=3.279
NC_035101.1	5966889	.	T	C	.	.	MAF_INRAE=7.595;MAF_USDA=7.059
NC_035101.1	5966890	.	A	T	.	.	MAF_USDA=1.639
NC_035101.1	5966898	.	A	G	.	.	MAF_INRAE=24.167;MAF_USDA=4.706
NC_035101.1	5966909	.	G	A	.	.	MAF_INRAE=7.595;MAF_USDA=20.0
NC_035101.1	5966913	.	C	T	.	.	MAF_USDA=2.459
NC_035101.1	5966993	.	C	A	.	.	MAF_USDA=10.0
NC_035101.1	5966998	.	C	A	.	.	MAF_INRAE=21.053;MAF_USDA=22.353
NC_035101.1	5967065	.	C	A	.	.	MAF_INRAE=21.053;MAF_USDA=27.647
NC_035101.1	5967096	.	G	A	.	.	MAF_INRAE=10.526;MAF_USDA=2.459
NC_035101.1	5967125	.	T	A	.	.	MAF_INRAE=5.263;MAF_USDA=10.417
NC_035101.1	5968017	.	A	C	.	.	MAF_USDA=2.542
NC_035101.1	5968028	.	C	A	.	.	MAF_USDA=37.5
NC_035101.1	5968034	.	G	A	.	.	MAF_USDA=3.279
NC_035101.1	5968083	.	G	A	.	.	MAF_USDA=10.0
NC_035101.1	5968085	.	T	G	.	.	MAF_USDA=4.098
NC_035101.1	5968086	.	C	A	.	.	MAF_USDA=14.583
NC_035101.1	5968093	.	C	A	.	.	MAF_INRAE=5.263;MAF_USDA=5.882
NC_035101.1	5968174	.	A	C	.	.	MAF_USDA=2.459
NC_035101.1	5968212	.	A	G	.	.	MAF_USDA=4.098
NC_035101.1	5968421	.	C	T	.	.	MAF_USDA=13.529
NC_035101.1	5968464	.	T	G	.	.	MAF_USDA=5.738
NC_035101.1	5968497	.	T	C	.	.	MAF_INRAE=12.025;MAF_USDA=5.882
NC_035101.1	5968500	.	C	G	.	.	MAF_INRAE=39.241;MAF_USDA=42.941
NC_035101.1	5968515	.	T	C	.	.	MAF_USDA=5.738
NC_035101.1	5968522	.	C	A	.	.	MAF_INRAE=21.053;MAF_USDA=2.459
NC_035101.1	5968529	.	T	C	.	.	MAF_USDA=2.941
NC_035101.1	5968537	.	G	A	.	.	MAF_USDA=2.941
NC_035101.1	5968569	.	C	T	.	.	MAF_INRAE=5.263;MAF_USDA=5.294
NC_035101.1	5968572	.	C	T	.	.	MAF_USDA=2.459
NC_035101.1	5968573	.	G	A	.	.	MAF_INRAE=20.0
NC_035101.1	5968734	.	C	T	.	.	MAF_INRAE=28.333;MAF_USDA=32.353
NC_035101.1	5968761	.	G	A	.	.	MAF_USDA=1.639
NC_035101.1	5968784	.	A	T	.	.	MAF_USDA=4.918
NC_035101.1	5968813	.	C	T	.	.	MAF_INRAE=15.789;MAF_USDA=20.833
NC_035101.1	5968819	.	A	C	.	.	MAF_INRAE=30.38;MAF_USDA=41.071
NC_035101.1	5968830	.	T	C	.	.	MAF_INRAE=15.19;MAF_USDA=38.235
NC_035101.1	5968834	.	C	T	.	.	MAF_INRAE=33.333;MAF_USDA=41.765
NC_035101.1	5968835	.	T	C	.	.	MAF_USDA=3.279
NC_035101.1	5968847	.	C	T	.	.	MAF_INRAE=7.595;MAF_USDA=8.824
NC_035101.1	5968850	.	T	C	.	.	MAF_INRAE=8.333;MAF_USDA=11.765
NC_035101.1	5968858	.	C	T	.	.	MAF_INRAE=3.333;MAF_USDA=4.098
NC_035101.1	5968861	.	A	G	.	.	MAF_INRAE=3.333;MAF_USDA=4.098
NC_035101.1	5968912	.	G	T	.	.	MAF_INRAE=22.152;MAF_USDA=14.118
NC_035101.1	5968985	.	G	A	.	.	MAF_INRAE=24.167
NC_035101.1	5968993	.	G	T	.	.	MAF_INRAE=24.167
NC_035101.1	5969010	.	G	A	.	.	MAF_INRAE=24.167;MAF_USDA=2.083
NC_035101.1	5969044	.	G	A	.	.	MAF_INRAE=27.5;MAF_USDA=12.941
NC_035101.1	5969093	.	A	G	.	.	MAF_INRAE=7.595;MAF_USDA=8.235
NC_035101.1	5969109	.	G	C	.	.	MAF_INRAE=23.333;MAF_USDA=8.197
NC_035101.1	5969133	.	C	T	.	.	MAF_USDA=2.941
NC_035101.1	5969195	.	C	T	.	.	MAF_INRAE=26.667;MAF_USDA=11.176
NC_035101.1	5969210	.	A	C	.	.	MAF_INRAE=30.38;MAF_USDA=22.353
NC_035101.1	5969318	.	T	G	.	.	MAF_USDA=13.529
NC_035101.1	5969385	.	A	C	.	.	MAF_USDA=4.918
NC_035101.1	5969418	.	A	G	.	.	MAF_INRAE=21.053;MAF_USDA=34.118
NC_035101.1	5969429	.	G	A	.	.	MAF_INRAE=21.053;MAF_USDA=27.083
NC_035101.1	5969430	.	A	T	.	.	MAF_INRAE=26.316;MAF_USDA=4.167
NC_035101.1	5969433	.	A	C	.	.	MAF_USDA=1.667
NC_035101.1	5969434	.	A	C	.	.	MAF_INRAE=21.053;MAF_USDA=29.167
NC_035101.1	5969466	.	A	G	.	.	MAF_INRAE=21.053
NC_035101.1	5969477	.	G	A	.	.	MAF_INRAE=21.053
NC_035101.1	5969487	.	T	C	.	.	MAF_INRAE=5.063;MAF_USDA=7.059
NC_035101.1	5969569	.	C	T	.	.	MAF_INRAE=29.747;MAF_USDA=10.588
NC_035101.1	5969629	.	A	G	.	.	MAF_INRAE=29.747;MAF_USDA=38.235
NC_035101.1	5969674	.	A	G	.	.	MAF_INRAE=30.38;MAF_USDA=21.765
NC_035101.1	5969683	.	G	A	.	.	MAF_INRAE=21.053;MAF_USDA=4.706
NC_035101.1	5969703	.	A	T	.	.	MAF_USDA=4.918
NC_035101.1	5969755	.	G	A	.	.	MAF_USDA=5.738
NC_035101.1	5969763	.	C	T	.	.	MAF_INRAE=10.526
NC_035101.1	5969807	.	G	C	.	.	MAF_INRAE=29.747;MAF_USDA=38.235
NC_035101.1	5969831	.	A	T	.	.	MAF_INRAE=30.38;MAF_USDA=38.824
NC_035101.1	5969838	.	C	T	.	.	MAF_USDA=1.765
NC_035101.1	5969887	.	C	A	.	.	MAF_INRAE=10.526
NC_035101.1	5969913	.	A	C	.	.	MAF_INRAE=5.263;MAF_USDA=8.333
NC_035101.1	5969915	.	A	G	.	.	MAF_INRAE=29.114;MAF_USDA=38.235
NC_035101.1	5969987	.	G	T	.	.	MAF_INRAE=32.5
NC_035101.1	5969991	.	G	T	.	.	MAF_USDA=6.471
NC_035101.1	5970028	.	A	G	.	.	MAF_USDA=2.083
NC_035101.1	5970042	.	T	A	.	.	MAF_USDA=2.083
NC_035101.1	5970056	.	T	A	.	.	MAF_USDA=3.279
NC_035101.1	5970058	.	A	C	.	.	MAF_INRAE=24.167;MAF_USDA=9.412
NC_035101.1	5970059	.	A	G	.	.	MAF_USDA=4.918
NC_035101.1	5970061	.	A	T	.	.	MAF_USDA=3.279
NC_035101.1	5970078	.	T	A	.	.	MAF_USDA=6.25
NC_035101.1	5970079	.	AAAATT	AAAATG	.	.	MAF_USDA=12.5
NC_035101.1	5970110	.	G	T	.	.	MAF_INRAE=7.595;MAF_USDA=8.434
NC_035101.1	5970148	.	A	G	.	.	MAF_INRAE=31.013;MAF_USDA=4.167
NC_035101.1	5970220	.	G	A	.	.	MAF_USDA=2.542
NC_035101.1	5970224	.	G	A	.	.	MAF_INRAE=21.053;MAF_USDA=7.831
NC_035101.1	5970232	.	A	G	.	.	MAF_INRAE=7.595;MAF_USDA=7.831
NC_035101.1	5970288	.	A	G	.	.	MAF_INRAE=24.167;MAF_USDA=10.843
NC_035101.1	5970299	.	C	A	.	.	MAF_INRAE=24.051;MAF_USDA=4.819
NC_035101.1	5970392	.	A	T	.	.	MAF_INRAE=29.747;MAF_USDA=43.293
NC_035101.1	5970454	.	G	T	.	.	MAF_INRAE=29.747;MAF_USDA=43.373
NC_035101.1	5970467	.	G	A	.	.	MAF_USDA=4.237
NC_035101.1	5970474	.	G	T	.	.	MAF_INRAE=29.747;MAF_USDA=42.169
NC_035101.1	5970479	.	C	T	.	.	MAF_USDA=4.217
NC_035101.1	5970489	.	G	A	.	.	MAF_INRAE=26.667;MAF_USDA=12.048
NC_035101.1	5970507	.	C	T	.	.	MAF_USDA=9.036
NC_035101.1	5970527	.	G	A	.	.	MAF_USDA=5.085
NC_035101.1	5970541	.	T	C	.	.	MAF_INRAE=7.595;MAF_USDA=9.036
NC_035101.1	5970576	.	C	A	.	.	MAF_USDA=5.172
NC_035101.1	5970605	.	T	A	.	.	MAF_INRAE=26.667;MAF_USDA=34.756
NC_035101.1	5970635	.	C	G	.	.	MAF_USDA=4.237
NC_035101.1	5970640	.	T	C	.	.	MAF_USDA=3.614
NC_035101.1	5970650	.	T	A	.	.	MAF_USDA=4.237
NC_035101.1	5970676	.	T	A	.	.	MAF_INRAE=7.595;MAF_USDA=8.434
NC_035101.1	5970677	.	C	A	.	.	MAF_INRAE=5.0;MAF_USDA=8.434
NC_035101.1	5970684	.	C	T	.	.	MAF_INRAE=8.228;MAF_USDA=9.036
NC_035101.1	5970688	.	A	G	.	.	MAF_INRAE=31.667;MAF_USDA=45.783
NC_035101.1	5970716	.	T	G	.	.	MAF_INRAE=5.696;MAF_USDA=3.39
NC_035101.1	5970718	.	T	C	.	.	MAF_INRAE=25.0;MAF_USDA=7.831
NC_035101.1	5970778	.	G	A	.	.	MAF_INRAE=28.481;MAF_USDA=42.771
NC_035101.1	5970818	.	G	A	.	.	MAF_INRAE=6.667;MAF_USDA=9.639
NC_035101.1	5970860	.	A	G	.	.	MAF_INRAE=5.263;MAF_USDA=12.5
NC_035101.1	5970902	.	C	T	.	.	MAF_USDA=1.695
NC_035101.1	5971081	.	T	G	.	.	MAF_INRAE=25.833;MAF_USDA=17.073
NC_035101.1	5971247	.	G	A	.	.	MAF_USDA=5.0
NC_035101.1	5971248	.	A	T	.	.	MAF_USDA=4.545
NC_035101.1	5971284	.	A	G	.	.	MAF_INRAE=28.333;MAF_USDA=40.517
NC_035101.1	5971361	.	G	A	.	.	MAF_USDA=2.586
NC_035101.1	5971517	.	A	G	.	.	MAF_INRAE=32.5;MAF_USDA=46.296
NC_035101.1	5971540	.	G	A	.	.	MAF_USDA=4.31
NC_035101.1	5971594	.	A	G	.	.	MAF_INRAE=3.333
NC_035101.1	5971669	.	G	A	.	.	MAF_INRAE=24.167;MAF_USDA=28.75
NC_035101.1	5971693	.	C	T	.	.	MAF_USDA=1.724
NC_035101.1	5971781	.	G	A	.	.	MAF_USDA=4.237
NC_035101.1	5971825	.	G	T	.	.	MAF_USDA=4.237
NC_035101.1	5971881	.	T	C	.	.	MAF_INRAE=31.667;MAF_USDA=24.096
NC_035101.1	5971883	.	A	C	.	.	MAF_INRAE=31.667;MAF_USDA=24.096
NC_035101.1	5971964	.	C	A	.	.	MAF_USDA=1.695
NC_035101.1	5972052	.	C	A	.	.	MAF_USDA=2.586
NC_035101.1	5972053	.	C	A	.	.	MAF_USDA=46.552
NC_035101.1	5972215	.	G	A	.	.	MAF_USDA=26.087
NC_035101.1	5972244	.	A	C	.	.	MAF_USDA=13.636
NC_035101.1	5972267	.	A	G	.	.	MAF_USDA=4.31
NC_035101.1	5972286	.	A	T	.	.	MAF_INRAE=11.667;MAF_USDA=45.062
NC_035101.1	5972296	.	A	C	.	.	MAF_INRAE=30.833;MAF_USDA=4.938
NC_035101.1	5972306	.	T	A	.	.	MAF_USDA=11.728
NC_035101.1	5972419	.	T	C	.	.	MAF_INRAE=30.833;MAF_USDA=5.0
NC_035101.1	5972510	.	G	A	.	.	MAF_USDA=1.724
NC_035101.1	5972513	.	C	T	.	.	MAF_USDA=1.724
NC_035101.1	5972561	.	G	A	.	.	MAF_INRAE=24.167;MAF_USDA=11.111
NC_035101.1	5972701	.	A	G	.	.	MAF_USDA=5.085
NC_035101.1	5972751	.	C	G	.	.	MAF_INRAE=8.333;MAF_USDA=28.395
NC_035101.1	5972770	.	G	A	.	.	MAF_USDA=9.322
NC_035101.1	5972775	.	C	T	.	.	MAF_INRAE=9.167;MAF_USDA=50.0
NC_035101.1	5972776	.	G	T	.	.	MAF_USDA=3.39
NC_035101.1	5972796	.	T	G	.	.	MAF_INRAE=24.167;MAF_USDA=11.017
NC_035101.1	5972944	.	A	G	.	.	MAF_INRAE=24.167;MAF_USDA=23.729
NC_035101.1	5972967	.	C	T	.	.	MAF_INRAE=23.333;MAF_USDA=22.034
NC_035101.1	5972981	.	C	T	.	.	MAF_INRAE=24.167;MAF_USDA=21.186
NC_035101.1	5973022	.	C	T	.	.	MAF_USDA=2.542
NC_035101.1	5973061	.	T	A	.	.	MAF_USDA=6.897
NC_035101.1	5973203	.	C	A	.	.	MAF_USDA=5.172
NC_035101.1	5973501	.	C	T	.	.	MAF_USDA=2.542
NC_035101.1	5973513	.	C	A	.	.	MAF_USDA=44.578
NC_035101.1	5973595	.	C	T	.	.	MAF_USDA=11.905
NC_035101.1	5973600	.	A	G	.	.	MAF_USDA=11.31
NC_035101.1	5973624	.	A	T	.	.	MAF_USDA=42.857
NC_035101.1	5973629	.	T	A	.	.	MAF_USDA=11.667
NC_035101.1	5973656	.	G	T	.	.	MAF_USDA=42.857
NC_035101.1	5973732	.	T	C	.	.	MAF_USDA=6.548
NC_035101.1	5973737	.	A	C	.	.	MAF_USDA=6.667
NC_035101.1	5973739	.	G	A	.	.	MAF_USDA=7.143
NC_035101.1	5973751	.	T	C	.	.	MAF_USDA=42.262
NC_035101.1	5973784	.	C	T	.	.	MAF_USDA=3.012
NC_035101.1	5973809	.	C	A	.	.	MAF_USDA=23.214
NC_035101.1	5973829	.	G	T	.	.	MAF_USDA=25.0
NC_035101.1	5973846	.	T	C	.	.	MAF_USDA=43.452
NC_035101.1	5973910	.	T	C	.	.	MAF_USDA=2.542
NC_035101.1	5973922	.	T	C	.	.	MAF_USDA=5.085
NC_035101.1	5973959	.	C	T	.	.	MAF_USDA=41.667
NC_035101.1	5974006	.	A	C	.	.	MAF_USDA=42.262
NC_035101.1	5974018	.	C	A	.	.	MAF_USDA=5.833
NC_035101.1	5974024	.	G	T	.	.	MAF_USDA=43.452
NC_035101.1	5974040	.	G	T	.	.	MAF_USDA=42.857
NC_035101.1	5974096	.	G	T	.	.	MAF_USDA=1.667
NC_035101.1	5974114	.	G	A	.	.	MAF_USDA=2.976
NC_035101.1	5974142	.	C	T	.	.	MAF_USDA=2.5
NC_035101.1	5974150	.	A	T	.	.	MAF_USDA=2.459
NC_035101.1	5974151	.	C	T	.	.	MAF_USDA=2.459
NC_035101.1	5974152	.	G	A	.	.	MAF_USDA=13.934
NC_035101.1	5974182	.	T	C	.	.	MAF_USDA=5.738
NC_035101.1	5974239	.	C	T	.	.	MAF_USDA=2.459
NC_035101.1	5974260	.	C	G	.	.	MAF_USDA=2.941
NC_035101.1	5974270	.	G	C	.	.	MAF_USDA=11.475
NC_035101.1	5974285	.	A	T	.	.	MAF_USDA=34.118
NC_035101.1	5974286	.	G	T	.	.	MAF_USDA=32.353
NC_035101.1	5974287	.	G	A	.	.	MAF_USDA=32.353
NC_035101.1	5974326	.	A	G	.	.	MAF_USDA=3.571
NC_035101.1	5974335	.	G	A	.	.	MAF_USDA=3.571
NC_035101.1	5974353	.	C	T	.	.	MAF_USDA=41.667
NC_035101.1	5974365	.	T	C	.	.	MAF_USDA=13.333
NC_035101.1	5974389	.	G	C	.	.	MAF_USDA=33.333
NC_035101.1	5974392	.	T	C	.	.	MAF_USDA=33.929
NC_035101.1	5974421	.	T	C	.	.	MAF_USDA=32.738
NC_035101.1	5974458	.	G	A	.	.	MAF_USDA=8.929
NC_035101.1	5974620	.	G	T	.	.	MAF_USDA=9.836
NC_035101.1	5974631	.	G	T	.	.	MAF_USDA=8.333
NC_035101.1	5974635	.	T	G	.	.	MAF_USDA=8.333
NC_035101.1	5974636	.	T	C	.	.	MAF_USDA=8.333
NC_035101.1	5974693	.	C	T	.	.	MAF_INRAE=28.333;MAF_USDA=10.656
NC_035101.1	5974722	.	G	T	.	.	MAF_INRAE=3.333;MAF_USDA=4.167
NC_035101.1	5974760	.	C	A	.	.	MAF_USDA=5.738
NC_035101.1	5974783	.	G	A	.	.	MAF_INRAE=20.0
NC_035101.1	5974784	.	T	A	.	.	MAF_INRAE=20.0
NC_035101.1	5974881	.	T	A	.	.	MAF_INRAE=24.167;MAF_USDA=10.588
NC_035101.1	5974906	.	T	C	.	.	MAF_INRAE=32.911;MAF_USDA=41.765
NC_035101.1	5974909	.	A	T	.	.	MAF_USDA=2.459
NC_035101.1	5974964	.	G	A	.	.	MAF_INRAE=11.392;MAF_USDA=4.167
NC_035101.1	5975013	.	A	T	.	.	MAF_INRAE=29.114;MAF_USDA=35.119
NC_035101.1	5975159	.	A	C	.	.	MAF_INRAE=33.333;MAF_USDA=39.412
NC_035101.1	5975206	.	G	C	.	.	MAF_INRAE=10.526;MAF_USDA=1.639
NC_035101.1	5975240	.	C	T	.	.	MAF_USDA=1.639
NC_035101.1	5975251	.	T	A	.	.	MAF_INRAE=20.0
NC_035101.1	5975356	.	G	T	.	.	MAF_INRAE=5.696;MAF_USDA=2.459
NC_035101.1	5975383	.	A	T	.	.	MAF_USDA=4.918
NC_035101.1	5975453	.	A	C	.	.	MAF_USDA=4.098
NC_035101.1	5975457	.	G	T	.	.	MAF_INRAE=31.013;MAF_USDA=36.471
NC_035101.1	5975472	.	G	T	.	.	MAF_INRAE=31.013;MAF_USDA=36.471
NC_035101.1	5975656	.	A	G	.	.	MAF_INRAE=3.333;MAF_USDA=2.459
NC_035101.1	5975823	.	C	T	.	.	MAF_USDA=2.083
NC_035101.1	5975864	.	C	T	.	.	MAF_INRAE=22.5;MAF_USDA=8.235
NC_035101.1	5975963	.	C	T	.	.	MAF_INRAE=5.263;MAF_USDA=4.118
NC_035101.1	5976120	.	T	C	.	.	MAF_INRAE=12.025;MAF_USDA=17.059
NC_035101.1	5976184	.	G	T	.	.	MAF_INRAE=7.5;MAF_USDA=2.976
NC_035101.1	5976191	.	C	T	.	.	MAF_INRAE=3.333;MAF_USDA=3.333
NC_035101.1	5976245	.	G	A	.	.	MAF_INRAE=11.392;MAF_USDA=17.059
NC_035101.1	5976289	.	G	A	.	.	MAF_INRAE=11.392;MAF_USDA=17.059
NC_035101.1	5976313	.	G	A	.	.	MAF_INRAE=20.886;MAF_USDA=20.0
NC_035101.1	5976314	.	T	A	.	.	MAF_INRAE=24.167;MAF_USDA=20.0
NC_035101.1	5976385	.	C	T	.	.	MAF_INRAE=20.886;MAF_USDA=19.412
NC_035101.1	5976402	.	C	T	.	.	MAF_INRAE=32.911;MAF_USDA=43.443
NC_035101.1	5976463	.	G	A	.	.	MAF_INRAE=21.053;MAF_USDA=2.459
NC_035101.1	5976482	.	C	T	.	.	MAF_INRAE=11.392;MAF_USDA=16.471
NC_035101.1	5976488	.	C	T	.	.	MAF_INRAE=10.526;MAF_USDA=12.295
NC_035101.1	5976570	.	C	G	.	.	MAF_USDA=29.412
NC_035101.1	5976578	.	G	A	.	.	MAF_USDA=3.279
NC_035101.1	5976652	.	T	C	.	.	MAF_USDA=7.059
NC_035101.1	5976685	.	C	T	.	.	MAF_USDA=1.639
NC_035101.1	5976702	.	C	G	.	.	MAF_INRAE=11.392;MAF_USDA=17.059
NC_035101.1	5976734	.	C	T	.	.	MAF_USDA=1.639
NC_035101.1	5976771	.	A	C	.	.	MAF_INRAE=20.0
NC_035101.1	5976776	.	G	C	.	.	MAF_USDA=1.639
NC_035101.1	5976795	.	A	G	.	.	MAF_INRAE=5.263;MAF_USDA=16.667
NC_035101.1	5976985	.	G	A	.	.	MAF_USDA=5.738
NC_035101.1	5977218	.	A	T	.	.	MAF_INRAE=10.759;MAF_USDA=17.059
NC_035101.1	5977271	.	C	T	.	.	MAF_USDA=2.459
NC_035101.1	5977374	.	T	C	.	.	MAF_USDA=4.918
NC_035101.1	5977444	.	G	A	.	.	MAF_USDA=7.059
NC_035101.1	5977491	.	C	A	.	.	MAF_USDA=2.459
NC_035101.1	5977590	.	T	A	.	.	MAF_USDA=5.882
NC_035101.1	5977632	.	C	T	.	.	MAF_USDA=2.459
NC_035101.1	5977669	.	G	T	.	.	MAF_INRAE=7.5
NC_035101.1	5977692	.	C	A	.	.	MAF_USDA=4.098
NC_035101.1	5977707	.	T	C	.	.	MAF_INRAE=12.658;MAF_USDA=4.706
NC_035101.1	5977726	.	A	T	.	.	MAF_INRAE=7.5
NC_035101.1	5977789	.	T	A	.	.	MAF_INRAE=20.0
NC_035101.1	5977790	.	T	A	.	.	MAF_INRAE=20.0
NC_035101.1	5977906	.	A	T	.	.	MAF_USDA=4.706
NC_035101.1	5977945	.	A	G	.	.	MAF_USDA=1.639
NC_035101.1	5977948	.	C	T	.	.	MAF_INRAE=18.987;MAF_USDA=4.706
NC_035101.1	5978006	.	G	A	.	.	MAF_INRAE=17.089;MAF_USDA=18.235
NC_035101.1	5978069	.	G	C	.	.	MAF_USDA=7.647
NC_035101.1	5978079	.	T	C	.	.	MAF_INRAE=23.418;MAF_USDA=10.588
NC_035101.1	5978110	.	A	T	.	.	MAF_INRAE=10.526
NC_035101.1	5978116	.	G	A	.	.	MAF_INRAE=3.333;MAF_USDA=2.353
NC_035101.1	5978181	.	C	G	.	.	MAF_USDA=5.882
NC_035101.1	5978232	.	T	G	.	.	MAF_USDA=1.639
NC_035101.1	5978256	.	G	T	.	.	MAF_INRAE=23.418;MAF_USDA=14.118
NC_035101.1	5978264	.	G	A	.	.	MAF_INRAE=16.456;MAF_USDA=8.235
NC_035101.1	5978314	.	T	C	.	.	MAF_INRAE=19.62;MAF_USDA=4.706
NC_035101.1	5978324	.	C	G	.	.	MAF_USDA=10.656
NC_035101.1	5978354	.	A	T	.	.	MAF_USDA=4.098
NC_035101.1	5978355	.	G	A	.	.	MAF_USDA=4.098
NC_035101.1	5978389	.	T	A	.	.	MAF_USDA=5.882
NC_035101.1	5978394	.	T	C	.	.	MAF_USDA=1.639
NC_035101.1	5978398	.	G	T	.	.	MAF_USDA=5.882
NC_035101.1	5978464	.	T	C	.	.	MAF_USDA=2.459
NC_035101.1	5978482	.	A	T	.	.	MAF_USDA=12.941
NC_035101.1	5978507	.	G	A	.	.	MAF_USDA=2.459
NC_035101.1	5978581	.	T	C	.	.	MAF_USDA=4.918
NC_035101.1	5978584	.	G	A	.	.	MAF_USDA=5.738
NC_035101.1	5978611	.	G	A	.	.	MAF_USDA=1.639
NC_035101.1	5978651	.	A	T	.	.	MAF_INRAE=7.5;MAF_USDA=9.836
NC_035101.1	5978679	.	C	T	.	.	MAF_USDA=6.471
NC_035101.1	5978800	.	A	C	.	.	MAF_INRAE=7.5
NC_035101.1	5978915	.	C	T	.	.	MAF_INRAE=10.526
NC_035101.1	5978976	.	T	A	.	.	MAF_INRAE=20.0
NC_035101.1	5979063	.	A	T	.	.	MAF_INRAE=21.519;MAF_USDA=22.941
NC_035101.1	5979115	.	A	T	.	.	MAF_USDA=7.647
NC_035101.1	5979117	.	T	G	.	.	MAF_USDA=8.197
NC_035101.1	5979154	.	T	C	.	.	MAF_INRAE=2.5;MAF_USDA=2.083
NC_035101.1	5979159	.	T	C	.	.	MAF_INRAE=2.5;MAF_USDA=2.083
NC_035101.1	5979175	.	C	T	.	.	MAF_USDA=3.279
NC_035101.1	5979186	.	G	A	.	.	MAF_USDA=6.557
NC_035101.1	5979196	.	T	C	.	.	MAF_USDA=8.235
NC_035101.1	5979217	.	T	C	.	.	MAF_USDA=10.588
NC_035101.1	5979239	.	A	C	.	.	MAF_USDA=5.882
NC_035101.1	5979260	.	A	C	.	.	MAF_USDA=10.588
NC_035101.1	5979280	.	T	C	.	.	MAF_USDA=37.5
NC_035101.1	5979281	.	A	C	.	.	MAF_USDA=17.857
NC_035101.1	5979302	.	A	C	.	.	MAF_USDA=18.235
NC_035101.1	5979314	.	G	A	.	.	MAF_USDA=1.639
NC_035101.1	5979323	.	C	A	.	.	MAF_USDA=18.824
NC_035101.1	5979448	.	A	T	.	.	MAF_INRAE=2.5
NC_035101.1	5979469	.	C	A	.	.	MAF_USDA=1.639
NC_035101.1	5979490	.	G	A	.	.	MAF_INRAE=5.263;MAF_USDA=4.118
NC_035101.1	5979564	.	A	G	.	.	MAF_INRAE=17.089;MAF_USDA=4.706
NC_035101.1	5979595	.	C	T	.	.	MAF_INRAE=12.025;MAF_USDA=1.765
NC_035101.1	5979609	.	G	C	.	.	MAF_INRAE=12.025;MAF_USDA=1.765
NC_035101.1	5979611	.	A	G	.	.	MAF_USDA=8.235
NC_035101.1	5979615	.	G	T	.	.	MAF_INRAE=7.5;MAF_USDA=4.918
NC_035101.1	5979658	.	G	A	.	.	MAF_INRAE=15.833;MAF_USDA=2.353
NC_035101.1	5979664	.	T	C	.	.	MAF_USDA=8.235
NC_035101.1	5979682	.	T	C	.	.	MAF_INRAE=8.333;MAF_USDA=4.118
NC_035101.1	5979684	.	T	C	.	.	MAF_INRAE=20.886;MAF_USDA=8.824
NC_035101.1	5979756	.	G	A	.	.	MAF_USDA=7.059
NC_035101.1	5979790	.	G	A	.	.	MAF_USDA=10.656
NC_035101.1	5979883	.	G	T	.	.	MAF_INRAE=3.333;MAF_USDA=3.279
NC_035101.1	5979938	.	C	T	.	.	MAF_USDA=2.941
NC_035101.1	5979967	.	T	G	.	.	MAF_USDA=4.167
NC_035101.1	5979968	.	TA	TT	.	.	MAF_USDA=35.417
NC_035101.1	5979969	.	A	T	.	.	MAF_INRAE=26.316
NC_035101.1	5980083	.	C	A	.	.	MAF_USDA=21.176
NC_035101.1	5980087	.	A	C	.	.	MAF_USDA=19.412
NC_035101.1	5980089	.	A	C	.	.	MAF_USDA=21.765
NC_035101.1	5980105	.	A	C	.	.	MAF_USDA=3.529
NC_035101.1	5980134	.	A	C	.	.	MAF_INRAE=21.053;MAF_USDA=29.167
NC_035101.1	5980184	.	G	A	.	.	MAF_USDA=2.5
NC_035101.1	5980185	.	T	C	.	.	MAF_INRAE=21.053
NC_035101.1	5980186	.	G	A	.	.	MAF_USDA=19.643
NC_035101.1	5980196	.	T	A	.	.	MAF_INRAE=10.526
NC_035101.1	5980221	.	G	C	.	.	MAF_INRAE=17.5;MAF_USDA=8.235
NC_035101.1	5980235	.	T	A	.	.	MAF_USDA=1.639
NC_035101.1	5980304	.	T	C	.	.	MAF_INRAE=10.526;MAF_USDA=13.69
NC_035101.1	5980345	.	T	G	.	.	MAF_USDA=7.377
NC_035101.1	5981031	.	T	C	.	.	MAF_USDA=1.639
NC_035101.1	5981114	.	G	A	.	.	MAF_USDA=15.294
NC_035101.1	5981248	.	C	T	.	.	MAF_USDA=6.548
NC_035101.1	5981314	.	A	G	.	.	MAF_INRAE=19.167;MAF_USDA=6.548
NC_035101.1	5981403	.	A	G	.	.	MAF_INRAE=19.167;MAF_USDA=6.548
NC_035101.1	5981423	.	C	A	.	.	MAF_INRAE=7.595;MAF_USDA=10.833
NC_035101.1	5981435	.	A	T	.	.	MAF_USDA=5.952
NC_035101.1	5981590	.	T	C	.	.	MAF_INRAE=15.833;MAF_USDA=13.529
NC_035101.1	5981624	.	C	T	.	.	MAF_INRAE=21.053;MAF_USDA=2.459
NC_035101.1	5981701	.	G	A	.	.	MAF_INRAE=8.861;MAF_USDA=10.656
NC_035101.1	5981736	.	C	T	.	.	MAF_INRAE=6.329
NC_035101.1	5981848	.	A	G	.	.	MAF_INRAE=15.833;MAF_USDA=2.353
NC_035101.1	5981920	.	T	A	.	.	MAF_USDA=4.098
NC_035101.1	5981968	.	G	T	.	.	MAF_INRAE=6.667;MAF_USDA=3.279
NC_035101.1	5981981	.	T	A	.	.	MAF_USDA=1.176
NC_035101.1	5982090	.	C	A	.	.	MAF_INRAE=4.167;MAF_USDA=7.377
NC_035101.1	5982147	.	A	T	.	.	MAF_INRAE=9.167;MAF_USDA=10.0
NC_035101.1	5982176	.	C	T	.	.	MAF_INRAE=9.494;MAF_USDA=12.295
NC_035101.1	5982185	.	C	T	.	.	MAF_USDA=2.941
NC_035101.1	5982250	.	T	A	.	.	MAF_USDA=2.459
NC_035101.1	5982293	.	C	T	.	.	MAF_INRAE=20.886;MAF_USDA=8.824
NC_035101.1	5982358	.	C	T	.	.	MAF_USDA=1.639
NC_035101.1	5982487	.	A	G	.	.	MAF_INRAE=10.526
NC_035101.1	5982491	.	C	T	.	.	MAF_INRAE=40.0;MAF_USDA=38.824
NC_035101.1	5982620	.	T	A	.	.	MAF_USDA=2.459
NC_035101.1	5982629	.	T	C	.	.	MAF_INRAE=6.667
NC_035101.1	5982682	.	C	T	.	.	MAF_INRAE=21.053;MAF_USDA=1.639
NC_035101.1	5982724	.	T	A	.	.	MAF_INRAE=10.526
NC_035101.1	5982802	.	A	G	.	.	MAF_USDA=1.639
NC_035101.1	5982938	.	C	T	.	.	MAF_INRAE=6.329;MAF_USDA=4.918
NC_035101.1	5982964	.	C	G	.	.	MAF_USDA=4.167
NC_035101.1	5983057	.	G	T	.	.	MAF_INRAE=2.5;MAF_USDA=2.941
NC_035101.1	5983166	.	T	G	.	.	MAF_INRAE=13.924;MAF_USDA=12.295
NC_035101.1	5983229	.	A	T	.	.	MAF_USDA=7.647
NC_035101.1	5983299	.	A	G	.	.	MAF_INRAE=14.557;MAF_USDA=11.475
NC_035101.1	5983526	.	C	T	.	.	MAF_USDA=10.656
NC_035101.1	5983550	.	T	G	.	.	MAF_USDA=5.882
NC_035101.1	5983564	.	G	C	.	.	MAF_USDA=2.459
NC_035101.1	5983603	.	G	T	.	.	MAF_INRAE=20.0
NC_035101.1	5983790	.	T	C	.	.	MAF_INRAE=15.19
NC_035101.1	5983822	.	A	G	.	.	MAF_USDA=1.639
NC_035101.1	5983871	.	T	G	.	.	MAF_USDA=4.118
NC_035101.1	5983873	.	G	A	.	.	MAF_USDA=4.706
NC_035101.1	5983876	.	C	T	.	.	MAF_USDA=4.098
NC_035101.1	5983891	.	T	A	.	.	MAF_USDA=4.918
NC_035101.1	5983943	.	G	C	.	.	MAF_USDA=4.217
NC_035101.1	5983955	.	T	G	.	.	MAF_USDA=14.583
NC_035101.1	5984269	.	G	A	.	.	MAF_INRAE=2.632
NC_035101.1	5984277	.	A	G	.	.	MAF_USDA=3.333
NC_035101.1	5984278	.	A	T	.	.	MAF_USDA=3.333
NC_035101.1	5984316	.	C	T	.	.	MAF_USDA=4.098
NC_035101.1	5984333	.	C	T	.	.	MAF_USDA=2.353
NC_035101.1	5984347	.	C	T	.	.	MAF_INRAE=47.368;MAF_USDA=30.357
NC_035101.1	5984348	.	A	G	.	.	MAF_USDA=30.357
NC_035101.1	5984369	.	T	C	.	.	MAF_INRAE=42.105;MAF_USDA=45.294
NC_035101.1	5984377	.	T	G	.	.	MAF_USDA=8.235
NC_035101.1	5984424	.	G	T	.	.	MAF_USDA=4.706
NC_035101.1	5984505	.	G	A	.	.	MAF_INRAE=47.368
NC_035101.1	5984546	.	A	G	.	.	MAF_INRAE=47.368
NC_035101.1	5984573	.	T	A	.	.	MAF_INRAE=31.579;MAF_USDA=44.048
NC_035101.1	5984575	.	G	A	.	.	MAF_USDA=29.762
NC_035101.1	5984590	.	C	A	.	.	MAF_INRAE=47.368;MAF_USDA=29.412
NC_035101.1	5984600	.	A	C	.	.	MAF_INRAE=47.368;MAF_USDA=30.588
NC_035101.1	5984607	.	A	G	.	.	MAF_INRAE=47.368;MAF_USDA=29.412
NC_035101.1	5984615	.	G	A	.	.	MAF_USDA=2.459
NC_035101.1	5984680	.	A	G	.	.	MAF_INRAE=44.304;MAF_USDA=32.353
NC_035101.1	5984741	.	A	C	.	.	MAF_INRAE=8.333;MAF_USDA=4.118
NC_035101.1	5984798	.	G	C	.	.	MAF_USDA=3.279
NC_035101.1	5984844	.	T	C	.	.	MAF_INRAE=12.658;MAF_USDA=40.588
NC_035101.1	5984847	.	C	T	.	.	MAF_INRAE=5.263;MAF_USDA=2.459
NC_035101.1	5984892	.	G	T	.	.	MAF_INRAE=6.329;MAF_USDA=4.918
NC_035101.1	5984895	.	T	A	.	.	MAF_INRAE=4.167;MAF_USDA=1.639
NC_035101.1	5984953	.	G	C	.	.	MAF_INRAE=10.526;MAF_USDA=11.765
NC_035101.1	5985040	.	T	A	.	.	MAF_INRAE=16.456;MAF_USDA=3.529
NC_035101.1	5985102	.	G	T	.	.	MAF_INRAE=15.823;MAF_USDA=39.583
NC_035101.1	5985107	.	C	A	.	.	MAF_INRAE=10.526;MAF_USDA=4.918
NC_035101.1	5985117	.	C	A	.	.	MAF_INRAE=19.62;MAF_USDA=7.059
NC_035101.1	5985226	.	T	A	.	.	MAF_INRAE=10.526;MAF_USDA=11.765
NC_035101.1	5985298	.	A	C	.	.	MAF_USDA=14.118
NC_035101.1	5985314	.	A	T	.	.	MAF_INRAE=5.263;MAF_USDA=3.529
NC_035101.1	5985369	.	T	A	.	.	MAF_INRAE=3.333;MAF_USDA=3.279
NC_035101.1	5985388	.	T	C	.	.	MAF_INRAE=5.263;MAF_USDA=16.667
NC_035101.1	5985407	.	G	C	.	.	MAF_INRAE=33.544;MAF_USDA=44.118
NC_035101.1	5985413	.	C	G	.	.	MAF_USDA=1.639
NC_035101.1	5985470	.	A	T	.	.	MAF_INRAE=44.937;MAF_USDA=31.765
NC_035101.1	5985481	.	A	G	.	.	MAF_INRAE=4.167;MAF_USDA=4.098
NC_035101.1	5985502	.	C	G	.	.	MAF_INRAE=17.089;MAF_USDA=3.529
NC_035101.1	5985538	.	TTTAGTTTATTTGGTAAATG	TTTAGTTTATTTGGTAAATA	.	.	MAF_USDA=8.333
NC_035101.1	5985557	.	G	A	.	.	MAF_INRAE=32.278
NC_035101.1	5985645	.	G	A	.	.	MAF_USDA=12.941
NC_035101.1	5985734	.	T	G	.	.	MAF_USDA=4.098
NC_035101.1	5985755	.	T	C	.	.	MAF_INRAE=3.333;MAF_USDA=3.279
NC_035101.1	5985789	.	G	A	.	.	MAF_USDA=4.918
NC_035101.1	5985810	.	C	A	.	.	MAF_USDA=3.279
NC_035101.1	5985811	.	T	G	.	.	MAF_USDA=3.279
NC_035101.1	5985839	.	A	T	.	.	MAF_INRAE=7.5;MAF_USDA=3.529
NC_035101.1	5985842	.	G	T	.	.	MAF_INRAE=43.038;MAF_USDA=30.0
NC_035101.1	5985931	.	A	C	.	.	MAF_INRAE=9.167;MAF_USDA=10.0
NC_035101.1	5985967	.	T	A	.	.	MAF_USDA=4.098
NC_035101.1	5986106	.	T	C	.	.	MAF_USDA=1.695
NC_035101.1	5986161	.	T	G	.	.	MAF_USDA=2.976
NC_035101.1	5986195	.	A	G	.	.	MAF_USDA=3.571
NC_035101.1	5986229	.	G	A	.	.	MAF_USDA=3.333
NC_035101.1	5986250	.	C	T	.	.	MAF_INRAE=10.526;MAF_USDA=7.5
NC_035101.1	5986259	.	A	G	.	.	MAF_INRAE=5.263;MAF_USDA=27.976
NC_035101.1	5986271	.	C	A	.	.	MAF_INRAE=38.608;MAF_USDA=16.071
NC_035101.1	5986327	.	G	T	.	.	MAF_INRAE=10.759;MAF_USDA=5.0
NC_035101.1	5986362	.	G	A	.	.	MAF_USDA=1.639
NC_035101.1	5986375	.	G	A	.	.	MAF_USDA=5.738
NC_035101.1	5986398	.	C	T	.	.	MAF_USDA=10.656
NC_035101.1	5986414	.	C	T	.	.	MAF_INRAE=18.987;MAF_USDA=27.647
NC_035101.1	5986446	.	T	G	.	.	MAF_INRAE=23.418;MAF_USDA=6.471
NC_035101.1	5986481	.	T	A	.	.	MAF_INRAE=20.886;MAF_USDA=35.294
NC_035101.1	5986503	.	G	A	.	.	MAF_INRAE=5.833;MAF_USDA=2.941
NC_035101.1	5986508	.	G	A	.	.	MAF_INRAE=20.0
NC_035101.1	5986521	.	C	T	.	.	MAF_USDA=8.235
NC_035101.1	5986574	.	G	A	.	.	MAF_USDA=3.279
NC_035101.1	5986600	.	A	C	.	.	MAF_INRAE=46.835;MAF_USDA=20.0
NC_035101.1	5986625	.	G	A	.	.	MAF_USDA=4.098
NC_035101.1	5986667	.	C	T	.	.	MAF_USDA=3.279
NC_035101.1	5986668	.	C	A	.	.	MAF_INRAE=5.696;MAF_USDA=2.459
NC_035101.1	5986715	.	A	C	.	.	MAF_INRAE=6.667
NC_035101.1	5986770	.	C	G	.	.	MAF_INRAE=12.658;MAF_USDA=22.941
NC_035101.1	5986777	.	TAC	TAA	.	.	MAF_USDA=12.5
NC_035101.1	5986779	.	C	A	.	.	MAF_INRAE=15.789;MAF_USDA=31.148
NC_035101.1	5986814	.	A	T	.	.	MAF_INRAE=5.263;MAF_USDA=14.583
NC_035101.1	5986815	.	A	C	.	.	MAF_INRAE=37.342;MAF_USDA=48.235
NC_035101.1	5986847	.	A	T	.	.	MAF_USDA=1.667
NC_035101.1	5986850	.	A	T	.	.	MAF_INRAE=10.127;MAF_USDA=8.929
NC_035101.1	5986851	.	T	A	.	.	MAF_INRAE=11.667;MAF_USDA=22.619
NC_035101.1	5986853	.	T	A	.	.	MAF_INRAE=13.924;MAF_USDA=22.619
NC_035101.1	5986856	.	T	A	.	.	MAF_INRAE=11.667;MAF_USDA=31.548
NC_035101.1	5986874	.	A	T	.	.	MAF_INRAE=43.671;MAF_USDA=29.167
NC_035101.1	5986886	.	C	A	.	.	MAF_INRAE=5.263;MAF_USDA=8.333
NC_035101.1	5986914	.	T	C	.	.	MAF_INRAE=29.747;MAF_USDA=35.417
NC_035101.1	5986937	.	G	A	.	.	MAF_USDA=1.667
NC_035101.1	5987019	.	A	G	.	.	MAF_INRAE=47.468;MAF_USDA=45.833
NC_035101.1	5987024	.	C	T	.	.	MAF_INRAE=24.051;MAF_USDA=45.833
NC_035101.1	5987026	.	T	C	.	.	MAF_INRAE=7.5;MAF_USDA=3.571
NC_035101.1	5987037	.	A	T	.	.	MAF_USDA=2.5
NC_035101.1	5987050	.	C	A	.	.	MAF_USDA=4.118
NC_035101.1	5987082	.	A	G	.	.	MAF_INRAE=6.667;MAF_USDA=2.941
NC_035101.1	5987092	.	G	T	.	.	MAF_INRAE=21.053;MAF_USDA=2.459
NC_035101.1	5987139	.	T	C	.	.	MAF_USDA=11.176
NC_035101.1	5987141	.	T	C	.	.	MAF_INRAE=21.053;MAF_USDA=38.824
NC_035101.1	5987196	.	G	A	.	.	MAF_INRAE=4.167;MAF_USDA=7.059
NC_035101.1	5987220	.	C	T	.	.	MAF_INRAE=32.278;MAF_USDA=37.647
NC_035101.1	5987281	.	G	T	.	.	MAF_INRAE=15.789;MAF_USDA=11.765
NC_035101.1	5987292	.	G	C	.	.	MAF_USDA=7.377
NC_035101.1	5987321	.	T	A	.	.	MAF_USDA=1.639
NC_035101.1	5987339	.	A	C	.	.	MAF_INRAE=31.013;MAF_USDA=28.235
NC_035101.1	5987398	.	G	T	.	.	MAF_INRAE=32.911;MAF_USDA=28.824
NC_035101.1	5987404	.	T	C	.	.	MAF_INRAE=27.848;MAF_USDA=29.412
NC_035101.1	5987413	.	G	C	.	.	MAF_INRAE=8.333;MAF_USDA=3.529
NC_035101.1	5987442	.	G	A	.	.	MAF_USDA=3.279
NC_035101.1	5987447	.	C	T	.	.	MAF_INRAE=10.526
NC_035101.1	5987533	.	A	G	.	.	MAF_INRAE=20.253;MAF_USDA=19.412
NC_035101.1	5987535	.	G	A	.	.	MAF_INRAE=20.0;MAF_USDA=12.941
NC_035101.1	5987603	.	C	T	.	.	MAF_USDA=6.471
NC_035101.1	5987631	.	C	T	.	.	MAF_INRAE=15.833
NC_035101.1	5987636	.	C	A	.	.	MAF_INRAE=15.789
NC_035101.1	5987637	.	G	A	.	.	MAF_INRAE=15.789
NC_035101.1	5987715	.	G	A	.	.	MAF_USDA=1.639
NC_035101.1	5987731	.	G	A	.	.	MAF_USDA=9.412
NC_035101.1	5987735	.	T	G	.	.	MAF_INRAE=12.025;MAF_USDA=20.588
NC_035101.1	5987792	.	A	G	.	.	MAF_USDA=1.639
NC_035101.1	5987821	.	C	G	.	.	MAF_INRAE=35.443;MAF_USDA=38.235
NC_035101.1	5987841	.	T	C	.	.	MAF_USDA=1.176
NC_035101.1	5987870	.	A	T	.	.	MAF_INRAE=10.0;MAF_USDA=8.824
NC_035101.1	5987919	.	T	A	.	.	MAF_USDA=6.25
NC_035101.1	5987929	.	G	T	.	.	MAF_INRAE=27.215;MAF_USDA=33.529
NC_035101.1	5987930	.	T	C	.	.	MAF_USDA=1.639
NC_035101.1	5987956	.	T	C	.	.	MAF_INRAE=21.519;MAF_USDA=12.353
NC_035101.1	5987982	.	C	T	.	.	MAF_INRAE=20.886;MAF_USDA=31.176
NC_035101.1	5987989	.	G	C	.	.	MAF_USDA=1.639
NC_035101.1	5988015	.	T	C	.	.	MAF_USDA=2.083
NC_035101.1	5988053	.	A	G	.	.	MAF_USDA=9.036
NC_035101.1	5988075	.	A	G	.	.	MAF_USDA=15.254
NC_035101.1	5988076	.	A	G	.	.	MAF_USDA=15.254
NC_035101.1	5988081	.	A	T	.	.	MAF_USDA=10.494
NC_035101.1	5988098	.	A	G	.	.	MAF_USDA=43.182
NC_035101.1	5988119	.	G	A	.	.	MAF_USDA=36.42
NC_035101.1	5988121	.	A	G	.	.	MAF_USDA=4.321
NC_035101.1	5988142	.	C	A	.	.	MAF_USDA=5.085
NC_035101.1	5988146	.	G	A	.	.	MAF_USDA=46.25
NC_035101.1	5988149	.	G	A	.	.	MAF_USDA=6.173
NC_035101.1	5988255	.	G	A	.	.	MAF_INRAE=15.789;MAF_USDA=11.176
NC_035101.1	5988280	.	T	A	.	.	MAF_INRAE=20.886;MAF_USDA=36.471
NC_035101.1	5988309	.	G	A	.	.	MAF_INRAE=20.0
NC_035101.1	5988347	.	A	G	.	.	MAF_USDA=1.639
NC_035101.1	5988354	.	T	G	.	.	MAF_INRAE=20.886;MAF_USDA=12.941
NC_035101.1	5988371	.	C	A	.	.	MAF_INRAE=21.053
NC_035101.1	5988372	.	C	G	.	.	MAF_USDA=1.639
NC_035101.1	5988508	.	C	T	.	.	MAF_INRAE=21.519;MAF_USDA=13.529
NC_035101.1	5988512	.	C	A	.	.	MAF_INRAE=21.053
NC_035101.1	5988529	.	T	A	.	.	MAF_INRAE=21.519;MAF_USDA=13.529
NC_035101.1	5988538	.	G	T	.	.	MAF_USDA=9.412
NC_035101.1	5988546	.	G	A	.	.	MAF_INRAE=5.263;MAF_USDA=8.333
NC_035101.1	5988556	.	G	A	.	.	MAF_INRAE=38.608;MAF_USDA=31.176
NC_035101.1	5988575	.	C	T	.	.	MAF_INRAE=21.519;MAF_USDA=18.75
NC_035101.1	5988622	.	A	G	.	.	MAF_INRAE=21.519;MAF_USDA=13.529
NC_035101.1	5988629	.	C	A	.	.	MAF_USDA=5.882
NC_035101.1	5988667	.	G	T	.	.	MAF_INRAE=22.5;MAF_USDA=2.459
NC_035101.1	5988765	.	C	T	.	.	MAF_USDA=8.197
NC_035101.1	5988766	.	G	A	.	.	MAF_INRAE=12.658;MAF_USDA=1.765
NC_035101.1	5988806	.	A	G	.	.	MAF_INRAE=20.886;MAF_USDA=25.294
NC_035101.1	5988851	.	G	A	.	.	MAF_INRAE=12.025;MAF_USDA=4.118
NC_035101.1	5988854	.	C	A	.	.	MAF_USDA=2.459
NC_035101.1	5988996	.	G	A	.	.	MAF_USDA=3.333
NC_035101.1	5989059	.	G	C	.	.	MAF_USDA=8.333
NC_035101.1	5989096	.	G	C	.	.	MAF_USDA=8.197
NC_035101.1	5989131	.	G	A	.	.	MAF_INRAE=12.658;MAF_USDA=2.353
NC_035101.1	5989182	.	G	A	.	.	MAF_INRAE=12.658;MAF_USDA=2.353
NC_035101.1	5989238	.	C	T	.	.	MAF_USDA=8.197
NC_035101.1	5989239	.	C	T	.	.	MAF_USDA=2.459
NC_035101.1	5989256	.	G	A	.	.	MAF_USDA=4.118
NC_035101.1	5989294	.	C	T	.	.	MAF_USDA=8.197
NC_035101.1	5989295	.	T	C	.	.	MAF_INRAE=15.789;MAF_USDA=22.941
NC_035101.1	5989310	.	C	A	.	.	MAF_INRAE=48.734;MAF_USDA=22.941
NC_035101.1	5989320	.	G	A	.	.	MAF_INRAE=48.734;MAF_USDA=22.941
NC_035101.1	5989322	.	C	T	.	.	MAF_INRAE=44.167;MAF_USDA=22.941
NC_035101.1	5989346	.	T	C	.	.	MAF_INRAE=15.789;MAF_USDA=17.857
NC_035101.1	5989393	.	G	T	.	.	MAF_USDA=9.016
NC_035101.1	5989398	.	C	T	.	.	MAF_USDA=10.656
NC_035101.1	5989420	.	C	T	.	.	MAF_INRAE=21.519;MAF_USDA=20.588
NC_035101.1	5989474	.	A	G	.	.	MAF_INRAE=39.873;MAF_USDA=42.353
NC_035101.1	5989534	.	A	G	.	.	MAF_USDA=17.059
NC_035101.1	5989548	.	G	A	.	.	MAF_INRAE=9.167;MAF_USDA=8.929
NC_035101.1	5989562	.	T	G	.	.	MAF_INRAE=39.873;MAF_USDA=44.118
NC_035101.1	5989583	.	A	C	.	.	MAF_USDA=1.639
NC_035101.1	5989584	.	G	C	.	.	MAF_USDA=1.639
NC_035101.1	5989639	.	G	T	.	.	MAF_INRAE=39.241;MAF_USDA=45.294
NC_035101.1	5989709	.	G	A	.	.	MAF_USDA=4.918
NC_035101.1	5989778	.	C	A	.	.	MAF_USDA=6.25
NC_035101.1	5989785	.	C	T	.	.	MAF_INRAE=40.506;MAF_USDA=44.118
NC_035101.1	5989878	.	C	A	.	.	MAF_INRAE=38.608;MAF_USDA=47.647
NC_035101.1	5989895	.	T	C	.	.	MAF_USDA=9.016
NC_035101.1	5989901	.	G	T	.	.	MAF_INRAE=9.494;MAF_USDA=13.529
NC_035101.1	5989955	.	G	A	.	.	MAF_USDA=49.405
NC_035101.1	5989957	.	G	A	.	.	MAF_INRAE=21.667
NC_035101.1	5989978	.	CCAGTGTATTGCCC	CCAGTGTATTGCCT	.	.	MAF_USDA=29.167
NC_035101.1	5989991	.	C	T	.	.	MAF_USDA=44.167
NC_035101.1	5990050	.	C	A	.	.	MAF_USDA=5.738
NC_035101.1	5990088	.	T	G	.	.	MAF_INRAE=39.873;MAF_USDA=47.647
NC_035101.1	5990090	.	A	G	.	.	MAF_USDA=4.098
NC_035101.1	5990098	.	T	G	.	.	MAF_INRAE=5.696;MAF_USDA=3.279
NC_035101.1	5990103	.	A	G	.	.	MAF_USDA=4.098
NC_035101.1	5990186	.	C	A	.	.	MAF_INRAE=21.053;MAF_USDA=2.459
NC_035101.1	5990187	.	A	G	.	.	MAF_INRAE=45.833;MAF_USDA=48.824
NC_035101.1	5990189	.	C	T	.	.	MAF_INRAE=45.833;MAF_USDA=49.412
NC_035101.1	5990204	.	G	C	.	.	MAF_INRAE=5.263;MAF_USDA=28.235
NC_035101.1	5990205	.	A	C	.	.	MAF_INRAE=15.789;MAF_USDA=5.882
NC_035101.1	5990236	.	C	A	.	.	MAF_INRAE=40.506;MAF_USDA=44.706
NC_035101.1	5990287	.	T	A	.	.	MAF_INRAE=12.025;MAF_USDA=5.882
NC_035101.1	5990325	.	C	T	.	.	MAF_INRAE=40.506;MAF_USDA=50.0
NC_035101.1	5990372	.	G	A	.	.	MAF_INRAE=5.263;MAF_USDA=18.75
NC_035101.1	5990378	.	C	T	.	.	MAF_INRAE=20.0
NC_035101.1	5990379	.	G	T	.	.	MAF_INRAE=20.0
NC_035101.1	5990396	.	A	G	.	.	MAF_INRAE=39.873;MAF_USDA=50.0
NC_035101.1	5990397	.	A	T	.	.	MAF_USDA=15.882
NC_035101.1	5990422	.	G	C	.	.	MAF_USDA=5.738
NC_035101.1	5990444	.	C	T	.	.	MAF_INRAE=26.582;MAF_USDA=28.824
NC_035101.1	5990517	.	G	A	.	.	MAF_INRAE=3.333
NC_035101.1	5990526	.	G	A	.	.	MAF_INRAE=12.658;MAF_USDA=5.882
NC_035101.1	5990574	.	G	A	.	.	MAF_USDA=2.353
NC_035101.1	5990577	.	G	A	.	.	MAF_USDA=2.459
NC_035101.1	5990593	.	C	T	.	.	MAF_USDA=2.459
NC_035101.1	5990647	.	G	T	.	.	MAF_INRAE=5.263;MAF_USDA=8.333
NC_035101.1	5990672	.	G	A	.	.	MAF_INRAE=5.263;MAF_USDA=10.417
NC_035101.1	5990705	.	G	A	.	.	MAF_INRAE=13.291;MAF_USDA=5.882
NC_035101.1	5990735	.	G	A	.	.	MAF_USDA=10.0
NC_035101.1	5990792	.	C	A	.	.	MAF_INRAE=46.667
NC_035101.1	5990800	.	C	A	.	.	MAF_INRAE=40.506;MAF_USDA=44.118
NC_035101.1	5990815	.	T	A	.	.	MAF_INRAE=39.873;MAF_USDA=48.214
NC_035101.1	5990818	.	C	A	.	.	MAF_USDA=2.5
NC_035101.1	5990821	.	A	G	.	.	MAF_USDA=5.0
NC_035101.1	5990951	.	A	T	.	.	MAF_USDA=2.459
NC_035101.1	5990985	.	A	T	.	.	MAF_USDA=5.0
NC_035101.1	5991061	.	T	C	.	.	MAF_USDA=4.918
NC_035101.1	5991075	.	A	G	.	.	MAF_USDA=8.197
NC_035101.1	5991077	.	A	G	.	.	MAF_INRAE=4.167;MAF_USDA=5.738
NC_035101.1	5991163	.	A	C	.	.	MAF_USDA=15.882
NC_035101.1	5991187	.	G	T	.	.	MAF_INRAE=9.167;MAF_USDA=8.824
NC_035101.1	5991194	.	G	A	.	.	MAF_INRAE=38.608;MAF_USDA=34.706
NC_035101.1	5991246	.	C	T	.	.	MAF_INRAE=15.789
NC_035101.1	5991278	.	C	A	.	.	MAF_USDA=1.639
NC_035101.1	5991279	.	A	G	.	.	MAF_USDA=17.059
NC_035101.1	5991287	.	A	C	.	.	MAF_USDA=10.0
NC_035101.1	5991333	.	G	C	.	.	MAF_USDA=5.738
NC_035101.1	5991352	.	G	A	.	.	MAF_INRAE=12.658;MAF_USDA=5.882
NC_035101.1	5991366	.	A	G	.	.	MAF_USDA=2.083
NC_035101.1	5991393	.	C	A	.	.	MAF_INRAE=12.658;MAF_USDA=6.471
NC_035101.1	5991401	.	C	T	.	.	MAF_USDA=6.25
NC_035101.1	5991415	.	G	A	.	.	MAF_INRAE=19.62;MAF_USDA=5.294
NC_035101.1	5991430	.	G	T	.	.	MAF_USDA=4.918
NC_035101.1	5991433	.	A	G	.	.	MAF_USDA=15.882
NC_035101.1	5991472	.	G	A	.	.	MAF_USDA=2.083
NC_035101.1	5991477	.	C	T	.	.	MAF_USDA=4.918
NC_035101.1	5991546	.	A	G	.	.	MAF_INRAE=41.772;MAF_USDA=43.529
NC_035101.1	5991567	.	A	G	.	.	MAF_INRAE=3.333
NC_035101.1	5991619	.	T	C	.	.	MAF_INRAE=25.0;MAF_USDA=15.882
NC_035101.1	5991665	.	C	G	.	.	MAF_USDA=2.459
NC_035101.1	5991678	.	G	C	.	.	MAF_INRAE=17.089;MAF_USDA=3.529
NC_035101.1	5991720	.	A	G	.	.	MAF_INRAE=27.5;MAF_USDA=17.059
NC_035101.1	5991837	.	C	A	.	.	MAF_USDA=40.588
NC_035101.1	5991874	.	C	T	.	.	MAF_USDA=38.554
NC_035101.1	5992095	.	A	T	.	.	MAF_USDA=25.0
NC_035101.1	5992687	.	C	T	.	.	MAF_USDA=2.083
NC_035101.1	5992739	.	G	T	.	.	MAF_USDA=4.167
NC_035101.1	5992820	.	G	A	.	.	MAF_USDA=4.167
NC_035101.1	5992837	.	C	T	.	.	MAF_USDA=3.333
NC_035101.1	5992843	.	G	C	.	.	MAF_INRAE=5.696;MAF_USDA=5.833
NC_035101.1	5992873	.	C	T,A	.	.	MAF_INRAE=21.053
NC_035101.1	5992874	.	A	G	.	.	MAF_INRAE=24.167;MAF_USDA=15.882
NC_035101.1	5992884	.	C	T	.	.	MAF_INRAE=37.342;MAF_USDA=37.059
NC_035101.1	5992916	.	C	T	.	.	MAF_USDA=9.524
NC_035101.1	5992925	.	C	T	.	.	MAF_USDA=4.918
NC_035101.1	5992941	.	C	T	.	.	MAF_INRAE=25.0;MAF_USDA=19.412
NC_035101.1	5993024	.	G	A	.	.	MAF_INRAE=26.582;MAF_USDA=28.824
NC_035101.1	5993035	.	C	T	.	.	MAF_INRAE=15.789;MAF_USDA=12.353
NC_035101.1	5993037	.	G	T	.	.	MAF_USDA=20.833
NC_035101.1	5993059	.	C	T	.	.	MAF_INRAE=25.0;MAF_USDA=16.471
NC_035101.1	5993069	.	G	A	.	.	MAF_USDA=21.176
NC_035101.1	5993070	.	C	T	.	.	MAF_INRAE=33.333;MAF_USDA=30.0
NC_035101.1	5993085	.	C	A	.	.	MAF_USDA=21.765
NC_035101.1	5993090	.	T	G	.	.	MAF_USDA=5.738
NC_035101.1	5993159	.	T	C	.	.	MAF_INRAE=42.405;MAF_USDA=42.353
NC_035101.1	5993185	.	T	C	.	.	MAF_INRAE=24.167;MAF_USDA=17.059
NC_035101.1	5993192	.	A	T	.	.	MAF_INRAE=12.658;MAF_USDA=7.647
NC_035101.1	5993227	.	C	T	.	.	MAF_INRAE=24.167;MAF_USDA=20.588
NC_035101.1	5993235	.	T	A	.	.	MAF_INRAE=39.241;MAF_USDA=35.882
NC_035101.1	5993341	.	T	G	.	.	MAF_INRAE=26.582;MAF_USDA=29.412
NC_035101.1	5993390	.	G	A	.	.	MAF_INRAE=24.167;MAF_USDA=17.059
NC_035101.1	5993437	.	A	G	.	.	MAF_INRAE=15.19;MAF_USDA=11.765
NC_035101.1	5993445	.	G	A	.	.	MAF_INRAE=26.582;MAF_USDA=28.824
NC_035101.1	5993447	.	G	A	.	.	MAF_USDA=6.557
NC_035101.1	5993458	.	C	T	.	.	MAF_USDA=5.738
NC_035101.1	5993468	.	G	A	.	.	MAF_INRAE=26.582;MAF_USDA=28.235
NC_035101.1	5993480	.	C	A	.	.	MAF_INRAE=9.494;MAF_USDA=9.412
NC_035101.1	5993481	.	A	T	.	.	MAF_USDA=5.738
NC_035101.1	5993499	.	C	A	.	.	MAF_USDA=6.557
NC_035101.1	5993510	.	A	G	.	.	MAF_USDA=10.0
NC_035101.1	5993536	.	G	A	.	.	MAF_USDA=10.0
NC_035101.1	5993547	.	C	T	.	.	MAF_USDA=20.833
NC_035101.1	5993673	.	A	T	.	.	MAF_USDA=6.522
NC_035101.1	5993736	.	G	T	.	.	MAF_USDA=8.696
NC_035101.1	5993834	.	C	T	.	.	MAF_USDA=6.522
NC_035101.1	5993899	.	G	A	.	.	MAF_USDA=2.174
NC_035101.1	5994361	.	G	T	.	.	MAF_USDA=13.043
NC_035101.1	5994364	.	C	A	.	.	MAF_USDA=6.522
NC_035101.1	5994640	.	G	A	.	.	MAF_USDA=4.348
NC_035101.1	5994643	.	A	T	.	.	MAF_USDA=4.348
NC_035101.1	5994655	.	T	C	.	.	MAF_USDA=4.348
NC_035101.1	5994658	.	A	T	.	.	MAF_USDA=4.348
NC_035101.1	5994797	.	G	A	.	.	MAF_USDA=2.174
NC_035101.1	5994883	.	C	G	.	.	MAF_USDA=4.348
NC_035101.1	5994897	.	A	T	.	.	MAF_USDA=15.217
NC_035101.1	5994898	.	T	A	.	.	MAF_USDA=43.478
NC_035101.1	5994940	.	T	G	.	.	MAF_USDA=4.348
NC_035101.1	5995020	.	G	C	.	.	MAF_USDA=4.348
NC_035101.1	5995142	.	A	T	.	.	MAF_USDA=10.87
NC_035101.1	5995365	.	A	C	.	.	MAF_USDA=45.652
NC_035101.1	5995591	.	G	A	.	.	MAF_USDA=10.87
NC_035101.1	5995673	.	T	G	.	.	MAF_USDA=6.522
NC_035101.1	5995701	.	G	C	.	.	MAF_USDA=45.652
NC_035101.1	5995745	.	C	T	.	.	MAF_USDA=4.348
NC_035101.1	5995815	.	G	A	.	.	MAF_INRAE=5.263;MAF_USDA=10.87
NC_035101.1	5996106	.	G	T	.	.	MAF_USDA=45.652
NC_035101.1	5996168	.	A	T	.	.	MAF_USDA=6.522
NC_035101.1	5996300	.	T	A	.	.	MAF_USDA=47.826
NC_035101.1	5996326	.	C	A	.	.	MAF_USDA=2.174
NC_035101.1	5996391	.	A	G	.	.	MAF_USDA=43.478
NC_035101.1	5996411	.	G	T	.	.	MAF_USDA=6.522
NC_035101.1	5996419	.	C	T	.	.	MAF_USDA=8.696
NC_035101.1	5996513	.	C	T	.	.	MAF_USDA=10.87
NC_035101.1	5996617	.	C	T	.	.	MAF_USDA=6.522
NC_035101.1	5996710	.	A	T	.	.	MAF_USDA=6.522
NC_035101.1	5996733	.	A	G	.	.	MAF_USDA=19.565
NC_035101.1	5996735	.	C	T	.	.	MAF_USDA=19.565
NC_035101.1	5996770	.	G	A	.	.	MAF_USDA=47.826
NC_035101.1	5996839	.	C	T	.	.	MAF_USDA=47.826
NC_035101.1	5996882	.	A	T	.	.	MAF_USDA=4.348
NC_035101.1	5996956	.	C	T	.	.	MAF_USDA=6.522
NC_035101.1	5997070	.	T	G	.	.	MAF_USDA=6.522
NC_035101.1	5997117	.	T	A	.	.	MAF_USDA=39.13
NC_035101.1	5997223	.	G	A	.	.	MAF_USDA=36.957
NC_035101.1	5997247	.	T	C	.	.	MAF_USDA=43.478
NC_035101.1	5997252	.	A	G	.	.	MAF_USDA=43.478
NC_035101.1	5997334	.	T	A	.	.	MAF_USDA=6.522
NC_035101.1	5997439	.	G	T	.	.	MAF_USDA=6.522
NC_035101.1	5997513	.	A	T	.	.	MAF_USDA=6.522
NC_035101.1	5997521	.	G	T	.	.	MAF_USDA=2.174
NC_035101.1	5997542	.	T	A	.	.	MAF_USDA=41.304
NC_035101.1	5997931	.	T	A	.	.	MAF_USDA=6.522
NC_035101.1	5997946	.	C	T	.	.	MAF_USDA=6.522
NC_035101.1	5998187	.	C	T	.	.	MAF_USDA=6.25
NC_035101.1	5998238	.	G	A	.	.	MAF_USDA=6.25
NC_035101.1	5998254	.	T	C	.	.	MAF_USDA=37.5
NC_035101.1	5998283	.	A	C	.	.	MAF_USDA=27.083
NC_035101.1	5998305	.	G	A	.	.	MAF_USDA=6.25
NC_035101.1	5998431	.	C	A	.	.	MAF_USDA=6.522
NC_035101.1	5998449	.	C	T	.	.	MAF_USDA=13.043
NC_035101.1	5998474	.	T	C	.	.	MAF_USDA=43.478
NC_035101.1	5998678	.	G	A	.	.	MAF_USDA=45.652
NC_035101.1	5998783	.	A	C	.	.	MAF_INRAE=5.263;MAF_USDA=10.87
NC_035101.1	5998844	.	T	G	.	.	MAF_INRAE=7.895;MAF_USDA=6.522
NC_035101.1	5999175	.	C	T	.	.	MAF_USDA=27.083
NC_035101.1	5999280	.	T	G	.	.	MAF_INRAE=31.579;MAF_USDA=27.083
NC_035101.1	5999297	.	T	C	.	.	MAF_USDA=2.083
NC_035101.1	5999299	.	C	A	.	.	MAF_INRAE=42.105;MAF_USDA=14.583
NC_035101.1	5999311	.	A	G	.	.	MAF_USDA=4.167
NC_035101.1	5999412	.	T	A	.	.	MAF_INRAE=5.263;MAF_USDA=10.87
NC_035101.1	5999451	.	C	T	.	.	MAF_INRAE=10.526;MAF_USDA=2.174
NC_035101.1	5999632	.	T	C	.	.	MAF_USDA=6.25
NC_035101.1	5999662	.	A	C	.	.	MAF_USDA=28.261
NC_035101.1	5999731	.	A	T	.	.	MAF_USDA=17.391
NC_035101.1	5999761	.	G	T	.	.	MAF_USDA=6.522
NC_035101.1	5999770	.	A	G	.	.	MAF_USDA=17.391
NC_035101.1	5999920	.	T	G	.	.	MAF_USDA=6.522
NC_035101.1	6000146	.	C	A	.	.	MAF_USDA=10.87
NC_035101.1	6000167	.	C	A	.	.	MAF_USDA=10.87
NC_035101.1	6000219	.	A	G	.	.	MAF_USDA=4.348
NC_035101.1	6000312	.	G	A	.	.	MAF_USDA=6.522
NC_035101.1	6000465	.	C	T	.	.	MAF_INRAE=5.263;MAF_USDA=10.87
NC_035101.1	6000523	.	C	A	.	.	MAF_USDA=10.87
NC_035101.1	6000573	.	C	T	.	.	MAF_USDA=10.656
NC_035101.1	6000588	.	T	A	.	.	MAF_USDA=15.574
NC_035101.1	6000601	.	C	T	.	.	MAF_USDA=12.295
NC_035101.1	6000610	.	G	A	.	.	MAF_USDA=9.524
NC_035101.1	6000617	.	C	G	.	.	MAF_USDA=4.918
NC_035101.1	6000628	.	G	T	.	.	MAF_USDA=10.417
NC_035101.1	6000629	.	T	C	.	.	MAF_USDA=4.706
NC_035101.1	6000635	.	G	T	.	.	MAF_USDA=6.557
NC_035101.1	6002012	.	G	A	.	.	MAF_USDA=34.706
NC_035101.1	6002095	.	C	T	.	.	MAF_INRAE=33.544;MAF_USDA=4.706
NC_035101.1	6002158	.	T	C	.	.	MAF_INRAE=6.329;MAF_USDA=13.529
NC_035101.1	6002171	.	G	T	.	.	MAF_INRAE=41.139;MAF_USDA=8.824
NC_035101.1	6002221	.	A	G	.	.	MAF_INRAE=8.333;MAF_USDA=4.118
NC_035101.1	6002230	.	T	G	.	.	MAF_USDA=6.25
NC_035101.1	6002236	.	T	C	.	.	MAF_INRAE=46.835;MAF_USDA=14.583
NC_035101.1	6002237	.	T	G	.	.	MAF_INRAE=20.253;MAF_USDA=24.118
NC_035101.1	6002242	.	A	C	.	.	MAF_USDA=7.059
NC_035101.1	6002264	.	C	A	.	.	MAF_INRAE=5.263;MAF_USDA=5.882
NC_035101.1	6002280	.	C	T	.	.	MAF_INRAE=32.911;MAF_USDA=48.235
NC_035101.1	6002335	.	C	T	.	.	MAF_USDA=1.639
NC_035101.1	6002378	.	G	T	.	.	MAF_USDA=10.0
NC_035101.1	6002477	.	T	G	.	.	MAF_USDA=6.25
NC_035101.1	6002546	.	G	A	.	.	MAF_INRAE=41.139;MAF_USDA=7.647
NC_035101.1	6002660	.	CAG	CAA	.	.	MAF_USDA=18.75
NC_035101.1	6002662	.	G	A	.	.	MAF_INRAE=15.789
NC_035101.1	6002717	.	G	T	.	.	MAF_INRAE=10.526
NC_035101.1	6002762	.	T	C	.	.	MAF_INRAE=25.949;MAF_USDA=28.824
NC_035101.1	6002775	.	G	A	.	.	MAF_USDA=11.176
NC_035101.1	6002813	.	G	C	.	.	MAF_USDA=17.857
NC_035101.1	6002862	.	T	C	.	.	MAF_INRAE=22.5
NC_035101.1	6002921	.	C	T	.	.	MAF_INRAE=5.833
NC_035101.1	6002937	.	T	C	.	.	MAF_INRAE=15.789;MAF_USDA=5.294
NC_035101.1	6002951	.	T	A	.	.	MAF_USDA=2.459
NC_035101.1	6003027	.	A	T	.	.	MAF_INRAE=2.632;MAF_USDA=4.918
NC_035101.1	6003063	.	A	T	.	.	MAF_USDA=10.417
NC_035101.1	6003383	.	A	G	.	.	MAF_USDA=8.197
NC_035101.1	6003476	.	A	C	.	.	MAF_USDA=29.167
NC_035101.1	6003502	.	G	T	.	.	MAF_INRAE=5.263;MAF_USDA=5.882
NC_035101.1	6003514	.	C	T	.	.	MAF_USDA=3.279
NC_035101.1	6003723	.	C	A	.	.	MAF_INRAE=7.595;MAF_USDA=4.118
NC_035101.1	6003729	.	G	A	.	.	MAF_INRAE=3.333
NC_035101.1	6003748	.	G	C	.	.	MAF_USDA=8.824
NC_035101.1	6003768	.	G	A	.	.	MAF_INRAE=3.333
NC_035101.1	6003780	.	T	C	.	.	MAF_USDA=38.235
NC_035101.1	6003809	.	G	A	.	.	MAF_USDA=36.31
NC_035101.1	6003839	.	T	C	.	.	MAF_USDA=2.5
NC_035101.1	6003870	.	A	G	.	.	MAF_USDA=9.412
NC_035101.1	6005093	.	C	A	.	.	MAF_USDA=4.167
NC_035101.1	6005134	.	G	A	.	.	MAF_USDA=3.333
NC_035101.1	6005149	.	T	C	.	.	MAF_USDA=19.167
NC_035101.1	6005154	.	A	G	.	.	MAF_USDA=26.667
NC_035101.1	6005167	.	C	T	.	.	MAF_USDA=2.5
NC_035101.1	6005169	.	C	T	.	.	MAF_USDA=16.667
NC_035101.1	6005174	.	A	G	.	.	MAF_USDA=3.333
NC_035101.1	6005178	.	G	T	.	.	MAF_USDA=8.333
NC_035101.1	6005189	.	C	T	.	.	MAF_USDA=10.0
NC_035101.1	6005194	.	A	G	.	.	MAF_USDA=8.333
NC_035101.1	6005207	.	T	C	.	.	MAF_USDA=21.429
NC_035101.1	6005209	.	C	T	.	.	MAF_USDA=13.69
NC_035101.1	6005214	.	G	A	.	.	MAF_USDA=6.667
NC_035101.1	6005218	.	C	T	.	.	MAF_USDA=5.833
NC_035101.1	6005229	.	C	T	.	.	MAF_USDA=11.905
NC_035101.1	6005234	.	A	G	.	.	MAF_USDA=19.643
NC_035101.1	6005235	.	A	G	.	.	MAF_USDA=1.667
NC_035101.1	6005238	.	A	C	.	.	MAF_USDA=14.583
NC_035101.1	6005247	.	T	C	.	.	MAF_USDA=20.833
NC_035101.1	6005249	.	C	T	.	.	MAF_USDA=25.0
NC_035101.1	6005254	.	G	A	.	.	MAF_USDA=6.667
NC_035101.1	6005258	.	C	G	.	.	MAF_USDA=5.833
NC_035101.1	6005269	.	T	C	.	.	MAF_USDA=10.833
NC_035101.1	6005309	.	C	T	.	.	MAF_USDA=9.836
NC_035101.1	6005314	.	A	G	.	.	MAF_USDA=9.016
NC_035101.1	6005318	.	G	C	.	.	MAF_USDA=14.706
NC_035101.1	6005327	.	T	C	.	.	MAF_USDA=14.754
NC_035101.1	6005411	.	G	A	.	.	MAF_USDA=10.588
NC_035101.1	6005442	.	C	A	.	.	MAF_USDA=12.353
NC_035101.1	6005444	.	T	C	.	.	MAF_USDA=12.353
NC_035101.1	6005466	.	A	G	.	.	MAF_USDA=35.882
NC_035101.1	6005489	.	G	A	.	.	MAF_USDA=1.786
NC_035101.1	6005504	.	G	A	.	.	MAF_USDA=23.81
NC_035101.1	6005541	.	C	T	.	.	MAF_USDA=1.667
NC_035101.1	6005551	.	C	A	.	.	MAF_USDA=11.31
NC_035101.1	6005552	.	C	A	.	.	MAF_USDA=17.857
NC_035101.1	6005557	.	T	A	.	.	MAF_USDA=29.762
NC_035101.1	6005596	.	C	T	.	.	MAF_USDA=5.357
NC_035101.1	6005659	.	T	C	.	.	MAF_USDA=6.25
NC_035101.1	6005740	.	G	T	.	.	MAF_USDA=1.786
NC_035101.1	6005750	.	G	A	.	.	MAF_USDA=2.976
NC_035101.1	6005987	.	A	T	.	.	MAF_USDA=10.714
NC_035101.1	6006030	.	T	C	.	.	MAF_USDA=38.69
NC_035101.1	6006078	.	A	G	.	.	MAF_USDA=6.548
NC_035101.1	6006097	.	T	C	.	.	MAF_USDA=5.0
NC_035101.1	6006108	.	C	T	.	.	MAF_USDA=38.69
NC_035101.1	6006130	.	C	T	.	.	MAF_USDA=42.771
NC_035101.1	6006144	.	G	C	.	.	MAF_USDA=7.627
NC_035101.1	6006154	.	T	C	.	.	MAF_USDA=9.639
NC_035101.1	6006156	.	T	A	.	.	MAF_USDA=3.614
NC_035101.1	6006158	.	A	G	.	.	MAF_USDA=1.695
NC_035101.1	6006190	.	G	C	.	.	MAF_USDA=6.78
NC_035101.1	6006200	.	T	C	.	.	MAF_USDA=12.651
NC_035101.1	6006223	.	A	G	.	.	MAF_USDA=34.337
NC_035101.1	6006236	.	G	C	.	.	MAF_USDA=16.867
NC_035101.1	6006242	.	C	A	.	.	MAF_USDA=7.229
NC_035101.1	6006278	.	C	T	.	.	MAF_USDA=33.333
NC_035101.1	6006282	.	A	G	.	.	MAF_USDA=2.381
NC_035101.1	6006344	.	C	A	.	.	MAF_USDA=35.714
NC_035101.1	6006370	.	T	G	.	.	MAF_USDA=25.0
NC_035101.1	6006457	.	C	T	.	.	MAF_USDA=22.892
NC_035101.1	6006572	.	T	C	.	.	MAF_USDA=7.143
NC_035101.1	6006627	.	T	C	.	.	MAF_USDA=3.333
NC_035101.1	6006628	.	G	T	.	.	MAF_USDA=3.333
NC_035101.1	6006629	.	A	T	.	.	MAF_USDA=11.905
NC_035101.1	6006630	.	A	G	.	.	MAF_USDA=3.571
NC_035101.1	6006648	.	T	C	.	.	MAF_USDA=39.024
NC_035101.1	6006689	.	G	C	.	.	MAF_USDA=1.667
NC_035101.1	6006691	.	C	T	.	.	MAF_USDA=42.262
NC_035101.1	6006768	.	A	G	.	.	MAF_USDA=6.548
NC_035101.1	6006789	.	A	G	.	.	MAF_USDA=2.976
NC_035101.1	6006833	.	T	C	.	.	MAF_INRAE=36.842;MAF_USDA=10.0
NC_035101.1	6006854	.	A	G	.	.	MAF_USDA=3.529
NC_035101.1	6006866	.	C	A	.	.	MAF_USDA=1.639
NC_035101.1	6006961	.	G	T	.	.	MAF_INRAE=5.263;MAF_USDA=15.882
NC_035101.1	6007009	.	A	C	.	.	MAF_USDA=4.918
NC_035101.1	6007041	.	G	A	.	.	MAF_USDA=9.412
NC_035101.1	6007045	.	G	T	.	.	MAF_USDA=7.059
NC_035101.1	6007048	.	T	A	.	.	MAF_USDA=1.765
NC_035101.1	6007059	.	T	C	.	.	MAF_USDA=2.083
NC_035101.1	6007070	.	A	C	.	.	MAF_USDA=25.0
NC_035101.1	6007085	.	C	T	.	.	MAF_USDA=2.083
NC_035101.1	6009142	.	A	G	.	.	MAF_USDA=4.167
NC_035101.1	6009150	.	G	A	.	.	MAF_USDA=5.0
NC_035101.1	6009154	.	A	C	.	.	MAF_USDA=2.5
NC_035101.1	6009217	.	A	T	.	.	MAF_USDA=1.639
NC_035101.1	6009256	.	C	G	.	.	MAF_USDA=1.639
NC_035101.1	6009272	.	C	A	.	.	MAF_USDA=1.639
NC_035101.1	6009291	.	C	T	.	.	MAF_USDA=20.588
NC_035101.1	6009333	.	T	G	.	.	MAF_INRAE=10.526
NC_035101.1	6009355	.	C	A	.	.	MAF_USDA=4.918
NC_035101.1	6009366	.	A	T	.	.	MAF_INRAE=18.987;MAF_USDA=4.706
NC_035101.1	6009471	.	C	T	.	.	MAF_INRAE=10.526
NC_035101.1	6009516	.	A	C	.	.	MAF_USDA=17.647
NC_035101.1	6009544	.	G	A	.	.	MAF_USDA=1.639
NC_035101.1	6009555	.	G	C	.	.	MAF_USDA=1.639
NC_035101.1	6009560	.	G	A	.	.	MAF_USDA=1.765
NC_035101.1	6009602	.	C	T	.	.	MAF_USDA=3.279
NC_035101.1	6009611	.	G	A	.	.	MAF_INRAE=27.848;MAF_USDA=37.647
NC_035101.1	6009629	.	G	C	.	.	MAF_INRAE=5.263
NC_035101.1	6009662	.	A	C	.	.	MAF_USDA=10.0
NC_035101.1	6009673	.	T	A	.	.	MAF_USDA=15.882
NC_035101.1	6009707	.	G	C	.	.	MAF_USDA=25.882
NC_035101.1	6009722	.	C	G	.	.	MAF_USDA=8.235
NC_035101.1	6009744	.	G	A	.	.	MAF_USDA=18.75
NC_035101.1	6009757	.	G	T	.	.	MAF_USDA=5.738
NC_035101.1	6009800	.	A	G	.	.	MAF_USDA=24.118
NC_035101.1	6009813	.	G	T	.	.	MAF_USDA=8.197
NC_035101.1	6009828	.	C	T	.	.	MAF_USDA=2.459
NC_035101.1	6009884	.	C	T	.	.	MAF_USDA=14.583
NC_035101.1	6009912	.	A	G	.	.	MAF_USDA=18.824
NC_035101.1	6009971	.	T	G	.	.	MAF_USDA=5.738
NC_035101.1	6009976	.	A	T	.	.	MAF_USDA=5.738
NC_035101.1	6010007	.	C	T	.	.	MAF_USDA=10.0
NC_035101.1	6010094	.	A	G	.	.	MAF_USDA=25.0
NC_035101.1	6016262	.	T	C	.	.	MAF_USDA=40.588
NC_035101.1	6016264	.	A	G	.	.	MAF_USDA=4.167
NC_035101.1	6016282	.	A	G	.	.	MAF_USDA=2.459
NC_035101.1	6016356	.	C	T	.	.	MAF_USDA=2.083
NC_035101.1	6016382	.	G	A	.	.	MAF_USDA=10.0
NC_035101.1	6016460	.	T	G	.	.	MAF_USDA=21.765
NC_035101.1	6016491	.	G	C	.	.	MAF_INRAE=21.053;MAF_USDA=8.824
NC_035101.1	6016529	.	G	T	.	.	MAF_USDA=3.529
NC_035101.1	6016541	.	G	A	.	.	MAF_INRAE=26.316;MAF_USDA=9.412
NC_035101.1	6016549	.	G	T	.	.	MAF_USDA=16.667
NC_035101.1	6016592	.	T	C	.	.	MAF_USDA=12.5
NC_035101.1	6016593	.	G	A	.	.	MAF_USDA=10.417
NC_035101.1	6016601	.	G	A	.	.	MAF_USDA=3.279
NC_035101.1	6016626	.	G	T	.	.	MAF_USDA=2.459
NC_035101.1	6016627	.	G	T	.	.	MAF_INRAE=5.263;MAF_USDA=7.059
NC_035101.1	6016634	.	G	A	.	.	MAF_INRAE=4.43
NC_035101.1	6016668	.	T	C	.	.	MAF_USDA=21.176
NC_035101.1	6016669	.	G	A	.	.	MAF_USDA=21.176
NC_035101.1	6016681	.	T	G	.	.	MAF_USDA=31.176
NC_035101.1	6016696	.	C	T	.	.	MAF_USDA=3.279
NC_035101.1	6016734	.	C	T	.	.	MAF_USDA=20.833
NC_035101.1	6016744	.	C	T	.	.	MAF_USDA=10.417
NC_035101.1	6016745	.	A	G	.	.	MAF_USDA=10.417
NC_035101.1	6016757	.	G	T	.	.	MAF_USDA=10.417
NC_035101.1	6016772	.	C	T	.	.	MAF_USDA=6.25
NC_035101.1	6016782	.	C	T	.	.	MAF_USDA=4.167
NC_035101.1	6016783	.	A	G	.	.	MAF_USDA=4.167
NC_035101.1	6016789	.	T	C	.	.	MAF_USDA=4.098
NC_035101.1	6016795	.	G	T	.	.	MAF_INRAE=5.263
NC_035101.1	6016810	.	T	C	.	.	MAF_USDA=11.176
NC_035101.1	6016858	.	T	A	.	.	MAF_INRAE=5.263;MAF_USDA=4.098
NC_035101.1	6016892	.	A	G	.	.	MAF_USDA=1.639
NC_035101.1	6016994	.	C	G	.	.	MAF_USDA=8.235
NC_035101.1	6017101	.	A	C	.	.	MAF_USDA=42.353
NC_035101.1	6017496	.	A	G	.	.	MAF_USDA=16.667
NC_035101.1	6017511	.	T	A	.	.	MAF_USDA=41.667
NC_035101.1	6017533	.	G	T	.	.	MAF_USDA=17.059
NC_035101.1	6017586	.	T	C	.	.	MAF_USDA=30.588
NC_035101.1	6017587	.	C	A	.	.	MAF_USDA=18.75
NC_035101.1	6017601	.	A	G	.	.	MAF_INRAE=10.526
NC_035101.1	6017711	.	T	A	.	.	MAF_USDA=31.967
NC_035101.1	6017713	.	A	C	.	.	MAF_USDA=35.294
NC_035101.1	6017725	.	T	A	.	.	MAF_USDA=4.918
NC_035101.1	6017726	.	G	T	.	.	MAF_USDA=4.918
NC_035101.1	6017763	.	G	T	.	.	MAF_INRAE=31.579;MAF_USDA=31.765
NC_035101.1	6017810	.	T	C	.	.	MAF_INRAE=16.456;MAF_USDA=31.176
NC_035101.1	6017966	.	A	G	.	.	MAF_USDA=2.459
NC_035101.1	6019254	.	T	C	.	.	MAF_USDA=2.083
NC_035101.1	6019255	.	T	G	.	.	MAF_USDA=10.588
NC_035101.1	6019314	.	C	A	.	.	MAF_USDA=6.25
NC_035101.1	6019334	.	A	G	.	.	MAF_USDA=41.667
NC_035101.1	6019368	.	A	G	.	.	MAF_USDA=31.25
NC_035101.1	6019402	.	G	A	.	.	MAF_USDA=16.667
NC_035101.1	6019436	.	A	G	.	.	MAF_USDA=22.917
NC_035101.1	6019465	.	T	C	.	.	MAF_USDA=22.917
NC_035101.1	6019516	.	T	C	.	.	MAF_USDA=19.672
NC_035101.1	6019550	.	T	C	.	.	MAF_USDA=15.574
NC_035101.1	6019565	.	T	C	.	.	MAF_USDA=2.083
NC_035101.1	6019584	.	T	C	.	.	MAF_USDA=21.176
NC_035101.1	6019599	.	T	C	.	.	MAF_USDA=14.583
NC_035101.1	6019602	.	C	T	.	.	MAF_USDA=12.5
NC_035101.1	6019618	.	C	T	.	.	MAF_USDA=10.0
NC_035101.1	6019633	.	T	C	.	.	MAF_USDA=10.588
NC_035101.1	6019636	.	C	T	.	.	MAF_USDA=10.588
NC_035101.1	6019704	.	T	C	.	.	MAF_INRAE=19.167
NC_035101.1	6019751	.	A	C	.	.	MAF_USDA=8.333
NC_035101.1	6019766	.	G	A	.	.	MAF_USDA=7.059
NC_035101.1	6019794	.	A	G	.	.	MAF_USDA=1.639
NC_035101.1	6019808	.	A	G	.	.	MAF_INRAE=1.667;MAF_USDA=3.279
NC_035101.1	6019835	.	C	A	.	.	MAF_USDA=4.918
NC_035101.1	6019866	.	C	T	.	.	MAF_INRAE=4.167;MAF_USDA=1.639
NC_035101.1	6019915	.	G	T	.	.	MAF_USDA=2.083
NC_035101.1	6019916	.	C	T	.	.	MAF_USDA=2.083
NC_035101.1	6019955	.	C	A	.	.	MAF_INRAE=12.658;MAF_USDA=12.941
NC_035101.1	6020012	.	C	A	.	.	MAF_USDA=3.279
NC_035101.1	6020121	.	C	A	.	.	MAF_USDA=13.529
NC_035101.1	6020142	.	C	A	.	.	MAF_USDA=18.824
NC_035101.1	6021718	.	C	A	.	.	MAF_USDA=20.833
NC_035101.1	6021827	.	A	G	.	.	MAF_USDA=18.75
NC_035101.1	6021829	.	A	C	.	.	MAF_USDA=22.917
NC_035101.1	6021880	.	T	C	.	.	MAF_USDA=29.167
NC_035101.1	6022069	.	T	C	.	.	MAF_USDA=6.557
NC_035101.1	6022089	.	T	C	.	.	MAF_USDA=6.557
NC_035101.1	6022090	.	A	T	.	.	MAF_USDA=4.918
NC_035101.1	6022330	.	A	T	.	.	MAF_INRAE=3.333
NC_035101.1	6022337	.	C	T	.	.	MAF_INRAE=3.333
NC_035101.1	6022490	.	T	C	.	.	MAF_INRAE=1.667;MAF_USDA=17.213
NC_035101.1	6022505	.	G	A	.	.	MAF_USDA=3.279
NC_035101.1	6022553	.	C	T	.	.	MAF_INRAE=20.0;MAF_USDA=10.588
NC_035101.1	6022578	.	C	T	.	.	MAF_USDA=1.639
NC_035101.1	6022583	.	C	A	.	.	MAF_USDA=3.279
NC_035101.1	6022631	.	G	A	.	.	MAF_USDA=5.882
NC_035101.1	6022818	.	G	T	.	.	MAF_USDA=4.118
NC_035101.1	6022828	.	T	C	.	.	MAF_USDA=5.738
NC_035101.1	6022868	.	C	A	.	.	MAF_INRAE=10.526
NC_035101.1	6022880	.	T	G	.	.	MAF_USDA=1.639
NC_035101.1	6022928	.	G	A	.	.	MAF_INRAE=5.263
NC_035101.1	6022938	.	A	G	.	.	MAF_USDA=7.377
NC_035101.1	6022972	.	G	A	.	.	MAF_USDA=14.118
NC_035101.1	6023022	.	G	A	.	.	MAF_INRAE=6.667
NC_035101.1	6023026	.	G	A	.	.	MAF_USDA=3.279
NC_035101.1	6023051	.	C	T	.	.	MAF_USDA=3.279
NC_035101.1	6023055	.	T	C	.	.	MAF_INRAE=1.667;MAF_USDA=5.294
NC_035101.1	6023089	.	G	T	.	.	MAF_INRAE=21.667;MAF_USDA=38.235
NC_035101.1	6023113	.	G	T	.	.	MAF_INRAE=12.658;MAF_USDA=13.529
NC_035101.1	6023154	.	A	G	.	.	MAF_USDA=1.639
NC_035101.1	6023210	.	A	C	.	.	MAF_INRAE=13.291;MAF_USDA=10.588
NC_035101.1	6023214	.	C	G	.	.	MAF_INRAE=10.833
NC_035101.1	6023232	.	C	T	.	.	MAF_INRAE=12.658;MAF_USDA=11.176
NC_035101.1	6023268	.	G	C	.	.	MAF_INRAE=12.658;MAF_USDA=10.0
NC_035101.1	6023285	.	A	T	.	.	MAF_INRAE=10.0
NC_035101.1	6023304	.	G	C	.	.	MAF_INRAE=13.291;MAF_USDA=9.412
NC_035101.1	6023306	.	C	T	.	.	MAF_USDA=3.279
NC_035101.1	6023327	.	A	T	.	.	MAF_INRAE=6.667
NC_035101.1	6023341	.	C	T	.	.	MAF_USDA=2.5
NC_035101.1	6023413	.	G	A	.	.	MAF_USDA=1.639
NC_035101.1	6023442	.	C	T	.	.	MAF_USDA=3.279
NC_035101.1	6023492	.	G	A	.	.	MAF_USDA=2.083
NC_035101.1	6023496	.	A	G	.	.	MAF_INRAE=6.667;MAF_USDA=8.235
NC_035101.1	6023499	.	G	A	.	.	MAF_INRAE=6.667;MAF_USDA=7.647
NC_035101.1	6023512	.	T	C	.	.	MAF_INRAE=5.0
NC_035101.1	6023560	.	T	C	.	.	MAF_USDA=1.695
NC_035101.1	6023671	.	G	A	.	.	MAF_USDA=6.818
NC_035101.1	6023707	.	A	G	.	.	MAF_USDA=13.75
NC_035101.1	6023708	.	C	A	.	.	MAF_USDA=1.724
NC_035101.1	6023788	.	G	T	.	.	MAF_INRAE=41.667;MAF_USDA=12.195
NC_035101.1	6023861	.	C	T	.	.	MAF_USDA=9.091
NC_035101.1	6024026	.	C	A	.	.	MAF_USDA=5.0
NC_035101.1	6024050	.	T	A	.	.	MAF_USDA=8.696
NC_035101.1	6024083	.	T	C	.	.	MAF_USDA=1.667
NC_035101.1	6024087	.	C	T	.	.	MAF_INRAE=2.5
NC_035101.1	6024097	.	G	T	.	.	MAF_INRAE=2.5
NC_035101.1	6024134	.	C	T	.	.	MAF_INRAE=2.5
NC_035101.1	6024184	.	G	T	.	.	MAF_USDA=4.098
NC_035101.1	6024201	.	T	C	.	.	MAF_USDA=1.639
NC_035101.1	6024202	.	A	T	.	.	MAF_USDA=25.0
NC_035101.1	6024228	.	C	G	.	.	MAF_USDA=25.0
NC_035101.1	6024229	.	T	G	.	.	MAF_USDA=1.639
NC_035101.1	6024238	.	A	G	.	.	MAF_USDA=1.639
NC_035101.1	6024266	.	A	G	.	.	MAF_USDA=2.459
NC_035101.1	6024275	.	T	G	.	.	MAF_INRAE=5.263;MAF_USDA=8.333
NC_035101.1	6024284	.	G	A	.	.	MAF_INRAE=13.158
NC_035101.1	6024314	.	A	T	.	.	MAF_INRAE=1.667
NC_035101.1	6024335	.	T	A	.	.	MAF_USDA=6.25
NC_035101.1	6024341	.	T	G	.	.	MAF_USDA=10.417
NC_035101.1	6024493	.	A	G	.	.	MAF_USDA=4.167
NC_035101.1	6024538	.	A	C	.	.	MAF_USDA=2.459
NC_035101.1	6024590	.	C	A	.	.	MAF_USDA=20.833
NC_035101.1	6024593	.	C	A	.	.	MAF_USDA=7.143
NC_035101.1	6024621	.	T	A	.	.	MAF_USDA=8.235
NC_035101.1	6024634	.	G	T	.	.	MAF_USDA=8.824
NC_035101.1	6024646	.	G	A	.	.	MAF_USDA=1.176
NC_035101.1	6024659	.	T	G	.	.	MAF_INRAE=6.667
NC_035101.1	6024664	.	T	C	.	.	MAF_USDA=20.833
NC_035101.1	6024676	.	T	A	.	.	MAF_USDA=1.639
NC_035101.1	6024678	.	C	A	.	.	MAF_USDA=1.639
NC_035101.1	6024700	.	C	G	.	.	MAF_USDA=2.083
NC_035101.1	6024703	.	G	C	.	.	MAF_USDA=4.098
NC_035101.1	6024709	.	C	A	.	.	MAF_USDA=3.529
NC_035101.1	6024710	.	A	T	.	.	MAF_USDA=3.529
NC_035101.1	6024718	.	C	A	.	.	MAF_USDA=9.524
NC_035101.1	6024719	.	G	A	.	.	MAF_USDA=1.639
NC_035101.1	6026429	.	A	C	.	.	MAF_USDA=4.918
NC_035101.1	6026868	.	A	G	.	.	MAF_USDA=6.25
NC_035101.1	6026884	.	G	A	.	.	MAF_USDA=1.639
NC_035101.1	6026899	.	A	C	.	.	MAF_USDA=2.083
NC_035101.1	6026902	.	A	G	.	.	MAF_USDA=1.639
NC_035101.1	6026904	.	T	C	.	.	MAF_USDA=10.656
NC_035101.1	6026942	.	A	T	.	.	MAF_USDA=44.706
NC_035101.1	6026975	.	G	A	.	.	MAF_INRAE=20.833;MAF_USDA=37.5
NC_035101.1	6026993	.	T	C	.	.	MAF_USDA=1.765
NC_035101.1	6027022	.	T	C	.	.	MAF_INRAE=25.316;MAF_USDA=50.0
NC_035101.1	6027033	.	G	A	.	.	MAF_USDA=22.917
NC_035101.1	6027076	.	A	C	.	.	MAF_USDA=5.738
NC_035101.1	6027096	.	C	A	.	.	MAF_USDA=12.295
NC_035101.1	6027142	.	G	A	.	.	MAF_INRAE=5.263;MAF_USDA=8.333
NC_035101.1	6027263	.	A	G	.	.	MAF_INRAE=21.053;MAF_USDA=2.459
NC_035101.1	6027303	.	G	T	.	.	MAF_INRAE=3.333;MAF_USDA=2.941
NC_035101.1	6027352	.	T	A	.	.	MAF_USDA=1.639
NC_035101.1	6027364	.	T	A	.	.	MAF_USDA=2.459
NC_035101.1	6027367	.	T	C	.	.	MAF_USDA=1.765
NC_035101.1	6027381	.	G	A	.	.	MAF_USDA=1.765
NC_035101.1	6027513	.	C	A	.	.	MAF_USDA=13.115
NC_035101.1	6027522	.	A	C	.	.	MAF_USDA=5.738
NC_035101.1	6027530	.	G	A	.	.	MAF_USDA=4.918
NC_035101.1	6027670	.	T	A	.	.	MAF_USDA=10.656
NC_035101.1	6027686	.	A	C	.	.	MAF_USDA=4.098
NC_035101.1	6027693	.	C	T	.	.	MAF_USDA=1.639
NC_035101.1	6027759	.	G	A	.	.	MAF_USDA=25.294
NC_035101.1	6027761	.	T	A	.	.	MAF_USDA=44.706
NC_035101.1	6027773	.	G	A	.	.	MAF_USDA=45.294
NC_035101.1	6027780	.	A	G	.	.	MAF_USDA=10.0
NC_035101.1	6027790	.	G	T	.	.	MAF_USDA=13.115
NC_035101.1	6027850	.	T	G	.	.	MAF_USDA=9.016
NC_035101.1	6027862	.	C	T	.	.	MAF_USDA=8.197
NC_035101.1	6027866	.	T	C	.	.	MAF_USDA=7.377
NC_035101.1	6027883	.	G	A	.	.	MAF_USDA=6.25
NC_035101.1	6027960	.	G	A	.	.	MAF_USDA=19.565
NC_035101.1	6029474	.	G	A	.	.	MAF_USDA=3.39
NC_035101.1	6029509	.	G	T	.	.	MAF_USDA=3.333
NC_035101.1	6029524	.	A	G	.	.	MAF_USDA=17.213
NC_035101.1	6029641	.	A	G	.	.	MAF_INRAE=42.105;MAF_USDA=31.765
NC_035101.1	6029681	.	A	T	.	.	MAF_USDA=3.529
NC_035101.1	6029758	.	A	T	.	.	MAF_USDA=5.0
NC_035101.1	6029785	.	T	C	.	.	MAF_INRAE=27.848;MAF_USDA=31.176
NC_035101.1	6029790	.	C	T	.	.	MAF_INRAE=27.848;MAF_USDA=31.765
NC_035101.1	6029798	.	C	A	.	.	MAF_USDA=1.639
NC_035101.1	6029814	.	A	T	.	.	MAF_INRAE=20.833;MAF_USDA=2.083
NC_035101.1	6029832	.	A	G	.	.	MAF_INRAE=24.684;MAF_USDA=31.765
NC_035101.1	6029867	.	C	T	.	.	MAF_INRAE=2.532;MAF_USDA=37.059
NC_035101.1	6029893	.	C	A	.	.	MAF_USDA=2.459
NC_035101.1	6029907	.	C	T	.	.	MAF_USDA=2.459
NC_035101.1	6029920	.	G	A	.	.	MAF_USDA=2.083
NC_035101.1	6029932	.	G	C	.	.	MAF_INRAE=20.0;MAF_USDA=2.941
NC_035101.1	6029941	.	C	T	.	.	MAF_USDA=3.279
NC_035101.1	6029947	.	G	A	.	.	MAF_USDA=2.459
NC_035101.1	6029964	.	A	T	.	.	MAF_INRAE=25.316;MAF_USDA=44.118
NC_035101.1	6029995	.	C	G	.	.	MAF_INRAE=17.089
NC_035101.1	6030086	.	C	T	.	.	MAF_INRAE=31.579;MAF_USDA=7.377
NC_035101.1	6030098	.	C	T	.	.	MAF_INRAE=48.101;MAF_USDA=15.294
NC_035101.1	6030213	.	T	A	.	.	MAF_USDA=8.235
NC_035101.1	6030221	.	G	C	.	.	MAF_USDA=21.176
NC_035101.1	6030268	.	G	A	.	.	MAF_USDA=20.833
NC_035101.1	6030297	.	C	A	.	.	MAF_USDA=10.417
NC_035101.1	6030333	.	C	A	.	.	MAF_USDA=2.083
NC_035101.1	6030339	.	T	C	.	.	MAF_USDA=20.0
NC_035101.1	6030364	.	C	A	.	.	MAF_USDA=18.235
NC_035101.1	6030370	.	C	T	.	.	MAF_INRAE=5.263;MAF_USDA=8.333
NC_035101.1	6030390	.	G	A	.	.	MAF_INRAE=17.722;MAF_USDA=35.294
NC_035101.1	6030397	.	A	G	.	.	MAF_INRAE=5.263;MAF_USDA=16.667
NC_035101.1	6030408	.	G	T	.	.	MAF_INRAE=5.263;MAF_USDA=16.667
NC_035101.1	6030455	.	A	G	.	.	MAF_USDA=21.176
NC_035101.1	6030461	.	T	C	.	.	MAF_USDA=2.459
NC_035101.1	6030467	.	A	C	.	.	MAF_USDA=10.119
NC_035101.1	6030477	.	A	C	.	.	MAF_USDA=22.024
NC_035101.1	6030481	.	C	T	.	.	MAF_USDA=22.024
NC_035101.1	6030489	.	C	T	.	.	MAF_USDA=19.643
NC_035101.1	6030495	.	G	A	.	.	MAF_USDA=9.524
NC_035101.1	6030675	.	C	T	.	.	MAF_USDA=33.333
NC_035101.1	6030697	.	T	C	.	.	MAF_USDA=30.952
NC_035101.1	6030699	.	G	C	.	.	MAF_USDA=5.294
NC_035101.1	6030702	.	T	C	.	.	MAF_USDA=30.588
NC_035101.1	6030715	.	T	A	.	.	MAF_USDA=1.639
NC_035101.1	6030753	.	A	G	.	.	MAF_USDA=6.25
NC_035101.1	6030777	.	G	A	.	.	MAF_USDA=22.917
NC_035101.1	6030813	.	T	G	.	.	MAF_USDA=1.639
NC_035101.1	6030822	.	A	G	.	.	MAF_USDA=12.295
NC_035101.1	6030927	.	G	A	.	.	MAF_USDA=37.647
NC_035101.1	6030929	.	G	C	.	.	MAF_USDA=2.459
NC_035101.1	6030931	.	T	A	.	.	MAF_USDA=2.459
NC_035101.1	6030951	.	T	C	.	.	MAF_INRAE=21.053
NC_035101.1	6030952	.	T	C	.	.	MAF_USDA=50.0
NC_035101.1	6030958	.	A	T	.	.	MAF_USDA=1.639
NC_035101.1	6030977	.	A	T	.	.	MAF_USDA=2.459
NC_035101.1	6031011	.	C	A	.	.	MAF_USDA=35.294
NC_035101.1	6031012	.	T	G	.	.	MAF_USDA=29.412
NC_035101.1	6031016	.	C	A	.	.	MAF_USDA=1.639
NC_035101.1	6031026	.	A	G	.	.	MAF_USDA=7.738
NC_035101.1	6031034	.	A	C	.	.	MAF_USDA=4.762
NC_035101.1	6031108	.	T	G	.	.	MAF_INRAE=47.368;MAF_USDA=37.647
NC_035101.1	6031111	.	T	C	.	.	MAF_USDA=38.824
NC_035101.1	6031112	.	G	A	.	.	MAF_INRAE=5.263;MAF_USDA=20.0
NC_035101.1	6031118	.	C	T	.	.	MAF_INRAE=10.526
NC_035101.1	6031143	.	C	T	.	.	MAF_INRAE=5.263;MAF_USDA=16.667
NC_035101.1	6031151	.	C	T	.	.	MAF_INRAE=36.842;MAF_USDA=10.588
NC_035101.1	6031152	.	T	A	.	.	MAF_USDA=10.588
NC_035101.1	6031191	.	C	A	.	.	MAF_USDA=4.706
NC_035101.1	6031203	.	T	C	.	.	MAF_USDA=27.869
NC_035101.1	6031226	.	C	T	.	.	MAF_USDA=25.294
NC_035101.1	6031244	.	C	G	.	.	MAF_USDA=40.164
NC_035101.1	6031247	.	G	A	.	.	MAF_USDA=5.738
NC_035101.1	6031321	.	T	C	.	.	MAF_USDA=48.81
NC_035101.1	6031329	.	C	G	.	.	MAF_USDA=45.294
NC_035101.1	6031350	.	G	A	.	.	MAF_USDA=49.412
NC_035101.1	6031380	.	A	T	.	.	MAF_USDA=50.0
NC_035101.1	6031384	.	G	A	.	.	MAF_USDA=45.833
NC_035101.1	6035794	.	C	T	.	.	MAF_USDA=24.405
NC_035101.1	6035816	.	A	T	.	.	MAF_USDA=8.333
NC_035101.1	6035839	.	G	A	.	.	MAF_USDA=30.357
NC_035101.1	6035841	.	C	A	.	.	MAF_USDA=28.824
NC_035101.1	6035849	.	C	T	.	.	MAF_USDA=1.639
NC_035101.1	6035877	.	C	T	.	.	MAF_USDA=1.639
NC_035101.1	6035907	.	C	T	.	.	MAF_USDA=1.639
NC_035101.1	6035936	.	C	G	.	.	MAF_USDA=12.5
NC_035101.1	6035954	.	T	C	.	.	MAF_USDA=8.333
NC_035101.1	6035959	.	A	G	.	.	MAF_USDA=18.75
NC_035101.1	6035961	.	A	G	.	.	MAF_USDA=18.75
NC_035101.1	6035963	.	A	G	.	.	MAF_USDA=2.083
NC_035101.1	6035976	.	G	T	.	.	MAF_USDA=37.059
NC_035101.1	6035994	.	A	C	.	.	MAF_INRAE=39.474
NC_035101.1	6036006	.	A	T	.	.	MAF_INRAE=39.474
NC_035101.1	6036013	.	T	C	.	.	MAF_INRAE=5.263
NC_035101.1	6036015	.	C	A	.	.	MAF_USDA=6.25
NC_035101.1	6036068	.	G	A	.	.	MAF_USDA=1.639
NC_035101.1	6036075	.	T	C	.	.	MAF_USDA=4.167
NC_035101.1	6036077	.	G	T	.	.	MAF_USDA=4.167
NC_035101.1	6036085	.	T	G	.	.	MAF_INRAE=5.263
NC_035101.1	6036112	.	C	T	.	.	MAF_INRAE=36.842
NC_035101.1	6036137	.	G	A	.	.	MAF_INRAE=5.263;MAF_USDA=1.639
NC_035101.1	6036179	.	C	A	.	.	MAF_INRAE=15.789;MAF_USDA=1.786
NC_035101.1	6036272	.	A	T	.	.	MAF_USDA=10.417
NC_035101.1	6041150	.	T	G	.	.	MAF_USDA=1.695
NC_035101.1	6041189	.	T	C	.	.	MAF_INRAE=45.833
NC_035101.1	6041227	.	T	C	.	.	MAF_USDA=7.647
NC_035101.1	6041242	.	C	A	.	.	MAF_INRAE=36.842;MAF_USDA=28.235
NC_035101.1	6041281	.	T	G	.	.	MAF_INRAE=5.263;MAF_USDA=21.765
NC_035101.1	6041330	.	A	G	.	.	MAF_USDA=1.639
NC_035101.1	6041361	.	T	A	.	.	MAF_USDA=2.459
NC_035101.1	6041362	.	G	T	.	.	MAF_USDA=2.459
NC_035101.1	6041364	.	C	A	.	.	MAF_USDA=2.459
NC_035101.1	6041398	.	A	T	.	.	MAF_USDA=14.583
NC_035101.1	6041401	.	A	C	.	.	MAF_USDA=14.583
NC_035101.1	6041404	.	T	G	.	.	MAF_USDA=2.083
NC_035101.1	6041715	.	G	T	.	.	MAF_USDA=2.083
NC_035101.1	6041840	.	C	T	.	.	MAF_USDA=2.083
NC_035101.1	6041918	.	A	C	.	.	MAF_USDA=1.667
NC_035101.1	6041943	.	C	A	.	.	MAF_USDA=1.667
NC_035101.1	6041991	.	A	G	.	.	MAF_USDA=10.119
NC_035101.1	6042024	.	T	A	.	.	MAF_USDA=12.5
NC_035101.1	6042027	.	C	T	.	.	MAF_USDA=23.529
NC_035101.1	6042028	.	G	A	.	.	MAF_USDA=4.918
NC_035101.1	6042032	.	A	G	.	.	MAF_USDA=2.083
NC_035101.1	6042069	.	A	T	.	.	MAF_USDA=7.377
NC_035101.1	6042070	.	C	T	.	.	MAF_USDA=15.294
NC_035101.1	6042071	.	A	G	.	.	MAF_USDA=14.583
NC_035101.1	6042075	.	A	C	.	.	MAF_USDA=7.377
NC_035101.1	6042089	.	T	A	.	.	MAF_USDA=5.833
NC_035101.1	6042102	.	A	C	.	.	MAF_USDA=8.197
NC_035101.1	6042671	.	C	T	.	.	MAF_INRAE=5.263;MAF_USDA=8.333
NC_035101.1	6042719	.	A	T	.	.	MAF_USDA=5.833
NC_035101.1	6042778	.	C	T	.	.	MAF_USDA=34.118
NC_035101.1	6042779	.	G	A	.	.	MAF_USDA=9.836
NC_035101.1	6042786	.	A	T	.	.	MAF_USDA=2.459
NC_035101.1	6042857	.	A	G	.	.	MAF_USDA=2.459
NC_035101.1	6042887	.	T	C	.	.	MAF_USDA=35.882
NC_035101.1	6042890	.	A	C	.	.	MAF_USDA=4.918
NC_035101.1	6042898	.	A	T	.	.	MAF_USDA=35.882
NC_035101.1	6042900	.	A	G	.	.	MAF_USDA=3.279
NC_035101.1	6042901	.	C	T	.	.	MAF_USDA=22.353
NC_035101.1	6042902	.	G	A	.	.	MAF_USDA=45.833
NC_035101.1	6042981	.	C	T	.	.	MAF_USDA=13.529
NC_035101.1	6042987	.	T	G	.	.	MAF_USDA=4.706
NC_035101.1	6043044	.	C	T	.	.	MAF_USDA=1.639
NC_035101.1	6043058	.	T	A	.	.	MAF_INRAE=42.105;MAF_USDA=27.647
NC_035101.1	6043106	.	G	A	.	.	MAF_USDA=1.639
NC_035101.1	6043137	.	C	G	.	.	MAF_INRAE=28.481;MAF_USDA=31.176
NC_035101.1	6043153	.	C	A	.	.	MAF_INRAE=20.0;MAF_USDA=2.353
NC_035101.1	6043175	.	T	A	.	.	MAF_INRAE=20.833;MAF_USDA=2.353
NC_035101.1	6043233	.	A	G	.	.	MAF_USDA=2.083
NC_035101.1	6043243	.	A	C	.	.	MAF_USDA=7.647
NC_035101.1	6043249	.	A	G	.	.	MAF_USDA=3.279
NC_035101.1	6043259	.	T	G	.	.	MAF_INRAE=5.263;MAF_USDA=8.333
NC_035101.1	6043301	.	A	C	.	.	MAF_USDA=2.083
NC_035101.1	6043323	.	C	T	.	.	MAF_USDA=3.448
NC_035101.1	6043504	.	A	G	.	.	MAF_USDA=3.39
NC_035101.1	6043536	.	AATACCAGTCATC	AATACCAGTCATT	.	.	MAF_USDA=2.083
NC_035101.1	6043568	.	T	G	.	.	MAF_USDA=7.627
NC_035101.1	6051205	.	T	A	.	.	MAF_USDA=3.448
NC_035101.1	6051227	.	C	A	.	.	MAF_USDA=1.724
NC_035101.1	6051256	.	A	C	.	.	MAF_INRAE=46.835;MAF_USDA=24.118
NC_035101.1	6051269	.	G	T	.	.	MAF_INRAE=15.789;MAF_USDA=20.0
NC_035101.1	6051271	.	G	A	.	.	MAF_INRAE=47.5;MAF_USDA=22.941
NC_035101.1	6051280	.	A	G	.	.	MAF_USDA=2.459
NC_035101.1	6051302	.	A	C	.	.	MAF_USDA=6.557
NC_035101.1	6051308	.	T	C	.	.	MAF_USDA=6.557
NC_035101.1	6051372	.	A	T	.	.	MAF_INRAE=21.053;MAF_USDA=2.459
NC_035101.1	6051384	.	C	A	.	.	MAF_INRAE=6.329;MAF_USDA=12.941
NC_035101.1	6051428	.	G	A	.	.	MAF_USDA=4.098
NC_035101.1	6051434	.	G	A	.	.	MAF_INRAE=10.526;MAF_USDA=3.529
NC_035101.1	6051466	.	G	A	.	.	MAF_USDA=2.459
NC_035101.1	6051494	.	C	T	.	.	MAF_USDA=5.882
NC_035101.1	6051495	.	A	G	.	.	MAF_USDA=8.235
NC_035101.1	6051504	.	A	T	.	.	MAF_USDA=20.588
NC_035101.1	6051530	.	T	G	.	.	MAF_INRAE=1.667;MAF_USDA=4.167
NC_035101.1	6051533	.	C	T	.	.	MAF_USDA=12.5
NC_035101.1	6051534	.	A	G	.	.	MAF_USDA=25.0
NC_035101.1	6051543	.	A	T	.	.	MAF_USDA=50.0
NC_035101.1	6051621	.	A	T	.	.	MAF_USDA=16.667
NC_035101.1	6051647	.	T	G	.	.	MAF_USDA=7.647
NC_035101.1	6051660	.	A	T	.	.	MAF_USDA=20.0
NC_035101.1	6051689	.	T	C	.	.	MAF_USDA=13.934
NC_035101.1	6051701	.	A	G	.	.	MAF_USDA=11.475
NC_035101.1	6051749	.	G	A	.	.	MAF_USDA=18.235
NC_035101.1	6051764	.	C	T	.	.	MAF_USDA=10.656
NC_035101.1	6051765	.	G	A	.	.	MAF_USDA=4.098
NC_035101.1	6051780	.	G	T	.	.	MAF_USDA=5.738
NC_035101.1	6051819	.	G	A	.	.	MAF_USDA=3.279
NC_035101.1	6051886	.	A	T	.	.	MAF_INRAE=24.051;MAF_USDA=11.765
NC_035101.1	6051896	.	T	C	.	.	MAF_INRAE=24.051;MAF_USDA=11.765
NC_035101.1	6051954	.	G	T	.	.	MAF_USDA=1.639
NC_035101.1	6052052	.	C	T	.	.	MAF_USDA=4.918
NC_035101.1	6052057	.	A	T	.	.	MAF_INRAE=20.253;MAF_USDA=25.0
NC_035101.1	6052058	.	A	T	.	.	MAF_USDA=16.667
NC_035101.1	6052059	.	A	T	.	.	MAF_USDA=8.333
NC_035101.1	6052069	.	G	A	.	.	MAF_INRAE=5.263;MAF_USDA=16.667
NC_035101.1	6052101	.	A	T	.	.	MAF_USDA=4.098
NC_035101.1	6052163	.	T	G	.	.	MAF_USDA=3.529
NC_035101.1	6052183	.	A	C	.	.	MAF_USDA=5.294
NC_035101.1	6052222	.	A	G	.	.	MAF_INRAE=8.333;MAF_USDA=33.333
NC_035101.1	6052225	.	C	A	.	.	MAF_USDA=1.639
NC_035101.1	6052250	.	A	T	.	.	MAF_INRAE=2.632;MAF_USDA=3.529
NC_035101.1	6052256	.	G	T	.	.	MAF_INRAE=31.667
NC_035101.1	6052263	.	C	T	.	.	MAF_USDA=4.098
NC_035101.1	6052278	.	C	A	.	.	MAF_INRAE=2.632;MAF_USDA=4.118
NC_035101.1	6052283	.	A	T	.	.	MAF_USDA=4.098
NC_035101.1	6052290	.	C	A	.	.	MAF_INRAE=15.833
NC_035101.1	6052310	.	G	A	.	.	MAF_INRAE=5.0;MAF_USDA=8.333
NC_035101.1	6052342	.	T	C	.	.	MAF_USDA=1.639
NC_035101.1	6052359	.	A	G	.	.	MAF_INRAE=7.5;MAF_USDA=11.176
NC_035101.1	6052401	.	T	A	.	.	MAF_INRAE=3.333;MAF_USDA=12.941
NC_035101.1	6052405	.	A	C	.	.	MAF_USDA=4.167
NC_035101.1	6052447	.	A	G	.	.	MAF_USDA=6.25
NC_035101.1	6052464	.	T	G	.	.	MAF_USDA=4.098
NC_035101.1	6052465	.	A	G	.	.	MAF_USDA=8.197
NC_035101.1	6052492	.	G	A	.	.	MAF_USDA=4.098
NC_035101.1	6052496	.	G	A	.	.	MAF_USDA=2.459
NC_035101.1	6052566	.	T	C	.	.	MAF_INRAE=2.5
NC_035101.1	6052569	.	A	G	.	.	MAF_INRAE=2.5
NC_035101.1	6052575	.	A	C	.	.	MAF_USDA=1.639
NC_035101.1	6052579	.	A	G	.	.	MAF_INRAE=3.165
NC_035101.1	6052838	.	C	T	.	.	MAF_USDA=8.333
NC_035101.1	6054728	.	A	T	.	.	MAF_USDA=2.459
NC_035101.1	6054764	.	C	T	.	.	MAF_USDA=36.31
NC_035101.1	6054776	.	G	T	.	.	MAF_USDA=24.405
NC_035101.1	6054788	.	T	C	.	.	MAF_USDA=1.639
NC_035101.1	6054805	.	G	A	.	.	MAF_INRAE=5.263;MAF_USDA=11.765
NC_035101.1	6054962	.	G	A	.	.	MAF_USDA=3.529
NC_035101.1	6055020	.	G	T	.	.	MAF_INRAE=5.063;MAF_USDA=8.333
NC_035101.1	6055023	.	G	A	.	.	MAF_INRAE=21.667;MAF_USDA=6.471
NC_035101.1	6055043	.	G	A	.	.	MAF_INRAE=20.833;MAF_USDA=6.471
NC_035101.1	6055178	.	T	G	.	.	MAF_INRAE=5.263;MAF_USDA=3.529
NC_035101.1	6055218	.	C	A	.	.	MAF_USDA=20.833
NC_035101.1	6055225	.	T	C	.	.	MAF_USDA=1.639
NC_035101.1	6055246	.	T	C	.	.	MAF_USDA=6.471
NC_035101.1	6055361	.	T	A	.	.	MAF_USDA=1.639
NC_035101.1	6055367	.	A	T	.	.	MAF_USDA=2.459
NC_035101.1	6055377	.	T	A	.	.	MAF_USDA=4.918
NC_035101.1	6055403	.	T	C	.	.	MAF_INRAE=39.873;MAF_USDA=22.941
NC_035101.1	6055468	.	A	C	.	.	MAF_USDA=4.098
NC_035101.1	6055469	.	T	C	.	.	MAF_INRAE=20.833;MAF_USDA=8.235
NC_035101.1	6055536	.	G	C,T	.	.	MAF_INRAE=26.316
NC_035101.1	6055561	.	C	T	.	.	MAF_USDA=2.459
NC_035101.1	6055607	.	C	A	.	.	MAF_INRAE=5.263;MAF_USDA=8.333
NC_035101.1	6055615	.	C	T	.	.	MAF_INRAE=23.418;MAF_USDA=14.118
NC_035101.1	6055631	.	G	A	.	.	MAF_INRAE=23.418;MAF_USDA=14.706
NC_035101.1	6055793	.	G	A	.	.	MAF_USDA=1.176
NC_035101.1	6055874	.	G	A	.	.	MAF_USDA=4.098
NC_035101.1	6055954	.	G	T	.	.	MAF_USDA=1.639
NC_035101.1	6055982	.	C	T	.	.	MAF_INRAE=25.949;MAF_USDA=29.412
NC_035101.1	6056062	.	C	A	.	.	MAF_INRAE=23.333;MAF_USDA=10.588
NC_035101.1	6056085	.	T	C	.	.	MAF_INRAE=8.861;MAF_USDA=10.588
NC_035101.1	6056092	.	C	T	.	.	MAF_INRAE=15.789;MAF_USDA=2.459
NC_035101.1	6056147	.	G	T	.	.	MAF_INRAE=4.167;MAF_USDA=7.647
NC_035101.1	6056163	.	C	G	.	.	MAF_INRAE=36.076;MAF_USDA=28.235
NC_035101.1	6056174	.	G	A	.	.	MAF_USDA=1.639
NC_035101.1	6056194	.	A	T	.	.	MAF_USDA=4.918
NC_035101.1	6056207	.	A	G	.	.	MAF_INRAE=7.5;MAF_USDA=17.213
NC_035101.1	6056223	.	G	T	.	.	MAF_USDA=5.738
NC_035101.1	6056372	.	T	G	.	.	MAF_INRAE=10.526;MAF_USDA=3.279
NC_035101.1	6056482	.	T	G	.	.	MAF_USDA=4.938
NC_035101.1	6056498	.	A	G	.	.	MAF_USDA=15.217
NC_035101.1	6056538	.	A	T	.	.	MAF_USDA=11.364
NC_035101.1	6056644	.	G	C	.	.	MAF_INRAE=10.526;MAF_USDA=2.976
NC_035101.1	6056680	.	C	T	.	.	MAF_INRAE=31.579;MAF_USDA=26.506
NC_035101.1	6056769	.	C	T	.	.	MAF_USDA=1.695
NC_035101.1	6056930	.	G	A	.	.	MAF_INRAE=2.632
NC_035101.1	6056948	.	C	G	.	.	MAF_USDA=1.639
NC_035101.1	6056954	.	G	A	.	.	MAF_USDA=4.918
NC_035101.1	6057125	.	A	G	.	.	MAF_INRAE=20.886;MAF_USDA=11.31
NC_035101.1	6057174	.	C	T	.	.	MAF_INRAE=19.62;MAF_USDA=7.143
NC_035101.1	6057189	.	T	G	.	.	MAF_INRAE=20.253;MAF_USDA=33.333
NC_035101.1	6057222	.	T	G	.	.	MAF_INRAE=4.167
NC_035101.1	6057269	.	T	C	.	.	MAF_USDA=3.333
NC_035101.1	6057431	.	T	C	.	.	MAF_USDA=3.333
NC_035101.1	6057437	.	A	T	.	.	MAF_USDA=2.542
NC_035101.1	6057522	.	T	G	.	.	MAF_USDA=1.639
NC_035101.1	6057529	.	A	G	.	.	MAF_USDA=6.557
NC_035101.1	6057547	.	T	C	.	.	MAF_INRAE=36.667;MAF_USDA=27.049
NC_035101.1	6057566	.	C	T	.	.	MAF_USDA=2.5
NC_035101.1	6057600	.	G	T	.	.	MAF_INRAE=15.789
NC_035101.1	6057676	.	A	C	.	.	MAF_INRAE=7.595;MAF_USDA=19.412
NC_035101.1	6057685	.	A	G	.	.	MAF_INRAE=7.595;MAF_USDA=19.412
NC_035101.1	6057771	.	T	G	.	.	MAF_USDA=6.471
NC_035101.1	6057808	.	G	T	.	.	MAF_INRAE=36.076;MAF_USDA=19.412
NC_035101.1	6057909	.	A	C	.	.	MAF_USDA=2.459
NC_035101.1	6057913	.	A	G	.	.	MAF_INRAE=5.263;MAF_USDA=16.667
NC_035101.1	6058114	.	G	A	.	.	MAF_INRAE=5.0;MAF_USDA=3.279
NC_035101.1	6058128	.	G	T	.	.	MAF_INRAE=21.053;MAF_USDA=38.824
NC_035101.1	6058133	.	C	A	.	.	MAF_INRAE=44.304;MAF_USDA=20.588
NC_035101.1	6058207	.	G	A	.	.	MAF_USDA=2.459
NC_035101.1	6058473	.	G	A	.	.	MAF_INRAE=5.063;MAF_USDA=2.459
NC_035101.1	6058626	.	T	C	.	.	MAF_USDA=13.934
NC_035101.1	6058635	.	C	A	.	.	MAF_INRAE=7.5;MAF_USDA=4.098
NC_035101.1	6058670	.	G	T	.	.	MAF_INRAE=20.833;MAF_USDA=3.529
NC_035101.1	6058683	.	C	T	.	.	MAF_INRAE=4.167
NC_035101.1	6058710	.	A	T	.	.	MAF_INRAE=5.063;MAF_USDA=2.459
NC_035101.1	6058725	.	G	T	.	.	MAF_USDA=2.459
NC_035101.1	6058749	.	C	A	.	.	MAF_INRAE=23.333;MAF_USDA=8.824
NC_035101.1	6058750	.	C	G	.	.	MAF_INRAE=23.333;MAF_USDA=8.824
NC_035101.1	6058768	.	G	T	.	.	MAF_INRAE=15.789
NC_035101.1	6058773	.	G	T	.	.	MAF_INRAE=37.975;MAF_USDA=41.765
NC_035101.1	6058792	.	G	C	.	.	MAF_INRAE=37.342;MAF_USDA=43.75
NC_035101.1	6058951	.	C	T	.	.	MAF_INRAE=34.81;MAF_USDA=18.824
NC_035101.1	6059013	.	T	G	.	.	MAF_INRAE=35.443;MAF_USDA=17.647
NC_035101.1	6059118	.	A	G	.	.	MAF_USDA=2.459
NC_035101.1	6059130	.	G	A	.	.	MAF_INRAE=4.43;MAF_USDA=2.459
NC_035101.1	6059248	.	G	A	.	.	MAF_INRAE=6.667
NC_035101.1	6059369	.	A	C	.	.	MAF_USDA=2.5
NC_035101.1	6059436	.	A	T	.	.	MAF_USDA=1.639
NC_035101.1	6059440	.	T	G	.	.	MAF_INRAE=31.579;MAF_USDA=43.529
NC_035101.1	6059458	.	A	C	.	.	MAF_INRAE=10.526
NC_035101.1	6059498	.	C	T	.	.	MAF_INRAE=3.333;MAF_USDA=3.279
NC_035101.1	6059516	.	C	G	.	.	MAF_INRAE=47.368;MAF_USDA=35.294
NC_035101.1	6059545	.	T	C	.	.	MAF_INRAE=22.785;MAF_USDA=32.941
NC_035101.1	6059552	.	C	T	.	.	MAF_USDA=1.639
NC_035101.1	6059570	.	A	C	.	.	MAF_INRAE=47.468;MAF_USDA=42.353
NC_035101.1	6059575	.	T	C	.	.	MAF_INRAE=22.785;MAF_USDA=34.706
NC_035101.1	6059582	.	T	G	.	.	MAF_INRAE=35.0;MAF_USDA=12.941
NC_035101.1	6059588	.	C	A	.	.	MAF_INRAE=31.579;MAF_USDA=24.118
NC_035101.1	6059595	.	T	A	.	.	MAF_INRAE=44.937;MAF_USDA=43.529
NC_035101.1	6059606	.	T	C	.	.	MAF_INRAE=4.167
NC_035101.1	6059706	.	C	A	.	.	MAF_USDA=1.639
NC_035101.1	6059718	.	T	G	.	.	MAF_INRAE=21.667;MAF_USDA=3.529
NC_035101.1	6059719	.	T	C	.	.	MAF_INRAE=11.392;MAF_USDA=8.235
NC_035101.1	6059775	.	G	A	.	.	MAF_INRAE=30.833;MAF_USDA=9.412
NC_035101.1	6059781	.	G	A	.	.	MAF_INRAE=15.823;MAF_USDA=44.706
NC_035101.1	6059847	.	A	G	.	.	MAF_INRAE=5.263
NC_035101.1	6059954	.	G	C	.	.	MAF_INRAE=3.333;MAF_USDA=4.098
NC_035101.1	6059956	.	A	G	.	.	MAF_INRAE=3.333;MAF_USDA=4.098
NC_035101.1	6060488	.	G	A	.	.	MAF_USDA=4.118
NC_035101.1	6061632	.	C	A	.	.	MAF_USDA=8.333
NC_035101.1	6061656	.	C	T	.	.	MAF_USDA=2.459
NC_035101.1	6061684	.	T	A	.	.	MAF_INRAE=26.316;MAF_USDA=18.75
NC_035101.1	6061704	.	T	C	.	.	MAF_USDA=7.143
NC_035101.1	6061719	.	T	A	.	.	MAF_USDA=7.059
NC_035101.1	6061725	.	C	G	.	.	MAF_USDA=2.459
NC_035101.1	6061796	.	T	A	.	.	MAF_INRAE=2.5
NC_035101.1	6061905	.	C	G	.	.	MAF_INRAE=15.823;MAF_USDA=12.941
NC_035101.1	6061936	.	T	C	.	.	MAF_USDA=1.639
NC_035101.1	6062084	.	A	T	.	.	MAF_INRAE=5.263;MAF_USDA=5.882
NC_035101.1	6062104	.	C	T	.	.	MAF_USDA=10.0
NC_035101.1	6062141	.	T	A	.	.	MAF_USDA=27.083
NC_035101.1	6062171	.	T	A	.	.	MAF_USDA=10.417
NC_035101.1	6062406	.	C	T	.	.	MAF_USDA=10.417
NC_035101.1	6062492	.	A	C	.	.	MAF_INRAE=3.333;MAF_USDA=10.588
NC_035101.1	6062528	.	G	A	.	.	MAF_USDA=24.118
NC_035101.1	6062535	.	T	G	.	.	MAF_INRAE=35.443;MAF_USDA=18.824
NC_035101.1	6062574	.	G	A	.	.	MAF_USDA=3.279
NC_035101.1	6062659	.	G	A	.	.	MAF_INRAE=21.053
NC_035101.1	6062715	.	A	G	.	.	MAF_INRAE=5.263;MAF_USDA=31.176
NC_035101.1	6062718	.	A	G	.	.	MAF_USDA=1.639
NC_035101.1	6062728	.	T	C	.	.	MAF_USDA=45.294
NC_035101.1	6062734	.	C	A	.	.	MAF_INRAE=14.167
NC_035101.1	6062735	.	A	T	.	.	MAF_USDA=21.176
NC_035101.1	6062746	.	C	T	.	.	MAF_USDA=25.0
NC_035101.1	6062754	.	C	T	.	.	MAF_USDA=20.833
NC_035101.1	6062760	.	A	C	.	.	MAF_USDA=22.917
NC_035101.1	6062778	.	C	T	.	.	MAF_USDA=20.833
NC_035101.1	6062806	.	C	T	.	.	MAF_USDA=31.25
NC_035101.1	6062890	.	C	A	.	.	MAF_USDA=31.25
NC_035101.1	6062900	.	G	A	.	.	MAF_USDA=2.083
NC_035101.1	6062916	.	A	C	.	.	MAF_USDA=12.5
NC_035101.1	6062987	.	G	A	.	.	MAF_USDA=14.583
NC_035101.1	6062995	.	T	A	.	.	MAF_INRAE=2.5
NC_035101.1	6063066	.	T	C	.	.	MAF_INRAE=6.667
NC_035101.1	6063098	.	A	C	.	.	MAF_INRAE=3.333
NC_035101.1	6063099	.	T	A	.	.	MAF_INRAE=3.333
NC_035101.1	6063106	.	G	A	.	.	MAF_INRAE=5.0
NC_035101.1	6063109	.	A	G	.	.	MAF_INRAE=5.263;MAF_USDA=14.583
NC_035101.1	6063112	.	A	T	.	.	MAF_INRAE=4.167;MAF_USDA=9.412
NC_035101.1	6063132	.	T	C	.	.	MAF_USDA=6.471
NC_035101.1	6063147	.	T	A	.	.	MAF_USDA=2.459
NC_035101.1	6063183	.	G	A	.	.	MAF_USDA=21.311
NC_035101.1	6063186	.	G	A	.	.	MAF_USDA=6.557
NC_035101.1	6063193	.	T	C	.	.	MAF_INRAE=29.114
NC_035101.1	6063298	.	C	T	.	.	MAF_INRAE=5.696;MAF_USDA=4.918
NC_035101.1	6063307	.	G	A	.	.	MAF_INRAE=35.443;MAF_USDA=21.765
NC_035101.1	6063316	.	G	T	.	.	MAF_USDA=11.765
NC_035101.1	6063337	.	G	A	.	.	MAF_INRAE=37.342;MAF_USDA=20.588
NC_035101.1	6063376	.	G	A	.	.	MAF_INRAE=46.835;MAF_USDA=49.412
NC_035101.1	6063447	.	C	A	.	.	MAF_USDA=3.279
NC_035101.1	6063529	.	G	C	.	.	MAF_INRAE=25.949;MAF_USDA=14.118
NC_035101.1	6063585	.	C	A	.	.	MAF_USDA=2.083
NC_035101.1	6063600	.	G	T	.	.	MAF_INRAE=46.203;MAF_USDA=42.353
NC_035101.1	6063613	.	G	T	.	.	MAF_USDA=4.918
NC_035101.1	6063617	.	A	T	.	.	MAF_INRAE=49.367;MAF_USDA=38.824
NC_035101.1	6063630	.	A	G	.	.	MAF_INRAE=1.667;MAF_USDA=4.098
NC_035101.1	6063639	.	T	C	.	.	MAF_USDA=1.639
NC_035101.1	6063640	.	T	A	.	.	MAF_INRAE=14.557;MAF_USDA=14.118
NC_035101.1	6063641	.	G	T	.	.	MAF_USDA=4.098
NC_035101.1	6063646	.	G	T	.	.	MAF_INRAE=47.468;MAF_USDA=34.118
NC_035101.1	6063667	.	C	T	.	.	MAF_USDA=2.083
NC_035101.1	6063669	.	C	T	.	.	MAF_USDA=2.459
NC_035101.1	6063671	.	T	C	.	.	MAF_USDA=1.639
NC_035101.1	6063679	.	C	A	.	.	MAF_USDA=2.459
NC_035101.1	6063685	.	G	A	.	.	MAF_USDA=2.459
NC_035101.1	6063686	.	T	A	.	.	MAF_USDA=1.639
NC_035101.1	6063690	.	C	A	.	.	MAF_INRAE=24.684;MAF_USDA=10.0
NC_035101.1	6063697	.	A	G	.	.	MAF_INRAE=36.076;MAF_USDA=21.176
NC_035101.1	6063709	.	C	A	.	.	MAF_USDA=2.941
NC_035101.1	6063721	.	T	A	.	.	MAF_USDA=18.824
NC_035101.1	6063746	.	C	T	.	.	MAF_USDA=2.459
NC_035101.1	6063750	.	C	A	.	.	MAF_USDA=3.279
NC_035101.1	6063821	.	C	T	.	.	MAF_USDA=8.197
NC_035101.1	6064071	.	G	A	.	.	MAF_USDA=2.459
NC_035101.1	6064108	.	T	C	.	.	MAF_USDA=24.706
NC_035101.1	6064109	.	A	T	.	.	MAF_USDA=23.529
NC_035101.1	6064174	.	T	A	.	.	MAF_INRAE=35.443;MAF_USDA=24.118
NC_035101.1	6064188	.	A	T	.	.	MAF_INRAE=10.127;MAF_USDA=12.353
NC_035101.1	6064199	.	C	A	.	.	MAF_INRAE=20.0;MAF_USDA=1.639
NC_035101.1	6064272	.	C	T	.	.	MAF_USDA=19.643
NC_035101.1	6064277	.	C	T	.	.	MAF_USDA=1.667
NC_035101.1	6068824	.	C	G	.	.	MAF_USDA=4.31
NC_035101.1	6068968	.	C	T	.	.	MAF_INRAE=5.263;MAF_USDA=15.294
NC_035101.1	6068997	.	C	T	.	.	MAF_INRAE=36.842;MAF_USDA=38.69
NC_035101.1	6069012	.	C	T	.	.	MAF_INRAE=31.579;MAF_USDA=45.238
NC_035101.1	6069021	.	T	G	.	.	MAF_INRAE=26.316;MAF_USDA=14.583
NC_035101.1	6069023	.	G	A	.	.	MAF_USDA=2.5
NC_035101.1	6069039	.	T	G	.	.	MAF_INRAE=5.263;MAF_USDA=19.643
NC_035101.1	6069075	.	A	G	.	.	MAF_USDA=4.098
NC_035101.1	6069090	.	A	C	.	.	MAF_INRAE=26.316;MAF_USDA=18.824
NC_035101.1	6069172	.	G	A	.	.	MAF_INRAE=36.842;MAF_USDA=41.176
NC_035101.1	6069186	.	C	G	.	.	MAF_INRAE=31.579;MAF_USDA=43.529
NC_035101.1	6069190	.	T	G	.	.	MAF_USDA=13.529
NC_035101.1	6069298	.	C	T	.	.	MAF_USDA=41.176
NC_035101.1	6069312	.	G	T	.	.	MAF_USDA=4.167
NC_035101.1	6069317	.	A	T	.	.	MAF_USDA=25.0
NC_035101.1	6070849	.	C	T	.	.	MAF_INRAE=1.667
NC_035101.1	6071013	.	T	C	.	.	MAF_INRAE=1.667
NC_035101.1	6071080	.	A	G	.	.	MAF_USDA=40.588
NC_035101.1	6071085	.	A	G	.	.	MAF_USDA=6.25
NC_035101.1	6071161	.	G	T	.	.	MAF_USDA=20.833
NC_035101.1	6071164	.	C	A	.	.	MAF_USDA=20.833
NC_035101.1	6071170	.	C	A	.	.	MAF_USDA=1.639
NC_035101.1	6071239	.	A	G	.	.	MAF_USDA=3.279
NC_035101.1	6071270	.	A	G	.	.	MAF_INRAE=31.579;MAF_USDA=16.471
NC_035101.1	6071281	.	C	T	.	.	MAF_USDA=2.941
NC_035101.1	6071345	.	C	T	.	.	MAF_USDA=18.824
NC_035101.1	6071369	.	TT	TA	.	.	MAF_USDA=2.083
NC_035101.1	6071382	.	T	G	.	.	MAF_INRAE=5.263;MAF_USDA=2.083
NC_035101.1	6071406	.	C	G	.	.	MAF_USDA=4.118
NC_035101.1	6071407	.	C	A	.	.	MAF_USDA=4.118
NC_035101.1	6071422	.	C	T	.	.	MAF_USDA=12.353
NC_035101.1	6071423	.	T	C	.	.	MAF_USDA=2.459
NC_035101.1	6071430	.	G	T	.	.	MAF_INRAE=5.263
NC_035101.1	6071433	.	G	A	.	.	MAF_USDA=26.471
NC_035101.1	6071452	.	C	T	.	.	MAF_USDA=4.098
NC_035101.1	6071584	.	G	C	.	.	MAF_USDA=14.706
NC_035101.1	6071603	.	G	A	.	.	MAF_USDA=1.639
NC_035101.1	6071687	.	C	T	.	.	MAF_USDA=3.279
NC_035101.1	6071722	.	G	A	.	.	MAF_INRAE=13.291;MAF_USDA=34.524
NC_035101.1	6071723	.	C	T	.	.	MAF_USDA=2.5
NC_035101.1	6071737	.	A	G	.	.	MAF_USDA=1.667
NC_035101.1	6071744	.	T	C	.	.	MAF_USDA=1.667
NC_035101.1	6071828	.	G	A	.	.	MAF_INRAE=10.759;MAF_USDA=24.118
NC_035101.1	6071832	.	A	G	.	.	MAF_INRAE=48.333;MAF_USDA=30.0
NC_035101.1	6071882	.	A	T	.	.	MAF_USDA=32.941
NC_035101.1	6071888	.	T	C	.	.	MAF_USDA=4.098
NC_035101.1	6072022	.	A	G	.	.	MAF_USDA=14.583
NC_035101.1	6080686	.	AA	AC	.	.	MAF_USDA=45.833
NC_035101.1	6080687	.	A	C	.	.	MAF_USDA=24.138
NC_035101.1	6080696	.	T	A	.	.	MAF_USDA=1.667
NC_035101.1	6080718	.	T	C	.	.	MAF_USDA=1.667
NC_035101.1	6080728	.	G	C	.	.	MAF_USDA=10.0
NC_035101.1	6080832	.	G	T	.	.	MAF_USDA=18.033
NC_035101.1	6080844	.	T	C	.	.	MAF_USDA=31.967
NC_035101.1	6080996	.	G	A	.	.	MAF_INRAE=2.632
NC_035101.1	6081039	.	A	C	.	.	MAF_USDA=1.639
NC_035101.1	6081053	.	C	T	.	.	MAF_INRAE=15.833;MAF_USDA=4.918
NC_035101.1	6081054	.	G	A	.	.	MAF_INRAE=5.263;MAF_USDA=2.083
NC_035101.1	6081058	.	C	A	.	.	MAF_INRAE=21.053
NC_035101.1	6081097	.	A	G	.	.	MAF_INRAE=10.833;MAF_USDA=4.167
NC_035101.1	6081112	.	G	C	.	.	MAF_USDA=1.639
NC_035101.1	6081129	.	T	A	.	.	MAF_INRAE=21.053;MAF_USDA=8.235
NC_035101.1	6081143	.	A	G	.	.	MAF_INRAE=45.57;MAF_USDA=34.706
NC_035101.1	6081145	.	G	T	.	.	MAF_USDA=2.353
NC_035101.1	6081165	.	C	T	.	.	MAF_USDA=1.639
NC_035101.1	6081177	.	A	G	.	.	MAF_USDA=1.639
NC_035101.1	6081195	.	T	A	.	.	MAF_INRAE=3.333;MAF_USDA=1.639
NC_035101.1	6081198	.	T	A	.	.	MAF_USDA=7.377
NC_035101.1	6081222	.	G	C	.	.	MAF_USDA=1.639
NC_035101.1	6081240	.	T	A	.	.	MAF_INRAE=7.595;MAF_USDA=18.235
NC_035101.1	6081250	.	T	G	.	.	MAF_USDA=1.639
NC_035101.1	6081291	.	T	A	.	.	MAF_USDA=2.459
NC_035101.1	6081301	.	T	G	.	.	MAF_USDA=8.197
NC_035101.1	6081324	.	C	A	.	.	MAF_USDA=5.738
NC_035101.1	6081363	.	T	G	.	.	MAF_USDA=5.738
NC_035101.1	6081415	.	A	T	.	.	MAF_INRAE=11.667;MAF_USDA=1.765
NC_035101.1	6081479	.	G	T	.	.	MAF_INRAE=24.051;MAF_USDA=15.882
NC_035101.1	6081484	.	T	A	.	.	MAF_USDA=2.353
NC_035101.1	6081512	.	G	A	.	.	MAF_USDA=9.412
NC_035101.1	6081516	.	T	G	.	.	MAF_USDA=11.475
NC_035101.1	6081519	.	A	G	.	.	MAF_USDA=11.475
NC_035101.1	6081524	.	T	C	.	.	MAF_USDA=9.412
NC_035101.1	6081716	.	T	C	.	.	MAF_INRAE=11.667
NC_035101.1	6081719	.	T	C	.	.	MAF_INRAE=6.962;MAF_USDA=27.647
NC_035101.1	6081722	.	T	C	.	.	MAF_INRAE=7.5;MAF_USDA=26.471
NC_035101.1	6081723	.	T	G	.	.	MAF_INRAE=7.5;MAF_USDA=27.059
NC_035101.1	6081730	.	T	G	.	.	MAF_USDA=5.882
NC_035101.1	6081735	.	T	G	.	.	MAF_INRAE=6.962;MAF_USDA=27.647
NC_035101.1	6081741	.	G	A	.	.	MAF_INRAE=5.263;MAF_USDA=28.824
NC_035101.1	6081811	.	G	A	.	.	MAF_INRAE=11.667;MAF_USDA=1.765
NC_035101.1	6081820	.	G	A	.	.	MAF_INRAE=6.962;MAF_USDA=29.412
NC_035101.1	6081880	.	G	A	.	.	MAF_INRAE=11.667;MAF_USDA=1.765
NC_035101.1	6081944	.	C	T	.	.	MAF_INRAE=15.789
NC_035101.1	6082055	.	G	A	.	.	MAF_USDA=4.098
NC_035101.1	6082067	.	C	T	.	.	MAF_USDA=3.279
NC_035101.1	6082077	.	C	T	.	.	MAF_USDA=5.738
NC_035101.1	6082082	.	T	C	.	.	MAF_USDA=5.738
NC_035101.1	6082099	.	G	A	.	.	MAF_USDA=3.279
NC_035101.1	6082133	.	G	C	.	.	MAF_USDA=1.639
NC_035101.1	6082151	.	T	A	.	.	MAF_INRAE=8.333;MAF_USDA=4.118
NC_035101.1	6082173	.	C	A	.	.	MAF_USDA=5.738
NC_035101.1	6082200	.	T	C	.	.	MAF_INRAE=5.263
NC_035101.1	6082235	.	A	G	.	.	MAF_USDA=5.738
NC_035101.1	6082318	.	A	C	.	.	MAF_USDA=1.639
NC_035101.1	6082321	.	G	A	.	.	MAF_USDA=1.639
NC_035101.1	6082347	.	T	C	.	.	MAF_USDA=4.098
NC_035101.1	6082441	.	G	A	.	.	MAF_INRAE=9.167;MAF_USDA=4.167
NC_035101.1	6082508	.	G	A	.	.	MAF_INRAE=6.962;MAF_USDA=18.235
NC_035101.1	6082644	.	C	T	.	.	MAF_USDA=1.639
NC_035101.1	6082654	.	C	T	.	.	MAF_USDA=32.787
NC_035101.1	6082813	.	A	C	.	.	MAF_INRAE=6.667
NC_035101.1	6082930	.	T	A	.	.	MAF_INRAE=21.053
NC_035101.1	6082944	.	A	C	.	.	MAF_INRAE=21.053
NC_035101.1	6082951	.	C	G	.	.	MAF_INRAE=21.053
NC_035101.1	6083081	.	G	C	.	.	MAF_INRAE=1.667
NC_035101.1	6083106	.	C	A	.	.	MAF_INRAE=21.053
NC_035101.1	6083120	.	T	G	.	.	MAF_INRAE=5.263
NC_035101.1	6083146	.	C	G	.	.	MAF_INRAE=5.263
NC_035101.1	6083240	.	C	A,T	.	.	MAF_INRAE=15.789
NC_035101.1	6083356	.	A	C	.	.	MAF_INRAE=15.789;MAF_USDA=28.689
NC_035101.1	6083441	.	G	A	.	.	MAF_INRAE=10.526;MAF_USDA=8.197
NC_035101.1	6083444	.	C	G	.	.	MAF_USDA=6.557
NC_035101.1	6083473	.	A	G	.	.	MAF_INRAE=5.263
NC_035101.1	6083529	.	C	G	.	.	MAF_INRAE=21.053
NC_035101.1	6083614	.	C	T	.	.	MAF_INRAE=2.632
NC_035101.1	6085204	.	A	T	.	.	MAF_USDA=31.25
NC_035101.1	6085341	.	G	A	.	.	MAF_USDA=5.932
NC_035101.1	6085346	.	T	C	.	.	MAF_USDA=9.036
NC_035101.1	6085362	.	G	A	.	.	MAF_USDA=7.5
NC_035101.1	6085392	.	T	A	.	.	MAF_USDA=4.762
NC_035101.1	6085394	.	A	G	.	.	MAF_USDA=10.119
NC_035101.1	6085426	.	G	A	.	.	MAF_USDA=6.667
NC_035101.1	6085448	.	G	A	.	.	MAF_USDA=4.167
NC_035101.1	6085482	.	T	A	.	.	MAF_USDA=1.667
NC_035101.1	6085491	.	C	T	.	.	MAF_USDA=11.31
NC_035101.1	6085568	.	T	C	.	.	MAF_INRAE=15.789;MAF_USDA=39.634
NC_035101.1	6085569	.	C	A	.	.	MAF_INRAE=11.667
NC_035101.1	6085674	.	G	A	.	.	MAF_USDA=4.167
NC_035101.1	6085681	.	C	T	.	.	MAF_USDA=6.548
NC_035101.1	6085692	.	C	T	.	.	MAF_INRAE=31.579;MAF_USDA=42.262
NC_035101.1	6085699	.	A	T	.	.	MAF_USDA=1.667
NC_035101.1	6085710	.	A	G	.	.	MAF_INRAE=4.43;MAF_USDA=6.548
NC_035101.1	6085752	.	C	T	.	.	MAF_USDA=4.167
NC_035101.1	6085761	.	C	A	.	.	MAF_INRAE=15.789
NC_035101.1	6085807	.	G	A	.	.	MAF_INRAE=17.5;MAF_USDA=4.167
NC_035101.1	6085949	.	G	A	.	.	MAF_INRAE=6.962;MAF_USDA=20.238
NC_035101.1	6086031	.	C	G	.	.	MAF_INRAE=17.722;MAF_USDA=5.294
NC_035101.1	6086039	.	T	A	.	.	MAF_USDA=41.667
NC_035101.1	6086042	.	A	C	.	.	MAF_USDA=29.167
NC_035101.1	6086044	.	T	C	.	.	MAF_USDA=41.667
NC_035101.1	6086114	.	A	C	.	.	MAF_INRAE=21.053;MAF_USDA=24.118
NC_035101.1	6086120	.	T	A	.	.	MAF_USDA=9.016
NC_035101.1	6086254	.	C	A	.	.	MAF_USDA=1.639
NC_035101.1	6086280	.	C	A	.	.	MAF_USDA=1.639
NC_035101.1	6086392	.	C	A	.	.	MAF_USDA=2.459
NC_035101.1	6086484	.	C	T	.	.	MAF_USDA=2.459
NC_035101.1	6086485	.	G	A	.	.	MAF_USDA=16.471
NC_035101.1	6086512	.	A	T	.	.	MAF_USDA=1.639
NC_035101.1	6086552	.	C	T	.	.	MAF_USDA=2.459
NC_035101.1	6086562	.	C	T	.	.	MAF_USDA=1.639
NC_035101.1	6086563	.	G	A	.	.	MAF_INRAE=5.263;MAF_USDA=16.471
NC_035101.1	6086585	.	T	A	.	.	MAF_INRAE=5.263;MAF_USDA=6.471
NC_035101.1	6086586	.	A	G	.	.	MAF_USDA=6.471
NC_035101.1	6086600	.	A	G	.	.	MAF_INRAE=15.823;MAF_USDA=8.824
NC_035101.1	6086605	.	C	T	.	.	MAF_INRAE=21.053
NC_035101.1	6086626	.	T	A	.	.	MAF_USDA=2.459
NC_035101.1	6086653	.	C	T	.	.	MAF_INRAE=21.053;MAF_USDA=4.098
NC_035101.1	6086696	.	C	T	.	.	MAF_INRAE=26.582;MAF_USDA=34.118
NC_035101.1	6086704	.	T	A	.	.	MAF_USDA=4.918
NC_035101.1	6086775	.	C	T	.	.	MAF_USDA=1.639
NC_035101.1	6086781	.	A	G	.	.	MAF_USDA=4.098
NC_035101.1	6086804	.	G	C	.	.	MAF_INRAE=25.316;MAF_USDA=34.118
NC_035101.1	6086814	.	A	T	.	.	MAF_INRAE=6.962;MAF_USDA=7.377
NC_035101.1	6086830	.	A	C	.	.	MAF_INRAE=7.595;MAF_USDA=15.882
NC_035101.1	6086842	.	T	G	.	.	MAF_USDA=7.059
NC_035101.1	6087006	.	C	A	.	.	MAF_INRAE=5.263;MAF_USDA=6.471
NC_035101.1	6087077	.	C	A	.	.	MAF_USDA=10.656
NC_035101.1	6087115	.	A	G	.	.	MAF_INRAE=4.43;MAF_USDA=7.059
NC_035101.1	6087134	.	G	A	.	.	MAF_INRAE=5.263;MAF_USDA=1.176
NC_035101.1	6087184	.	A	G	.	.	MAF_INRAE=4.43;MAF_USDA=7.059
NC_035101.1	6087194	.	C	T	.	.	MAF_INRAE=9.494;MAF_USDA=15.882
NC_035101.1	6087217	.	C	T	.	.	MAF_USDA=8.235
NC_035101.1	6087264	.	T	A	.	.	MAF_INRAE=6.329;MAF_USDA=1.639
NC_035101.1	6087265	.	G	T	.	.	MAF_INRAE=19.167;MAF_USDA=2.353
NC_035101.1	6087270	.	T	G	.	.	MAF_USDA=3.279
NC_035101.1	6087273	.	C	A	.	.	MAF_USDA=2.459
NC_035101.1	6087285	.	G	T	.	.	MAF_INRAE=21.053;MAF_USDA=3.279
NC_035101.1	6087310	.	T	C	.	.	MAF_INRAE=7.595;MAF_USDA=38.235
NC_035101.1	6087314	.	T	C	.	.	MAF_INRAE=5.263;MAF_USDA=15.882
NC_035101.1	6087315	.	A	C	.	.	MAF_INRAE=7.595;MAF_USDA=38.235
NC_035101.1	6087323	.	A	G	.	.	MAF_USDA=13.115
NC_035101.1	6087379	.	T	G	.	.	MAF_INRAE=6.962;MAF_USDA=38.824
NC_035101.1	6087383	.	A	G	.	.	MAF_USDA=11.475
NC_035101.1	6087425	.	C	A	.	.	MAF_INRAE=9.167
NC_035101.1	6087570	.	T	A	.	.	MAF_USDA=5.085
NC_035101.1	6087677	.	A	T	.	.	MAF_INRAE=24.684;MAF_USDA=33.529
NC_035101.1	6087702	.	G	A	.	.	MAF_INRAE=8.228;MAF_USDA=45.238
NC_035101.1	6087761	.	G	A	.	.	MAF_INRAE=1.667
NC_035101.1	6087769	.	A	G	.	.	MAF_INRAE=1.667
NC_035101.1	6087785	.	C	T	.	.	MAF_INRAE=1.667
NC_035101.1	6087792	.	G	T	.	.	MAF_INRAE=3.333
NC_035101.1	6087827	.	C	A	.	.	MAF_INRAE=5.263;MAF_USDA=6.471
NC_035101.1	6087828	.	C	T	.	.	MAF_INRAE=36.709
NC_035101.1	6087854	.	A	T	.	.	MAF_INRAE=2.5
NC_035101.1	6087861	.	G	A	.	.	MAF_INRAE=1.667
NC_035101.1	6088009	.	G	C	.	.	MAF_INRAE=36.076;MAF_USDA=11.176
NC_035101.1	6088117	.	C	G	.	.	MAF_INRAE=7.595;MAF_USDA=8.235
NC_035101.1	6088191	.	G	A	.	.	MAF_INRAE=16.456;MAF_USDA=7.647
NC_035101.1	6088518	.	A	T	.	.	MAF_USDA=8.824
NC_035101.1	6088549	.	C	A	.	.	MAF_INRAE=4.43;MAF_USDA=14.706
NC_035101.1	6088807	.	G	T	.	.	MAF_USDA=5.738
NC_035101.1	6088846	.	C	T	.	.	MAF_INRAE=47.368;MAF_USDA=28.235
NC_035101.1	6088851	.	G	T	.	.	MAF_INRAE=5.063;MAF_USDA=5.882
NC_035101.1	6089346	.	G	A	.	.	MAF_INRAE=3.165
NC_035101.1	6089358	.	G	T	.	.	MAF_INRAE=30.0
NC_035101.1	6089446	.	G	A	.	.	MAF_INRAE=29.167
NC_035101.1	6089986	.	T	G	.	.	MAF_USDA=2.459
NC_035101.1	6090005	.	G	A	.	.	MAF_USDA=1.639
NC_035101.1	6090095	.	A	G	.	.	MAF_USDA=3.39
NC_035101.1	6090096	.	C	T	.	.	MAF_USDA=2.5
NC_035101.1	6090140	.	C	T	.	.	MAF_USDA=12.5
NC_035101.1	6090141	.	A	T	.	.	MAF_INRAE=15.0
NC_035101.1	6090145	.	A	G	.	.	MAF_USDA=1.667
NC_035101.1	6090147	.	G	T	.	.	MAF_INRAE=34.167;MAF_USDA=5.952
NC_035101.1	6090174	.	G	A	.	.	MAF_USDA=6.897
NC_035101.1	6090175	.	C	T	.	.	MAF_USDA=9.756
NC_035101.1	6090188	.	G	C	.	.	MAF_INRAE=12.5;MAF_USDA=8.333
NC_035101.1	6090195	.	A	G	.	.	MAF_INRAE=40.833
NC_035101.1	6090218	.	C	A	.	.	MAF_USDA=5.833
NC_035101.1	6090219	.	A	G	.	.	MAF_USDA=9.524
NC_035101.1	6090220	.	A	T	.	.	MAF_USDA=8.929
NC_035101.1	6090265	.	T	A	.	.	MAF_USDA=5.882
NC_035101.1	6093789	.	G	A	.	.	MAF_INRAE=2.632;MAF_USDA=5.294
NC_035101.1	6093802	.	C	T	.	.	MAF_USDA=3.279
NC_035101.1	6093917	.	C	T	.	.	MAF_USDA=3.279
NC_035101.1	6093936	.	T	A	.	.	MAF_INRAE=5.263;MAF_USDA=3.529
NC_035101.1	6093946	.	T	A	.	.	MAF_INRAE=44.167
NC_035101.1	6093963	.	T	G	.	.	MAF_INRAE=5.263;MAF_USDA=6.471
NC_035101.1	6094039	.	T	C	.	.	MAF_INRAE=12.658;MAF_USDA=35.882
NC_035101.1	6094072	.	G	A	.	.	MAF_USDA=3.279
NC_035101.1	6094116	.	C	T	.	.	MAF_INRAE=5.263;MAF_USDA=7.059
NC_035101.1	6094127	.	G	A	.	.	MAF_USDA=1.639
NC_035101.1	6094226	.	A	T	.	.	MAF_INRAE=21.053
NC_035101.1	6094278	.	C	T	.	.	MAF_USDA=6.25
NC_035101.1	6094279	.	G	A	.	.	MAF_USDA=12.295
NC_035101.1	6094336	.	C	T	.	.	MAF_USDA=3.529
NC_035101.1	6094403	.	G	T	.	.	MAF_INRAE=5.263;MAF_USDA=20.833
NC_035101.1	6094422	.	T	A	.	.	MAF_USDA=4.167
NC_035101.1	6094426	.	T	C	.	.	MAF_INRAE=47.368;MAF_USDA=10.417
NC_035101.1	6094435	.	G	C	.	.	MAF_USDA=1.639
NC_035101.1	6094504	.	G	A	.	.	MAF_USDA=6.25
NC_035101.1	6094508	.	C	A	.	.	MAF_USDA=17.059
NC_035101.1	6095489	.	T	A	.	.	MAF_USDA=22.917
NC_035101.1	6095542	.	A	C	.	.	MAF_USDA=18.75
NC_035101.1	6095605	.	T	G	.	.	MAF_USDA=14.583
NC_035101.1	6095716	.	T	A	.	.	MAF_INRAE=6.667
NC_035101.1	6095718	.	T	G	.	.	MAF_INRAE=6.667
NC_035101.1	6095742	.	G	A	.	.	MAF_INRAE=6.667
NC_035101.1	6095749	.	A	T	.	.	MAF_INRAE=6.667
NC_035101.1	6095760	.	T	G	.	.	MAF_INRAE=12.658;MAF_USDA=2.381
NC_035101.1	6095841	.	A	C	.	.	MAF_INRAE=27.848;MAF_USDA=22.289
NC_035101.1	6095890	.	T	G	.	.	MAF_USDA=2.459
NC_035101.1	6095929	.	T	G	.	.	MAF_INRAE=7.595;MAF_USDA=37.647
NC_035101.1	6095951	.	G	A	.	.	MAF_USDA=10.588
NC_035101.1	6095953	.	G	T	.	.	MAF_INRAE=5.263;MAF_USDA=2.941
NC_035101.1	6095961	.	A	C	.	.	MAF_INRAE=7.595;MAF_USDA=37.647
NC_035101.1	6096017	.	A	T	.	.	MAF_INRAE=6.962;MAF_USDA=1.639
NC_035101.1	6096018	.	C	T	.	.	MAF_INRAE=7.5;MAF_USDA=1.639
NC_035101.1	6096067	.	G	T	.	.	MAF_USDA=2.353
NC_035101.1	6096071	.	T	C	.	.	MAF_USDA=37.059
NC_035101.1	6096126	.	A	T	.	.	MAF_INRAE=21.053
NC_035101.1	6096143	.	A	C	.	.	MAF_INRAE=3.333;MAF_USDA=1.639
NC_035101.1	6096159	.	T	G	.	.	MAF_INRAE=26.582;MAF_USDA=12.353
NC_035101.1	6096181	.	T	G	.	.	MAF_INRAE=10.526;MAF_USDA=12.353
NC_035101.1	6096192	.	T	G	.	.	MAF_USDA=11.176
NC_035101.1	6096212	.	C	A	.	.	MAF_USDA=8.197
NC_035101.1	6096221	.	A	T	.	.	MAF_INRAE=7.595;MAF_USDA=10.417
NC_035101.1	6096282	.	C	T	.	.	MAF_INRAE=22.152;MAF_USDA=6.471
NC_035101.1	6096313	.	G	A	.	.	MAF_USDA=2.5
NC_035101.1	6096364	.	A	C	.	.	MAF_INRAE=7.595;MAF_USDA=34.706
NC_035101.1	6096429	.	C	T	.	.	MAF_USDA=9.836
NC_035101.1	6096460	.	A	C	.	.	MAF_USDA=12.941
NC_035101.1	6096466	.	T	A	.	.	MAF_USDA=13.529
NC_035101.1	6096467	.	T	A	.	.	MAF_USDA=13.529
NC_035101.1	6096476	.	T	A	.	.	MAF_USDA=13.529
NC_035101.1	6096477	.	G	T	.	.	MAF_INRAE=20.0
NC_035101.1	6096487	.	C	A	.	.	MAF_USDA=18.75
NC_035101.1	6096496	.	C	T	.	.	MAF_INRAE=7.595;MAF_USDA=8.235
NC_035101.1	6096578	.	C	T	.	.	MAF_USDA=2.459
NC_035101.1	6096584	.	A	G	.	.	MAF_USDA=2.353
NC_035101.1	6096665	.	G	T	.	.	MAF_USDA=1.639
NC_035101.1	6096839	.	G	A	.	.	MAF_INRAE=7.595;MAF_USDA=38.824
NC_035101.1	6096869	.	T	G	.	.	MAF_INRAE=5.263;MAF_USDA=6.471
NC_035101.1	6097026	.	C	T	.	.	MAF_INRAE=18.987;MAF_USDA=3.529
NC_035101.1	6097056	.	A	G	.	.	MAF_INRAE=2.5;MAF_USDA=9.016
NC_035101.1	6097084	.	C	T	.	.	MAF_USDA=11.176
NC_035101.1	6097139	.	G	A	.	.	MAF_USDA=1.639
NC_035101.1	6097270	.	A	T	.	.	MAF_INRAE=41.772;MAF_USDA=42.353
NC_035101.1	6097337	.	G	C	.	.	MAF_USDA=2.459
NC_035101.1	6097373	.	C	A	.	.	MAF_INRAE=6.962;MAF_USDA=37.059
NC_035101.1	6097497	.	A	C	.	.	MAF_USDA=9.016
NC_035101.1	6097702	.	C	T	.	.	MAF_INRAE=15.789
NC_035101.1	6097748	.	C	A	.	.	MAF_USDA=3.529
NC_035101.1	6097780	.	T	C	.	.	MAF_USDA=10.588
NC_035101.1	6097887	.	G	T	.	.	MAF_INRAE=15.0;MAF_USDA=1.639
NC_035101.1	6097969	.	A	T	.	.	MAF_INRAE=18.987;MAF_USDA=3.529
NC_035101.1	6097972	.	A	C	.	.	MAF_USDA=2.353
NC_035101.1	6097982	.	C	T	.	.	MAF_USDA=10.588
NC_035101.1	6097984	.	A	C	.	.	MAF_INRAE=7.595;MAF_USDA=8.235
NC_035101.1	6098004	.	A	C	.	.	MAF_USDA=15.574
NC_035101.1	6098006	.	A	C	.	.	MAF_INRAE=17.089;MAF_USDA=9.836
NC_035101.1	6098017	.	T	G	.	.	MAF_USDA=8.197
NC_035101.1	6098130	.	T	C	.	.	MAF_USDA=3.279
NC_035101.1	6102525	.	G	A	.	.	MAF_INRAE=31.579;MAF_USDA=21.765
NC_035101.1	6102594	.	C	T	.	.	MAF_USDA=1.639
NC_035101.1	6102595	.	G	A	.	.	MAF_INRAE=40.506;MAF_USDA=16.471
NC_035101.1	6102613	.	A	G	.	.	MAF_INRAE=21.053
NC_035101.1	6102614	.	A	C	.	.	MAF_INRAE=3.333;MAF_USDA=8.824
NC_035101.1	6102695	.	T	C	.	.	MAF_INRAE=5.263;MAF_USDA=9.412
NC_035101.1	6103109	.	C	G	.	.	MAF_USDA=9.836
NC_035101.1	6103251	.	T	A	.	.	MAF_USDA=2.083
NC_035101.1	6104265	.	C	A	.	.	MAF_USDA=6.548
NC_035101.1	6104370	.	G	T	.	.	MAF_INRAE=5.263;MAF_USDA=5.882
NC_035101.1	6104372	.	C	T	.	.	MAF_USDA=7.647
NC_035101.1	6104404	.	T	A	.	.	MAF_INRAE=36.842;MAF_USDA=9.412
NC_035101.1	6104439	.	A	G	.	.	MAF_INRAE=5.263;MAF_USDA=5.952
NC_035101.1	6104455	.	C	A	.	.	MAF_INRAE=42.105;MAF_USDA=18.452
NC_035101.1	6104456	.	T	A	.	.	MAF_USDA=1.667
NC_035101.1	6104490	.	T	G	.	.	MAF_USDA=1.639
NC_035101.1	6104501	.	C	T	.	.	MAF_USDA=10.588
NC_035101.1	6104503	.	G	T	.	.	MAF_USDA=10.588
NC_035101.1	6104513	.	T	A	.	.	MAF_USDA=2.459
NC_035101.1	6104539	.	A	C	.	.	MAF_USDA=10.0
NC_035101.1	6104569	.	G	C	.	.	MAF_USDA=18.033
NC_035101.1	6104714	.	T	C	.	.	MAF_INRAE=2.632
NC_035101.1	6104716	.	A	C	.	.	MAF_INRAE=6.667
NC_035101.1	6104726	.	C	G	.	.	MAF_INRAE=5.696
NC_035101.1	6104798	.	T	C	.	.	MAF_USDA=7.377
NC_035101.1	6104812	.	A	C	.	.	MAF_USDA=19.672
NC_035101.1	6104825	.	A	G	.	.	MAF_USDA=11.475
NC_035101.1	6104986	.	G	T	.	.	MAF_USDA=19.412
NC_035101.1	6105006	.	T	A	.	.	MAF_USDA=4.167
NC_035101.1	6105008	.	T	C	.	.	MAF_USDA=6.471
NC_035101.1	6105020	.	C	T	.	.	MAF_USDA=16.071
NC_035101.1	6105089	.	C	G	.	.	MAF_USDA=40.588
NC_035101.1	6105128	.	G	A	.	.	MAF_USDA=43.75
NC_035101.1	6105131	.	G	A	.	.	MAF_USDA=43.75
NC_035101.1	6105142	.	G	A	.	.	MAF_USDA=43.75
NC_035101.1	6105159	.	C	T	.	.	MAF_USDA=2.353
NC_035101.1	6105223	.	G	A	.	.	MAF_INRAE=26.316;MAF_USDA=40.588
NC_035101.1	6105290	.	C	G	.	.	MAF_USDA=41.667
NC_035101.1	6105415	.	T	A	.	.	MAF_INRAE=1.667
NC_035101.1	6105478	.	A	G	.	.	MAF_USDA=7.647
NC_035101.1	6105574	.	A	G	.	.	MAF_USDA=3.333
NC_035101.1	6105712	.	A	T	.	.	MAF_INRAE=15.19;MAF_USDA=4.167
NC_035101.1	6105718	.	A	T	.	.	MAF_USDA=14.583
NC_035101.1	6105752	.	C	A	.	.	MAF_USDA=1.639
NC_035101.1	6105833	.	G	C	.	.	MAF_INRAE=25.316;MAF_USDA=39.412
NC_035101.1	6105840	.	A	T	.	.	MAF_INRAE=23.418;MAF_USDA=24.706
NC_035101.1	6110894	.	C	A	.	.	MAF_INRAE=21.053
NC_035101.1	6110902	.	C	T	.	.	MAF_USDA=7.377
NC_035101.1	6110993	.	G	A	.	.	MAF_USDA=9.412
NC_035101.1	6111049	.	C	T	.	.	MAF_USDA=8.333
NC_035101.1	6111081	.	C	T	.	.	MAF_INRAE=10.759;MAF_USDA=6.471
NC_035101.1	6111221	.	T	G	.	.	MAF_INRAE=6.329;MAF_USDA=2.353
NC_035101.1	6111368	.	G	A	.	.	MAF_INRAE=13.291;MAF_USDA=13.529
NC_035101.1	6111380	.	A	T	.	.	MAF_USDA=4.098
NC_035101.1	6111413	.	T	C	.	.	MAF_INRAE=6.329;MAF_USDA=2.353
NC_035101.1	6111431	.	A	G	.	.	MAF_USDA=8.235
NC_035101.1	6111486	.	A	G	.	.	MAF_INRAE=45.57;MAF_USDA=17.059
NC_035101.1	6111618	.	C	T	.	.	MAF_USDA=2.083
NC_035101.1	6111644	.	A	C	.	.	MAF_INRAE=5.063;MAF_USDA=4.118
NC_035101.1	6111648	.	A	G	.	.	MAF_USDA=3.279
NC_035101.1	6111712	.	G	A	.	.	MAF_INRAE=6.329;MAF_USDA=2.353
NC_035101.1	6111744	.	C	T	.	.	MAF_INRAE=7.5
NC_035101.1	6111777	.	A	T	.	.	MAF_INRAE=5.063;MAF_USDA=2.083
NC_035101.1	6111794	.	G	A	.	.	MAF_USDA=2.083
NC_035101.1	6111809	.	A	T	.	.	MAF_USDA=2.083
NC_035101.1	6111820	.	G	C	.	.	MAF_USDA=2.083
NC_035101.1	6111826	.	C	T	.	.	MAF_USDA=2.083
NC_035101.1	6111827	.	C	T	.	.	MAF_USDA=2.083
NC_035101.1	6111838	.	G	A	.	.	MAF_USDA=2.083
NC_035101.1	6111863	.	A	T	.	.	MAF_USDA=2.941
NC_035101.1	6111868	.	A	G	.	.	MAF_USDA=2.941
NC_035101.1	6111926	.	G	A	.	.	MAF_USDA=1.765
NC_035101.1	6111961	.	G	A	.	.	MAF_INRAE=24.684;MAF_USDA=40.0
NC_035101.1	6111995	.	G	T	.	.	MAF_INRAE=5.063;MAF_USDA=2.083
NC_035101.1	6112028	.	T	C	.	.	MAF_USDA=7.377
NC_035101.1	6112057	.	A	G	.	.	MAF_USDA=22.917
NC_035101.1	6112075	.	C	T	.	.	MAF_USDA=4.918
NC_035101.1	6112192	.	T	C	.	.	MAF_USDA=17.647
NC_035101.1	6112196	.	T	A	.	.	MAF_USDA=17.647
NC_035101.1	6112296	.	T	A	.	.	MAF_INRAE=6.329;MAF_USDA=25.882
NC_035101.1	6112313	.	A	G	.	.	MAF_USDA=17.647
NC_035101.1	6112347	.	T	C	.	.	MAF_INRAE=5.063;MAF_USDA=2.353
NC_035101.1	6112359	.	A	G	.	.	MAF_USDA=2.083
NC_035101.1	6112547	.	T	C	.	.	MAF_USDA=8.197
NC_035101.1	6112555	.	A	G	.	.	MAF_USDA=9.412
NC_035101.1	6112561	.	T	A	.	.	MAF_INRAE=6.962;MAF_USDA=4.706
NC_035101.1	6112586	.	G	T	.	.	MAF_INRAE=6.329;MAF_USDA=1.765
NC_035101.1	6112590	.	T	G	.	.	MAF_USDA=2.459
NC_035101.1	6112789	.	G	T	.	.	MAF_USDA=2.459
NC_035101.1	6112836	.	T	A	.	.	MAF_USDA=20.492
NC_035101.1	6112849	.	A	G	.	.	MAF_USDA=4.918
NC_035101.1	6112850	.	G	T	.	.	MAF_USDA=4.918
NC_035101.1	6112858	.	T	A	.	.	MAF_USDA=2.459
NC_035101.1	6112909	.	A	G	.	.	MAF_USDA=3.279
NC_035101.1	6112910	.	G	T	.	.	MAF_USDA=3.279
NC_035101.1	6121828	.	A	T	.	.	MAF_USDA=15.217
NC_035101.1	6121868	.	C	T	.	.	MAF_INRAE=26.316;MAF_USDA=20.833
NC_035101.1	6121898	.	A	G	.	.	MAF_INRAE=44.304;MAF_USDA=39.881
NC_035101.1	6121914	.	C	G	.	.	MAF_USDA=12.5
NC_035101.1	6121921	.	G	C	.	.	MAF_USDA=2.5
NC_035101.1	6121941	.	C	A	.	.	MAF_INRAE=21.053;MAF_USDA=20.0
NC_035101.1	6121962	.	A	G	.	.	MAF_INRAE=2.5;MAF_USDA=4.118
NC_035101.1	6121964	.	C	T	.	.	MAF_INRAE=19.167;MAF_USDA=4.918
NC_035101.1	6121980	.	A	T	.	.	MAF_INRAE=1.667
NC_035101.1	6122033	.	A	G	.	.	MAF_USDA=8.333
NC_035101.1	6122050	.	G	A	.	.	MAF_USDA=8.475
NC_035101.1	6122069	.	C	A	.	.	MAF_INRAE=5.263;MAF_USDA=28.916
NC_035101.1	6122077	.	C	T	.	.	MAF_INRAE=5.263;MAF_USDA=30.723
NC_035101.1	6122091	.	T	C	.	.	MAF_USDA=30.357
NC_035101.1	6122092	.	C	A	.	.	MAF_USDA=30.357
NC_035101.1	6122103	.	A	G	.	.	MAF_USDA=25.0
NC_035101.1	6122126	.	A	G	.	.	MAF_USDA=29.412
NC_035101.1	6122130	.	A	G	.	.	MAF_USDA=30.588
NC_035101.1	6122145	.	G	T	.	.	MAF_USDA=8.333
NC_035101.1	6122146	.	G	A	.	.	MAF_USDA=1.639
NC_035101.1	6122172	.	C	T	.	.	MAF_INRAE=47.368;MAF_USDA=41.667
NC_035101.1	6122179	.	C	T	.	.	MAF_USDA=18.75
NC_035101.1	6122190	.	A	G	.	.	MAF_USDA=16.667
NC_035101.1	6122200	.	T	A	.	.	MAF_USDA=41.765
NC_035101.1	6122203	.	A	G	.	.	MAF_INRAE=2.5;MAF_USDA=3.571
NC_035101.1	6122214	.	T	A	.	.	MAF_USDA=28.824
NC_035101.1	6122221	.	C	T	.	.	MAF_USDA=28.824
NC_035101.1	6122222	.	G	A	.	.	MAF_USDA=8.333
NC_035101.1	6122255	.	A	C	.	.	MAF_INRAE=2.5;MAF_USDA=28.824
NC_035101.1	6122259	.	A	T	.	.	MAF_INRAE=2.5;MAF_USDA=29.412
NC_035101.1	6122268	.	G	T	.	.	MAF_USDA=37.059
NC_035101.1	6122269	.	G	T	.	.	MAF_INRAE=1.667;MAF_USDA=2.083
NC_035101.1	6122274	.	A	C	.	.	MAF_INRAE=2.5;MAF_USDA=25.882
NC_035101.1	6122280	.	G	T	.	.	MAF_USDA=35.294
NC_035101.1	6122290	.	C	A	.	.	MAF_INRAE=43.333;MAF_USDA=50.0
NC_035101.1	6122292	.	G	T	.	.	MAF_USDA=8.333
NC_035101.1	6122293	.	G	T	.	.	MAF_USDA=8.333
NC_035101.1	6122299	.	T	G	.	.	MAF_USDA=17.262
NC_035101.1	6122319	.	G	T	.	.	MAF_USDA=4.167
NC_035101.1	6122325	.	T	A	.	.	MAF_USDA=3.571
NC_035101.1	6122339	.	T	A	.	.	MAF_USDA=13.934
NC_035101.1	6122348	.	C	T	.	.	MAF_USDA=11.905
NC_035101.1	6122354	.	T	C	.	.	MAF_USDA=17.647
NC_035101.1	6122363	.	G	A	.	.	MAF_USDA=13.529
NC_035101.1	6122368	.	A	G	.	.	MAF_USDA=5.738
NC_035101.1	6122396	.	G	T	.	.	MAF_USDA=28.261
NC_035101.1	6122397	.	T	A	.	.	MAF_USDA=30.435
NC_035101.1	6122398	.	C	A	.	.	MAF_USDA=4.348
NC_035101.1	6122406	.	G	A	.	.	MAF_USDA=32.609
NC_035101.1	6122427	.	C	T	.	.	MAF_USDA=10.417
NC_035101.1	6122433	.	T	A	.	.	MAF_USDA=10.417
NC_035101.1	6122434	.	G	A	.	.	MAF_USDA=10.417
NC_035101.1	6122437	.	C	A	.	.	MAF_USDA=10.417
NC_035101.1	6122438	.	A	G	.	.	MAF_USDA=15.882
NC_035101.1	6122439	.	G	T	.	.	MAF_USDA=10.417
NC_035101.1	6122446	.	G	T	.	.	MAF_USDA=10.417
NC_035101.1	6122449	.	G	A	.	.	MAF_USDA=15.294
NC_035101.1	6122451	.	T	G	.	.	MAF_USDA=15.294
NC_035101.1	6122454	.	G	A	.	.	MAF_USDA=40.588
NC_035101.1	6122471	.	C	A	.	.	MAF_INRAE=5.263;MAF_USDA=21.765
NC_035101.1	6122473	.	T	G	.	.	MAF_USDA=45.294
NC_035101.1	6122499	.	G	A	.	.	MAF_INRAE=14.167;MAF_USDA=4.118
NC_035101.1	6122505	.	C	A	.	.	MAF_USDA=8.333
NC_035101.1	6122518	.	G	T	.	.	MAF_INRAE=34.177;MAF_USDA=39.412
NC_035101.1	6122549	.	A	T	.	.	MAF_USDA=14.583
NC_035101.1	6122550	.	A	T	.	.	MAF_USDA=10.417
NC_035101.1	6122556	.	A	T	.	.	MAF_USDA=8.333
NC_035101.1	6122566	.	T	A	.	.	MAF_USDA=13.529
NC_035101.1	6122568	.	C	A	.	.	MAF_USDA=8.333
NC_035101.1	6122683	.	G	A	.	.	MAF_USDA=8.333
NC_035101.1	6122696	.	T	G	.	.	MAF_INRAE=33.544;MAF_USDA=37.059
NC_035101.1	6122729	.	A	G	.	.	MAF_INRAE=48.101;MAF_USDA=48.235
NC_035101.1	6122759	.	A	G	.	.	MAF_USDA=8.333
NC_035101.1	6122769	.	A	G	.	.	MAF_USDA=1.639
NC_035101.1	6122838	.	A	T	.	.	MAF_USDA=34.118
NC_035101.1	6122842	.	C	A	.	.	MAF_USDA=2.353
NC_035101.1	6122872	.	T	A	.	.	MAF_USDA=1.724
NC_035101.1	6122923	.	T	G	.	.	MAF_USDA=41.667
NC_035101.1	6123499	.	G	T	.	.	MAF_USDA=21.739
NC_035101.1	6123545	.	C	T	.	.	MAF_INRAE=31.579;MAF_USDA=45.652
NC_035101.1	6123552	.	T	C	.	.	MAF_INRAE=31.579;MAF_USDA=36.957
NC_035101.1	6123618	.	C	T	.	.	MAF_INRAE=14.557;MAF_USDA=10.588
NC_035101.1	6123621	.	T	C	.	.	MAF_INRAE=7.5;MAF_USDA=10.588
NC_035101.1	6123681	.	C	T	.	.	MAF_INRAE=6.329;MAF_USDA=3.333
NC_035101.1	6123702	.	A	C	.	.	MAF_INRAE=5.0;MAF_USDA=1.667
NC_035101.1	6123704	.	A	C,G	.	.	MAF_INRAE=5.0;MAF_USDA=2.083
NC_035101.1	6123706	.	C	A	.	.	MAF_INRAE=13.291;MAF_USDA=26.19
NC_035101.1	6123708	.	A	G	.	.	MAF_INRAE=5.0;MAF_USDA=1.667
NC_035101.1	6123713	.	A	T	.	.	MAF_INRAE=5.0
NC_035101.1	6123720	.	A	G	.	.	MAF_INRAE=35.443;MAF_USDA=23.77
NC_035101.1	6123725	.	A	G	.	.	MAF_USDA=7.647
NC_035101.1	6123751	.	C	T	.	.	MAF_USDA=18.75
NC_035101.1	6123880	.	G	T	.	.	MAF_USDA=2.459
NC_035101.1	6123916	.	A	G	.	.	MAF_USDA=9.836
NC_035101.1	6123990	.	A	T	.	.	MAF_INRAE=6.329;MAF_USDA=3.279
NC_035101.1	6124014	.	C	A	.	.	MAF_USDA=2.083
NC_035101.1	6124115	.	G	T	.	.	MAF_USDA=1.639
NC_035101.1	6124120	.	C	T	.	.	MAF_INRAE=24.051;MAF_USDA=12.353
NC_035101.1	6124187	.	C	T	.	.	MAF_USDA=9.836
NC_035101.1	6124236	.	C	T	.	.	MAF_USDA=3.279
NC_035101.1	6124252	.	T	C	.	.	MAF_INRAE=5.263;MAF_USDA=10.417
NC_035101.1	6124265	.	C	G	.	.	MAF_USDA=4.098
NC_035101.1	6124287	.	C	A	.	.	MAF_USDA=12.5
NC_035101.1	6124302	.	T	A	.	.	MAF_USDA=4.098
NC_035101.1	6124324	.	C	T	.	.	MAF_USDA=13.934
NC_035101.1	6124444	.	T	C	.	.	MAF_INRAE=45.833;MAF_USDA=26.471
NC_035101.1	6124538	.	A	T	.	.	MAF_USDA=2.459
NC_035101.1	6124612	.	G	A	.	.	MAF_USDA=8.929
NC_035101.1	6124685	.	G	T	.	.	MAF_INRAE=17.722;MAF_USDA=22.353
NC_035101.1	6124789	.	A	G	.	.	MAF_INRAE=4.43;MAF_USDA=9.412
NC_035101.1	6124821	.	T	C	.	.	MAF_INRAE=22.785;MAF_USDA=42.941
NC_035101.1	6124912	.	A	G	.	.	MAF_USDA=10.0
NC_035101.1	6124932	.	G	C	.	.	MAF_USDA=2.459
NC_035101.1	6124995	.	A	C	.	.	MAF_USDA=1.639
NC_035101.1	6125000	.	G	T	.	.	MAF_USDA=6.557
NC_035101.1	6125029	.	G	A	.	.	MAF_INRAE=22.785;MAF_USDA=5.294
NC_035101.1	6125078	.	G	T	.	.	MAF_INRAE=36.709
NC_035101.1	6125181	.	A	G	.	.	MAF_USDA=9.016
NC_035101.1	6125215	.	C	A	.	.	MAF_INRAE=15.789
NC_035101.1	6125223	.	C	T	.	.	MAF_INRAE=12.5;MAF_USDA=4.118
NC_035101.1	6125237	.	A	C	.	.	MAF_INRAE=46.667;MAF_USDA=27.059
NC_035101.1	6125239	.	G	A	.	.	MAF_USDA=3.279
NC_035101.1	6125256	.	C	T	.	.	MAF_USDA=3.529
NC_035101.1	6125257	.	C	T	.	.	MAF_USDA=5.882
NC_035101.1	6125375	.	G	A	.	.	MAF_INRAE=32.911;MAF_USDA=4.118
NC_035101.1	6125400	.	T	C	.	.	MAF_USDA=4.918
NC_035101.1	6125401	.	T	G	.	.	MAF_USDA=2.459
NC_035101.1	6125403	.	G	T	.	.	MAF_INRAE=32.278;MAF_USDA=30.0
NC_035101.1	6125449	.	G	T	.	.	MAF_INRAE=5.263;MAF_USDA=10.417
NC_035101.1	6125459	.	G	T	.	.	MAF_INRAE=45.0;MAF_USDA=25.0
NC_035101.1	6125614	.	G	A	.	.	MAF_USDA=43.75
NC_035101.1	6125641	.	G	T	.	.	MAF_USDA=2.083
NC_035101.1	6125656	.	A	T	.	.	MAF_USDA=4.167
NC_035101.1	6125661	.	A	C	.	.	MAF_USDA=1.667
NC_035101.1	6125691	.	T	G	.	.	MAF_USDA=6.25
NC_035101.1	6125704	.	A	T	.	.	MAF_USDA=2.083
NC_035101.1	6125709	.	C	T	.	.	MAF_USDA=43.75
NC_035101.1	6125722	.	A	T	.	.	MAF_USDA=4.167
NC_035101.1	6125723	.	G	C	.	.	MAF_USDA=4.167
NC_035101.1	6125726	.	G	A	.	.	MAF_USDA=16.667
NC_035101.1	6125727	.	C	T	.	.	MAF_USDA=39.583
NC_035101.1	6125744	.	G	A	.	.	MAF_USDA=41.667
NC_035101.1	6125745	.	C	T	.	.	MAF_USDA=41.667
NC_035101.1	6125746	.	T	C	.	.	MAF_USDA=12.5
NC_035101.1	6125758	.	A	C	.	.	MAF_USDA=8.333
NC_035101.1	6126408	.	C	A	.	.	MAF_USDA=8.333
NC_035101.1	6126446	.	G	A	.	.	MAF_USDA=2.083
NC_035101.1	6126489	.	T	C	.	.	MAF_USDA=8.333
NC_035101.1	6126531	.	T	G	.	.	MAF_INRAE=46.203;MAF_USDA=36.471
NC_035101.1	6126553	.	G	T	.	.	MAF_INRAE=2.532
NC_035101.1	6126618	.	C	G	.	.	MAF_USDA=5.738
NC_035101.1	6126661	.	G	A	.	.	MAF_INRAE=7.595;MAF_USDA=1.765
NC_035101.1	6126679	.	C	G	.	.	MAF_INRAE=32.911;MAF_USDA=47.059
NC_035101.1	6126686	.	A	G	.	.	MAF_INRAE=44.304;MAF_USDA=45.882
NC_035101.1	6126788	.	G	A	.	.	MAF_USDA=13.115
NC_035101.1	6126882	.	A	T	.	.	MAF_USDA=13.934
NC_035101.1	6126913	.	T	A	.	.	MAF_INRAE=21.053;MAF_USDA=1.639
NC_035101.1	6126988	.	T	C	.	.	MAF_INRAE=11.392;MAF_USDA=12.941
NC_035101.1	6127004	.	G	A	.	.	MAF_USDA=4.706
NC_035101.1	6127031	.	G	A	.	.	MAF_USDA=2.353
NC_035101.1	6127032	.	T	A	.	.	MAF_INRAE=4.43;MAF_USDA=11.176
NC_035101.1	6127099	.	G	A	.	.	MAF_USDA=2.353
NC_035101.1	6127109	.	T	C	.	.	MAF_USDA=8.333
NC_035101.1	6127186	.	A	C	.	.	MAF_USDA=10.417
NC_035101.1	6127193	.	G	T	.	.	MAF_USDA=4.098
NC_035101.1	6127355	.	A	C	.	.	MAF_INRAE=12.5;MAF_USDA=15.882
NC_035101.1	6127370	.	G	A	.	.	MAF_INRAE=12.5;MAF_USDA=15.882
NC_035101.1	6127377	.	T	A	.	.	MAF_USDA=4.098
NC_035101.1	6127491	.	G	A	.	.	MAF_USDA=5.882
NC_035101.1	6127494	.	G	A	.	.	MAF_INRAE=42.405;MAF_USDA=8.824
NC_035101.1	6127495	.	C	T	.	.	MAF_INRAE=5.0
NC_035101.1	6127715	.	A	C	.	.	MAF_INRAE=5.263;MAF_USDA=10.417
NC_035101.1	6127717	.	A	T	.	.	MAF_INRAE=5.833;MAF_USDA=15.294
NC_035101.1	6127718	.	A	T	.	.	MAF_INRAE=5.833;MAF_USDA=15.294
NC_035101.1	6127719	.	A	T	.	.	MAF_INRAE=5.833;MAF_USDA=15.294
NC_035101.1	6127721	.	A	T	.	.	MAF_INRAE=5.833;MAF_USDA=15.294
NC_035101.1	6127723	.	G	A	.	.	MAF_INRAE=29.167
NC_035101.1	6127788	.	T	G	.	.	MAF_USDA=9.016
NC_035101.1	6127796	.	G	A	.	.	MAF_USDA=2.459
NC_035101.1	6127797	.	C	A	.	.	MAF_USDA=9.836
NC_035101.1	6127823	.	A	G	.	.	MAF_USDA=7.377
NC_035101.1	6127834	.	C	A	.	.	MAF_INRAE=8.228;MAF_USDA=18.235
NC_035101.1	6127907	.	G	A	.	.	MAF_INRAE=46.835;MAF_USDA=45.833
NC_035101.1	6127929	.	T	C	.	.	MAF_INRAE=8.228;MAF_USDA=18.235
NC_035101.1	6128053	.	A	C	.	.	MAF_USDA=4.918
NC_035101.1	6128064	.	C	T	.	.	MAF_USDA=8.333
NC_035101.1	6128078	.	G	A	.	.	MAF_USDA=3.279
NC_035101.1	6128103	.	A	T	.	.	MAF_USDA=7.647
NC_035101.1	6128104	.	G	T	.	.	MAF_USDA=7.647
NC_035101.1	6128119	.	C	T	.	.	MAF_USDA=11.475
NC_035101.1	6128189	.	G	A	.	.	MAF_USDA=17.059
NC_035101.1	6128192	.	C	T	.	.	MAF_USDA=25.294
NC_035101.1	6128199	.	T	G	.	.	MAF_USDA=1.639
NC_035101.1	6128226	.	A	G	.	.	MAF_USDA=25.882
NC_035101.1	6128235	.	G	T	.	.	MAF_USDA=4.098
NC_035101.1	6128243	.	C	T	.	.	MAF_USDA=7.647
NC_035101.1	6128268	.	A	T	.	.	MAF_INRAE=3.333;MAF_USDA=9.016
NC_035101.1	6128284	.	T	A	.	.	MAF_USDA=24.706
NC_035101.1	6128305	.	T	C	.	.	MAF_USDA=25.294
NC_035101.1	6128314	.	T	G	.	.	MAF_USDA=1.639
NC_035101.1	6128372	.	G	T	.	.	MAF_USDA=11.765
NC_035101.1	6128489	.	T	C	.	.	MAF_USDA=16.471
NC_035101.1	6128532	.	G	T	.	.	MAF_USDA=2.941
NC_035101.1	6128545	.	C	T	.	.	MAF_USDA=9.016
NC_035101.1	6128557	.	A	G	.	.	MAF_USDA=34.118
NC_035101.1	6128571	.	C	G	.	.	MAF_USDA=14.754
NC_035101.1	6128578	.	C	T	.	.	MAF_USDA=4.098
NC_035101.1	6128589	.	C	T	.	.	MAF_USDA=35.417
NC_035101.1	6129152	.	G	C	.	.	MAF_USDA=26.829
NC_035101.1	6129284	.	C	T	.	.	MAF_INRAE=15.789;MAF_USDA=23.529
NC_035101.1	6129322	.	C	T	.	.	MAF_INRAE=42.105;MAF_USDA=24.706
NC_035101.1	6129437	.	A	G	.	.	MAF_USDA=4.918
NC_035101.1	6129489	.	A	T	.	.	MAF_INRAE=32.911;MAF_USDA=44.118
NC_035101.1	6129509	.	C	G	.	.	MAF_INRAE=37.975;MAF_USDA=18.824
NC_035101.1	6129526	.	A	G	.	.	MAF_INRAE=28.481;MAF_USDA=23.529
NC_035101.1	6129610	.	A	G	.	.	MAF_INRAE=46.835;MAF_USDA=28.824
NC_035101.1	6129719	.	C	T	.	.	MAF_USDA=8.824
NC_035101.1	6129720	.	G	T	.	.	MAF_INRAE=39.873;MAF_USDA=41.176
NC_035101.1	6129733	.	T	C	.	.	MAF_USDA=1.765
NC_035101.1	6129767	.	T	C	.	.	MAF_INRAE=43.671;MAF_USDA=41.667
NC_035101.1	6129775	.	G	C	.	.	MAF_INRAE=29.167
NC_035101.1	6129796	.	C	T	.	.	MAF_USDA=1.639
NC_035101.1	6130177	.	C	T	.	.	MAF_USDA=47.59
NC_035101.1	6130203	.	G	A	.	.	MAF_USDA=27.083
NC_035101.1	6130214	.	T	A	.	.	MAF_USDA=9.016
NC_035101.1	6130286	.	G	A	.	.	MAF_INRAE=1.667
NC_035101.1	6130400	.	C	G	.	.	MAF_USDA=12.5
NC_035101.1	6130403	.	T	A	.	.	MAF_INRAE=3.333
NC_035101.1	6130420	.	G	A	.	.	MAF_INRAE=6.667
NC_035101.1	6130440	.	C	A	.	.	MAF_INRAE=2.632
NC_035101.1	6130444	.	T	A	.	.	MAF_INRAE=4.167
NC_035101.1	6130452	.	G	A	.	.	MAF_INRAE=1.667
NC_035101.1	6130525	.	T	C	.	.	MAF_INRAE=36.076;MAF_USDA=44.118
NC_035101.1	6130544	.	G	T	.	.	MAF_INRAE=33.333;MAF_USDA=31.148
NC_035101.1	6130551	.	T	C	.	.	MAF_INRAE=5.0;MAF_USDA=11.765
NC_035101.1	6130604	.	T	A	.	.	MAF_INRAE=3.333
NC_035101.1	6130613	.	C	T	.	.	MAF_INRAE=2.5
NC_035101.1	6130615	.	C	T	.	.	MAF_INRAE=2.5
NC_035101.1	6130617	.	T	C	.	.	MAF_INRAE=3.333
NC_035101.1	6130624	.	A	T	.	.	MAF_INRAE=3.333
NC_035101.1	6130661	.	G	C	.	.	MAF_INRAE=2.5
NC_035101.1	6130677	.	C	A	.	.	MAF_INRAE=1.667
NC_035101.1	6130692	.	G	C	.	.	MAF_INRAE=9.167
NC_035101.1	6130696	.	A	T	.	.	MAF_USDA=4.118
NC_035101.1	6130714	.	C	T	.	.	MAF_INRAE=16.667
NC_035101.1	6130731	.	A	C	.	.	MAF_INRAE=22.5
NC_035101.1	6130777	.	C	T	.	.	MAF_INRAE=29.167
NC_035101.1	6130936	.	A	G	.	.	MAF_INRAE=1.667
NC_035101.1	6130943	.	A	G	.	.	MAF_INRAE=2.5
NC_035101.1	6130956	.	T	C	.	.	MAF_INRAE=1.667
NC_035101.1	6130958	.	A	G	.	.	MAF_INRAE=1.667
NC_035101.1	6131322	.	C	T	.	.	MAF_USDA=18.75
NC_035101.1	6131333	.	A	C	.	.	MAF_USDA=35.417
NC_035101.1	6131363	.	C	A	.	.	MAF_USDA=39.583
NC_035101.1	6131393	.	C	A	.	.	MAF_INRAE=2.632;MAF_USDA=18.75
NC_035101.1	6131453	.	C	A	.	.	MAF_USDA=2.083
NC_035101.1	6131483	.	A	C	.	.	MAF_USDA=29.167
NC_035101.1	6131558	.	C	A	.	.	MAF_INRAE=3.333;MAF_USDA=12.5
NC_035101.1	6131709	.	C	T	.	.	MAF_USDA=5.738
NC_035101.1	6131727	.	C	T	.	.	MAF_USDA=1.639
NC_035101.1	6131743	.	A	G	.	.	MAF_USDA=4.918
NC_035101.1	6131852	.	A	G	.	.	MAF_INRAE=37.342;MAF_USDA=38.235
NC_035101.1	6131860	.	A	T	.	.	MAF_USDA=1.639
NC_035101.1	6131863	.	A	G	.	.	MAF_INRAE=32.278;MAF_USDA=31.176
NC_035101.1	6131881	.	A	G	.	.	MAF_INRAE=34.81;MAF_USDA=8.235
NC_035101.1	6131899	.	T	G	.	.	MAF_USDA=2.941
NC_035101.1	6131918	.	T	C	.	.	MAF_INRAE=32.911;MAF_USDA=39.412
NC_035101.1	6131952	.	A	C	.	.	MAF_INRAE=34.177;MAF_USDA=37.647
NC_035101.1	6131954	.	G	T	.	.	MAF_INRAE=38.333;MAF_USDA=38.235
NC_035101.1	6131960	.	T	A	.	.	MAF_USDA=18.75
NC_035101.1	6132053	.	G	T	.	.	MAF_INRAE=43.038;MAF_USDA=25.294
NC_035101.1	6132057	.	G	A	.	.	MAF_USDA=1.639
NC_035101.1	6132082	.	C	G	.	.	MAF_INRAE=20.833;MAF_USDA=20.588
NC_035101.1	6132085	.	A	G	.	.	MAF_USDA=1.639
NC_035101.1	6132153	.	T	A	.	.	MAF_INRAE=48.101;MAF_USDA=35.882
NC_035101.1	6132210	.	T	C	.	.	MAF_USDA=17.647
NC_035101.1	6132332	.	T	C	.	.	MAF_INRAE=5.833
NC_035101.1	6132341	.	T	A	.	.	MAF_INRAE=1.667
NC_035101.1	6134041	.	C	T	.	.	MAF_USDA=18.75
NC_035101.1	6134053	.	C	T	.	.	MAF_USDA=2.083
NC_035101.1	6134120	.	C	G	.	.	MAF_USDA=6.557
NC_035101.1	6134123	.	A	G	.	.	MAF_USDA=6.557
NC_035101.1	6134169	.	G	A	.	.	MAF_USDA=3.529
NC_035101.1	6134181	.	G	A	.	.	MAF_USDA=5.294
NC_035101.1	6134289	.	G	A	.	.	MAF_USDA=3.529
NC_035101.1	6134321	.	T	A,C	.	.	MAF_INRAE=36.842
NC_035101.1	6134347	.	T	C	.	.	MAF_USDA=3.529
NC_035101.1	6134348	.	G	A	.	.	MAF_USDA=3.279
NC_035101.1	6134386	.	C	T	.	.	MAF_INRAE=25.316;MAF_USDA=16.667
NC_035101.1	6134457	.	T	A	.	.	MAF_INRAE=20.886;MAF_USDA=49.412
NC_035101.1	6134538	.	A	T	.	.	MAF_INRAE=15.19;MAF_USDA=22.353
NC_035101.1	6134663	.	C	A	.	.	MAF_INRAE=5.833;MAF_USDA=9.412
NC_035101.1	6134726	.	G	A	.	.	MAF_USDA=3.529
NC_035101.1	6134841	.	C	G	.	.	MAF_INRAE=28.333
NC_035101.1	6134845	.	C	G	.	.	MAF_INRAE=20.886;MAF_USDA=48.824
NC_035101.1	6134874	.	G	A	.	.	MAF_INRAE=21.519;MAF_USDA=50.0
NC_035101.1	6134978	.	T	C	.	.	MAF_USDA=3.529
NC_035101.1	6134980	.	T	C	.	.	MAF_INRAE=21.519;MAF_USDA=48.824
NC_035101.1	6135024	.	T	G	.	.	MAF_USDA=14.118
NC_035101.1	6135110	.	A	C	.	.	MAF_USDA=2.459
NC_035101.1	6135194	.	C	A	.	.	MAF_USDA=4.098
NC_035101.1	6135272	.	C	G	.	.	MAF_INRAE=21.519;MAF_USDA=49.412
NC_035101.1	6135402	.	G	A	.	.	MAF_USDA=3.529
NC_035101.1	6135427	.	C	T	.	.	MAF_USDA=1.639
NC_035101.1	6135441	.	G	A	.	.	MAF_INRAE=5.263;MAF_USDA=11.176
NC_035101.1	6135461	.	C	A	.	.	MAF_INRAE=3.333
NC_035101.1	6135520	.	T	G	.	.	MAF_INRAE=21.519;MAF_USDA=49.412
NC_035101.1	6135532	.	C	T	.	.	MAF_USDA=3.529
NC_035101.1	6135534	.	A	G	.	.	MAF_USDA=1.639
NC_035101.1	6135548	.	A	C	.	.	MAF_USDA=2.083
NC_035101.1	6135563	.	C	G	.	.	MAF_USDA=3.529
NC_035101.1	6135622	.	C	A	.	.	MAF_INRAE=17.5;MAF_USDA=3.529
NC_035101.1	6135660	.	T	G	.	.	MAF_INRAE=21.519;MAF_USDA=42.941
NC_035101.1	6135742	.	G	A	.	.	MAF_USDA=3.279
NC_035101.1	6135757	.	T	A	.	.	MAF_INRAE=21.519;MAF_USDA=48.824
NC_035101.1	6135771	.	T	C	.	.	MAF_INRAE=28.481;MAF_USDA=17.059
NC_035101.1	6135782	.	A	G	.	.	MAF_USDA=5.738
NC_035101.1	6135794	.	A	T	.	.	MAF_INRAE=21.519;MAF_USDA=49.412
NC_035101.1	6135802	.	C	A	.	.	MAF_USDA=2.941
NC_035101.1	6135828	.	G	A	.	.	MAF_INRAE=5.263;MAF_USDA=10.417
NC_035101.1	6135988	.	G	A	.	.	MAF_USDA=4.098
NC_035101.1	6136078	.	G	A	.	.	MAF_INRAE=5.063;MAF_USDA=10.0
NC_035101.1	6136126	.	G	A	.	.	MAF_INRAE=5.833
NC_035101.1	6136147	.	C	G	.	.	MAF_INRAE=29.167;MAF_USDA=2.459
NC_035101.1	6136152	.	C	G	.	.	MAF_INRAE=32.911;MAF_USDA=19.412
NC_035101.1	6136153	.	C	A	.	.	MAF_INRAE=12.5;MAF_USDA=40.588
NC_035101.1	6136155	.	A	C	.	.	MAF_INRAE=2.5;MAF_USDA=1.639
NC_035101.1	6136159	.	C	T	.	.	MAF_INRAE=43.671;MAF_USDA=22.941
NC_035101.1	6136196	.	G	A	.	.	MAF_INRAE=1.667;MAF_USDA=1.667
NC_035101.1	6136214	.	T	A	.	.	MAF_INRAE=39.873;MAF_USDA=38.824
NC_035101.1	6136229	.	A	C	.	.	MAF_USDA=15.882
NC_035101.1	6136250	.	T	G	.	.	MAF_INRAE=4.43;MAF_USDA=10.417
NC_035101.1	6136251	.	A	C	.	.	MAF_USDA=7.647
NC_035101.1	6136259	.	G	A	.	.	MAF_USDA=3.279
NC_035101.1	6136282	.	T	G	.	.	MAF_INRAE=16.456;MAF_USDA=38.824
NC_035101.1	6136368	.	A	T	.	.	MAF_USDA=2.459
NC_035101.1	6136426	.	G	A	.	.	MAF_INRAE=10.127
NC_035101.1	6136510	.	T	A	.	.	MAF_USDA=32.941
NC_035101.1	6136526	.	G	T	.	.	MAF_USDA=3.012
NC_035101.1	6136532	.	C	T	.	.	MAF_USDA=4.819
NC_035101.1	6136551	.	G	A	.	.	MAF_USDA=46.951
NC_035101.1	6136559	.	T	A	.	.	MAF_USDA=6.25
NC_035101.1	6136588	.	A	T	.	.	MAF_USDA=8.696
NC_035101.1	6136637	.	T	A	.	.	MAF_USDA=6.25
NC_035101.1	6136717	.	T	A	.	.	MAF_USDA=6.25
NC_035101.1	6138265	.	G	A	.	.	MAF_USDA=6.557
NC_035101.1	6138280	.	A	G	.	.	MAF_USDA=12.295
NC_035101.1	6138286	.	A	T	.	.	MAF_USDA=7.377
NC_035101.1	6138343	.	C	T	.	.	MAF_USDA=1.639
NC_035101.1	6138482	.	C	T	.	.	MAF_INRAE=15.0
NC_035101.1	6138483	.	C	A	.	.	MAF_INRAE=3.333
NC_035101.1	6138499	.	G	T	.	.	MAF_INRAE=35.833
NC_035101.1	6138539	.	G	C	.	.	MAF_INRAE=7.5
NC_035101.1	6138604	.	G	A	.	.	MAF_USDA=12.5
NC_035101.1	6138607	.	G	T	.	.	MAF_USDA=23.913
NC_035101.1	6138648	.	A	C	.	.	MAF_USDA=11.475
NC_035101.1	6138658	.	C	T	.	.	MAF_INRAE=1.667;MAF_USDA=1.639
NC_035101.1	6138680	.	C	A	.	.	MAF_INRAE=39.873;MAF_USDA=35.294
NC_035101.1	6138719	.	C	T	.	.	MAF_INRAE=1.667;MAF_USDA=1.639
NC_035101.1	6138721	.	G	T	.	.	MAF_INRAE=1.667;MAF_USDA=1.639
NC_035101.1	6138779	.	A	G	.	.	MAF_INRAE=5.263;MAF_USDA=2.353
NC_035101.1	6138818	.	T	G	.	.	MAF_INRAE=8.333;MAF_USDA=7.059
NC_035101.1	6138854	.	A	G	.	.	MAF_INRAE=33.544;MAF_USDA=27.647
NC_035101.1	6138951	.	G	A	.	.	MAF_INRAE=3.333
NC_035101.1	6139016	.	C	T	.	.	MAF_USDA=2.941
NC_035101.1	6139099	.	A	G	.	.	MAF_USDA=3.529
NC_035101.1	6139155	.	G	A	.	.	MAF_USDA=30.588
NC_035101.1	6139164	.	C	A	.	.	MAF_INRAE=7.5;MAF_USDA=7.059
NC_035101.1	6139186	.	A	T	.	.	MAF_USDA=2.459
NC_035101.1	6139187	.	A	T	.	.	MAF_USDA=2.459
NC_035101.1	6139188	.	C	G	.	.	MAF_USDA=2.459
NC_035101.1	6139189	.	A	T	.	.	MAF_USDA=2.459
NC_035101.1	6139190	.	A	T	.	.	MAF_USDA=2.459
NC_035101.1	6139198	.	T	C	.	.	MAF_USDA=31.176
NC_035101.1	6139221	.	C	A	.	.	MAF_USDA=12.5
NC_035101.1	6139224	.	C	T	.	.	MAF_USDA=9.412
NC_035101.1	6139244	.	C	T	.	.	MAF_USDA=2.459
NC_035101.1	6139259	.	A	C	.	.	MAF_USDA=43.75
NC_035101.1	6139289	.	C	A	.	.	MAF_USDA=1.765
NC_035101.1	6139320	.	C	A	.	.	MAF_USDA=1.639
NC_035101.1	6139335	.	A	C	.	.	MAF_USDA=10.588
NC_035101.1	6139365	.	C	T	.	.	MAF_USDA=1.639
NC_035101.1	6139395	.	G	A	.	.	MAF_INRAE=1.667;MAF_USDA=3.279
NC_035101.1	6139482	.	C	A	.	.	MAF_USDA=2.083
NC_035101.1	6139536	.	C	A	.	.	MAF_INRAE=42.105;MAF_USDA=50.0
NC_035101.1	6139540	.	T	C	.	.	MAF_USDA=45.833
NC_035101.1	6139639	.	T	C	.	.	MAF_USDA=2.381
NC_035101.1	6139707	.	C	A	.	.	MAF_INRAE=5.063;MAF_USDA=15.882
NC_035101.1	6139768	.	A	G	.	.	MAF_INRAE=4.43;MAF_USDA=13.529
NC_035101.1	6139878	.	G	A	.	.	MAF_INRAE=8.861;MAF_USDA=8.333
NC_035101.1	6139948	.	A	C	.	.	MAF_USDA=2.083
NC_035101.1	6139949	.	A	T	.	.	MAF_USDA=2.083
NC_035101.1	6139979	.	C	A	.	.	MAF_INRAE=41.667;MAF_USDA=21.176
NC_035101.1	6140019	.	G	T	.	.	MAF_USDA=1.639
NC_035101.1	6140024	.	A	G	.	.	MAF_INRAE=1.667
NC_035101.1	6140038	.	C	A	.	.	MAF_USDA=4.098
NC_035101.1	6140081	.	A	T	.	.	MAF_INRAE=3.333
NC_035101.1	6140088	.	A	T	.	.	MAF_USDA=1.639
NC_035101.1	6140109	.	T	C	.	.	MAF_USDA=6.557
NC_035101.1	6140126	.	T	G	.	.	MAF_INRAE=10.833
NC_035101.1	6140135	.	T	A	.	.	MAF_INRAE=2.632
NC_035101.1	6140158	.	T	G	.	.	MAF_USDA=43.75
NC_035101.1	6140159	.	T	G	.	.	MAF_USDA=43.75
NC_035101.1	6140162	.	A	C	.	.	MAF_INRAE=4.167;MAF_USDA=10.417
NC_035101.1	6140174	.	T	C	.	.	MAF_INRAE=12.5;MAF_USDA=45.833
NC_035101.1	6140187	.	C	T	.	.	MAF_INRAE=4.167
NC_035101.1	6140218	.	G	T	.	.	MAF_INRAE=3.333
NC_035101.1	6140233	.	G	A	.	.	MAF_USDA=2.459
NC_035101.1	6140398	.	A	T	.	.	MAF_INRAE=14.557
NC_035101.1	6140399	.	T	G	.	.	MAF_INRAE=7.5;MAF_USDA=25.0
NC_035101.1	6140405	.	T	A	.	.	MAF_INRAE=14.557;MAF_USDA=27.059
NC_035101.1	6140483	.	G	A	.	.	MAF_USDA=6.557
NC_035101.1	6140614	.	C	T	.	.	MAF_INRAE=14.557;MAF_USDA=27.647
NC_035101.1	6140670	.	G	A	.	.	MAF_INRAE=14.557;MAF_USDA=27.059
NC_035101.1	6140682	.	G	T	.	.	MAF_INRAE=37.975;MAF_USDA=22.353
NC_035101.1	6140702	.	A	G	.	.	MAF_INRAE=14.557;MAF_USDA=27.059
NC_035101.1	6140705	.	C	T	.	.	MAF_INRAE=7.5;MAF_USDA=27.059
NC_035101.1	6140712	.	A	G	.	.	MAF_INRAE=14.557;MAF_USDA=26.471
NC_035101.1	6140721	.	C	G	.	.	MAF_INRAE=14.557;MAF_USDA=27.647
NC_035101.1	6140722	.	G	A	.	.	MAF_INRAE=20.0;MAF_USDA=7.647
NC_035101.1	6140821	.	A	G	.	.	MAF_INRAE=14.557;MAF_USDA=27.059
NC_035101.1	6140834	.	A	T	.	.	MAF_USDA=25.0
NC_035101.1	6140837	.	A	C	.	.	MAF_INRAE=7.5;MAF_USDA=24.706
NC_035101.1	6140838	.	C	A	.	.	MAF_INRAE=7.5;MAF_USDA=24.706
NC_035101.1	6140851	.	A	G	.	.	MAF_USDA=2.459
NC_035101.1	6140872	.	T	A	.	.	MAF_INRAE=5.833;MAF_USDA=27.059
NC_035101.1	6140882	.	T	A	.	.	MAF_INRAE=7.595;MAF_USDA=5.294
NC_035101.1	6140920	.	G	A	.	.	MAF_INRAE=12.658;MAF_USDA=25.595
NC_035101.1	6140924	.	T	G	.	.	MAF_INRAE=4.167;MAF_USDA=24.405
NC_035101.1	6140934	.	T	C	.	.	MAF_INRAE=11.392;MAF_USDA=16.667
NC_035101.1	6140941	.	T	A	.	.	MAF_INRAE=3.333;MAF_USDA=16.667
NC_035101.1	6140952	.	A	G	.	.	MAF_USDA=2.083
NC_035101.1	6140954	.	G	T	.	.	MAF_INRAE=3.333
NC_035101.1	6140976	.	C	T	.	.	MAF_INRAE=11.392;MAF_USDA=18.75
NC_035101.1	6141043	.	A	C	.	.	MAF_USDA=2.353
NC_035101.1	6141081	.	G	A	.	.	MAF_INRAE=14.557;MAF_USDA=27.647
NC_035101.1	6141097	.	C	T	.	.	MAF_USDA=1.639
NC_035101.1	6141098	.	G	T	.	.	MAF_INRAE=36.842;MAF_USDA=28.689
NC_035101.1	6141099	.	C	A	.	.	MAF_INRAE=4.167;MAF_USDA=10.0
NC_035101.1	6141137	.	G	A	.	.	MAF_INRAE=1.667
NC_035101.1	6141181	.	G	A	.	.	MAF_INRAE=3.333
NC_035101.1	6141211	.	T	A	.	.	MAF_INRAE=37.975;MAF_USDA=22.353
NC_035101.1	6141309	.	G	T	.	.	MAF_INRAE=14.557;MAF_USDA=27.647
NC_035101.1	6141354	.	G	A	.	.	MAF_INRAE=14.557;MAF_USDA=27.059
NC_035101.1	6141369	.	G	T	.	.	MAF_INRAE=14.557;MAF_USDA=26.471
NC_035101.1	6141375	.	T	G	.	.	MAF_INRAE=14.557;MAF_USDA=26.471
NC_035101.1	6141402	.	T	A	.	.	MAF_INRAE=14.557;MAF_USDA=25.0
NC_035101.1	6141412	.	A	G	.	.	MAF_INRAE=14.557;MAF_USDA=25.294
NC_035101.1	6141460	.	C	T	.	.	MAF_INRAE=2.532
NC_035101.1	6141487	.	T	G	.	.	MAF_INRAE=14.557;MAF_USDA=26.471
NC_035101.1	6141499	.	G	T	.	.	MAF_INRAE=14.557;MAF_USDA=27.059
NC_035101.1	6141529	.	C	G	.	.	MAF_INRAE=11.667;MAF_USDA=3.529
NC_035101.1	6141532	.	G	T	.	.	MAF_INRAE=11.667;MAF_USDA=3.529
NC_035101.1	6141539	.	A	C	.	.	MAF_INRAE=14.557;MAF_USDA=28.235
NC_035101.1	6141549	.	G	C	.	.	MAF_INRAE=14.557;MAF_USDA=27.059
NC_035101.1	6141557	.	T	C	.	.	MAF_INRAE=14.557;MAF_USDA=25.0
NC_035101.1	6141558	.	G	A	.	.	MAF_INRAE=1.667;MAF_USDA=12.5
NC_035101.1	6141592	.	G	C	.	.	MAF_INRAE=41.667;MAF_USDA=24.706
NC_035101.1	6141603	.	A	T	.	.	MAF_USDA=1.639
NC_035101.1	6141627	.	G	A	.	.	MAF_USDA=8.197
NC_035101.1	6141633	.	A	C	.	.	MAF_USDA=2.459
NC_035101.1	6141647	.	A	C	.	.	MAF_INRAE=3.333
NC_035101.1	6141729	.	C	T	.	.	MAF_INRAE=5.833
NC_035101.1	6141752	.	C	T	.	.	MAF_USDA=11.475
NC_035101.1	6141753	.	G	A	.	.	MAF_INRAE=3.333;MAF_USDA=15.882
NC_035101.1	6141777	.	A	T	.	.	MAF_USDA=11.475
NC_035101.1	6141844	.	C	T	.	.	MAF_USDA=1.667
NC_035101.1	6141850	.	C	A	.	.	MAF_INRAE=36.842;MAF_USDA=29.762
NC_035101.1	6141851	.	C	T	.	.	MAF_USDA=19.643
NC_035101.1	6141853	.	T	C	.	.	MAF_USDA=29.762
NC_035101.1	6141992	.	A	C	.	.	MAF_USDA=1.639
NC_035101.1	6142004	.	A	G	.	.	MAF_INRAE=46.667;MAF_USDA=32.353
NC_035101.1	6142070	.	G	T,C	.	.	MAF_INRAE=36.842
NC_035101.1	6142074	.	T	G	.	.	MAF_INRAE=4.167;MAF_USDA=3.529
NC_035101.1	6142126	.	G	A	.	.	MAF_USDA=18.75
NC_035101.1	6142177	.	G	T	.	.	MAF_USDA=2.353
NC_035101.1	6142204	.	T	G	.	.	MAF_USDA=10.833
NC_035101.1	6142243	.	C	T	.	.	MAF_USDA=1.639
NC_035101.1	6142266	.	T	C	.	.	MAF_USDA=18.75
NC_035101.1	6142267	.	T	C	.	.	MAF_USDA=19.412
NC_035101.1	6142268	.	C	A	.	.	MAF_USDA=19.412
NC_035101.1	6142270	.	A	C	.	.	MAF_USDA=19.412
NC_035101.1	6142271	.	C	A	.	.	MAF_USDA=19.412
NC_035101.1	6142281	.	T	G	.	.	MAF_INRAE=17.089;MAF_USDA=35.882
NC_035101.1	6142288	.	T	C	.	.	MAF_INRAE=17.089;MAF_USDA=37.059
NC_035101.1	6142298	.	A	T	.	.	MAF_INRAE=17.722;MAF_USDA=47.059
NC_035101.1	6142322	.	C	T	.	.	MAF_INRAE=14.557;MAF_USDA=18.824
NC_035101.1	6142345	.	G	T	.	.	MAF_INRAE=13.924;MAF_USDA=18.824
NC_035101.1	6142357	.	T	C	.	.	MAF_USDA=1.176
NC_035101.1	6142362	.	T	G	.	.	MAF_INRAE=35.833;MAF_USDA=12.941
NC_035101.1	6142377	.	G	T	.	.	MAF_INRAE=14.557;MAF_USDA=27.647
NC_035101.1	6142430	.	C	T	.	.	MAF_INRAE=14.557;MAF_USDA=27.647
NC_035101.1	6142578	.	A	C	.	.	MAF_USDA=1.176
NC_035101.1	6142593	.	C	G	.	.	MAF_USDA=6.25
NC_035101.1	6142594	.	T	G	.	.	MAF_USDA=6.25
NC_035101.1	6142600	.	C	A	.	.	MAF_USDA=16.471
NC_035101.1	6142633	.	A	C	.	.	MAF_INRAE=1.667
NC_035101.1	6142723	.	G	A	.	.	MAF_INRAE=12.5
NC_035101.1	6142754	.	T	A	.	.	MAF_USDA=25.882
NC_035101.1	6142766	.	C	G	.	.	MAF_USDA=18.75
NC_035101.1	6142982	.	A	T	.	.	MAF_USDA=8.333
NC_035101.1	6142995	.	T	C	.	.	MAF_INRAE=3.333;MAF_USDA=15.882
NC_035101.1	6143023	.	C	A	.	.	MAF_INRAE=1.667;MAF_USDA=1.639
NC_035101.1	6143028	.	A	G	.	.	MAF_INRAE=5.696;MAF_USDA=20.0
NC_035101.1	6143076	.	G	T	.	.	MAF_INRAE=5.696;MAF_USDA=20.0
NC_035101.1	6143089	.	C	T	.	.	MAF_USDA=11.176
NC_035101.1	6143096	.	T	C	.	.	MAF_INRAE=1.667;MAF_USDA=1.639
NC_035101.1	6143171	.	G	A	.	.	MAF_USDA=12.5
NC_035101.1	6143173	.	G	A	.	.	MAF_INRAE=15.789
NC_035101.1	6143185	.	A	T	.	.	MAF_USDA=2.459
NC_035101.1	6143201	.	G	A	.	.	MAF_INRAE=12.5;MAF_USDA=8.333
NC_035101.1	6143361	.	T	A	.	.	MAF_INRAE=5.263;MAF_USDA=12.5
NC_035101.1	6144163	.	C	A	.	.	MAF_USDA=10.833
NC_035101.1	6144189	.	C	G	.	.	MAF_USDA=8.235
NC_035101.1	6144195	.	C	A	.	.	MAF_USDA=1.639
NC_035101.1	6144286	.	G	T	.	.	MAF_USDA=10.417
NC_035101.1	6144308	.	T	G	.	.	MAF_INRAE=26.316;MAF_USDA=25.882
NC_035101.1	6144556	.	G	T	.	.	MAF_USDA=8.235
NC_035101.1	6144659	.	T	C	.	.	MAF_USDA=7.647
NC_035101.1	6144690	.	T	C	.	.	MAF_USDA=4.706
NC_035101.1	6144718	.	C	G	.	.	MAF_USDA=10.417
NC_035101.1	6144804	.	T	A	.	.	MAF_USDA=12.5
NC_035101.1	6144832	.	A	T	.	.	MAF_USDA=27.647
NC_035101.1	6145278	.	A	G	.	.	MAF_USDA=4.167
NC_035101.1	6145320	.	T	C	.	.	MAF_USDA=10.417
NC_035101.1	6145379	.	C	G	.	.	MAF_USDA=1.639
NC_035101.1	6145419	.	C	T	.	.	MAF_USDA=7.377
NC_035101.1	6145447	.	T	G	.	.	MAF_INRAE=40.506;MAF_USDA=42.941
NC_035101.1	6145494	.	G	A	.	.	MAF_INRAE=48.333;MAF_USDA=13.529
NC_035101.1	6145497	.	G	A	.	.	MAF_INRAE=13.291;MAF_USDA=10.0
NC_035101.1	6145505	.	A	C	.	.	MAF_INRAE=36.076;MAF_USDA=3.529
NC_035101.1	6145521	.	A	C	.	.	MAF_INRAE=29.167
NC_035101.1	6145567	.	A	G	.	.	MAF_USDA=8.824
NC_035101.1	6145605	.	C	T	.	.	MAF_INRAE=5.0
NC_035101.1	6145631	.	A	G	.	.	MAF_USDA=4.706
NC_035101.1	6145634	.	C	A	.	.	MAF_INRAE=15.823;MAF_USDA=30.588
NC_035101.1	6145655	.	C	T	.	.	MAF_USDA=2.941
NC_035101.1	6145687	.	C	A	.	.	MAF_INRAE=37.975;MAF_USDA=41.176
NC_035101.1	6145709	.	T	G	.	.	MAF_USDA=43.529
NC_035101.1	6145743	.	C	A	.	.	MAF_USDA=46.471
NC_035101.1	6145766	.	G	T	.	.	MAF_USDA=41.176
NC_035101.1	6145768	.	T	G	.	.	MAF_USDA=8.824
NC_035101.1	6145773	.	T	G	.	.	MAF_USDA=32.738
NC_035101.1	6145858	.	A	G	.	.	MAF_USDA=34.783
NC_035101.1	6145859	.	T	C	.	.	MAF_USDA=2.174
NC_035101.1	6145870	.	T	A	.	.	MAF_USDA=21.739
NC_035101.1	6145951	.	G	A	.	.	MAF_USDA=33.333
NC_035101.1	6146013	.	A	G	.	.	MAF_USDA=4.098
NC_035101.1	6146019	.	A	T	.	.	MAF_USDA=38.69
NC_035101.1	6146031	.	C	A	.	.	MAF_USDA=18.452
NC_035101.1	6146050	.	G	A	.	.	MAF_USDA=2.459
NC_035101.1	6146061	.	A	G	.	.	MAF_USDA=50.0
NC_035101.1	6146081	.	C	A	.	.	MAF_USDA=10.588
NC_035101.1	6146131	.	A	G	.	.	MAF_USDA=32.353
NC_035101.1	6146133	.	G	T	.	.	MAF_INRAE=3.333
NC_035101.1	6146137	.	A	G	.	.	MAF_USDA=6.557
NC_035101.1	6146148	.	A	T	.	.	MAF_USDA=8.824
NC_035101.1	6146181	.	A	G	.	.	MAF_INRAE=1.667;MAF_USDA=9.016
NC_035101.1	6146182	.	C	T	.	.	MAF_USDA=1.639
NC_035101.1	6146197	.	G	A	.	.	MAF_INRAE=1.667;MAF_USDA=11.667
NC_035101.1	6146203	.	C	G	.	.	MAF_INRAE=1.667;MAF_USDA=12.5
NC_035101.1	6146211	.	A	T	.	.	MAF_INRAE=1.667;MAF_USDA=11.475
NC_035101.1	6146270	.	A	G	.	.	MAF_USDA=1.639
NC_035101.1	6146297	.	A	C	.	.	MAF_INRAE=24.051
NC_035101.1	6146298	.	T	A	.	.	MAF_USDA=29.167
NC_035101.1	6146351	.	G	A	.	.	MAF_USDA=1.639
NC_035101.1	6146380	.	A	T	.	.	MAF_USDA=8.235
NC_035101.1	6146384	.	C	T	.	.	MAF_INRAE=12.5;MAF_USDA=4.118
NC_035101.1	6146392	.	C	G	.	.	MAF_USDA=1.639
NC_035101.1	6146428	.	T	G	.	.	MAF_USDA=1.639
NC_035101.1	6146483	.	C	T	.	.	MAF_USDA=1.639
NC_035101.1	6146533	.	G	T	.	.	MAF_USDA=8.235
NC_035101.1	6146550	.	T	A	.	.	MAF_INRAE=25.949;MAF_USDA=43.529
NC_035101.1	6146572	.	G	A	.	.	MAF_INRAE=25.949;MAF_USDA=43.529
NC_035101.1	6146591	.	C	T	.	.	MAF_USDA=10.0
NC_035101.1	6146592	.	C	T	.	.	MAF_USDA=10.588
NC_035101.1	6146620	.	T	A	.	.	MAF_INRAE=19.62;MAF_USDA=35.119
NC_035101.1	6146628	.	G	A	.	.	MAF_INRAE=3.797;MAF_USDA=2.353
NC_035101.1	6146671	.	G	A	.	.	MAF_INRAE=5.263;MAF_USDA=4.118
NC_035101.1	6146692	.	C	T	.	.	MAF_USDA=3.529
NC_035101.1	6146728	.	C	T	.	.	MAF_INRAE=15.789
NC_035101.1	6146729	.	G	C	.	.	MAF_INRAE=9.494;MAF_USDA=9.412
NC_035101.1	6146774	.	G	A	.	.	MAF_INRAE=31.579;MAF_USDA=41.667
NC_035101.1	6146778	.	T	G	.	.	MAF_USDA=4.167
NC_035101.1	6146784	.	A	G	.	.	MAF_USDA=1.667
NC_035101.1	6146926	.	A	G	.	.	MAF_USDA=20.833
NC_035101.1	6147933	.	A	G	.	.	MAF_USDA=45.833
NC_035101.1	6147954	.	A	C	.	.	MAF_USDA=45.833
NC_035101.1	6147965	.	G	A	.	.	MAF_USDA=50.0
NC_035101.1	6147966	.	T	C	.	.	MAF_USDA=50.0
NC_035101.1	6148040	.	C	T	.	.	MAF_USDA=8.333
NC_035101.1	6148051	.	A	T	.	.	MAF_USDA=8.333
NC_035101.1	6148052	.	G	C	.	.	MAF_USDA=3.279
NC_035101.1	6148057	.	G	A	.	.	MAF_USDA=3.279
NC_035101.1	6148074	.	C	T	.	.	MAF_USDA=12.5
NC_035101.1	6148082	.	A	G	.	.	MAF_USDA=17.647
NC_035101.1	6148088	.	C	T	.	.	MAF_USDA=11.765
NC_035101.1	6148100	.	G	T	.	.	MAF_USDA=37.059
NC_035101.1	6148136	.	T	A	.	.	MAF_INRAE=9.494;MAF_USDA=10.0
NC_035101.1	6148137	.	G	A	.	.	MAF_USDA=4.098
NC_035101.1	6148142	.	T	C	.	.	MAF_INRAE=9.167;MAF_USDA=10.588
NC_035101.1	6148157	.	G	T	.	.	MAF_INRAE=9.167;MAF_USDA=10.0
NC_035101.1	6148167	.	C	T	.	.	MAF_USDA=1.765
NC_035101.1	6148211	.	A	G	.	.	MAF_INRAE=29.747;MAF_USDA=47.647
NC_035101.1	6148306	.	C	A	.	.	MAF_USDA=8.235
NC_035101.1	6148307	.	C	A	.	.	MAF_USDA=8.235
NC_035101.1	6148315	.	A	G	.	.	MAF_USDA=8.824
NC_035101.1	6148324	.	G	T	.	.	MAF_USDA=8.824
NC_035101.1	6148346	.	C	T	.	.	MAF_INRAE=9.494;MAF_USDA=8.824
NC_035101.1	6148362	.	A	C	.	.	MAF_INRAE=9.494;MAF_USDA=8.824
NC_035101.1	6148415	.	C	T	.	.	MAF_USDA=2.459
NC_035101.1	6148416	.	G	A	.	.	MAF_USDA=8.333
NC_035101.1	6148462	.	T	C	.	.	MAF_INRAE=15.823;MAF_USDA=39.412
NC_035101.1	6148484	.	C	A	.	.	MAF_USDA=4.918
NC_035101.1	6148544	.	G	A	.	.	MAF_USDA=24.118
NC_035101.1	6148570	.	C	A	.	.	MAF_INRAE=30.0;MAF_USDA=24.118
NC_035101.1	6148571	.	G	C	.	.	MAF_USDA=10.0
NC_035101.1	6148592	.	G	A	.	.	MAF_INRAE=19.62;MAF_USDA=16.471
NC_035101.1	6148647	.	G	A	.	.	MAF_INRAE=37.5;MAF_USDA=21.765
NC_035101.1	6148652	.	T	A	.	.	MAF_USDA=2.083
NC_035101.1	6148654	.	G	A	.	.	MAF_USDA=2.083
NC_035101.1	6148674	.	G	T	.	.	MAF_INRAE=29.167;MAF_USDA=19.412
NC_035101.1	6148676	.	A	T	.	.	MAF_INRAE=29.167;MAF_USDA=19.412
NC_035101.1	6148680	.	C	A	.	.	MAF_INRAE=29.167;MAF_USDA=20.0
NC_035101.1	6148695	.	A	T	.	.	MAF_INRAE=15.823;MAF_USDA=16.471
NC_035101.1	6148717	.	G	T	.	.	MAF_INRAE=30.0;MAF_USDA=21.176
NC_035101.1	6148720	.	A	C	.	.	MAF_INRAE=30.0;MAF_USDA=20.588
NC_035101.1	6148744	.	T	A	.	.	MAF_INRAE=30.0;MAF_USDA=22.941
NC_035101.1	6148801	.	A	T	.	.	MAF_USDA=27.083
NC_035101.1	6148802	.	A	T	.	.	MAF_USDA=16.667
NC_035101.1	6148804	.	A	T	.	.	MAF_USDA=18.75
NC_035101.1	6148805	.	A	T	.	.	MAF_USDA=14.583
NC_035101.1	6148806	.	A	C	.	.	MAF_USDA=14.583
NC_035101.1	6148818	.	A	T	.	.	MAF_USDA=12.5
NC_035101.1	6148826	.	A	G	.	.	MAF_INRAE=9.494;MAF_USDA=9.412
NC_035101.1	6148889	.	G	T	.	.	MAF_INRAE=36.842;MAF_USDA=25.41
NC_035101.1	6148896	.	G	A	.	.	MAF_USDA=1.639
NC_035101.1	6148973	.	G	A	.	.	MAF_USDA=7.377
NC_035101.1	6149036	.	A	T	.	.	MAF_USDA=5.833
NC_035101.1	6149074	.	C	T	.	.	MAF_USDA=1.176
NC_035101.1	6149077	.	T	A	.	.	MAF_INRAE=9.494;MAF_USDA=6.557
NC_035101.1	6149094	.	C	T	.	.	MAF_INRAE=1.667;MAF_USDA=1.765
NC_035101.1	6149245	.	G	A	.	.	MAF_USDA=10.0
NC_035101.1	6149301	.	A	C	.	.	MAF_INRAE=30.0;MAF_USDA=24.706
NC_035101.1	6149328	.	C	T	.	.	MAF_INRAE=29.167;MAF_USDA=24.706
NC_035101.1	6149411	.	G	T	.	.	MAF_INRAE=15.789
NC_035101.1	6149419	.	G	A	.	.	MAF_INRAE=29.167;MAF_USDA=14.583
NC_035101.1	6149429	.	C	T	.	.	MAF_USDA=1.639
NC_035101.1	6149467	.	T	C	.	.	MAF_INRAE=30.0;MAF_USDA=24.706
NC_035101.1	6149490	.	A	G	.	.	MAF_INRAE=30.0;MAF_USDA=23.529
NC_035101.1	6149565	.	C	A	.	.	MAF_INRAE=5.263;MAF_USDA=21.765
NC_035101.1	6149578	.	AGGC	AGGG	.	.	MAF_USDA=4.167
NC_035101.1	6149617	.	T	C	.	.	MAF_USDA=2.353
NC_035101.1	6149619	.	C	A	.	.	MAF_USDA=28.235
NC_035101.1	6149719	.	T	G	.	.	MAF_USDA=23.81
NC_035101.1	6149730	.	T	C	.	.	MAF_USDA=18.75
NC_035101.1	6149745	.	A	G	.	.	MAF_USDA=23.81
NC_035101.1	6149746	.	C	T	.	.	MAF_USDA=23.81
NC_035101.1	6149753	.	T	C	.	.	MAF_USDA=8.333
NC_035101.1	6149768	.	A	G	.	.	MAF_USDA=25.0
NC_035101.1	6149769	.	C	T	.	.	MAF_USDA=25.0
NC_035101.1	6149791	.	A	G	.	.	MAF_USDA=24.118
NC_035101.1	6149792	.	C	T	.	.	MAF_USDA=24.706
NC_035101.1	6149814	.	A	G	.	.	MAF_USDA=24.59
NC_035101.1	6149837	.	A	G	.	.	MAF_USDA=4.098
NC_035101.1	6149838	.	T	C	.	.	MAF_USDA=40.164
NC_035101.1	6149857	.	C	A	.	.	MAF_USDA=24.706
NC_035101.1	6149860	.	T	A	.	.	MAF_USDA=24.706
NC_035101.1	6149985	.	T	C	.	.	MAF_USDA=1.639
NC_035101.1	6150119	.	G	C	.	.	MAF_USDA=14.118
NC_035101.1	6150155	.	A	G	.	.	MAF_USDA=1.639
NC_035101.1	6150197	.	C	T	.	.	MAF_USDA=1.639
NC_035101.1	6150212	.	T	C	.	.	MAF_INRAE=28.333;MAF_USDA=12.941
NC_035101.1	6150240	.	G	A	.	.	MAF_INRAE=10.127;MAF_USDA=7.759
NC_035101.1	6150264	.	C	T	.	.	MAF_INRAE=15.19;MAF_USDA=16.463
NC_035101.1	6150283	.	C	T	.	.	MAF_USDA=11.905
NC_035101.1	6150342	.	A	C	.	.	MAF_INRAE=5.263;MAF_USDA=18.75
NC_035101.1	6150353	.	C	T	.	.	MAF_INRAE=16.456;MAF_USDA=14.458
NC_035101.1	6150465	.	G	A	.	.	MAF_INRAE=3.797;MAF_USDA=8.333
NC_035101.1	6150474	.	T	G	.	.	MAF_INRAE=5.063;MAF_USDA=12.651
NC_035101.1	6150553	.	T	A	.	.	MAF_INRAE=3.797;MAF_USDA=6.25
NC_035101.1	6150558	.	C	A	.	.	MAF_USDA=4.819
NC_035101.1	6150634	.	A	G	.	.	MAF_INRAE=18.987;MAF_USDA=34.337
NC_035101.1	6150645	.	G	A	.	.	MAF_USDA=1.695
NC_035101.1	6150675	.	T	A	.	.	MAF_INRAE=10.127
NC_035101.1	6150718	.	G	A	.	.	MAF_INRAE=29.167;MAF_USDA=3.39
NC_035101.1	6150751	.	G	A	.	.	MAF_INRAE=15.823;MAF_USDA=16.265
NC_035101.1	6150761	.	A	T	.	.	MAF_INRAE=15.823;MAF_USDA=16.265
NC_035101.1	6150765	.	T	C	.	.	MAF_INRAE=17.5;MAF_USDA=16.265
NC_035101.1	6150794	.	C	T	.	.	MAF_INRAE=15.823;MAF_USDA=16.265
NC_035101.1	6150817	.	A	C	.	.	MAF_INRAE=13.924;MAF_USDA=4.217
NC_035101.1	6150820	.	G	A	.	.	MAF_INRAE=6.667;MAF_USDA=4.819
NC_035101.1	6150826	.	T	C	.	.	MAF_INRAE=13.924;MAF_USDA=3.614
NC_035101.1	6150881	.	G	C	.	.	MAF_INRAE=20.886;MAF_USDA=14.583
NC_035101.1	6150903	.	T	A	.	.	MAF_INRAE=13.924;MAF_USDA=3.012
NC_035101.1	6150911	.	A	G	.	.	MAF_INRAE=13.924;MAF_USDA=3.012
NC_035101.1	6150926	.	G	A	.	.	MAF_INRAE=16.456;MAF_USDA=2.439
NC_035101.1	6150961	.	C	T	.	.	MAF_INRAE=13.924;MAF_USDA=4.217
NC_035101.1	6150970	.	G	C	.	.	MAF_INRAE=29.167;MAF_USDA=3.39
NC_035101.1	6150980	.	C	A	.	.	MAF_INRAE=5.263;MAF_USDA=3.012
NC_035101.1	6151009	.	T	C	.	.	MAF_INRAE=13.924;MAF_USDA=3.049
NC_035101.1	6151051	.	T	A	.	.	MAF_INRAE=13.924;MAF_USDA=2.083
NC_035101.1	6151070	.	G	A	.	.	MAF_INRAE=7.5;MAF_USDA=8.475
NC_035101.1	6151079	.	A	G	.	.	MAF_INRAE=3.797;MAF_USDA=3.012
NC_035101.1	6151086	.	T	A	.	.	MAF_INRAE=5.0
NC_035101.1	6151112	.	C	A	.	.	MAF_INRAE=29.167;MAF_USDA=10.417
NC_035101.1	6151283	.	G	A	.	.	MAF_INRAE=5.833;MAF_USDA=3.571
NC_035101.1	6151352	.	T	C	.	.	MAF_USDA=30.488
NC_035101.1	6151404	.	A	G	.	.	MAF_INRAE=5.263;MAF_USDA=14.583
NC_035101.1	6152368	.	C	T	.	.	MAF_USDA=14.583
NC_035101.1	6152413	.	G	C	.	.	MAF_USDA=20.833
NC_035101.1	6152435	.	T	G	.	.	MAF_USDA=10.0
NC_035101.1	6152442	.	T	C	.	.	MAF_USDA=4.918
NC_035101.1	6152449	.	C	G	.	.	MAF_USDA=9.412
NC_035101.1	6152474	.	C	T	.	.	MAF_USDA=2.459
NC_035101.1	6152481	.	T	A	.	.	MAF_INRAE=3.165;MAF_USDA=2.941
NC_035101.1	6152518	.	G	A	.	.	MAF_USDA=12.941
NC_035101.1	6152544	.	C	T	.	.	MAF_INRAE=13.924;MAF_USDA=2.941
NC_035101.1	6152547	.	T	C	.	.	MAF_INRAE=6.667;MAF_USDA=2.941
NC_035101.1	6152599	.	G	T	.	.	MAF_INRAE=4.43;MAF_USDA=2.941
NC_035101.1	6152600	.	T	C	.	.	MAF_INRAE=13.291;MAF_USDA=3.529
NC_035101.1	6152610	.	A	C	.	.	MAF_USDA=2.459
NC_035101.1	6152612	.	A	G	.	.	MAF_INRAE=5.0;MAF_USDA=1.639
NC_035101.1	6152622	.	C	A	.	.	MAF_INRAE=13.291;MAF_USDA=3.529
NC_035101.1	6152623	.	G	A	.	.	MAF_USDA=8.333
NC_035101.1	6152627	.	T	G	.	.	MAF_INRAE=2.5
NC_035101.1	6152636	.	C	A	.	.	MAF_INRAE=36.842;MAF_USDA=2.941
NC_035101.1	6152639	.	C	G	.	.	MAF_USDA=2.976
NC_035101.1	6152646	.	C	T	.	.	MAF_INRAE=36.842;MAF_USDA=3.529
NC_035101.1	6152698	.	A	C	.	.	MAF_USDA=1.639
NC_035101.1	6152717	.	C	A	.	.	MAF_USDA=2.353
NC_035101.1	6152748	.	G	A	.	.	MAF_USDA=43.75
NC_035101.1	6152760	.	T	C	.	.	MAF_INRAE=3.333
NC_035101.1	6152798	.	C	A	.	.	MAF_USDA=8.824
NC_035101.1	6152799	.	C	T	.	.	MAF_INRAE=13.924;MAF_USDA=2.941
NC_035101.1	6152837	.	G	A	.	.	MAF_INRAE=13.924;MAF_USDA=2.941
NC_035101.1	6152841	.	T	A	.	.	MAF_INRAE=6.667;MAF_USDA=2.941
NC_035101.1	6152849	.	C	G	.	.	MAF_INRAE=13.924;MAF_USDA=2.941
NC_035101.1	6152865	.	G	A	.	.	MAF_USDA=10.417
NC_035101.1	6152869	.	G	A	.	.	MAF_USDA=3.279
NC_035101.1	6152959	.	A	T	.	.	MAF_INRAE=13.924;MAF_USDA=14.118
NC_035101.1	6153041	.	A	T	.	.	MAF_USDA=3.529
NC_035101.1	6153053	.	G	A,T	.	.	MAF_INRAE=15.789;MAF_USDA=11.765
NC_035101.1	6153059	.	C	T	.	.	MAF_USDA=11.176
NC_035101.1	6153072	.	T	A	.	.	MAF_INRAE=6.667
NC_035101.1	6153080	.	G	T	.	.	MAF_USDA=4.118
NC_035101.1	6153081	.	G	A	.	.	MAF_USDA=4.118
NC_035101.1	6153123	.	T	A	.	.	MAF_INRAE=6.667;MAF_USDA=6.25
NC_035101.1	6153125	.	G	A	.	.	MAF_INRAE=6.667;MAF_USDA=6.25
NC_035101.1	6153126	.	T	C	.	.	MAF_INRAE=6.667;MAF_USDA=6.25
NC_035101.1	6153178	.	G	A	.	.	MAF_INRAE=5.833;MAF_USDA=1.639
NC_035101.1	6153291	.	C	A	.	.	MAF_INRAE=19.167;MAF_USDA=8.824
NC_035101.1	6153295	.	T	G	.	.	MAF_INRAE=24.684
NC_035101.1	6153300	.	T	C	.	.	MAF_INRAE=39.241
NC_035101.1	6153301	.	T	C	.	.	MAF_INRAE=19.167
NC_035101.1	6153322	.	C	T	.	.	MAF_INRAE=33.544;MAF_USDA=47.917
NC_035101.1	6153372	.	C	T	.	.	MAF_USDA=1.639
NC_035101.1	6153373	.	T	C	.	.	MAF_INRAE=22.785;MAF_USDA=26.471
NC_035101.1	6154340	.	C	T	.	.	MAF_INRAE=21.053
NC_035101.1	6154380	.	G	A	.	.	MAF_USDA=8.235
NC_035101.1	6154428	.	T	A	.	.	MAF_INRAE=5.063;MAF_USDA=1.765
NC_035101.1	6154468	.	T	A	.	.	MAF_INRAE=14.167;MAF_USDA=4.098
NC_035101.1	6154475	.	G	A	.	.	MAF_USDA=2.941
NC_035101.1	6154575	.	A	G	.	.	MAF_INRAE=20.0;MAF_USDA=8.235
NC_035101.1	6154594	.	A	G	.	.	MAF_INRAE=5.063;MAF_USDA=17.059
NC_035101.1	6154599	.	T	C	.	.	MAF_INRAE=5.063;MAF_USDA=17.059
NC_035101.1	6154613	.	C	T	.	.	MAF_INRAE=3.333;MAF_USDA=25.0
NC_035101.1	6154614	.	G	A	.	.	MAF_INRAE=15.823;MAF_USDA=7.059
NC_035101.1	6154640	.	G	A	.	.	MAF_USDA=5.738
NC_035101.1	6154641	.	A	G	.	.	MAF_INRAE=19.167;MAF_USDA=8.235
NC_035101.1	6154657	.	G	A	.	.	MAF_USDA=10.588
NC_035101.1	6154659	.	G	A	.	.	MAF_USDA=10.588
NC_035101.1	6154662	.	C	A	.	.	MAF_INRAE=42.405
NC_035101.1	6154668	.	A	T	.	.	MAF_INRAE=28.481;MAF_USDA=33.529
NC_035101.1	6154681	.	A	G	.	.	MAF_INRAE=28.481;MAF_USDA=32.941
NC_035101.1	6154717	.	T	C	.	.	MAF_INRAE=42.405;MAF_USDA=39.412
NC_035101.1	6154741	.	C	A	.	.	MAF_INRAE=29.114
NC_035101.1	6154764	.	C	T	.	.	MAF_INRAE=5.063;MAF_USDA=16.471
NC_035101.1	6154779	.	G	T	.	.	MAF_INRAE=41.139;MAF_USDA=39.412
NC_035101.1	6154860	.	C	T	.	.	MAF_INRAE=10.526;MAF_USDA=37.5
NC_035101.1	6154956	.	C	T	.	.	MAF_INRAE=5.263;MAF_USDA=10.417
NC_035101.1	6154972	.	A	G	.	.	MAF_USDA=1.667
NC_035101.1	6154991	.	T	G	.	.	MAF_INRAE=20.886;MAF_USDA=29.167
NC_035101.1	6155008	.	A	C	.	.	MAF_INRAE=30.38;MAF_USDA=42.262
NC_035101.1	6155036	.	T	A	.	.	MAF_USDA=2.5
NC_035101.1	6155053	.	C	A	.	.	MAF_INRAE=32.5;MAF_USDA=22.024
NC_035101.1	6155117	.	T	C	.	.	MAF_INRAE=2.5;MAF_USDA=3.333
NC_035101.1	6155134	.	T	G	.	.	MAF_INRAE=5.263;MAF_USDA=10.417
NC_035101.1	6155163	.	T	C	.	.	MAF_INRAE=12.025;MAF_USDA=4.118
NC_035101.1	6155179	.	G	C	.	.	MAF_USDA=10.417
NC_035101.1	6155210	.	C	G	.	.	MAF_INRAE=8.861;MAF_USDA=12.941
NC_035101.1	6155358	.	A	T	.	.	MAF_INRAE=13.333;MAF_USDA=8.333
NC_035101.1	6155443	.	G	A	.	.	MAF_INRAE=5.263;MAF_USDA=9.412
NC_035101.1	6155525	.	A	C	.	.	MAF_USDA=1.765
NC_035101.1	6155543	.	C	A	.	.	MAF_INRAE=7.595;MAF_USDA=5.882
NC_035101.1	6155773	.	G	T	.	.	MAF_INRAE=3.797;MAF_USDA=4.118
NC_035101.1	6155799	.	G	T	.	.	MAF_INRAE=3.797;MAF_USDA=3.529
NC_035101.1	6155804	.	G	C	.	.	MAF_INRAE=4.43;MAF_USDA=14.118
NC_035101.1	6155831	.	G	A,C	.	.	MAF_INRAE=15.789;MAF_USDA=20.833
NC_035101.1	6155846	.	T	A	.	.	MAF_INRAE=3.797;MAF_USDA=3.529
NC_035101.1	6155859	.	A	C	.	.	MAF_USDA=10.0
NC_035101.1	6155861	.	A	T	.	.	MAF_USDA=4.098
NC_035101.1	6155863	.	T	A	.	.	MAF_USDA=4.098
NC_035101.1	6155867	.	T	C	.	.	MAF_USDA=4.098
NC_035101.1	6155868	.	C	T	.	.	MAF_USDA=4.098
NC_035101.1	6155869	.	A	T	.	.	MAF_USDA=4.098
NC_035101.1	6155917	.	A	C	.	.	MAF_INRAE=9.494
NC_035101.1	6155919	.	A	G	.	.	MAF_INRAE=12.5;MAF_USDA=5.882
NC_035101.1	6156026	.	T	C	.	.	MAF_INRAE=8.861;MAF_USDA=17.059
NC_035101.1	6156046	.	G	T	.	.	MAF_INRAE=3.333
NC_035101.1	6156058	.	T	G	.	.	MAF_INRAE=11.392;MAF_USDA=4.118
NC_035101.1	6156063	.	T	C	.	.	MAF_INRAE=11.392;MAF_USDA=4.118
NC_035101.1	6156129	.	C	T	.	.	MAF_USDA=2.941
NC_035101.1	6156135	.	A	C	.	.	MAF_INRAE=49.367;MAF_USDA=34.706
NC_035101.1	6156157	.	G	T	.	.	MAF_INRAE=29.167;MAF_USDA=12.941
NC_035101.1	6156207	.	A	G	.	.	MAF_INRAE=10.127
NC_035101.1	6156237	.	C	T	.	.	MAF_INRAE=3.333;MAF_USDA=1.639
NC_035101.1	6156301	.	T	G	.	.	MAF_INRAE=10.759;MAF_USDA=11.765
NC_035101.1	6156356	.	G	A	.	.	MAF_INRAE=12.5;MAF_USDA=5.882
NC_035101.1	6156567	.	G	C	.	.	MAF_INRAE=19.167;MAF_USDA=7.647
NC_035101.1	6156658	.	T	A	.	.	MAF_USDA=3.279
NC_035101.1	6156721	.	C	A	.	.	MAF_USDA=9.836
NC_035101.1	6156724	.	G	T	.	.	MAF_USDA=4.167
NC_035101.1	6156736	.	T	G	.	.	MAF_INRAE=19.167;MAF_USDA=7.647
NC_035101.1	6156773	.	G	A	.	.	MAF_USDA=1.176
NC_035101.1	6156779	.	T	C	.	.	MAF_USDA=4.098
NC_035101.1	6156787	.	T	C	.	.	MAF_USDA=1.639
NC_035101.1	6156796	.	G	T	.	.	MAF_USDA=3.529
NC_035101.1	6156829	.	C	A	.	.	MAF_USDA=3.279
NC_035101.1	6156833	.	A	G	.	.	MAF_INRAE=8.861;MAF_USDA=22.917
NC_035101.1	6156893	.	C	T	.	.	MAF_USDA=4.118
NC_035101.1	6156953	.	A	C	.	.	MAF_USDA=4.706
NC_035101.1	6156992	.	G	A	.	.	MAF_INRAE=1.667;MAF_USDA=6.471
NC_035101.1	6157601	.	C	G	.	.	MAF_USDA=4.706
NC_035101.1	6157631	.	A	C	.	.	MAF_USDA=2.976
NC_035101.1	6157633	.	G	A	.	.	MAF_INRAE=18.333;MAF_USDA=4.167
NC_035101.1	6157656	.	T	G	.	.	MAF_INRAE=4.167;MAF_USDA=7.647
NC_035101.1	6157657	.	A	G	.	.	MAF_INRAE=4.167;MAF_USDA=7.647
NC_035101.1	6157662	.	T	G	.	.	MAF_USDA=5.738
NC_035101.1	6157663	.	G	T	.	.	MAF_USDA=7.647
NC_035101.1	6157664	.	T	G	.	.	MAF_USDA=7.647
NC_035101.1	6157687	.	G	A	.	.	MAF_USDA=4.118
NC_035101.1	6157702	.	G	T	.	.	MAF_INRAE=5.0;MAF_USDA=4.706
NC_035101.1	6157740	.	C	T	.	.	MAF_USDA=4.118
NC_035101.1	6157741	.	G	A	.	.	MAF_INRAE=12.658;MAF_USDA=7.647
NC_035101.1	6157742	.	C	T	.	.	MAF_USDA=4.118
NC_035101.1	6157857	.	C	T	.	.	MAF_USDA=4.706
NC_035101.1	6157871	.	A	T	.	.	MAF_USDA=4.118
NC_035101.1	6157892	.	C	T	.	.	MAF_INRAE=13.924;MAF_USDA=27.059
NC_035101.1	6157893	.	G	A	.	.	MAF_USDA=9.016
NC_035101.1	6157916	.	C	T	.	.	MAF_INRAE=13.924;MAF_USDA=30.0
NC_035101.1	6157973	.	C	T	.	.	MAF_INRAE=8.228;MAF_USDA=17.059
NC_035101.1	6157975	.	T	A	.	.	MAF_USDA=3.279
NC_035101.1	6157991	.	G	T	.	.	MAF_INRAE=15.789
NC_035101.1	6158017	.	T	G	.	.	MAF_INRAE=32.911;MAF_USDA=10.417
NC_035101.1	6158019	.	G	A	.	.	MAF_INRAE=23.333;MAF_USDA=43.75
NC_035101.1	6158042	.	G	A	.	.	MAF_USDA=2.459
NC_035101.1	6158070	.	A	C	.	.	MAF_USDA=5.294
NC_035101.1	6158076	.	C	A	.	.	MAF_INRAE=9.167;MAF_USDA=2.459
NC_035101.1	6158105	.	C	T	.	.	MAF_INRAE=44.937;MAF_USDA=29.412
NC_035101.1	6158109	.	A	G	.	.	MAF_INRAE=49.167;MAF_USDA=34.706
NC_035101.1	6158117	.	G	A	.	.	MAF_USDA=3.279
NC_035101.1	6158193	.	T	G	.	.	MAF_USDA=6.25
NC_035101.1	6158194	.	T	G	.	.	MAF_INRAE=17.5
NC_035101.1	6158195	.	T	G	.	.	MAF_INRAE=15.789
NC_035101.1	6158199	.	T	A	.	.	MAF_INRAE=2.532
NC_035101.1	6158218	.	C	A	.	.	MAF_INRAE=9.494;MAF_USDA=7.059
NC_035101.1	6158268	.	A	G	.	.	MAF_USDA=1.639
NC_035101.1	6158293	.	G	A	.	.	MAF_USDA=1.639
NC_035101.1	6158303	.	C	A	.	.	MAF_USDA=1.765
NC_035101.1	6158401	.	C	T	.	.	MAF_USDA=1.176
NC_035101.1	6158418	.	A	C	.	.	MAF_INRAE=10.127;MAF_USDA=14.286
NC_035101.1	6158430	.	G	A	.	.	MAF_USDA=10.417
NC_035101.1	6158435	.	C	T	.	.	MAF_INRAE=18.987;MAF_USDA=30.588
NC_035101.1	6158441	.	T	A	.	.	MAF_INRAE=15.789
NC_035101.1	6158465	.	C	T	.	.	MAF_USDA=4.706
NC_035101.1	6158494	.	C	T	.	.	MAF_INRAE=29.167;MAF_USDA=2.353
NC_035101.1	6158495	.	G	A	.	.	MAF_USDA=1.639
NC_035101.1	6158512	.	G	T	.	.	MAF_INRAE=13.924;MAF_USDA=17.059
NC_035101.1	6158519	.	T	C	.	.	MAF_INRAE=13.924;MAF_USDA=17.647
NC_035101.1	6158525	.	C	T	.	.	MAF_INRAE=10.127;MAF_USDA=14.118
NC_035101.1	6158556	.	T	A	.	.	MAF_INRAE=13.924;MAF_USDA=14.754
NC_035101.1	6158666	.	G	A	.	.	MAF_INRAE=5.263;MAF_USDA=9.412
NC_035101.1	6158675	.	C	T	.	.	MAF_INRAE=5.263;MAF_USDA=10.417
NC_035101.1	6158692	.	A	C	.	.	MAF_INRAE=3.797;MAF_USDA=4.118
NC_035101.1	6158825	.	T	A	.	.	MAF_INRAE=5.263;MAF_USDA=8.824
NC_035101.1	6158897	.	G	A	.	.	MAF_USDA=4.098
NC_035101.1	6158980	.	G	A	.	.	MAF_INRAE=15.789;MAF_USDA=11.765
NC_035101.1	6159013	.	G	T	.	.	MAF_USDA=2.083
NC_035101.1	6159028	.	G	T	.	.	MAF_INRAE=11.392;MAF_USDA=16.471
NC_035101.1	6159031	.	C	T	.	.	MAF_INRAE=9.167;MAF_USDA=8.824
NC_035101.1	6159045	.	C	T	.	.	MAF_INRAE=5.0
NC_035101.1	6159073	.	C	A	.	.	MAF_USDA=1.639
NC_035101.1	6159094	.	C	A	.	.	MAF_USDA=2.083
NC_035101.1	6159139	.	T	G	.	.	MAF_USDA=23.529
NC_035101.1	6159154	.	C	T	.	.	MAF_USDA=9.836
NC_035101.1	6159175	.	A	T	.	.	MAF_USDA=1.639
NC_035101.1	6159217	.	C	A	.	.	MAF_INRAE=4.167;MAF_USDA=6.25
NC_035101.1	6159227	.	G	A	.	.	MAF_USDA=5.882
NC_035101.1	6159241	.	C	T	.	.	MAF_USDA=5.738
NC_035101.1	6159289	.	A	G	.	.	MAF_USDA=9.836
NC_035101.1	6159299	.	T	C	.	.	MAF_USDA=20.833
NC_035101.1	6159320	.	T	A	.	.	MAF_USDA=1.639
NC_035101.1	6159323	.	T	C	.	.	MAF_USDA=2.459
NC_035101.1	6159350	.	C	A	.	.	MAF_USDA=17.647
NC_035101.1	6159377	.	A	C	.	.	MAF_USDA=41.667
NC_035101.1	6159383	.	G	A	.	.	MAF_USDA=45.833
NC_035101.1	6160489	.	A	C	.	.	MAF_USDA=43.75
NC_035101.1	6160506	.	A	C	.	.	MAF_USDA=3.529
NC_035101.1	6160508	.	C	T	.	.	MAF_USDA=2.459
NC_035101.1	6160513	.	T	C	.	.	MAF_USDA=14.118
NC_035101.1	6160514	.	A	G	.	.	MAF_USDA=4.098
NC_035101.1	6160516	.	A	C	.	.	MAF_USDA=14.583
NC_035101.1	6160540	.	C	T	.	.	MAF_USDA=1.639
NC_035101.1	6160543	.	A	C	.	.	MAF_USDA=20.833
NC_035101.1	6160549	.	G	A	.	.	MAF_USDA=1.639
NC_035101.1	6160601	.	G	T	.	.	MAF_USDA=9.016
NC_035101.1	6160604	.	G	A	.	.	MAF_USDA=13.115
NC_035101.1	6160614	.	C	G	.	.	MAF_USDA=8.824
NC_035101.1	6160629	.	C	T	.	.	MAF_USDA=1.639
NC_035101.1	6160637	.	C	T	.	.	MAF_USDA=1.639
NC_035101.1	6160655	.	G	T	.	.	MAF_USDA=20.0
NC_035101.1	6160759	.	G	C	.	.	MAF_INRAE=12.658;MAF_USDA=4.706
NC_035101.1	6160819	.	G	T	.	.	MAF_INRAE=12.658;MAF_USDA=4.762
NC_035101.1	6160935	.	G	T	.	.	MAF_INRAE=5.263;MAF_USDA=11.765
NC_035101.1	6160944	.	T	C	.	.	MAF_INRAE=20.833;MAF_USDA=17.059
NC_035101.1	6161037	.	A	T	.	.	MAF_USDA=2.353
NC_035101.1	6161044	.	A	T	.	.	MAF_USDA=3.279
NC_035101.1	6161060	.	C	A	.	.	MAF_INRAE=5.263;MAF_USDA=12.353
NC_035101.1	6161144	.	C	T	.	.	MAF_USDA=20.833
NC_035101.1	6161166	.	A	G	.	.	MAF_INRAE=21.053;MAF_USDA=15.882
NC_035101.1	6161197	.	C	T	.	.	MAF_INRAE=5.263;MAF_USDA=8.824
NC_035101.1	6161263	.	C	T	.	.	MAF_INRAE=5.0;MAF_USDA=2.083
NC_035101.1	6161272	.	A	G	.	.	MAF_INRAE=7.595;MAF_USDA=2.083
NC_035101.1	6161361	.	T	C	.	.	MAF_USDA=3.279
NC_035101.1	6161380	.	G	C	.	.	MAF_USDA=4.167
NC_035101.1	6161437	.	A	C	.	.	MAF_USDA=9.524
NC_035101.1	6165533	.	G	A	.	.	MAF_USDA=4.321
NC_035101.1	6165537	.	G	A	.	.	MAF_USDA=3.448
NC_035101.1	6165543	.	A	G	.	.	MAF_INRAE=21.053;MAF_USDA=14.024
NC_035101.1	6165590	.	G	C	.	.	MAF_USDA=2.083
NC_035101.1	6165730	.	G	A	.	.	MAF_INRAE=15.789
NC_035101.1	6165741	.	G	A	.	.	MAF_USDA=18.75
NC_035101.1	6165755	.	T	C	.	.	MAF_INRAE=5.263;MAF_USDA=9.412
NC_035101.1	6165756	.	C	T	.	.	MAF_INRAE=27.5
NC_035101.1	6165765	.	G	A	.	.	MAF_USDA=1.639
NC_035101.1	6165773	.	A	G	.	.	MAF_INRAE=9.167
NC_035101.1	6165813	.	G	A	.	.	MAF_INRAE=15.789;MAF_USDA=4.118
NC_035101.1	6165822	.	T	C	.	.	MAF_USDA=3.279
NC_035101.1	6165836	.	A	G	.	.	MAF_INRAE=21.053;MAF_USDA=14.118
NC_035101.1	6165870	.	C	T	.	.	MAF_USDA=2.459
NC_035101.1	6165950	.	A	G	.	.	MAF_INRAE=21.053;MAF_USDA=11.765
NC_035101.1	6165966	.	G	A	.	.	MAF_INRAE=5.0
NC_035101.1	6165990	.	T	G	.	.	MAF_INRAE=5.263;MAF_USDA=4.706
NC_035101.1	6165991	.	T	G	.	.	MAF_USDA=3.279
NC_035101.1	6165992	.	G	A	.	.	MAF_USDA=3.279
NC_035101.1	6165998	.	G	T	.	.	MAF_INRAE=14.557;MAF_USDA=4.918
NC_035101.1	6166034	.	C	T	.	.	MAF_USDA=8.333
NC_035101.1	6166036	.	G	A	.	.	MAF_INRAE=10.127
NC_035101.1	6166054	.	G	A	.	.	MAF_USDA=2.459
```
