## Supplemental Data 1 for "Development of a high-density 665 K SNP array for rainbow trout genome-wide genotyping": INRAE_USDA_MAF1.vcf (part 919 of 1714)

```
NC_035101.1	6166055	.	C	T	.	.	MAF_INRAE=20.833;MAF_USDA=22.941
NC_035101.1	6166061	.	G	A	.	.	MAF_USDA=2.459
NC_035101.1	6166080	.	T	C	.	.	MAF_USDA=11.176
NC_035101.1	6166088	.	C	T	.	.	MAF_INRAE=21.053;MAF_USDA=13.529
NC_035101.1	6166119	.	G	A	.	.	MAF_INRAE=15.789;MAF_USDA=7.647
NC_035101.1	6166124	.	G	A	.	.	MAF_INRAE=15.789;MAF_USDA=8.235
NC_035101.1	6166131	.	G	A	.	.	MAF_INRAE=18.333;MAF_USDA=6.471
NC_035101.1	6166137	.	C	G	.	.	MAF_INRAE=45.57;MAF_USDA=47.059
NC_035101.1	6166577	.	GA	GG	.	.	MAF_USDA=6.25
NC_035101.1	6166610	.	C	A	.	.	MAF_USDA=1.667
NC_035101.1	6166620	.	C	T	.	.	MAF_USDA=25.0
NC_035101.1	6166621	.	G	C	.	.	MAF_USDA=1.786
NC_035101.1	6166634	.	G	A	.	.	MAF_USDA=1.667
NC_035101.1	6166666	.	A	G	.	.	MAF_USDA=5.357
NC_035101.1	6166670	.	T	C	.	.	MAF_USDA=2.976
NC_035101.1	6166687	.	G	A	.	.	MAF_INRAE=36.842;MAF_USDA=22.619
NC_035101.1	6166707	.	C	A	.	.	MAF_USDA=14.754
NC_035101.1	6166710	.	A	G	.	.	MAF_USDA=1.176
NC_035101.1	6166737	.	G	T	.	.	MAF_USDA=1.639
NC_035101.1	6166748	.	C	T	.	.	MAF_INRAE=15.789;MAF_USDA=3.279
NC_035101.1	6166759	.	T	G	.	.	MAF_INRAE=15.789;MAF_USDA=5.294
NC_035101.1	6166760	.	T	C	.	.	MAF_USDA=5.294
NC_035101.1	6166807	.	C	T	.	.	MAF_INRAE=15.789;MAF_USDA=4.098
NC_035101.1	6166818	.	G	T	.	.	MAF_INRAE=15.789;MAF_USDA=3.279
NC_035101.1	6166825	.	G	T	.	.	MAF_USDA=1.176
NC_035101.1	6166832	.	G	T	.	.	MAF_USDA=2.353
NC_035101.1	6166875	.	T	C	.	.	MAF_INRAE=15.789;MAF_USDA=4.706
NC_035101.1	6166895	.	G	T	.	.	MAF_INRAE=25.949;MAF_USDA=27.647
NC_035101.1	6166930	.	C	A	.	.	MAF_USDA=2.353
NC_035101.1	6166959	.	A	G	.	.	MAF_USDA=3.279
NC_035101.1	6166973	.	C	T	.	.	MAF_USDA=1.176
NC_035101.1	6166980	.	C	T	.	.	MAF_INRAE=21.667;MAF_USDA=22.941
NC_035101.1	6166999	.	C	T	.	.	MAF_USDA=3.333
NC_035101.1	6167043	.	G	T	.	.	MAF_INRAE=15.789;MAF_USDA=3.571
NC_035101.1	6167047	.	T	G	.	.	MAF_USDA=5.952
NC_035101.1	6167050	.	T	A	.	.	MAF_INRAE=3.333
NC_035101.1	6167078	.	A	T	.	.	MAF_USDA=1.176
NC_035101.1	6167079	.	T	G	.	.	MAF_USDA=2.083
NC_035101.1	6167088	.	G	A	.	.	MAF_INRAE=31.579;MAF_USDA=10.0
NC_035101.1	6167126	.	C	G	.	.	MAF_INRAE=2.532
NC_035101.1	6167145	.	C	A	.	.	MAF_INRAE=15.789;MAF_USDA=4.706
NC_035101.1	6167154	.	A	C	.	.	MAF_USDA=1.639
NC_035101.1	6167270	.	C	T	.	.	MAF_INRAE=20.833;MAF_USDA=22.941
NC_035101.1	6167273	.	A	G	.	.	MAF_INRAE=33.544;MAF_USDA=37.647
NC_035101.1	6167297	.	G	T	.	.	MAF_USDA=3.529
NC_035101.1	6167349	.	T	A	.	.	MAF_INRAE=5.833;MAF_USDA=4.918
NC_035101.1	6167401	.	T	A	.	.	MAF_USDA=2.5
NC_035101.1	6167417	.	C	T	.	.	MAF_INRAE=31.579;MAF_USDA=8.929
NC_035101.1	6167459	.	G	A	.	.	MAF_USDA=2.5
NC_035101.1	6167463	.	T	C	.	.	MAF_USDA=1.667
NC_035101.1	6167475	.	A	T	.	.	MAF_USDA=4.762
NC_035101.1	6167487	.	T	G	.	.	MAF_USDA=8.333
NC_035101.1	6167490	.	T	C	.	.	MAF_USDA=8.333
NC_035101.1	6167491	.	A	T	.	.	MAF_USDA=8.333
NC_035101.1	6167492	.	G	A	.	.	MAF_USDA=8.333
NC_035101.1	6167509	.	A	G	.	.	MAF_INRAE=5.833
NC_035101.1	6167525	.	C	T	.	.	MAF_USDA=35.714
NC_035101.1	6167533	.	A	C	.	.	MAF_USDA=5.357
NC_035101.1	6167540	.	C	A	.	.	MAF_USDA=1.667
NC_035101.1	6167601	.	T	C	.	.	MAF_INRAE=15.789;MAF_USDA=4.706
NC_035101.1	6167611	.	T	G	.	.	MAF_INRAE=15.789;MAF_USDA=5.294
NC_035101.1	6167612	.	T	C	.	.	MAF_USDA=5.294
NC_035101.1	6167639	.	A	G	.	.	MAF_INRAE=15.789;MAF_USDA=5.294
NC_035101.1	6167683	.	C	A	.	.	MAF_USDA=3.279
NC_035101.1	6167758	.	C	T	.	.	MAF_INRAE=15.789
NC_035101.1	6167764	.	T	C	.	.	MAF_USDA=1.639
NC_035101.1	6167798	.	C	T	.	.	MAF_INRAE=31.579;MAF_USDA=7.738
NC_035101.1	6167828	.	G	T	.	.	MAF_INRAE=31.579;MAF_USDA=7.059
NC_035101.1	6167855	.	G	A	.	.	MAF_INRAE=31.579;MAF_USDA=13.529
NC_035101.1	6167859	.	G	T	.	.	MAF_INRAE=15.789;MAF_USDA=3.279
NC_035101.1	6167879	.	T	C	.	.	MAF_USDA=11.765
NC_035101.1	6167892	.	T	G	.	.	MAF_USDA=3.529
NC_035101.1	6167898	.	T	G	.	.	MAF_INRAE=15.789;MAF_USDA=34.118
NC_035101.1	6167910	.	A	G	.	.	MAF_USDA=4.706
NC_035101.1	6167927	.	A	T	.	.	MAF_USDA=1.639
NC_035101.1	6167959	.	A	G	.	.	MAF_USDA=8.824
NC_035101.1	6167965	.	G	T	.	.	MAF_USDA=1.639
NC_035101.1	6170392	.	T	C	.	.	MAF_USDA=36.145
NC_035101.1	6170395	.	T	C	.	.	MAF_USDA=6.627
NC_035101.1	6170485	.	T	C	.	.	MAF_INRAE=8.333;MAF_USDA=19.643
NC_035101.1	6170521	.	C	T	.	.	MAF_USDA=6.548
NC_035101.1	6170540	.	A	C	.	.	MAF_USDA=6.024
NC_035101.1	6170550	.	C	A	.	.	MAF_USDA=8.333
NC_035101.1	6170607	.	A	G	.	.	MAF_USDA=20.833
NC_035101.1	6170635	.	T	A	.	.	MAF_USDA=5.952
NC_035101.1	6170665	.	T	C	.	.	MAF_USDA=7.143
NC_035101.1	6170700	.	C	T	.	.	MAF_INRAE=19.167;MAF_USDA=7.738
NC_035101.1	6170721	.	C	T	.	.	MAF_USDA=6.024
NC_035101.1	6170768	.	C	G	.	.	MAF_USDA=4.819
NC_035101.1	6170880	.	A	C	.	.	MAF_USDA=5.0
NC_035101.1	6170881	.	G	A	.	.	MAF_USDA=5.952
NC_035101.1	6170888	.	C	A	.	.	MAF_USDA=5.952
NC_035101.1	6170899	.	A	T	.	.	MAF_INRAE=8.333;MAF_USDA=5.833
NC_035101.1	6170987	.	C	A	.	.	MAF_INRAE=13.158;MAF_USDA=5.357
NC_035101.1	6170993	.	G	A	.	.	MAF_INRAE=13.158;MAF_USDA=5.357
NC_035101.1	6171032	.	T	A	.	.	MAF_INRAE=18.333;MAF_USDA=8.333
NC_035101.1	6171067	.	C	T	.	.	MAF_INRAE=13.158;MAF_USDA=4.762
NC_035101.1	6171084	.	C	A	.	.	MAF_USDA=8.333
NC_035101.1	6171088	.	G	A	.	.	MAF_USDA=8.333
NC_035101.1	6171189	.	A	C	.	.	MAF_USDA=5.357
NC_035101.1	6171202	.	A	C	.	.	MAF_USDA=5.357
NC_035101.1	6171206	.	C	T	.	.	MAF_USDA=5.357
NC_035101.1	6171217	.	C	T	.	.	MAF_INRAE=19.167;MAF_USDA=7.738
NC_035101.1	6171228	.	A	T	.	.	MAF_USDA=5.357
NC_035101.1	6171239	.	G	A	.	.	MAF_USDA=1.695
NC_035101.1	6171261	.	G	T	.	.	MAF_USDA=5.488
NC_035101.1	6171267	.	T	G	.	.	MAF_USDA=7.927
NC_035101.1	6171269	.	A	T	.	.	MAF_USDA=5.488
NC_035101.1	6171287	.	G	C	.	.	MAF_INRAE=12.5;MAF_USDA=3.571
NC_035101.1	6171295	.	T	G	.	.	MAF_USDA=5.357
NC_035101.1	6171359	.	T	C	.	.	MAF_USDA=1.667
NC_035101.1	6171455	.	G	A	.	.	MAF_USDA=5.422
NC_035101.1	6171465	.	C	T	.	.	MAF_USDA=1.695
NC_035101.1	6171466	.	G	A	.	.	MAF_USDA=5.422
NC_035101.1	6171484	.	G	C	.	.	MAF_USDA=5.357
NC_035101.1	6171511	.	G	A	.	.	MAF_INRAE=5.833;MAF_USDA=10.119
NC_035101.1	6171571	.	A	C	.	.	MAF_USDA=8.333
NC_035101.1	6171608	.	C	A	.	.	MAF_USDA=31.25
NC_035101.1	6171637	.	T	A	.	.	MAF_USDA=18.75
NC_035101.1	6171695	.	A	C	.	.	MAF_USDA=1.667
NC_035101.1	6171774	.	A	G	.	.	MAF_USDA=3.529
NC_035101.1	6171825	.	C	T	.	.	MAF_USDA=2.083
NC_035101.1	6172165	.	C	T	.	.	MAF_USDA=9.412
NC_035101.1	6172175	.	G	A	.	.	MAF_USDA=3.529
NC_035101.1	6172191	.	A	T	.	.	MAF_USDA=4.167
NC_035101.1	6172291	.	C	A	.	.	MAF_USDA=1.667
NC_035101.1	6172301	.	G	T	.	.	MAF_USDA=1.667
NC_035101.1	6172349	.	G	T	.	.	MAF_INRAE=11.667;MAF_USDA=4.167
NC_035101.1	6172371	.	C	A	.	.	MAF_INRAE=5.0;MAF_USDA=1.667
NC_035101.1	6172424	.	T	A	.	.	MAF_USDA=5.357
NC_035101.1	6172427	.	A	G	.	.	MAF_USDA=5.357
NC_035101.1	6172490	.	T	C	.	.	MAF_USDA=4.167
NC_035101.1	6172505	.	G	A	.	.	MAF_INRAE=10.0;MAF_USDA=5.833
NC_035101.1	6172511	.	G	A	.	.	MAF_USDA=4.167
NC_035101.1	6172515	.	A	G	.	.	MAF_USDA=5.833
NC_035101.1	6172517	.	T	G	.	.	MAF_INRAE=10.0;MAF_USDA=2.976
NC_035101.1	6172518	.	G	A	.	.	MAF_USDA=5.833
NC_035101.1	6172520	.	A	G	.	.	MAF_USDA=4.167
NC_035101.1	6172528	.	A	T	.	.	MAF_USDA=17.857
NC_035101.1	6172545	.	G	A	.	.	MAF_INRAE=8.333;MAF_USDA=5.0
NC_035101.1	6172554	.	A	G	.	.	MAF_INRAE=8.333;MAF_USDA=2.5
NC_035101.1	6172556	.	T	A	.	.	MAF_INRAE=8.333;MAF_USDA=22.619
NC_035101.1	6172557	.	C	G	.	.	MAF_INRAE=8.333;MAF_USDA=2.5
NC_035101.1	6172562	.	A	T	.	.	MAF_USDA=7.5
NC_035101.1	6172568	.	T	G	.	.	MAF_USDA=13.69
NC_035101.1	6172569	.	A	T	.	.	MAF_USDA=14.286
NC_035101.1	6172570	.	G	T	.	.	MAF_USDA=15.476
NC_035101.1	6172587	.	C	T	.	.	MAF_USDA=3.333
NC_035101.1	6172588	.	A	G	.	.	MAF_USDA=2.5
NC_035101.1	6172590	.	T	A	.	.	MAF_USDA=22.619
NC_035101.1	6172602	.	T	G	.	.	MAF_USDA=41.667
NC_035101.1	6172603	.	A	T	.	.	MAF_USDA=43.75
NC_035101.1	6172604	.	G	T	.	.	MAF_USDA=31.25
NC_035101.1	6172664	.	A	T	.	.	MAF_USDA=11.31
NC_035101.1	6172674	.	T	C	.	.	MAF_USDA=4.167
NC_035101.1	6172680	.	G	A	.	.	MAF_USDA=1.667
NC_035101.1	6172685	.	G	T	.	.	MAF_USDA=5.357
NC_035101.1	6172737	.	A	G	.	.	MAF_USDA=1.667
NC_035101.1	6172795	.	C	G	.	.	MAF_USDA=9.524
NC_035101.1	6173047	.	A	G	.	.	MAF_USDA=6.25
NC_035101.1	6173049	.	A	T	.	.	MAF_USDA=2.459
NC_035101.1	6173052	.	C	A	.	.	MAF_USDA=12.941
NC_035101.1	6173055	.	C	T	.	.	MAF_USDA=33.529
NC_035101.1	6173062	.	T	C	.	.	MAF_USDA=4.118
NC_035101.1	6173079	.	C	G	.	.	MAF_INRAE=15.789;MAF_USDA=4.118
NC_035101.1	6173090	.	G	T	.	.	MAF_INRAE=31.013;MAF_USDA=17.059
NC_035101.1	6173093	.	C	T	.	.	MAF_INRAE=30.833;MAF_USDA=12.941
NC_035101.1	6173099	.	T	A	.	.	MAF_USDA=5.294
NC_035101.1	6173111	.	A	G	.	.	MAF_USDA=4.118
NC_035101.1	6173125	.	G	A	.	.	MAF_USDA=3.279
NC_035101.1	6173126	.	G	A	.	.	MAF_USDA=4.118
NC_035101.1	6173159	.	C	T	.	.	MAF_INRAE=26.582;MAF_USDA=12.941
NC_035101.1	6173170	.	G	A	.	.	MAF_INRAE=15.789;MAF_USDA=5.294
NC_035101.1	6173177	.	G	C	.	.	MAF_INRAE=8.861;MAF_USDA=24.706
NC_035101.1	6173181	.	A	C	.	.	MAF_INRAE=6.667;MAF_USDA=24.706
NC_035101.1	6173214	.	T	A	.	.	MAF_USDA=8.333
NC_035101.1	6173222	.	C	G	.	.	MAF_INRAE=29.167
NC_035101.1	6173333	.	C	A	.	.	MAF_INRAE=19.62;MAF_USDA=29.412
NC_035101.1	6173348	.	G	T	.	.	MAF_INRAE=35.0;MAF_USDA=14.706
NC_035101.1	6173352	.	A	T	.	.	MAF_INRAE=19.167;MAF_USDA=42.353
NC_035101.1	6173397	.	G	A	.	.	MAF_INRAE=31.579;MAF_USDA=32.941
NC_035101.1	6173409	.	A	T	.	.	MAF_USDA=4.098
NC_035101.1	6173436	.	T	A	.	.	MAF_USDA=13.529
NC_035101.1	6173446	.	G	A	.	.	MAF_INRAE=47.468;MAF_USDA=46.471
NC_035101.1	6173510	.	G	A	.	.	MAF_USDA=3.279
NC_035101.1	6173529	.	G	T	.	.	MAF_USDA=3.279
NC_035101.1	6173567	.	A	C	.	.	MAF_USDA=1.639
NC_035101.1	6173616	.	G	A	.	.	MAF_USDA=23.529
NC_035101.1	6173653	.	C	T	.	.	MAF_USDA=10.417
NC_035101.1	6173654	.	C	A	.	.	MAF_USDA=12.5
NC_035101.1	6173655	.	T	G	.	.	MAF_USDA=12.5
NC_035101.1	6173672	.	G	A	.	.	MAF_USDA=41.667
NC_035101.1	6173784	.	A	G	.	.	MAF_USDA=36.471
NC_035101.1	6173839	.	C	T	.	.	MAF_USDA=4.118
NC_035101.1	6173851	.	G	T	.	.	MAF_USDA=3.279
NC_035101.1	6173855	.	A	G	.	.	MAF_USDA=4.098
NC_035101.1	6173925	.	C	A	.	.	MAF_INRAE=15.789
NC_035101.1	6174001	.	A	T	.	.	MAF_INRAE=8.861;MAF_USDA=21.176
NC_035101.1	6174022	.	T	A	.	.	MAF_USDA=1.639
NC_035101.1	6174061	.	C	T	.	.	MAF_INRAE=5.263;MAF_USDA=1.639
NC_035101.1	6174079	.	A	C	.	.	MAF_INRAE=15.789;MAF_USDA=41.765
NC_035101.1	6174105	.	A	C	.	.	MAF_USDA=22.941
NC_035101.1	6174208	.	G	A	.	.	MAF_INRAE=3.333
NC_035101.1	6174253	.	C	T	.	.	MAF_USDA=4.098
NC_035101.1	6174284	.	T	C	.	.	MAF_INRAE=15.789;MAF_USDA=13.529
NC_035101.1	6174316	.	G	C	.	.	MAF_INRAE=44.937;MAF_USDA=35.882
NC_035101.1	6174317	.	G	C	.	.	MAF_INRAE=45.833;MAF_USDA=35.882
NC_035101.1	6174333	.	G	A	.	.	MAF_INRAE=27.848;MAF_USDA=12.941
NC_035101.1	6174375	.	T	A	.	.	MAF_USDA=2.941
NC_035101.1	6174404	.	G	C	.	.	MAF_INRAE=43.038;MAF_USDA=43.452
NC_035101.1	6174422	.	A	G	.	.	MAF_INRAE=15.789;MAF_USDA=14.881
NC_035101.1	6174439	.	G	A	.	.	MAF_INRAE=8.861;MAF_USDA=4.762
NC_035101.1	6174451	.	T	C	.	.	MAF_INRAE=15.789;MAF_USDA=14.286
NC_035101.1	6174488	.	C	T	.	.	MAF_INRAE=12.658;MAF_USDA=34.118
NC_035101.1	6174502	.	C	G	.	.	MAF_INRAE=21.053;MAF_USDA=12.941
NC_035101.1	6174544	.	T	G	.	.	MAF_USDA=16.393
NC_035101.1	6174786	.	A	C	.	.	MAF_INRAE=23.333;MAF_USDA=38.235
NC_035101.1	6174917	.	A	G	.	.	MAF_USDA=1.639
NC_035101.1	6174925	.	G	T	.	.	MAF_USDA=6.471
NC_035101.1	6174949	.	C	G	.	.	MAF_INRAE=42.105;MAF_USDA=37.059
NC_035101.1	6174958	.	G	A	.	.	MAF_INRAE=42.105;MAF_USDA=22.941
NC_035101.1	6174994	.	G	A	.	.	MAF_INRAE=8.861;MAF_USDA=32.353
NC_035101.1	6175043	.	A	G	.	.	MAF_USDA=43.529
NC_035101.1	6175051	.	C	T	.	.	MAF_USDA=6.25
NC_035101.1	6175066	.	C	T	.	.	MAF_USDA=4.706
NC_035101.1	6175067	.	A	G	.	.	MAF_USDA=30.0
NC_035101.1	6175092	.	G	A	.	.	MAF_USDA=10.588
NC_035101.1	6175093	.	C	T	.	.	MAF_USDA=4.118
NC_035101.1	6175107	.	C	A	.	.	MAF_USDA=3.279
NC_035101.1	6175112	.	G	T	.	.	MAF_USDA=4.098
NC_035101.1	6175116	.	G	A	.	.	MAF_USDA=23.529
NC_035101.1	6175164	.	G	A	.	.	MAF_USDA=18.75
NC_035101.1	6175172	.	C	T	.	.	MAF_USDA=4.098
NC_035101.1	6175179	.	C	A	.	.	MAF_USDA=4.098
NC_035101.1	6175188	.	G	A	.	.	MAF_USDA=14.118
NC_035101.1	6175196	.	C	T	.	.	MAF_USDA=2.941
NC_035101.1	6175212	.	G	A	.	.	MAF_USDA=18.75
NC_035101.1	6175220	.	C	T	.	.	MAF_USDA=2.083
NC_035101.1	6175235	.	T	C	.	.	MAF_USDA=36.471
NC_035101.1	6175263	.	G	A	.	.	MAF_USDA=25.294
NC_035101.1	6175346	.	C	G	.	.	MAF_USDA=2.5
NC_035101.1	6175370	.	G	T	.	.	MAF_USDA=24.706
NC_035101.1	6175379	.	G	A	.	.	MAF_USDA=7.059
NC_035101.1	6175890	.	C	A	.	.	MAF_USDA=2.542
NC_035101.1	6175950	.	G	A	.	.	MAF_USDA=50.0
NC_035101.1	6176012	.	G	A	.	.	MAF_USDA=48.235
NC_035101.1	6176013	.	A	C	.	.	MAF_USDA=48.824
NC_035101.1	6176014	.	G	A	.	.	MAF_USDA=49.412
NC_035101.1	6176015	.	A	C	.	.	MAF_USDA=48.824
NC_035101.1	6176066	.	T	G	.	.	MAF_INRAE=42.105;MAF_USDA=48.235
NC_035101.1	6176086	.	A	C	.	.	MAF_INRAE=4.43
NC_035101.1	6176129	.	G	T	.	.	MAF_INRAE=42.105;MAF_USDA=49.412
NC_035101.1	6176132	.	A	G	.	.	MAF_USDA=7.377
NC_035101.1	6176139	.	T	C	.	.	MAF_INRAE=42.105;MAF_USDA=49.412
NC_035101.1	6176150	.	C	T	.	.	MAF_USDA=13.934
NC_035101.1	6176181	.	C	T	.	.	MAF_USDA=3.529
NC_035101.1	6176206	.	T	C	.	.	MAF_INRAE=20.253;MAF_USDA=32.353
NC_035101.1	6176230	.	C	T	.	.	MAF_INRAE=20.253;MAF_USDA=40.0
NC_035101.1	6176234	.	G	C	.	.	MAF_USDA=1.639
NC_035101.1	6176252	.	A	G	.	.	MAF_INRAE=15.789
NC_035101.1	6176301	.	A	T	.	.	MAF_INRAE=5.263;MAF_USDA=6.471
NC_035101.1	6176302	.	T	G	.	.	MAF_USDA=6.471
NC_035101.1	6176329	.	A	G	.	.	MAF_USDA=4.167
NC_035101.1	6176334	.	C	G	.	.	MAF_USDA=8.333
NC_035101.1	6176335	.	C	A	.	.	MAF_USDA=1.639
NC_035101.1	6176352	.	C	T	.	.	MAF_USDA=1.639
NC_035101.1	6176362	.	A	T	.	.	MAF_USDA=6.25
NC_035101.1	6176375	.	T	A	.	.	MAF_USDA=1.765
NC_035101.1	6176397	.	T	G	.	.	MAF_INRAE=22.152;MAF_USDA=47.647
NC_035101.1	6176406	.	G	T	.	.	MAF_USDA=1.639
NC_035101.1	6176424	.	T	C	.	.	MAF_INRAE=3.333
NC_035101.1	6176450	.	C	T	.	.	MAF_INRAE=21.519;MAF_USDA=25.294
NC_035101.1	6176457	.	C	T	.	.	MAF_USDA=1.639
NC_035101.1	6176560	.	A	T	.	.	MAF_INRAE=3.333
NC_035101.1	6176651	.	G	C	.	.	MAF_INRAE=3.333
NC_035101.1	6176661	.	C	T	.	.	MAF_INRAE=39.167
NC_035101.1	6176709	.	T	C	.	.	MAF_INRAE=11.667
NC_035101.1	6176746	.	A	C	.	.	MAF_INRAE=3.333
NC_035101.1	6176792	.	C	T	.	.	MAF_INRAE=6.667
NC_035101.1	6176847	.	T	A	.	.	MAF_INRAE=3.333
NC_035101.1	6176878	.	C	T	.	.	MAF_INRAE=31.667
NC_035101.1	6177295	.	C	T	.	.	MAF_INRAE=37.5
NC_035101.1	6177422	.	A	G	.	.	MAF_INRAE=26.667
NC_035101.1	6177541	.	G	A	.	.	MAF_INRAE=13.333
NC_035101.1	6177589	.	T	C	.	.	MAF_INRAE=39.167
NC_035101.1	6177615	.	T	C	.	.	MAF_INRAE=15.789
NC_035101.1	6177629	.	T	C	.	.	MAF_INRAE=11.667
NC_035101.1	6177678	.	T	A	.	.	MAF_USDA=8.333
NC_035101.1	6177683	.	A	T	.	.	MAF_USDA=35.417
NC_035101.1	6177698	.	A	G	.	.	MAF_USDA=3.279
NC_035101.1	6177733	.	A	G	.	.	MAF_INRAE=27.215;MAF_USDA=35.882
NC_035101.1	6177736	.	G	T	.	.	MAF_INRAE=25.833;MAF_USDA=35.882
NC_035101.1	6177769	.	A	G	.	.	MAF_INRAE=27.848;MAF_USDA=42.353
NC_035101.1	6177787	.	C	T	.	.	MAF_INRAE=3.333
NC_035101.1	6177801	.	ACTTAAGTATATTTAAATCCAAATAC	ACTTAAGTATATTTAAATCCAAATAA	.	.	MAF_USDA=35.417
NC_035101.1	6177826	.	C	A	.	.	MAF_INRAE=25.833
NC_035101.1	6177829	.	T	G	.	.	MAF_USDA=1.639
NC_035101.1	6177831	.	A	T	.	.	MAF_INRAE=30.833;MAF_USDA=1.639
NC_035101.1	6177834	.	T	C	.	.	MAF_INRAE=3.797;MAF_USDA=2.941
NC_035101.1	6177839	.	C	A	.	.	MAF_INRAE=12.658;MAF_USDA=15.574
NC_035101.1	6177907	.	T	C	.	.	MAF_INRAE=34.177;MAF_USDA=14.706
NC_035101.1	6177948	.	C	T	.	.	MAF_USDA=16.471
NC_035101.1	6177985	.	C	T	.	.	MAF_INRAE=7.595;MAF_USDA=1.639
NC_035101.1	6177990	.	A	T	.	.	MAF_INRAE=3.333;MAF_USDA=2.459
NC_035101.1	6178142	.	C	T	.	.	MAF_INRAE=3.333;MAF_USDA=3.279
NC_035101.1	6178145	.	G	T	.	.	MAF_INRAE=5.263;MAF_USDA=10.417
NC_035101.1	6178184	.	C	G	.	.	MAF_INRAE=25.949;MAF_USDA=18.235
NC_035101.1	6178215	.	G	T	.	.	MAF_INRAE=25.949;MAF_USDA=17.647
NC_035101.1	6178258	.	C	T	.	.	MAF_INRAE=15.789;MAF_USDA=10.588
NC_035101.1	6178270	.	C	A	.	.	MAF_USDA=2.459
NC_035101.1	6178275	.	C	A	.	.	MAF_INRAE=5.833
NC_035101.1	6178282	.	T	G	.	.	MAF_USDA=4.918
NC_035101.1	6178296	.	G	T	.	.	MAF_INRAE=25.949;MAF_USDA=18.235
NC_035101.1	6178308	.	G	A	.	.	MAF_INRAE=5.833
NC_035101.1	6178332	.	G	A	.	.	MAF_INRAE=25.949;MAF_USDA=18.235
NC_035101.1	6178376	.	C	T	.	.	MAF_INRAE=25.949;MAF_USDA=17.647
NC_035101.1	6178398	.	C	T	.	.	MAF_INRAE=26.582;MAF_USDA=17.647
NC_035101.1	6178490	.	A	G	.	.	MAF_INRAE=44.304;MAF_USDA=28.824
NC_035101.1	6178493	.	C	T	.	.	MAF_INRAE=18.333;MAF_USDA=8.235
NC_035101.1	6178494	.	G	A	.	.	MAF_INRAE=20.833;MAF_USDA=18.235
NC_035101.1	6178530	.	C	G	.	.	MAF_INRAE=12.658;MAF_USDA=4.098
NC_035101.1	6178548	.	T	G	.	.	MAF_INRAE=15.789;MAF_USDA=9.412
NC_035101.1	6178579	.	C	A	.	.	MAF_USDA=5.738
NC_035101.1	6178633	.	G	T	.	.	MAF_INRAE=25.316;MAF_USDA=18.235
NC_035101.1	6178672	.	T	C	.	.	MAF_INRAE=31.013;MAF_USDA=48.824
NC_035101.1	6178682	.	C	G	.	.	MAF_USDA=4.918
NC_035101.1	6178683	.	G	A	.	.	MAF_USDA=1.639
NC_035101.1	6178736	.	G	A	.	.	MAF_USDA=2.353
NC_035101.1	6178772	.	G	A	.	.	MAF_INRAE=19.167;MAF_USDA=15.574
NC_035101.1	6178775	.	A	G	.	.	MAF_INRAE=25.949;MAF_USDA=19.672
NC_035101.1	6178780	.	T	A	.	.	MAF_INRAE=19.167;MAF_USDA=15.574
NC_035101.1	6178789	.	G	A	.	.	MAF_USDA=8.197
NC_035101.1	6178802	.	A	C	.	.	MAF_INRAE=42.105
NC_035101.1	6178834	.	T	C	.	.	MAF_USDA=3.279
NC_035101.1	6178855	.	A	T	.	.	MAF_INRAE=15.789
NC_035101.1	6178860	.	A	C	.	.	MAF_INRAE=27.848;MAF_USDA=18.824
NC_035101.1	6178873	.	A	G	.	.	MAF_USDA=4.098
NC_035101.1	6178891	.	T	A	.	.	MAF_INRAE=5.263
NC_035101.1	6178917	.	C	G	.	.	MAF_USDA=5.738
NC_035101.1	6178941	.	C	A	.	.	MAF_INRAE=6.329;MAF_USDA=10.588
NC_035101.1	6178960	.	G	A	.	.	MAF_INRAE=25.316;MAF_USDA=18.235
NC_035101.1	6178966	.	G	T	.	.	MAF_INRAE=19.167;MAF_USDA=10.0
NC_035101.1	6178993	.	G	A	.	.	MAF_INRAE=20.253;MAF_USDA=8.197
NC_035101.1	6178996	.	A	T	.	.	MAF_INRAE=40.0;MAF_USDA=32.353
NC_035101.1	6178999	.	C	T	.	.	MAF_USDA=1.765
NC_035101.1	6179036	.	G	A	.	.	MAF_USDA=2.353
NC_035101.1	6179050	.	A	G	.	.	MAF_INRAE=2.532
NC_035101.1	6179116	.	C	A	.	.	MAF_INRAE=30.833
NC_035101.1	6179134	.	T	G	.	.	MAF_INRAE=43.671;MAF_USDA=9.016
NC_035101.1	6179138	.	T	A	.	.	MAF_INRAE=5.263;MAF_USDA=9.412
NC_035101.1	6179139	.	A	T	.	.	MAF_USDA=9.412
NC_035101.1	6179145	.	C	T	.	.	MAF_INRAE=50.0;MAF_USDA=22.951
NC_035101.1	6179171	.	G	A	.	.	MAF_USDA=1.176
NC_035101.1	6179264	.	T	A	.	.	MAF_USDA=18.75
NC_035101.1	6179275	.	C	G	.	.	MAF_INRAE=16.456;MAF_USDA=7.377
NC_035101.1	6179276	.	C	A	.	.	MAF_INRAE=19.167;MAF_USDA=8.235
NC_035101.1	6179279	.	A	G	.	.	MAF_INRAE=11.667;MAF_USDA=7.377
NC_035101.1	6179288	.	C	A	.	.	MAF_INRAE=16.456;MAF_USDA=8.197
NC_035101.1	6179317	.	G	T	.	.	MAF_INRAE=16.456;MAF_USDA=7.377
NC_035101.1	6179330	.	T	C	.	.	MAF_USDA=2.083
NC_035101.1	6179343	.	A	G	.	.	MAF_INRAE=5.696;MAF_USDA=12.5
NC_035101.1	6179344	.	G	A	.	.	MAF_USDA=2.353
NC_035101.1	6179463	.	A	T	.	.	MAF_INRAE=31.013;MAF_USDA=20.588
NC_035101.1	6179485	.	C	T	.	.	MAF_INRAE=5.696;MAF_USDA=14.286
NC_035101.1	6179523	.	C	T	.	.	MAF_INRAE=31.013;MAF_USDA=20.0
NC_035101.1	6179533	.	A	G	.	.	MAF_INRAE=5.696;MAF_USDA=11.765
NC_035101.1	6179578	.	T	A	.	.	MAF_INRAE=30.38;MAF_USDA=41.176
NC_035101.1	6179590	.	T	A	.	.	MAF_INRAE=10.526;MAF_USDA=10.588
NC_035101.1	6179614	.	A	T	.	.	MAF_USDA=16.667
NC_035101.1	6179643	.	C	T	.	.	MAF_USDA=2.459
NC_035101.1	6179658	.	C	A	.	.	MAF_INRAE=31.013;MAF_USDA=17.647
NC_035101.1	6179667	.	C	A	.	.	MAF_USDA=2.459
NC_035101.1	6179672	.	G	T	.	.	MAF_USDA=2.459
NC_035101.1	6179680	.	A	C	.	.	MAF_INRAE=18.333;MAF_USDA=11.176
NC_035101.1	6179699	.	G	T	.	.	MAF_INRAE=2.532
NC_035101.1	6179710	.	A	G	.	.	MAF_INRAE=5.696;MAF_USDA=12.941
NC_035101.1	6179730	.	C	T	.	.	MAF_INRAE=18.333;MAF_USDA=10.588
NC_035101.1	6179734	.	C	A	.	.	MAF_INRAE=5.263;MAF_USDA=8.824
NC_035101.1	6179741	.	G	A	.	.	MAF_USDA=2.083
NC_035101.1	6179769	.	T	C	.	.	MAF_USDA=12.941
NC_035101.1	6179772	.	C	G	.	.	MAF_USDA=12.353
NC_035101.1	6179781	.	C	T	.	.	MAF_USDA=12.353
NC_035101.1	6179793	.	A	T	.	.	MAF_USDA=29.412
NC_035101.1	6188610	.	G	A	.	.	MAF_USDA=4.348
NC_035101.1	6188640	.	G	C	.	.	MAF_USDA=4.348
NC_035101.1	6188725	.	G	T	.	.	MAF_USDA=19.512
NC_035101.1	6188738	.	G	A	.	.	MAF_USDA=6.471
NC_035101.1	6188817	.	G	T	.	.	MAF_INRAE=15.789
NC_035101.1	6188832	.	G	T	.	.	MAF_INRAE=2.5;MAF_USDA=1.639
NC_035101.1	6188860	.	T	C	.	.	MAF_INRAE=27.215;MAF_USDA=17.059
NC_035101.1	6188942	.	T	G	.	.	MAF_INRAE=12.5;MAF_USDA=4.118
NC_035101.1	6188969	.	G	A	.	.	MAF_INRAE=5.696;MAF_USDA=7.059
NC_035101.1	6188977	.	C	A	.	.	MAF_INRAE=10.833;MAF_USDA=3.529
NC_035101.1	6188978	.	G	A	.	.	MAF_INRAE=15.789
NC_035101.1	6188987	.	A	C	.	.	MAF_USDA=3.529
NC_035101.1	6188992	.	T	C	.	.	MAF_USDA=5.882
NC_035101.1	6189116	.	G	T	.	.	MAF_INRAE=2.532
NC_035101.1	6189121	.	G	A	.	.	MAF_INRAE=2.532
NC_035101.1	6189234	.	C	T	.	.	MAF_USDA=4.918
NC_035101.1	6189252	.	A	G	.	.	MAF_USDA=1.765
NC_035101.1	6189255	.	C	T	.	.	MAF_INRAE=12.5;MAF_USDA=3.529
NC_035101.1	6189264	.	G	A	.	.	MAF_INRAE=16.456;MAF_USDA=17.059
NC_035101.1	6189329	.	C	A	.	.	MAF_USDA=3.279
NC_035101.1	6189457	.	C	A	.	.	MAF_INRAE=5.0
NC_035101.1	6189498	.	T	C	.	.	MAF_INRAE=36.842;MAF_USDA=27.647
NC_035101.1	6189524	.	A	T	.	.	MAF_INRAE=36.842;MAF_USDA=29.412
NC_035101.1	6189539	.	G	A	.	.	MAF_USDA=3.279
NC_035101.1	6193917	.	T	G	.	.	MAF_USDA=16.667
NC_035101.1	6193951	.	C	T	.	.	MAF_USDA=17.647
NC_035101.1	6193953	.	A	T	.	.	MAF_USDA=34.706
NC_035101.1	6193964	.	A	T	.	.	MAF_USDA=35.714
NC_035101.1	6194021	.	T	A	.	.	MAF_INRAE=5.263;MAF_USDA=6.25
NC_035101.1	6194059	.	G	A	.	.	MAF_INRAE=4.167
NC_035101.1	6194106	.	T	C	.	.	MAF_USDA=4.167
NC_035101.1	6194122	.	T	C	.	.	MAF_INRAE=38.608;MAF_USDA=35.294
NC_035101.1	6194136	.	G	A	.	.	MAF_USDA=7.377
NC_035101.1	6194174	.	C	T	.	.	MAF_INRAE=15.789;MAF_USDA=1.639
NC_035101.1	6194184	.	G	A	.	.	MAF_INRAE=18.333;MAF_USDA=13.529
NC_035101.1	6194192	.	G	A	.	.	MAF_INRAE=46.835;MAF_USDA=22.941
NC_035101.1	6194199	.	C	A	.	.	MAF_INRAE=46.835;MAF_USDA=22.941
NC_035101.1	6194224	.	A	T	.	.	MAF_INRAE=37.975;MAF_USDA=35.294
NC_035101.1	6194277	.	G	T	.	.	MAF_INRAE=41.139;MAF_USDA=32.353
NC_035101.1	6194305	.	T	G	.	.	MAF_INRAE=35.443;MAF_USDA=9.016
NC_035101.1	6194345	.	G	T	.	.	MAF_INRAE=42.405;MAF_USDA=32.353
NC_035101.1	6194351	.	C	T	.	.	MAF_INRAE=42.105;MAF_USDA=32.353
NC_035101.1	6194360	.	C	T	.	.	MAF_INRAE=3.333;MAF_USDA=3.279
NC_035101.1	6194376	.	C	A	.	.	MAF_INRAE=42.105;MAF_USDA=23.529
NC_035101.1	6194387	.	C	T	.	.	MAF_USDA=2.381
NC_035101.1	6194402	.	A	C	.	.	MAF_INRAE=47.368;MAF_USDA=29.167
NC_035101.1	6194412	.	G	T	.	.	MAF_INRAE=42.105;MAF_USDA=25.0
NC_035101.1	6194540	.	C	A	.	.	MAF_INRAE=42.105;MAF_USDA=33.529
NC_035101.1	6194557	.	A	G	.	.	MAF_INRAE=42.105
NC_035101.1	6194558	.	C	T	.	.	MAF_USDA=14.583
NC_035101.1	6194579	.	C	G	.	.	MAF_INRAE=42.105;MAF_USDA=25.0
NC_035101.1	6194602	.	T	C	.	.	MAF_USDA=4.098
NC_035101.1	6194634	.	T	A	.	.	MAF_INRAE=15.789;MAF_USDA=7.5
NC_035101.1	6194645	.	G	A	.	.	MAF_INRAE=42.105
NC_035101.1	6194652	.	G	A	.	.	MAF_USDA=20.833
NC_035101.1	6194667	.	G	A	.	.	MAF_USDA=6.25
NC_035101.1	6194668	.	C	T	.	.	MAF_USDA=8.333
NC_035101.1	6194678	.	A	T	.	.	MAF_USDA=6.25
NC_035101.1	6194689	.	G	A	.	.	MAF_INRAE=42.105;MAF_USDA=29.878
NC_035101.1	6194693	.	T	G	.	.	MAF_USDA=19.512
NC_035101.1	6194694	.	T	A	.	.	MAF_USDA=29.878
NC_035101.1	6194734	.	C	A	.	.	MAF_USDA=40.964
NC_035101.1	6194738	.	G	A	.	.	MAF_USDA=15.476
NC_035101.1	6194762	.	C	T	.	.	MAF_INRAE=42.105;MAF_USDA=25.301
NC_035101.1	6194775	.	G	A	.	.	MAF_USDA=18.75
NC_035101.1	6194811	.	C	A	.	.	MAF_USDA=10.417
NC_035101.1	6194817	.	C	G	.	.	MAF_INRAE=15.789
NC_035101.1	6194829	.	C	T	.	.	MAF_INRAE=42.105;MAF_USDA=22.917
NC_035101.1	6194837	.	G	C	.	.	MAF_USDA=4.167
NC_035101.1	6194838	.	T	C	.	.	MAF_USDA=29.167
NC_035101.1	6194840	.	C	T	.	.	MAF_USDA=25.0
NC_035101.1	6194841	.	G	A	.	.	MAF_USDA=3.012
NC_035101.1	6194875	.	C	G	.	.	MAF_USDA=25.0
NC_035101.1	6194876	.	C	T	.	.	MAF_USDA=47.917
NC_035101.1	6194880	.	G	C	.	.	MAF_INRAE=42.105
NC_035101.1	6194882	.	T	A	.	.	MAF_USDA=27.083
NC_035101.1	6194887	.	G	C	.	.	MAF_INRAE=42.105;MAF_USDA=29.167
NC_035101.1	6194905	.	G	A	.	.	MAF_USDA=2.976
NC_035101.1	6194912	.	A	G	.	.	MAF_USDA=29.167
NC_035101.1	6194976	.	C	T	.	.	MAF_INRAE=27.215;MAF_USDA=31.765
NC_035101.1	6195016	.	T	A	.	.	MAF_USDA=1.639
NC_035101.1	6195018	.	A	C	.	.	MAF_INRAE=12.025;MAF_USDA=12.353
NC_035101.1	6195134	.	C	T	.	.	MAF_INRAE=23.418;MAF_USDA=20.0
NC_035101.1	6195135	.	G	A	.	.	MAF_USDA=1.765
NC_035101.1	6195149	.	C	A	.	.	MAF_INRAE=3.333;MAF_USDA=1.639
NC_035101.1	6195153	.	A	C	.	.	MAF_INRAE=3.333;MAF_USDA=1.639
NC_035101.1	6195235	.	A	G	.	.	MAF_INRAE=3.797;MAF_USDA=2.941
NC_035101.1	6195248	.	G	A	.	.	MAF_INRAE=5.263;MAF_USDA=10.0
NC_035101.1	6195374	.	A	T	.	.	MAF_INRAE=31.013;MAF_USDA=49.412
NC_035101.1	6195388	.	T	C	.	.	MAF_USDA=16.471
NC_035101.1	6195414	.	G	A	.	.	MAF_USDA=6.25
NC_035101.1	6195564	.	A	G	.	.	MAF_USDA=43.75
NC_035101.1	6195598	.	T	C	.	.	MAF_USDA=26.23
NC_035101.1	6195607	.	T	C	.	.	MAF_USDA=27.049
NC_035101.1	6195639	.	T	G	.	.	MAF_USDA=4.118
NC_035101.1	6195655	.	G	A	.	.	MAF_USDA=3.279
NC_035101.1	6195687	.	A	T	.	.	MAF_USDA=5.294
NC_035101.1	6195725	.	A	C	.	.	MAF_INRAE=35.443;MAF_USDA=47.647
NC_035101.1	6195775	.	T	C	.	.	MAF_INRAE=30.38;MAF_USDA=48.235
NC_035101.1	6195782	.	T	A	.	.	MAF_INRAE=30.38;MAF_USDA=47.647
NC_035101.1	6195840	.	G	T	.	.	MAF_INRAE=3.333;MAF_USDA=1.639
NC_035101.1	6195874	.	G	T	.	.	MAF_INRAE=47.368;MAF_USDA=47.647
NC_035101.1	6195929	.	A	C	.	.	MAF_INRAE=47.368;MAF_USDA=47.059
NC_035101.1	6195961	.	C	T	.	.	MAF_USDA=2.459
NC_035101.1	6195973	.	T	C	.	.	MAF_USDA=49.412
NC_035101.1	6196003	.	A	T	.	.	MAF_USDA=35.417
NC_035101.1	6196004	.	G	C	.	.	MAF_USDA=35.417
NC_035101.1	6196018	.	C	A	.	.	MAF_USDA=49.412
NC_035101.1	6196023	.	G	A	.	.	MAF_USDA=17.647
NC_035101.1	6196048	.	T	C	.	.	MAF_USDA=46.471
NC_035101.1	6196052	.	T	C	.	.	MAF_USDA=45.294
NC_035101.1	6196063	.	G	T	.	.	MAF_USDA=6.471
NC_035101.1	6196075	.	G	A	.	.	MAF_USDA=16.667
NC_035101.1	6196077	.	T	C	.	.	MAF_USDA=2.976
NC_035101.1	6196081	.	C	G	.	.	MAF_USDA=8.333
NC_035101.1	6196135	.	A	G	.	.	MAF_USDA=5.294
NC_035101.1	6196205	.	G	A	.	.	MAF_USDA=8.333
NC_035101.1	6196270	.	A	C	.	.	MAF_INRAE=3.333
NC_035101.1	6197447	.	G	T	.	.	MAF_USDA=4.167
NC_035101.1	6197503	.	G	A	.	.	MAF_USDA=18.75
NC_035101.1	6197619	.	A	T	.	.	MAF_INRAE=26.316;MAF_USDA=18.75
NC_035101.1	6197684	.	G	A	.	.	MAF_INRAE=23.418;MAF_USDA=20.833
NC_035101.1	6197685	.	A	T	.	.	MAF_INRAE=22.5;MAF_USDA=20.833
NC_035101.1	6197743	.	C	T	.	.	MAF_INRAE=33.544;MAF_USDA=35.417
NC_035101.1	6197773	.	A	C	.	.	MAF_INRAE=32.278;MAF_USDA=35.417
NC_035101.1	6197858	.	A	T	.	.	MAF_USDA=6.25
NC_035101.1	6197876	.	T	C	.	.	MAF_USDA=39.583
NC_035101.1	6197902	.	G	C	.	.	MAF_USDA=35.417
NC_035101.1	6198193	.	G	C	.	.	MAF_USDA=6.25
NC_035101.1	6198207	.	C	G	.	.	MAF_INRAE=2.5
NC_035101.1	6198208	.	A	T	.	.	MAF_INRAE=2.5
NC_035101.1	6198266	.	C	A	.	.	MAF_INRAE=2.5
NC_035101.1	6198292	.	G	C	.	.	MAF_USDA=20.833
NC_035101.1	6198477	.	C	T	.	.	MAF_INRAE=26.316
NC_035101.1	6198523	.	G	C	.	.	MAF_USDA=14.583
NC_035101.1	6198541	.	G	A	.	.	MAF_USDA=16.667
NC_035101.1	6199236	.	C	A	.	.	MAF_USDA=29.167
NC_035101.1	6199287	.	A	G	.	.	MAF_USDA=19.672
NC_035101.1	6199289	.	G	T	.	.	MAF_USDA=20.0
NC_035101.1	6199398	.	T	G	.	.	MAF_USDA=1.639
NC_035101.1	6199467	.	G	C	.	.	MAF_INRAE=3.165;MAF_USDA=2.941
NC_035101.1	6199488	.	G	T	.	.	MAF_INRAE=7.895
NC_035101.1	6199489	.	G	A	.	.	MAF_USDA=10.417
NC_035101.1	6199502	.	G	C	.	.	MAF_INRAE=23.684
NC_035101.1	6199567	.	C	T	.	.	MAF_USDA=4.167
NC_035101.1	6199629	.	C	G	.	.	MAF_INRAE=5.263
NC_035101.1	6199654	.	C	T	.	.	MAF_INRAE=2.632
NC_035101.1	6199699	.	C	T	.	.	MAF_INRAE=2.632
NC_035101.1	6199751	.	A	G	.	.	MAF_USDA=4.167
NC_035101.1	6204449	.	C	A	.	.	MAF_USDA=2.083
NC_035101.1	6204462	.	C	T	.	.	MAF_USDA=2.586
NC_035101.1	6204463	.	C	G	.	.	MAF_USDA=8.537
NC_035101.1	6204900	.	A	T	.	.	MAF_USDA=18.75
NC_035101.1	6205169	.	A	T	.	.	MAF_USDA=11.31
NC_035101.1	6205226	.	T	A	.	.	MAF_USDA=12.295
NC_035101.1	6205261	.	A	G	.	.	MAF_INRAE=15.789;MAF_USDA=18.75
NC_035101.1	6205294	.	C	G	.	.	MAF_INRAE=10.526
NC_035101.1	6205311	.	G	T	.	.	MAF_USDA=23.81
NC_035101.1	6205819	.	T	C	.	.	MAF_USDA=4.237
NC_035101.1	6205855	.	T	A	.	.	MAF_INRAE=3.333
NC_035101.1	6205896	.	G	T	.	.	MAF_USDA=10.417
NC_035101.1	6205937	.	A	G	.	.	MAF_USDA=3.614
NC_035101.1	6205951	.	G	C	.	.	MAF_INRAE=20.0;MAF_USDA=18.675
NC_035101.1	6206033	.	T	C	.	.	MAF_INRAE=4.167
NC_035101.1	6206037	.	C	A	.	.	MAF_INRAE=4.167
NC_035101.1	6206038	.	T	A	.	.	MAF_INRAE=4.167
NC_035101.1	6206040	.	C	T	.	.	MAF_INRAE=4.167
NC_035101.1	6206056	.	T	A	.	.	MAF_INRAE=28.333;MAF_USDA=31.25
NC_035101.1	6206063	.	C	G	.	.	MAF_INRAE=11.667
NC_035101.1	6206076	.	T	A	.	.	MAF_USDA=4.167
NC_035101.1	6206080	.	G	A	.	.	MAF_INRAE=15.0;MAF_USDA=31.25
NC_035101.1	6206086	.	G	T	.	.	MAF_USDA=4.167
NC_035101.1	6206107	.	C	A	.	.	MAF_INRAE=15.0;MAF_USDA=31.25
NC_035101.1	6206121	.	G	A	.	.	MAF_INRAE=16.667;MAF_USDA=20.833
NC_035101.1	6206124	.	G	T	.	.	MAF_INRAE=5.833
NC_035101.1	6206125	.	G	T	.	.	MAF_USDA=33.333
NC_035101.1	6206153	.	A	T	.	.	MAF_USDA=12.5
NC_035101.1	6206154	.	A	T	.	.	MAF_USDA=20.833
NC_035101.1	6206158	.	T	G	.	.	MAF_USDA=27.083
NC_035101.1	6206165	.	T	A	.	.	MAF_USDA=41.667
NC_035101.1	6206176	.	C	A	.	.	MAF_USDA=41.667
NC_035101.1	6206181	.	C	A	.	.	MAF_USDA=29.167
NC_035101.1	6206187	.	T	G	.	.	MAF_USDA=31.25
NC_035101.1	6206197	.	T	G	.	.	MAF_INRAE=1.667
NC_035101.1	6206200	.	C	A	.	.	MAF_USDA=41.667
NC_035101.1	6206225	.	T	C	.	.	MAF_INRAE=10.833;MAF_USDA=12.805
NC_035101.1	6206290	.	A	G	.	.	MAF_USDA=17.073
NC_035101.1	6206305	.	T	C	.	.	MAF_USDA=6.707
NC_035101.1	6206314	.	T	C	.	.	MAF_INRAE=4.167;MAF_USDA=4.268
NC_035101.1	6206315	.	T	C	.	.	MAF_INRAE=25.0;MAF_USDA=19.512
NC_035101.1	6206316	.	A	C	.	.	MAF_USDA=2.586
NC_035101.1	6206320	.	G	C	.	.	MAF_INRAE=4.167;MAF_USDA=4.268
NC_035101.1	6206323	.	C	T	.	.	MAF_INRAE=4.167;MAF_USDA=4.268
NC_035101.1	6206368	.	A	T	.	.	MAF_INRAE=38.333;MAF_USDA=39.634
NC_035101.1	6206412	.	C	A	.	.	MAF_USDA=4.167
NC_035101.1	6206450	.	A	T	.	.	MAF_USDA=20.833
NC_035101.1	6206718	.	C	T	.	.	MAF_USDA=13.636
NC_035101.1	6207772	.	A	G	.	.	MAF_USDA=35.417
NC_035101.1	6207774	.	C	A	.	.	MAF_USDA=35.417
NC_035101.1	6207837	.	C	A	.	.	MAF_USDA=28.571
NC_035101.1	6207842	.	T	G	.	.	MAF_USDA=28.571
NC_035101.1	6207871	.	C	A	.	.	MAF_USDA=1.667
NC_035101.1	6207872	.	ATTTTTTG	ATTTTTTT	.	.	MAF_USDA=37.5
NC_035101.1	6207879	.	G	T	.	.	MAF_USDA=22.034
NC_035101.1	6207903	.	G	T	.	.	MAF_USDA=29.167
NC_035101.1	6207916	.	A	C	.	.	MAF_USDA=27.976
NC_035101.1	6207942	.	T	C	.	.	MAF_USDA=29.412
NC_035101.1	6207965	.	C	T	.	.	MAF_USDA=1.639
NC_035101.1	6207972	.	T	C	.	.	MAF_USDA=1.639
NC_035101.1	6207986	.	G	A	.	.	MAF_USDA=12.353
NC_035101.1	6208003	.	G	T	.	.	MAF_USDA=1.639
NC_035101.1	6208027	.	G	T	.	.	MAF_USDA=8.333
NC_035101.1	6208041	.	G	T	.	.	MAF_USDA=8.333
NC_035101.1	6208058	.	A	G	.	.	MAF_USDA=10.588
NC_035101.1	6208146	.	G	A	.	.	MAF_USDA=2.083
NC_035101.1	6208963	.	T	C	.	.	MAF_USDA=5.294
NC_035101.1	6208996	.	C	T	.	.	MAF_INRAE=21.053;MAF_USDA=28.824
NC_035101.1	6209009	.	C	G	.	.	MAF_INRAE=17.5;MAF_USDA=42.941
NC_035101.1	6209013	.	A	G	.	.	MAF_INRAE=17.5;MAF_USDA=44.643
NC_035101.1	6209055	.	C	T	.	.	MAF_INRAE=16.667;MAF_USDA=15.294
NC_035101.1	6209056	.	G	T	.	.	MAF_INRAE=20.886;MAF_USDA=32.353
NC_035101.1	6209175	.	C	T	.	.	MAF_USDA=38.235
NC_035101.1	6209236	.	C	A	.	.	MAF_USDA=47.541
NC_035101.1	6209415	.	A	T	.	.	MAF_USDA=2.5
NC_035101.1	6209417	.	T	A	.	.	MAF_USDA=12.5
NC_035101.1	6209442	.	G	T	.	.	MAF_USDA=1.667
NC_035101.1	6209444	.	T	A	.	.	MAF_USDA=1.639
NC_035101.1	6209445	.	T	A	.	.	MAF_USDA=3.279
NC_035101.1	6209454	.	A	C	.	.	MAF_INRAE=5.263;MAF_USDA=11.765
NC_035101.1	6209513	.	G	T	.	.	MAF_INRAE=5.263
NC_035101.1	6209533	.	G	A	.	.	MAF_USDA=3.279
NC_035101.1	6209562	.	A	C	.	.	MAF_USDA=5.738
NC_035101.1	6209567	.	G	A	.	.	MAF_USDA=6.557
NC_035101.1	6209601	.	T	C	.	.	MAF_USDA=4.918
NC_035101.1	6209624	.	C	A	.	.	MAF_INRAE=43.671;MAF_USDA=48.235
NC_035101.1	6209626	.	A	G	.	.	MAF_USDA=2.941
NC_035101.1	6209628	.	C	T	.	.	MAF_USDA=1.639
NC_035101.1	6209632	.	T	C	.	.	MAF_USDA=1.639
NC_035101.1	6209634	.	C	T	.	.	MAF_USDA=1.639
NC_035101.1	6209665	.	T	C	.	.	MAF_INRAE=1.667;MAF_USDA=3.279
NC_035101.1	6209678	.	A	G	.	.	MAF_INRAE=26.316;MAF_USDA=10.656
NC_035101.1	6209682	.	T	G	.	.	MAF_INRAE=2.5
NC_035101.1	6209694	.	C	A	.	.	MAF_USDA=4.098
NC_035101.1	6209704	.	A	G	.	.	MAF_INRAE=21.053;MAF_USDA=25.41
NC_035101.1	6209759	.	A	C	.	.	MAF_INRAE=10.526;MAF_USDA=46.471
NC_035101.1	6209803	.	G	A	.	.	MAF_INRAE=3.165;MAF_USDA=2.353
NC_035101.1	6209841	.	G	T	.	.	MAF_USDA=4.098
NC_035101.1	6209858	.	T	C	.	.	MAF_USDA=1.639
NC_035101.1	6209884	.	G	A	.	.	MAF_USDA=3.279
NC_035101.1	6209894	.	C	G	.	.	MAF_INRAE=10.759;MAF_USDA=2.353
NC_035101.1	6209978	.	G	T	.	.	MAF_USDA=1.639
NC_035101.1	6210002	.	T	A	.	.	MAF_INRAE=10.526
NC_035101.1	6210023	.	A	T	.	.	MAF_INRAE=5.263;MAF_USDA=1.639
NC_035101.1	6210047	.	C	A	.	.	MAF_INRAE=28.333;MAF_USDA=11.475
NC_035101.1	6210071	.	C	T	.	.	MAF_USDA=1.639
NC_035101.1	6210141	.	C	T	.	.	MAF_USDA=31.25
NC_035101.1	6210175	.	G	T	.	.	MAF_INRAE=9.494;MAF_USDA=21.765
NC_035101.1	6210227	.	C	T	.	.	MAF_INRAE=3.333;MAF_USDA=16.667
NC_035101.1	6210316	.	T	C	.	.	MAF_USDA=9.836
NC_035101.1	6210318	.	A	T	.	.	MAF_INRAE=3.333
NC_035101.1	6210433	.	C	T	.	.	MAF_INRAE=20.0;MAF_USDA=9.412
NC_035101.1	6210434	.	G	T	.	.	MAF_USDA=7.377
NC_035101.1	6210466	.	G	A	.	.	MAF_INRAE=5.0;MAF_USDA=2.586
NC_035101.1	6210588	.	G	A	.	.	MAF_INRAE=3.797;MAF_USDA=14.706
NC_035101.1	6210598	.	A	G	.	.	MAF_INRAE=14.557;MAF_USDA=14.118
NC_035101.1	6210610	.	C	T	.	.	MAF_INRAE=5.263;MAF_USDA=14.706
NC_035101.1	6210612	.	A	G	.	.	MAF_USDA=40.0
NC_035101.1	6210638	.	G	T	.	.	MAF_USDA=3.529
NC_035101.1	6210678	.	A	G	.	.	MAF_INRAE=5.263;MAF_USDA=1.639
NC_035101.1	6210680	.	G	C	.	.	MAF_INRAE=15.789;MAF_USDA=14.706
NC_035101.1	6210688	.	C	T	.	.	MAF_USDA=7.377
NC_035101.1	6210718	.	A	G	.	.	MAF_INRAE=4.43
NC_035101.1	6210724	.	A	G	.	.	MAF_INRAE=5.263
NC_035101.1	6210734	.	C	T	.	.	MAF_USDA=4.167
NC_035101.1	6210760	.	A	T	.	.	MAF_INRAE=6.962
NC_035101.1	6210863	.	C	A	.	.	MAF_INRAE=5.833
NC_035101.1	6210865	.	G	A	.	.	MAF_INRAE=32.278;MAF_USDA=39.759
NC_035101.1	6210868	.	C	T	.	.	MAF_INRAE=2.532
NC_035101.1	6210888	.	T	C	.	.	MAF_INRAE=27.215;MAF_USDA=42.353
NC_035101.1	6210903	.	G	T	.	.	MAF_INRAE=22.785;MAF_USDA=21.176
NC_035101.1	6210920	.	G	A	.	.	MAF_USDA=3.529
NC_035101.1	6210941	.	T	G	.	.	MAF_INRAE=15.19;MAF_USDA=7.647
NC_035101.1	6210984	.	A	G	.	.	MAF_INRAE=3.333;MAF_USDA=6.557
NC_035101.1	6210994	.	A	G	.	.	MAF_INRAE=3.797;MAF_USDA=1.639
NC_035101.1	6211087	.	A	C	.	.	MAF_INRAE=3.165;MAF_USDA=11.765
NC_035101.1	6211119	.	C	T	.	.	MAF_INRAE=5.263;MAF_USDA=3.529
NC_035101.1	6211137	.	C	A	.	.	MAF_USDA=10.588
NC_035101.1	6211154	.	C	A	.	.	MAF_INRAE=26.316;MAF_USDA=47.647
NC_035101.1	6211158	.	T	G	.	.	MAF_USDA=10.588
NC_035101.1	6211321	.	A	G	.	.	MAF_INRAE=2.632
NC_035101.1	6211448	.	T	A	.	.	MAF_USDA=37.5
NC_035101.1	6211454	.	A	G	.	.	MAF_USDA=50.0
NC_035101.1	6211476	.	T	A	.	.	MAF_USDA=31.176
NC_035101.1	6211477	.	T	G	.	.	MAF_USDA=11.176
NC_035101.1	6211496	.	G	A	.	.	MAF_USDA=11.765
NC_035101.1	6211514	.	G	C	.	.	MAF_USDA=11.176
NC_035101.1	6211521	.	A	G	.	.	MAF_USDA=11.176
NC_035101.1	6211548	.	T	C	.	.	MAF_USDA=1.639
NC_035101.1	6211582	.	T	C	.	.	MAF_USDA=5.738
NC_035101.1	6211588	.	A	G	.	.	MAF_USDA=7.377
NC_035101.1	6211589	.	C	T	.	.	MAF_USDA=41.071
NC_035101.1	6211619	.	T	C	.	.	MAF_USDA=9.016
NC_035101.1	6211642	.	C	T	.	.	MAF_INRAE=26.316;MAF_USDA=26.471
NC_035101.1	6211668	.	G	T	.	.	MAF_USDA=37.5
NC_035101.1	6211694	.	T	G	.	.	MAF_INRAE=47.368;MAF_USDA=10.588
NC_035101.1	6211701	.	T	C	.	.	MAF_INRAE=31.579;MAF_USDA=31.765
NC_035101.1	6211719	.	A	C	.	.	MAF_INRAE=47.368;MAF_USDA=22.941
NC_035101.1	6211729	.	A	C	.	.	MAF_INRAE=47.368;MAF_USDA=22.353
NC_035101.1	6211741	.	G	C	.	.	MAF_INRAE=10.127;MAF_USDA=44.118
NC_035101.1	6211746	.	C	T	.	.	MAF_INRAE=10.127;MAF_USDA=44.118
NC_035101.1	6211759	.	C	A	.	.	MAF_INRAE=31.579;MAF_USDA=32.353
NC_035101.1	6211803	.	G	A	.	.	MAF_INRAE=31.579;MAF_USDA=41.667
NC_035101.1	6211834	.	A	C	.	.	MAF_INRAE=47.368;MAF_USDA=23.529
NC_035101.1	6211839	.	T	A	.	.	MAF_INRAE=47.368;MAF_USDA=22.941
NC_035101.1	6211849	.	T	A	.	.	MAF_USDA=4.098
NC_035101.1	6211911	.	C	T	.	.	MAF_INRAE=5.833;MAF_USDA=9.016
NC_035101.1	6211919	.	G	T	.	.	MAF_USDA=14.706
NC_035101.1	6211939	.	G	T	.	.	MAF_USDA=5.294
NC_035101.1	6211946	.	T	A	.	.	MAF_USDA=8.235
NC_035101.1	6211963	.	G	A	.	.	MAF_USDA=29.167
NC_035101.1	6211968	.	C	A	.	.	MAF_INRAE=10.526;MAF_USDA=9.836
NC_035101.1	6211978	.	G	C	.	.	MAF_USDA=17.647
NC_035101.1	6212006	.	C	G	.	.	MAF_INRAE=3.797;MAF_USDA=10.588
NC_035101.1	6212021	.	C	T	.	.	MAF_INRAE=10.127;MAF_USDA=44.118
NC_035101.1	6212029	.	C	A	.	.	MAF_INRAE=12.658;MAF_USDA=4.918
NC_035101.1	6212054	.	A	C	.	.	MAF_INRAE=10.127;MAF_USDA=45.882
NC_035101.1	6212110	.	C	T	.	.	MAF_INRAE=5.063;MAF_USDA=6.25
NC_035101.1	6212134	.	C	T	.	.	MAF_USDA=11.176
NC_035101.1	6212178	.	G	T	.	.	MAF_USDA=12.5
NC_035101.1	6212311	.	A	T	.	.	MAF_USDA=2.459
NC_035101.1	6212372	.	C	A	.	.	MAF_USDA=5.738
NC_035101.1	6212389	.	A	G	.	.	MAF_INRAE=47.468;MAF_USDA=12.353
NC_035101.1	6212400	.	T	A	.	.	MAF_INRAE=36.076;MAF_USDA=41.176
NC_035101.1	6212457	.	G	C	.	.	MAF_INRAE=15.823;MAF_USDA=8.824
NC_035101.1	6212529	.	T	C	.	.	MAF_INRAE=31.646;MAF_USDA=31.765
NC_035101.1	6212543	.	G	A	.	.	MAF_USDA=8.235
NC_035101.1	6212551	.	G	A	.	.	MAF_USDA=2.459
NC_035101.1	6212554	.	C	T	.	.	MAF_USDA=5.882
NC_035101.1	6212559	.	A	G	.	.	MAF_INRAE=5.263;MAF_USDA=48.824
NC_035101.1	6212586	.	C	A	.	.	MAF_USDA=14.118
NC_035101.1	6212590	.	T	A	.	.	MAF_USDA=5.738
NC_035101.1	6212624	.	T	C	.	.	MAF_INRAE=4.167;MAF_USDA=18.235
NC_035101.1	6212678	.	T	C	.	.	MAF_INRAE=15.823;MAF_USDA=8.824
NC_035101.1	6212753	.	T	C	.	.	MAF_USDA=1.639
NC_035101.1	6212802	.	T	C	.	.	MAF_USDA=2.5
NC_035101.1	6212935	.	C	T	.	.	MAF_USDA=1.695
NC_035101.1	6212994	.	G	A	.	.	MAF_USDA=1.695
NC_035101.1	6213003	.	C	G	.	.	MAF_USDA=2.41
NC_035101.1	6213057	.	G	A	.	.	MAF_INRAE=20.833;MAF_USDA=13.855
NC_035101.1	6213082	.	G	A	.	.	MAF_INRAE=3.333;MAF_USDA=17.213
NC_035101.1	6213094	.	C	T	.	.	MAF_USDA=1.176
NC_035101.1	6213101	.	G	A	.	.	MAF_INRAE=6.329
NC_035101.1	6213170	.	T	A	.	.	MAF_INRAE=5.833;MAF_USDA=8.824
NC_035101.1	6213179	.	C	A	.	.	MAF_USDA=1.639
NC_035101.1	6213223	.	T	C	.	.	MAF_INRAE=6.667;MAF_USDA=12.353
NC_035101.1	6213224	.	G	A	.	.	MAF_USDA=8.333
NC_035101.1	6213227	.	G	A	.	.	MAF_INRAE=3.333
NC_035101.1	6213231	.	C	T	.	.	MAF_INRAE=5.0;MAF_USDA=8.824
NC_035101.1	6213256	.	T	A	.	.	MAF_INRAE=5.0
NC_035101.1	6213274	.	G	A	.	.	MAF_INRAE=5.833
NC_035101.1	6213281	.	C	T	.	.	MAF_USDA=4.118
NC_035101.1	6213283	.	G	A	.	.	MAF_INRAE=18.333;MAF_USDA=20.0
NC_035101.1	6213297	.	A	G	.	.	MAF_USDA=1.639
NC_035101.1	6213331	.	T	A	.	.	MAF_USDA=1.639
NC_035101.1	6213341	.	G	A	.	.	MAF_INRAE=10.526;MAF_USDA=10.417
NC_035101.1	6213377	.	A	C	.	.	MAF_USDA=6.557
NC_035101.1	6213383	.	C	T	.	.	MAF_INRAE=5.696
NC_035101.1	6213386	.	G	A	.	.	MAF_INRAE=19.167;MAF_USDA=16.471
NC_035101.1	6213401	.	C	T	.	.	MAF_INRAE=5.833;MAF_USDA=13.529
NC_035101.1	6213475	.	T	C	.	.	MAF_USDA=9.016
NC_035101.1	6213501	.	C	A	.	.	MAF_INRAE=5.0;MAF_USDA=8.235
NC_035101.1	6213507	.	C	T	.	.	MAF_INRAE=14.557;MAF_USDA=8.824
NC_035101.1	6213522	.	G	A	.	.	MAF_INRAE=14.557;MAF_USDA=10.0
NC_035101.1	6213529	.	C	A	.	.	MAF_INRAE=2.5
NC_035101.1	6213532	.	T	C	.	.	MAF_INRAE=2.5;MAF_USDA=7.377
NC_035101.1	6213533	.	G	T	.	.	MAF_INRAE=2.5;MAF_USDA=7.377
NC_035101.1	6213540	.	C	T	.	.	MAF_INRAE=5.0;MAF_USDA=7.059
NC_035101.1	6213562	.	C	T	.	.	MAF_USDA=30.952
NC_035101.1	6213568	.	A	C	.	.	MAF_USDA=17.262
NC_035101.1	6213604	.	G	T	.	.	MAF_USDA=25.0
NC_035101.1	6213606	.	T	C	.	.	MAF_INRAE=2.5
NC_035101.1	6213620	.	C	A	.	.	MAF_INRAE=2.632
NC_035101.1	6213627	.	A	T	.	.	MAF_INRAE=19.167;MAF_USDA=13.529
NC_035101.1	6213667	.	T	A	.	.	MAF_USDA=7.059
NC_035101.1	6213686	.	C	G	.	.	MAF_USDA=16.667
NC_035101.1	6213687	.	G	A	.	.	MAF_INRAE=3.333
NC_035101.1	6213699	.	G	A	.	.	MAF_USDA=18.75
NC_035101.1	6213730	.	G	A	.	.	MAF_USDA=24.706
NC_035101.1	6213802	.	T	G	.	.	MAF_USDA=43.75
NC_035101.1	6213951	.	A	T	.	.	MAF_USDA=22.353
NC_035101.1	6213961	.	A	G	.	.	MAF_USDA=30.0
NC_035101.1	6213967	.	G	C	.	.	MAF_INRAE=21.053;MAF_USDA=19.412
NC_035101.1	6213968	.	C	T	.	.	MAF_USDA=19.412
NC_035101.1	6213988	.	A	G	.	.	MAF_USDA=30.0
NC_035101.1	6214007	.	T	A	.	.	MAF_USDA=22.941
NC_035101.1	6214034	.	T	A	.	.	MAF_INRAE=3.333;MAF_USDA=10.588
NC_035101.1	6214036	.	C	A	.	.	MAF_INRAE=3.333;MAF_USDA=10.588
NC_035101.1	6214055	.	A	T	.	.	MAF_USDA=4.098
NC_035101.1	6214061	.	G	A	.	.	MAF_USDA=22.353
NC_035101.1	6214066	.	C	T	.	.	MAF_USDA=6.471
NC_035101.1	6214068	.	A	T	.	.	MAF_USDA=21.765
NC_035101.1	6214075	.	G	C	.	.	MAF_USDA=4.098
NC_035101.1	6214093	.	T	G	.	.	MAF_INRAE=14.557;MAF_USDA=22.353
NC_035101.1	6214129	.	A	G	.	.	MAF_INRAE=1.667
NC_035101.1	6214135	.	G	A	.	.	MAF_USDA=22.941
NC_035101.1	6214147	.	A	G	.	.	MAF_USDA=23.529
NC_035101.1	6214148	.	C	G	.	.	MAF_USDA=23.529
NC_035101.1	6214167	.	A	G	.	.	MAF_USDA=31.25
NC_035101.1	6214170	.	C	A	.	.	MAF_USDA=31.25
NC_035101.1	6214204	.	T	A	.	.	MAF_INRAE=4.167
NC_035101.1	6214236	.	G	A	.	.	MAF_USDA=3.333
NC_035101.1	6214241	.	T	C	.	.	MAF_INRAE=5.0;MAF_USDA=2.5
NC_035101.1	6214330	.	G	T	.	.	MAF_USDA=6.548
NC_035101.1	6214339	.	T	C	.	.	MAF_USDA=25.0
NC_035101.1	6214368	.	G	A	.	.	MAF_USDA=19.048
NC_035101.1	6214408	.	C	T	.	.	MAF_USDA=22.941
NC_035101.1	6214416	.	A	G	.	.	MAF_USDA=21.765
NC_035101.1	6214558	.	C	T	.	.	MAF_INRAE=25.316;MAF_USDA=45.294
NC_035101.1	6214560	.	C	T	.	.	MAF_INRAE=21.053
NC_035101.1	6214621	.	C	T	.	.	MAF_INRAE=15.823;MAF_USDA=16.471
NC_035101.1	6214628	.	T	C	.	.	MAF_USDA=3.529
NC_035101.1	6214651	.	G	A	.	.	MAF_USDA=10.588
NC_035101.1	6214680	.	C	A	.	.	MAF_USDA=16.471
NC_035101.1	6214754	.	G	T	.	.	MAF_INRAE=4.167;MAF_USDA=32.941
NC_035101.1	6214762	.	C	T	.	.	MAF_USDA=23.529
NC_035101.1	6214768	.	T	A	.	.	MAF_USDA=23.529
NC_035101.1	6214772	.	G	T	.	.	MAF_INRAE=5.0
NC_035101.1	6214778	.	T	A	.	.	MAF_USDA=22.941
NC_035101.1	6214786	.	G	C	.	.	MAF_USDA=24.706
NC_035101.1	6214815	.	C	A	.	.	MAF_USDA=23.529
NC_035101.1	6214859	.	T	C	.	.	MAF_USDA=1.639
NC_035101.1	6214861	.	G	T	.	.	MAF_INRAE=5.263
NC_035101.1	6214888	.	G	A	.	.	MAF_USDA=2.941
NC_035101.1	6214903	.	C	T	.	.	MAF_USDA=24.118
NC_035101.1	6214925	.	G	A	.	.	MAF_INRAE=4.167;MAF_USDA=31.25
NC_035101.1	6214928	.	A	G	.	.	MAF_USDA=10.588
NC_035101.1	6214978	.	C	T	.	.	MAF_INRAE=21.667;MAF_USDA=16.471
NC_035101.1	6215023	.	G	A	.	.	MAF_USDA=1.639
NC_035101.1	6215045	.	C	T	.	.	MAF_USDA=12.5
NC_035101.1	6215060	.	A	G	.	.	MAF_USDA=12.353
NC_035101.1	6215067	.	C	A	.	.	MAF_INRAE=3.333;MAF_USDA=10.0
NC_035101.1	6215068	.	T	A	.	.	MAF_USDA=9.167
NC_035101.1	6215069	.	T	G,A	.	.	MAF_INRAE=3.333;MAF_USDA=6.667
NC_035101.1	6215070	.	T	G	.	.	MAF_USDA=5.0
NC_035101.1	6215072	.	A	T	.	.	MAF_INRAE=10.526;MAF_USDA=23.529
NC_035101.1	6215073	.	T	A	.	.	MAF_USDA=22.941
NC_035101.1	6215076	.	C	G	.	.	MAF_USDA=3.279
NC_035101.1	6215084	.	A	G	.	.	MAF_INRAE=29.114;MAF_USDA=20.588
NC_035101.1	6215161	.	T	A	.	.	MAF_INRAE=29.747;MAF_USDA=22.917
NC_035101.1	6215162	.	G	A	.	.	MAF_INRAE=36.667;MAF_USDA=43.529
NC_035101.1	6215176	.	A	T	.	.	MAF_USDA=10.0
NC_035101.1	6215198	.	G	A	.	.	MAF_INRAE=29.747;MAF_USDA=38.824
NC_035101.1	6215200	.	G	A	.	.	MAF_INRAE=35.833;MAF_USDA=39.412
NC_035101.1	6215208	.	T	A	.	.	MAF_INRAE=29.747;MAF_USDA=19.412
NC_035101.1	6215209	.	A	G	.	.	MAF_INRAE=35.833;MAF_USDA=19.412
NC_035101.1	6215220	.	T	C	.	.	MAF_INRAE=29.747;MAF_USDA=10.417
NC_035101.1	6215234	.	G	T	.	.	MAF_INRAE=29.747;MAF_USDA=34.337
NC_035101.1	6215241	.	C	A	.	.	MAF_USDA=26.087
NC_035101.1	6215242	.	A	G	.	.	MAF_USDA=17.391
NC_035101.1	6215246	.	T	G	.	.	MAF_USDA=20.833
NC_035101.1	6215248	.	T	A	.	.	MAF_USDA=22.917
NC_035101.1	6215256	.	T	C	.	.	MAF_USDA=5.738
NC_035101.1	6215270	.	A	T	.	.	MAF_USDA=12.5
NC_035101.1	6215275	.	G	T	.	.	MAF_USDA=27.083
NC_035101.1	6215306	.	C	A	.	.	MAF_USDA=21.176
NC_035101.1	6215312	.	A	T	.	.	MAF_USDA=9.412
NC_035101.1	6215348	.	C	T	.	.	MAF_USDA=6.471
NC_035101.1	6215407	.	C	A	.	.	MAF_USDA=11.765
NC_035101.1	6215409	.	A	C	.	.	MAF_USDA=3.279
NC_035101.1	6215416	.	T	A	.	.	MAF_INRAE=30.833;MAF_USDA=18.235
NC_035101.1	6215421	.	C	A	.	.	MAF_INRAE=30.0;MAF_USDA=1.639
NC_035101.1	6215422	.	G	T	.	.	MAF_USDA=10.588
NC_035101.1	6215426	.	A	G	.	.	MAF_USDA=22.941
NC_035101.1	6215428	.	G	T	.	.	MAF_USDA=22.941
NC_035101.1	6215430	.	T	A	.	.	MAF_USDA=22.941
NC_035101.1	6215463	.	G	T	.	.	MAF_USDA=3.529
NC_035101.1	6215479	.	C	T	.	.	MAF_USDA=23.529
NC_035101.1	6215504	.	A	C	.	.	MAF_USDA=22.941
NC_035101.1	6215512	.	C	A	.	.	MAF_USDA=12.353
NC_035101.1	6215532	.	A	G	.	.	MAF_USDA=2.459
NC_035101.1	6215537	.	A	G	.	.	MAF_USDA=22.941
NC_035101.1	6215539	.	T	A	.	.	MAF_INRAE=27.848;MAF_USDA=18.824
NC_035101.1	6215564	.	A	C	.	.	MAF_USDA=11.475
NC_035101.1	6215609	.	G	T	.	.	MAF_USDA=8.333
NC_035101.1	6215623	.	C	A	.	.	MAF_INRAE=7.595;MAF_USDA=10.588
NC_035101.1	6215757	.	G	C	.	.	MAF_USDA=22.353
NC_035101.1	6215773	.	T	G	.	.	MAF_USDA=23.529
NC_035101.1	6215811	.	C	T	.	.	MAF_USDA=24.706
NC_035101.1	6215831	.	G	A	.	.	MAF_USDA=24.118
NC_035101.1	6215836	.	T	C	.	.	MAF_INRAE=4.167;MAF_USDA=32.353
NC_035101.1	6215838	.	C	T	.	.	MAF_USDA=2.459
NC_035101.1	6215847	.	A	G	.	.	MAF_USDA=1.639
NC_035101.1	6215872	.	C	T	.	.	MAF_USDA=24.706
NC_035101.1	6215881	.	G	A	.	.	MAF_INRAE=15.823;MAF_USDA=12.941
NC_035101.1	6215906	.	G	T	.	.	MAF_USDA=10.588
NC_035101.1	6215932	.	A	T	.	.	MAF_USDA=31.25
NC_035101.1	6215950	.	G	T	.	.	MAF_INRAE=3.333
NC_035101.1	6215986	.	G	A	.	.	MAF_USDA=24.706
NC_035101.1	6215991	.	C	A	.	.	MAF_INRAE=5.263;MAF_USDA=10.417
NC_035101.1	6216000	.	A	G	.	.	MAF_USDA=11.765
NC_035101.1	6216033	.	C	G	.	.	MAF_INRAE=4.167;MAF_USDA=32.353
NC_035101.1	6216034	.	G	A	.	.	MAF_USDA=13.529
NC_035101.1	6216039	.	T	C	.	.	MAF_USDA=10.588
NC_035101.1	6216040	.	T	A	.	.	MAF_INRAE=1.667;MAF_USDA=1.765
NC_035101.1	6216050	.	C	T	.	.	MAF_USDA=10.588
NC_035101.1	6216082	.	A	C	.	.	MAF_INRAE=5.263
NC_035101.1	6216099	.	G	C	.	.	MAF_INRAE=2.5;MAF_USDA=7.377
NC_035101.1	6216103	.	A	T	.	.	MAF_USDA=13.529
NC_035101.1	6216109	.	C	G	.	.	MAF_INRAE=3.333
NC_035101.1	6216114	.	T	G	.	.	MAF_USDA=12.941
NC_035101.1	6216118	.	T	A	.	.	MAF_INRAE=3.333
NC_035101.1	6216179	.	C	A	.	.	MAF_INRAE=27.848;MAF_USDA=18.824
NC_035101.1	6216199	.	G	A	.	.	MAF_USDA=1.639
NC_035101.1	6216207	.	A	C	.	.	MAF_USDA=24.118
NC_035101.1	6216258	.	G	C	.	.	MAF_USDA=10.588
NC_035101.1	6216290	.	G	A	.	.	MAF_USDA=1.639
NC_035101.1	6216310	.	G	C	.	.	MAF_INRAE=2.532
NC_035101.1	6216321	.	A	T	.	.	MAF_INRAE=6.329;MAF_USDA=1.639
NC_035101.1	6216336	.	C	T	.	.	MAF_USDA=4.118
NC_035101.1	6216436	.	C	T	.	.	MAF_INRAE=3.333;MAF_USDA=12.295
NC_035101.1	6216437	.	G	A	.	.	MAF_INRAE=15.823;MAF_USDA=9.412
NC_035101.1	6216466	.	C	T	.	.	MAF_USDA=10.588
NC_035101.1	6216468	.	A	G	.	.	MAF_USDA=10.588
NC_035101.1	6216612	.	G	T	.	.	MAF_INRAE=10.127;MAF_USDA=25.882
NC_035101.1	6216643	.	C	T	.	.	MAF_INRAE=3.333
NC_035101.1	6216651	.	A	G	.	.	MAF_INRAE=3.333;MAF_USDA=11.475
NC_035101.1	6216713	.	G	A	.	.	MAF_USDA=14.706
NC_035101.1	6216730	.	A	T	.	.	MAF_USDA=3.279
NC_035101.1	6216733	.	C	A	.	.	MAF_USDA=21.176
NC_035101.1	6216745	.	T	C	.	.	MAF_USDA=15.574
NC_035101.1	6216759	.	T	C	.	.	MAF_USDA=18.235
NC_035101.1	6216773	.	C	T	.	.	MAF_USDA=31.765
NC_035101.1	6216787	.	C	T	.	.	MAF_USDA=39.583
NC_035101.1	6216815	.	C	T	.	.	MAF_USDA=39.583
NC_035101.1	6216843	.	T	C	.	.	MAF_USDA=24.118
NC_035101.1	6216857	.	T	C	.	.	MAF_USDA=16.393
NC_035101.1	6216871	.	T	C	.	.	MAF_USDA=4.918
NC_035101.1	6216873	.	A	G	.	.	MAF_USDA=41.765
NC_035101.1	6216899	.	C	T	.	.	MAF_INRAE=42.105;MAF_USDA=30.0
NC_035101.1	6216920	.	G	A	.	.	MAF_INRAE=36.842;MAF_USDA=41.566
NC_035101.1	6216950	.	C	T	.	.	MAF_USDA=1.695
NC_035101.1	6216954	.	G	A	.	.	MAF_USDA=11.017
NC_035101.1	6216970	.	T	C	.	.	MAF_INRAE=23.418;MAF_USDA=27.711
NC_035101.1	6217056	.	C	T	.	.	MAF_INRAE=18.333;MAF_USDA=10.241
NC_035101.1	6217067	.	A	G	.	.	MAF_INRAE=14.557;MAF_USDA=12.048
NC_035101.1	6217097	.	G	A	.	.	MAF_USDA=1.639
NC_035101.1	6217163	.	C	T	.	.	MAF_INRAE=13.291;MAF_USDA=9.524
NC_035101.1	6217169	.	A	T	.	.	MAF_INRAE=5.0
NC_035101.1	6217244	.	G	A	.	.	MAF_INRAE=3.333;MAF_USDA=18.75
NC_035101.1	6217246	.	C	G	.	.	MAF_USDA=1.695
NC_035101.1	6217257	.	G	T	.	.	MAF_USDA=20.833
NC_035101.1	6217261	.	A	G	.	.	MAF_USDA=16.667
NC_035101.1	6217268	.	A	G	.	.	MAF_USDA=16.667
NC_035101.1	6217269	.	T	A	.	.	MAF_USDA=16.667
NC_035101.1	6217279	.	A	G	.	.	MAF_USDA=39.583
NC_035101.1	6217302	.	G	C	.	.	MAF_USDA=14.583
NC_035101.1	6218094	.	C	G	.	.	MAF_USDA=5.357
NC_035101.1	6218149	.	A	T	.	.	MAF_USDA=3.279
NC_035101.1	6218232	.	C	T	.	.	MAF_USDA=1.639
NC_035101.1	6218290	.	C	T	.	.	MAF_INRAE=5.833
NC_035101.1	6218293	.	C	T	.	.	MAF_INRAE=5.833
NC_035101.1	6218304	.	G	A	.	.	MAF_INRAE=1.667
NC_035101.1	6218312	.	T	A	.	.	MAF_INRAE=15.833;MAF_USDA=11.31
NC_035101.1	6218328	.	A	G	.	.	MAF_INRAE=29.167
NC_035101.1	6218374	.	G	A	.	.	MAF_USDA=5.952
NC_035101.1	6218436	.	C	T	.	.	MAF_USDA=1.695
NC_035101.1	6219337	.	C	G	.	.	MAF_INRAE=15.789
NC_035101.1	6219583	.	C	T	.	.	MAF_USDA=14.118
NC_035101.1	6219584	.	T	C	.	.	MAF_INRAE=6.962;MAF_USDA=17.647
NC_035101.1	6219643	.	G	A	.	.	MAF_INRAE=6.329;MAF_USDA=19.048
NC_035101.1	6219645	.	G	A	.	.	MAF_INRAE=5.833;MAF_USDA=3.279
NC_035101.1	6219658	.	C	T	.	.	MAF_USDA=3.279
NC_035101.1	6219741	.	G	C	.	.	MAF_INRAE=27.5
NC_035101.1	6219781	.	C	A	.	.	MAF_INRAE=25.0;MAF_USDA=22.917
NC_035101.1	6219853	.	T	C	.	.	MAF_INRAE=42.405;MAF_USDA=44.706
NC_035101.1	6219877	.	A	G	.	.	MAF_INRAE=25.833;MAF_USDA=28.824
NC_035101.1	6219956	.	A	G	.	.	MAF_USDA=1.639
NC_035101.1	6219968	.	T	C	.	.	MAF_USDA=1.639
NC_035101.1	6220019	.	C	T	.	.	MAF_USDA=1.639
NC_035101.1	6220038	.	A	T	.	.	MAF_USDA=8.333
NC_035101.1	6220039	.	C	G	.	.	MAF_USDA=1.639
NC_035101.1	6220040	.	A	C	.	.	MAF_INRAE=5.696
NC_035101.1	6220065	.	C	T	.	.	MAF_USDA=1.639
NC_035101.1	6220108	.	A	C	.	.	MAF_INRAE=5.696
NC_035101.1	6220112	.	G	T	.	.	MAF_INRAE=15.823;MAF_USDA=8.824
NC_035101.1	6220121	.	C	A	.	.	MAF_USDA=6.557
NC_035101.1	6220181	.	A	T	.	.	MAF_INRAE=25.316;MAF_USDA=17.059
NC_035101.1	6220244	.	T	C	.	.	MAF_USDA=7.059
NC_035101.1	6220269	.	C	T	.	.	MAF_INRAE=43.671;MAF_USDA=28.235
NC_035101.1	6220286	.	A	C	.	.	MAF_INRAE=27.848;MAF_USDA=15.294
NC_035101.1	6220299	.	T	C	.	.	MAF_INRAE=13.924;MAF_USDA=10.656
NC_035101.1	6220301	.	G	A	.	.	MAF_INRAE=38.333;MAF_USDA=35.294
NC_035101.1	6220335	.	T	A	.	.	MAF_USDA=9.836
NC_035101.1	6220358	.	G	A	.	.	MAF_USDA=1.639
NC_035101.1	6220413	.	C	T	.	.	MAF_INRAE=25.949;MAF_USDA=17.647
NC_035101.1	6220509	.	C	A,T	.	.	MAF_INRAE=5.0;MAF_USDA=3.279
NC_035101.1	6220531	.	T	C	.	.	MAF_INRAE=48.101;MAF_USDA=41.176
NC_035101.1	6220541	.	C	T	.	.	MAF_INRAE=29.167
NC_035101.1	6220544	.	T	C	.	.	MAF_INRAE=5.263;MAF_USDA=1.639
NC_035101.1	6220653	.	G	T	.	.	MAF_INRAE=48.101;MAF_USDA=47.059
NC_035101.1	6220661	.	A	T	.	.	MAF_INRAE=3.333;MAF_USDA=2.459
NC_035101.1	6220669	.	T	A	.	.	MAF_INRAE=5.263;MAF_USDA=3.529
NC_035101.1	6220670	.	T	A	.	.	MAF_USDA=3.529
NC_035101.1	6220671	.	A	T	.	.	MAF_INRAE=48.734;MAF_USDA=25.294
NC_035101.1	6220676	.	C	G	.	.	MAF_USDA=2.459
NC_035101.1	6220678	.	A	C	.	.	MAF_INRAE=5.263;MAF_USDA=4.706
NC_035101.1	6220693	.	A	G	.	.	MAF_USDA=4.098
NC_035101.1	6220734	.	C	T	.	.	MAF_USDA=2.083
NC_035101.1	6220774	.	A	T	.	.	MAF_INRAE=12.658;MAF_USDA=4.118
NC_035101.1	6220850	.	G	A	.	.	MAF_INRAE=5.263
NC_035101.1	6220964	.	G	A	.	.	MAF_INRAE=5.263;MAF_USDA=1.639
NC_035101.1	6220965	.	G	T	.	.	MAF_USDA=1.639
NC_035101.1	6221017	.	T	C	.	.	MAF_INRAE=27.215;MAF_USDA=15.294
NC_035101.1	6221018	.	A	T	.	.	MAF_INRAE=29.167;MAF_USDA=15.294
NC_035101.1	6221052	.	T	C	.	.	MAF_INRAE=3.333;MAF_USDA=4.098
NC_035101.1	6221067	.	T	A	.	.	MAF_INRAE=3.333;MAF_USDA=4.098
NC_035101.1	6221069	.	G	A	.	.	MAF_INRAE=3.333;MAF_USDA=15.294
NC_035101.1	6221097	.	A	G	.	.	MAF_INRAE=12.5
NC_035101.1	6221101	.	A	G	.	.	MAF_INRAE=12.5;MAF_USDA=8.333
NC_035101.1	6221102	.	A	G	.	.	MAF_INRAE=12.5;MAF_USDA=8.333
NC_035101.1	6221364	.	A	G	.	.	MAF_USDA=25.61
NC_035101.1	6221383	.	GAATT	GAATG	.	.	MAF_USDA=12.5
NC_035101.1	6223140	.	G	T	.	.	MAF_INRAE=6.667;MAF_USDA=14.706
NC_035101.1	6223142	.	C	T	.	.	MAF_USDA=1.639
NC_035101.1	6223217	.	T	A	.	.	MAF_INRAE=19.167
NC_035101.1	6223224	.	T	C	.	.	MAF_USDA=1.639
NC_035101.1	6223245	.	T	C	.	.	MAF_INRAE=15.823;MAF_USDA=8.235
NC_035101.1	6223257	.	T	G	.	.	MAF_INRAE=7.595;MAF_USDA=18.75
NC_035101.1	6223278	.	G	A	.	.	MAF_USDA=3.279
NC_035101.1	6223344	.	G	A	.	.	MAF_INRAE=43.671;MAF_USDA=40.588
NC_035101.1	6223352	.	G	A	.	.	MAF_INRAE=15.19;MAF_USDA=9.412
NC_035101.1	6223368	.	C	T	.	.	MAF_INRAE=28.481;MAF_USDA=49.412
NC_035101.1	6223380	.	T	G	.	.	MAF_INRAE=6.329;MAF_USDA=18.235
NC_035101.1	6223391	.	T	G	.	.	MAF_INRAE=15.19;MAF_USDA=9.412
NC_035101.1	6223416	.	A	C	.	.	MAF_INRAE=7.595;MAF_USDA=21.765
NC_035101.1	6223433	.	T	C	.	.	MAF_INRAE=5.0
NC_035101.1	6223454	.	C	A	.	.	MAF_USDA=2.941
NC_035101.1	6223457	.	T	G	.	.	MAF_USDA=4.706
NC_035101.1	6223476	.	A	G	.	.	MAF_INRAE=36.709;MAF_USDA=41.176
NC_035101.1	6223503	.	C	A	.	.	MAF_INRAE=30.0;MAF_USDA=12.5
NC_035101.1	6223505	.	T	C	.	.	MAF_USDA=2.083
NC_035101.1	6223511	.	T	A	.	.	MAF_USDA=16.667
NC_035101.1	6223513	.	A	T	.	.	MAF_INRAE=31.667
NC_035101.1	6223537	.	C	T	.	.	MAF_INRAE=36.709;MAF_USDA=42.353
NC_035101.1	6223559	.	C	T	.	.	MAF_INRAE=6.329
NC_035101.1	6223561	.	C	T	.	.	MAF_INRAE=35.833;MAF_USDA=44.118
NC_035101.1	6223573	.	A	T	.	.	MAF_INRAE=2.532
NC_035101.1	6223579	.	C	T	.	.	MAF_INRAE=27.848;MAF_USDA=37.059
NC_035101.1	6223672	.	A	T	.	.	MAF_INRAE=10.526
NC_035101.1	6223681	.	G	A	.	.	MAF_INRAE=5.833;MAF_USDA=9.524
NC_035101.1	6223682	.	T	C	.	.	MAF_INRAE=5.833;MAF_USDA=7.5
NC_035101.1	6223685	.	C	T	.	.	MAF_USDA=6.667
NC_035101.1	6223705	.	A	T	.	.	MAF_INRAE=6.329;MAF_USDA=17.647
NC_035101.1	6223707	.	G	C	.	.	MAF_INRAE=5.0;MAF_USDA=17.647
NC_035101.1	6223708	.	C	A	.	.	MAF_INRAE=15.823;MAF_USDA=8.824
NC_035101.1	6223727	.	G	T	.	.	MAF_INRAE=6.329;MAF_USDA=17.647
NC_035101.1	6223734	.	G	A	.	.	MAF_INRAE=5.833;MAF_USDA=3.279
NC_035101.1	6223808	.	G	T	.	.	MAF_INRAE=5.833
NC_035101.1	6223825	.	C	A	.	.	MAF_INRAE=5.263
NC_035101.1	6223940	.	G	A	.	.	MAF_INRAE=25.833;MAF_USDA=22.941
NC_035101.1	6224003	.	C	T	.	.	MAF_INRAE=25.833;MAF_USDA=27.647
NC_035101.1	6224042	.	G	T	.	.	MAF_INRAE=16.456;MAF_USDA=9.412
NC_035101.1	6224119	.	T	G	.	.	MAF_INRAE=15.19;MAF_USDA=9.412
NC_035101.1	6224139	.	G	A	.	.	MAF_USDA=6.557
NC_035101.1	6224175	.	A	G	.	.	MAF_USDA=3.279
NC_035101.1	6224201	.	T	C	.	.	MAF_INRAE=20.0;MAF_USDA=21.176
NC_035101.1	6224364	.	T	G	.	.	MAF_INRAE=17.089;MAF_USDA=9.412
NC_035101.1	6224401	.	G	T	.	.	MAF_USDA=3.279
NC_035101.1	6224431	.	A	C	.	.	MAF_INRAE=8.333;MAF_USDA=5.0
NC_035101.1	6224460	.	C	T	.	.	MAF_INRAE=2.5
NC_035101.1	6226807	.	G	T	.	.	MAF_USDA=1.639
NC_035101.1	6226821	.	G	A	.	.	MAF_USDA=3.279
NC_035101.1	6226843	.	G	T	.	.	MAF_USDA=21.176
NC_035101.1	6226863	.	A	C	.	.	MAF_USDA=2.459
NC_035101.1	6226878	.	G	C	.	.	MAF_USDA=21.176
NC_035101.1	6226894	.	G	A	.	.	MAF_USDA=2.083
NC_035101.1	6226899	.	G	A	.	.	MAF_USDA=6.25
NC_035101.1	6226900	.	C	A	.	.	MAF_USDA=8.333
NC_035101.1	6226902	.	T	C	.	.	MAF_USDA=15.882
NC_035101.1	6226903	.	A	G	.	.	MAF_USDA=22.353
NC_035101.1	6226906	.	T	A	.	.	MAF_USDA=17.647
NC_035101.1	6226949	.	T	C	.	.	MAF_USDA=1.176
NC_035101.1	6226957	.	C	T	.	.	MAF_USDA=1.639
NC_035101.1	6226967	.	C	G	.	.	MAF_USDA=38.824
NC_035101.1	6227016	.	T	C	.	.	MAF_USDA=16.102
NC_035101.1	6227043	.	A	G	.	.	MAF_USDA=15.663
NC_035101.1	6227224	.	T	C	.	.	MAF_USDA=35.417
NC_035101.1	6227232	.	C	T	.	.	MAF_USDA=12.353
NC_035101.1	6227234	.	A	G	.	.	MAF_USDA=33.333
NC_035101.1	6227236	.	G	C	.	.	MAF_USDA=11.765
NC_035101.1	6227239	.	G	C	.	.	MAF_USDA=20.833
NC_035101.1	6231154	.	A	T	.	.	MAF_USDA=11.176
NC_035101.1	6231231	.	C	G	.	.	MAF_INRAE=26.316;MAF_USDA=8.197
NC_035101.1	6231292	.	G	A	.	.	MAF_INRAE=10.526;MAF_USDA=3.279
NC_035101.1	6231344	.	C	A	.	.	MAF_USDA=4.918
NC_035101.1	6231403	.	C	T	.	.	MAF_INRAE=20.0;MAF_USDA=11.176
NC_035101.1	6231423	.	C	A	.	.	MAF_USDA=1.639
NC_035101.1	6231432	.	G	A	.	.	MAF_USDA=1.639
NC_035101.1	6231490	.	A	G	.	.	MAF_INRAE=8.861;MAF_USDA=4.098
NC_035101.1	6231517	.	C	A	.	.	MAF_USDA=2.459
NC_035101.1	6231552	.	G	A	.	.	MAF_INRAE=8.861;MAF_USDA=4.098
NC_035101.1	6231608	.	T	C	.	.	MAF_USDA=3.279
NC_035101.1	6231655	.	C	G	.	.	MAF_INRAE=24.051
NC_035101.1	6231656	.	G	T	.	.	MAF_INRAE=28.333;MAF_USDA=14.118
NC_035101.1	6231693	.	T	C	.	.	MAF_USDA=6.471
NC_035101.1	6231702	.	G	A	.	.	MAF_USDA=1.639
NC_035101.1	6231708	.	T	G	.	.	MAF_USDA=12.5
NC_035101.1	6231784	.	C	T	.	.	MAF_INRAE=5.263;MAF_USDA=1.639
NC_035101.1	6231791	.	C	T	.	.	MAF_USDA=6.557
NC_035101.1	6231831	.	G	A	.	.	MAF_INRAE=19.167;MAF_USDA=7.647
NC_035101.1	6231866	.	A	T	.	.	MAF_INRAE=8.861;MAF_USDA=4.098
NC_035101.1	6231867	.	C	T	.	.	MAF_INRAE=13.291;MAF_USDA=10.0
NC_035101.1	6231876	.	T	C	.	.	MAF_INRAE=8.861;MAF_USDA=4.098
NC_035101.1	6231878	.	C	T	.	.	MAF_USDA=6.25
NC_035101.1	6231880	.	T	C	.	.	MAF_INRAE=8.333;MAF_USDA=4.098
NC_035101.1	6231882	.	T	A	.	.	MAF_INRAE=8.333;MAF_USDA=4.098
NC_035101.1	6231888	.	C	A	.	.	MAF_INRAE=8.861;MAF_USDA=4.098
NC_035101.1	6231924	.	G	T	.	.	MAF_INRAE=8.861;MAF_USDA=4.098
NC_035101.1	6231939	.	G	A	.	.	MAF_INRAE=8.861;MAF_USDA=3.279
NC_035101.1	6231990	.	A	G	.	.	MAF_INRAE=8.861;MAF_USDA=4.098
NC_035101.1	6231999	.	C	T	.	.	MAF_INRAE=5.833
NC_035101.1	6232038	.	A	C	.	.	MAF_INRAE=24.051;MAF_USDA=12.941
NC_035101.1	6232069	.	A	T	.	.	MAF_INRAE=15.789
NC_035101.1	6232185	.	A	G	.	.	MAF_INRAE=20.886;MAF_USDA=9.524
NC_035101.1	6232188	.	C	G	.	.	MAF_INRAE=24.167;MAF_USDA=8.929
NC_035101.1	6232199	.	G	C	.	.	MAF_INRAE=20.253;MAF_USDA=6.548
NC_035101.1	6232203	.	A	G	.	.	MAF_INRAE=23.333;MAF_USDA=7.143
NC_035101.1	6232211	.	C	T	.	.	MAF_INRAE=21.519;MAF_USDA=5.488
NC_035101.1	6232221	.	A	C	.	.	MAF_INRAE=21.519;MAF_USDA=8.333
NC_035101.1	6232244	.	G	T	.	.	MAF_INRAE=13.291;MAF_USDA=8.824
NC_035101.1	6232371	.	G	T	.	.	MAF_USDA=10.656
NC_035101.1	6232387	.	T	A	.	.	MAF_USDA=12.295
NC_035101.1	6232397	.	A	T	.	.	MAF_INRAE=2.632
NC_035101.1	6232412	.	C	G	.	.	MAF_USDA=14.881
NC_035101.1	6232428	.	C	T	.	.	MAF_USDA=22.917
NC_035101.1	6232540	.	G	T	.	.	MAF_USDA=31.765
NC_035101.1	6232563	.	C	A	.	.	MAF_USDA=18.824
NC_035101.1	6232596	.	A	T	.	.	MAF_USDA=10.656
NC_035101.1	6232619	.	A	G	.	.	MAF_USDA=9.412
NC_035101.1	6232654	.	TATTTACAGTAAAGTCCTATATGGACATAACCTGAAC	TATTTACAGTAAAGTCCTATATGGACATAACCTGAAA	.	.	MAF_USDA=18.75
NC_035101.1	6232690	.	C	A	.	.	MAF_INRAE=13.291;MAF_USDA=5.833
NC_035101.1	6232708	.	G	A	.	.	MAF_INRAE=5.833
NC_035101.1	6232758	.	C	T	.	.	MAF_INRAE=2.532;MAF_USDA=1.639
NC_035101.1	6232775	.	G	A	.	.	MAF_USDA=2.083
NC_035101.1	6232823	.	T	G	.	.	MAF_USDA=9.836
NC_035101.1	6232836	.	A	T	.	.	MAF_INRAE=5.263
NC_035101.1	6232873	.	G	T	.	.	MAF_INRAE=23.418;MAF_USDA=9.016
NC_035101.1	6232890	.	T	A	.	.	MAF_USDA=1.639
NC_035101.1	6232941	.	T	G	.	.	MAF_USDA=18.75
NC_035101.1	6232943	.	C	T	.	.	MAF_USDA=18.75
NC_035101.1	6232961	.	T	G	.	.	MAF_INRAE=10.526;MAF_USDA=2.459
NC_035101.1	6232964	.	C	T	.	.	MAF_USDA=2.459
NC_035101.1	6233001	.	T	G	.	.	MAF_USDA=2.459
NC_035101.1	6234456	.	G	A	.	.	MAF_INRAE=13.291;MAF_USDA=9.412
NC_035101.1	6234471	.	C	T	.	.	MAF_INRAE=33.544;MAF_USDA=44.118
NC_035101.1	6234568	.	C	A	.	.	MAF_INRAE=20.0;MAF_USDA=7.647
NC_035101.1	6234578	.	C	T	.	.	MAF_USDA=5.294
NC_035101.1	6234588	.	C	G	.	.	MAF_USDA=5.738
NC_035101.1	6234718	.	C	T	.	.	MAF_USDA=6.471
NC_035101.1	6234767	.	A	T	.	.	MAF_INRAE=29.167
NC_035101.1	6234807	.	C	T	.	.	MAF_INRAE=20.253;MAF_USDA=47.059
NC_035101.1	6234834	.	T	G	.	.	MAF_INRAE=20.253;MAF_USDA=47.647
NC_035101.1	6234915	.	A	G	.	.	MAF_INRAE=43.038;MAF_USDA=18.824
NC_035101.1	6234937	.	G	A	.	.	MAF_USDA=1.639
NC_035101.1	6234947	.	A	G	.	.	MAF_INRAE=21.519;MAF_USDA=46.471
NC_035101.1	6234987	.	T	C	.	.	MAF_INRAE=20.0;MAF_USDA=7.647
NC_035101.1	6235092	.	G	A	.	.	MAF_INRAE=41.139;MAF_USDA=37.647
NC_035101.1	6235099	.	T	A	.	.	MAF_INRAE=5.696
NC_035101.1	6235114	.	C	T	.	.	MAF_USDA=5.738
NC_035101.1	6235191	.	T	G	.	.	MAF_USDA=5.738
NC_035101.1	6235197	.	C	T	.	.	MAF_INRAE=6.962;MAF_USDA=9.016
NC_035101.1	6235230	.	A	T	.	.	MAF_INRAE=35.443;MAF_USDA=17.647
NC_035101.1	6235258	.	G	A	.	.	MAF_INRAE=27.215;MAF_USDA=49.412
NC_035101.1	6235308	.	G	A	.	.	MAF_INRAE=20.886;MAF_USDA=44.706
NC_035101.1	6235311	.	C	T	.	.	MAF_INRAE=25.833;MAF_USDA=44.706
NC_035101.1	6235321	.	A	G	.	.	MAF_INRAE=20.886;MAF_USDA=44.706
NC_035101.1	6235345	.	A	G	.	.	MAF_USDA=1.639
NC_035101.1	6235377	.	A	G	.	.	MAF_INRAE=35.443;MAF_USDA=17.857
NC_035101.1	6235380	.	C	T	.	.	MAF_USDA=2.5
NC_035101.1	6235383	.	C	G	.	.	MAF_USDA=2.5
NC_035101.1	6235394	.	G	T	.	.	MAF_USDA=2.381
NC_035101.1	6235464	.	A	C	.	.	MAF_INRAE=5.263;MAF_USDA=8.333
NC_035101.1	6235473	.	T	C	.	.	MAF_INRAE=34.81;MAF_USDA=47.059
NC_035101.1	6235541	.	G	C	.	.	MAF_USDA=3.279
NC_035101.1	6235575	.	C	T	.	.	MAF_INRAE=18.987;MAF_USDA=44.118
NC_035101.1	6235673	.	C	A	.	.	MAF_INRAE=8.861;MAF_USDA=16.471
NC_035101.1	6235726	.	G	T	.	.	MAF_INRAE=5.263;MAF_USDA=10.417
NC_035101.1	6235731	.	A	C	.	.	MAF_INRAE=20.253;MAF_USDA=40.0
NC_035101.1	6235762	.	A	G	.	.	MAF_USDA=8.333
NC_035101.1	6235770	.	T	A	.	.	MAF_INRAE=13.291;MAF_USDA=8.824
NC_035101.1	6235883	.	C	A	.	.	MAF_USDA=1.639
NC_035101.1	6236032	.	G	A	.	.	MAF_INRAE=2.5;MAF_USDA=5.882
NC_035101.1	6236073	.	C	T	.	.	MAF_USDA=1.639
NC_035101.1	6236289	.	C	T	.	.	MAF_INRAE=9.167
NC_035101.1	6236400	.	C	T	.	.	MAF_INRAE=13.924;MAF_USDA=9.412
NC_035101.1	6236425	.	G	A	.	.	MAF_USDA=2.083
NC_035101.1	6236457	.	A	T	.	.	MAF_INRAE=12.658;MAF_USDA=4.098
NC_035101.1	6236705	.	A	T	.	.	MAF_USDA=2.083
NC_035101.1	6236752	.	C	A	.	.	MAF_USDA=7.377
NC_035101.1	6236853	.	G	A	.	.	MAF_USDA=6.557
NC_035101.1	6237003	.	C	G	.	.	MAF_INRAE=2.532;MAF_USDA=1.639
NC_035101.1	6237033	.	T	C	.	.	MAF_USDA=2.083
NC_035101.1	6237054	.	C	T	.	.	MAF_INRAE=2.5;MAF_USDA=1.765
NC_035101.1	6237060	.	C	T	.	.	MAF_USDA=2.353
NC_035101.1	6237061	.	G	T	.	.	MAF_USDA=11.176
NC_035101.1	6237104	.	T	A	.	.	MAF_USDA=4.098
NC_035101.1	6237110	.	G	A	.	.	MAF_USDA=6.557
NC_035101.1	6237112	.	G	A	.	.	MAF_USDA=5.738
NC_035101.1	6237129	.	C	T	.	.	MAF_INRAE=25.833;MAF_USDA=7.059
NC_035101.1	6237135	.	C	T	.	.	MAF_USDA=4.098
NC_035101.1	6237150	.	C	A	.	.	MAF_USDA=6.557
NC_035101.1	6237187	.	T	A	.	.	MAF_INRAE=2.5;MAF_USDA=6.557
NC_035101.1	6237192	.	A	G	.	.	MAF_USDA=1.639
NC_035101.1	6237235	.	T	C	.	.	MAF_INRAE=17.5
NC_035101.1	6237339	.	T	C	.	.	MAF_INRAE=10.526;MAF_USDA=12.941
NC_035101.1	6237376	.	T	A	.	.	MAF_USDA=3.279
NC_035101.1	6237456	.	G	A	.	.	MAF_INRAE=18.354;MAF_USDA=15.294
NC_035101.1	6237461	.	C	T	.	.	MAF_INRAE=20.0;MAF_USDA=7.059
NC_035101.1	6237494	.	C	T	.	.	MAF_INRAE=36.709;MAF_USDA=42.941
NC_035101.1	6237553	.	G	A	.	.	MAF_USDA=11.176
NC_035101.1	6237577	.	T	A	.	.	MAF_USDA=3.279
NC_035101.1	6237596	.	T	G	.	.	MAF_USDA=4.098
NC_035101.1	6237614	.	G	T	.	.	MAF_USDA=2.459
NC_035101.1	6237645	.	A	C	.	.	MAF_INRAE=39.873;MAF_USDA=27.647
NC_035101.1	6237707	.	G	A	.	.	MAF_INRAE=29.167;MAF_USDA=12.353
NC_035101.1	6237728	.	G	A	.	.	MAF_INRAE=5.263;MAF_USDA=1.639
NC_035101.1	6237751	.	C	T	.	.	MAF_USDA=4.098
NC_035101.1	6237820	.	C	G	.	.	MAF_INRAE=4.167
NC_035101.1	6237871	.	T	G	.	.	MAF_INRAE=30.0;MAF_USDA=10.0
NC_035101.1	6238015	.	T	G	.	.	MAF_USDA=24.118
NC_035101.1	6238091	.	T	A	.	.	MAF_USDA=31.25
NC_035101.1	6238105	.	A	C	.	.	MAF_USDA=14.583
NC_035101.1	6238107	.	T	A	.	.	MAF_USDA=10.417
NC_035101.1	6238109	.	A	G	.	.	MAF_USDA=10.417
NC_035101.1	6238331	.	T	C	.	.	MAF_USDA=2.083
NC_035101.1	6238417	.	G	A	.	.	MAF_USDA=8.235
NC_035101.1	6238455	.	C	T	.	.	MAF_INRAE=2.532;MAF_USDA=24.706
NC_035101.1	6238492	.	C	T	.	.	MAF_INRAE=17.089;MAF_USDA=8.824
NC_035101.1	6238494	.	C	A	.	.	MAF_INRAE=28.333;MAF_USDA=5.738
NC_035101.1	6238527	.	A	G	.	.	MAF_INRAE=37.5;MAF_USDA=35.294
NC_035101.1	6238612	.	C	T	.	.	MAF_INRAE=5.833
NC_035101.1	6238673	.	T	G	.	.	MAF_USDA=32.353
NC_035101.1	6238690	.	A	T	.	.	MAF_INRAE=26.667;MAF_USDA=21.765
NC_035101.1	6238698	.	G	T	.	.	MAF_USDA=1.639
NC_035101.1	6238711	.	A	G	.	.	MAF_USDA=2.459
NC_035101.1	6238718	.	C	A	.	.	MAF_USDA=1.639
NC_035101.1	6238766	.	C	A	.	.	MAF_USDA=1.639
NC_035101.1	6238780	.	T	A	.	.	MAF_USDA=1.639
NC_035101.1	6238811	.	G	C	.	.	MAF_USDA=1.639
NC_035101.1	6238819	.	G	T	.	.	MAF_USDA=1.639
NC_035101.1	6238820	.	G	A	.	.	MAF_USDA=8.235
NC_035101.1	6238858	.	G	A	.	.	MAF_INRAE=42.105;MAF_USDA=12.5
NC_035101.1	6238949	.	T	C	.	.	MAF_USDA=6.25
NC_035101.1	6238962	.	G	A	.	.	MAF_USDA=48.193
NC_035101.1	6238988	.	T	A	.	.	MAF_INRAE=15.789
NC_035101.1	6238997	.	T	A	.	.	MAF_INRAE=26.316;MAF_USDA=8.824
NC_035101.1	6239005	.	C	T	.	.	MAF_USDA=38.824
NC_035101.1	6239011	.	A	G	.	.	MAF_USDA=2.083
NC_035101.1	6239052	.	C	G	.	.	MAF_INRAE=5.263;MAF_USDA=10.417
NC_035101.1	6239095	.	G	T	.	.	MAF_INRAE=21.053;MAF_USDA=28.571
NC_035101.1	6239096	.	G	A	.	.	MAF_INRAE=21.053;MAF_USDA=8.333
NC_035101.1	6239124	.	T	A	.	.	MAF_USDA=1.667
NC_035101.1	6239126	.	G	T	.	.	MAF_USDA=1.667
NC_035101.1	6239136	.	C	T	.	.	MAF_USDA=1.639
NC_035101.1	6239172	.	A	G	.	.	MAF_INRAE=13.924;MAF_USDA=7.647
NC_035101.1	6239216	.	C	A	.	.	MAF_INRAE=8.228;MAF_USDA=11.765
NC_035101.1	6239247	.	C	G	.	.	MAF_INRAE=6.962;MAF_USDA=16.471
NC_035101.1	6239282	.	T	C	.	.	MAF_INRAE=30.38;MAF_USDA=47.647
NC_035101.1	6239402	.	A	G	.	.	MAF_USDA=4.118
NC_035101.1	6239414	.	C	T	.	.	MAF_USDA=4.167
NC_035101.1	6239454	.	C	G	.	.	MAF_INRAE=5.263;MAF_USDA=13.529
NC_035101.1	6239463	.	T	C	.	.	MAF_INRAE=5.263
NC_035101.1	6239468	.	G	A	.	.	MAF_INRAE=5.263
NC_035101.1	6239474	.	G	T	.	.	MAF_INRAE=24.684;MAF_USDA=17.059
NC_035101.1	6239478	.	A	T	.	.	MAF_INRAE=25.949;MAF_USDA=2.459
NC_035101.1	6239487	.	T	C	.	.	MAF_INRAE=5.263
NC_035101.1	6239502	.	C	T	.	.	MAF_USDA=2.459
NC_035101.1	6239540	.	A	T	.	.	MAF_INRAE=5.263;MAF_USDA=1.639
NC_035101.1	6239553	.	G	A	.	.	MAF_USDA=2.459
NC_035101.1	6239569	.	A	T	.	.	MAF_INRAE=5.263;MAF_USDA=1.639
NC_035101.1	6239589	.	C	A	.	.	MAF_INRAE=48.734;MAF_USDA=38.235
NC_035101.1	6239591	.	G	A	.	.	MAF_INRAE=5.833
NC_035101.1	6239607	.	A	G	.	.	MAF_INRAE=22.152;MAF_USDA=35.882
NC_035101.1	6239664	.	C	G	.	.	MAF_USDA=5.738
NC_035101.1	6239712	.	C	T	.	.	MAF_INRAE=20.0;MAF_USDA=7.647
NC_035101.1	6239716	.	G	C	.	.	MAF_INRAE=10.526;MAF_USDA=37.059
NC_035101.1	6239727	.	A	C	.	.	MAF_USDA=2.459
NC_035101.1	6239747	.	T	C	.	.	MAF_INRAE=10.127;MAF_USDA=11.176
NC_035101.1	6239779	.	C	T	.	.	MAF_INRAE=15.789
NC_035101.1	6239798	.	G	A	.	.	MAF_USDA=5.738
NC_035101.1	6239815	.	C	G	.	.	MAF_USDA=4.918
NC_035101.1	6239856	.	G	C	.	.	MAF_USDA=18.75
NC_035101.1	6239862	.	T	C	.	.	MAF_USDA=2.459
NC_035101.1	6240034	.	A	C	.	.	MAF_INRAE=48.101;MAF_USDA=28.571
NC_035101.1	6240036	.	A	G	.	.	MAF_INRAE=36.667;MAF_USDA=15.476
NC_035101.1	6240040	.	A	G	.	.	MAF_INRAE=32.278;MAF_USDA=14.881
NC_035101.1	6240052	.	T	C	.	.	MAF_INRAE=15.823;MAF_USDA=10.588
NC_035101.1	6240084	.	T	G	.	.	MAF_USDA=41.667
NC_035101.1	6240086	.	A	G	.	.	MAF_USDA=16.667
NC_035101.1	6240100	.	C	T	.	.	MAF_INRAE=3.797
NC_035101.1	6240101	.	C	T	.	.	MAF_INRAE=1.667
NC_035101.1	6240109	.	C	A	.	.	MAF_INRAE=13.291;MAF_USDA=5.738
NC_035101.1	6240110	.	A	G	.	.	MAF_INRAE=5.263;MAF_USDA=9.412
NC_035101.1	6240125	.	T	C	.	.	MAF_INRAE=15.789
NC_035101.1	6240137	.	C	T	.	.	MAF_INRAE=26.316;MAF_USDA=18.75
NC_035101.1	6240152	.	T	C	.	.	MAF_USDA=1.639
NC_035101.1	6240164	.	T	G	.	.	MAF_USDA=1.639
NC_035101.1	6240214	.	C	T	.	.	MAF_INRAE=5.263;MAF_USDA=10.714
NC_035101.1	6240228	.	T	G	.	.	MAF_INRAE=5.833
NC_035101.1	6240258	.	G	A	.	.	MAF_USDA=3.571
NC_035101.1	6240266	.	G	A	.	.	MAF_INRAE=5.833
NC_035101.1	6240268	.	T	G	.	.	MAF_INRAE=5.833
NC_035101.1	6240278	.	C	G	.	.	MAF_INRAE=5.833
NC_035101.1	6240359	.	G	A	.	.	MAF_INRAE=19.167;MAF_USDA=12.353
NC_035101.1	6240442	.	C	G	.	.	MAF_USDA=5.294
NC_035101.1	6240565	.	A	G	.	.	MAF_INRAE=5.0
NC_035101.1	6240567	.	T	C	.	.	MAF_USDA=12.353
NC_035101.1	6240568	.	A	C	.	.	MAF_USDA=3.529
NC_035101.1	6240604	.	A	T	.	.	MAF_USDA=8.197
NC_035101.1	6240607	.	C	T	.	.	MAF_USDA=9.016
NC_035101.1	6240618	.	C	A	.	.	MAF_USDA=2.459
NC_035101.1	6240624	.	T	C	.	.	MAF_INRAE=36.842;MAF_USDA=12.941
NC_035101.1	6240634	.	T	C	.	.	MAF_INRAE=2.532
NC_035101.1	6240669	.	A	T	.	.	MAF_INRAE=15.789
NC_035101.1	6240688	.	T	A	.	.	MAF_INRAE=19.167;MAF_USDA=7.738
NC_035101.1	6240843	.	A	T	.	.	MAF_INRAE=6.329
NC_035101.1	6240846	.	G	A	.	.	MAF_USDA=1.639
NC_035101.1	6240854	.	G	T	.	.	MAF_USDA=2.353
NC_035101.1	6240897	.	T	C	.	.	MAF_USDA=20.588
NC_035101.1	6240902	.	G	T	.	.	MAF_INRAE=1.667;MAF_USDA=11.765
NC_035101.1	6240961	.	A	C	.	.	MAF_INRAE=3.333;MAF_USDA=2.459
NC_035101.1	6240966	.	A	C	.	.	MAF_USDA=2.941
NC_035101.1	6240997	.	A	G	.	.	MAF_INRAE=15.789;MAF_USDA=20.588
NC_035101.1	6241027	.	G	T	.	.	MAF_INRAE=15.789;MAF_USDA=21.176
NC_035101.1	6241130	.	G	T	.	.	MAF_INRAE=27.848;MAF_USDA=17.647
NC_035101.1	6241133	.	C	A	.	.	MAF_INRAE=23.333;MAF_USDA=17.647
NC_035101.1	6241140	.	T	G	.	.	MAF_USDA=1.639
NC_035101.1	6241189	.	T	G	.	.	MAF_INRAE=23.418;MAF_USDA=12.295
NC_035101.1	6241193	.	G	A	.	.	MAF_INRAE=18.333;MAF_USDA=27.869
NC_035101.1	6241195	.	T	G	.	.	MAF_INRAE=18.333;MAF_USDA=27.049
NC_035101.1	6241200	.	A	C	.	.	MAF_USDA=2.459
NC_035101.1	6241208	.	A	G	.	.	MAF_INRAE=23.418;MAF_USDA=12.295
NC_035101.1	6241230	.	A	T	.	.	MAF_USDA=1.639
NC_035101.1	6241245	.	T	C	.	.	MAF_USDA=1.639
NC_035101.1	6241264	.	G	T	.	.	MAF_INRAE=16.456;MAF_USDA=21.176
NC_035101.1	6241294	.	A	G	.	.	MAF_INRAE=9.494;MAF_USDA=12.941
NC_035101.1	6241328	.	C	T	.	.	MAF_INRAE=18.354;MAF_USDA=31.765
NC_035101.1	6241392	.	G	T	.	.	MAF_INRAE=15.833;MAF_USDA=7.647
NC_035101.1	6241393	.	A	G	.	.	MAF_INRAE=4.167;MAF_USDA=12.353
NC_035101.1	6241404	.	C	T	.	.	MAF_INRAE=10.833;MAF_USDA=12.941
NC_035101.1	6241423	.	T	G	.	.	MAF_INRAE=9.494;MAF_USDA=11.176
NC_035101.1	6241426	.	C	A	.	.	MAF_INRAE=4.167;MAF_USDA=12.353
NC_035101.1	6241465	.	C	T	.	.	MAF_INRAE=22.152;MAF_USDA=13.529
NC_035101.1	6241487	.	A	G	.	.	MAF_USDA=6.25
NC_035101.1	6241522	.	C	T	.	.	MAF_USDA=7.377
NC_035101.1	6241524	.	G	T	.	.	MAF_INRAE=39.873;MAF_USDA=32.941
NC_035101.1	6241660	.	G	A	.	.	MAF_USDA=2.083
NC_035101.1	6241672	.	A	G	.	.	MAF_INRAE=8.228
NC_035101.1	6241693	.	T	C	.	.	MAF_INRAE=18.987;MAF_USDA=20.0
NC_035101.1	6241735	.	G	T	.	.	MAF_USDA=1.639
NC_035101.1	6241755	.	C	T	.	.	MAF_INRAE=11.667;MAF_USDA=3.529
NC_035101.1	6241818	.	T	C	.	.	MAF_USDA=1.639
NC_035101.1	6241819	.	A	C	.	.	MAF_USDA=1.639
NC_035101.1	6241923	.	C	T	.	.	MAF_USDA=2.459
NC_035101.1	6241946	.	G	A	.	.	MAF_USDA=14.706
NC_035101.1	6241977	.	G	A	.	.	MAF_USDA=3.279
NC_035101.1	6242040	.	C	T	.	.	MAF_USDA=10.417
NC_035101.1	6242066	.	G	T	.	.	MAF_USDA=4.918
NC_035101.1	6242068	.	G	T	.	.	MAF_USDA=4.918
NC_035101.1	6242074	.	A	G	.	.	MAF_USDA=4.118
NC_035101.1	6242128	.	T	A	.	.	MAF_INRAE=36.842;MAF_USDA=31.176
NC_035101.1	6242134	.	G	A	.	.	MAF_INRAE=26.316;MAF_USDA=12.353
NC_035101.1	6242226	.	G	A	.	.	MAF_INRAE=10.526
NC_035101.1	6242249	.	G	A	.	.	MAF_INRAE=15.789;MAF_USDA=16.471
NC_035101.1	6242270	.	G	C	.	.	MAF_INRAE=5.263;MAF_USDA=1.639
NC_035101.1	6242295	.	C	A	.	.	MAF_USDA=5.738
NC_035101.1	6242304	.	A	G	.	.	MAF_INRAE=35.443;MAF_USDA=37.059
NC_035101.1	6242406	.	C	T	.	.	MAF_INRAE=3.797;MAF_USDA=2.941
NC_035101.1	6242426	.	A	G	.	.	MAF_INRAE=8.228;MAF_USDA=6.471
NC_035101.1	6242442	.	C	T	.	.	MAF_INRAE=6.667;MAF_USDA=13.529
NC_035101.1	6242499	.	C	T	.	.	MAF_INRAE=12.658;MAF_USDA=4.098
NC_035101.1	6242583	.	T	C	.	.	MAF_INRAE=46.835;MAF_USDA=32.941
NC_035101.1	6242594	.	A	T	.	.	MAF_INRAE=5.833
NC_035101.1	6242619	.	T	A	.	.	MAF_INRAE=19.62
NC_035101.1	6242640	.	A	C	.	.	MAF_INRAE=24.684;MAF_USDA=45.833
NC_035101.1	6242690	.	T	C	.	.	MAF_INRAE=11.667;MAF_USDA=12.941
NC_035101.1	6242703	.	C	G	.	.	MAF_INRAE=5.833
NC_035101.1	6242736	.	G	T	.	.	MAF_USDA=5.833
NC_035101.1	6242737	.	A	C	.	.	MAF_USDA=5.833
NC_035101.1	6242738	.	T	C	.	.	MAF_USDA=5.833
NC_035101.1	6242739	.	G	T	.	.	MAF_USDA=5.833
NC_035101.1	6242740	.	A	T	.	.	MAF_USDA=5.833
NC_035101.1	6242763	.	C	G	.	.	MAF_USDA=5.932
NC_035101.1	6242829	.	T	C	.	.	MAF_USDA=3.279
NC_035101.1	6242867	.	T	A	.	.	MAF_INRAE=2.5;MAF_USDA=6.25
NC_035101.1	6242921	.	A	T	.	.	MAF_INRAE=24.684;MAF_USDA=16.471
NC_035101.1	6242933	.	A	T	.	.	MAF_INRAE=18.354;MAF_USDA=19.412
NC_035101.1	6243074	.	C	T	.	.	MAF_USDA=4.098
NC_035101.1	6243108	.	C	T	.	.	MAF_USDA=42.941
NC_035101.1	6243111	.	T	A	.	.	MAF_USDA=16.471
NC_035101.1	6243121	.	G	T	.	.	MAF_USDA=4.706
NC_035101.1	6243136	.	C	A	.	.	MAF_USDA=14.706
NC_035101.1	6243141	.	T	C	.	.	MAF_USDA=10.0
NC_035101.1	6243144	.	A	T	.	.	MAF_USDA=14.706
NC_035101.1	6243145	.	T	C	.	.	MAF_USDA=5.882
NC_035101.1	6243157	.	A	C	.	.	MAF_USDA=6.557
NC_035101.1	6243178	.	T	C	.	.	MAF_INRAE=10.526;MAF_USDA=10.417
NC_035101.1	6243181	.	C	T	.	.	MAF_USDA=18.824
NC_035101.1	6243190	.	A	C	.	.	MAF_INRAE=10.526;MAF_USDA=12.5
NC_035101.1	6243201	.	A	T	.	.	MAF_USDA=8.333
NC_035101.1	6243202	.	C	A	.	.	MAF_USDA=12.5
NC_035101.1	6243216	.	C	T	.	.	MAF_USDA=11.176
NC_035101.1	6243228	.	C	A	.	.	MAF_INRAE=15.789;MAF_USDA=18.235
NC_035101.1	6243261	.	T	C	.	.	MAF_USDA=20.588
NC_035101.1	6243267	.	G	A	.	.	MAF_INRAE=15.789;MAF_USDA=13.115
NC_035101.1	6243296	.	C	T	.	.	MAF_INRAE=5.833;MAF_USDA=7.059
NC_035101.1	6243304	.	C	A	.	.	MAF_USDA=10.417
NC_035101.1	6243305	.	G	A	.	.	MAF_USDA=3.529
NC_035101.1	6243366	.	C	T	.	.	MAF_INRAE=26.316;MAF_USDA=2.459
NC_035101.1	6243508	.	A	G	.	.	MAF_INRAE=16.456;MAF_USDA=40.0
NC_035101.1	6243527	.	G	A	.	.	MAF_USDA=2.459
NC_035101.1	6243561	.	T	A	.	.	MAF_INRAE=3.333
NC_035101.1	6243569	.	A	T	.	.	MAF_USDA=3.529
NC_035101.1	6243577	.	T	G	.	.	MAF_INRAE=13.291;MAF_USDA=5.882
NC_035101.1	6243580	.	A	T	.	.	MAF_INRAE=5.263;MAF_USDA=6.471
NC_035101.1	6243581	.	T	A	.	.	MAF_USDA=6.471
NC_035101.1	6243602	.	C	G	.	.	MAF_USDA=1.639
NC_035101.1	6243621	.	A	T	.	.	MAF_USDA=3.279
NC_035101.1	6243644	.	C	T	.	.	MAF_USDA=2.083
NC_035101.1	6243666	.	C	T	.	.	MAF_INRAE=33.333;MAF_USDA=16.667
NC_035101.1	6243699	.	C	G	.	.	MAF_INRAE=22.785;MAF_USDA=45.294
NC_035101.1	6243700	.	G	T	.	.	MAF_INRAE=3.333
NC_035101.1	6243704	.	A	G	.	.	MAF_INRAE=40.506;MAF_USDA=12.941
NC_035101.1	6243776	.	T	G	.	.	MAF_INRAE=41.139;MAF_USDA=24.59
NC_035101.1	6243785	.	C	A	.	.	MAF_INRAE=41.139;MAF_USDA=22.941
NC_035101.1	6243829	.	T	C	.	.	MAF_INRAE=15.789;MAF_USDA=4.098
NC_035101.1	6243838	.	G	C	.	.	MAF_USDA=2.459
NC_035101.1	6243891	.	A	G	.	.	MAF_USDA=4.098
NC_035101.1	6243950	.	G	C	.	.	MAF_INRAE=10.833;MAF_USDA=4.118
NC_035101.1	6243955	.	G	A	.	.	MAF_INRAE=9.494;MAF_USDA=10.588
NC_035101.1	6244038	.	G	A	.	.	MAF_INRAE=24.051;MAF_USDA=12.941
NC_035101.1	6244065	.	A	G	.	.	MAF_USDA=4.167
NC_035101.1	6244067	.	G	A	.	.	MAF_USDA=5.488
NC_035101.1	6244134	.	T	G	.	.	MAF_INRAE=23.418;MAF_USDA=15.882
NC_035101.1	6244136	.	C	T	.	.	MAF_USDA=2.459
NC_035101.1	6244206	.	G	T	.	.	MAF_INRAE=23.418;MAF_USDA=13.529
NC_035101.1	6244260	.	A	G	.	.	MAF_USDA=6.25
NC_035101.1	6244276	.	T	A	.	.	MAF_INRAE=4.43
NC_035101.1	6244322	.	G	A	.	.	MAF_USDA=3.279
NC_035101.1	6244331	.	T	G	.	.	MAF_USDA=4.098
NC_035101.1	6244387	.	A	G	.	.	MAF_USDA=8.197
NC_035101.1	6244693	.	G	A	.	.	MAF_INRAE=2.632
NC_035101.1	6249803	.	T	A	.	.	MAF_USDA=25.0
NC_035101.1	6249833	.	T	G	.	.	MAF_USDA=18.75
NC_035101.1	6249847	.	T	A	.	.	MAF_USDA=12.5
NC_035101.1	6249891	.	T	A	.	.	MAF_USDA=20.833
NC_035101.1	6249913	.	A	T	.	.	MAF_USDA=16.667
NC_035101.1	6250006	.	C	A	.	.	MAF_USDA=4.167
NC_035101.1	6250012	.	TTAACCTTTATATAACCTTTATATAACCTTTAT	TTAACCTTTATATAACCTTTATATAACCTTTAC	.	.	MAF_USDA=4.167
NC_035101.1	6250050	.	C	A	.	.	MAF_USDA=12.5
NC_035101.1	6250056	.	T	A	.	.	MAF_USDA=4.167
NC_035101.1	6250057	.	T	A	.	.	MAF_USDA=2.083
NC_035101.1	6250136	.	T	A	.	.	MAF_USDA=4.098
NC_035101.1	6250141	.	A	C	.	.	MAF_USDA=4.098
NC_035101.1	6250152	.	A	G	.	.	MAF_INRAE=41.139;MAF_USDA=15.882
NC_035101.1	6250165	.	G	T	.	.	MAF_USDA=6.471
NC_035101.1	6250166	.	C	A	.	.	MAF_USDA=1.639
NC_035101.1	6250172	.	T	G	.	.	MAF_USDA=4.098
NC_035101.1	6250173	.	G	C	.	.	MAF_INRAE=5.263
NC_035101.1	6250196	.	G	T	.	.	MAF_INRAE=5.833
NC_035101.1	6250217	.	A	T	.	.	MAF_USDA=2.459
NC_035101.1	6250228	.	T	G	.	.	MAF_USDA=2.459
NC_035101.1	6250264	.	G	C	.	.	MAF_USDA=6.471
NC_035101.1	6250267	.	G	A	.	.	MAF_USDA=4.918
NC_035101.1	6250301	.	T	C	.	.	MAF_INRAE=12.5;MAF_USDA=7.059
NC_035101.1	6250315	.	T	C	.	.	MAF_INRAE=12.5;MAF_USDA=7.059
NC_035101.1	6250339	.	G	C	.	.	MAF_USDA=3.279
NC_035101.1	6250400	.	G	T	.	.	MAF_USDA=2.459
NC_035101.1	6250445	.	T	C	.	.	MAF_USDA=14.118
NC_035101.1	6250451	.	C	A	.	.	MAF_INRAE=13.291;MAF_USDA=11.765
NC_035101.1	6250454	.	T	C	.	.	MAF_INRAE=26.667;MAF_USDA=19.412
NC_035101.1	6250477	.	A	T	.	.	MAF_USDA=9.412
NC_035101.1	6250498	.	G	T	.	.	MAF_USDA=4.098
NC_035101.1	6250501	.	T	G	.	.	MAF_USDA=4.098
NC_035101.1	6250502	.	A	T	.	.	MAF_USDA=4.098
NC_035101.1	6250541	.	C	T	.	.	MAF_USDA=4.706
NC_035101.1	6250609	.	G	A	.	.	MAF_USDA=5.294
NC_035101.1	6250653	.	A	C	.	.	MAF_INRAE=17.089;MAF_USDA=15.882
NC_035101.1	6250657	.	G	C	.	.	MAF_USDA=6.471
NC_035101.1	6250665	.	A	G	.	.	MAF_INRAE=35.443;MAF_USDA=37.647
NC_035101.1	6250693	.	A	C	.	.	MAF_INRAE=18.987;MAF_USDA=22.941
NC_035101.1	6250711	.	T	C	.	.	MAF_INRAE=5.833
NC_035101.1	6250733	.	T	C	.	.	MAF_USDA=2.083
NC_035101.1	6250758	.	G	A	.	.	MAF_USDA=4.098
NC_035101.1	6250766	.	G	A	.	.	MAF_INRAE=34.81
NC_035101.1	6250813	.	T	G	.	.	MAF_INRAE=10.833;MAF_USDA=50.0
NC_035101.1	6250840	.	A	G	.	.	MAF_INRAE=18.354;MAF_USDA=15.882
NC_035101.1	6250866	.	T	A	.	.	MAF_INRAE=5.0;MAF_USDA=3.279
NC_035101.1	6250905	.	G	T	.	.	MAF_INRAE=5.263;MAF_USDA=18.75
NC_035101.1	6250955	.	A	G	.	.	MAF_INRAE=16.456;MAF_USDA=7.647
NC_035101.1	6251054	.	T	C	.	.	MAF_USDA=2.459
NC_035101.1	6251245	.	C	A	.	.	MAF_INRAE=5.263
NC_035101.1	6251251	.	T	A	.	.	MAF_USDA=4.098
NC_035101.1	6251263	.	A	G	.	.	MAF_INRAE=13.291;MAF_USDA=10.588
NC_035101.1	6251327	.	C	A	.	.	MAF_USDA=4.098
NC_035101.1	6251375	.	A	G	.	.	MAF_INRAE=13.924;MAF_USDA=5.294
NC_035101.1	6251392	.	A	T	.	.	MAF_INRAE=5.263
NC_035101.1	6251396	.	C	A	.	.	MAF_USDA=7.059
NC_035101.1	6251422	.	A	G	.	.	MAF_USDA=1.639
NC_035101.1	6251433	.	T	G	.	.	MAF_USDA=4.918
NC_035101.1	6251460	.	C	T	.	.	MAF_INRAE=30.38;MAF_USDA=38.235
NC_035101.1	6251485	.	C	T	.	.	MAF_INRAE=30.38;MAF_USDA=38.235
NC_035101.1	6251503	.	G	A	.	.	MAF_USDA=2.459
NC_035101.1	6251609	.	C	A	.	.	MAF_USDA=2.459
NC_035101.1	6251614	.	G	A	.	.	MAF_USDA=5.738
NC_035101.1	6251615	.	T	C	.	.	MAF_USDA=1.639
NC_035101.1	6251636	.	C	A	.	.	MAF_USDA=5.294
NC_035101.1	6251638	.	C	G	.	.	MAF_USDA=4.098
NC_035101.1	6251700	.	T	G	.	.	MAF_INRAE=27.848;MAF_USDA=14.118
NC_035101.1	6251722	.	A	C	.	.	MAF_INRAE=44.304;MAF_USDA=39.412
NC_035101.1	6251776	.	G	T	.	.	MAF_INRAE=31.646;MAF_USDA=41.176
NC_035101.1	6251858	.	C	T	.	.	MAF_INRAE=28.481;MAF_USDA=41.176
NC_035101.1	6251873	.	G	A	.	.	MAF_INRAE=5.263;MAF_USDA=1.639
NC_035101.1	6251983	.	C	T	.	.	MAF_USDA=4.098
NC_035101.1	6251992	.	T	G	.	.	MAF_INRAE=31.013;MAF_USDA=28.824
NC_035101.1	6252000	.	C	T	.	.	MAF_INRAE=28.481;MAF_USDA=14.118
NC_035101.1	6252036	.	A	C	.	.	MAF_INRAE=24.051;MAF_USDA=20.588
NC_035101.1	6252052	.	T	C	.	.	MAF_INRAE=24.051;MAF_USDA=14.118
NC_035101.1	6252102	.	C	T	.	.	MAF_INRAE=41.772;MAF_USDA=25.882
NC_035101.1	6252106	.	T	C	.	.	MAF_INRAE=36.667;MAF_USDA=36.471
NC_035101.1	6252277	.	G	A	.	.	MAF_INRAE=1.667
NC_035101.1	6252279	.	C	A	.	.	MAF_INRAE=30.38;MAF_USDA=17.647
NC_035101.1	6252294	.	C	A	.	.	MAF_INRAE=30.38;MAF_USDA=15.882
NC_035101.1	6252372	.	T	G	.	.	MAF_INRAE=1.667
NC_035101.1	6252394	.	C	A	.	.	MAF_INRAE=48.101;MAF_USDA=30.0
NC_035101.1	6252408	.	G	A	.	.	MAF_INRAE=1.667
NC_035101.1	6252461	.	A	T	.	.	MAF_INRAE=5.263;MAF_USDA=2.459
NC_035101.1	6252483	.	A	G	.	.	MAF_USDA=1.639
NC_035101.1	6252484	.	G	A	.	.	MAF_INRAE=47.468;MAF_USDA=32.353
NC_035101.1	6252488	.	A	G	.	.	MAF_INRAE=30.0;MAF_USDA=14.706
NC_035101.1	6252490	.	T	C	.	.	MAF_USDA=8.333
NC_035101.1	6252496	.	T	C	.	.	MAF_INRAE=13.291;MAF_USDA=10.0
NC_035101.1	6252530	.	C	T	.	.	MAF_INRAE=3.797;MAF_USDA=2.353
NC_035101.1	6252570	.	C	T	.	.	MAF_INRAE=46.835;MAF_USDA=21.176
NC_035101.1	6252627	.	G	A	.	.	MAF_USDA=2.459
NC_035101.1	6252707	.	C	T	.	.	MAF_USDA=2.459
NC_035101.1	6252809	.	A	C	.	.	MAF_INRAE=15.823;MAF_USDA=23.529
NC_035101.1	6252815	.	T	G	.	.	MAF_INRAE=23.418;MAF_USDA=29.167
NC_035101.1	6252822	.	C	T	.	.	MAF_INRAE=12.658
NC_035101.1	6252824	.	A	G	.	.	MAF_USDA=1.639
NC_035101.1	6252869	.	G	A	.	.	MAF_INRAE=2.532
NC_035101.1	6252871	.	G	T	.	.	MAF_USDA=4.167
NC_035101.1	6252921	.	C	T	.	.	MAF_USDA=1.667
NC_035101.1	6252949	.	T	C	.	.	MAF_INRAE=29.747;MAF_USDA=15.294
NC_035101.1	6252955	.	G	A	.	.	MAF_INRAE=28.481;MAF_USDA=13.529
NC_035101.1	6252999	.	C	T	.	.	MAF_INRAE=5.263;MAF_USDA=5.294
NC_035101.1	6253081	.	G	C	.	.	MAF_USDA=3.279
NC_035101.1	6253099	.	C	T	.	.	MAF_USDA=1.639
NC_035101.1	6253237	.	T	A	.	.	MAF_USDA=16.667
NC_035101.1	6255020	.	A	G	.	.	MAF_USDA=13.115
NC_035101.1	6255103	.	G	C	.	.	MAF_INRAE=37.975;MAF_USDA=22.619
NC_035101.1	6255139	.	C	A	.	.	MAF_USDA=1.639
NC_035101.1	6255373	.	G	A	.	.	MAF_USDA=2.941
NC_035101.1	6255376	.	C	T	.	.	MAF_INRAE=1.667;MAF_USDA=1.639
NC_035101.1	6255381	.	T	C	.	.	MAF_INRAE=28.481;MAF_USDA=16.667
NC_035101.1	6255555	.	T	G	.	.	MAF_INRAE=5.263
NC_035101.1	6255605	.	T	C	.	.	MAF_INRAE=29.114;MAF_USDA=39.412
NC_035101.1	6255612	.	G	A	.	.	MAF_USDA=1.765
NC_035101.1	6255619	.	G	T	.	.	MAF_INRAE=13.291;MAF_USDA=4.098
NC_035101.1	6255638	.	G	A	.	.	MAF_INRAE=28.481;MAF_USDA=14.118
NC_035101.1	6255681	.	A	T	.	.	MAF_USDA=1.639
NC_035101.1	6255708	.	A	G	.	.	MAF_INRAE=29.114;MAF_USDA=15.294
NC_035101.1	6255713	.	G	A	.	.	MAF_INRAE=5.263
NC_035101.1	6255732	.	G	A	.	.	MAF_USDA=1.639
NC_035101.1	6255881	.	C	G	.	.	MAF_INRAE=1.667;MAF_USDA=1.639
NC_035101.1	6255989	.	C	T	.	.	MAF_USDA=12.941
NC_035101.1	6256131	.	G	A	.	.	MAF_INRAE=2.532;MAF_USDA=2.459
NC_035101.1	6256201	.	G	C	.	.	MAF_INRAE=47.468;MAF_USDA=15.294
NC_035101.1	6256249	.	C	T	.	.	MAF_INRAE=4.167;MAF_USDA=2.941
NC_035101.1	6256259	.	C	T	.	.	MAF_INRAE=20.0;MAF_USDA=18.824
NC_035101.1	6256327	.	A	T	.	.	MAF_INRAE=3.797;MAF_USDA=2.353
NC_035101.1	6256443	.	A	T	.	.	MAF_INRAE=5.263;MAF_USDA=1.639
NC_035101.1	6256542	.	A	T	.	.	MAF_INRAE=5.263
NC_035101.1	6256605	.	C	T	.	.	MAF_INRAE=29.747;MAF_USDA=16.471
NC_035101.1	6256908	.	A	G	.	.	MAF_USDA=1.639
NC_035101.1	6256992	.	C	T	.	.	MAF_INRAE=3.333
NC_035101.1	6256998	.	G	A	.	.	MAF_INRAE=44.937;MAF_USDA=20.0
NC_035101.1	6256999	.	A	G	.	.	MAF_INRAE=43.333
NC_035101.1	6257102	.	G	A	.	.	MAF_INRAE=19.167;MAF_USDA=10.588
NC_035101.1	6257125	.	G	A	.	.	MAF_INRAE=5.263;MAF_USDA=1.639
NC_035101.1	6257133	.	G	A	.	.	MAF_USDA=6.25
NC_035101.1	6257169	.	G	T	.	.	MAF_INRAE=10.526
NC_035101.1	6257292	.	C	T	.	.	MAF_INRAE=17.5;MAF_USDA=8.333
NC_035101.1	6257364	.	C	A	.	.	MAF_INRAE=5.263;MAF_USDA=5.738
NC_035101.1	6257674	.	G	T	.	.	MAF_USDA=2.353
NC_035101.1	6257760	.	T	G	.	.	MAF_INRAE=46.835;MAF_USDA=22.353
NC_035101.1	6257761	.	G	T	.	.	MAF_USDA=1.639
NC_035101.1	6257766	.	T	A	.	.	MAF_INRAE=46.835;MAF_USDA=22.353
NC_035101.1	6257776	.	T	A	.	.	MAF_USDA=8.824
NC_035101.1	6257778	.	T	C	.	.	MAF_INRAE=46.835;MAF_USDA=22.353
NC_035101.1	6257782	.	G	T	.	.	MAF_INRAE=12.5;MAF_USDA=3.529
NC_035101.1	6257874	.	C	A	.	.	MAF_INRAE=5.833;MAF_USDA=2.353
NC_035101.1	6257964	.	G	C	.	.	MAF_INRAE=22.785;MAF_USDA=5.882
NC_035101.1	6258021	.	C	T	.	.	MAF_INRAE=10.526
NC_035101.1	6258204	.	T	C	.	.	MAF_INRAE=8.861;MAF_USDA=12.353
NC_035101.1	6258273	.	G	A	.	.	MAF_USDA=1.639
NC_035101.1	6258321	.	C	T	.	.	MAF_USDA=3.279
NC_035101.1	6258327	.	G	A	.	.	MAF_INRAE=2.532
NC_035101.1	6258403	.	G	A	.	.	MAF_INRAE=23.418;MAF_USDA=5.882
NC_035101.1	6258519	.	C	G	.	.	MAF_USDA=6.25
NC_035101.1	6258540	.	C	T	.	.	MAF_INRAE=5.833;MAF_USDA=7.059
NC_035101.1	6258572	.	T	A	.	.	MAF_INRAE=2.532
NC_035101.1	6258609	.	G	A	.	.	MAF_INRAE=19.167;MAF_USDA=11.765
NC_035101.1	6258651	.	T	G	.	.	MAF_INRAE=2.532
NC_035101.1	6258661	.	T	G	.	.	MAF_USDA=2.083
NC_035101.1	6258670	.	T	A	.	.	MAF_INRAE=1.667
NC_035101.1	6258712	.	A	T	.	.	MAF_INRAE=13.291;MAF_USDA=4.098
NC_035101.1	6258778	.	A	T	.	.	MAF_INRAE=1.899
NC_035101.1	6258794	.	G	C	.	.	MAF_INRAE=1.899
NC_035101.1	6258795	.	A	C	.	.	MAF_INRAE=1.667
NC_035101.1	6258798	.	T	C	.	.	MAF_INRAE=1.667
NC_035101.1	6258810	.	G	C	.	.	MAF_INRAE=1.899;MAF_USDA=1.639
NC_035101.1	6258835	.	T	C	.	.	MAF_INRAE=5.0
NC_035101.1	6258905	.	T	A	.	.	MAF_USDA=4.706
NC_035101.1	6258968	.	C	A	.	.	MAF_INRAE=19.167;MAF_USDA=12.353
NC_035101.1	6259018	.	A	C	.	.	MAF_INRAE=10.759;MAF_USDA=17.647
NC_035101.1	6259127	.	G	C	.	.	MAF_INRAE=13.291;MAF_USDA=4.098
NC_035101.1	6259129	.	T	G	.	.	MAF_INRAE=6.962;MAF_USDA=6.471
NC_035101.1	6259156	.	C	T	.	.	MAF_INRAE=6.962;MAF_USDA=6.471
NC_035101.1	6259223	.	C	A	.	.	MAF_INRAE=5.833;MAF_USDA=4.098
NC_035101.1	6259262	.	G	T	.	.	MAF_USDA=7.059
NC_035101.1	6259274	.	T	C	.	.	MAF_USDA=7.059
NC_035101.1	6259278	.	C	A	.	.	MAF_INRAE=5.0;MAF_USDA=10.0
NC_035101.1	6259406	.	G	A	.	.	MAF_INRAE=21.519;MAF_USDA=18.235
NC_035101.1	6259429	.	T	A	.	.	MAF_INRAE=6.329;MAF_USDA=5.952
NC_035101.1	6259441	.	A	G	.	.	MAF_INRAE=5.263;MAF_USDA=1.639
NC_035101.1	6259495	.	G	A	.	.	MAF_USDA=2.459
NC_035101.1	6259501	.	G	A	.	.	MAF_INRAE=5.833;MAF_USDA=1.765
NC_035101.1	6259513	.	T	A	.	.	MAF_INRAE=19.167;MAF_USDA=11.765
NC_035101.1	6259518	.	T	G	.	.	MAF_INRAE=19.167;MAF_USDA=12.353
NC_035101.1	6259537	.	A	C	.	.	MAF_INRAE=19.167;MAF_USDA=11.176
NC_035101.1	6259538	.	G	T	.	.	MAF_INRAE=19.167;MAF_USDA=11.176
NC_035101.1	6259539	.	G	T	.	.	MAF_INRAE=19.167;MAF_USDA=11.176
NC_035101.1	6259547	.	T	C	.	.	MAF_INRAE=5.833;MAF_USDA=5.882
NC_035101.1	6259792	.	G	A	.	.	MAF_INRAE=19.167;MAF_USDA=11.765
NC_035101.1	6259826	.	A	G	.	.	MAF_INRAE=2.532
NC_035101.1	6259837	.	G	A	.	.	MAF_INRAE=5.0
NC_035101.1	6259838	.	A	C	.	.	MAF_INRAE=15.19;MAF_USDA=35.882
NC_035101.1	6259852	.	G	A	.	.	MAF_INRAE=5.0
NC_035101.1	6259924	.	C	A	.	.	MAF_INRAE=45.57;MAF_USDA=35.294
NC_035101.1	6259982	.	G	T	.	.	MAF_USDA=1.639
NC_035101.1	6260075	.	C	A	.	.	MAF_INRAE=24.051;MAF_USDA=27.059
NC_035101.1	6260131	.	A	T	.	.	MAF_INRAE=20.886;MAF_USDA=22.941
NC_035101.1	6260132	.	T	A	.	.	MAF_INRAE=14.167;MAF_USDA=22.353
NC_035101.1	6260133	.	C	A	.	.	MAF_INRAE=20.253;MAF_USDA=28.235
NC_035101.1	6260169	.	T	G	.	.	MAF_INRAE=15.789;MAF_USDA=1.639
NC_035101.1	6260175	.	C	G	.	.	MAF_INRAE=9.494;MAF_USDA=17.059
NC_035101.1	6260179	.	C	A	.	.	MAF_USDA=5.738
NC_035101.1	6260195	.	C	G	.	.	MAF_INRAE=15.823;MAF_USDA=22.353
NC_035101.1	6260230	.	G	A	.	.	MAF_USDA=4.098
NC_035101.1	6260285	.	GC	GT	.	.	MAF_USDA=6.25
NC_035101.1	6260310	.	T	G	.	.	MAF_INRAE=5.0
NC_035101.1	6260420	.	A	G	.	.	MAF_INRAE=15.789;MAF_USDA=1.639
NC_035101.1	6260422	.	G	C	.	.	MAF_INRAE=5.0
NC_035101.1	6260469	.	C	T	.	.	MAF_INRAE=2.532
NC_035101.1	6260496	.	G	A	.	.	MAF_USDA=4.118
NC_035101.1	6260507	.	A	G	.	.	MAF_INRAE=10.526
NC_035101.1	6260575	.	T	G	.	.	MAF_INRAE=15.789;MAF_USDA=1.639
NC_035101.1	6260677	.	C	A	.	.	MAF_INRAE=20.886;MAF_USDA=15.882
NC_035101.1	6260688	.	T	A	.	.	MAF_INRAE=15.789;MAF_USDA=1.639
NC_035101.1	6260691	.	A	T	.	.	MAF_INRAE=6.667;MAF_USDA=6.471
NC_035101.1	6260809	.	T	G	.	.	MAF_INRAE=27.848;MAF_USDA=32.941
NC_035101.1	6260873	.	C	A	.	.	MAF_INRAE=6.329;MAF_USDA=5.294
NC_035101.1	6260926	.	A	C	.	.	MAF_INRAE=15.789
NC_035101.1	6260968	.	T	C	.	.	MAF_INRAE=15.789
NC_035101.1	6261021	.	T	A	.	.	MAF_INRAE=19.167;MAF_USDA=11.765
NC_035101.1	6261031	.	G	T	.	.	MAF_INRAE=15.789
NC_035101.1	6261033	.	C	T	.	.	MAF_INRAE=19.167;MAF_USDA=6.25
NC_035101.1	6261042	.	C	T	.	.	MAF_INRAE=15.789;MAF_USDA=1.639
NC_035101.1	6261078	.	G	A	.	.	MAF_INRAE=15.789;MAF_USDA=1.639
NC_035101.1	6261136	.	A	C	.	.	MAF_USDA=3.333
NC_035101.1	6261151	.	G	A	.	.	MAF_INRAE=5.263;MAF_USDA=5.833
NC_035101.1	6261167	.	A	G	.	.	MAF_INRAE=15.789;MAF_USDA=1.667
NC_035101.1	6261186	.	T	C	.	.	MAF_INRAE=15.789;MAF_USDA=1.667
NC_035101.1	6261197	.	A	G	.	.	MAF_INRAE=15.789;MAF_USDA=1.667
NC_035101.1	6261199	.	C	A	.	.	MAF_INRAE=5.263;MAF_USDA=1.667
NC_035101.1	6261238	.	G	A	.	.	MAF_INRAE=2.532
NC_035101.1	6261295	.	A	G	.	.	MAF_INRAE=15.789;MAF_USDA=1.639
NC_035101.1	6261307	.	C	T	.	.	MAF_INRAE=5.263;MAF_USDA=1.639
NC_035101.1	6261342	.	C	T	.	.	MAF_INRAE=23.418;MAF_USDA=5.294
NC_035101.1	6261363	.	A	G	.	.	MAF_USDA=7.647
NC_035101.1	6261370	.	T	C	.	.	MAF_USDA=3.279
NC_035101.1	6261382	.	A	T	.	.	MAF_INRAE=10.526
NC_035101.1	6261396	.	C	T	.	.	MAF_INRAE=39.873;MAF_USDA=9.412
NC_035101.1	6261400	.	C	T	.	.	MAF_INRAE=1.667
NC_035101.1	6261417	.	C	A	.	.	MAF_INRAE=5.833;MAF_USDA=1.765
NC_035101.1	6261437	.	C	T	.	.	MAF_USDA=4.918
NC_035101.1	6261476	.	G	A	.	.	MAF_USDA=3.529
NC_035101.1	6261514	.	A	G	.	.	MAF_INRAE=27.215;MAF_USDA=49.412
NC_035101.1	6261524	.	A	G	.	.	MAF_INRAE=15.789;MAF_USDA=1.639
NC_035101.1	6261619	.	A	G	.	.	MAF_INRAE=29.747;MAF_USDA=42.857
NC_035101.1	6261623	.	T	C	.	.	MAF_INRAE=23.333;MAF_USDA=43.529
NC_035101.1	6261630	.	A	T	.	.	MAF_INRAE=30.38;MAF_USDA=43.529
NC_035101.1	6261633	.	G	A	.	.	MAF_INRAE=41.667;MAF_USDA=7.647
NC_035101.1	6261670	.	T	G	.	.	MAF_INRAE=44.737
NC_035101.1	6261728	.	C	A	.	.	MAF_USDA=19.565
NC_035101.1	6261769	.	T	C	.	.	MAF_INRAE=6.667;MAF_USDA=1.667
NC_035101.1	6261771	.	T	A	.	.	MAF_INRAE=22.5;MAF_USDA=45.833
NC_035101.1	6261774	.	C	T	.	.	MAF_INRAE=28.333;MAF_USDA=42.941
NC_035101.1	6261776	.	G	A	.	.	MAF_INRAE=28.333;MAF_USDA=41.667
NC_035101.1	6261794	.	C	A	.	.	MAF_USDA=4.098
NC_035101.1	6261795	.	A	G	.	.	MAF_INRAE=5.696;MAF_USDA=11.765
NC_035101.1	6261801	.	G	A	.	.	MAF_INRAE=5.696;MAF_USDA=14.706
NC_035101.1	6261805	.	G	A	.	.	MAF_INRAE=10.526
NC_035101.1	6261807	.	G	A	.	.	MAF_INRAE=2.5;MAF_USDA=4.118
NC_035101.1	6261808	.	A	G	.	.	MAF_INRAE=3.797;MAF_USDA=2.353
NC_035101.1	6261827	.	G	T	.	.	MAF_INRAE=19.167;MAF_USDA=10.588
NC_035101.1	6261846	.	T	C	.	.	MAF_INRAE=6.962;MAF_USDA=7.059
NC_035101.1	6261848	.	C	G	.	.	MAF_INRAE=1.667
NC_035101.1	6261851	.	C	T	.	.	MAF_INRAE=5.696;MAF_USDA=14.706
NC_035101.1	6261883	.	C	T	.	.	MAF_USDA=2.459
NC_035101.1	6261889	.	G	A	.	.	MAF_INRAE=19.167;MAF_USDA=11.765
NC_035101.1	6261920	.	C	A	.	.	MAF_INRAE=12.5;MAF_USDA=8.333
NC_035101.1	6261931	.	A	G	.	.	MAF_USDA=3.279
NC_035101.1	6261960	.	T	C	.	.	MAF_INRAE=20.0;MAF_USDA=10.588
NC_035101.1	6262002	.	A	G	.	.	MAF_INRAE=27.215;MAF_USDA=42.353
NC_035101.1	6262019	.	G	A	.	.	MAF_INRAE=19.167;MAF_USDA=6.25
NC_035101.1	6262020	.	G	T	.	.	MAF_INRAE=5.696;MAF_USDA=12.5
NC_035101.1	6262049	.	A	C	.	.	MAF_USDA=3.529
NC_035101.1	6262059	.	T	G	.	.	MAF_INRAE=5.263
NC_035101.1	6262111	.	A	G	.	.	MAF_INRAE=10.127;MAF_USDA=15.882
NC_035101.1	6262146	.	A	C	.	.	MAF_INRAE=5.0
NC_035101.1	6262206	.	C	T	.	.	MAF_INRAE=13.291;MAF_USDA=13.529
NC_035101.1	6262216	.	C	A	.	.	MAF_INRAE=10.833;MAF_USDA=17.059
NC_035101.1	6262228	.	G	A	.	.	MAF_INRAE=12.025
NC_035101.1	6262284	.	C	T	.	.	MAF_USDA=3.529
NC_035101.1	6262349	.	T	A	.	.	MAF_USDA=6.557
NC_035101.1	6262408	.	G	A	.	.	MAF_USDA=4.118
NC_035101.1	6262423	.	G	T	.	.	MAF_INRAE=10.526
NC_035101.1	6262450	.	C	T	.	.	MAF_INRAE=13.924;MAF_USDA=23.529
NC_035101.1	6262516	.	G	A	.	.	MAF_USDA=1.639
NC_035101.1	6262619	.	G	A	.	.	MAF_USDA=2.459
NC_035101.1	6262628	.	A	T	.	.	MAF_INRAE=14.557;MAF_USDA=22.941
NC_035101.1	6262652	.	A	T	.	.	MAF_INRAE=14.557;MAF_USDA=24.706
NC_035101.1	6262676	.	C	A	.	.	MAF_INRAE=10.526
NC_035101.1	6262710	.	T	G	.	.	MAF_INRAE=5.696;MAF_USDA=20.0
NC_035101.1	6262831	.	G	T	.	.	MAF_INRAE=13.291;MAF_USDA=4.098
NC_035101.1	6262847	.	C	T	.	.	MAF_USDA=4.118
NC_035101.1	6262852	.	T	C	.	.	MAF_INRAE=22.152;MAF_USDA=30.0
NC_035101.1	6262892	.	C	T	.	.	MAF_USDA=6.557
NC_035101.1	6262940	.	T	C	.	.	MAF_USDA=1.639
NC_035101.1	6262957	.	G	A	.	.	MAF_USDA=8.333
NC_035101.1	6263025	.	A	G	.	.	MAF_USDA=41.667
NC_035101.1	6263059	.	G	A	.	.	MAF_USDA=14.754
NC_035101.1	6263062	.	C	T	.	.	MAF_USDA=27.647
NC_035101.1	6264040	.	G	A	.	.	MAF_USDA=2.083
NC_035101.1	6264045	.	A	G	.	.	MAF_USDA=6.25
NC_035101.1	6264060	.	A	C	.	.	MAF_USDA=8.197
NC_035101.1	6264073	.	A	C	.	.	MAF_USDA=8.197
NC_035101.1	6264074	.	C	T	.	.	MAF_USDA=17.647
NC_035101.1	6264082	.	G	A	.	.	MAF_USDA=7.377
NC_035101.1	6264108	.	T	C	.	.	MAF_USDA=25.294
NC_035101.1	6264112	.	A	G	.	.	MAF_USDA=2.459
NC_035101.1	6264135	.	G	A	.	.	MAF_INRAE=19.167;MAF_USDA=11.765
NC_035101.1	6264147	.	A	G	.	.	MAF_USDA=43.529
NC_035101.1	6264179	.	G	C	.	.	MAF_USDA=8.333
NC_035101.1	6264180	.	A	T	.	.	MAF_INRAE=13.291;MAF_USDA=25.882
NC_035101.1	6264187	.	C	A	.	.	MAF_USDA=47.059
NC_035101.1	6264260	.	G	A	.	.	MAF_USDA=3.279
NC_035101.1	6264261	.	T	C	.	.	MAF_USDA=3.279
NC_035101.1	6264322	.	A	G	.	.	MAF_USDA=4.918
NC_035101.1	6264495	.	C	T	.	.	MAF_INRAE=5.263
NC_035101.1	6264513	.	G	A	.	.	MAF_INRAE=15.823;MAF_USDA=16.471
NC_035101.1	6264561	.	C	T	.	.	MAF_INRAE=5.063;MAF_USDA=4.098
NC_035101.1	6264717	.	C	T	.	.	MAF_USDA=5.738
NC_035101.1	6264723	.	G	T	.	.	MAF_USDA=1.639
NC_035101.1	6264838	.	A	G	.	.	MAF_INRAE=31.579;MAF_USDA=48.824
NC_035101.1	6264840	.	T	G	.	.	MAF_INRAE=28.481;MAF_USDA=16.471
NC_035101.1	6264851	.	A	C	.	.	MAF_INRAE=31.579;MAF_USDA=47.059
NC_035101.1	6264864	.	T	C	.	.	MAF_INRAE=42.405;MAF_USDA=21.765
NC_035101.1	6264873	.	C	T	.	.	MAF_INRAE=42.405;MAF_USDA=21.765
NC_035101.1	6264887	.	T	C	.	.	MAF_INRAE=43.038;MAF_USDA=48.214
NC_035101.1	6265039	.	A	G	.	.	MAF_INRAE=42.405;MAF_USDA=49.412
NC_035101.1	6265069	.	G	T	.	.	MAF_USDA=2.459
NC_035101.1	6265070	.	A	C	.	.	MAF_INRAE=44.304;MAF_USDA=47.059
NC_035101.1	6265078	.	T	C	.	.	MAF_INRAE=50.0;MAF_USDA=31.25
NC_035101.1	6265174	.	C	T	.	.	MAF_INRAE=48.734;MAF_USDA=25.294
NC_035101.1	6265179	.	G	T	.	.	MAF_INRAE=5.696;MAF_USDA=4.918
NC_035101.1	6265181	.	G	A	.	.	MAF_INRAE=5.833;MAF_USDA=4.918
NC_035101.1	6265195	.	C	T	.	.	MAF_USDA=3.279
NC_035101.1	6265210	.	A	G	.	.	MAF_INRAE=10.526
NC_035101.1	6265213	.	G	T	.	.	MAF_INRAE=37.342;MAF_USDA=48.235
NC_035101.1	6265215	.	A	C	.	.	MAF_USDA=2.459
NC_035101.1	6265220	.	C	T	.	.	MAF_INRAE=5.696;MAF_USDA=4.098
NC_035101.1	6265228	.	C	G	.	.	MAF_INRAE=45.57;MAF_USDA=45.882
NC_035101.1	6265244	.	G	C	.	.	MAF_INRAE=10.526
NC_035101.1	6265246	.	T	C	.	.	MAF_INRAE=5.696;MAF_USDA=5.738
NC_035101.1	6265247	.	G	A	.	.	MAF_INRAE=5.833;MAF_USDA=6.557
NC_035101.1	6265283	.	A	G	.	.	MAF_INRAE=7.595;MAF_USDA=7.377
NC_035101.1	6265334	.	A	C	.	.	MAF_INRAE=7.595;MAF_USDA=7.377
NC_035101.1	6265381	.	C	A	.	.	MAF_USDA=4.167
NC_035101.1	6265420	.	A	T	.	.	MAF_USDA=5.738
NC_035101.1	6265429	.	A	G	.	.	MAF_USDA=5.738
NC_035101.1	6265560	.	T	A	.	.	MAF_USDA=1.667
NC_035101.1	6265644	.	T	A	.	.	MAF_USDA=6.667
NC_035101.1	6265761	.	T	A	.	.	MAF_USDA=7.377
NC_035101.1	6265780	.	C	A	.	.	MAF_USDA=1.639
NC_035101.1	6265786	.	C	A	.	.	MAF_USDA=41.176
NC_035101.1	6265796	.	A	G	.	.	MAF_INRAE=2.532
NC_035101.1	6265797	.	T	C	.	.	MAF_USDA=42.941
NC_035101.1	6265812	.	G	A	.	.	MAF_USDA=1.639
NC_035101.1	6265817	.	A	T	.	.	MAF_USDA=12.353
NC_035101.1	6265830	.	G	T	.	.	MAF_INRAE=8.333;MAF_USDA=3.279
NC_035101.1	6265841	.	T	C	.	.	MAF_USDA=48.235
NC_035101.1	6265843	.	C	T	.	.	MAF_USDA=1.639
NC_035101.1	6265871	.	A	G	.	.	MAF_USDA=2.459
NC_035101.1	6271842	.	C	A	.	.	MAF_INRAE=5.263;MAF_USDA=2.459
NC_035101.1	6271876	.	T	C	.	.	MAF_USDA=41.667
NC_035101.1	6271896	.	C	A	.	.	MAF_USDA=41.667
NC_035101.1	6271912	.	G	A	.	.	MAF_USDA=2.083
NC_035101.1	6271917	.	T	C	.	.	MAF_INRAE=47.368;MAF_USDA=50.0
NC_035101.1	6271918	.	G	T	.	.	MAF_USDA=50.0
NC_035101.1	6271938	.	A	T	.	.	MAF_USDA=12.353
NC_035101.1	6271977	.	C	G	.	.	MAF_INRAE=5.263
NC_035101.1	6271993	.	A	T	.	.	MAF_USDA=4.918
NC_035101.1	6272025	.	A	T	.	.	MAF_USDA=27.083
NC_035101.1	6272026	.	T	A	.	.	MAF_USDA=14.583
NC_035101.1	6272090	.	A	T	.	.	MAF_INRAE=2.632
NC_035101.1	6272091	.	C	A	.	.	MAF_USDA=16.667
NC_035101.1	6273732	.	T	C	.	.	MAF_USDA=36.066
NC_035101.1	6273765	.	G	T	.	.	MAF_USDA=5.294
NC_035101.1	6273779	.	A	G	.	.	MAF_USDA=9.412
NC_035101.1	6273780	.	G	A	.	.	MAF_INRAE=5.263;MAF_USDA=20.0
NC_035101.1	6273809	.	C	A	.	.	MAF_INRAE=47.368;MAF_USDA=29.412
NC_035101.1	6273818	.	G	A	.	.	MAF_USDA=1.639
NC_035101.1	6273836	.	G	A	.	.	MAF_USDA=10.0
NC_035101.1	6273847	.	G	T	.	.	MAF_USDA=4.098
NC_035101.1	6273891	.	T	C	.	.	MAF_USDA=2.459
NC_035101.1	6273911	.	G	A	.	.	MAF_USDA=25.0
NC_035101.1	6273916	.	G	A	.	.	MAF_INRAE=31.646;MAF_USDA=31.25
NC_035101.1	6273940	.	C	A	.	.	MAF_USDA=9.016
NC_035101.1	6273950	.	C	T	.	.	MAF_INRAE=31.013;MAF_USDA=25.294
NC_035101.1	6273975	.	G	A	.	.	MAF_USDA=1.639
NC_035101.1	6273979	.	G	A	.	.	MAF_USDA=2.459
NC_035101.1	6273990	.	A	G	.	.	MAF_INRAE=37.342;MAF_USDA=35.294
NC_035101.1	6274012	.	A	G	.	.	MAF_INRAE=18.333;MAF_USDA=10.656
NC_035101.1	6274065	.	G	A	.	.	MAF_USDA=21.176
NC_035101.1	6274113	.	A	T	.	.	MAF_INRAE=5.263
NC_035101.1	6274130	.	A	T	.	.	MAF_USDA=6.25
NC_035101.1	6274142	.	A	C	.	.	MAF_USDA=29.167
NC_035101.1	6274143	.	A	C	.	.	MAF_USDA=29.167
NC_035101.1	6274186	.	A	C	.	.	MAF_USDA=22.917
NC_035101.1	6276290	.	G	T	.	.	MAF_USDA=8.333
NC_035101.1	6276335	.	C	T	.	.	MAF_USDA=13.934
NC_035101.1	6276336	.	A	G	.	.	MAF_USDA=13.934
NC_035101.1	6276368	.	A	T	.	.	MAF_INRAE=36.842;MAF_USDA=19.412
NC_035101.1	6276403	.	T	G	.	.	MAF_INRAE=29.114;MAF_USDA=48.824
NC_035101.1	6276409	.	A	T	.	.	MAF_INRAE=45.57;MAF_USDA=44.706
NC_035101.1	6276424	.	C	A	.	.	MAF_INRAE=5.833;MAF_USDA=1.765
NC_035101.1	6276447	.	T	A	.	.	MAF_INRAE=5.696;MAF_USDA=41.176
NC_035101.1	6276458	.	T	C	.	.	MAF_INRAE=5.696;MAF_USDA=40.588
NC_035101.1	6276513	.	T	A	.	.	MAF_INRAE=5.263;MAF_USDA=1.667
NC_035101.1	6276573	.	T	A	.	.	MAF_INRAE=30.833;MAF_USDA=45.294
NC_035101.1	6276578	.	T	A	.	.	MAF_INRAE=30.833;MAF_USDA=44.118
NC_035101.1	6276581	.	G	T	.	.	MAF_INRAE=28.333;MAF_USDA=11.475
NC_035101.1	6276628	.	G	T	.	.	MAF_USDA=2.459
NC_035101.1	6276653	.	T	C	.	.	MAF_USDA=49.412
NC_035101.1	6276666	.	A	G	.	.	MAF_USDA=4.118
NC_035101.1	6276677	.	C	T	.	.	MAF_USDA=2.083
NC_035101.1	6276721	.	A	C	.	.	MAF_USDA=2.083
NC_035101.1	6276909	.	G	C	.	.	MAF_USDA=22.917
NC_035101.1	6276982	.	T	A	.	.	MAF_INRAE=3.797;MAF_USDA=3.529
NC_035101.1	6277031	.	C	T	.	.	MAF_USDA=14.583
NC_035101.1	6277033	.	T	C	.	.	MAF_USDA=49.412
NC_035101.1	6277053	.	A	C	.	.	MAF_USDA=41.176
NC_035101.1	6277077	.	A	C	.	.	MAF_USDA=38.235
NC_035101.1	6277093	.	G	T	.	.	MAF_USDA=5.738
NC_035101.1	6277098	.	C	A	.	.	MAF_INRAE=5.263
NC_035101.1	6277132	.	C	A	.	.	MAF_USDA=4.706
NC_035101.1	6277135	.	T	A	.	.	MAF_INRAE=1.667
NC_035101.1	6277136	.	A	C	.	.	MAF_USDA=42.353
NC_035101.1	6277239	.	C	T	.	.	MAF_INRAE=29.114;MAF_USDA=29.167
NC_035101.1	6277282	.	A	G	.	.	MAF_INRAE=41.139;MAF_USDA=48.824
NC_035101.1	6277310	.	G	A	.	.	MAF_USDA=6.25
NC_035101.1	6277356	.	C	T	.	.	MAF_USDA=17.059
NC_035101.1	6277478	.	C	A	.	.	MAF_INRAE=5.263
NC_035101.1	6279140	.	C	T	.	.	MAF_INRAE=5.263
NC_035101.1	6279186	.	C	T	.	.	MAF_INRAE=5.263;MAF_USDA=9.016
NC_035101.1	6279187	.	C	T	.	.	MAF_USDA=2.459
NC_035101.1	6279259	.	G	A	.	.	MAF_USDA=16.471
NC_035101.1	6279268	.	T	A	.	.	MAF_INRAE=5.0
NC_035101.1	6279278	.	G	A	.	.	MAF_INRAE=5.263;MAF_USDA=10.417
NC_035101.1	6279295	.	T	G	.	.	MAF_INRAE=39.241;MAF_USDA=48.235
NC_035101.1	6279299	.	G	A	.	.	MAF_INRAE=13.291;MAF_USDA=8.824
NC_035101.1	6279370	.	C	T	.	.	MAF_INRAE=41.772;MAF_USDA=47.059
NC_035101.1	6279381	.	A	T	.	.	MAF_INRAE=13.291;MAF_USDA=10.0
NC_035101.1	6279399	.	T	C	.	.	MAF_INRAE=34.177;MAF_USDA=41.765
NC_035101.1	6279416	.	T	G	.	.	MAF_INRAE=19.62;MAF_USDA=34.706
NC_035101.1	6279437	.	A	C	.	.	MAF_USDA=3.279
NC_035101.1	6279461	.	C	T	.	.	MAF_USDA=8.197
NC_035101.1	6279572	.	C	T	.	.	MAF_USDA=1.639
NC_035101.1	6279575	.	T	G	.	.	MAF_USDA=47.059
NC_035101.1	6279594	.	T	C	.	.	MAF_INRAE=10.526;MAF_USDA=4.167
NC_035101.1	6279634	.	T	C	.	.	MAF_USDA=9.412
NC_035101.1	6279650	.	A	T	.	.	MAF_USDA=1.695
NC_035101.1	6279654	.	C	A	.	.	MAF_USDA=2.586
NC_035101.1	6279659	.	G	A	.	.	MAF_USDA=1.695
NC_035101.1	6279662	.	C	T	.	.	MAF_USDA=1.724
NC_035101.1	6279702	.	A	C	.	.	MAF_USDA=10.714
NC_035101.1	6279731	.	A	T	.	.	MAF_USDA=20.588
NC_035101.1	6279754	.	A	T	.	.	MAF_USDA=38.235
NC_035101.1	6279764	.	T	C	.	.	MAF_USDA=22.353
NC_035101.1	6279791	.	G	T	.	.	MAF_USDA=19.512
NC_035101.1	6279856	.	G	C	.	.	MAF_USDA=1.765
NC_035101.1	6279896	.	G	T	.	.	MAF_INRAE=10.127;MAF_USDA=6.471
NC_035101.1	6279903	.	C	A	.	.	MAF_INRAE=26.667;MAF_USDA=17.059
NC_035101.1	6279926	.	A	T	.	.	MAF_INRAE=26.667;MAF_USDA=17.647
NC_035101.1	6279938	.	G	C	.	.	MAF_INRAE=5.263;MAF_USDA=27.049
NC_035101.1	6279953	.	A	G	.	.	MAF_INRAE=6.667;MAF_USDA=12.941
NC_035101.1	6279986	.	A	G	.	.	MAF_INRAE=10.526;MAF_USDA=2.941
NC_035101.1	6280038	.	G	T	.	.	MAF_INRAE=24.051;MAF_USDA=26.471
NC_035101.1	6280052	.	C	T	.	.	MAF_INRAE=17.089;MAF_USDA=28.824
NC_035101.1	6280057	.	C	A	.	.	MAF_USDA=4.706
NC_035101.1	6280066	.	C	T	.	.	MAF_INRAE=37.975;MAF_USDA=15.294
NC_035101.1	6280087	.	C	T	.	.	MAF_INRAE=25.833;MAF_USDA=14.754
NC_035101.1	6280122	.	T	C	.	.	MAF_INRAE=10.526;MAF_USDA=8.824
NC_035101.1	6280125	.	C	A	.	.	MAF_INRAE=24.684;MAF_USDA=26.471
NC_035101.1	6280143	.	G	A	.	.	MAF_INRAE=26.582;MAF_USDA=38.824
NC_035101.1	6280183	.	T	A	.	.	MAF_INRAE=48.101;MAF_USDA=33.529
NC_035101.1	6280207	.	G	C	.	.	MAF_INRAE=31.579;MAF_USDA=28.261
NC_035101.1	6280239	.	A	G	.	.	MAF_INRAE=10.526;MAF_USDA=5.738
NC_035101.1	6280249	.	T	A	.	.	MAF_INRAE=5.263;MAF_USDA=11.765
NC_035101.1	6280265	.	C	A	.	.	MAF_INRAE=5.0;MAF_USDA=7.647
NC_035101.1	6280270	.	C	T	.	.	MAF_USDA=5.882
NC_035101.1	6280271	.	C	G	.	.	MAF_INRAE=11.392;MAF_USDA=4.118
NC_035101.1	6280300	.	G	A	.	.	MAF_INRAE=11.392;MAF_USDA=4.706
NC_035101.1	6280312	.	C	A	.	.	MAF_INRAE=5.263;MAF_USDA=2.459
NC_035101.1	6280361	.	A	C	.	.	MAF_USDA=5.882
NC_035101.1	6280406	.	C	T	.	.	MAF_INRAE=11.392;MAF_USDA=4.118
NC_035101.1	6280409	.	T	C	.	.	MAF_INRAE=5.0;MAF_USDA=7.059
NC_035101.1	6280451	.	C	T	.	.	MAF_INRAE=5.0;MAF_USDA=12.353
NC_035101.1	6280452	.	G	A	.	.	MAF_INRAE=10.526;MAF_USDA=4.918
NC_035101.1	6280454	.	T	C	.	.	MAF_USDA=4.918
NC_035101.1	6280459	.	C	A	.	.	MAF_INRAE=2.532
NC_035101.1	6280470	.	C	A	.	.	MAF_INRAE=10.526;MAF_USDA=4.918
NC_035101.1	6280490	.	G	A	.	.	MAF_INRAE=26.667;MAF_USDA=22.941
NC_035101.1	6280509	.	C	A	.	.	MAF_INRAE=25.833;MAF_USDA=18.235
NC_035101.1	6280522	.	C	G	.	.	MAF_INRAE=32.278;MAF_USDA=41.765
NC_035101.1	6280525	.	C	T	.	.	MAF_USDA=6.25
NC_035101.1	6280526	.	A	G	.	.	MAF_INRAE=45.0;MAF_USDA=35.882
NC_035101.1	6280529	.	C	T	.	.	MAF_INRAE=29.167;MAF_USDA=41.176
NC_035101.1	6280585	.	A	G	.	.	MAF_INRAE=39.873;MAF_USDA=46.471
NC_035101.1	6280613	.	C	G	.	.	MAF_INRAE=39.873;MAF_USDA=47.059
NC_035101.1	6280614	.	A	C	.	.	MAF_INRAE=42.5;MAF_USDA=45.882
NC_035101.1	6280632	.	G	T	.	.	MAF_INRAE=5.0
NC_035101.1	6280655	.	A	G	.	.	MAF_INRAE=33.544;MAF_USDA=44.118
NC_035101.1	6280679	.	T	G	.	.	MAF_INRAE=49.167
NC_035101.1	6280701	.	G	A	.	.	MAF_INRAE=4.167;MAF_USDA=12.941
NC_035101.1	6280703	.	A	G	.	.	MAF_INRAE=48.734;MAF_USDA=37.059
NC_035101.1	6280762	.	A	T	.	.	MAF_USDA=5.882
NC_035101.1	6280913	.	G	A	.	.	MAF_INRAE=5.263;MAF_USDA=1.639
NC_035101.1	6281006	.	C	T	.	.	MAF_INRAE=5.0;MAF_USDA=8.333
NC_035101.1	6281014	.	A	T	.	.	MAF_USDA=18.75
NC_035101.1	6281015	.	A	T	.	.	MAF_USDA=39.583
NC_035101.1	6281016	.	A	T	.	.	MAF_USDA=16.667
NC_035101.1	6281017	.	A	T	.	.	MAF_USDA=4.167
NC_035101.1	6281035	.	A	G	.	.	MAF_USDA=6.471
NC_035101.1	6281062	.	T	C	.	.	MAF_INRAE=5.0;MAF_USDA=6.471
NC_035101.1	6281066	.	A	G	.	.	MAF_INRAE=5.0;MAF_USDA=6.471
NC_035101.1	6281130	.	T	C	.	.	MAF_USDA=24.706
NC_035101.1	6281175	.	T	C	.	.	MAF_INRAE=15.789;MAF_USDA=10.588
NC_035101.1	6281181	.	G	A	.	.	MAF_INRAE=25.0
NC_035101.1	6281188	.	G	T	.	.	MAF_USDA=25.0
NC_035101.1	6281189	.	C	A	.	.	MAF_USDA=25.0
NC_035101.1	6281222	.	A	G	.	.	MAF_USDA=6.557
NC_035101.1	6281228	.	A	C	.	.	MAF_INRAE=5.0;MAF_USDA=7.059
NC_035101.1	6281239	.	T	G	.	.	MAF_INRAE=12.658;MAF_USDA=5.882
NC_035101.1	6281240	.	G	A	.	.	MAF_INRAE=10.526;MAF_USDA=4.098
NC_035101.1	6281271	.	T	G	.	.	MAF_INRAE=5.0;MAF_USDA=1.639
NC_035101.1	6281300	.	G	A	.	.	MAF_INRAE=5.0;MAF_USDA=7.059
NC_035101.1	6281307	.	G	C	.	.	MAF_INRAE=5.0;MAF_USDA=7.059
NC_035101.1	6281314	.	T	C	.	.	MAF_INRAE=17.722;MAF_USDA=16.471
NC_035101.1	6281330	.	T	C	.	.	MAF_USDA=4.167
NC_035101.1	6281335	.	G	A	.	.	MAF_INRAE=12.658;MAF_USDA=8.824
NC_035101.1	6281555	.	G	A	.	.	MAF_INRAE=5.263
NC_035101.1	6281568	.	C	T	.	.	MAF_INRAE=25.833;MAF_USDA=18.235
NC_035101.1	6281574	.	C	T	.	.	MAF_INRAE=25.833;MAF_USDA=18.824
NC_035101.1	6281584	.	C	T	.	.	MAF_USDA=2.459
NC_035101.1	6281644	.	C	T	.	.	MAF_INRAE=12.025;MAF_USDA=8.824
NC_035101.1	6281651	.	T	C	.	.	MAF_INRAE=12.025;MAF_USDA=8.824
NC_035101.1	6281689	.	C	G	.	.	MAF_INRAE=12.025;MAF_USDA=4.098
NC_035101.1	6281705	.	G	A	.	.	MAF_INRAE=5.263
NC_035101.1	6281726	.	C	G	.	.	MAF_INRAE=10.526
NC_035101.1	6281737	.	A	C	.	.	MAF_INRAE=12.025;MAF_USDA=8.824
NC_035101.1	6281740	.	C	T	.	.	MAF_INRAE=10.833;MAF_USDA=8.235
NC_035101.1	6281753	.	C	T	.	.	MAF_INRAE=25.0;MAF_USDA=18.235
NC_035101.1	6281794	.	G	A	.	.	MAF_INRAE=25.0;MAF_USDA=18.824
NC_035101.1	6281815	.	C	A	.	.	MAF_INRAE=14.557;MAF_USDA=27.647
NC_035101.1	6281824	.	C	T	.	.	MAF_INRAE=24.167;MAF_USDA=17.647
NC_035101.1	6281938	.	G	A	.	.	MAF_INRAE=26.667;MAF_USDA=19.412
NC_035101.1	6281939	.	C	T	.	.	MAF_INRAE=12.658;MAF_USDA=8.824
NC_035101.1	6281949	.	C	T	.	.	MAF_INRAE=25.833;MAF_USDA=18.235
NC_035101.1	6281959	.	G	A	.	.	MAF_USDA=4.706
NC_035101.1	6282013	.	C	A	.	.	MAF_INRAE=31.646;MAF_USDA=27.059
NC_035101.1	6282047	.	C	T	.	.	MAF_INRAE=12.658;MAF_USDA=9.412
NC_035101.1	6282198	.	A	G	.	.	MAF_USDA=7.377
NC_035101.1	6282200	.	A	G	.	.	MAF_USDA=17.647
NC_035101.1	6282202	.	G	A	.	.	MAF_USDA=17.647
NC_035101.1	6282225	.	T	C	.	.	MAF_INRAE=11.667;MAF_USDA=9.412
NC_035101.1	6282268	.	C	A	.	.	MAF_INRAE=12.025;MAF_USDA=9.412
NC_035101.1	6282287	.	A	G	.	.	MAF_INRAE=36.076;MAF_USDA=34.706
NC_035101.1	6282332	.	T	C	.	.	MAF_INRAE=31.646;MAF_USDA=28.235
NC_035101.1	6282370	.	A	C	.	.	MAF_INRAE=31.013;MAF_USDA=28.824
NC_035101.1	6282400	.	G	T	.	.	MAF_USDA=4.918
NC_035101.1	6282435	.	T	C	.	.	MAF_INRAE=12.658;MAF_USDA=8.824
NC_035101.1	6282473	.	A	T	.	.	MAF_INRAE=12.658;MAF_USDA=10.0
NC_035101.1	6282497	.	T	G	.	.	MAF_INRAE=12.658;MAF_USDA=8.824
NC_035101.1	6282531	.	G	C	.	.	MAF_INRAE=34.81;MAF_USDA=24.118
NC_035101.1	6282563	.	T	C	.	.	MAF_INRAE=25.833;MAF_USDA=20.0
NC_035101.1	6282578	.	T	C	.	.	MAF_INRAE=12.658;MAF_USDA=8.824
NC_035101.1	6282636	.	A	C	.	.	MAF_INRAE=5.0;MAF_USDA=7.059
NC_035101.1	6282642	.	G	A	.	.	MAF_INRAE=5.0;MAF_USDA=6.471
NC_035101.1	6282658	.	A	T	.	.	MAF_INRAE=12.658;MAF_USDA=8.824
NC_035101.1	6282661	.	T	C	.	.	MAF_INRAE=11.667;MAF_USDA=11.765
NC_035101.1	6282728	.	G	C	.	.	MAF_USDA=1.639
NC_035101.1	6282730	.	C	T	.	.	MAF_INRAE=3.797;MAF_USDA=6.25
NC_035101.1	6282745	.	T	C	.	.	MAF_USDA=3.279
NC_035101.1	6282746	.	G	A	.	.	MAF_INRAE=12.5;MAF_USDA=23.529
NC_035101.1	6282750	.	A	G	.	.	MAF_INRAE=37.342;MAF_USDA=35.294
NC_035101.1	6282766	.	T	C	.	.	MAF_INRAE=5.0;MAF_USDA=7.059
NC_035101.1	6282771	.	G	A	.	.	MAF_INRAE=5.0;MAF_USDA=4.706
NC_035101.1	6282788	.	T	C	.	.	MAF_INRAE=17.722;MAF_USDA=16.471
NC_035101.1	6282832	.	C	T	.	.	MAF_USDA=7.059
NC_035101.1	6282834	.	C	A	.	.	MAF_USDA=7.059
NC_035101.1	6282860	.	T	A	.	.	MAF_INRAE=5.833;MAF_USDA=1.765
NC_035101.1	6282877	.	C	T	.	.	MAF_USDA=1.639
NC_035101.1	6282959	.	C	T	.	.	MAF_INRAE=12.658;MAF_USDA=6.557
NC_035101.1	6283025	.	A	T	.	.	MAF_INRAE=10.526;MAF_USDA=6.25
NC_035101.1	6283030	.	C	A	.	.	MAF_INRAE=25.833;MAF_USDA=31.25
NC_035101.1	6283032	.	C	A	.	.	MAF_INRAE=25.833;MAF_USDA=29.167
NC_035101.1	6283034	.	T	C	.	.	MAF_INRAE=15.789;MAF_USDA=6.25
NC_035101.1	6283036	.	C	T	.	.	MAF_INRAE=25.833;MAF_USDA=31.25
NC_035101.1	6283062	.	A	T	.	.	MAF_INRAE=1.667
NC_035101.1	6283063	.	C	G	.	.	MAF_INRAE=1.667
NC_035101.1	6283064	.	A	C	.	.	MAF_INRAE=1.667
NC_035101.1	6283067	.	C	T	.	.	MAF_INRAE=12.5;MAF_USDA=10.417
NC_035101.1	6283068	.	G	A	.	.	MAF_INRAE=26.667;MAF_USDA=33.333
NC_035101.1	6283077	.	A	T	.	.	MAF_INRAE=35.0;MAF_USDA=31.25
NC_035101.1	6283086	.	T	A	.	.	MAF_INRAE=33.333
NC_035101.1	6283147	.	C	T	.	.	MAF_USDA=33.133
NC_035101.1	6283163	.	G	A	.	.	MAF_USDA=31.928
NC_035101.1	6283174	.	G	T	.	.	MAF_USDA=5.738
NC_035101.1	6283185	.	G	A	.	.	MAF_USDA=37.5
NC_035101.1	6283201	.	A	G	.	.	MAF_USDA=6.667
NC_035101.1	6283214	.	G	A	.	.	MAF_USDA=35.714
NC_035101.1	6283349	.	C	A	.	.	MAF_INRAE=13.291;MAF_USDA=30.588
NC_035101.1	6283491	.	G	A	.	.	MAF_INRAE=25.316;MAF_USDA=32.941
NC_035101.1	6283496	.	C	T	.	.	MAF_INRAE=20.253;MAF_USDA=24.706
NC_035101.1	6283501	.	A	T	.	.	MAF_INRAE=20.253;MAF_USDA=24.706
NC_035101.1	6283512	.	A	G	.	.	MAF_INRAE=5.263;MAF_USDA=1.639
NC_035101.1	6283578	.	A	C	.	.	MAF_USDA=27.083
NC_035101.1	6283581	.	T	G	.	.	MAF_INRAE=42.105;MAF_USDA=31.25
NC_035101.1	6283593	.	G	A	.	.	MAF_INRAE=5.263;MAF_USDA=31.25
NC_035101.1	6283596	.	C	T	.	.	MAF_INRAE=5.0;MAF_USDA=7.059
NC_035101.1	6283641	.	C	T	.	.	MAF_INRAE=5.0;MAF_USDA=2.083
NC_035101.1	6283643	.	TA	TT	.	.	MAF_USDA=45.833
NC_035101.1	6283645	.	A	T	.	.	MAF_INRAE=5.0
NC_035101.1	6283661	.	T	C	.	.	MAF_USDA=2.941
NC_035101.1	6283721	.	G	C	.	.	MAF_INRAE=10.526
NC_035101.1	6283730	.	C	T	.	.	MAF_USDA=3.279
NC_035101.1	6283757	.	T	G	.	.	MAF_INRAE=50.0;MAF_USDA=44.118
NC_035101.1	6283763	.	A	G	.	.	MAF_INRAE=33.544;MAF_USDA=30.588
NC_035101.1	6283807	.	A	T	.	.	MAF_USDA=5.952
NC_035101.1	6283809	.	T	C	.	.	MAF_INRAE=5.0;MAF_USDA=6.548
NC_035101.1	6283811	.	C	A	.	.	MAF_INRAE=11.392;MAF_USDA=2.941
NC_035101.1	6283812	.	T	C	.	.	MAF_INRAE=41.772;MAF_USDA=34.118
NC_035101.1	6283818	.	C	T	.	.	MAF_INRAE=12.658;MAF_USDA=5.738
NC_035101.1	6283882	.	A	C	.	.	MAF_INRAE=5.0;MAF_USDA=5.294
NC_035101.1	6283954	.	G	T	.	.	MAF_INRAE=17.722;MAF_USDA=17.647
NC_035101.1	6283955	.	T	G	.	.	MAF_INRAE=31.013;MAF_USDA=28.235
NC_035101.1	6283986	.	A	G	.	.	MAF_USDA=23.529
NC_035101.1	6284001	.	G	T	.	.	MAF_USDA=1.639
NC_035101.1	6284002	.	C	T	.	.	MAF_USDA=7.059
NC_035101.1	6284104	.	C	A	.	.	MAF_USDA=25.0
NC_035101.1	6284116	.	T	C	.	.	MAF_USDA=33.333
NC_035101.1	6285894	.	A	G	.	.	MAF_USDA=1.639
NC_035101.1	6285946	.	A	C	.	.	MAF_USDA=18.75
NC_035101.1	6285955	.	G	A	.	.	MAF_USDA=27.083
NC_035101.1	6285962	.	G	A	.	.	MAF_USDA=9.412
NC_035101.1	6285967	.	G	C	.	.	MAF_USDA=25.0
NC_035101.1	6285970	.	C	A	.	.	MAF_USDA=12.5
NC_035101.1	6286024	.	T	A	.	.	MAF_USDA=1.639
NC_035101.1	6286039	.	G	T	.	.	MAF_USDA=22.917
NC_035101.1	6286049	.	C	T	.	.	MAF_USDA=25.0
NC_035101.1	6286056	.	C	A	.	.	MAF_USDA=4.918
NC_035101.1	6286209	.	T	C	.	.	MAF_USDA=1.667
NC_035101.1	6286226	.	G	A	.	.	MAF_USDA=25.0
NC_035101.1	6286228	.	C	T	.	.	MAF_USDA=21.667
NC_035101.1	6286233	.	G	A	.	.	MAF_USDA=1.667
NC_035101.1	6286245	.	T	C	.	.	MAF_USDA=10.656
NC_035101.1	6286271	.	T	G	.	.	MAF_USDA=7.059
NC_035101.1	6286315	.	T	C	.	.	MAF_USDA=25.294
NC_035101.1	6286346	.	A	C	.	.	MAF_USDA=29.167
NC_035101.1	6286349	.	C	T	.	.	MAF_USDA=10.714
NC_035101.1	6286374	.	C	G	.	.	MAF_USDA=9.483
NC_035101.1	6286383	.	C	T	.	.	MAF_USDA=5.952
NC_035101.1	6286385	.	A	T	.	.	MAF_USDA=28.571
NC_035101.1	6286403	.	T	C	.	.	MAF_USDA=25.0
NC_035101.1	6286411	.	C	G	.	.	MAF_USDA=3.333
NC_035101.1	6286436	.	G	C	.	.	MAF_USDA=4.918
NC_035101.1	6286445	.	C	T	.	.	MAF_USDA=2.459
NC_035101.1	6286498	.	A	C	.	.	MAF_USDA=1.639
NC_035101.1	6286511	.	C	A	.	.	MAF_USDA=5.738
NC_035101.1	6286516	.	T	A	.	.	MAF_USDA=3.279
NC_035101.1	6286553	.	T	G	.	.	MAF_USDA=3.279
NC_035101.1	6286568	.	C	G	.	.	MAF_USDA=2.941
NC_035101.1	6286580	.	G	A	.	.	MAF_USDA=7.059
NC_035101.1	6286588	.	C	A	.	.	MAF_USDA=24.405
NC_035101.1	6286638	.	G	A	.	.	MAF_INRAE=3.797;MAF_USDA=3.529
NC_035101.1	6286666	.	A	G	.	.	MAF_USDA=16.471
NC_035101.1	6286678	.	G	A	.	.	MAF_INRAE=5.263;MAF_USDA=7.647
NC_035101.1	6286706	.	C	A	.	.	MAF_USDA=6.25
NC_035101.1	6286713	.	G	A	.	.	MAF_INRAE=10.833;MAF_USDA=8.824
NC_035101.1	6286739	.	G	A	.	.	MAF_INRAE=5.0;MAF_USDA=7.059
NC_035101.1	6286764	.	G	A	.	.	MAF_INRAE=25.833;MAF_USDA=24.118
NC_035101.1	6286792	.	A	G	.	.	MAF_INRAE=25.833;MAF_USDA=24.118
NC_035101.1	6286837	.	T	C	.	.	MAF_INRAE=50.0;MAF_USDA=42.353
NC_035101.1	6286860	.	T	A	.	.	MAF_INRAE=41.772;MAF_USDA=48.824
NC_035101.1	6286884	.	T	C	.	.	MAF_INRAE=49.367;MAF_USDA=44.118
NC_035101.1	6286909	.	A	G	.	.	MAF_USDA=5.738
NC_035101.1	6286918	.	C	T	.	.	MAF_INRAE=13.924;MAF_USDA=15.882
NC_035101.1	6286922	.	T	C	.	.	MAF_INRAE=15.0;MAF_USDA=15.882
NC_035101.1	6286962	.	C	A	.	.	MAF_USDA=3.279
NC_035101.1	6286968	.	T	C	.	.	MAF_INRAE=26.582;MAF_USDA=24.706
NC_035101.1	6287001	.	C	T	.	.	MAF_INRAE=13.924;MAF_USDA=15.882
NC_035101.1	6287003	.	C	T	.	.	MAF_INRAE=5.0;MAF_USDA=7.647
NC_035101.1	6287019	.	C	T	.	.	MAF_INRAE=36.709;MAF_USDA=39.412
NC_035101.1	6287032	.	C	T	.	.	MAF_INRAE=8.228;MAF_USDA=8.235
NC_035101.1	6287044	.	A	C	.	.	MAF_INRAE=8.861;MAF_USDA=8.235
NC_035101.1	6287090	.	T	C	.	.	MAF_INRAE=8.861;MAF_USDA=7.647
NC_035101.1	6287091	.	G	C	.	.	MAF_INRAE=10.0;MAF_USDA=7.647
NC_035101.1	6287095	.	T	A	.	.	MAF_INRAE=10.0;MAF_USDA=7.647
NC_035101.1	6287127	.	T	C	.	.	MAF_INRAE=12.025;MAF_USDA=6.471
NC_035101.1	6287151	.	C	T	.	.	MAF_USDA=7.377
NC_035101.1	6287178	.	T	A	.	.	MAF_INRAE=13.291;MAF_USDA=16.071
NC_035101.1	6287199	.	A	G	.	.	MAF_USDA=8.929
NC_035101.1	6287229	.	T	C	.	.	MAF_USDA=33.333
NC_035101.1	6287274	.	T	C	.	.	MAF_INRAE=13.291;MAF_USDA=14.118
NC_035101.1	6287288	.	T	C	.	.	MAF_INRAE=13.291;MAF_USDA=14.706
NC_035101.1	6287289	.	G	T	.	.	MAF_INRAE=14.167;MAF_USDA=14.706
NC_035101.1	6287298	.	G	T	.	.	MAF_USDA=1.765
NC_035101.1	6287326	.	T	G	.	.	MAF_USDA=6.667
NC_035101.1	6287352	.	C	A	.	.	MAF_INRAE=8.861;MAF_USDA=8.333
NC_035101.1	6287379	.	A	T	.	.	MAF_INRAE=5.0;MAF_USDA=7.059
NC_035101.1	6287440	.	C	G	.	.	MAF_INRAE=13.291;MAF_USDA=10.0
NC_035101.1	6287463	.	T	C	.	.	MAF_INRAE=25.949
NC_035101.1	6287493	.	C	A	.	.	MAF_USDA=8.197
NC_035101.1	6287496	.	G	C	.	.	MAF_INRAE=10.759;MAF_USDA=5.882
NC_035101.1	6287567	.	G	A	.	.	MAF_INRAE=10.526
NC_035101.1	6287640	.	G	A	.	.	MAF_USDA=6.557
NC_035101.1	6287657	.	C	A	.	.	MAF_USDA=5.738
NC_035101.1	6287742	.	G	A	.	.	MAF_USDA=22.917
NC_035101.1	6287745	.	G	T	.	.	MAF_USDA=25.0
NC_035101.1	6287762	.	A	G	.	.	MAF_USDA=10.656
NC_035101.1	6287780	.	T	C	.	.	MAF_USDA=20.492
NC_035101.1	6287793	.	G	A	.	.	MAF_USDA=18.75
NC_035101.1	6287864	.	A	G	.	.	MAF_USDA=18.75
NC_035101.1	6287887	.	A	G	.	.	MAF_USDA=12.5
NC_035101.1	6287895	.	A	G	.	.	MAF_INRAE=2.5
NC_035101.1	6287926	.	A	G	.	.	MAF_USDA=18.75
NC_035101.1	6287980	.	A	G	.	.	MAF_USDA=2.083
NC_035101.1	6287997	.	T	C	.	.	MAF_USDA=14.583
NC_035101.1	6288011	.	A	G	.	.	MAF_USDA=15.0
NC_035101.1	6288028	.	C	T	.	.	MAF_USDA=10.417
NC_035101.1	6288115	.	C	T	.	.	MAF_USDA=4.098
NC_035101.1	6288120	.	G	C	.	.	MAF_INRAE=13.924;MAF_USDA=8.824
NC_035101.1	6288123	.	C	G	.	.	MAF_INRAE=10.759;MAF_USDA=9.412
NC_035101.1	6288176	.	A	C	.	.	MAF_INRAE=46.203;MAF_USDA=35.882
NC_035101.1	6288247	.	G	T	.	.	MAF_INRAE=41.772;MAF_USDA=34.118
NC_035101.1	6288258	.	C	T	.	.	MAF_INRAE=33.544;MAF_USDA=31.176
NC_035101.1	6288286	.	A	C	.	.	MAF_INRAE=33.544;MAF_USDA=31.765
NC_035101.1	6288292	.	T	A	.	.	MAF_INRAE=5.833
NC_035101.1	6288345	.	G	A	.	.	MAF_INRAE=9.167;MAF_USDA=7.647
NC_035101.1	6288418	.	C	T	.	.	MAF_INRAE=8.861;MAF_USDA=5.294
NC_035101.1	6288425	.	C	T	.	.	MAF_USDA=5.882
NC_035101.1	6288440	.	T	C	.	.	MAF_INRAE=8.861;MAF_USDA=5.882
NC_035101.1	6288455	.	G	T	.	.	MAF_INRAE=11.392;MAF_USDA=6.471
NC_035101.1	6288457	.	C	A	.	.	MAF_INRAE=41.667;MAF_USDA=21.765
NC_035101.1	6288462	.	G	T	.	.	MAF_USDA=1.639
NC_035101.1	6288466	.	T	G	.	.	MAF_INRAE=11.392;MAF_USDA=6.471
NC_035101.1	6288475	.	C	G	.	.	MAF_INRAE=22.152;MAF_USDA=15.882
NC_035101.1	6288484	.	C	A	.	.	MAF_USDA=4.167
NC_035101.1	6288490	.	C	T	.	.	MAF_INRAE=8.861;MAF_USDA=5.294
NC_035101.1	6288499	.	T	G	.	.	MAF_INRAE=21.519;MAF_USDA=21.176
NC_035101.1	6288527	.	T	C	.	.	MAF_INRAE=18.354;MAF_USDA=11.176
NC_035101.1	6288546	.	T	A	.	.	MAF_USDA=1.639
NC_035101.1	6288565	.	A	C	.	.	MAF_INRAE=18.354;MAF_USDA=7.377
NC_035101.1	6288574	.	C	A	.	.	MAF_INRAE=31.013;MAF_USDA=12.941
NC_035101.1	6288579	.	T	A	.	.	MAF_USDA=8.235
NC_035101.1	6288594	.	A	G	.	.	MAF_USDA=4.098
NC_035101.1	6288610	.	C	T	.	.	MAF_USDA=1.765
NC_035101.1	6288621	.	C	T	.	.	MAF_INRAE=11.392;MAF_USDA=7.647
NC_035101.1	6288787	.	C	A	.	.	MAF_INRAE=10.759;MAF_USDA=6.471
NC_035101.1	6288959	.	G	A	.	.	MAF_INRAE=32.911;MAF_USDA=21.765
NC_035101.1	6289030	.	C	A	.	.	MAF_INRAE=5.0;MAF_USDA=4.706
NC_035101.1	6289060	.	G	A	.	.	MAF_USDA=27.083
NC_035101.1	6289069	.	C	T	.	.	MAF_USDA=6.818
NC_035101.1	6289074	.	A	T	.	.	MAF_USDA=29.545
NC_035101.1	6289077	.	T	A	.	.	MAF_USDA=6.818
NC_035101.1	6289132	.	A	T	.	.	MAF_USDA=12.941
NC_035101.1	6289133	.	G	A	.	.	MAF_INRAE=5.263;MAF_USDA=18.75
NC_035101.1	6289162	.	T	C	.	.	MAF_INRAE=5.263;MAF_USDA=18.75
NC_035101.1	6289228	.	A	G	.	.	MAF_INRAE=10.127;MAF_USDA=6.471
NC_035101.1	6289280	.	T	C	.	.	MAF_INRAE=29.167;MAF_USDA=22.619
NC_035101.1	6289293	.	T	A	.	.	MAF_INRAE=10.127;MAF_USDA=6.548
NC_035101.1	6289320	.	C	T	.	.	MAF_INRAE=5.833
NC_035101.1	6289326	.	G	A	.	.	MAF_USDA=10.0
NC_035101.1	6289379	.	G	A	.	.	MAF_USDA=8.696
NC_035101.1	6289385	.	T	A	.	.	MAF_INRAE=5.263;MAF_USDA=6.522
NC_035101.1	6289693	.	G	T	.	.	MAF_INRAE=12.658;MAF_USDA=4.878
NC_035101.1	6289732	.	G	A	.	.	MAF_INRAE=3.333
NC_035101.1	6289747	.	A	G	.	.	MAF_INRAE=26.667;MAF_USDA=14.118
NC_035101.1	6289767	.	A	C	.	.	MAF_INRAE=27.5;MAF_USDA=12.353
NC_035101.1	6289772	.	T	G	.	.	MAF_INRAE=28.333;MAF_USDA=12.353
NC_035101.1	6289782	.	T	C	.	.	MAF_USDA=2.459
NC_035101.1	6289821	.	G	A	.	.	MAF_USDA=12.295
NC_035101.1	6289839	.	T	A	.	.	MAF_USDA=2.083
NC_035101.1	6289841	.	C	G	.	.	MAF_USDA=2.459
NC_035101.1	6289851	.	A	G	.	.	MAF_USDA=9.016
NC_035101.1	6289900	.	A	G	.	.	MAF_INRAE=6.329;MAF_USDA=44.706
NC_035101.1	6289952	.	A	G	.	.	MAF_INRAE=13.291
NC_035101.1	6289971	.	G	A	.	.	MAF_INRAE=5.263;MAF_USDA=7.647
NC_035101.1	6289996	.	C	T	.	.	MAF_INRAE=29.114;MAF_USDA=47.059
NC_035101.1	6290006	.	A	C	.	.	MAF_USDA=8.333
NC_035101.1	6290013	.	C	T	.	.	MAF_USDA=8.333
NC_035101.1	6290043	.	G	T	.	.	MAF_USDA=5.738
NC_035101.1	6290055	.	G	A	.	.	MAF_USDA=3.279
NC_035101.1	6290102	.	C	A	.	.	MAF_INRAE=29.747;MAF_USDA=37.059
NC_035101.1	6290121	.	A	G	.	.	MAF_INRAE=10.526;MAF_USDA=1.639
NC_035101.1	6290138	.	A	G	.	.	MAF_INRAE=36.842
NC_035101.1	6290141	.	T	C	.	.	MAF_INRAE=25.949;MAF_USDA=10.656
NC_035101.1	6290143	.	T	A	.	.	MAF_INRAE=13.333
NC_035101.1	6290149	.	T	A	.	.	MAF_INRAE=29.747;MAF_USDA=49.167
NC_035101.1	6290163	.	T	G	.	.	MAF_INRAE=10.526;MAF_USDA=1.667
NC_035101.1	6292085	.	G	A	.	.	MAF_USDA=33.333
NC_035101.1	6292118	.	A	T	.	.	MAF_INRAE=10.526
NC_035101.1	6292149	.	A	C	.	.	MAF_INRAE=1.667
NC_035101.1	6292178	.	C	A	.	.	MAF_USDA=4.167
NC_035101.1	6292250	.	C	A	.	.	MAF_INRAE=10.759;MAF_USDA=6.557
NC_035101.1	6292269	.	T	G	.	.	MAF_INRAE=15.19;MAF_USDA=17.059
NC_035101.1	6292286	.	T	G	.	.	MAF_INRAE=10.127;MAF_USDA=12.941
NC_035101.1	6292298	.	G	A	.	.	MAF_INRAE=27.5
NC_035101.1	6292319	.	G	A	.	.	MAF_USDA=2.5
NC_035101.1	6292325	.	T	G	.	.	MAF_INRAE=8.228;MAF_USDA=5.952
NC_035101.1	6292333	.	A	T	.	.	MAF_INRAE=3.333;MAF_USDA=3.279
NC_035101.1	6292337	.	G	A	.	.	MAF_USDA=6.25
NC_035101.1	6292383	.	G	T	.	.	MAF_INRAE=2.532
NC_035101.1	6292399	.	T	C	.	.	MAF_USDA=6.25
NC_035101.1	6292400	.	A	G	.	.	MAF_USDA=6.25
NC_035101.1	6292431	.	T	A	.	.	MAF_INRAE=5.696;MAF_USDA=5.882
NC_035101.1	6292451	.	C	A	.	.	MAF_USDA=1.639
NC_035101.1	6292478	.	G	A	.	.	MAF_USDA=10.417
NC_035101.1	6292497	.	A	G	.	.	MAF_INRAE=5.696;MAF_USDA=5.294
NC_035101.1	6292597	.	T	C	.	.	MAF_INRAE=38.608;MAF_USDA=47.647
NC_035101.1	6292770	.	G	A	.	.	MAF_INRAE=2.532
NC_035101.1	6292775	.	G	T	.	.	MAF_USDA=8.197
NC_035101.1	6292778	.	C	T	.	.	MAF_USDA=2.459
NC_035101.1	6292823	.	G	A	.	.	MAF_USDA=3.279
NC_035101.1	6292844	.	G	C	.	.	MAF_USDA=1.639
NC_035101.1	6292854	.	A	G	.	.	MAF_INRAE=5.696;MAF_USDA=3.529
NC_035101.1	6292917	.	G	A	.	.	MAF_INRAE=12.658;MAF_USDA=17.059
NC_035101.1	6292951	.	T	C	.	.	MAF_USDA=4.098
NC_035101.1	6292953	.	C	A	.	.	MAF_INRAE=4.167;MAF_USDA=2.353
NC_035101.1	6292978	.	C	G	.	.	MAF_INRAE=14.557;MAF_USDA=2.941
NC_035101.1	6292987	.	A	G	.	.	MAF_INRAE=3.797;MAF_USDA=8.235
NC_035101.1	6293047	.	A	G	.	.	MAF_INRAE=20.253;MAF_USDA=23.529
NC_035101.1	6293056	.	G	A	.	.	MAF_INRAE=28.333;MAF_USDA=1.639
NC_035101.1	6293139	.	A	C	.	.	MAF_USDA=14.118
NC_035101.1	6293153	.	T	A	.	.	MAF_INRAE=18.333;MAF_USDA=12.353
NC_035101.1	6293290	.	T	A	.	.	MAF_INRAE=2.5
NC_035101.1	6293301	.	T	A	.	.	MAF_USDA=16.471
NC_035101.1	6293305	.	G	C	.	.	MAF_INRAE=2.532
NC_035101.1	6293314	.	A	G	.	.	MAF_INRAE=4.43;MAF_USDA=4.098
NC_035101.1	6293318	.	C	T	.	.	MAF_INRAE=6.667
NC_035101.1	6293328	.	A	C	.	.	MAF_USDA=1.639
NC_035101.1	6293329	.	A	T	.	.	MAF_USDA=8.235
NC_035101.1	6293331	.	T	G	.	.	MAF_INRAE=2.5
NC_035101.1	6293337	.	G	A	.	.	MAF_INRAE=5.263;MAF_USDA=1.639
NC_035101.1	6293338	.	T	G	.	.	MAF_USDA=1.639
NC_035101.1	6293340	.	A	T	.	.	MAF_USDA=3.279
NC_035101.1	6293372	.	C	T	.	.	MAF_USDA=29.167
NC_035101.1	6293406	.	A	C	.	.	MAF_USDA=10.417
NC_035101.1	6294159	.	C	T	.	.	MAF_USDA=12.5
NC_035101.1	6294169	.	T	G	.	.	MAF_USDA=18.75
NC_035101.1	6294190	.	G	C	.	.	MAF_USDA=17.647
NC_035101.1	6294207	.	T	G	.	.	MAF_USDA=2.459
NC_035101.1	6294208	.	T	G	.	.	MAF_USDA=4.706
NC_035101.1	6294213	.	A	C	.	.	MAF_USDA=35.417
NC_035101.1	6294214	.	T	A	.	.	MAF_USDA=16.667
NC_035101.1	6294222	.	G	A	.	.	MAF_USDA=33.333
NC_035101.1	6294223	.	T	G	.	.	MAF_USDA=33.333
NC_035101.1	6294229	.	G	C	.	.	MAF_USDA=4.167
NC_035101.1	6294241	.	G	A	.	.	MAF_USDA=2.083
NC_035101.1	6294252	.	G	A	.	.	MAF_USDA=6.25
NC_035101.1	6294269	.	A	T	.	.	MAF_INRAE=15.789;MAF_USDA=38.235
NC_035101.1	6294539	.	A	G	.	.	MAF_INRAE=29.747;MAF_USDA=25.882
NC_035101.1	6294545	.	T	C	.	.	MAF_USDA=4.098
NC_035101.1	6294555	.	A	G	.	.	MAF_USDA=11.176
NC_035101.1	6294570	.	A	C	.	.	MAF_USDA=1.639
NC_035101.1	6294694	.	C	T	.	.	MAF_USDA=4.918
NC_035101.1	6294720	.	C	T	.	.	MAF_INRAE=21.053;MAF_USDA=1.639
NC_035101.1	6294824	.	C	A	.	.	MAF_INRAE=21.053;MAF_USDA=4.098
NC_035101.1	6294907	.	G	A	.	.	MAF_USDA=2.5
NC_035101.1	6294967	.	G	A	.	.	MAF_USDA=5.0
NC_035101.1	6295066	.	T	C	.	.	MAF_INRAE=10.759;MAF_USDA=18.75
NC_035101.1	6295099	.	T	C	.	.	MAF_USDA=11.176
NC_035101.1	6295104	.	C	T	.	.	MAF_USDA=11.176
NC_035101.1	6295224	.	A	C	.	.	MAF_USDA=4.918
NC_035101.1	6295303	.	A	G	.	.	MAF_USDA=3.279
NC_035101.1	6295478	.	A	G	.	.	MAF_USDA=2.459
NC_035101.1	6295573	.	A	T	.	.	MAF_INRAE=19.167;MAF_USDA=6.471
NC_035101.1	6295589	.	C	A	.	.	MAF_USDA=2.083
NC_035101.1	6295602	.	A	G	.	.	MAF_INRAE=38.608;MAF_USDA=33.529
NC_035101.1	6295670	.	G	A	.	.	MAF_USDA=1.639
NC_035101.1	6295763	.	C	T	.	.	MAF_INRAE=3.797;MAF_USDA=4.167
NC_035101.1	6295826	.	G	A	.	.	MAF_INRAE=20.886;MAF_USDA=40.0
NC_035101.1	6295894	.	T	C	.	.	MAF_INRAE=2.532;MAF_USDA=1.639
NC_035101.1	6296037	.	C	T	.	.	MAF_USDA=2.459
NC_035101.1	6296051	.	G	C	.	.	MAF_INRAE=10.526;MAF_USDA=14.583
NC_035101.1	6296098	.	A	C	.	.	MAF_USDA=3.279
NC_035101.1	6296116	.	T	A	.	.	MAF_USDA=2.083
NC_035101.1	6296190	.	T	G	.	.	MAF_USDA=1.639
NC_035101.1	6296211	.	C	T	.	.	MAF_INRAE=20.833;MAF_USDA=11.176
NC_035101.1	6296418	.	T	C	.	.	MAF_USDA=6.25
NC_035101.1	6296436	.	C	T	.	.	MAF_USDA=6.25
NC_035101.1	6297213	.	A	T	.	.	MAF_USDA=2.976
NC_035101.1	6297247	.	T	C	.	.	MAF_INRAE=19.167;MAF_USDA=7.059
NC_035101.1	6297259	.	T	C	.	.	MAF_USDA=1.639
NC_035101.1	6297481	.	G	A	.	.	MAF_INRAE=5.263;MAF_USDA=2.381
NC_035101.1	6297493	.	T	C	.	.	MAF_USDA=2.5
NC_035101.1	6297597	.	C	T	.	.	MAF_USDA=5.0
NC_035101.1	6297605	.	G	A	.	.	MAF_INRAE=10.526;MAF_USDA=18.452
NC_035101.1	6297630	.	G	T	.	.	MAF_USDA=4.118
NC_035101.1	6297776	.	G	A	.	.	MAF_USDA=1.765
NC_035101.1	6297929	.	G	T	.	.	MAF_USDA=1.639
NC_035101.1	6297961	.	C	T	.	.	MAF_USDA=2.083
NC_035101.1	6298024	.	C	T	.	.	MAF_INRAE=1.667
NC_035101.1	6298034	.	C	G	.	.	MAF_USDA=1.639
NC_035101.1	6298035	.	G	A	.	.	MAF_INRAE=6.962;MAF_USDA=18.75
NC_035101.1	6298068	.	G	A	.	.	MAF_INRAE=15.833
NC_035101.1	6298119	.	C	G	.	.	MAF_USDA=2.083
NC_035101.1	6298135	.	T	C	.	.	MAF_INRAE=4.43;MAF_USDA=16.471
NC_035101.1	6298141	.	G	T	.	.	MAF_INRAE=28.333;MAF_USDA=1.639
NC_035101.1	6298242	.	G	A	.	.	MAF_USDA=1.639
NC_035101.1	6298268	.	T	A	.	.	MAF_INRAE=27.5;MAF_USDA=2.459
NC_035101.1	6298277	.	A	G	.	.	MAF_INRAE=4.43;MAF_USDA=18.235
NC_035101.1	6298278	.	G	A	.	.	MAF_USDA=1.639
NC_035101.1	6298296	.	A	G	.	.	MAF_INRAE=10.759;MAF_USDA=17.647
NC_035101.1	6298311	.	G	A	.	.	MAF_INRAE=32.278;MAF_USDA=48.824
NC_035101.1	6298350	.	T	A	.	.	MAF_INRAE=4.43;MAF_USDA=17.059
NC_035101.1	6298377	.	C	T	.	.	MAF_INRAE=3.333;MAF_USDA=4.118
NC_035101.1	6298407	.	C	T	.	.	MAF_USDA=3.529
NC_035101.1	6298455	.	A	C	.	.	MAF_USDA=2.083
NC_035101.1	6298555	.	C	T	.	.	MAF_INRAE=30.38;MAF_USDA=12.353
NC_035101.1	6298565	.	G	A	.	.	MAF_USDA=1.765
NC_035101.1	6298572	.	G	A	.	.	MAF_USDA=1.639
NC_035101.1	6298690	.	C	T	.	.	MAF_USDA=6.25
NC_035101.1	6298692	.	C	T	.	.	MAF_USDA=5.952
NC_035101.1	6298693	.	G	A	.	.	MAF_USDA=1.667
NC_035101.1	6298695	.	C	T	.	.	MAF_INRAE=10.759;MAF_USDA=6.548
NC_035101.1	6298701	.	T	A	.	.	MAF_USDA=1.667
NC_035101.1	6299188	.	A	G	.	.	MAF_INRAE=15.823;MAF_USDA=30.0
NC_035101.1	6299224	.	A	T	.	.	MAF_USDA=2.941
NC_035101.1	6299246	.	C	T	.	.	MAF_USDA=4.918
NC_035101.1	6299272	.	C	T	.	.	MAF_INRAE=29.167
NC_035101.1	6299288	.	G	A	.	.	MAF_USDA=10.588
NC_035101.1	6299292	.	C	G	.	.	MAF_INRAE=30.38;MAF_USDA=13.529
NC_035101.1	6299303	.	A	T	.	.	MAF_USDA=7.059
NC_035101.1	6299318	.	C	T	.	.	MAF_USDA=3.279
NC_035101.1	6299330	.	C	T	.	.	MAF_USDA=2.459
NC_035101.1	6299373	.	G	T	.	.	MAF_INRAE=18.333;MAF_USDA=17.059
NC_035101.1	6299425	.	G	A	.	.	MAF_INRAE=15.833
NC_035101.1	6299446	.	G	A	.	.	MAF_INRAE=30.38;MAF_USDA=12.353
NC_035101.1	6299449	.	A	C	.	.	MAF_USDA=2.459
NC_035101.1	6299501	.	C	T	.	.	MAF_USDA=14.706
NC_035101.1	6299514	.	T	A	.	.	MAF_INRAE=18.333;MAF_USDA=17.647
NC_035101.1	6299555	.	T	C	.	.	MAF_INRAE=44.304;MAF_USDA=37.647
NC_035101.1	6299624	.	G	C	.	.	MAF_INRAE=17.5;MAF_USDA=17.647
NC_035101.1	6299763	.	C	G	.	.	MAF_INRAE=16.667;MAF_USDA=20.588
NC_035101.1	6299788	.	A	G	.	.	MAF_INRAE=5.263
NC_035101.1	6299796	.	A	G	.	.	MAF_INRAE=17.5;MAF_USDA=16.471
NC_035101.1	6299838	.	G	A	.	.	MAF_USDA=4.918
NC_035101.1	6299870	.	T	C	.	.	MAF_INRAE=15.0;MAF_USDA=14.118
NC_035101.1	6299927	.	C	T	.	.	MAF_USDA=16.667
NC_035101.1	6299983	.	G	A	.	.	MAF_INRAE=15.833;MAF_USDA=16.471
NC_035101.1	6300030	.	C	T	.	.	MAF_USDA=1.639
NC_035101.1	6300067	.	T	C	.	.	MAF_INRAE=19.167;MAF_USDA=17.059
NC_035101.1	6300123	.	G	A	.	.	MAF_INRAE=19.167;MAF_USDA=16.667
NC_035101.1	6300163	.	C	T	.	.	MAF_INRAE=19.167;MAF_USDA=18.824
NC_035101.1	6300187	.	T	C	.	.	MAF_INRAE=19.167;MAF_USDA=17.647
NC_035101.1	6300212	.	C	G	.	.	MAF_INRAE=5.063;MAF_USDA=7.143
NC_035101.1	6300274	.	C	G	.	.	MAF_USDA=1.639
NC_035101.1	6300278	.	C	T	.	.	MAF_USDA=1.639
NC_035101.1	6300301	.	T	C	.	.	MAF_INRAE=18.333;MAF_USDA=17.059
NC_035101.1	6300342	.	C	T	.	.	MAF_INRAE=19.167;MAF_USDA=18.235
NC_035101.1	6300351	.	T	A	.	.	MAF_INRAE=19.167;MAF_USDA=18.235
NC_035101.1	6300359	.	A	G	.	.	MAF_INRAE=44.304;MAF_USDA=37.647
NC_035101.1	6300388	.	A	G	.	.	MAF_INRAE=19.167;MAF_USDA=17.059
NC_035101.1	6300446	.	G	A	.	.	MAF_USDA=2.459
NC_035101.1	6300457	.	C	A	.	.	MAF_INRAE=10.759;MAF_USDA=6.471
NC_035101.1	6300458	.	T	A	.	.	MAF_INRAE=19.167;MAF_USDA=18.235
NC_035101.1	6300490	.	T	C	.	.	MAF_USDA=1.639
NC_035101.1	6300501	.	C	T	.	.	MAF_INRAE=19.167;MAF_USDA=17.647
NC_035101.1	6300521	.	G	T	.	.	MAF_INRAE=4.43;MAF_USDA=18.235
NC_035101.1	6300631	.	A	G	.	.	MAF_INRAE=3.333;MAF_USDA=5.294
NC_035101.1	6300643	.	A	G	.	.	MAF_INRAE=19.167;MAF_USDA=17.647
NC_035101.1	6300652	.	A	G	.	.	MAF_INRAE=19.167;MAF_USDA=17.647
NC_035101.1	6300667	.	T	G	.	.	MAF_USDA=6.25
NC_035101.1	6300679	.	G	A	.	.	MAF_INRAE=15.823;MAF_USDA=2.941
NC_035101.1	6300681	.	C	T	.	.	MAF_INRAE=18.333;MAF_USDA=8.824
NC_035101.1	6300719	.	T	G	.	.	MAF_USDA=1.639
NC_035101.1	6300739	.	G	A	.	.	MAF_USDA=1.639
NC_035101.1	6300770	.	G	A	.	.	MAF_INRAE=19.167;MAF_USDA=17.647
NC_035101.1	6300879	.	G	A	.	.	MAF_USDA=3.333
NC_035101.1	6300932	.	T	C	.	.	MAF_USDA=2.083
NC_035101.1	6300991	.	G	A	.	.	MAF_USDA=4.918
NC_035101.1	6301026	.	C	G	.	.	MAF_USDA=1.639
NC_035101.1	6301032	.	T	C	.	.	MAF_USDA=3.279
NC_035101.1	6301076	.	C	T	.	.	MAF_INRAE=42.105;MAF_USDA=32.941
NC_035101.1	6301079	.	A	G	.	.	MAF_USDA=1.639
NC_035101.1	6301116	.	C	G	.	.	MAF_USDA=1.639
NC_035101.1	6301127	.	C	A	.	.	MAF_INRAE=18.333;MAF_USDA=17.647
NC_035101.1	6301166	.	T	G	.	.	MAF_INRAE=15.833;MAF_USDA=1.639
NC_035101.1	6301224	.	C	A	.	.	MAF_INRAE=15.0;MAF_USDA=5.738
NC_035101.1	6301226	.	G	T	.	.	MAF_INRAE=15.0;MAF_USDA=5.738
NC_035101.1	6301252	.	C	A	.	.	MAF_INRAE=44.937;MAF_USDA=32.353
NC_035101.1	6301422	.	G	T	.	.	MAF_USDA=6.471
NC_035101.1	6301506	.	G	A	.	.	MAF_INRAE=2.532;MAF_USDA=1.639
NC_035101.1	6301511	.	C	T	.	.	MAF_INRAE=19.167;MAF_USDA=17.647
NC_035101.1	6301538	.	A	G	.	.	MAF_USDA=2.459
NC_035101.1	6301600	.	C	T	.	.	MAF_USDA=2.459
NC_035101.1	6301645	.	G	T	.	.	MAF_INRAE=19.167;MAF_USDA=18.235
NC_035101.1	6301690	.	A	T	.	.	MAF_INRAE=5.833
NC_035101.1	6301702	.	C	G	.	.	MAF_USDA=10.0
NC_035101.1	6301728	.	A	G	.	.	MAF_INRAE=1.667
NC_035101.1	6301766	.	C	T	.	.	MAF_INRAE=19.167;MAF_USDA=17.647
NC_035101.1	6301873	.	A	T	.	.	MAF_INRAE=10.759;MAF_USDA=6.471
NC_035101.1	6301997	.	C	T	.	.	MAF_USDA=3.279
NC_035101.1	6302021	.	A	C	.	.	MAF_USDA=10.0
NC_035101.1	6302129	.	C	T	.	.	MAF_INRAE=4.43;MAF_USDA=16.471
NC_035101.1	6302134	.	A	C	.	.	MAF_USDA=2.459
NC_035101.1	6302199	.	G	C	.	.	MAF_USDA=6.25
NC_035101.1	6302275	.	C	T	.	.	MAF_INRAE=10.526;MAF_USDA=5.294
NC_035101.1	6302297	.	C	A	.	.	MAF_USDA=6.25
NC_035101.1	6302343	.	C	A	.	.	MAF_INRAE=10.759;MAF_USDA=4.706
NC_035101.1	6302480	.	T	C	.	.	MAF_INRAE=6.329;MAF_USDA=21.176
NC_035101.1	6302501	.	C	T	.	.	MAF_INRAE=3.333;MAF_USDA=3.279
NC_035101.1	6302525	.	T	G	.	.	MAF_INRAE=15.833;MAF_USDA=7.377
NC_035101.1	6302565	.	T	G	.	.	MAF_USDA=2.459
NC_035101.1	6302622	.	A	C	.	.	MAF_USDA=2.459
NC_035101.1	6302696	.	G	T	.	.	MAF_INRAE=1.667
NC_035101.1	6302716	.	G	A	.	.	MAF_INRAE=10.759;MAF_USDA=7.647
NC_035101.1	6302738	.	A	G	.	.	MAF_INRAE=15.833;MAF_USDA=6.557
NC_035101.1	6302786	.	G	T	.	.	MAF_USDA=3.529
NC_035101.1	6302799	.	C	T	.	.	MAF_INRAE=2.532
NC_035101.1	6302992	.	G	A	.	.	MAF_INRAE=2.532
NC_035101.1	6302998	.	C	A	.	.	MAF_INRAE=4.43;MAF_USDA=17.647
NC_035101.1	6303088	.	T	C	.	.	MAF_USDA=9.412
NC_035101.1	6303232	.	T	C	.	.	MAF_USDA=1.639
NC_035101.1	6303242	.	G	A	.	.	MAF_USDA=1.765
NC_035101.1	6303259	.	G	A	.	.	MAF_INRAE=43.038;MAF_USDA=18.235
NC_035101.1	6303361	.	C	G	.	.	MAF_USDA=2.353
NC_035101.1	6303378	.	A	C	.	.	MAF_INRAE=27.5
NC_035101.1	6303550	.	T	C	.	.	MAF_INRAE=1.667
NC_035101.1	6303558	.	T	A	.	.	MAF_INRAE=2.532
NC_035101.1	6303602	.	T	C	.	.	MAF_INRAE=17.089;MAF_USDA=8.824
NC_035101.1	6303683	.	C	T	.	.	MAF_USDA=9.016
NC_035101.1	6303787	.	A	T	.	.	MAF_INRAE=16.456;MAF_USDA=41.765
NC_035101.1	6303820	.	T	G	.	.	MAF_INRAE=41.139;MAF_USDA=38.824
NC_035101.1	6303873	.	C	G	.	.	MAF_USDA=1.639
NC_035101.1	6303886	.	A	G	.	.	MAF_INRAE=2.532;MAF_USDA=7.059
NC_035101.1	6303929	.	C	A	.	.	MAF_USDA=4.098
NC_035101.1	6303949	.	C	A	.	.	MAF_USDA=3.279
NC_035101.1	6303959	.	T	A	.	.	MAF_USDA=25.294
NC_035101.1	6303980	.	C	A	.	.	MAF_INRAE=3.797;MAF_USDA=4.167
NC_035101.1	6303985	.	G	A	.	.	MAF_USDA=48.824
NC_035101.1	6304003	.	G	A	.	.	MAF_USDA=1.639
NC_035101.1	6304013	.	A	G	.	.	MAF_USDA=17.059
NC_035101.1	6304021	.	G	A	.	.	MAF_USDA=45.882
NC_035101.1	6306879	.	G	T	.	.	MAF_USDA=18.75
NC_035101.1	6306884	.	T	A	.	.	MAF_USDA=18.75
NC_035101.1	6306912	.	T	A	.	.	MAF_INRAE=39.873;MAF_USDA=15.882
NC_035101.1	6306966	.	A	T	.	.	MAF_USDA=2.459
NC_035101.1	6306978	.	C	A	.	.	MAF_USDA=4.167
NC_035101.1	6307080	.	A	G	.	.	MAF_INRAE=1.667;MAF_USDA=2.083
NC_035101.1	6307117	.	A	G	.	.	MAF_USDA=10.656
NC_035101.1	6307158	.	A	T	.	.	MAF_INRAE=27.5;MAF_USDA=4.918
NC_035101.1	6307268	.	G	T	.	.	MAF_USDA=31.25
NC_035101.1	6307281	.	G	T	.	.	MAF_USDA=4.918
NC_035101.1	6307347	.	C	T	.	.	MAF_INRAE=9.494;MAF_USDA=7.647
NC_035101.1	6307402	.	G	T	.	.	MAF_INRAE=37.975;MAF_USDA=21.176
NC_035101.1	6307417	.	G	T	.	.	MAF_USDA=1.639
NC_035101.1	6307437	.	A	C	.	.	MAF_USDA=11.765
NC_035101.1	6307454	.	C	A	.	.	MAF_USDA=20.833
NC_035101.1	6307525	.	G	A	.	.	MAF_INRAE=44.304;MAF_USDA=50.0
NC_035101.1	6307560	.	G	C	.	.	MAF_USDA=12.295
NC_035101.1	6307563	.	C	A	.	.	MAF_INRAE=5.833;MAF_USDA=36.471
NC_035101.1	6307756	.	C	T	.	.	MAF_INRAE=10.127;MAF_USDA=24.706
NC_035101.1	6307757	.	G	A	.	.	MAF_INRAE=10.0;MAF_USDA=24.706
NC_035101.1	6307788	.	A	G	.	.	MAF_USDA=1.639
NC_035101.1	6307803	.	G	A	.	.	MAF_INRAE=4.167;MAF_USDA=27.059
NC_035101.1	6307858	.	G	A	.	.	MAF_USDA=14.118
NC_035101.1	6307879	.	C	T	.	.	MAF_INRAE=13.924;MAF_USDA=20.0
NC_035101.1	6307897	.	T	G	.	.	MAF_USDA=3.529
NC_035101.1	6307927	.	C	T	.	.	MAF_USDA=6.25
NC_035101.1	6307930	.	A	G	.	.	MAF_INRAE=5.696;MAF_USDA=7.059
NC_035101.1	6307935	.	T	A	.	.	MAF_USDA=1.765
NC_035101.1	6308014	.	C	T	.	.	MAF_USDA=9.412
NC_035101.1	6308036	.	A	T	.	.	MAF_USDA=5.882
NC_035101.1	6308142	.	C	A	.	.	MAF_USDA=8.235
NC_035101.1	6308173	.	C	T	.	.	MAF_USDA=14.118
NC_035101.1	6308195	.	C	T	.	.	MAF_USDA=8.824
NC_035101.1	6308204	.	C	T	.	.	MAF_USDA=8.824
NC_035101.1	6308233	.	C	G	.	.	MAF_USDA=9.412
NC_035101.1	6308275	.	C	A	.	.	MAF_USDA=1.639
NC_035101.1	6308317	.	G	T	.	.	MAF_USDA=11.176
NC_035101.1	6308435	.	A	T	.	.	MAF_USDA=7.647
NC_035101.1	6308502	.	G	T	.	.	MAF_USDA=3.279
NC_035101.1	6308527	.	C	A	.	.	MAF_USDA=25.595
NC_035101.1	6308541	.	A	C	.	.	MAF_USDA=18.75
NC_035101.1	6308547	.	C	T	.	.	MAF_USDA=1.667
NC_035101.1	6308561	.	C	T	.	.	MAF_USDA=11.31
NC_035101.1	6308703	.	A	C	.	.	MAF_USDA=10.0
NC_035101.1	6308704	.	T	A	.	.	MAF_USDA=10.0
NC_035101.1	6308752	.	C	T	.	.	MAF_USDA=35.882
NC_035101.1	6308788	.	A	C	.	.	MAF_USDA=22.353
NC_035101.1	6308801	.	C	A	.	.	MAF_USDA=3.279
NC_035101.1	6308880	.	A	G	.	.	MAF_INRAE=10.759;MAF_USDA=4.706
NC_035101.1	6308902	.	C	A	.	.	MAF_USDA=1.639
NC_035101.1	6308917	.	G	A	.	.	MAF_USDA=8.197
NC_035101.1	6308965	.	A	G	.	.	MAF_USDA=1.639
NC_035101.1	6308978	.	C	T	.	.	MAF_INRAE=15.19;MAF_USDA=34.118
NC_035101.1	6309003	.	T	C	.	.	MAF_USDA=11.475
NC_035101.1	6309115	.	A	G	.	.	MAF_USDA=2.459
NC_035101.1	6309118	.	G	C	.	.	MAF_INRAE=3.797;MAF_USDA=4.098
NC_035101.1	6309160	.	C	A	.	.	MAF_USDA=6.557
NC_035101.1	6309186	.	C	G	.	.	MAF_USDA=10.0
NC_035101.1	6309250	.	T	G	.	.	MAF_INRAE=14.557;MAF_USDA=17.213
NC_035101.1	6309253	.	T	G	.	.	MAF_INRAE=10.833;MAF_USDA=39.344
NC_035101.1	6309316	.	C	T	.	.	MAF_INRAE=14.557;MAF_USDA=32.941
NC_035101.1	6309377	.	C	T	.	.	MAF_USDA=10.0
NC_035101.1	6309379	.	A	G	.	.	MAF_INRAE=14.557;MAF_USDA=37.059
NC_035101.1	6309452	.	A	C	.	.	MAF_USDA=8.824
NC_035101.1	6309454	.	G	A	.	.	MAF_INRAE=15.19;MAF_USDA=41.765
NC_035101.1	6309545	.	G	A	.	.	MAF_INRAE=14.557;MAF_USDA=44.118
NC_035101.1	6309546	.	T	A	.	.	MAF_USDA=9.412
NC_035101.1	6309564	.	T	C	.	.	MAF_USDA=9.412
NC_035101.1	6309633	.	C	G	.	.	MAF_INRAE=15.19;MAF_USDA=40.588
NC_035101.1	6309691	.	A	G	.	.	MAF_INRAE=14.557;MAF_USDA=41.765
NC_035101.1	6309708	.	G	A	.	.	MAF_USDA=10.0
NC_035101.1	6309809	.	C	T	.	.	MAF_USDA=5.738
NC_035101.1	6309850	.	T	A	.	.	MAF_USDA=9.412
NC_035101.1	6309869	.	A	G	.	.	MAF_USDA=9.412
NC_035101.1	6309910	.	G	C	.	.	MAF_INRAE=15.789
NC_035101.1	6309991	.	C	T	.	.	MAF_USDA=2.083
NC_035101.1	6309995	.	C	T	.	.	MAF_USDA=9.412
NC_035101.1	6310037	.	T	C	.	.	MAF_INRAE=15.19;MAF_USDA=45.294
NC_035101.1	6310048	.	T	G	.	.	MAF_USDA=4.098
NC_035101.1	6310070	.	C	T	.	.	MAF_USDA=10.0
NC_035101.1	6310163	.	A	G	.	.	MAF_INRAE=14.557;MAF_USDA=44.706
NC_035101.1	6310178	.	A	C	.	.	MAF_INRAE=18.354;MAF_USDA=42.353
NC_035101.1	6310220	.	G	A	.	.	MAF_INRAE=10.833;MAF_USDA=45.882
NC_035101.1	6310266	.	T	G	.	.	MAF_INRAE=3.797;MAF_USDA=4.118
NC_035101.1	6310302	.	C	T	.	.	MAF_USDA=4.098
NC_035101.1	6310344	.	C	G	.	.	MAF_INRAE=15.789
NC_035101.1	6310369	.	A	C	.	.	MAF_INRAE=6.962;MAF_USDA=16.667
NC_035101.1	6310386	.	G	A	.	.	MAF_INRAE=3.797;MAF_USDA=4.118
NC_035101.1	6310391	.	C	T	.	.	MAF_INRAE=3.333;MAF_USDA=3.279
NC_035101.1	6310431	.	C	A	.	.	MAF_USDA=9.412
NC_035101.1	6310433	.	T	C	.	.	MAF_USDA=6.25
NC_035101.1	6310493	.	G	A	.	.	MAF_USDA=1.639
NC_035101.1	6310494	.	T	C	.	.	MAF_USDA=10.0
NC_035101.1	6310519	.	T	C	.	.	MAF_USDA=10.0
NC_035101.1	6310570	.	G	T	.	.	MAF_INRAE=18.333;MAF_USDA=8.235
NC_035101.1	6310619	.	A	T	.	.	MAF_USDA=9.412
NC_035101.1	6310722	.	A	C	.	.	MAF_INRAE=13.924;MAF_USDA=31.176
NC_035101.1	6310735	.	G	T	.	.	MAF_INRAE=1.667;MAF_USDA=4.098
NC_035101.1	6310739	.	G	A	.	.	MAF_USDA=5.882
NC_035101.1	6310759	.	C	A	.	.	MAF_USDA=1.639
NC_035101.1	6310766	.	C	T	.	.	MAF_USDA=4.167
NC_035101.1	6310796	.	A	C	.	.	MAF_USDA=2.459
NC_035101.1	6310806	.	C	G	.	.	MAF_INRAE=3.797;MAF_USDA=4.098
NC_035101.1	6310886	.	A	C	.	.	MAF_USDA=8.824
NC_035101.1	6310967	.	T	C	.	.	MAF_USDA=13.529
NC_035101.1	6310969	.	G	T	.	.	MAF_INRAE=15.833;MAF_USDA=47.059
NC_035101.1	6310990	.	T	C	.	.	MAF_INRAE=17.722;MAF_USDA=45.882
NC_035101.1	6310991	.	T	G	.	.	MAF_USDA=6.557
NC_035101.1	6310997	.	G	T	.	.	MAF_INRAE=17.722;MAF_USDA=14.118
NC_035101.1	6311015	.	A	T	.	.	MAF_INRAE=3.333
NC_035101.1	6311029	.	T	G	.	.	MAF_INRAE=2.5
NC_035101.1	6311052	.	C	T	.	.	MAF_INRAE=17.089;MAF_USDA=43.529
NC_035101.1	6311054	.	G	A	.	.	MAF_USDA=1.639
NC_035101.1	6311074	.	T	A	.	.	MAF_USDA=3.333
NC_035101.1	6311085	.	T	C	.	.	MAF_USDA=18.75
NC_035101.1	6311101	.	A	T	.	.	MAF_INRAE=5.263;MAF_USDA=2.083
NC_035101.1	6311222	.	G	A	.	.	MAF_USDA=5.738
NC_035101.1	6311223	.	C	A	.	.	MAF_USDA=5.738
NC_035101.1	6311262	.	T	C	.	.	MAF_INRAE=5.263;MAF_USDA=6.25
NC_035101.1	6311266	.	A	C	.	.	MAF_USDA=18.75
NC_035101.1	6311281	.	C	T	.	.	MAF_USDA=8.333
NC_035101.1	6311346	.	A	G	.	.	MAF_USDA=22.917
NC_035101.1	6311355	.	C	A	.	.	MAF_USDA=43.75
NC_035101.1	6311423	.	T	G	.	.	MAF_USDA=19.412
NC_035101.1	6311516	.	T	G	.	.	MAF_USDA=4.167
NC_035101.1	6311519	.	C	T	.	.	MAF_USDA=18.75
NC_035101.1	6311558	.	G	T	.	.	MAF_USDA=20.0
NC_035101.1	6311614	.	A	T	.	.	MAF_USDA=21.176
NC_035101.1	6311696	.	A	T	.	.	MAF_USDA=20.0
NC_035101.1	6311774	.	C	T	.	.	MAF_USDA=12.353
NC_035101.1	6311803	.	A	C	.	.	MAF_USDA=8.235
NC_035101.1	6311828	.	G	T	.	.	MAF_USDA=19.412
NC_035101.1	6311856	.	G	T	.	.	MAF_INRAE=40.506;MAF_USDA=8.235
NC_035101.1	6311899	.	T	G	.	.	MAF_INRAE=17.722;MAF_USDA=25.294
NC_035101.1	6311938	.	G	T	.	.	MAF_INRAE=39.873;MAF_USDA=4.706
NC_035101.1	6311957	.	G	T	.	.	MAF_INRAE=17.722;MAF_USDA=25.294
NC_035101.1	6311987	.	T	A	.	.	MAF_INRAE=2.532
NC_035101.1	6312089	.	A	T	.	.	MAF_USDA=35.417
NC_035101.1	6312090	.	G	A	.	.	MAF_USDA=35.417
NC_035101.1	6312096	.	G	A	.	.	MAF_INRAE=15.789
NC_035101.1	6312125	.	A	T	.	.	MAF_INRAE=17.722;MAF_USDA=46.471
NC_035101.1	6312142	.	G	A	.	.	MAF_INRAE=2.532;MAF_USDA=1.639
NC_035101.1	6312161	.	G	A	.	.	MAF_USDA=20.588
NC_035101.1	6312273	.	C	T	.	.	MAF_INRAE=17.089;MAF_USDA=14.118
NC_035101.1	6312301	.	A	G	.	.	MAF_INRAE=17.722;MAF_USDA=45.294
NC_035101.1	6312307	.	C	T	.	.	MAF_INRAE=17.722;MAF_USDA=23.529
NC_035101.1	6312323	.	T	A	.	.	MAF_INRAE=17.722;MAF_USDA=24.118
NC_035101.1	6312400	.	C	G	.	.	MAF_USDA=6.471
NC_035101.1	6312425	.	G	T	.	.	MAF_USDA=1.639
NC_035101.1	6312481	.	T	G	.	.	MAF_USDA=2.941
NC_035101.1	6312482	.	A	T	.	.	MAF_USDA=5.882
NC_035101.1	6312525	.	A	G	.	.	MAF_USDA=1.639
NC_035101.1	6312532	.	A	C	.	.	MAF_INRAE=17.722;MAF_USDA=23.529
NC_035101.1	6312567	.	A	G	.	.	MAF_USDA=30.0
NC_035101.1	6312571	.	A	G	.	.	MAF_USDA=6.471
NC_035101.1	6312585	.	T	G	.	.	MAF_USDA=28.824
NC_035101.1	6312595	.	A	T	.	.	MAF_USDA=7.738
NC_035101.1	6312598	.	C	T	.	.	MAF_INRAE=39.873;MAF_USDA=7.738
NC_035101.1	6312603	.	T	C	.	.	MAF_INRAE=18.354;MAF_USDA=22.619
NC_035101.1	6312634	.	A	T	.	.	MAF_USDA=5.294
NC_035101.1	6312674	.	G	T	.	.	MAF_INRAE=17.722;MAF_USDA=24.706
NC_035101.1	6312694	.	G	A	.	.	MAF_USDA=8.824
NC_035101.1	6312709	.	A	G	.	.	MAF_INRAE=17.722
NC_035101.1	6312711	.	G	A	.	.	MAF_INRAE=10.0
NC_035101.1	6312737	.	G	A	.	.	MAF_USDA=4.167
NC_035101.1	6312810	.	G	T	.	.	MAF_INRAE=40.506;MAF_USDA=11.765
NC_035101.1	6312831	.	C	A	.	.	MAF_INRAE=18.354;MAF_USDA=31.765
NC_035101.1	6312944	.	C	A	.	.	MAF_INRAE=11.667;MAF_USDA=20.588
NC_035101.1	6312953	.	C	T	.	.	MAF_INRAE=18.354;MAF_USDA=32.941
NC_035101.1	6313046	.	A	G	.	.	MAF_INRAE=18.354;MAF_USDA=31.176
NC_035101.1	6313054	.	T	G	.	.	MAF_INRAE=18.354;MAF_USDA=31.176
NC_035101.1	6313058	.	G	C	.	.	MAF_USDA=2.459
NC_035101.1	6313060	.	C	A	.	.	MAF_USDA=1.639
NC_035101.1	6313121	.	A	T	.	.	MAF_INRAE=18.354;MAF_USDA=32.941
NC_035101.1	6313415	.	C	G	.	.	MAF_INRAE=27.5
NC_035101.1	6313416	.	A	C	.	.	MAF_INRAE=3.333;MAF_USDA=12.941
NC_035101.1	6313452	.	G	A	.	.	MAF_INRAE=49.367;MAF_USDA=8.235
NC_035101.1	6313469	.	A	T	.	.	MAF_INRAE=17.722;MAF_USDA=30.357
NC_035101.1	6313514	.	C	G	.	.	MAF_INRAE=2.532;MAF_USDA=6.557
NC_035101.1	6313557	.	C	T	.	.	MAF_INRAE=20.0;MAF_USDA=10.0
NC_035101.1	6313561	.	G	A	.	.	MAF_INRAE=18.354;MAF_USDA=31.176
NC_035101.1	6313571	.	C	A	.	.	MAF_INRAE=17.089;MAF_USDA=19.412
NC_035101.1	6313881	.	G	A	.	.	MAF_USDA=1.639
NC_035101.1	6313888	.	T	G	.	.	MAF_INRAE=48.734;MAF_USDA=12.941
NC_035101.1	6313922	.	G	A	.	.	MAF_INRAE=15.789
NC_035101.1	6313950	.	G	T	.	.	MAF_INRAE=3.165;MAF_USDA=4.118
NC_035101.1	6313982	.	G	A	.	.	MAF_USDA=2.353
NC_035101.1	6314067	.	T	G	.	.	MAF_INRAE=2.532
NC_035101.1	6314110	.	C	T	.	.	MAF_USDA=1.639
NC_035101.1	6314113	.	G	A	.	.	MAF_USDA=12.941
NC_035101.1	6314114	.	T	A	.	.	MAF_USDA=12.941
NC_035101.1	6314205	.	A	T	.	.	MAF_INRAE=2.532
NC_035101.1	6314209	.	T	G	.	.	MAF_USDA=4.167
NC_035101.1	6316456	.	T	C	.	.	MAF_USDA=1.695
NC_035101.1	6316530	.	A	T	.	.	MAF_INRAE=18.354;MAF_USDA=25.904
NC_035101.1	6316572	.	C	T	.	.	MAF_USDA=20.482
NC_035101.1	6316574	.	G	T	.	.	MAF_USDA=2.083
NC_035101.1	6316589	.	C	A	.	.	MAF_INRAE=17.722;MAF_USDA=18.072
NC_035101.1	6316590	.	C	G	.	.	MAF_USDA=6.024
NC_035101.1	6316693	.	C	A	.	.	MAF_USDA=2.083
NC_035101.1	6316766	.	C	T	.	.	MAF_USDA=17.47
NC_035101.1	6316767	.	C	T	.	.	MAF_USDA=17.47
NC_035101.1	6320104	.	C	T	.	.	MAF_USDA=12.5
NC_035101.1	6320167	.	G	T	.	.	MAF_USDA=12.5
NC_035101.1	6320574	.	C	T	.	.	MAF_USDA=41.304
NC_035101.1	6320701	.	T	A	.	.	MAF_USDA=22.917
NC_035101.1	6320760	.	C	T	.	.	MAF_USDA=43.75
NC_035101.1	6320761	.	C	G	.	.	MAF_USDA=43.75
NC_035101.1	6320771	.	G	A	.	.	MAF_USDA=16.667
NC_035101.1	6320887	.	C	A	.	.	MAF_USDA=14.583
NC_035101.1	6321070	.	C	T	.	.	MAF_USDA=30.435
NC_035101.1	6321200	.	A	G	.	.	MAF_INRAE=5.0
NC_035101.1	6321279	.	A	G	.	.	MAF_USDA=4.918
NC_035101.1	6321299	.	A	C	.	.	MAF_INRAE=16.456;MAF_USDA=39.583
NC_035101.1	6321309	.	T	G	.	.	MAF_USDA=4.167
NC_035101.1	6321922	.	C	T	.	.	MAF_INRAE=42.105
NC_035101.1	6321993	.	C	G	.	.	MAF_USDA=13.043
NC_035101.1	6322032	.	C	T	.	.	MAF_INRAE=26.316;MAF_USDA=13.043
NC_035101.1	6322120	.	A	T	.	.	MAF_USDA=3.279
NC_035101.1	6322131	.	A	G	.	.	MAF_USDA=10.0
NC_035101.1	6322170	.	C	A	.	.	MAF_INRAE=10.526;MAF_USDA=18.75
NC_035101.1	6322261	.	C	T	.	.	MAF_USDA=3.279
NC_035101.1	6322395	.	G	A	.	.	MAF_USDA=9.412
NC_035101.1	6322409	.	C	A	.	.	MAF_USDA=4.098
NC_035101.1	6322534	.	T	A	.	.	MAF_USDA=2.459
NC_035101.1	6322535	.	T	A	.	.	MAF_USDA=14.118
NC_035101.1	6322540	.	C	A	.	.	MAF_INRAE=11.667;MAF_USDA=4.118
NC_035101.1	6322541	.	T	G	.	.	MAF_INRAE=11.667;MAF_USDA=6.471
NC_035101.1	6322543	.	T	G	.	.	MAF_INRAE=11.667;MAF_USDA=4.118
NC_035101.1	6322568	.	G	A	.	.	MAF_USDA=18.75
NC_035101.1	6322569	.	C	T	.	.	MAF_USDA=18.75
NC_035101.1	6322582	.	G	C	.	.	MAF_INRAE=2.5;MAF_USDA=5.294
NC_035101.1	6322594	.	C	T	.	.	MAF_INRAE=2.532
NC_035101.1	6322698	.	C	A	.	.	MAF_USDA=8.333
NC_035101.1	6322765	.	T	C	.	.	MAF_USDA=13.529
NC_035101.1	6322818	.	G	C	.	.	MAF_USDA=12.5
NC_035101.1	6322955	.	T	C	.	.	MAF_USDA=19.512
NC_035101.1	6322965	.	T	C	.	.	MAF_USDA=4.31
NC_035101.1	6323182	.	T	C	.	.	MAF_USDA=9.836
NC_035101.1	6323190	.	G	A	.	.	MAF_USDA=13.529
NC_035101.1	6323337	.	T	A	.	.	MAF_USDA=5.882
NC_035101.1	6323340	.	A	G	.	.	MAF_INRAE=48.101;MAF_USDA=10.0
NC_035101.1	6323348	.	C	A	.	.	MAF_INRAE=3.333;MAF_USDA=7.059
NC_035101.1	6323391	.	A	T	.	.	MAF_USDA=1.639
NC_035101.1	6323433	.	G	T	.	.	MAF_INRAE=4.43;MAF_USDA=15.294
NC_035101.1	6323527	.	A	C	.	.	MAF_USDA=3.279
NC_035101.1	6323581	.	T	C	.	.	MAF_USDA=9.016
NC_035101.1	6323651	.	G	A	.	.	MAF_INRAE=2.532
NC_035101.1	6323667	.	C	T	.	.	MAF_USDA=5.738
NC_035101.1	6323687	.	G	T	.	.	MAF_USDA=1.639
NC_035101.1	6323716	.	C	T	.	.	MAF_USDA=5.738
NC_035101.1	6323735	.	A	G	.	.	MAF_USDA=6.471
NC_035101.1	6323753	.	A	C	.	.	MAF_INRAE=33.544;MAF_USDA=38.824
NC_035101.1	6323845	.	G	A	.	.	MAF_INRAE=12.5;MAF_USDA=4.706
NC_035101.1	6323876	.	G	T	.	.	MAF_USDA=6.25
NC_035101.1	6324054	.	A	G	.	.	MAF_USDA=1.639
NC_035101.1	6324065	.	C	A	.	.	MAF_USDA=3.279
NC_035101.1	6324108	.	A	G	.	.	MAF_USDA=6.25
NC_035101.1	6324122	.	T	C	.	.	MAF_INRAE=2.5;MAF_USDA=11.475
NC_035101.1	6324176	.	A	C	.	.	MAF_INRAE=2.5;MAF_USDA=12.941
NC_035101.1	6324198	.	G	A	.	.	MAF_INRAE=3.797;MAF_USDA=1.765
NC_035101.1	6324245	.	C	G	.	.	MAF_USDA=8.197
NC_035101.1	6324250	.	T	G	.	.	MAF_USDA=5.738
NC_035101.1	6324252	.	G	C	.	.	MAF_USDA=2.083
NC_035101.1	6324264	.	T	G	.	.	MAF_USDA=8.824
NC_035101.1	6324266	.	C	G	.	.	MAF_USDA=5.882
NC_035101.1	6324270	.	G	A	.	.	MAF_USDA=2.459
NC_035101.1	6324271	.	G	T	.	.	MAF_USDA=8.824
NC_035101.1	6324273	.	C	G	.	.	MAF_INRAE=1.667;MAF_USDA=7.377
NC_035101.1	6324284	.	A	G	.	.	MAF_USDA=14.706
NC_035101.1	6324294	.	C	T	.	.	MAF_USDA=3.333
NC_035101.1	6324296	.	A	T	.	.	MAF_USDA=3.333
NC_035101.1	6324313	.	G	T	.	.	MAF_USDA=31.25
NC_035101.1	6324329	.	CTATGTTG	CTATGTTC	.	.	MAF_USDA=14.583
NC_035101.1	6324362	.	G	A	.	.	MAF_USDA=43.75
NC_035101.1	6324368	.	A	G	.	.	MAF_USDA=30.435
NC_035101.1	6324383	.	A	G	.	.	MAF_USDA=25.0
NC_035101.1	6324453	.	G	T	.	.	MAF_USDA=29.167
NC_035101.1	6324467	.	T	G	.	.	MAF_USDA=6.25
NC_035101.1	6324476	.	G	C	.	.	MAF_USDA=5.738
NC_035101.1	6325213	.	C	G	.	.	MAF_USDA=8.333
NC_035101.1	6325217	.	G	T	.	.	MAF_INRAE=5.833;MAF_USDA=10.417
NC_035101.1	6325274	.	G	A	.	.	MAF_USDA=29.167
NC_035101.1	6325411	.	G	A	.	.	MAF_USDA=11.475
NC_035101.1	6325455	.	C	T	.	.	MAF_INRAE=42.105;MAF_USDA=12.941
NC_035101.1	6325490	.	T	A	.	.	MAF_INRAE=48.734;MAF_USDA=35.294
NC_035101.1	6325503	.	C	T	.	.	MAF_USDA=1.639
NC_035101.1	6325550	.	G	A	.	.	MAF_USDA=45.833
NC_035101.1	6325561	.	C	G	.	.	MAF_USDA=3.279
NC_035101.1	6325582	.	C	T	.	.	MAF_USDA=1.639
NC_035101.1	6325610	.	C	A	.	.	MAF_INRAE=20.0;MAF_USDA=7.059
NC_035101.1	6325633	.	A	C	.	.	MAF_INRAE=49.367;MAF_USDA=18.824
NC_035101.1	6325684	.	A	G	.	.	MAF_USDA=9.412
NC_035101.1	6325688	.	G	T	.	.	MAF_INRAE=20.0;MAF_USDA=7.647
NC_035101.1	6325691	.	A	C	.	.	MAF_INRAE=23.418;MAF_USDA=32.941
NC_035101.1	6325727	.	T	A	.	.	MAF_INRAE=2.532;MAF_USDA=22.917
NC_035101.1	6325812	.	A	G	.	.	MAF_INRAE=19.167;MAF_USDA=4.167
NC_035101.1	6325834	.	C	T	.	.	MAF_INRAE=15.789;MAF_USDA=4.167
NC_035101.1	6325872	.	G	A	.	.	MAF_USDA=2.083
NC_035101.1	6325907	.	T	A	.	.	MAF_USDA=3.333
NC_035101.1	6325918	.	G	A	.	.	MAF_USDA=4.167
NC_035101.1	6325925	.	C	A	.	.	MAF_INRAE=3.333;MAF_USDA=6.667
NC_035101.1	6325926	.	G	A	.	.	MAF_INRAE=10.759;MAF_USDA=47.024
NC_035101.1	6325977	.	C	T	.	.	MAF_INRAE=24.051;MAF_USDA=34.706
NC_035101.1	6326001	.	G	A	.	.	MAF_INRAE=10.526;MAF_USDA=8.824
NC_035101.1	6326064	.	A	G	.	.	MAF_USDA=1.639
NC_035101.1	6326078	.	A	T	.	.	MAF_INRAE=15.789
NC_035101.1	6326105	.	G	A	.	.	MAF_USDA=6.557
NC_035101.1	6326121	.	C	G	.	.	MAF_USDA=6.25
NC_035101.1	6326242	.	T	G	.	.	MAF_INRAE=9.494;MAF_USDA=28.824
NC_035101.1	6326270	.	T	A	.	.	MAF_INRAE=3.333;MAF_USDA=4.918
NC_035101.1	6326290	.	T	G	.	.	MAF_INRAE=10.526;MAF_USDA=17.647
NC_035101.1	6326314	.	C	T	.	.	MAF_USDA=5.738
NC_035101.1	6326329	.	G	T	.	.	MAF_INRAE=42.105;MAF_USDA=48.235
NC_035101.1	6326330	.	T	C	.	.	MAF_USDA=7.059
NC_035101.1	6326362	.	A	G	.	.	MAF_USDA=6.557
NC_035101.1	6326396	.	A	T	.	.	MAF_USDA=2.083
NC_035101.1	6326409	.	A	G	.	.	MAF_USDA=7.143
NC_035101.1	6326437	.	C	G	.	.	MAF_INRAE=5.263;MAF_USDA=13.934
NC_035101.1	6326455	.	A	T	.	.	MAF_INRAE=1.667
NC_035101.1	6326456	.	A	C	.	.	MAF_INRAE=1.667
NC_035101.1	6326465	.	G	T	.	.	MAF_INRAE=8.861;MAF_USDA=19.412
NC_035101.1	6326664	.	C	A	.	.	MAF_USDA=1.765
NC_035101.1	6326667	.	C	T	.	.	MAF_USDA=1.765
NC_035101.1	6326675	.	C	T	.	.	MAF_INRAE=31.013;MAF_USDA=13.529
NC_035101.1	6326709	.	A	C	.	.	MAF_USDA=24.706
NC_035101.1	6326713	.	C	T	.	.	MAF_INRAE=30.38;MAF_USDA=14.118
NC_035101.1	6326743	.	G	A	.	.	MAF_USDA=5.738
NC_035101.1	6326808	.	A	G	.	.	MAF_USDA=2.459
NC_035101.1	6326908	.	G	C	.	.	MAF_INRAE=17.089;MAF_USDA=17.647
NC_035101.1	6326923	.	A	G	.	.	MAF_USDA=14.118
NC_035101.1	6326924	.	G	T	.	.	MAF_USDA=4.098
NC_035101.1	6326929	.	C	G	.	.	MAF_INRAE=5.833;MAF_USDA=7.059
NC_035101.1	6326950	.	T	A	.	.	MAF_INRAE=3.333;MAF_USDA=18.235
NC_035101.1	6326962	.	C	A	.	.	MAF_INRAE=17.089
NC_035101.1	6326994	.	A	T	.	.	MAF_USDA=10.0
NC_035101.1	6326995	.	A	T	.	.	MAF_USDA=9.412
NC_035101.1	6327028	.	A	C	.	.	MAF_INRAE=29.114;MAF_USDA=12.941
NC_035101.1	6327089	.	AC	AT	.	.	MAF_USDA=33.333
NC_035101.1	6327090	.	C	T	.	.	MAF_INRAE=17.089;MAF_USDA=10.656
NC_035101.1	6327110	.	T	A	.	.	MAF_USDA=1.639
NC_035101.1	6327125	.	T	G	.	.	MAF_INRAE=17.089;MAF_USDA=17.059
NC_035101.1	6327239	.	A	G	.	.	MAF_INRAE=10.127
NC_035101.1	6327272	.	T	G	.	.	MAF_INRAE=46.667;MAF_USDA=15.882
NC_035101.1	6327279	.	A	G	.	.	MAF_INRAE=15.823;MAF_USDA=17.059
NC_035101.1	6327424	.	G	A	.	.	MAF_USDA=8.333
NC_035101.1	6327484	.	C	A	.	.	MAF_USDA=9.836
NC_035101.1	6327504	.	G	A	.	.	MAF_INRAE=15.823;MAF_USDA=14.118
NC_035101.1	6327551	.	C	T	.	.	MAF_USDA=2.083
NC_035101.1	6327564	.	C	G	.	.	MAF_USDA=3.529
NC_035101.1	6327645	.	A	G	.	.	MAF_INRAE=47.468;MAF_USDA=40.588
NC_035101.1	6327660	.	A	T	.	.	MAF_USDA=1.765
NC_035101.1	6327723	.	G	T	.	.	MAF_INRAE=18.354;MAF_USDA=48.824
NC_035101.1	6327727	.	A	G	.	.	MAF_INRAE=44.304;MAF_USDA=15.294
NC_035101.1	6327728	.	C	A	.	.	MAF_INRAE=18.354;MAF_USDA=49.412
NC_035101.1	6327736	.	T	A	.	.	MAF_INRAE=1.667;MAF_USDA=7.377
NC_035101.1	6327856	.	T	A	.	.	MAF_USDA=2.459
NC_035101.1	6327898	.	C	T	.	.	MAF_INRAE=24.167;MAF_USDA=45.294
NC_035101.1	6327943	.	G	A	.	.	MAF_INRAE=18.333;MAF_USDA=11.765
NC_035101.1	6327990	.	A	C	.	.	MAF_INRAE=3.333;MAF_USDA=11.176
NC_035101.1	6328002	.	G	T	.	.	MAF_USDA=1.639
NC_035101.1	6328012	.	C	G	.	.	MAF_USDA=1.639
NC_035101.1	6328052	.	C	T	.	.	MAF_USDA=1.639
NC_035101.1	6328067	.	C	G	.	.	MAF_INRAE=5.696;MAF_USDA=4.118
NC_035101.1	6328080	.	G	A	.	.	MAF_USDA=2.459
NC_035101.1	6328107	.	C	G	.	.	MAF_INRAE=17.089;MAF_USDA=18.824
NC_035101.1	6328112	.	T	C	.	.	MAF_INRAE=27.215;MAF_USDA=40.0
NC_035101.1	6328116	.	C	T	.	.	MAF_INRAE=1.667;MAF_USDA=1.639
NC_035101.1	6328288	.	T	C	.	.	MAF_USDA=27.083
NC_035101.1	6328289	.	T	A	.	.	MAF_USDA=20.833
NC_035101.1	6328294	.	T	G	.	.	MAF_USDA=3.279
NC_035101.1	6328303	.	T	A	.	.	MAF_USDA=9.412
NC_035101.1	6328353	.	A	G	.	.	MAF_USDA=5.738
NC_035101.1	6328355	.	A	T	.	.	MAF_USDA=10.656
NC_035101.1	6328368	.	G	T	.	.	MAF_USDA=5.738
NC_035101.1	6328385	.	G	A	.	.	MAF_INRAE=1.667;MAF_USDA=1.639
NC_035101.1	6328408	.	A	C	.	.	MAF_USDA=4.918
NC_035101.1	6328409	.	G	A	.	.	MAF_USDA=1.639
NC_035101.1	6328422	.	A	C	.	.	MAF_USDA=7.059
NC_035101.1	6328423	.	C	A	.	.	MAF_USDA=4.918
NC_035101.1	6328508	.	C	A	.	.	MAF_INRAE=2.5;MAF_USDA=4.918
NC_035101.1	6328576	.	T	A	.	.	MAF_INRAE=47.468;MAF_USDA=44.706
NC_035101.1	6328590	.	G	T	.	.	MAF_INRAE=8.228
NC_035101.1	6328619	.	C	G	.	.	MAF_INRAE=3.333;MAF_USDA=5.833
NC_035101.1	6328624	.	A	G	.	.	MAF_INRAE=4.43;MAF_USDA=8.929
NC_035101.1	6328640	.	G	T	.	.	MAF_INRAE=3.333;MAF_USDA=5.833
NC_035101.1	6328645	.	T	G	.	.	MAF_INRAE=3.333;MAF_USDA=6.667
NC_035101.1	6328660	.	G	T	.	.	MAF_INRAE=3.333;MAF_USDA=5.833
NC_035101.1	6328708	.	C	T	.	.	MAF_USDA=9.167
NC_035101.1	6328722	.	G	A	.	.	MAF_INRAE=2.5;MAF_USDA=5.833
NC_035101.1	6328728	.	G	A	.	.	MAF_USDA=2.5
NC_035101.1	6328736	.	A	G	.	.	MAF_INRAE=2.5;MAF_USDA=5.0
NC_035101.1	6328800	.	C	T	.	.	MAF_INRAE=18.333;MAF_USDA=10.588
NC_035101.1	6328819	.	G	A	.	.	MAF_USDA=1.639
NC_035101.1	6328826	.	C	T	.	.	MAF_INRAE=2.5;MAF_USDA=1.639
NC_035101.1	6328843	.	G	A	.	.	MAF_INRAE=2.5
NC_035101.1	6328844	.	A	G	.	.	MAF_INRAE=2.5
NC_035101.1	6328848	.	G	A	.	.	MAF_INRAE=2.5
NC_035101.1	6328849	.	A	G	.	.	MAF_INRAE=2.5
NC_035101.1	6328903	.	C	A	.	.	MAF_USDA=3.529
NC_035101.1	6328908	.	C	T	.	.	MAF_USDA=1.639
NC_035101.1	6328915	.	G	A	.	.	MAF_USDA=2.941
NC_035101.1	6328975	.	C	T	.	.	MAF_USDA=1.765
NC_035101.1	6329701	.	G	A	.	.	MAF_USDA=12.5
NC_035101.1	6329715	.	G	A	.	.	MAF_USDA=3.448
NC_035101.1	6329732	.	G	A	.	.	MAF_USDA=14.583
NC_035101.1	6329758	.	G	A	.	.	MAF_USDA=5.0
NC_035101.1	6329772	.	T	G	.	.	MAF_USDA=11.446
NC_035101.1	6329809	.	C	T	.	.	MAF_INRAE=41.139;MAF_USDA=27.976
NC_035101.1	6329810	.	T	C	.	.	MAF_INRAE=47.5;MAF_USDA=26.786
NC_035101.1	6329929	.	C	T	.	.	MAF_INRAE=6.962;MAF_USDA=7.647
NC_035101.1	6329947	.	C	T	.	.	MAF_USDA=14.583
NC_035101.1	6330069	.	C	A	.	.	MAF_INRAE=14.557;MAF_USDA=7.059
NC_035101.1	6330099	.	A	T	.	.	MAF_USDA=1.639
NC_035101.1	6330135	.	T	A	.	.	MAF_USDA=1.639
NC_035101.1	6330169	.	A	T	.	.	MAF_USDA=2.941
NC_035101.1	6330182	.	T	A	.	.	MAF_INRAE=10.759;MAF_USDA=13.115
NC_035101.1	6330211	.	A	C	.	.	MAF_INRAE=3.333;MAF_USDA=10.588
NC_035101.1	6330233	.	T	C	.	.	MAF_INRAE=3.333;MAF_USDA=5.738
NC_035101.1	6330264	.	G	A	.	.	MAF_INRAE=8.228
NC_035101.1	6330384	.	A	C	.	.	MAF_INRAE=3.333;MAF_USDA=5.738
NC_035101.1	6330441	.	G	A	.	.	MAF_INRAE=3.333;MAF_USDA=5.738
NC_035101.1	6330461	.	G	C	.	.	MAF_INRAE=5.0
NC_035101.1	6330493	.	C	T	.	.	MAF_USDA=1.639
NC_035101.1	6330547	.	C	A	.	.	MAF_INRAE=15.789;MAF_USDA=8.333
NC_035101.1	6330594	.	C	T	.	.	MAF_USDA=4.118
NC_035101.1	6330637	.	G	T	.	.	MAF_USDA=5.738
NC_035101.1	6330714	.	G	A	.	.	MAF_USDA=5.833
NC_035101.1	6330720	.	C	T	.	.	MAF_USDA=7.143
NC_035101.1	6330767	.	A	T	.	.	MAF_USDA=24.699
NC_035101.1	6330773	.	G	T	.	.	MAF_USDA=2.381
NC_035101.1	6330774	.	A	T	.	.	MAF_USDA=2.381
NC_035101.1	6330792	.	G	T	.	.	MAF_USDA=7.738
NC_035101.1	6330796	.	T	A	.	.	MAF_USDA=23.81
NC_035101.1	6330797	.	A	C	.	.	MAF_USDA=23.81
NC_035101.1	6330816	.	C	T	.	.	MAF_USDA=9.146
NC_035101.1	6331470	.	G	T	.	.	MAF_USDA=1.639
NC_035101.1	6331475	.	A	C	.	.	MAF_USDA=4.098
NC_035101.1	6331478	.	C	A	.	.	MAF_USDA=2.459
NC_035101.1	6331481	.	G	T	.	.	MAF_USDA=5.738
NC_035101.1	6331530	.	T	C	.	.	MAF_INRAE=13.291;MAF_USDA=12.941
NC_035101.1	6331641	.	G	T	.	.	MAF_INRAE=3.333;MAF_USDA=5.738
NC_035101.1	6331682	.	A	T	.	.	MAF_INRAE=5.833;MAF_USDA=12.5
NC_035101.1	6331705	.	A	C	.	.	MAF_INRAE=15.19;MAF_USDA=20.0
NC_035101.1	6331755	.	C	T	.	.	MAF_USDA=5.738
NC_035101.1	6331767	.	A	C	.	.	MAF_INRAE=3.333;MAF_USDA=7.377
NC_035101.1	6331857	.	A	T	.	.	MAF_INRAE=3.333;MAF_USDA=7.377
NC_035101.1	6331870	.	T	G	.	.	MAF_INRAE=13.924;MAF_USDA=11.765
NC_035101.1	6331925	.	C	T	.	.	MAF_INRAE=8.228;MAF_USDA=6.557
NC_035101.1	6331926	.	T	C	.	.	MAF_INRAE=3.333;MAF_USDA=9.016
NC_035101.1	6331949	.	G	T	.	.	MAF_INRAE=13.924;MAF_USDA=1.765
NC_035101.1	6332010	.	T	A	.	.	MAF_INRAE=5.696;MAF_USDA=10.417
NC_035101.1	6332161	.	T	C	.	.	MAF_INRAE=10.759;MAF_USDA=23.333
NC_035101.1	6332189	.	T	A	.	.	MAF_INRAE=10.759;MAF_USDA=17.5
NC_035101.1	6332230	.	T	C	.	.	MAF_INRAE=32.911;MAF_USDA=26.471
NC_035101.1	6332334	.	T	C	.	.	MAF_USDA=2.459
NC_035101.1	6332568	.	C	T	.	.	MAF_USDA=2.459
NC_035101.1	6332604	.	G	A	.	.	MAF_INRAE=2.5
NC_035101.1	6332641	.	C	T	.	.	MAF_USDA=1.639
NC_035101.1	6332696	.	A	C	.	.	MAF_INRAE=46.667;MAF_USDA=11.765
NC_035101.1	6332833	.	C	A	.	.	MAF_USDA=3.279
NC_035101.1	6332854	.	A	T	.	.	MAF_INRAE=8.228;MAF_USDA=7.059
NC_035101.1	6332894	.	T	C	.	.	MAF_INRAE=10.759
NC_035101.1	6332917	.	C	G	.	.	MAF_USDA=4.918
NC_035101.1	6332927	.	C	T	.	.	MAF_INRAE=21.519
NC_035101.1	6332936	.	C	T	.	.	MAF_INRAE=47.5;MAF_USDA=11.765
NC_035101.1	6332945	.	C	T	.	.	MAF_INRAE=8.228;MAF_USDA=7.647
NC_035101.1	6332970	.	C	T	.	.	MAF_USDA=4.706
NC_035101.1	6332971	.	G	A	.	.	MAF_USDA=1.639
NC_035101.1	6332989	.	G	A	.	.	MAF_INRAE=32.911;MAF_USDA=26.471
NC_035101.1	6333014	.	G	C	.	.	MAF_USDA=4.118
NC_035101.1	6333037	.	A	G	.	.	MAF_USDA=1.639
NC_035101.1	6333104	.	T	C	.	.	MAF_INRAE=12.5;MAF_USDA=12.295
NC_035101.1	6333116	.	A	C	.	.	MAF_INRAE=32.911;MAF_USDA=28.235
NC_035101.1	6333122	.	G	C	.	.	MAF_INRAE=21.519;MAF_USDA=9.412
NC_035101.1	6333141	.	T	A	.	.	MAF_INRAE=47.5;MAF_USDA=11.765
NC_035101.1	6333201	.	C	A	.	.	MAF_INRAE=22.152;MAF_USDA=8.824
NC_035101.1	6333215	.	G	C	.	.	MAF_USDA=4.918
NC_035101.1	6333216	.	T	G	.	.	MAF_INRAE=15.19;MAF_USDA=18.235
NC_035101.1	6333220	.	C	G	.	.	MAF_INRAE=40.506;MAF_USDA=20.588
NC_035101.1	6333318	.	A	G	.	.	MAF_USDA=2.083
NC_035101.1	6333335	.	A	C	.	.	MAF_INRAE=22.152;MAF_USDA=15.882
NC_035101.1	6333340	.	T	C	.	.	MAF_INRAE=32.911;MAF_USDA=28.235
NC_035101.1	6333343	.	T	A	.	.	MAF_INRAE=38.333;MAF_USDA=28.235
NC_035101.1	6333348	.	G	A	.	.	MAF_USDA=2.459
NC_035101.1	6333373	.	A	C	.	.	MAF_INRAE=44.937;MAF_USDA=32.143
NC_035101.1	6333382	.	T	G	.	.	MAF_INRAE=28.333;MAF_USDA=5.833
NC_035101.1	6333408	.	T	C	.	.	MAF_INRAE=15.789;MAF_USDA=8.929
NC_035101.1	6333454	.	A	T	.	.	MAF_INRAE=28.333;MAF_USDA=2.5
NC_035101.1	6333476	.	G	A	.	.	MAF_INRAE=14.557;MAF_USDA=17.857
NC_035101.1	6333477	.	A	T	.	.	MAF_INRAE=3.333;MAF_USDA=17.857
NC_035101.1	6333484	.	T	A	.	.	MAF_INRAE=14.557;MAF_USDA=17.857
NC_035101.1	6333486	.	A	T	.	.	MAF_INRAE=3.333;MAF_USDA=17.647
NC_035101.1	6333492	.	T	A	.	.	MAF_USDA=15.574
NC_035101.1	6333493	.	T	A	.	.	MAF_USDA=27.059
NC_035101.1	6333494	.	A	T	.	.	MAF_USDA=16.393
NC_035101.1	6333498	.	A	C	.	.	MAF_USDA=4.918
NC_035101.1	6333499	.	A	C	.	.	MAF_USDA=15.574
NC_035101.1	6333506	.	A	G	.	.	MAF_INRAE=19.167;MAF_USDA=8.824
NC_035101.1	6333510	.	A	G	.	.	MAF_USDA=3.529
NC_035101.1	6333518	.	A	G	.	.	MAF_INRAE=39.873;MAF_USDA=31.176
NC_035101.1	6333535	.	C	G	.	.	MAF_INRAE=12.5
NC_035101.1	6333540	.	A	C	.	.	MAF_USDA=2.459
NC_035101.1	6333546	.	A	G	.	.	MAF_INRAE=47.368;MAF_USDA=18.824
NC_035101.1	6333569	.	A	T	.	.	MAF_USDA=5.833
NC_035101.1	6333573	.	T	C	.	.	MAF_INRAE=42.105;MAF_USDA=42.857
NC_035101.1	6333585	.	C	A	.	.	MAF_USDA=2.381
NC_035101.1	6333588	.	G	A	.	.	MAF_USDA=10.833
NC_035101.1	6333594	.	A	G	.	.	MAF_USDA=4.762
NC_035101.1	6333615	.	G	A	.	.	MAF_USDA=1.667
NC_035101.1	6333621	.	G	A	.	.	MAF_USDA=2.381
NC_035101.1	6333623	.	T	C	.	.	MAF_INRAE=5.263;MAF_USDA=17.262
NC_035101.1	6333640	.	A	C	.	.	MAF_INRAE=26.667;MAF_USDA=5.882
NC_035101.1	6333663	.	T	C	.	.	MAF_INRAE=13.291;MAF_USDA=6.25
NC_035101.1	6333669	.	C	A	.	.	MAF_INRAE=21.519;MAF_USDA=9.412
NC_035101.1	6333710	.	G	T	.	.	MAF_INRAE=22.785;MAF_USDA=9.412
NC_035101.1	6333728	.	T	C	.	.	MAF_INRAE=29.747;MAF_USDA=12.941
NC_035101.1	6333777	.	T	G	.	.	MAF_INRAE=44.937;MAF_USDA=21.765
NC_035101.1	6333780	.	T	G	.	.	MAF_INRAE=32.5;MAF_USDA=27.059
NC_035101.1	6333804	.	C	T	.	.	MAF_INRAE=3.333
NC_035101.1	6333883	.	C	A	.	.	MAF_INRAE=12.658;MAF_USDA=7.647
NC_035101.1	6333912	.	T	G	.	.	MAF_INRAE=5.263;MAF_USDA=15.574
NC_035101.1	6333948	.	T	A	.	.	MAF_INRAE=24.684;MAF_USDA=31.25
NC_035101.1	6333995	.	T	G	.	.	MAF_INRAE=10.759;MAF_USDA=7.627
NC_035101.1	6334048	.	C	G	.	.	MAF_INRAE=10.759;MAF_USDA=15.574
NC_035101.1	6334051	.	G	T	.	.	MAF_USDA=4.918
NC_035101.1	6334100	.	G	T	.	.	MAF_USDA=1.639
NC_035101.1	6334111	.	A	G	.	.	MAF_INRAE=12.025;MAF_USDA=17.059
NC_035101.1	6334114	.	A	G	.	.	MAF_INRAE=12.5;MAF_USDA=16.393
NC_035101.1	6334172	.	G	A	.	.	MAF_INRAE=10.759;MAF_USDA=15.574
NC_035101.1	6334187	.	G	T	.	.	MAF_INRAE=41.139;MAF_USDA=32.353
NC_035101.1	6334221	.	G	A	.	.	MAF_INRAE=19.167;MAF_USDA=10.588
NC_035101.1	6334305	.	T	C	.	.	MAF_INRAE=46.203;MAF_USDA=24.706
NC_035101.1	6334308	.	A	G	.	.	MAF_INRAE=46.667;MAF_USDA=13.529
NC_035101.1	6334310	.	G	A	.	.	MAF_INRAE=46.667;MAF_USDA=13.529
NC_035101.1	6334339	.	T	A	.	.	MAF_INRAE=1.667
NC_035101.1	6334390	.	T	C	.	.	MAF_INRAE=10.759;MAF_USDA=16.393
NC_035101.1	6334458	.	G	A	.	.	MAF_INRAE=10.759;MAF_USDA=17.213
NC_035101.1	6334464	.	C	G	.	.	MAF_INRAE=14.167;MAF_USDA=40.0
NC_035101.1	6334477	.	G	T	.	.	MAF_INRAE=45.57;MAF_USDA=24.118
NC_035101.1	6334548	.	G	T	.	.	MAF_INRAE=3.333;MAF_USDA=9.016
NC_035101.1	6334634	.	T	C	.	.	MAF_INRAE=31.013;MAF_USDA=42.941
NC_035101.1	6334650	.	A	T	.	.	MAF_INRAE=20.0;MAF_USDA=16.471
NC_035101.1	6334682	.	C	A	.	.	MAF_INRAE=5.263;MAF_USDA=9.836
NC_035101.1	6334720	.	T	C	.	.	MAF_INRAE=15.789;MAF_USDA=23.529
NC_035101.1	6334740	.	T	G	.	.	MAF_INRAE=10.526;MAF_USDA=11.31
NC_035101.1	6334741	.	A	G	.	.	MAF_USDA=14.583
NC_035101.1	6334752	.	G	C	.	.	MAF_USDA=6.25
NC_035101.1	6334758	.	C	G	.	.	MAF_USDA=8.333
NC_035101.1	6334769	.	T	C	.	.	MAF_INRAE=10.526;MAF_USDA=9.836
NC_035101.1	6334777	.	T	G	.	.	MAF_INRAE=15.789;MAF_USDA=14.583
NC_035101.1	6334782	.	G	A	.	.	MAF_USDA=18.75
NC_035101.1	6334841	.	G	A	.	.	MAF_USDA=14.706
NC_035101.1	6334912	.	T	G	.	.	MAF_INRAE=5.263;MAF_USDA=6.25
NC_035101.1	6334941	.	T	G	.	.	MAF_INRAE=10.526;MAF_USDA=21.176
NC_035101.1	6335007	.	C	T	.	.	MAF_INRAE=3.333;MAF_USDA=8.197
NC_035101.1	6335121	.	A	T	.	.	MAF_USDA=2.083
NC_035101.1	6335130	.	C	A	.	.	MAF_INRAE=9.167;MAF_USDA=10.417
NC_035101.1	6335186	.	C	G	.	.	MAF_INRAE=3.333;MAF_USDA=9.016
NC_035101.1	6335227	.	C	T	.	.	MAF_INRAE=3.333;MAF_USDA=8.197
NC_035101.1	6335232	.	T	G	.	.	MAF_INRAE=8.228;MAF_USDA=7.059
NC_035101.1	6335276	.	T	C	.	.	MAF_INRAE=46.203;MAF_USDA=20.588
NC_035101.1	6335294	.	A	G	.	.	MAF_INRAE=12.658;MAF_USDA=7.647
NC_035101.1	6335298	.	T	G	.	.	MAF_INRAE=8.333;MAF_USDA=7.647
NC_035101.1	6335303	.	T	C	.	.	MAF_INRAE=12.658;MAF_USDA=7.647
NC_035101.1	6335325	.	T	A	.	.	MAF_INRAE=3.333;MAF_USDA=9.016
NC_035101.1	6335332	.	T	C	.	.	MAF_INRAE=3.333;MAF_USDA=9.836
NC_035101.1	6335340	.	G	A	.	.	MAF_INRAE=28.333;MAF_USDA=5.738
NC_035101.1	6335341	.	A	G	.	.	MAF_INRAE=3.333;MAF_USDA=9.016
NC_035101.1	6335379	.	C	A	.	.	MAF_INRAE=43.671;MAF_USDA=18.824
NC_035101.1	6335385	.	A	T	.	.	MAF_USDA=7.377
NC_035101.1	6335390	.	T	G	.	.	MAF_INRAE=43.671;MAF_USDA=13.529
NC_035101.1	6335391	.	A	C	.	.	MAF_USDA=7.377
NC_035101.1	6335412	.	C	A	.	.	MAF_INRAE=13.924;MAF_USDA=2.353
NC_035101.1	6335429	.	A	G	.	.	MAF_USDA=7.377
NC_035101.1	6335440	.	G	A	.	.	MAF_USDA=7.377
NC_035101.1	6335463	.	C	G	.	.	MAF_INRAE=8.228;MAF_USDA=7.059
NC_035101.1	6335472	.	G	A	.	.	MAF_USDA=7.377
NC_035101.1	6335480	.	T	C	.	.	MAF_USDA=5.738
NC_035101.1	6335522	.	A	G	.	.	MAF_INRAE=8.228;MAF_USDA=7.059
NC_035101.1	6335535	.	T	G	.	.	MAF_INRAE=31.013;MAF_USDA=49.18
NC_035101.1	6335583	.	T	C	.	.	MAF_INRAE=20.0;MAF_USDA=17.647
NC_035101.1	6335590	.	C	T	.	.	MAF_INRAE=20.0;MAF_USDA=18.235
NC_035101.1	6335594	.	G	T	.	.	MAF_INRAE=21.519;MAF_USDA=9.412
NC_035101.1	6335618	.	A	G	.	.	MAF_USDA=4.167
NC_035101.1	6335680	.	G	A	.	.	MAF_USDA=8.235
NC_035101.1	6335698	.	A	G	.	.	MAF_USDA=5.738
NC_035101.1	6335716	.	A	T	.	.	MAF_INRAE=16.456;MAF_USDA=36.471
NC_035101.1	6335721	.	G	C	.	.	MAF_USDA=7.647
NC_035101.1	6335732	.	C	G	.	.	MAF_USDA=2.459
NC_035101.1	6335773	.	A	T	.	.	MAF_INRAE=10.127;MAF_USDA=15.294
NC_035101.1	6335793	.	T	A	.	.	MAF_INRAE=8.228;MAF_USDA=12.295
NC_035101.1	6335860	.	C	T	.	.	MAF_USDA=2.083
NC_035101.1	6335871	.	C	A	.	.	MAF_USDA=8.197
NC_035101.1	6335900	.	T	C	.	.	MAF_USDA=6.557
NC_035101.1	6335901	.	C	A	.	.	MAF_USDA=6.557
NC_035101.1	6335907	.	T	C	.	.	MAF_USDA=6.557
NC_035101.1	6335911	.	G	A	.	.	MAF_USDA=6.557
NC_035101.1	6335926	.	T	C	.	.	MAF_INRAE=50.0;MAF_USDA=25.882
NC_035101.1	6335969	.	A	G	.	.	MAF_INRAE=25.316;MAF_USDA=47.647
NC_035101.1	6335971	.	T	C	.	.	MAF_INRAE=47.5;MAF_USDA=18.824
NC_035101.1	6335977	.	G	T	.	.	MAF_INRAE=24.684;MAF_USDA=30.588
NC_035101.1	6335998	.	T	G	.	.	MAF_INRAE=5.263;MAF_USDA=2.353
NC_035101.1	6336014	.	C	T	.	.	MAF_INRAE=24.684;MAF_USDA=48.235
NC_035101.1	6336030	.	T	A	.	.	MAF_INRAE=13.924;MAF_USDA=2.353
NC_035101.1	6336048	.	A	G	.	.	MAF_USDA=5.738
NC_035101.1	6336069	.	G	A	.	.	MAF_INRAE=13.924;MAF_USDA=2.353
NC_035101.1	6336074	.	G	T	.	.	MAF_INRAE=23.418;MAF_USDA=30.0
NC_035101.1	6336130	.	C	A	.	.	MAF_INRAE=24.051;MAF_USDA=48.235
NC_035101.1	6336161	.	C	T	.	.	MAF_USDA=1.176
NC_035101.1	6336163	.	G	A	.	.	MAF_INRAE=13.924
NC_035101.1	6336207	.	T	A	.	.	MAF_INRAE=24.684;MAF_USDA=46.471
NC_035101.1	6336225	.	C	A	.	.	MAF_USDA=38.824
NC_035101.1	6336296	.	T	G	.	.	MAF_USDA=1.639
NC_035101.1	6336389	.	C	G	.	.	MAF_USDA=1.639
NC_035101.1	6336392	.	T	A	.	.	MAF_INRAE=5.696;MAF_USDA=10.417
NC_035101.1	6336404	.	G	A	.	.	MAF_INRAE=23.418;MAF_USDA=28.235
NC_035101.1	6336410	.	G	A	.	.	MAF_INRAE=35.443;MAF_USDA=30.0
NC_035101.1	6336415	.	G	A	.	.	MAF_INRAE=35.443;MAF_USDA=30.588
NC_035101.1	6336452	.	C	T	.	.	MAF_INRAE=34.211;MAF_USDA=32.353
NC_035101.1	6336467	.	T	C	.	.	MAF_INRAE=34.211;MAF_USDA=33.333
NC_035101.1	6336473	.	TC	TA	.	.	MAF_USDA=6.25
NC_035101.1	6336502	.	G	A	.	.	MAF_USDA=45.833
NC_035101.1	6336504	.	A	G	.	.	MAF_USDA=14.583
NC_035101.1	6336510	.	T	A	.	.	MAF_USDA=25.0
NC_035101.1	6336590	.	A	C	.	.	MAF_INRAE=31.579;MAF_USDA=37.647
NC_035101.1	6336593	.	G	T	.	.	MAF_USDA=2.459
NC_035101.1	6336600	.	G	T	.	.	MAF_INRAE=21.053;MAF_USDA=42.941
NC_035101.1	6336601	.	A	C	.	.	MAF_USDA=6.471
NC_035101.1	6336602	.	A	T	.	.	MAF_INRAE=14.557;MAF_USDA=7.647
NC_035101.1	6336607	.	G	T	.	.	MAF_INRAE=26.316;MAF_USDA=49.412
NC_035101.1	6336608	.	G	A	.	.	MAF_USDA=1.765
NC_035101.1	6336622	.	T	A	.	.	MAF_INRAE=14.557;MAF_USDA=12.353
NC_035101.1	6336642	.	T	C	.	.	MAF_INRAE=8.228;MAF_USDA=45.294
NC_035101.1	6336656	.	G	T	.	.	MAF_INRAE=47.5;MAF_USDA=11.176
NC_035101.1	6336670	.	T	G	.	.	MAF_INRAE=26.316
NC_035101.1	6336704	.	C	A	.	.	MAF_INRAE=7.595;MAF_USDA=1.639
NC_035101.1	6336713	.	T	A	.	.	MAF_INRAE=6.962;MAF_USDA=1.639
NC_035101.1	6336730	.	G	A	.	.	MAF_INRAE=15.789;MAF_USDA=32.941
NC_035101.1	6336784	.	A	C	.	.	MAF_USDA=4.918
NC_035101.1	6336829	.	A	T	.	.	MAF_USDA=26.471
NC_035101.1	6336838	.	C	T	.	.	MAF_INRAE=24.684;MAF_USDA=6.25
NC_035101.1	6336854	.	C	T	.	.	MAF_INRAE=28.481;MAF_USDA=6.25
NC_035101.1	6336855	.	C	T	.	.	MAF_INRAE=29.167;MAF_USDA=6.25
NC_035101.1	6336861	.	G	C	.	.	MAF_INRAE=28.481;MAF_USDA=42.941
NC_035101.1	6336864	.	G	A	.	.	MAF_INRAE=21.667;MAF_USDA=41.667
NC_035101.1	6336896	.	T	C	.	.	MAF_INRAE=10.127;MAF_USDA=26.23
NC_035101.1	6336923	.	G	A	.	.	MAF_INRAE=7.595;MAF_USDA=5.738
NC_035101.1	6336938	.	C	T	.	.	MAF_USDA=2.083
NC_035101.1	6336987	.	A	T	.	.	MAF_INRAE=6.667;MAF_USDA=6.557
NC_035101.1	6337070	.	G	A	.	.	MAF_INRAE=21.053;MAF_USDA=35.882
NC_035101.1	6337163	.	C	A	.	.	MAF_INRAE=15.789
NC_035101.1	6337210	.	C	A	.	.	MAF_USDA=3.529
NC_035101.1	6337254	.	C	T	.	.	MAF_USDA=33.529
NC_035101.1	6337312	.	T	A	.	.	MAF_INRAE=29.167;MAF_USDA=43.529
NC_035101.1	6337342	.	C	T	.	.	MAF_INRAE=30.0;MAF_USDA=40.588
NC_035101.1	6337424	.	G	A	.	.	MAF_USDA=31.765
NC_035101.1	6337450	.	G	T	.	.	MAF_INRAE=29.167;MAF_USDA=42.941
NC_035101.1	6337535	.	T	G	.	.	MAF_INRAE=29.167;MAF_USDA=24.118
NC_035101.1	6337537	.	T	C	.	.	MAF_INRAE=29.167;MAF_USDA=23.529
NC_035101.1	6337631	.	C	T	.	.	MAF_INRAE=41.667;MAF_USDA=11.176
NC_035101.1	6337635	.	G	A	.	.	MAF_USDA=34.118
NC_035101.1	6337683	.	C	A	.	.	MAF_USDA=1.639
NC_035101.1	6337696	.	C	T	.	.	MAF_INRAE=5.833;MAF_USDA=10.417
NC_035101.1	6337697	.	T	A	.	.	MAF_INRAE=6.667;MAF_USDA=5.738
NC_035101.1	6337718	.	A	C	.	.	MAF_INRAE=29.167;MAF_USDA=24.118
NC_035101.1	6337790	.	C	A	.	.	MAF_INRAE=29.167;MAF_USDA=42.353
NC_035101.1	6337801	.	C	T	.	.	MAF_USDA=34.118
NC_035101.1	6337873	.	G	A	.	.	MAF_INRAE=30.833;MAF_USDA=44.118
NC_035101.1	6337877	.	T	A	.	.	MAF_INRAE=30.833;MAF_USDA=24.118
NC_035101.1	6337898	.	A	G	.	.	MAF_USDA=8.333
NC_035101.1	6337901	.	T	G	.	.	MAF_USDA=6.25
NC_035101.1	6337906	.	C	A	.	.	MAF_USDA=2.083
NC_035101.1	6337918	.	A	T	.	.	MAF_USDA=23.529
NC_035101.1	6337955	.	G	T	.	.	MAF_USDA=5.738
NC_035101.1	6337965	.	G	A	.	.	MAF_USDA=31.765
NC_035101.1	6337970	.	C	A	.	.	MAF_INRAE=29.167;MAF_USDA=23.529
NC_035101.1	6337995	.	C	T	.	.	MAF_INRAE=32.5
NC_035101.1	6337999	.	A	T	.	.	MAF_USDA=6.897
NC_035101.1	6338005	.	T	G	.	.	MAF_USDA=4.918
NC_035101.1	6338006	.	G	T	.	.	MAF_USDA=2.459
NC_035101.1	6338016	.	T	A	.	.	MAF_USDA=1.639
NC_035101.1	6338025	.	C	T	.	.	MAF_USDA=3.529
NC_035101.1	6338100	.	C	T	.	.	MAF_USDA=7.377
NC_035101.1	6338103	.	G	A	.	.	MAF_USDA=31.176
NC_035101.1	6338105	.	T	G	.	.	MAF_USDA=30.588
NC_035101.1	6338110	.	A	G	.	.	MAF_INRAE=31.667;MAF_USDA=8.333
NC_035101.1	6338180	.	A	G	.	.	MAF_USDA=10.0
NC_035101.1	6338183	.	G	A	.	.	MAF_USDA=9.836
NC_035101.1	6338247	.	G	A	.	.	MAF_USDA=1.639
NC_035101.1	6338252	.	A	C	.	.	MAF_USDA=31.765
NC_035101.1	6338253	.	A	G	.	.	MAF_USDA=24.706
NC_035101.1	6338302	.	C	T	.	.	MAF_USDA=18.235
NC_035101.1	6338397	.	T	A	.	.	MAF_INRAE=37.975;MAF_USDA=44.118
NC_035101.1	6338413	.	T	G	.	.	MAF_USDA=1.639
NC_035101.1	6338446	.	C	A	.	.	MAF_INRAE=46.203;MAF_USDA=43.75
NC_035101.1	6338455	.	C	A	.	.	MAF_INRAE=8.228;MAF_USDA=25.0
NC_035101.1	6338463	.	C	T	.	.	MAF_INRAE=8.228;MAF_USDA=28.571
NC_035101.1	6338470	.	G	A	.	.	MAF_INRAE=37.975;MAF_USDA=44.118
NC_035101.1	6338471	.	T	G	.	.	MAF_INRAE=3.333;MAF_USDA=43.75
NC_035101.1	6338500	.	T	C	.	.	MAF_USDA=45.882
NC_035101.1	6338505	.	A	T	.	.	MAF_USDA=23.529
NC_035101.1	6338543	.	C	T	.	.	MAF_INRAE=45.57;MAF_USDA=24.706
NC_035101.1	6338582	.	T	G	.	.	MAF_USDA=1.639
NC_035101.1	6338593	.	G	C	.	.	MAF_USDA=10.0
NC_035101.1	6338623	.	A	G	.	.	MAF_INRAE=15.789
NC_035101.1	6338637	.	G	A	.	.	MAF_USDA=5.738
NC_035101.1	6338640	.	C	T	.	.	MAF_USDA=4.167
NC_035101.1	6338655	.	T	C	.	.	MAF_USDA=26.087
NC_035101.1	6338676	.	G	T	.	.	MAF_USDA=34.118
NC_035101.1	6338700	.	A	T	.	.	MAF_USDA=11.905
NC_035101.1	6338702	.	A	T	.	.	MAF_USDA=12.5
NC_035101.1	6338707	.	G	A	.	.	MAF_USDA=5.738
NC_035101.1	6338711	.	C	T	.	.	MAF_USDA=8.235
NC_035101.1	6338720	.	T	C	.	.	MAF_USDA=4.098
NC_035101.1	6338723	.	G	A	.	.	MAF_USDA=7.647
NC_035101.1	6338734	.	G	C	.	.	MAF_USDA=14.583
NC_035101.1	6338743	.	G	A	.	.	MAF_USDA=14.583
NC_035101.1	6338747	.	A	T	.	.	MAF_USDA=2.083
NC_035101.1	6338752	.	G	A	.	.	MAF_USDA=12.5
NC_035101.1	6339305	.	T	C	.	.	MAF_USDA=10.0
NC_035101.1	6339332	.	A	T	.	.	MAF_USDA=4.167
NC_035101.1	6339337	.	G	A	.	.	MAF_USDA=4.918
NC_035101.1	6339361	.	G	C	.	.	MAF_USDA=2.459
NC_035101.1	6339462	.	T	A	.	.	MAF_USDA=6.557
NC_035101.1	6339470	.	T	C	.	.	MAF_USDA=23.529
NC_035101.1	6339488	.	T	A	.	.	MAF_INRAE=33.333;MAF_USDA=13.69
NC_035101.1	6339499	.	C	G	.	.	MAF_USDA=33.333
NC_035101.1	6339579	.	G	T	.	.	MAF_INRAE=3.333;MAF_USDA=33.929
NC_035101.1	6339612	.	A	T	.	.	MAF_INRAE=36.842;MAF_USDA=24.706
NC_035101.1	6339629	.	C	T	.	.	MAF_USDA=10.0
NC_035101.1	6339645	.	A	G	.	.	MAF_USDA=43.75
NC_035101.1	6339673	.	A	G	.	.	MAF_INRAE=36.842;MAF_USDA=34.706
NC_035101.1	6339691	.	A	C	.	.	MAF_INRAE=36.842;MAF_USDA=30.588
NC_035101.1	6339708	.	G	T	.	.	MAF_USDA=22.917
NC_035101.1	6339721	.	G	A	.	.	MAF_INRAE=5.263;MAF_USDA=7.377
NC_035101.1	6339726	.	C	T	.	.	MAF_USDA=35.882
NC_035101.1	6339773	.	G	A	.	.	MAF_USDA=31.25
NC_035101.1	6339776	.	C	A	.	.	MAF_USDA=33.333
NC_035101.1	6339790	.	C	T	.	.	MAF_USDA=10.714
NC_035101.1	6339806	.	A	C	.	.	MAF_USDA=46.988
NC_035101.1	6339845	.	C	A	.	.	MAF_USDA=3.279
NC_035101.1	6339850	.	C	T	.	.	MAF_INRAE=5.263
NC_035101.1	6339863	.	A	G	.	.	MAF_USDA=13.115
NC_035101.1	6339865	.	C	A	.	.	MAF_INRAE=2.632
NC_035101.1	6339866	.	A	C	.	.	MAF_USDA=17.213
NC_035101.1	6339983	.	G	A	.	.	MAF_USDA=22.131
NC_035101.1	6339986	.	C	A	.	.	MAF_USDA=15.574
NC_035101.1	6339996	.	C	G	.	.	MAF_USDA=3.279
NC_035101.1	6340009	.	A	G	.	.	MAF_USDA=7.377
NC_035101.1	6340012	.	A	G	.	.	MAF_USDA=21.311
NC_035101.1	6340056	.	G	A	.	.	MAF_USDA=32.941
NC_035101.1	6340060	.	C	A	.	.	MAF_USDA=2.459
NC_035101.1	6340063	.	G	A	.	.	MAF_USDA=1.639
NC_035101.1	6340064	.	T	C	.	.	MAF_USDA=25.882
NC_035101.1	6340111	.	A	C	.	.	MAF_USDA=14.881
NC_035101.1	6340161	.	A	C	.	.	MAF_USDA=14.583
NC_035101.1	6340213	.	C	A	.	.	MAF_USDA=26.471
NC_035101.1	6340217	.	T	G	.	.	MAF_USDA=1.765
NC_035101.1	6340218	.	G	T	.	.	MAF_USDA=1.765
NC_035101.1	6340244	.	G	A	.	.	MAF_USDA=1.639
NC_035101.1	6340297	.	T	C	.	.	MAF_USDA=43.75
NC_035101.1	6340298	.	G	A	.	.	MAF_USDA=45.833
NC_035101.1	6340320	.	A	T	.	.	MAF_USDA=10.843
NC_035101.1	6340321	.	A	T	.	.	MAF_USDA=2.083
NC_035101.1	6340326	.	A	T	.	.	MAF_USDA=2.353
NC_035101.1	6340330	.	A	C	.	.	MAF_USDA=42.353
NC_035101.1	6340331	.	G	A	.	.	MAF_USDA=2.941
NC_035101.1	6340332	.	T	A	.	.	MAF_USDA=2.353
NC_035101.1	6340352	.	A	C	.	.	MAF_USDA=38.235
NC_035101.1	6340358	.	G	T	.	.	MAF_USDA=2.459
NC_035101.1	6340388	.	T	C	.	.	MAF_USDA=2.083
NC_035101.1	6340414	.	C	G	.	.	MAF_USDA=2.459
NC_035101.1	6340439	.	C	G	.	.	MAF_USDA=12.5
NC_035101.1	6340492	.	T	C	.	.	MAF_USDA=39.583
NC_035101.1	6340575	.	T	C	.	.	MAF_USDA=10.588
NC_035101.1	6340582	.	T	C	.	.	MAF_USDA=5.738
NC_035101.1	6340594	.	C	G	.	.	MAF_USDA=6.557
NC_035101.1	6340613	.	T	C	.	.	MAF_INRAE=4.167;MAF_USDA=10.656
NC_035101.1	6340620	.	C	A	.	.	MAF_INRAE=4.167;MAF_USDA=4.918
NC_035101.1	6340637	.	C	A	.	.	MAF_USDA=4.098
NC_035101.1	6340657	.	G	A	.	.	MAF_INRAE=8.333;MAF_USDA=35.882
NC_035101.1	6340689	.	G	T	.	.	MAF_INRAE=16.667;MAF_USDA=4.118
NC_035101.1	6340707	.	T	G	.	.	MAF_INRAE=34.167;MAF_USDA=38.824
NC_035101.1	6340724	.	G	A	.	.	MAF_INRAE=11.667;MAF_USDA=49.412
NC_035101.1	6340764	.	A	C	.	.	MAF_INRAE=21.667;MAF_USDA=24.118
NC_035101.1	6340774	.	C	A	.	.	MAF_INRAE=5.0;MAF_USDA=4.098
NC_035101.1	6340811	.	T	G	.	.	MAF_INRAE=26.667;MAF_USDA=49.412
NC_035101.1	6340858	.	C	T	.	.	MAF_USDA=32.941
NC_035101.1	6340892	.	C	T	.	.	MAF_INRAE=29.114;MAF_USDA=27.059
NC_035101.1	6340924	.	T	C	.	.	MAF_INRAE=44.304;MAF_USDA=34.118
NC_035101.1	6340964	.	T	A	.	.	MAF_INRAE=26.667;MAF_USDA=16.667
NC_035101.1	6340975	.	T	C	.	.	MAF_INRAE=38.608;MAF_USDA=44.706
NC_035101.1	6340989	.	A	T	.	.	MAF_INRAE=6.962;MAF_USDA=5.294
NC_035101.1	6341001	.	G	A	.	.	MAF_INRAE=6.962;MAF_USDA=12.941
NC_035101.1	6341036	.	T	C	.	.	MAF_USDA=4.918
NC_035101.1	6341072	.	T	A	.	.	MAF_INRAE=25.949;MAF_USDA=39.412
NC_035101.1	6341095	.	G	C	.	.	MAF_USDA=20.0
NC_035101.1	6341115	.	G	T	.	.	MAF_USDA=2.459
NC_035101.1	6341135	.	A	G	.	.	MAF_USDA=15.294
NC_035101.1	6341136	.	G	C	.	.	MAF_USDA=38.235
NC_035101.1	6341138	.	T	G	.	.	MAF_USDA=15.882
NC_035101.1	6341246	.	C	A	.	.	MAF_INRAE=36.667;MAF_USDA=7.377
NC_035101.1	6341265	.	G	C	.	.	MAF_INRAE=48.734;MAF_USDA=21.176
NC_035101.1	6341285	.	A	C	.	.	MAF_INRAE=3.333;MAF_USDA=9.016
NC_035101.1	6341306	.	T	G	.	.	MAF_INRAE=15.19;MAF_USDA=18.75
NC_035101.1	6341329	.	T	G	.	.	MAF_INRAE=29.167
NC_035101.1	6341351	.	C	T	.	.	MAF_INRAE=32.5;MAF_USDA=2.459
NC_035101.1	6341365	.	C	T	.	.	MAF_USDA=4.918
NC_035101.1	6341369	.	T	C	.	.	MAF_INRAE=32.5;MAF_USDA=2.459
NC_035101.1	6341400	.	A	G	.	.	MAF_INRAE=26.316;MAF_USDA=35.294
NC_035101.1	6341492	.	G	T	.	.	MAF_INRAE=16.456;MAF_USDA=15.882
NC_035101.1	6341602	.	C	T	.	.	MAF_USDA=4.918
NC_035101.1	6341616	.	G	A	.	.	MAF_USDA=27.647
NC_035101.1	6341646	.	C	T	.	.	MAF_USDA=4.706
NC_035101.1	6341652	.	A	G	.	.	MAF_USDA=27.059
NC_035101.1	6342256	.	C	T	.	.	MAF_USDA=12.5
NC_035101.1	6342257	.	C	G	.	.	MAF_USDA=14.583
NC_035101.1	6342266	.	A	G	.	.	MAF_USDA=16.667
NC_035101.1	6342281	.	A	G	.	.	MAF_USDA=25.882
NC_035101.1	6342329	.	G	C	.	.	MAF_USDA=5.0
NC_035101.1	6342387	.	A	T	.	.	MAF_USDA=3.279
NC_035101.1	6342395	.	C	A	.	.	MAF_INRAE=30.0
NC_035101.1	6342402	.	G	A	.	.	MAF_INRAE=18.354;MAF_USDA=29.412
NC_035101.1	6342406	.	A	C	.	.	MAF_USDA=1.639
NC_035101.1	6342416	.	A	G	.	.	MAF_INRAE=41.139;MAF_USDA=30.0
NC_035101.1	6342423	.	C	T	.	.	MAF_INRAE=47.5;MAF_USDA=16.667
NC_035101.1	6342466	.	C	G	.	.	MAF_INRAE=40.506;MAF_USDA=16.667
NC_035101.1	6342569	.	T	C	.	.	MAF_INRAE=29.167
NC_035101.1	6342570	.	G	T	.	.	MAF_INRAE=29.167
NC_035101.1	6342632	.	C	T	.	.	MAF_INRAE=30.0
NC_035101.1	6342659	.	C	A	.	.	MAF_INRAE=17.722;MAF_USDA=7.059
NC_035101.1	6342661	.	T	A	.	.	MAF_INRAE=16.667;MAF_USDA=7.059
NC_035101.1	6342686	.	A	T	.	.	MAF_USDA=2.083
NC_035101.1	6342690	.	C	T	.	.	MAF_INRAE=17.722;MAF_USDA=15.882
NC_035101.1	6342713	.	A	T	.	.	MAF_INRAE=17.722;MAF_USDA=7.059
NC_035101.1	6342836	.	T	C	.	.	MAF_USDA=1.724
NC_035101.1	6342880	.	C	T	.	.	MAF_INRAE=10.526;MAF_USDA=19.048
NC_035101.1	6342909	.	T	C	.	.	MAF_INRAE=29.167
NC_035101.1	6342910	.	C	A	.	.	MAF_INRAE=5.263;MAF_USDA=5.952
NC_035101.1	6342919	.	G	T	.	.	MAF_INRAE=13.924;MAF_USDA=6.548
NC_035101.1	6342951	.	A	C	.	.	MAF_INRAE=5.263;MAF_USDA=5.357
NC_035101.1	6342952	.	G	A	.	.	MAF_INRAE=13.291;MAF_USDA=7.738
NC_035101.1	6342986	.	A	C	.	.	MAF_USDA=4.167
NC_035101.1	6342987	.	C	T	.	.	MAF_USDA=4.167
NC_035101.1	6342988	.	T	A	.	.	MAF_USDA=4.167
NC_035101.1	6342989	.	A	C	.	.	MAF_USDA=1.639
NC_035101.1	6343002	.	T	A	.	.	MAF_INRAE=18.354;MAF_USDA=8.824
NC_035101.1	6343085	.	C	A	.	.	MAF_INRAE=16.667;MAF_USDA=29.167
NC_035101.1	6343120	.	C	T	.	.	MAF_INRAE=5.263;MAF_USDA=5.294
NC_035101.1	6343172	.	C	A	.	.	MAF_INRAE=19.62;MAF_USDA=16.471
NC_035101.1	6343196	.	G	A	.	.	MAF_INRAE=15.19;MAF_USDA=8.824
NC_035101.1	6343221	.	A	C	.	.	MAF_INRAE=5.696;MAF_USDA=4.706
NC_035101.1	6343227	.	G	C	.	.	MAF_INRAE=18.987;MAF_USDA=34.706
NC_035101.1	6343287	.	T	G	.	.	MAF_USDA=30.435
NC_035101.1	6343575	.	T	A	.	.	MAF_USDA=18.182
NC_035101.1	6344709	.	T	C	.	.	MAF_USDA=18.75
NC_035101.1	6344724	.	C	T	.	.	MAF_USDA=20.833
NC_035101.1	6344782	.	A	G	.	.	MAF_USDA=28.824
NC_035101.1	6344849	.	G	A	.	.	MAF_USDA=3.448
NC_035101.1	6344881	.	C	T	.	.	MAF_USDA=1.639
NC_035101.1	6344886	.	C	A	.	.	MAF_USDA=1.639
NC_035101.1	6344895	.	T	A	.	.	MAF_USDA=10.656
NC_035101.1	6344902	.	C	T	.	.	MAF_USDA=10.417
NC_035101.1	6344918	.	A	G	.	.	MAF_USDA=30.588
NC_035101.1	6344953	.	G	A	.	.	MAF_USDA=3.529
NC_035101.1	6344980	.	G	T	.	.	MAF_INRAE=19.167;MAF_USDA=10.0
NC_035101.1	6345065	.	C	T	.	.	MAF_INRAE=3.333;MAF_USDA=1.639
NC_035101.1	6345109	.	A	T	.	.	MAF_INRAE=22.785;MAF_USDA=27.059
NC_035101.1	6345110	.	C	G	.	.	MAF_INRAE=28.333;MAF_USDA=27.059
NC_035101.1	6345165	.	A	C	.	.	MAF_INRAE=23.418;MAF_USDA=27.059
NC_035101.1	6345276	.	T	A	.	.	MAF_INRAE=12.025;MAF_USDA=11.864
NC_035101.1	6345279	.	G	A	.	.	MAF_USDA=1.639
NC_035101.1	6345337	.	C	A	.	.	MAF_INRAE=43.671;MAF_USDA=41.176
NC_035101.1	6345338	.	C	A	.	.	MAF_INRAE=46.667;MAF_USDA=41.176
NC_035101.1	6345346	.	C	T	.	.	MAF_USDA=7.377
NC_035101.1	6345375	.	G	C	.	.	MAF_INRAE=18.987;MAF_USDA=39.583
NC_035101.1	6345392	.	A	G	.	.	MAF_USDA=1.667
NC_035101.1	6345400	.	T	G	.	.	MAF_INRAE=18.987;MAF_USDA=39.583
NC_035101.1	6345407	.	C	T	.	.	MAF_INRAE=18.333;MAF_USDA=10.588
NC_035101.1	6345442	.	G	C	.	.	MAF_USDA=1.639
NC_035101.1	6345450	.	T	A	.	.	MAF_USDA=2.459
NC_035101.1	6345462	.	T	C	.	.	MAF_USDA=2.459
NC_035101.1	6345510	.	C	T	.	.	MAF_USDA=2.459
NC_035101.1	6345513	.	G	A	.	.	MAF_INRAE=3.333;MAF_USDA=2.459
NC_035101.1	6345537	.	C	A	.	.	MAF_INRAE=19.167;MAF_USDA=10.588
NC_035101.1	6345564	.	T	C	.	.	MAF_INRAE=35.443;MAF_USDA=42.941
NC_035101.1	6345567	.	T	C	.	.	MAF_INRAE=2.5;MAF_USDA=2.459
NC_035101.1	6345636	.	C	T	.	.	MAF_INRAE=45.57;MAF_USDA=27.381
NC_035101.1	6345717	.	C	T	.	.	MAF_INRAE=42.405;MAF_USDA=24.118
NC_035101.1	6345786	.	A	T	.	.	MAF_INRAE=3.333;MAF_USDA=5.738
NC_035101.1	6345804	.	G	A	.	.	MAF_INRAE=15.789;MAF_USDA=3.279
NC_035101.1	6345814	.	C	T	.	.	MAF_INRAE=42.405;MAF_USDA=42.941
NC_035101.1	6345837	.	C	A	.	.	MAF_INRAE=3.333;MAF_USDA=2.459
NC_035101.1	6345955	.	T	A	.	.	MAF_INRAE=31.013;MAF_USDA=45.294
NC_035101.1	6345962	.	C	T	.	.	MAF_INRAE=5.696;MAF_USDA=4.118
NC_035101.1	6345966	.	T	A	.	.	MAF_INRAE=29.167;MAF_USDA=27.059
NC_035101.1	6345994	.	C	G	.	.	MAF_INRAE=8.228;MAF_USDA=1.639
NC_035101.1	6345999	.	G	A	.	.	MAF_INRAE=43.038;MAF_USDA=24.118
NC_035101.1	6346000	.	T	C	.	.	MAF_INRAE=16.667;MAF_USDA=30.588
NC_035101.1	6346001	.	C	A	.	.	MAF_INRAE=3.333;MAF_USDA=7.377
NC_035101.1	6346011	.	G	T	.	.	MAF_USDA=1.639
NC_035101.1	6346014	.	T	C	.	.	MAF_INRAE=18.987;MAF_USDA=29.412
NC_035101.1	6346015	.	T	A	.	.	MAF_INRAE=16.667;MAF_USDA=30.0
NC_035101.1	6346083	.	G	T	.	.	MAF_INRAE=21.053;MAF_USDA=7.647
NC_035101.1	6346089	.	C	T	.	.	MAF_USDA=4.118
NC_035101.1	6346118	.	T	A	.	.	MAF_INRAE=43.038;MAF_USDA=21.765
NC_035101.1	6346131	.	C	T	.	.	MAF_INRAE=43.038;MAF_USDA=22.941
NC_035101.1	6346138	.	C	T	.	.	MAF_INRAE=3.333;MAF_USDA=2.459
NC_035101.1	6346146	.	A	G	.	.	MAF_INRAE=3.333;MAF_USDA=9.836
NC_035101.1	6346167	.	C	G	.	.	MAF_INRAE=36.076;MAF_USDA=41.765
NC_035101.1	6346215	.	G	A	.	.	MAF_INRAE=41.772;MAF_USDA=22.353
NC_035101.1	6346233	.	T	A	.	.	MAF_INRAE=3.333;MAF_USDA=2.459
NC_035101.1	6346282	.	TAAAAAG	TAAAAAA	.	.	MAF_USDA=35.417
NC_035101.1	6346288	.	G	A	.	.	MAF_INRAE=28.481;MAF_USDA=27.049
NC_035101.1	6346290	.	G	T	.	.	MAF_USDA=1.639
NC_035101.1	6346304	.	A	T	.	.	MAF_INRAE=22.785;MAF_USDA=30.588
NC_035101.1	6346320	.	G	A	.	.	MAF_USDA=9.016
NC_035101.1	6346485	.	G	A	.	.	MAF_INRAE=3.333
NC_035101.1	6346492	.	C	T	.	.	MAF_INRAE=3.333;MAF_USDA=2.459
NC_035101.1	6346512	.	G	T	.	.	MAF_INRAE=3.333;MAF_USDA=2.459
NC_035101.1	6346525	.	C	T	.	.	MAF_USDA=1.639
NC_035101.1	6346542	.	C	A	.	.	MAF_INRAE=43.038;MAF_USDA=17.059
NC_035101.1	6346552	.	T	C	.	.	MAF_INRAE=46.203;MAF_USDA=49.412
NC_035101.1	6346572	.	A	T	.	.	MAF_INRAE=3.333
NC_035101.1	6346574	.	G	C	.	.	MAF_INRAE=3.333
NC_035101.1	6346575	.	T	A	.	.	MAF_INRAE=3.333
NC_035101.1	6346584	.	T	A	.	.	MAF_INRAE=3.333
NC_035101.1	6346585	.	G	C	.	.	MAF_INRAE=3.333
NC_035101.1	6346587	.	A	T	.	.	MAF_INRAE=3.333;MAF_USDA=7.5
NC_035101.1	6346595	.	C	T	.	.	MAF_INRAE=32.911;MAF_USDA=38.235
NC_035101.1	6346608	.	C	A	.	.	MAF_INRAE=29.167
NC_035101.1	6346707	.	A	G	.	.	MAF_USDA=5.833
NC_035101.1	6346738	.	C	T	.	.	MAF_USDA=1.639
NC_035101.1	6346742	.	A	C	.	.	MAF_INRAE=5.263;MAF_USDA=5.882
NC_035101.1	6346783	.	G	T	.	.	MAF_INRAE=15.823;MAF_USDA=34.706
NC_035101.1	6346838	.	T	C	.	.	MAF_INRAE=12.025;MAF_USDA=15.294
NC_035101.1	6346891	.	T	C	.	.	MAF_INRAE=8.228;MAF_USDA=1.639
NC_035101.1	6346919	.	A	T	.	.	MAF_USDA=2.459
NC_035101.1	6346924	.	C	T	.	.	MAF_USDA=2.459
NC_035101.1	6346944	.	A	T	.	.	MAF_USDA=2.459
NC_035101.1	6346970	.	G	T	.	.	MAF_INRAE=3.333;MAF_USDA=2.459
NC_035101.1	6346976	.	C	A	.	.	MAF_USDA=9.016
NC_035101.1	6347098	.	G	A	.	.	MAF_USDA=19.672
NC_035101.1	6347215	.	A	G	.	.	MAF_USDA=44.118
NC_035101.1	6347248	.	A	G	.	.	MAF_USDA=4.918
NC_035101.1	6347249	.	T	G	.	.	MAF_USDA=2.459
NC_035101.1	6347265	.	T	A	.	.	MAF_INRAE=42.105;MAF_USDA=20.588
NC_035101.1	6347301	.	T	G	.	.	MAF_INRAE=42.105;MAF_USDA=15.882
NC_035101.1	6347355	.	G	C	.	.	MAF_USDA=35.417
NC_035101.1	6347368	.	C	A	.	.	MAF_USDA=14.706
NC_035101.1	6347400	.	C	T	.	.	MAF_USDA=10.417
NC_035101.1	6347408	.	G	A	.	.	MAF_INRAE=42.105;MAF_USDA=29.167
NC_035101.1	6347475	.	C	T	.	.	MAF_INRAE=5.263;MAF_USDA=8.333
NC_035101.1	6347620	.	G	A	.	.	MAF_USDA=10.0
NC_035101.1	6347645	.	C	G	.	.	MAF_USDA=20.833
NC_035101.1	6347646	.	A	T	.	.	MAF_USDA=17.213
NC_035101.1	6347647	.	A	G	.	.	MAF_USDA=18.033
NC_035101.1	6347649	.	G	T	.	.	MAF_USDA=1.639
NC_035101.1	6347651	.	T	G	.	.	MAF_USDA=18.033
NC_035101.1	6347653	.	A	G	.	.	MAF_USDA=18.033
NC_035101.1	6347692	.	T	A	.	.	MAF_INRAE=5.263;MAF_USDA=8.824
NC_035101.1	6347711	.	G	C	.	.	MAF_USDA=12.353
NC_035101.1	6347746	.	G	A	.	.	MAF_USDA=10.588
NC_035101.1	6347759	.	C	T	.	.	MAF_USDA=12.5
NC_035101.1	6347836	.	A	C	.	.	MAF_INRAE=18.987;MAF_USDA=28.824
NC_035101.1	6347862	.	T	G	.	.	MAF_INRAE=3.333;MAF_USDA=1.639
NC_035101.1	6347864	.	T	A	.	.	MAF_INRAE=5.696;MAF_USDA=10.417
NC_035101.1	6347894	.	T	G	.	.	MAF_INRAE=3.333
NC_035101.1	6347930	.	A	T	.	.	MAF_INRAE=22.5;MAF_USDA=13.529
NC_035101.1	6347974	.	A	C	.	.	MAF_INRAE=22.5;MAF_USDA=13.529
NC_035101.1	6347975	.	C	T	.	.	MAF_INRAE=22.5;MAF_USDA=12.941
NC_035101.1	6347984	.	C	T	.	.	MAF_INRAE=22.5;MAF_USDA=12.353
NC_035101.1	6348036	.	C	T	.	.	MAF_USDA=2.459
NC_035101.1	6348107	.	C	A	.	.	MAF_INRAE=38.608;MAF_USDA=45.882
NC_035101.1	6348288	.	C	A	.	.	MAF_INRAE=3.333;MAF_USDA=1.639
NC_035101.1	6348307	.	C	T	.	.	MAF_INRAE=43.038;MAF_USDA=32.941
NC_035101.1	6348352	.	T	A	.	.	MAF_USDA=4.118
NC_035101.1	6348353	.	G	C	.	.	MAF_USDA=4.118
NC_035101.1	6348430	.	T	C	.	.	MAF_INRAE=38.608;MAF_USDA=32.353
NC_035101.1	6348516	.	G	A	.	.	MAF_INRAE=38.608;MAF_USDA=38.235
NC_035101.1	6348517	.	T	A	.	.	MAF_INRAE=9.167;MAF_USDA=1.639
NC_035101.1	6348526	.	T	G	.	.	MAF_INRAE=6.667;MAF_USDA=1.639
NC_035101.1	6348530	.	T	C	.	.	MAF_INRAE=3.333
NC_035101.1	6348551	.	T	G	.	.	MAF_INRAE=23.418;MAF_USDA=43.529
NC_035101.1	6348581	.	C	T	.	.	MAF_INRAE=20.0;MAF_USDA=11.176
NC_035101.1	6348590	.	G	A	.	.	MAF_INRAE=21.667;MAF_USDA=20.0
NC_035101.1	6348716	.	G	T	.	.	MAF_USDA=4.098
NC_035101.1	6348759	.	G	A	.	.	MAF_INRAE=24.051;MAF_USDA=46.471
NC_035101.1	6348777	.	T	A	.	.	MAF_USDA=1.639
NC_035101.1	6348807	.	T	A	.	.	MAF_INRAE=38.608;MAF_USDA=41.765
NC_035101.1	6348824	.	C	A	.	.	MAF_INRAE=13.291;MAF_USDA=1.765
NC_035101.1	6348836	.	T	G	.	.	MAF_INRAE=13.291;MAF_USDA=1.765
NC_035101.1	6348844	.	G	A	.	.	MAF_INRAE=15.789;MAF_USDA=1.639
NC_035101.1	6348891	.	T	A	.	.	MAF_INRAE=8.228;MAF_USDA=1.639
NC_035101.1	6348912	.	T	A	.	.	MAF_USDA=1.639
NC_035101.1	6348925	.	C	T	.	.	MAF_INRAE=13.291;MAF_USDA=16.471
NC_035101.1	6348939	.	C	T	.	.	MAF_INRAE=37.342;MAF_USDA=41.765
NC_035101.1	6348977	.	G	A	.	.	MAF_INRAE=49.367;MAF_USDA=31.765
NC_035101.1	6348987	.	G	T	.	.	MAF_USDA=4.098
NC_035101.1	6349008	.	A	G,*	.	.	MAF_INRAE=15.789;MAF_USDA=1.639
NC_035101.1	6349059	.	G	A	.	.	MAF_USDA=4.098
NC_035101.1	6349069	.	C	T	.	.	MAF_USDA=2.459
NC_035101.1	6349113	.	T	A	.	.	MAF_INRAE=2.5;MAF_USDA=1.667
NC_035101.1	6349133	.	A	G	.	.	MAF_INRAE=21.667;MAF_USDA=10.119
NC_035101.1	6349144	.	G	A	.	.	MAF_INRAE=8.333;MAF_USDA=29.762
NC_035101.1	6349215	.	T	G	.	.	MAF_USDA=6.034
NC_035101.1	6349280	.	G	C	.	.	MAF_USDA=8.621
NC_035101.1	6349440	.	G	A	.	.	MAF_USDA=6.557
NC_035101.1	6349463	.	A	G	.	.	MAF_INRAE=18.354;MAF_USDA=37.5
NC_035101.1	6349490	.	C	A	.	.	MAF_USDA=8.197
NC_035101.1	6350429	.	G	A	.	.	MAF_INRAE=2.632
NC_035101.1	6350457	.	G	C	.	.	MAF_USDA=1.639
NC_035101.1	6350467	.	T	G	.	.	MAF_USDA=1.639
NC_035101.1	6350551	.	C	T	.	.	MAF_INRAE=19.167;MAF_USDA=10.0
NC_035101.1	6350562	.	A	C	.	.	MAF_INRAE=3.333
NC_035101.1	6350563	.	T	G	.	.	MAF_INRAE=3.333;MAF_USDA=1.639
NC_035101.1	6350575	.	T	C	.	.	MAF_INRAE=13.924;MAF_USDA=7.059
NC_035101.1	6350606	.	T	C	.	.	MAF_USDA=43.75
NC_035101.1	6350612	.	T	C	.	.	MAF_INRAE=49.367;MAF_USDA=49.412
NC_035101.1	6350617	.	T	C	.	.	MAF_USDA=1.639
NC_035101.1	6350706	.	G	T	.	.	MAF_INRAE=18.333;MAF_USDA=24.706
NC_035101.1	6350763	.	G	T	.	.	MAF_INRAE=43.333;MAF_USDA=41.667
NC_035101.1	6350794	.	T	A	.	.	MAF_INRAE=31.013;MAF_USDA=44.706
NC_035101.1	6350901	.	T	C	.	.	MAF_INRAE=31.646;MAF_USDA=43.529
NC_035101.1	6350908	.	G	A	.	.	MAF_USDA=31.25
NC_035101.1	6351037	.	A	T	.	.	MAF_INRAE=32.278;MAF_USDA=44.706
NC_035101.1	6351107	.	A	C	.	.	MAF_INRAE=6.329;MAF_USDA=4.762
NC_035101.1	6351126	.	T	G	.	.	MAF_INRAE=31.013;MAF_USDA=44.048
NC_035101.1	6351143	.	T	C	.	.	MAF_INRAE=31.013;MAF_USDA=44.048
NC_035101.1	6351161	.	T	G	.	.	MAF_INRAE=31.013;MAF_USDA=44.048
NC_035101.1	6351162	.	C	A	.	.	MAF_INRAE=39.167;MAF_USDA=44.048
NC_035101.1	6351305	.	C	T	.	.	MAF_INRAE=29.167;MAF_USDA=2.459
NC_035101.1	6351353	.	C	T	.	.	MAF_INRAE=15.789;MAF_USDA=1.639
NC_035101.1	6351440	.	C	A	.	.	MAF_INRAE=18.354;MAF_USDA=21.765
NC_035101.1	6351463	.	G	A	.	.	MAF_USDA=41.667
NC_035101.1	6351488	.	C	A	.	.	MAF_USDA=41.667
NC_035101.1	6351499	.	C	T	.	.	MAF_USDA=41.667
NC_035101.1	6351510	.	C	T	.	.	MAF_USDA=4.706
NC_035101.1	6351511	.	G	A	.	.	MAF_USDA=48.235
NC_035101.1	6351579	.	C	T	.	.	MAF_USDA=8.197
NC_035101.1	6351614	.	A	G	.	.	MAF_INRAE=31.646;MAF_USDA=41.667
NC_035101.1	6351634	.	G	A	.	.	MAF_INRAE=3.333
NC_035101.1	6351644	.	G	A	.	.	MAF_INRAE=3.333;MAF_USDA=2.941
NC_035101.1	6351715	.	A	G	.	.	MAF_INRAE=31.646;MAF_USDA=43.529
NC_035101.1	6351719	.	A	G	.	.	MAF_INRAE=40.0;MAF_USDA=43.529
NC_035101.1	6351722	.	T	C	.	.	MAF_INRAE=40.0;MAF_USDA=44.118
NC_035101.1	6351847	.	A	C	.	.	MAF_INRAE=42.5
NC_035101.1	6351963	.	T	G	.	.	MAF_INRAE=41.667
NC_035101.1	6351964	.	G	A	.	.	MAF_INRAE=41.667
NC_035101.1	6353179	.	T	C	.	.	MAF_USDA=45.833
NC_035101.1	6353198	.	T	C	.	.	MAF_USDA=39.583
NC_035101.1	6353291	.	G	C	.	.	MAF_USDA=39.583
NC_035101.1	6353345	.	G	A	.	.	MAF_USDA=5.882
NC_035101.1	6353425	.	C	G	.	.	MAF_INRAE=5.833
NC_035101.1	6353429	.	T	A	.	.	MAF_INRAE=11.667
NC_035101.1	6353461	.	T	C	.	.	MAF_INRAE=1.667
NC_035101.1	6353500	.	C	T	.	.	MAF_INRAE=1.667
NC_035101.1	6353609	.	A	C	.	.	MAF_INRAE=1.667
NC_035101.1	6353622	.	A	G	.	.	MAF_INRAE=2.5;MAF_USDA=4.706
NC_035101.1	6353700	.	G	C	.	.	MAF_USDA=2.083
NC_035101.1	6354095	.	C	G	.	.	MAF_INRAE=2.5
NC_035101.1	6354103	.	T	A	.	.	MAF_INRAE=7.5
NC_035101.1	6354104	.	A	G	.	.	MAF_INRAE=7.5
NC_035101.1	6354172	.	T	G	.	.	MAF_INRAE=19.167
NC_035101.1	6354180	.	G	A	.	.	MAF_INRAE=4.167
NC_035101.1	6354495	.	C	A	.	.	MAF_INRAE=2.5
NC_035101.1	6354504	.	T	G	.	.	MAF_USDA=1.639
NC_035101.1	6354532	.	C	G	.	.	MAF_INRAE=10.833
NC_035101.1	6354548	.	G	T	.	.	MAF_USDA=3.279
NC_035101.1	6354554	.	A	T	.	.	MAF_INRAE=3.797;MAF_USDA=7.059
NC_035101.1	6354574	.	C	A	.	.	MAF_USDA=3.333
NC_035101.1	6354602	.	T	A	.	.	MAF_USDA=3.279
NC_035101.1	6354636	.	A	T	.	.	MAF_USDA=3.279
NC_035101.1	6354652	.	C	T	.	.	MAF_INRAE=5.833
NC_035101.1	6354659	.	C	T	.	.	MAF_INRAE=24.684;MAF_USDA=16.667
NC_035101.1	6355243	.	T	C	.	.	MAF_INRAE=5.833
NC_035101.1	6355259	.	C	A	.	.	MAF_INRAE=1.667
NC_035101.1	6362167	.	T	G	.	.	MAF_USDA=4.918
NC_035101.1	6362221	.	C	T	.	.	MAF_INRAE=36.842;MAF_USDA=21.765
NC_035101.1	6362236	.	G	A	.	.	MAF_INRAE=18.987;MAF_USDA=43.75
NC_035101.1	6362245	.	T	A	.	.	MAF_INRAE=18.987;MAF_USDA=21.176
NC_035101.1	6362254	.	G	A	.	.	MAF_INRAE=18.987;MAF_USDA=20.588
NC_035101.1	6362285	.	C	T	.	.	MAF_INRAE=19.167;MAF_USDA=12.5
NC_035101.1	6362287	.	A	G	.	.	MAF_INRAE=18.987;MAF_USDA=33.333
NC_035101.1	6362291	.	A	G	.	.	MAF_INRAE=30.833;MAF_USDA=6.25
NC_035101.1	6362300	.	T	C	.	.	MAF_INRAE=31.579;MAF_USDA=41.667
NC_035101.1	6362309	.	C	A	.	.	MAF_INRAE=5.263;MAF_USDA=32.941
NC_035101.1	6362310	.	C	A	.	.	MAF_INRAE=13.924
NC_035101.1	6362318	.	C	T	.	.	MAF_USDA=4.098
NC_035101.1	6362350	.	G	A	.	.	MAF_USDA=1.639
NC_035101.1	6362362	.	T	C	.	.	MAF_INRAE=46.203;MAF_USDA=48.235
NC_035101.1	6362374	.	A	G	.	.	MAF_INRAE=20.886;MAF_USDA=22.941
NC_035101.1	6362424	.	C	T	.	.	MAF_INRAE=5.263;MAF_USDA=45.181
NC_035101.1	6362430	.	A	G	.	.	MAF_USDA=16.102
NC_035101.1	6362431	.	A	G	.	.	MAF_USDA=8.475
NC_035101.1	6362455	.	A	T	.	.	MAF_USDA=15.517
NC_035101.1	6362483	.	T	C	.	.	MAF_INRAE=4.167;MAF_USDA=7.5
NC_035101.1	6362507	.	C	A	.	.	MAF_INRAE=10.526;MAF_USDA=49.398
NC_035101.1	6362514	.	G	A	.	.	MAF_USDA=12.651
NC_035101.1	6362533	.	T	A	.	.	MAF_INRAE=4.167
NC_035101.1	6362572	.	C	T	.	.	MAF_INRAE=46.203;MAF_USDA=29.167
NC_035101.1	6362599	.	G	A	.	.	MAF_INRAE=20.0;MAF_USDA=12.5
NC_035101.1	6362627	.	C	A	.	.	MAF_INRAE=3.333;MAF_USDA=1.639
NC_035101.1	6362628	.	G	A	.	.	MAF_INRAE=30.0;MAF_USDA=4.918
NC_035101.1	6362769	.	C	G	.	.	MAF_USDA=39.583
NC_035101.1	6362794	.	A	T	.	.	MAF_INRAE=18.987;MAF_USDA=14.583
NC_035101.1	6362814	.	G	A	.	.	MAF_USDA=2.459
NC_035101.1	6362819	.	G	A	.	.	MAF_INRAE=13.291;MAF_USDA=4.167
NC_035101.1	6362827	.	C	A	.	.	MAF_INRAE=2.532
NC_035101.1	6362846	.	CA	CT	.	.	MAF_USDA=10.417
NC_035101.1	6362847	.	A	T	.	.	MAF_INRAE=43.333
NC_035101.1	6362850	.	A	T	.	.	MAF_INRAE=1.667
NC_035101.1	6362853	.	G	T	.	.	MAF_INRAE=1.667
NC_035101.1	6362871	.	C	A	.	.	MAF_INRAE=18.987;MAF_USDA=22.353
NC_035101.1	6362889	.	C	T	.	.	MAF_USDA=2.459
NC_035101.1	6362991	.	C	A	.	.	MAF_INRAE=10.127;MAF_USDA=7.647
NC_035101.1	6362996	.	A	G	.	.	MAF_INRAE=10.127;MAF_USDA=7.647
NC_035101.1	6363007	.	C	G	.	.	MAF_INRAE=29.114;MAF_USDA=23.529
NC_035101.1	6363009	.	A	G	.	.	MAF_INRAE=22.152;MAF_USDA=12.941
NC_035101.1	6363038	.	G	A	.	.	MAF_USDA=34.706
NC_035101.1	6363055	.	T	C	.	.	MAF_USDA=1.639
NC_035101.1	6363057	.	A	T	.	.	MAF_INRAE=20.833;MAF_USDA=12.941
NC_035101.1	6363059	.	C	A	.	.	MAF_INRAE=9.167;MAF_USDA=7.647
NC_035101.1	6363060	.	G	A	.	.	MAF_INRAE=43.671;MAF_USDA=35.294
NC_035101.1	6363102	.	A	C	.	.	MAF_USDA=8.333
NC_035101.1	6363119	.	T	G	.	.	MAF_INRAE=10.0;MAF_USDA=4.706
NC_035101.1	6363120	.	G	T	.	.	MAF_INRAE=8.861;MAF_USDA=10.0
NC_035101.1	6363123	.	G	A	.	.	MAF_INRAE=3.333;MAF_USDA=4.918
NC_035101.1	6363125	.	A	G	.	.	MAF_INRAE=20.0;MAF_USDA=12.941
NC_035101.1	6363134	.	G	A	.	.	MAF_INRAE=8.861;MAF_USDA=8.235
NC_035101.1	6363142	.	T	C	.	.	MAF_INRAE=10.0;MAF_USDA=5.294
NC_035101.1	6363153	.	T	C	.	.	MAF_INRAE=8.861;MAF_USDA=8.235
NC_035101.1	6363271	.	G	A	.	.	MAF_USDA=1.639
NC_035101.1	6363332	.	C	T	.	.	MAF_INRAE=2.5
NC_035101.1	6363365	.	G	A	.	.	MAF_INRAE=5.263;MAF_USDA=7.647
NC_035101.1	6363379	.	T	G	.	.	MAF_USDA=2.459
NC_035101.1	6363506	.	T	A	.	.	MAF_USDA=1.639
NC_035101.1	6363523	.	G	A	.	.	MAF_USDA=3.279
NC_035101.1	6363539	.	T	C	.	.	MAF_USDA=1.639
NC_035101.1	6363560	.	T	G	.	.	MAF_USDA=1.639
NC_035101.1	6363645	.	G	T	.	.	MAF_INRAE=12.025;MAF_USDA=10.588
NC_035101.1	6363753	.	G	A	.	.	MAF_INRAE=4.43;MAF_USDA=4.167
NC_035101.1	6363758	.	C	A	.	.	MAF_USDA=1.695
NC_035101.1	6363926	.	C	T	.	.	MAF_USDA=1.639
NC_035101.1	6363942	.	A	C	.	.	MAF_USDA=1.639
NC_035101.1	6363947	.	C	T	.	.	MAF_INRAE=5.263;MAF_USDA=7.059
NC_035101.1	6363983	.	A	C	.	.	MAF_USDA=4.098
NC_035101.1	6364036	.	C	A	.	.	MAF_USDA=8.197
NC_035101.1	6364038	.	G	T	.	.	MAF_INRAE=4.43;MAF_USDA=2.353
NC_035101.1	6364180	.	G	A	.	.	MAF_INRAE=20.0;MAF_USDA=12.941
NC_035101.1	6364239	.	A	C	.	.	MAF_INRAE=3.333;MAF_USDA=1.639
NC_035101.1	6364311	.	C	T	.	.	MAF_INRAE=2.5
NC_035101.1	6364337	.	C	T	.	.	MAF_INRAE=48.333;MAF_USDA=37.059
NC_035101.1	6364346	.	C	A	.	.	MAF_INRAE=42.5;MAF_USDA=31.176
NC_035101.1	6364348	.	C	G	.	.	MAF_INRAE=48.333;MAF_USDA=37.059
NC_035101.1	6364374	.	G	A	.	.	MAF_INRAE=43.333
NC_035101.1	6364411	.	A	G	.	.	MAF_USDA=12.295
NC_035101.1	6364430	.	T	G	.	.	MAF_INRAE=5.063;MAF_USDA=10.417
NC_035101.1	6364491	.	C	T	.	.	MAF_INRAE=5.263;MAF_USDA=2.353
NC_035101.1	6364519	.	G	T	.	.	MAF_INRAE=10.526;MAF_USDA=17.647
NC_035101.1	6364554	.	C	T	.	.	MAF_INRAE=12.5
NC_035101.1	6364561	.	T	G	.	.	MAF_INRAE=20.0;MAF_USDA=10.588
NC_035101.1	6364575	.	C	T	.	.	MAF_INRAE=20.0;MAF_USDA=10.0
NC_035101.1	6364577	.	A	T	.	.	MAF_INRAE=20.0;MAF_USDA=14.583
NC_035101.1	6364579	.	C	G	.	.	MAF_INRAE=7.595;MAF_USDA=4.706
NC_035101.1	6364581	.	C	G	.	.	MAF_INRAE=20.0;MAF_USDA=9.412
NC_035101.1	6364694	.	G	C	.	.	MAF_INRAE=3.333;MAF_USDA=9.016
NC_035101.1	6364699	.	T	C	.	.	MAF_INRAE=23.333;MAF_USDA=20.588
NC_035101.1	6364701	.	G	A	.	.	MAF_INRAE=3.333;MAF_USDA=9.016
NC_035101.1	6364702	.	C	A	.	.	MAF_INRAE=20.0;MAF_USDA=12.941
NC_035101.1	6364703	.	C	T	.	.	MAF_INRAE=20.0;MAF_USDA=12.941
NC_035101.1	6364713	.	G	A	.	.	MAF_INRAE=20.0;MAF_USDA=12.941
NC_035101.1	6364728	.	A	G	.	.	MAF_INRAE=32.911;MAF_USDA=44.706
NC_035101.1	6364743	.	G	A	.	.	MAF_INRAE=2.5;MAF_USDA=1.639
NC_035101.1	6364748	.	T	C	.	.	MAF_USDA=1.639
NC_035101.1	6364755	.	A	G	.	.	MAF_INRAE=37.342;MAF_USDA=25.0
NC_035101.1	6364760	.	C	G	.	.	MAF_USDA=10.656
NC_035101.1	6364762	.	A	T	.	.	MAF_USDA=4.118
NC_035101.1	6364765	.	T	C	.	.	MAF_USDA=10.656
NC_035101.1	6364776	.	A	T	.	.	MAF_USDA=35.417
NC_035101.1	6364788	.	C	T	.	.	MAF_INRAE=21.053
NC_035101.1	6364908	.	C	G	.	.	MAF_INRAE=21.053;MAF_USDA=2.083
NC_035101.1	6364911	.	C	T	.	.	MAF_INRAE=15.0;MAF_USDA=12.5
NC_035101.1	6364920	.	C	T	.	.	MAF_USDA=9.016
NC_035101.1	6364924	.	G	A	.	.	MAF_INRAE=19.62;MAF_USDA=25.0
NC_035101.1	6364926	.	G	C	.	.	MAF_INRAE=15.833
NC_035101.1	6364936	.	A	G	.	.	MAF_INRAE=15.833;MAF_USDA=10.588
NC_035101.1	6364945	.	C	T	.	.	MAF_USDA=1.639
NC_035101.1	6365005	.	T	C	.	.	MAF_INRAE=19.167;MAF_USDA=11.765
NC_035101.1	6365033	.	T	G	.	.	MAF_USDA=2.459
NC_035101.1	6365104	.	C	T	.	.	MAF_USDA=2.459
NC_035101.1	6365124	.	C	T	.	.	MAF_INRAE=7.595;MAF_USDA=1.639
NC_035101.1	6365133	.	A	G	.	.	MAF_INRAE=6.962;MAF_USDA=3.529
NC_035101.1	6365169	.	T	A	.	.	MAF_INRAE=6.962;MAF_USDA=4.118
NC_035101.1	6365175	.	T	A	.	.	MAF_INRAE=5.263;MAF_USDA=4.118
NC_035101.1	6365193	.	ACCCGAGACTGAAAAAC	ACCCGAGACTGAAAAAG	.	.	MAF_USDA=6.25
NC_035101.1	6365209	.	C	G	.	.	MAF_USDA=7.377
NC_035101.1	6365309	.	T	G	.	.	MAF_INRAE=3.333;MAF_USDA=1.639
NC_035101.1	6365353	.	C	T	.	.	MAF_USDA=8.197
NC_035101.1	6365358	.	G	A	.	.	MAF_USDA=6.557
NC_035101.1	6365362	.	T	G	.	.	MAF_INRAE=11.392;MAF_USDA=4.098
NC_035101.1	6365368	.	C	T	.	.	MAF_INRAE=29.167;MAF_USDA=1.639
NC_035101.1	6365471	.	C	A	.	.	MAF_INRAE=15.789
NC_035101.1	6365479	.	A	C	.	.	MAF_USDA=2.459
NC_035101.1	6365597	.	T	C	.	.	MAF_USDA=19.672
NC_035101.1	6365603	.	G	A	.	.	MAF_INRAE=36.842;MAF_USDA=21.176
NC_035101.1	6365610	.	C	T	.	.	MAF_USDA=22.131
NC_035101.1	6365762	.	A	C	.	.	MAF_INRAE=21.053;MAF_USDA=3.529
NC_035101.1	6365763	.	C	A	.	.	MAF_USDA=2.459
NC_035101.1	6365764	.	A	T	.	.	MAF_USDA=23.77
NC_035101.1	6365789	.	A	G	.	.	MAF_USDA=1.639
NC_035101.1	6365801	.	C	A	.	.	MAF_USDA=11.475
NC_035101.1	6365806	.	T	A	.	.	MAF_USDA=12.353
NC_035101.1	6365812	.	A	T	.	.	MAF_INRAE=5.263;MAF_USDA=2.459
NC_035101.1	6365814	.	G	T	.	.	MAF_USDA=18.824
NC_035101.1	6365849	.	T	G	.	.	MAF_INRAE=5.263;MAF_USDA=10.417
NC_035101.1	6365851	.	C	G	.	.	MAF_USDA=10.119
NC_035101.1	6365866	.	C	T	.	.	MAF_INRAE=31.579;MAF_USDA=34.94
NC_035101.1	6365867	.	G	A	.	.	MAF_USDA=1.695
NC_035101.1	6365873	.	C	T	.	.	MAF_USDA=1.695
NC_035101.1	6365887	.	C	G	.	.	MAF_USDA=4.167
NC_035101.1	6365916	.	T	C	.	.	MAF_USDA=2.5
NC_035101.1	6365996	.	C	T	.	.	MAF_USDA=1.667
NC_035101.1	6366000	.	G	A	.	.	MAF_USDA=14.167
NC_035101.1	6366009	.	C	T	.	.	MAF_USDA=7.143
NC_035101.1	6367305	.	T	C	.	.	MAF_USDA=4.098
NC_035101.1	6367356	.	G	A	.	.	MAF_INRAE=5.263;MAF_USDA=1.639
NC_035101.1	6367380	.	T	A	.	.	MAF_USDA=4.118
NC_035101.1	6367394	.	C	A	.	.	MAF_USDA=1.639
NC_035101.1	6367397	.	G	A	.	.	MAF_USDA=14.706
NC_035101.1	6367399	.	A	G	.	.	MAF_USDA=1.639
NC_035101.1	6367413	.	A	C	.	.	MAF_USDA=27.083
NC_035101.1	6367455	.	G	A	.	.	MAF_USDA=31.25
NC_035101.1	6367542	.	A	G	.	.	MAF_INRAE=1.667
NC_035101.1	6367544	.	A	G	.	.	MAF_INRAE=4.167
NC_035101.1	6367573	.	A	G	.	.	MAF_INRAE=10.833;MAF_USDA=27.083
NC_035101.1	6367587	.	C	A	.	.	MAF_INRAE=2.5
NC_035101.1	6367600	.	A	G	.	.	MAF_INRAE=3.333;MAF_USDA=22.917
NC_035101.1	6367606	.	T	G	.	.	MAF_INRAE=1.667
NC_035101.1	6367720	.	G	T	.	.	MAF_USDA=8.197
NC_035101.1	6367900	.	A	G	.	.	MAF_USDA=4.918
NC_035101.1	6367913	.	G	T	.	.	MAF_INRAE=5.063;MAF_USDA=4.706
NC_035101.1	6367934	.	C	G	.	.	MAF_USDA=2.459
NC_035101.1	6367955	.	G	A	.	.	MAF_INRAE=3.333;MAF_USDA=1.639
NC_035101.1	6368056	.	A	T	.	.	MAF_USDA=4.098
NC_035101.1	6368066	.	C	T	.	.	MAF_USDA=3.279
NC_035101.1	6368110	.	T	C	.	.	MAF_USDA=9.412
NC_035101.1	6368123	.	G	T	.	.	MAF_USDA=8.235
NC_035101.1	6368126	.	C	G	.	.	MAF_USDA=4.167
NC_035101.1	6368130	.	C	A	.	.	MAF_USDA=1.639
NC_035101.1	6368137	.	T	A	.	.	MAF_INRAE=6.329;MAF_USDA=11.176
NC_035101.1	6368138	.	T	C	.	.	MAF_USDA=5.882
NC_035101.1	6368139	.	C	A	.	.	MAF_USDA=2.459
NC_035101.1	6368151	.	G	T	.	.	MAF_USDA=4.706
NC_035101.1	6368154	.	C	G	.	.	MAF_USDA=1.639
NC_035101.1	6368158	.	C	A	.	.	MAF_USDA=1.639
NC_035101.1	6368166	.	T	C	.	.	MAF_USDA=5.294
NC_035101.1	6368180	.	G	A	.	.	MAF_USDA=5.738
NC_035101.1	6368277	.	C	A	.	.	MAF_USDA=4.918
NC_035101.1	6368307	.	A	T	.	.	MAF_USDA=2.459
NC_035101.1	6368319	.	T	A	.	.	MAF_INRAE=8.228;MAF_USDA=4.706
NC_035101.1	6368320	.	G	T	.	.	MAF_INRAE=2.532;MAF_USDA=1.765
NC_035101.1	6368370	.	C	A	.	.	MAF_USDA=47.917
NC_035101.1	6368378	.	T	G	.	.	MAF_USDA=45.833
NC_035101.1	6368390	.	T	C	.	.	MAF_USDA=2.083
NC_035101.1	6369708	.	G	T	.	.	MAF_USDA=1.695
NC_035101.1	6369757	.	C	A	.	.	MAF_USDA=1.667
NC_035101.1	6369760	.	A	T	.	.	MAF_INRAE=2.5;MAF_USDA=4.762
NC_035101.1	6369763	.	T	G	.	.	MAF_USDA=8.333
NC_035101.1	6369799	.	A	G	.	.	MAF_USDA=2.5
NC_035101.1	6369861	.	A	C	.	.	MAF_USDA=1.639
NC_035101.1	6369898	.	C	T	.	.	MAF_USDA=2.542
NC_035101.1	6369916	.	T	G	.	.	MAF_USDA=6.557
NC_035101.1	6369931	.	G	T	.	.	MAF_USDA=1.639
NC_035101.1	6369951	.	G	T	.	.	MAF_USDA=5.738
NC_035101.1	6369987	.	A	T	.	.	MAF_USDA=3.279
NC_035101.1	6369989	.	A	G	.	.	MAF_USDA=3.279
NC_035101.1	6369992	.	A	G	.	.	MAF_USDA=3.279
NC_035101.1	6370003	.	A	C	.	.	MAF_USDA=2.459
NC_035101.1	6370012	.	G	T	.	.	MAF_INRAE=5.696;MAF_USDA=10.417
NC_035101.1	6370075	.	C	A	.	.	MAF_USDA=2.459
NC_035101.1	6370076	.	A	C	.	.	MAF_USDA=2.459
NC_035101.1	6370082	.	T	C	.	.	MAF_USDA=2.459
NC_035101.1	6370094	.	G	A	.	.	MAF_USDA=2.542
NC_035101.1	6370096	.	T	C	.	.	MAF_USDA=3.39
NC_035101.1	6370120	.	A	T	.	.	MAF_USDA=8.333
NC_035101.1	6370420	.	A	G	.	.	MAF_USDA=5.738
NC_035101.1	6370501	.	G	A	.	.	MAF_USDA=18.852
NC_035101.1	6370533	.	G	A	.	.	MAF_INRAE=5.263
NC_035101.1	6370536	.	A	G	.	.	MAF_USDA=33.333
NC_035101.1	6370538	.	T	A	.	.	MAF_USDA=29.167
NC_035101.1	6370554	.	C	T	.	.	MAF_USDA=31.25
NC_035101.1	6370570	.	G	C	.	.	MAF_INRAE=5.263
NC_035101.1	6370599	.	T	C	.	.	MAF_USDA=33.333
NC_035101.1	6370620	.	A	C	.	.	MAF_USDA=5.833
NC_035101.1	6370653	.	T	C	.	.	MAF_INRAE=27.848;MAF_USDA=32.941
NC_035101.1	6370663	.	C	T	.	.	MAF_USDA=9.016
NC_035101.1	6370690	.	G	A	.	.	MAF_INRAE=6.329;MAF_USDA=4.167
NC_035101.1	6370722	.	T	C	.	.	MAF_USDA=5.738
NC_035101.1	6370723	.	G	A	.	.	MAF_INRAE=17.5;MAF_USDA=8.235
NC_035101.1	6370725	.	T	G	.	.	MAF_USDA=5.738
NC_035101.1	6370734	.	G	C	.	.	MAF_USDA=5.738
NC_035101.1	6370735	.	C	T	.	.	MAF_INRAE=17.5;MAF_USDA=7.647
NC_035101.1	6370749	.	C	T	.	.	MAF_INRAE=20.0;MAF_USDA=12.941
NC_035101.1	6370785	.	T	C	.	.	MAF_USDA=3.279
NC_035101.1	6370822	.	T	C	.	.	MAF_USDA=5.738
NC_035101.1	6370823	.	G	T	.	.	MAF_USDA=1.639
NC_035101.1	6370864	.	T	G	.	.	MAF_USDA=4.918
NC_035101.1	6370903	.	A	G	.	.	MAF_USDA=3.279
NC_035101.1	6370908	.	C	T	.	.	MAF_INRAE=15.789
NC_035101.1	6370911	.	G	T	.	.	MAF_INRAE=20.0;MAF_USDA=30.588
NC_035101.1	6370919	.	C	T	.	.	MAF_USDA=1.639
NC_035101.1	6370929	.	G	C	.	.	MAF_USDA=1.639
NC_035101.1	6370934	.	A	C	.	.	MAF_USDA=6.557
NC_035101.1	6370952	.	T	C	.	.	MAF_INRAE=3.333;MAF_USDA=12.295
NC_035101.1	6371017	.	C	T	.	.	MAF_INRAE=28.481;MAF_USDA=21.765
NC_035101.1	6371038	.	T	A	.	.	MAF_INRAE=44.167;MAF_USDA=44.118
NC_035101.1	6371056	.	A	T	.	.	MAF_USDA=2.459
NC_035101.1	6371082	.	G	C	.	.	MAF_USDA=1.765
NC_035101.1	6371094	.	T	C	.	.	MAF_USDA=2.083
NC_035101.1	6371110	.	A	G	.	.	MAF_USDA=4.098
NC_035101.1	6371132	.	C	T	.	.	MAF_INRAE=6.962;MAF_USDA=6.471
NC_035101.1	6371133	.	G	A	.	.	MAF_USDA=1.765
NC_035101.1	6371197	.	G	A	.	.	MAF_USDA=2.459
NC_035101.1	6371216	.	T	C	.	.	MAF_USDA=5.738
NC_035101.1	6371247	.	G	A	.	.	MAF_INRAE=12.5
NC_035101.1	6371274	.	C	A	.	.	MAF_INRAE=30.0;MAF_USDA=4.098
NC_035101.1	6371351	.	G	T	.	.	MAF_INRAE=23.418;MAF_USDA=31.765
NC_035101.1	6371491	.	A	G	.	.	MAF_USDA=4.918
NC_035101.1	6371498	.	G	C	.	.	MAF_INRAE=3.333;MAF_USDA=4.918
NC_035101.1	6371499	.	C	T	.	.	MAF_INRAE=10.127;MAF_USDA=5.294
NC_035101.1	6371514	.	C	T	.	.	MAF_INRAE=3.333
NC_035101.1	6371599	.	G	A	.	.	MAF_INRAE=4.43;MAF_USDA=1.765
NC_035101.1	6371622	.	A	G	.	.	MAF_INRAE=3.333
NC_035101.1	6371643	.	C	T	.	.	MAF_USDA=11.176
NC_035101.1	6371662	.	G	A	.	.	MAF_INRAE=26.316;MAF_USDA=25.882
NC_035101.1	6371665	.	A	T	.	.	MAF_USDA=2.459
NC_035101.1	6371669	.	T	C	.	.	MAF_USDA=2.459
NC_035101.1	6371780	.	C	A	.	.	MAF_USDA=22.917
NC_035101.1	6372792	.	G	A	.	.	MAF_INRAE=5.263;MAF_USDA=1.765
NC_035101.1	6372843	.	C	T	.	.	MAF_USDA=3.529
NC_035101.1	6372890	.	A	G	.	.	MAF_INRAE=13.924;MAF_USDA=23.529
NC_035101.1	6372892	.	G	T	.	.	MAF_USDA=10.588
NC_035101.1	6372928	.	A	T	.	.	MAF_USDA=10.656
NC_035101.1	6372932	.	A	G	.	.	MAF_INRAE=17.5;MAF_USDA=21.765
NC_035101.1	6372978	.	A	C	.	.	MAF_INRAE=17.089;MAF_USDA=6.471
NC_035101.1	6372979	.	C	A	.	.	MAF_INRAE=14.167;MAF_USDA=7.059
NC_035101.1	6372980	.	G	A	.	.	MAF_INRAE=3.333;MAF_USDA=13.934
NC_035101.1	6373005	.	T	G	.	.	MAF_INRAE=9.167;MAF_USDA=5.932
NC_035101.1	6373014	.	C	A	.	.	MAF_USDA=7.377
NC_035101.1	6373043	.	G	A	.	.	MAF_INRAE=33.333;MAF_USDA=17.213
NC_035101.1	6373063	.	G	A	.	.	MAF_USDA=2.459
NC_035101.1	6373202	.	C	A	.	.	MAF_USDA=2.459
NC_035101.1	6373273	.	G	A	.	.	MAF_USDA=35.417
NC_035101.1	6380337	.	T	C	.	.	MAF_INRAE=2.5;MAF_USDA=27.083
NC_035101.1	6380417	.	A	G	.	.	MAF_USDA=10.417
NC_035101.1	6380423	.	C	T	.	.	MAF_INRAE=2.632
NC_035101.1	6380443	.	T	C	.	.	MAF_USDA=45.833
NC_035101.1	6380674	.	C	G	.	.	MAF_INRAE=47.5
NC_035101.1	6380676	.	C	T	.	.	MAF_INRAE=47.5
NC_035101.1	6380689	.	T	G	.	.	MAF_INRAE=45.0
NC_035101.1	6380690	.	C	T	.	.	MAF_INRAE=45.0
NC_035101.1	6380795	.	T	C	.	.	MAF_USDA=5.738
NC_035101.1	6380844	.	C	A	.	.	MAF_USDA=2.459
NC_035101.1	6380932	.	T	A	.	.	MAF_USDA=5.738
NC_035101.1	6380948	.	C	T	.	.	MAF_USDA=5.738
NC_035101.1	6380957	.	G	A	.	.	MAF_INRAE=12.025;MAF_USDA=16.471
NC_035101.1	6380973	.	G	C	.	.	MAF_INRAE=12.025;MAF_USDA=14.706
NC_035101.1	6381094	.	T	C	.	.	MAF_USDA=1.639
NC_035101.1	6381141	.	C	T	.	.	MAF_INRAE=2.5;MAF_USDA=10.656
NC_035101.1	6381234	.	T	G	.	.	MAF_USDA=1.639
NC_035101.1	6381308	.	C	T	.	.	MAF_USDA=2.459
NC_035101.1	6381422	.	G	C	.	.	MAF_USDA=10.656
NC_035101.1	6381424	.	C	A	.	.	MAF_USDA=5.738
NC_035101.1	6381467	.	T	C	.	.	MAF_INRAE=2.5;MAF_USDA=6.557
NC_035101.1	6381476	.	G	C	.	.	MAF_INRAE=5.833;MAF_USDA=10.656
NC_035101.1	6381492	.	C	A	.	.	MAF_INRAE=2.5;MAF_USDA=5.738
NC_035101.1	6381499	.	T	G	.	.	MAF_INRAE=2.5;MAF_USDA=4.098
NC_035101.1	6381514	.	C	A	.	.	MAF_USDA=4.918
NC_035101.1	6381518	.	A	G	.	.	MAF_USDA=5.833
NC_035101.1	6381554	.	A	G	.	.	MAF_INRAE=4.167;MAF_USDA=11.905
NC_035101.1	6381581	.	C	T	.	.	MAF_INRAE=15.19;MAF_USDA=28.571
NC_035101.1	6381616	.	C	A	.	.	MAF_INRAE=32.5
NC_035101.1	6381727	.	G	T	.	.	MAF_USDA=4.167
NC_035101.1	6381741	.	A	T	.	.	MAF_INRAE=37.5;MAF_USDA=18.824
NC_035101.1	6381742	.	A	T	.	.	MAF_USDA=5.738
NC_035101.1	6381748	.	C	A	.	.	MAF_INRAE=17.5;MAF_USDA=8.824
NC_035101.1	6381763	.	T	A	.	.	MAF_USDA=5.738
NC_035101.1	6381783	.	T	G	.	.	MAF_USDA=4.098
NC_035101.1	6381800	.	A	T	.	.	MAF_USDA=1.639
NC_035101.1	6381868	.	A	G	.	.	MAF_USDA=14.583
NC_035101.1	6381897	.	C	T	.	.	MAF_USDA=10.417
NC_035101.1	6382978	.	T	C	.	.	MAF_USDA=41.667
NC_035101.1	6383043	.	T	C	.	.	MAF_USDA=2.459
NC_035101.1	6383090	.	T	C	.	.	MAF_USDA=20.0
NC_035101.1	6383171	.	A	C	.	.	MAF_INRAE=2.532;MAF_USDA=25.882
NC_035101.1	6383200	.	T	C	.	.	MAF_INRAE=7.595;MAF_USDA=30.588
NC_035101.1	6383256	.	T	G	.	.	MAF_INRAE=29.167;MAF_USDA=10.833
NC_035101.1	6383259	.	T	C	.	.	MAF_USDA=2.083
NC_035101.1	6383277	.	T	C	.	.	MAF_INRAE=25.949;MAF_USDA=20.588
NC_035101.1	6383305	.	G	A	.	.	MAF_INRAE=12.025;MAF_USDA=4.918
NC_035101.1	6383374	.	G	A	.	.	MAF_INRAE=26.316;MAF_USDA=11.765
NC_035101.1	6383382	.	T	A	.	.	MAF_USDA=1.639
NC_035101.1	6383406	.	A	T	.	.	MAF_INRAE=5.263;MAF_USDA=25.294
NC_035101.1	6383423	.	T	C	.	.	MAF_USDA=10.119
NC_035101.1	6383452	.	C	T	.	.	MAF_USDA=19.048
NC_035101.1	6383467	.	T	G	.	.	MAF_INRAE=2.532
NC_035101.1	6383472	.	A	G	.	.	MAF_INRAE=15.823;MAF_USDA=41.667
NC_035101.1	6383496	.	G	C	.	.	MAF_INRAE=12.025;MAF_USDA=4.167
NC_035101.1	6383615	.	C	A	.	.	MAF_USDA=2.5
NC_035101.1	6383629	.	T	G	.	.	MAF_USDA=10.714
NC_035101.1	6383665	.	T	C	.	.	MAF_INRAE=39.241;MAF_USDA=25.904
NC_035101.1	6383779	.	C	T	.	.	MAF_INRAE=23.333;MAF_USDA=13.69
NC_035101.1	6383788	.	C	T	.	.	MAF_USDA=3.571
NC_035101.1	6383810	.	A	G	.	.	MAF_USDA=7.5
NC_035101.1	6383824	.	G	A	.	.	MAF_USDA=2.5
NC_035101.1	6383865	.	T	G	.	.	MAF_INRAE=2.5;MAF_USDA=1.667
NC_035101.1	6383866	.	G	T	.	.	MAF_INRAE=7.595;MAF_USDA=4.762
NC_035101.1	6383881	.	A	G	.	.	MAF_INRAE=2.532
NC_035101.1	6383886	.	A	G	.	.	MAF_INRAE=8.861;MAF_USDA=11.905
NC_035101.1	6383902	.	T	C	.	.	MAF_INRAE=24.684;MAF_USDA=26.19
NC_035101.1	6383998	.	T	A	.	.	MAF_INRAE=21.053;MAF_USDA=6.548
NC_035101.1	6384039	.	G	T	.	.	MAF_USDA=2.083
NC_035101.1	6384202	.	T	C	.	.	MAF_USDA=9.167
NC_035101.1	6384298	.	T	C	.	.	MAF_USDA=1.639
NC_035101.1	6384343	.	C	T	.	.	MAF_INRAE=5.263;MAF_USDA=4.706
NC_035101.1	6384361	.	G	T	.	.	MAF_USDA=3.279
NC_035101.1	6384505	.	C	A	.	.	MAF_USDA=10.0
NC_035101.1	6384634	.	A	G	.	.	MAF_INRAE=44.304;MAF_USDA=41.765
NC_035101.1	6384699	.	A	T	.	.	MAF_INRAE=3.333
NC_035101.1	6384712	.	C	T	.	.	MAF_INRAE=17.089;MAF_USDA=8.824
NC_035101.1	6384723	.	A	G	.	.	MAF_INRAE=9.494;MAF_USDA=10.0
NC_035101.1	6384745	.	G	A	.	.	MAF_INRAE=2.5;MAF_USDA=5.738
NC_035101.1	6384764	.	A	C	.	.	MAF_USDA=3.279
NC_035101.1	6384811	.	C	A	.	.	MAF_USDA=14.754
NC_035101.1	6384976	.	A	T	.	.	MAF_USDA=27.083
NC_035101.1	6393576	.	A	C	.	.	MAF_USDA=21.311
NC_035101.1	6393638	.	G	A	.	.	MAF_INRAE=5.263;MAF_USDA=20.0
NC_035101.1	6393640	.	C	T	.	.	MAF_USDA=10.0
NC_035101.1	6393686	.	T	A	.	.	MAF_INRAE=31.579;MAF_USDA=26.471
NC_035101.1	6393697	.	G	A	.	.	MAF_INRAE=21.053;MAF_USDA=35.294
NC_035101.1	6393699	.	C	A	.	.	MAF_USDA=2.459
NC_035101.1	6393760	.	G	A	.	.	MAF_INRAE=5.263;MAF_USDA=23.729
NC_035101.1	6393775	.	T	C	.	.	MAF_INRAE=37.342;MAF_USDA=35.714
NC_035101.1	6393777	.	C	T	.	.	MAF_USDA=17.262
NC_035101.1	6393901	.	G	A	.	.	MAF_INRAE=21.053;MAF_USDA=5.357
NC_035101.1	6393904	.	C	T	.	.	MAF_INRAE=29.114;MAF_USDA=17.857
NC_035101.1	6393919	.	G	T	.	.	MAF_INRAE=15.789;MAF_USDA=1.639
NC_035101.1	6393925	.	G	A	.	.	MAF_INRAE=10.127;MAF_USDA=10.417
NC_035101.1	6393984	.	G	A	.	.	MAF_INRAE=2.532
NC_035101.1	6394002	.	A	C	.	.	MAF_INRAE=41.772;MAF_USDA=38.095
NC_035101.1	6394008	.	G	A	.	.	MAF_USDA=4.167
NC_035101.1	6394047	.	G	A	.	.	MAF_USDA=5.0
NC_035101.1	6394049	.	A	C	.	.	MAF_USDA=8.333
NC_035101.1	6394063	.	C	A	.	.	MAF_USDA=4.918
NC_035101.1	6394115	.	A	G	.	.	MAF_USDA=6.557
NC_035101.1	6394143	.	C	T	.	.	MAF_INRAE=43.333;MAF_USDA=49.412
NC_035101.1	6394173	.	T	A	.	.	MAF_USDA=9.412
NC_035101.1	6394177	.	C	A	.	.	MAF_INRAE=2.532
NC_035101.1	6394208	.	G	C	.	.	MAF_INRAE=30.38;MAF_USDA=39.412
NC_035101.1	6394325	.	C	T	.	.	MAF_USDA=1.639
NC_035101.1	6394326	.	G	T	.	.	MAF_INRAE=49.167;MAF_USDA=16.471
NC_035101.1	6394366	.	C	T	.	.	MAF_INRAE=50.0;MAF_USDA=23.81
NC_035101.1	6394368	.	G	A	.	.	MAF_INRAE=50.0;MAF_USDA=19.643
NC_035101.1	6394370	.	G	A	.	.	MAF_USDA=1.667
NC_035101.1	6394390	.	G	T	.	.	MAF_INRAE=16.456;MAF_USDA=49.405
NC_035101.1	6394397	.	A	C	.	.	MAF_USDA=50.0
NC_035101.1	6394398	.	A	C	.	.	MAF_USDA=50.0
NC_035101.1	6394414	.	C	G	.	.	MAF_INRAE=20.253;MAF_USDA=24.405
NC_035101.1	6394426	.	G	C	.	.	MAF_USDA=5.0
NC_035101.1	6394487	.	C	T	.	.	MAF_USDA=7.377
NC_035101.1	6394489	.	T	C	.	.	MAF_INRAE=4.167;MAF_USDA=42.941
NC_035101.1	6394511	.	G	A	.	.	MAF_INRAE=28.481;MAF_USDA=28.824
NC_035101.1	6394523	.	G	C	.	.	MAF_USDA=4.118
NC_035101.1	6394526	.	C	G	.	.	MAF_USDA=4.918
NC_035101.1	6394538	.	G	T	.	.	MAF_INRAE=27.215;MAF_USDA=32.353
NC_035101.1	6394544	.	C	T	.	.	MAF_INRAE=3.333
NC_035101.1	6394546	.	A	G	.	.	MAF_USDA=7.377
NC_035101.1	6394603	.	C	T	.	.	MAF_INRAE=3.333;MAF_USDA=22.941
NC_035101.1	6394607	.	T	G	.	.	MAF_USDA=10.0
NC_035101.1	6394615	.	T	G	.	.	MAF_USDA=7.377
NC_035101.1	6394660	.	T	A	.	.	MAF_INRAE=26.582;MAF_USDA=32.941
NC_035101.1	6394666	.	A	G	.	.	MAF_USDA=2.459
NC_035101.1	6394684	.	T	C	.	.	MAF_USDA=7.377
NC_035101.1	6394718	.	A	G	.	.	MAF_USDA=8.333
NC_035101.1	6394720	.	G	A	.	.	MAF_USDA=16.471
NC_035101.1	6394723	.	T	C	.	.	MAF_INRAE=40.506;MAF_USDA=11.765
NC_035101.1	6394767	.	G	T	.	.	MAF_INRAE=3.333
NC_035101.1	6394782	.	G	A	.	.	MAF_INRAE=43.671;MAF_USDA=49.412
NC_035101.1	6394809	.	C	G	.	.	MAF_INRAE=4.167;MAF_USDA=40.0
NC_035101.1	6394816	.	T	G	.	.	MAF_USDA=5.738
NC_035101.1	6394855	.	A	T	.	.	MAF_INRAE=24.051;MAF_USDA=26.471
NC_035101.1	6394909	.	G	A	.	.	MAF_USDA=4.098
NC_035101.1	6394951	.	T	C	.	.	MAF_USDA=7.377
NC_035101.1	6394952	.	G	A	.	.	MAF_USDA=1.639
NC_035101.1	6394966	.	T	G	.	.	MAF_USDA=14.706
NC_035101.1	6394978	.	G	A	.	.	MAF_USDA=10.833
NC_035101.1	6395052	.	C	A	.	.	MAF_USDA=4.167
NC_035101.1	6395118	.	C	T	.	.	MAF_USDA=5.833
NC_035101.1	6395144	.	C	T	.	.	MAF_USDA=7.377
NC_035101.1	6395164	.	C	T	.	.	MAF_INRAE=4.167
NC_035101.1	6395189	.	A	G	.	.	MAF_INRAE=45.0;MAF_USDA=4.167
NC_035101.1	6395193	.	T	A	.	.	MAF_USDA=5.738
NC_035101.1	6395210	.	G	A	.	.	MAF_INRAE=43.038;MAF_USDA=23.529
NC_035101.1	6395231	.	C	T	.	.	MAF_USDA=7.377
NC_035101.1	6395265	.	G	A	.	.	MAF_INRAE=5.063;MAF_USDA=4.918
NC_035101.1	6395270	.	T	C	.	.	MAF_USDA=9.412
NC_035101.1	6395283	.	C	A	.	.	MAF_INRAE=8.228
NC_035101.1	6395311	.	T	C	.	.	MAF_INRAE=35.833;MAF_USDA=25.294
NC_035101.1	6395338	.	G	T	.	.	MAF_INRAE=39.241;MAF_USDA=3.529
NC_035101.1	6395355	.	G	A	.	.	MAF_INRAE=5.263;MAF_USDA=3.529
NC_035101.1	6395369	.	G	A	.	.	MAF_INRAE=33.544;MAF_USDA=25.294
NC_035101.1	6395370	.	C	A	.	.	MAF_INRAE=25.833;MAF_USDA=25.294
NC_035101.1	6395390	.	A	G	.	.	MAF_INRAE=5.696;MAF_USDA=14.706
NC_035101.1	6395459	.	C	A	.	.	MAF_INRAE=6.667;MAF_USDA=21.176
NC_035101.1	6395460	.	T	G	.	.	MAF_INRAE=6.667;MAF_USDA=21.765
NC_035101.1	6395474	.	G	A	.	.	MAF_INRAE=43.671;MAF_USDA=21.765
NC_035101.1	6395516	.	C	T	.	.	MAF_USDA=5.738
NC_035101.1	6395521	.	C	G	.	.	MAF_USDA=5.738
NC_035101.1	6395522	.	T	C	.	.	MAF_USDA=9.836
NC_035101.1	6395541	.	C	T	.	.	MAF_USDA=4.918
NC_035101.1	6395552	.	T	G	.	.	MAF_USDA=7.377
NC_035101.1	6395582	.	G	A	.	.	MAF_USDA=6.557
NC_035101.1	6395619	.	A	T	.	.	MAF_USDA=6.557
NC_035101.1	6395626	.	T	C	.	.	MAF_USDA=7.377
NC_035101.1	6395629	.	G	A	.	.	MAF_USDA=5.294
NC_035101.1	6395634	.	G	A	.	.	MAF_USDA=4.918
NC_035101.1	6395652	.	T	G	.	.	MAF_USDA=4.918
NC_035101.1	6395666	.	T	A	.	.	MAF_USDA=1.639
NC_035101.1	6395777	.	T	A	.	.	MAF_USDA=1.639
NC_035101.1	6395828	.	C	A	.	.	MAF_USDA=4.918
NC_035101.1	6395854	.	C	T	.	.	MAF_INRAE=42.405;MAF_USDA=29.412
NC_035101.1	6395902	.	G	A	.	.	MAF_INRAE=3.333
NC_035101.1	6395946	.	T	C	.	.	MAF_USDA=5.738
NC_035101.1	6395949	.	A	T	.	.	MAF_INRAE=41.772;MAF_USDA=28.235
NC_035101.1	6395998	.	T	G	.	.	MAF_USDA=7.377
NC_035101.1	6396050	.	G	A	.	.	MAF_INRAE=17.089;MAF_USDA=19.412
NC_035101.1	6396055	.	G	A	.	.	MAF_INRAE=10.526;MAF_USDA=8.824
NC_035101.1	6396123	.	T	C	.	.	MAF_USDA=4.098
NC_035101.1	6396141	.	T	C	.	.	MAF_USDA=2.459
NC_035101.1	6396145	.	T	G	.	.	MAF_INRAE=29.167
NC_035101.1	6396197	.	T	C	.	.	MAF_INRAE=15.789;MAF_USDA=3.529
NC_035101.1	6396310	.	G	A	.	.	MAF_USDA=5.833
NC_035101.1	6396313	.	A	T	.	.	MAF_USDA=5.833
NC_035101.1	6396347	.	G	A	.	.	MAF_USDA=5.738
NC_035101.1	6396349	.	T	G	.	.	MAF_USDA=5.738
NC_035101.1	6396351	.	C	A	.	.	MAF_USDA=5.738
NC_035101.1	6396438	.	G	T	.	.	MAF_USDA=7.377
NC_035101.1	6396460	.	T	G	.	.	MAF_USDA=5.882
NC_035101.1	6396563	.	G	T	.	.	MAF_INRAE=17.722;MAF_USDA=27.647
NC_035101.1	6396568	.	C	T	.	.	MAF_INRAE=17.089;MAF_USDA=21.176
NC_035101.1	6396591	.	C	A	.	.	MAF_USDA=1.639
NC_035101.1	6396654	.	T	A	.	.	MAF_USDA=1.639
NC_035101.1	6396671	.	T	A	.	.	MAF_USDA=6.471
NC_035101.1	6396677	.	T	C	.	.	MAF_USDA=27.083
NC_035101.1	6396784	.	G	A	.	.	MAF_USDA=2.459
NC_035101.1	6396898	.	A	T	.	.	MAF_USDA=24.706
NC_035101.1	6396900	.	T	A	.	.	MAF_USDA=36.471
NC_035101.1	6396922	.	T	C	.	.	MAF_USDA=2.459
NC_035101.1	6396957	.	G	T	.	.	MAF_INRAE=5.263
NC_035101.1	6396970	.	G	A	.	.	MAF_USDA=25.294
NC_035101.1	6397003	.	T	G	.	.	MAF_INRAE=7.595
NC_035101.1	6397049	.	C	T	.	.	MAF_INRAE=17.722;MAF_USDA=22.353
NC_035101.1	6397085	.	C	T	.	.	MAF_USDA=2.083
NC_035101.1	6397086	.	A	G	.	.	MAF_INRAE=21.053;MAF_USDA=47.917
NC_035101.1	6397103	.	A	C	.	.	MAF_INRAE=31.579;MAF_USDA=41.667
NC_035101.1	6397105	.	A	G	.	.	MAF_USDA=41.667
NC_035101.1	6397151	.	C	A	.	.	MAF_USDA=45.833
NC_035101.1	6397163	.	A	G	.	.	MAF_INRAE=10.526;MAF_USDA=27.083
NC_035101.1	6397169	.	A	C	.	.	MAF_INRAE=10.526;MAF_USDA=11.31
NC_035101.1	6397175	.	T	C	.	.	MAF_INRAE=40.506;MAF_USDA=4.167
NC_035101.1	6397185	.	T	A	.	.	MAF_USDA=3.333
NC_035101.1	6397192	.	T	A	.	.	MAF_INRAE=3.333;MAF_USDA=32.353
NC_035101.1	6397193	.	C	T	.	.	MAF_INRAE=3.333;MAF_USDA=34.524
NC_035101.1	6397203	.	G	C	.	.	MAF_INRAE=50.0;MAF_USDA=46.471
NC_035101.1	6397204	.	G	A	.	.	MAF_INRAE=42.5;MAF_USDA=47.647
NC_035101.1	6397301	.	T	C	.	.	MAF_INRAE=36.076;MAF_USDA=41.176
NC_035101.1	6397313	.	A	T	.	.	MAF_INRAE=15.19;MAF_USDA=6.25
NC_035101.1	6397315	.	T	A	.	.	MAF_INRAE=37.5;MAF_USDA=25.0
NC_035101.1	6397336	.	C	T	.	.	MAF_INRAE=33.544;MAF_USDA=25.882
NC_035101.1	6397386	.	G	A	.	.	MAF_USDA=1.765
NC_035101.1	6397392	.	T	C	.	.	MAF_INRAE=41.772;MAF_USDA=27.647
NC_035101.1	6397402	.	G	C	.	.	MAF_INRAE=3.333
NC_035101.1	6397500	.	C	T	.	.	MAF_INRAE=26.582;MAF_USDA=2.941
NC_035101.1	6397540	.	T	C	.	.	MAF_INRAE=5.063;MAF_USDA=13.115
NC_035101.1	6397547	.	G	T	.	.	MAF_USDA=1.639
NC_035101.1	6397675	.	A	G	.	.	MAF_USDA=1.639
NC_035101.1	6397695	.	C	A	.	.	MAF_USDA=1.639
NC_035101.1	6397714	.	G	A	.	.	MAF_INRAE=3.333
NC_035101.1	6397745	.	C	A	.	.	MAF_USDA=6.557
NC_035101.1	6397824	.	G	A	.	.	MAF_USDA=4.918
NC_035101.1	6397867	.	A	C	.	.	MAF_USDA=5.738
NC_035101.1	6397874	.	A	G	.	.	MAF_USDA=1.639
NC_035101.1	6397914	.	C	T	.	.	MAF_INRAE=11.667
NC_035101.1	6397959	.	C	T	.	.	MAF_USDA=1.639
NC_035101.1	6398071	.	C	A	.	.	MAF_INRAE=29.167
NC_035101.1	6398155	.	A	C	.	.	MAF_USDA=5.882
NC_035101.1	6398168	.	C	G	.	.	MAF_INRAE=26.582;MAF_USDA=30.0
NC_035101.1	6398246	.	A	G	.	.	MAF_INRAE=5.263;MAF_USDA=4.118
NC_035101.1	6398254	.	C	T	.	.	MAF_USDA=1.639
NC_035101.1	6398278	.	T	G	.	.	MAF_USDA=6.557
NC_035101.1	6398341	.	C	A	.	.	MAF_USDA=1.639
NC_035101.1	6398344	.	A	T	.	.	MAF_INRAE=36.709;MAF_USDA=2.353
NC_035101.1	6398347	.	C	T	.	.	MAF_INRAE=41.667;MAF_USDA=1.639
NC_035101.1	6398356	.	A	G	.	.	MAF_INRAE=36.709;MAF_USDA=2.941
NC_035101.1	6398367	.	T	C	.	.	MAF_INRAE=36.709;MAF_USDA=2.459
NC_035101.1	6398372	.	G	C	.	.	MAF_INRAE=41.667;MAF_USDA=2.459
NC_035101.1	6398387	.	C	A	.	.	MAF_USDA=6.557
NC_035101.1	6398388	.	C	A	.	.	MAF_INRAE=5.263
NC_035101.1	6398398	.	C	T	.	.	MAF_USDA=5.738
NC_035101.1	6399118	.	C	T	.	.	MAF_USDA=2.459
NC_035101.1	6399156	.	C	A	.	.	MAF_USDA=9.412
NC_035101.1	6399261	.	G	A	.	.	MAF_INRAE=7.595;MAF_USDA=5.294
NC_035101.1	6399421	.	C	T	.	.	MAF_INRAE=3.333;MAF_USDA=25.294
NC_035101.1	6399424	.	C	A	.	.	MAF_USDA=4.918
NC_035101.1	6399511	.	C	A	.	.	MAF_INRAE=3.333;MAF_USDA=1.639
NC_035101.1	6399700	.	G	T	.	.	MAF_USDA=39.583
NC_035101.1	6399766	.	G	A	.	.	MAF_INRAE=5.0
NC_035101.1	6399787	.	T	C	.	.	MAF_INRAE=27.848;MAF_USDA=29.167
NC_035101.1	6399841	.	A	G	.	.	MAF_INRAE=27.848;MAF_USDA=30.357
NC_035101.1	6399975	.	T	C	.	.	MAF_INRAE=27.215;MAF_USDA=30.0
NC_035101.1	6400096	.	G	A	.	.	MAF_INRAE=39.241;MAF_USDA=4.706
NC_035101.1	6400109	.	ATT	ATA	.	.	MAF_USDA=10.417
NC_035101.1	6400134	.	T	A	.	.	MAF_USDA=1.639
NC_035101.1	6400140	.	C	A	.	.	MAF_INRAE=10.526;MAF_USDA=36.471
NC_035101.1	6400192	.	T	C	.	.	MAF_INRAE=9.494;MAF_USDA=2.083
NC_035101.1	6400200	.	C	G	.	.	MAF_USDA=6.557
NC_035101.1	6400211	.	C	T	.	.	MAF_USDA=1.639
NC_035101.1	6400212	.	T	C	.	.	MAF_USDA=1.639
NC_035101.1	6400216	.	T	G	.	.	MAF_INRAE=27.215;MAF_USDA=31.765
NC_035101.1	6400257	.	G	A	.	.	MAF_INRAE=27.215;MAF_USDA=30.0
NC_035101.1	6400276	.	T	C	.	.	MAF_INRAE=27.215;MAF_USDA=28.571
NC_035101.1	6400297	.	A	T	.	.	MAF_INRAE=19.167
NC_035101.1	6400386	.	G	T	.	.	MAF_INRAE=27.215;MAF_USDA=29.412
NC_035101.1	6400393	.	G	T	.	.	MAF_INRAE=10.526;MAF_USDA=5.738
NC_035101.1	6400514	.	G	A	.	.	MAF_USDA=2.083
NC_035101.1	6400548	.	G	A	.	.	MAF_USDA=26.22
NC_035101.1	6400560	.	G	A	.	.	MAF_USDA=7.759
NC_035101.1	6400596	.	G	T	.	.	MAF_USDA=26.19
NC_035101.1	6400597	.	A	T	.	.	MAF_USDA=26.19
NC_035101.1	6400605	.	G	C	.	.	MAF_USDA=1.667
NC_035101.1	6400615	.	G	A	.	.	MAF_USDA=26.19
NC_035101.1	6400616	.	C	A	.	.	MAF_USDA=1.667
NC_035101.1	6400621	.	T	A	.	.	MAF_USDA=26.19
NC_035101.1	6400662	.	G	A	.	.	MAF_USDA=26.786
NC_035101.1	6400679	.	C	T	.	.	MAF_USDA=2.5
NC_035101.1	6400687	.	C	T	.	.	MAF_USDA=25.595
NC_035101.1	6400699	.	A	T	.	.	MAF_USDA=4.762
NC_035101.1	6400745	.	G	A	.	.	MAF_USDA=3.333
NC_035101.1	6400756	.	A	T	.	.	MAF_USDA=25.0
NC_035101.1	6400758	.	C	A	.	.	MAF_USDA=43.75
NC_035101.1	6400765	.	G	T	.	.	MAF_USDA=32.143
NC_035101.1	6400833	.	G	A	.	.	MAF_USDA=13.253
NC_035101.1	6400893	.	T	C	.	.	MAF_USDA=25.904
NC_035101.1	6400909	.	T	A	.	.	MAF_INRAE=39.241;MAF_USDA=25.294
NC_035101.1	6400919	.	G	A	.	.	MAF_INRAE=37.975;MAF_USDA=25.294
NC_035101.1	6401022	.	G	T	.	.	MAF_INRAE=2.5
NC_035101.1	6401113	.	T	C	.	.	MAF_INRAE=27.215;MAF_USDA=31.176
NC_035101.1	6401143	.	T	G	.	.	MAF_INRAE=39.241;MAF_USDA=5.882
NC_035101.1	6401221	.	A	C	.	.	MAF_INRAE=5.063;MAF_USDA=4.918
NC_035101.1	6401251	.	T	A	.	.	MAF_INRAE=38.608;MAF_USDA=5.882
NC_035101.1	6401262	.	A	G	.	.	MAF_INRAE=27.848;MAF_USDA=31.176
NC_035101.1	6401263	.	A	T	.	.	MAF_INRAE=30.0;MAF_USDA=31.176
NC_035101.1	6401308	.	G	A	.	.	MAF_INRAE=24.684;MAF_USDA=46.471
NC_035101.1	6401407	.	G	A	.	.	MAF_USDA=3.279
NC_035101.1	6401410	.	A	G	.	.	MAF_INRAE=5.696;MAF_USDA=8.235
NC_035101.1	6401414	.	T	C	.	.	MAF_INRAE=27.215;MAF_USDA=31.176
NC_035101.1	6401471	.	G	T	.	.	MAF_INRAE=30.0;MAF_USDA=1.639
NC_035101.1	6401506	.	T	G	.	.	MAF_USDA=12.295
NC_035101.1	6401552	.	C	T	.	.	MAF_INRAE=28.481;MAF_USDA=31.176
NC_035101.1	6401570	.	C	T	.	.	MAF_INRAE=28.481;MAF_USDA=30.588
NC_035101.1	6401664	.	A	G	.	.	MAF_USDA=12.295
NC_035101.1	6401752	.	G	C	.	.	MAF_USDA=29.412
NC_035101.1	6401767	.	A	T	.	.	MAF_USDA=29.412
NC_035101.1	6401776	.	A	G	.	.	MAF_USDA=28.235
NC_035101.1	6401798	.	A	C	.	.	MAF_INRAE=23.684;MAF_USDA=30.588
NC_035101.1	6401803	.	G	T	.	.	MAF_USDA=1.639
NC_035101.1	6401804	.	A	T	.	.	MAF_USDA=1.639
NC_035101.1	6401808	.	A	T	.	.	MAF_INRAE=23.684;MAF_USDA=30.588
NC_035101.1	6401835	.	G	T	.	.	MAF_INRAE=23.684
NC_035101.1	6401839	.	A	G	.	.	MAF_USDA=39.412
NC_035101.1	6401964	.	A	T	.	.	MAF_USDA=24.118
NC_035101.1	6401985	.	A	G	.	.	MAF_USDA=29.412
NC_035101.1	6401990	.	C	T	.	.	MAF_USDA=13.095
NC_035101.1	6401991	.	G	A	.	.	MAF_USDA=28.824
NC_035101.1	6402028	.	A	G	.	.	MAF_USDA=45.833
NC_035101.1	6402072	.	G	A	.	.	MAF_USDA=40.909
NC_035101.1	6402606	.	T	C	.	.	MAF_USDA=10.417
NC_035101.1	6402649	.	G	A	.	.	MAF_USDA=39.13
NC_035101.1	6402835	.	C	A	.	.	MAF_INRAE=46.835;MAF_USDA=44.706
NC_035101.1	6402850	.	A	T	.	.	MAF_INRAE=34.177;MAF_USDA=24.706
NC_035101.1	6402889	.	C	T	.	.	MAF_USDA=1.639
NC_035101.1	6402915	.	A	T	.	.	MAF_USDA=2.459
NC_035101.1	6402939	.	G	T	.	.	MAF_USDA=2.459
NC_035101.1	6402941	.	G	A	.	.	MAF_USDA=2.459
NC_035101.1	6402947	.	C	A	.	.	MAF_INRAE=15.823;MAF_USDA=18.824
NC_035101.1	6402973	.	C	T	.	.	MAF_INRAE=7.595
NC_035101.1	6402988	.	G	A	.	.	MAF_USDA=4.098
NC_035101.1	6403047	.	C	A	.	.	MAF_INRAE=19.167;MAF_USDA=12.941
NC_035101.1	6403075	.	A	T	.	.	MAF_INRAE=26.667
NC_035101.1	6403084	.	C	T	.	.	MAF_USDA=14.583
NC_035101.1	6403086	.	A	T	.	.	MAF_INRAE=20.833;MAF_USDA=12.5
NC_035101.1	6403177	.	T	G	.	.	MAF_INRAE=3.333
NC_035101.1	6403179	.	C	T	.	.	MAF_USDA=4.118
NC_035101.1	6403223	.	G	T	.	.	MAF_INRAE=44.304;MAF_USDA=22.941
NC_035101.1	6403230	.	G	T	.	.	MAF_INRAE=1.667
NC_035101.1	6403242	.	T	C	.	.	MAF_USDA=1.765
NC_035101.1	6403343	.	A	T	.	.	MAF_USDA=8.197
NC_035101.1	6403367	.	A	G	.	.	MAF_USDA=3.279
NC_035101.1	6403407	.	T	C	.	.	MAF_USDA=2.459
NC_035101.1	6403418	.	A	C	.	.	MAF_USDA=1.639
NC_035101.1	6403476	.	A	T	.	.	MAF_INRAE=15.823;MAF_USDA=18.235
NC_035101.1	6403477	.	T	A	.	.	MAF_INRAE=19.167;MAF_USDA=18.235
NC_035101.1	6403568	.	A	C	.	.	MAF_USDA=1.639
NC_035101.1	6403640	.	A	C	.	.	MAF_USDA=4.706
NC_035101.1	6403643	.	A	G	.	.	MAF_USDA=37.647
NC_035101.1	6403704	.	T	G	.	.	MAF_INRAE=7.595
NC_035101.1	6403737	.	T	A	.	.	MAF_USDA=9.836
NC_035101.1	6403738	.	C	T	.	.	MAF_USDA=9.836
NC_035101.1	6403812	.	A	C	.	.	MAF_USDA=4.098
NC_035101.1	6403817	.	C	A	.	.	MAF_USDA=1.639
NC_035101.1	6403842	.	T	G	.	.	MAF_USDA=1.639
NC_035101.1	6403847	.	G	T	.	.	MAF_USDA=1.639
NC_035101.1	6403857	.	T	C	.	.	MAF_USDA=10.0
NC_035101.1	6403858	.	C	T	.	.	MAF_USDA=3.279
NC_035101.1	6403930	.	T	C	.	.	MAF_USDA=3.279
NC_035101.1	6403945	.	C	T	.	.	MAF_USDA=13.115
NC_035101.1	6403966	.	A	G	.	.	MAF_USDA=8.333
NC_035101.1	6403984	.	A	G	.	.	MAF_INRAE=3.333;MAF_USDA=8.197
NC_035101.1	6404014	.	G	T	.	.	MAF_INRAE=41.139;MAF_USDA=47.647
NC_035101.1	6404026	.	C	A	.	.	MAF_INRAE=34.177;MAF_USDA=12.353
NC_035101.1	6404044	.	A	G	.	.	MAF_INRAE=10.526
NC_035101.1	6404107	.	A	G	.	.	MAF_USDA=5.738
NC_035101.1	6404122	.	A	C	.	.	MAF_USDA=12.295
NC_035101.1	6404195	.	G	C	.	.	MAF_USDA=2.459
NC_035101.1	6404211	.	T	A	.	.	MAF_INRAE=10.526;MAF_USDA=1.639
NC_035101.1	6404233	.	T	A	.	.	MAF_INRAE=36.842
NC_035101.1	6404241	.	G	T	.	.	MAF_INRAE=5.263
NC_035101.1	6404276	.	C	T	.	.	MAF_INRAE=4.43;MAF_USDA=34.706
NC_035101.1	6404281	.	C	T	.	.	MAF_INRAE=3.333;MAF_USDA=1.639
NC_035101.1	6404298	.	C	T	.	.	MAF_USDA=5.738
NC_035101.1	6404318	.	A	G	.	.	MAF_INRAE=5.063;MAF_USDA=5.882
NC_035101.1	6404346	.	G	C	.	.	MAF_USDA=5.932
NC_035101.1	6404460	.	C	A	.	.	MAF_USDA=1.639
NC_035101.1	6404462	.	T	C	.	.	MAF_USDA=3.279
NC_035101.1	6404468	.	C	T	.	.	MAF_USDA=3.279
NC_035101.1	6404506	.	T	C	.	.	MAF_USDA=3.279
NC_035101.1	6404509	.	T	C	.	.	MAF_USDA=1.639
NC_035101.1	6404511	.	C	T	.	.	MAF_INRAE=6.329;MAF_USDA=32.353
NC_035101.1	6404612	.	G	A	.	.	MAF_INRAE=5.0
NC_035101.1	6404616	.	A	G	.	.	MAF_INRAE=31.646;MAF_USDA=4.706
NC_035101.1	6404620	.	C	T	.	.	MAF_INRAE=10.526;MAF_USDA=8.235
NC_035101.1	6404645	.	C	T	.	.	MAF_INRAE=32.911;MAF_USDA=28.824
NC_035101.1	6404873	.	A	G	.	.	MAF_USDA=11.475
NC_035101.1	6404916	.	C	G	.	.	MAF_USDA=4.918
NC_035101.1	6404917	.	T	G	.	.	MAF_USDA=1.639
NC_035101.1	6404973	.	G	T	.	.	MAF_INRAE=10.526;MAF_USDA=8.235
NC_035101.1	6404977	.	T	G	.	.	MAF_INRAE=5.063;MAF_USDA=2.459
NC_035101.1	6405011	.	C	T	.	.	MAF_INRAE=10.526;MAF_USDA=8.235
NC_035101.1	6405039	.	C	T	.	.	MAF_USDA=3.279
NC_035101.1	6405043	.	C	T	.	.	MAF_INRAE=30.38;MAF_USDA=17.059
NC_035101.1	6405168	.	A	C	.	.	MAF_INRAE=5.696;MAF_USDA=26.471
NC_035101.1	6405216	.	A	G	.	.	MAF_INRAE=22.785;MAF_USDA=31.765
NC_035101.1	6405224	.	C	A	.	.	MAF_USDA=2.459
NC_035101.1	6405310	.	G	A	.	.	MAF_INRAE=3.333;MAF_USDA=4.098
NC_035101.1	6405399	.	C	T	.	.	MAF_INRAE=30.833;MAF_USDA=35.294
NC_035101.1	6405553	.	A	T	.	.	MAF_USDA=43.75
NC_035101.1	6405558	.	T	A	.	.	MAF_USDA=16.667
NC_035101.1	6405858	.	C	T	.	.	MAF_USDA=14.458
NC_035101.1	6405895	.	T	C	.	.	MAF_USDA=43.452
NC_035101.1	6405903	.	T	A	.	.	MAF_USDA=5.833
NC_035101.1	6405927	.	C	T	.	.	MAF_USDA=1.667
NC_035101.1	6405943	.	C	A	.	.	MAF_USDA=35.119
NC_035101.1	6405955	.	G	T	.	.	MAF_USDA=24.706
NC_035101.1	6405960	.	T	C	.	.	MAF_INRAE=5.263;MAF_USDA=13.529
NC_035101.1	6405969	.	G	T	.	.	MAF_USDA=3.279
NC_035101.1	6405977	.	G	A	.	.	MAF_USDA=2.459
NC_035101.1	6405978	.	T	C	.	.	MAF_USDA=19.412
NC_035101.1	6405979	.	G	A	.	.	MAF_USDA=5.738
NC_035101.1	6405989	.	A	C	.	.	MAF_USDA=16.667
NC_035101.1	6405990	.	A	C	.	.	MAF_USDA=47.917
NC_035101.1	6405999	.	A	G	.	.	MAF_INRAE=5.0;MAF_USDA=10.417
NC_035101.1	6406035	.	T	C	.	.	MAF_INRAE=26.316;MAF_USDA=28.235
NC_035101.1	6406039	.	A	G	.	.	MAF_USDA=2.459
NC_035101.1	6406056	.	G	A	.	.	MAF_INRAE=5.263;MAF_USDA=7.647
NC_035101.1	6406063	.	C	T	.	.	MAF_INRAE=21.053;MAF_USDA=10.588
NC_035101.1	6406066	.	G	A	.	.	MAF_INRAE=20.253;MAF_USDA=15.294
NC_035101.1	6406082	.	A	C	.	.	MAF_INRAE=33.544;MAF_USDA=25.882
NC_035101.1	6406102	.	A	G	.	.	MAF_USDA=3.529
NC_035101.1	6406108	.	C	T	.	.	MAF_USDA=2.459
NC_035101.1	6406178	.	C	T	.	.	MAF_USDA=4.098
NC_035101.1	6406194	.	A	G	.	.	MAF_INRAE=7.595;MAF_USDA=6.557
NC_035101.1	6406196	.	C	G	.	.	MAF_INRAE=2.5
NC_035101.1	6406236	.	A	G	.	.	MAF_INRAE=31.579;MAF_USDA=15.882
NC_035101.1	6406320	.	C	A	.	.	MAF_USDA=6.557
NC_035101.1	6406345	.	C	T	.	.	MAF_INRAE=3.797;MAF_USDA=8.235
NC_035101.1	6406378	.	T	C	.	.	MAF_INRAE=12.658;MAF_USDA=13.934
NC_035101.1	6406394	.	G	A	.	.	MAF_INRAE=13.291;MAF_USDA=11.667
NC_035101.1	6406432	.	T	C	.	.	MAF_INRAE=12.025;MAF_USDA=30.952
NC_035101.1	6406459	.	C	T	.	.	MAF_INRAE=8.228;MAF_USDA=7.5
NC_035101.1	6406548	.	C	T	.	.	MAF_INRAE=8.228;MAF_USDA=7.5
NC_035101.1	6406555	.	C	T	.	.	MAF_INRAE=10.759;MAF_USDA=9.167
NC_035101.1	6406556	.	G	A	.	.	MAF_INRAE=30.0;MAF_USDA=2.5
NC_035101.1	6406581	.	A	C	.	.	MAF_INRAE=8.228;MAF_USDA=7.5
NC_035101.1	6406589	.	T	G	.	.	MAF_INRAE=8.228;MAF_USDA=7.5
NC_035101.1	6406608	.	C	G	.	.	MAF_INRAE=8.228;MAF_USDA=7.377
NC_035101.1	6406609	.	G	A	.	.	MAF_INRAE=5.833;MAF_USDA=7.377
NC_035101.1	6406635	.	A	T	.	.	MAF_INRAE=45.833;MAF_USDA=17.647
NC_035101.1	6406657	.	A	G	.	.	MAF_USDA=17.647
NC_035101.1	6406678	.	A	C	.	.	MAF_INRAE=6.962;MAF_USDA=9.836
NC_035101.1	6406690	.	C	T	.	.	MAF_INRAE=32.911;MAF_USDA=30.0
NC_035101.1	6406698	.	G	A	.	.	MAF_INRAE=7.595;MAF_USDA=8.197
NC_035101.1	6406701	.	A	G	.	.	MAF_INRAE=12.025;MAF_USDA=4.118
NC_035101.1	6406727	.	C	T	.	.	MAF_INRAE=25.316;MAF_USDA=22.941
NC_035101.1	6406770	.	C	T	.	.	MAF_INRAE=29.114;MAF_USDA=27.647
NC_035101.1	6406856	.	G	A	.	.	MAF_USDA=2.459
NC_035101.1	6406874	.	A	G	.	.	MAF_INRAE=29.114;MAF_USDA=33.333
NC_035101.1	6406880	.	C	T	.	.	MAF_INRAE=23.418;MAF_USDA=14.583
NC_035101.1	6406912	.	T	A	.	.	MAF_INRAE=22.785;MAF_USDA=25.294
NC_035101.1	6406951	.	C	T	.	.	MAF_INRAE=31.013;MAF_USDA=31.176
NC_035101.1	6406966	.	C	T	.	.	MAF_INRAE=5.696;MAF_USDA=6.471
NC_035101.1	6406971	.	G	A	.	.	MAF_USDA=7.377
NC_035101.1	6407017	.	A	G	.	.	MAF_USDA=12.353
NC_035101.1	6407035	.	G	A	.	.	MAF_USDA=7.377
NC_035101.1	6407059	.	TG	TA	.	.	MAF_USDA=18.75
NC_035101.1	6407060	.	G	A	.	.	MAF_INRAE=32.911;MAF_USDA=40.164
NC_035101.1	6407091	.	C	T	.	.	MAF_USDA=10.656
NC_035101.1	6407120	.	A	C	.	.	MAF_USDA=13.115
NC_035101.1	6407127	.	G	A	.	.	MAF_USDA=11.475
NC_035101.1	6407143	.	A	G	.	.	MAF_INRAE=12.658;MAF_USDA=3.279
NC_035101.1	6407148	.	G	A	.	.	MAF_USDA=3.279
NC_035101.1	6407150	.	T	A	.	.	MAF_USDA=3.279
NC_035101.1	6407157	.	A	G	.	.	MAF_INRAE=37.975;MAF_USDA=12.941
NC_035101.1	6407172	.	G	A	.	.	MAF_INRAE=5.263;MAF_USDA=4.706
NC_035101.1	6407180	.	G	T	.	.	MAF_INRAE=33.333;MAF_USDA=25.294
NC_035101.1	6407201	.	A	C	.	.	MAF_USDA=3.279
NC_035101.1	6407217	.	A	T	.	.	MAF_INRAE=12.025;MAF_USDA=20.588
NC_035101.1	6407221	.	C	T	.	.	MAF_INRAE=4.43;MAF_USDA=2.353
NC_035101.1	6407225	.	G	T	.	.	MAF_INRAE=38.333;MAF_USDA=9.836
NC_035101.1	6407227	.	G	A	.	.	MAF_USDA=19.412
NC_035101.1	6407236	.	C	A	.	.	MAF_USDA=9.016
NC_035101.1	6407248	.	C	A	.	.	MAF_INRAE=36.076;MAF_USDA=44.706
NC_035101.1	6407249	.	C	T	.	.	MAF_INRAE=44.167;MAF_USDA=44.706
NC_035101.1	6407259	.	A	T	.	.	MAF_INRAE=12.025;MAF_USDA=22.941
NC_035101.1	6407289	.	C	T	.	.	MAF_USDA=2.459
NC_035101.1	6407290	.	G	A	.	.	MAF_INRAE=4.43;MAF_USDA=1.765
NC_035101.1	6407293	.	G	A	.	.	MAF_INRAE=10.526;MAF_USDA=17.059
NC_035101.1	6407300	.	C	T	.	.	MAF_INRAE=48.734;MAF_USDA=38.235
NC_035101.1	6407322	.	A	G	.	.	MAF_INRAE=10.526;MAF_USDA=22.951
NC_035101.1	6407368	.	A	T	.	.	MAF_USDA=7.377
NC_035101.1	6407430	.	C	A	.	.	MAF_INRAE=3.333;MAF_USDA=3.529
NC_035101.1	6407463	.	C	A	.	.	MAF_INRAE=12.025;MAF_USDA=24.118
NC_035101.1	6407486	.	A	G	.	.	MAF_USDA=1.639
NC_035101.1	6407534	.	A	C	.	.	MAF_USDA=12.941
NC_035101.1	6407600	.	C	A	.	.	MAF_USDA=3.279
NC_035101.1	6407622	.	A	G	.	.	MAF_USDA=22.917
NC_035101.1	6407634	.	C	T	.	.	MAF_INRAE=5.263;MAF_USDA=16.471
NC_035101.1	6407661	.	A	G	.	.	MAF_INRAE=5.263;MAF_USDA=4.918
NC_035101.1	6407676	.	A	C	.	.	MAF_USDA=22.941
NC_035101.1	6407677	.	A	G	.	.	MAF_USDA=3.279
NC_035101.1	6407694	.	T	C	.	.	MAF_USDA=29.412
NC_035101.1	6407697	.	T	G	.	.	MAF_USDA=10.0
NC_035101.1	6407714	.	G	C	.	.	MAF_USDA=21.176
NC_035101.1	6407730	.	G	A	.	.	MAF_USDA=11.446
NC_035101.1	6407736	.	T	C	.	.	MAF_USDA=11.585
NC_035101.1	6407742	.	G	C	.	.	MAF_USDA=45.833
NC_035101.1	6409031	.	GG	GC	.	.	MAF_USDA=6.25
NC_035101.1	6409040	.	TCC	TCT	.	.	MAF_USDA=39.583
NC_035101.1	6409101	.	G	A	.	.	MAF_INRAE=36.842;MAF_USDA=38.554
NC_035101.1	6409115	.	A	G	.	.	MAF_USDA=48.81
NC_035101.1	6409123	.	T	A	.	.	MAF_INRAE=10.526;MAF_USDA=4.167
NC_035101.1	6409167	.	T	C	.	.	MAF_USDA=41.667
NC_035101.1	6409198	.	G	T	.	.	MAF_USDA=12.5
NC_035101.1	6409241	.	T	G	.	.	MAF_INRAE=18.987;MAF_USDA=47.647
NC_035101.1	6409252	.	G	T	.	.	MAF_INRAE=13.924;MAF_USDA=47.917
NC_035101.1	6409261	.	C	T	.	.	MAF_INRAE=19.62;MAF_USDA=45.294
NC_035101.1	6409270	.	T	G	.	.	MAF_USDA=4.918
NC_035101.1	6409286	.	G	A	.	.	MAF_INRAE=42.105;MAF_USDA=47.647
NC_035101.1	6409991	.	T	A	.	.	MAF_INRAE=11.392;MAF_USDA=8.333
NC_035101.1	6410017	.	G	T	.	.	MAF_INRAE=5.0;MAF_USDA=43.75
NC_035101.1	6410027	.	A	C	.	.	MAF_INRAE=29.167;MAF_USDA=22.289
NC_035101.1	6410110	.	G	A	.	.	MAF_USDA=9.016
NC_035101.1	6410194	.	A	G	.	.	MAF_INRAE=15.789;MAF_USDA=4.118
NC_035101.1	6410195	.	T	C	.	.	MAF_INRAE=12.025;MAF_USDA=47.917
NC_035101.1	6410235	.	A	C	.	.	MAF_INRAE=6.962;MAF_USDA=4.167
NC_035101.1	6410242	.	G	A	.	.	MAF_INRAE=22.785;MAF_USDA=37.5
NC_035101.1	6410251	.	G	A	.	.	MAF_INRAE=22.785;MAF_USDA=49.412
NC_035101.1	6410274	.	G	C	.	.	MAF_INRAE=3.797;MAF_USDA=3.529
NC_035101.1	6410299	.	T	C	.	.	MAF_INRAE=16.456;MAF_USDA=35.882
NC_035101.1	6410356	.	C	T	.	.	MAF_INRAE=5.833;MAF_USDA=18.235
NC_035101.1	6410361	.	A	C	.	.	MAF_USDA=4.918
NC_035101.1	6410477	.	A	T	.	.	MAF_USDA=9.016
NC_035101.1	6410513	.	C	T	.	.	MAF_INRAE=9.494;MAF_USDA=4.167
NC_035101.1	6410515	.	G	C	.	.	MAF_INRAE=7.5;MAF_USDA=4.167
NC_035101.1	6410518	.	T	C	.	.	MAF_INRAE=7.5
NC_035101.1	6410536	.	G	A	.	.	MAF_INRAE=14.557;MAF_USDA=15.294
NC_035101.1	6410545	.	G	T	.	.	MAF_INRAE=25.949;MAF_USDA=46.471
NC_035101.1	6410610	.	G	A	.	.	MAF_INRAE=28.333;MAF_USDA=7.377
NC_035101.1	6410617	.	T	C	.	.	MAF_USDA=14.583
NC_035101.1	6410680	.	C	T	.	.	MAF_INRAE=45.57;MAF_USDA=27.647
NC_035101.1	6410681	.	G	A	.	.	MAF_INRAE=12.025;MAF_USDA=4.118
NC_035101.1	6410690	.	C	T	.	.	MAF_USDA=4.918
NC_035101.1	6410702	.	C	G	.	.	MAF_INRAE=18.354;MAF_USDA=14.118
NC_035101.1	6410709	.	T	C	.	.	MAF_USDA=4.918
NC_035101.1	6410767	.	A	T	.	.	MAF_USDA=9.836
NC_035101.1	6410787	.	G	A	.	.	MAF_INRAE=20.0;MAF_USDA=15.294
NC_035101.1	6410900	.	T	C	.	.	MAF_INRAE=17.089;MAF_USDA=17.647
NC_035101.1	6410917	.	A	G	.	.	MAF_INRAE=23.418;MAF_USDA=19.412
NC_035101.1	6410949	.	C	T	.	.	MAF_INRAE=3.333
NC_035101.1	6410976	.	A	G	.	.	MAF_INRAE=18.354;MAF_USDA=19.412
NC_035101.1	6411025	.	G	T	.	.	MAF_USDA=6.557
NC_035101.1	6411033	.	T	C	.	.	MAF_USDA=12.295
NC_035101.1	6411088	.	A	C	.	.	MAF_INRAE=39.167
NC_035101.1	6411111	.	A	T	.	.	MAF_INRAE=5.0;MAF_USDA=38.525
NC_035101.1	6411117	.	G	A	.	.	MAF_USDA=20.833
NC_035101.1	6411122	.	C	A	.	.	MAF_USDA=2.941
NC_035101.1	6411325	.	A	T	.	.	MAF_USDA=25.0
NC_035101.1	6411331	.	G	T	.	.	MAF_INRAE=12.025;MAF_USDA=4.167
NC_035101.1	6411341	.	T	C	.	.	MAF_INRAE=13.924;MAF_USDA=36.145
NC_035101.1	6411343	.	T	C	.	.	MAF_INRAE=23.333;MAF_USDA=19.88
NC_035101.1	6411348	.	A	G	.	.	MAF_INRAE=21.519;MAF_USDA=21.084
NC_035101.1	6411430	.	C	G	.	.	MAF_USDA=1.667
NC_035101.1	6411452	.	T	C	.	.	MAF_USDA=3.333
NC_035101.1	6411469	.	G	T	.	.	MAF_INRAE=36.842;MAF_USDA=24.405
NC_035101.1	6411604	.	C	A	.	.	MAF_USDA=22.917
NC_035101.1	6413066	.	C	T	.	.	MAF_USDA=3.333
NC_035101.1	6413389	.	G	A	.	.	MAF_INRAE=28.481;MAF_USDA=44.262
NC_035101.1	6413395	.	G	T	.	.	MAF_INRAE=39.241;MAF_USDA=30.328
NC_035101.1	6413454	.	C	G	.	.	MAF_INRAE=38.608;MAF_USDA=22.941
NC_035101.1	6413491	.	C	T	.	.	MAF_INRAE=13.291;MAF_USDA=22.941
NC_035101.1	6413496	.	C	T	.	.	MAF_USDA=11.176
NC_035101.1	6413539	.	A	C	.	.	MAF_USDA=13.934
NC_035101.1	6413628	.	T	A	.	.	MAF_INRAE=39.241;MAF_USDA=12.353
NC_035101.1	6413688	.	G	A	.	.	MAF_USDA=2.459
NC_035101.1	6413711	.	T	A	.	.	MAF_INRAE=31.646;MAF_USDA=34.118
NC_035101.1	6413712	.	C	T	.	.	MAF_INRAE=9.167;MAF_USDA=4.118
NC_035101.1	6413719	.	G	A	.	.	MAF_INRAE=10.526
NC_035101.1	6413767	.	A	G	.	.	MAF_INRAE=5.263;MAF_USDA=4.918
NC_035101.1	6413770	.	G	A	.	.	MAF_USDA=13.934
NC_035101.1	6413789	.	G	A	.	.	MAF_USDA=9.836
NC_035101.1	6413799	.	C	T	.	.	MAF_USDA=1.639
NC_035101.1	6413811	.	A	T	.	.	MAF_INRAE=2.5;MAF_USDA=7.377
NC_035101.1	6413815	.	C	T	.	.	MAF_INRAE=2.5;MAF_USDA=19.412
NC_035101.1	6413817	.	G	A	.	.	MAF_INRAE=2.5;MAF_USDA=16.471
NC_035101.1	6413836	.	T	A	.	.	MAF_INRAE=23.684;MAF_USDA=43.478
NC_035101.1	6413842	.	T	C	.	.	MAF_USDA=31.818
NC_035101.1	6413878	.	G	T	.	.	MAF_INRAE=5.263;MAF_USDA=1.829
NC_035101.1	6413923	.	C	T	.	.	MAF_INRAE=14.557;MAF_USDA=25.294
NC_035101.1	6413930	.	A	G	.	.	MAF_INRAE=17.089;MAF_USDA=18.235
NC_035101.1	6413958	.	C	T	.	.	MAF_INRAE=5.263;MAF_USDA=4.918
NC_035101.1	6413970	.	A	C	.	.	MAF_INRAE=47.468;MAF_USDA=19.412
NC_035101.1	6413981	.	G	A	.	.	MAF_INRAE=17.089;MAF_USDA=10.417
NC_035101.1	6414011	.	A	T	.	.	MAF_INRAE=16.456;MAF_USDA=6.25
NC_035101.1	6414045	.	A	C	.	.	MAF_INRAE=31.013;MAF_USDA=12.353
NC_035101.1	6414047	.	A	C	.	.	MAF_INRAE=44.167;MAF_USDA=36.471
NC_035101.1	6414072	.	C	T	.	.	MAF_INRAE=4.43;MAF_USDA=1.765
NC_035101.1	6414082	.	T	G	.	.	MAF_INRAE=4.43;MAF_USDA=1.765
NC_035101.1	6414087	.	G	C	.	.	MAF_USDA=4.918
NC_035101.1	6414109	.	G	T	.	.	MAF_USDA=6.25
NC_035101.1	6414129	.	G	A	.	.	MAF_USDA=4.118
NC_035101.1	6414140	.	A	C	.	.	MAF_INRAE=39.873;MAF_USDA=15.294
NC_035101.1	6414160	.	A	G	.	.	MAF_USDA=1.639
NC_035101.1	6414167	.	C	T	.	.	MAF_INRAE=15.823;MAF_USDA=5.882
NC_035101.1	6414174	.	G	A	.	.	MAF_INRAE=3.797
NC_035101.1	6414182	.	A	T	.	.	MAF_INRAE=12.025;MAF_USDA=4.118
NC_035101.1	6414233	.	C	G	.	.	MAF_INRAE=37.975;MAF_USDA=12.941
NC_035101.1	6414255	.	G	T	.	.	MAF_USDA=13.115
NC_035101.1	6414264	.	A	G	.	.	MAF_INRAE=4.43;MAF_USDA=2.083
NC_035101.1	6414269	.	A	T	.	.	MAF_INRAE=4.43;MAF_USDA=2.083
NC_035101.1	6414285	.	A	G	.	.	MAF_INRAE=3.797
NC_035101.1	6414331	.	C	T	.	.	MAF_INRAE=4.43;MAF_USDA=2.083
NC_035101.1	6414354	.	A	G	.	.	MAF_INRAE=5.263
NC_035101.1	6414406	.	T	G	.	.	MAF_INRAE=43.671;MAF_USDA=14.706
NC_035101.1	6414442	.	G	A	.	.	MAF_INRAE=4.43;MAF_USDA=1.765
NC_035101.1	6414452	.	C	T	.	.	MAF_INRAE=2.5;MAF_USDA=21.667
NC_035101.1	6414453	.	A	T	.	.	MAF_INRAE=2.5;MAF_USDA=21.667
NC_035101.1	6414472	.	G	A	.	.	MAF_INRAE=41.772;MAF_USDA=28.824
NC_035101.1	6414484	.	T	G	.	.	MAF_USDA=3.529
NC_035101.1	6414497	.	A	T	.	.	MAF_INRAE=39.241;MAF_USDA=12.941
NC_035101.1	6414506	.	T	G	.	.	MAF_INRAE=14.557;MAF_USDA=4.918
NC_035101.1	6414523	.	A	C	.	.	MAF_INRAE=29.114;MAF_USDA=42.353
NC_035101.1	6414531	.	C	T	.	.	MAF_USDA=13.115
NC_035101.1	6414532	.	C	G	.	.	MAF_INRAE=2.5;MAF_USDA=21.311
NC_035101.1	6414729	.	C	T	.	.	MAF_INRAE=41.139;MAF_USDA=4.167
NC_035101.1	6414744	.	C	A	.	.	MAF_INRAE=8.228
NC_035101.1	6414806	.	C	G	.	.	MAF_INRAE=44.937;MAF_USDA=31.176
NC_035101.1	6414919	.	G	A	.	.	MAF_INRAE=4.43;MAF_USDA=2.083
NC_035101.1	6414934	.	G	T	.	.	MAF_INRAE=4.43
NC_035101.1	6415026	.	C	T	.	.	MAF_INRAE=4.43;MAF_USDA=1.765
NC_035101.1	6415027	.	A	C	.	.	MAF_INRAE=25.316;MAF_USDA=1.639
NC_035101.1	6415039	.	C	A	.	.	MAF_USDA=4.918
NC_035101.1	6415089	.	G	T	.	.	MAF_USDA=6.25
NC_035101.1	6415110	.	G	C	.	.	MAF_INRAE=41.139;MAF_USDA=28.824
NC_035101.1	6415129	.	C	A	.	.	MAF_INRAE=39.241;MAF_USDA=12.353
NC_035101.1	6415132	.	T	G	.	.	MAF_INRAE=2.5;MAF_USDA=22.131
NC_035101.1	6415167	.	A	G	.	.	MAF_INRAE=36.842;MAF_USDA=10.0
NC_035101.1	6415198	.	T	C	.	.	MAF_INRAE=46.203;MAF_USDA=30.588
NC_035101.1	6415212	.	G	T	.	.	MAF_INRAE=3.333
NC_035101.1	6415238	.	C	A	.	.	MAF_INRAE=4.43;MAF_USDA=1.765
NC_035101.1	6415240	.	T	G	.	.	MAF_USDA=13.115
NC_035101.1	6415243	.	G	T	.	.	MAF_INRAE=41.772;MAF_USDA=29.412
NC_035101.1	6415244	.	C	T	.	.	MAF_USDA=13.934
NC_035101.1	6415288	.	G	A	.	.	MAF_INRAE=4.43;MAF_USDA=1.765
NC_035101.1	6415291	.	A	T	.	.	MAF_INRAE=1.667;MAF_USDA=4.098
NC_035101.1	6415302	.	G	T	.	.	MAF_USDA=5.738
NC_035101.1	6415319	.	C	G	.	.	MAF_INRAE=47.5
NC_035101.1	6415327	.	G	A	.	.	MAF_USDA=8.333
NC_035101.1	6415342	.	G	T	.	.	MAF_INRAE=39.873;MAF_USDA=14.118
NC_035101.1	6415421	.	A	C	.	.	MAF_INRAE=30.833;MAF_USDA=1.667
NC_035101.1	6415443	.	C	T	.	.	MAF_USDA=6.667
NC_035101.1	6415452	.	A	T	.	.	MAF_INRAE=39.241;MAF_USDA=12.048
NC_035101.1	6415458	.	T	G	.	.	MAF_INRAE=39.241;MAF_USDA=12.5
NC_035101.1	6415481	.	G	A	.	.	MAF_INRAE=2.5;MAF_USDA=6.667
NC_035101.1	6415512	.	A	G	.	.	MAF_INRAE=2.5;MAF_USDA=13.333
NC_035101.1	6415568	.	A	G	.	.	MAF_USDA=10.656
NC_035101.1	6415569	.	T	C	.	.	MAF_INRAE=42.405;MAF_USDA=4.167
NC_035101.1	6415644	.	C	A	.	.	MAF_INRAE=5.263;MAF_USDA=1.765
NC_035101.1	6415679	.	A	T	.	.	MAF_INRAE=41.139;MAF_USDA=12.353
NC_035101.1	6415705	.	C	T	.	.	MAF_INRAE=2.5;MAF_USDA=14.754
NC_035101.1	6415727	.	T	C	.	.	MAF_INRAE=2.5;MAF_USDA=14.754
NC_035101.1	6415755	.	A	C	.	.	MAF_USDA=3.279
NC_035101.1	6415759	.	A	C	.	.	MAF_INRAE=2.5;MAF_USDA=15.574
NC_035101.1	6415765	.	T	G	.	.	MAF_INRAE=39.873;MAF_USDA=24.706
NC_035101.1	6415766	.	T	G	.	.	MAF_INRAE=41.139;MAF_USDA=26.471
NC_035101.1	6415814	.	C	A	.	.	MAF_USDA=5.738
NC_035101.1	6415854	.	A	G	.	.	MAF_INRAE=3.333;MAF_USDA=8.197
NC_035101.1	6415859	.	A	T	.	.	MAF_USDA=15.882
NC_035101.1	6415863	.	T	C	.	.	MAF_USDA=1.639
NC_035101.1	6415895	.	T	C	.	.	MAF_USDA=5.738
NC_035101.1	6416079	.	T	A	.	.	MAF_INRAE=3.797;MAF_USDA=4.167
NC_035101.1	6416086	.	A	G	.	.	MAF_INRAE=3.333;MAF_USDA=15.0
NC_035101.1	6416113	.	T	C	.	.	MAF_USDA=30.357
NC_035101.1	6416152	.	G	T	.	.	MAF_USDA=2.459
NC_035101.1	6416179	.	A	C	.	.	MAF_INRAE=3.333
NC_035101.1	6416214	.	G	A	.	.	MAF_USDA=26.471
NC_035101.1	6416219	.	G	T	.	.	MAF_USDA=8.197
NC_035101.1	6416233	.	A	G	.	.	MAF_INRAE=32.5;MAF_USDA=8.197
NC_035101.1	6416268	.	C	T	.	.	MAF_USDA=22.353
NC_035101.1	6416302	.	A	G	.	.	MAF_USDA=11.765
NC_035101.1	6416310	.	C	T	.	.	MAF_INRAE=5.263;MAF_USDA=3.529
NC_035101.1	6416321	.	C	T	.	.	MAF_USDA=1.639
NC_035101.1	6416336	.	A	C	.	.	MAF_USDA=4.098
NC_035101.1	6416350	.	G	T	.	.	MAF_USDA=2.459
NC_035101.1	6416371	.	T	G	.	.	MAF_USDA=19.412
NC_035101.1	6416392	.	T	G	.	.	MAF_USDA=20.833
NC_035101.1	6416413	.	T	G	.	.	MAF_USDA=47.917
NC_035101.1	6416423	.	T	C	.	.	MAF_USDA=33.333
NC_035101.1	6416425	.	T	A	.	.	MAF_USDA=18.75
NC_035101.1	6416486	.	T	C	.	.	MAF_USDA=12.5
NC_035101.1	6416503	.	G	A	.	.	MAF_USDA=8.333
NC_035101.1	6416511	.	A	G	.	.	MAF_USDA=10.417
NC_035101.1	6416570	.	C	T	.	.	MAF_USDA=1.639
NC_035101.1	6416593	.	A	T	.	.	MAF_USDA=4.098
NC_035101.1	6416595	.	A	G	.	.	MAF_USDA=13.115
NC_035101.1	6416614	.	T	A	.	.	MAF_INRAE=4.167
NC_035101.1	6416732	.	A	T	.	.	MAF_INRAE=21.053;MAF_USDA=5.882
NC_035101.1	6416734	.	G	A	.	.	MAF_INRAE=3.333
NC_035101.1	6416745	.	A	T	.	.	MAF_INRAE=5.263;MAF_USDA=15.294
NC_035101.1	6416749	.	T	C	.	.	MAF_INRAE=10.526;MAF_USDA=8.333
NC_035101.1	6416752	.	T	C	.	.	MAF_INRAE=12.025;MAF_USDA=50.0
NC_035101.1	6416761	.	T	C	.	.	MAF_USDA=14.118
NC_035101.1	6416778	.	C	A	.	.	MAF_INRAE=36.842;MAF_USDA=38.824
NC_035101.1	6416823	.	T	A	.	.	MAF_INRAE=5.263;MAF_USDA=19.412
NC_035101.1	6416834	.	C	T	.	.	MAF_INRAE=5.263;MAF_USDA=4.118
NC_035101.1	6417890	.	A	G	.	.	MAF_USDA=29.167
NC_035101.1	6417895	.	G	A	.	.	MAF_USDA=2.5
NC_035101.1	6417912	.	T	C	.	.	MAF_USDA=27.083
NC_035101.1	6418017	.	T	C	.	.	MAF_USDA=4.167
NC_035101.1	6418208	.	C	A	.	.	MAF_USDA=1.176
NC_035101.1	6418289	.	C	T	.	.	MAF_INRAE=12.025;MAF_USDA=16.471
NC_035101.1	6418318	.	G	T	.	.	MAF_INRAE=15.823;MAF_USDA=12.5
NC_035101.1	6418326	.	C	A	.	.	MAF_INRAE=1.667;MAF_USDA=1.639
NC_035101.1	6418343	.	G	A	.	.	MAF_INRAE=14.557;MAF_USDA=15.294
NC_035101.1	6418448	.	A	G	.	.	MAF_INRAE=15.789
NC_035101.1	6418495	.	G	T	.	.	MAF_INRAE=18.354;MAF_USDA=21.311
NC_035101.1	6418565	.	G	A	.	.	MAF_INRAE=8.228;MAF_USDA=6.557
NC_035101.1	6418588	.	A	T	.	.	MAF_INRAE=15.789
NC_035101.1	6418624	.	G	A	.	.	MAF_INRAE=32.911;MAF_USDA=49.412
NC_035101.1	6418645	.	A	G	.	.	MAF_INRAE=38.608;MAF_USDA=49.412
NC_035101.1	6418648	.	T	C	.	.	MAF_INRAE=17.5;MAF_USDA=27.059
NC_035101.1	6418656	.	G	A	.	.	MAF_USDA=5.738
NC_035101.1	6418683	.	C	T	.	.	MAF_INRAE=2.5;MAF_USDA=1.639
NC_035101.1	6418784	.	A	T	.	.	MAF_INRAE=5.263;MAF_USDA=22.131
NC_035101.1	6418804	.	A	C	.	.	MAF_INRAE=3.333;MAF_USDA=8.197
NC_035101.1	6418950	.	G	T	.	.	MAF_USDA=4.706
NC_035101.1	6418958	.	G	A	.	.	MAF_USDA=1.639
NC_035101.1	6418990	.	T	G	.	.	MAF_USDA=6.557
NC_035101.1	6418995	.	C	T	.	.	MAF_INRAE=1.667;MAF_USDA=1.639
NC_035101.1	6419016	.	T	A	.	.	MAF_USDA=4.098
NC_035101.1	6419030	.	T	G	.	.	MAF_USDA=2.5
NC_035101.1	6419032	.	A	T	.	.	MAF_USDA=5.0
NC_035101.1	6419136	.	A	T	.	.	MAF_USDA=5.738
NC_035101.1	6419150	.	G	T	.	.	MAF_USDA=6.557
NC_035101.1	6419176	.	T	A	.	.	MAF_USDA=2.459
NC_035101.1	6419191	.	C	A	.	.	MAF_USDA=12.941
NC_035101.1	6419195	.	T	C	.	.	MAF_USDA=1.639
NC_035101.1	6419217	.	G	A	.	.	MAF_INRAE=3.333
NC_035101.1	6419297	.	T	C	.	.	MAF_INRAE=39.474;MAF_USDA=30.0
NC_035101.1	6419298	.	T	C	.	.	MAF_USDA=8.235
NC_035101.1	6419362	.	A	T	.	.	MAF_USDA=2.941
NC_035101.1	6419364	.	C	T	.	.	MAF_INRAE=5.263;MAF_USDA=10.417
NC_035101.1	6419430	.	T	C	.	.	MAF_USDA=2.459
NC_035101.1	6419432	.	C	T	.	.	MAF_USDA=3.279
NC_035101.1	6419439	.	T	C	.	.	MAF_USDA=2.459
NC_035101.1	6419441	.	A	T	.	.	MAF_USDA=2.459
NC_035101.1	6419443	.	C	T	.	.	MAF_USDA=2.459
NC_035101.1	6419455	.	C	T	.	.	MAF_USDA=3.279
NC_035101.1	6419483	.	A	C	.	.	MAF_USDA=9.016
NC_035101.1	6419505	.	G	T	.	.	MAF_USDA=12.353
NC_035101.1	6419511	.	G	T	.	.	MAF_USDA=4.098
NC_035101.1	6419524	.	A	G	.	.	MAF_USDA=6.557
NC_035101.1	6419540	.	A	G	.	.	MAF_USDA=1.639
NC_035101.1	6419544	.	T	C	.	.	MAF_USDA=11.765
NC_035101.1	6419651	.	T	C	.	.	MAF_USDA=1.639
NC_035101.1	6419718	.	G	C	.	.	MAF_INRAE=15.19;MAF_USDA=4.918
NC_035101.1	6419720	.	G	T	.	.	MAF_USDA=1.639
NC_035101.1	6419747	.	G	A	.	.	MAF_USDA=2.459
NC_035101.1	6419833	.	C	A	.	.	MAF_USDA=2.459
NC_035101.1	6419836	.	G	A	.	.	MAF_INRAE=2.5
NC_035101.1	6419838	.	T	G	.	.	MAF_USDA=1.639
NC_035101.1	6419849	.	G	A	.	.	MAF_USDA=9.016
NC_035101.1	6419870	.	G	A	.	.	MAF_INRAE=19.167;MAF_USDA=12.941
NC_035101.1	6419913	.	G	A	.	.	MAF_INRAE=24.684;MAF_USDA=36.471
NC_035101.1	6419976	.	T	C	.	.	MAF_USDA=7.377
NC_035101.1	6420032	.	G	T	.	.	MAF_INRAE=24.684;MAF_USDA=35.882
NC_035101.1	6420033	.	C	T	.	.	MAF_INRAE=5.263;MAF_USDA=2.353
NC_035101.1	6420062	.	A	G	.	.	MAF_USDA=1.639
NC_035101.1	6420111	.	C	T	.	.	MAF_INRAE=24.051;MAF_USDA=37.059
NC_035101.1	6420270	.	G	A	.	.	MAF_USDA=4.167
NC_035101.1	6420341	.	C	T	.	.	MAF_USDA=1.639
NC_035101.1	6420357	.	A	T	.	.	MAF_INRAE=25.316;MAF_USDA=41.765
NC_035101.1	6420369	.	A	T	.	.	MAF_INRAE=25.316;MAF_USDA=41.765
NC_035101.1	6420434	.	C	T	.	.	MAF_INRAE=5.263;MAF_USDA=3.529
NC_035101.1	6420574	.	T	A	.	.	MAF_INRAE=34.81;MAF_USDA=45.294
NC_035101.1	6420577	.	A	G	.	.	MAF_INRAE=2.5
NC_035101.1	6420590	.	G	T	.	.	MAF_USDA=4.918
NC_035101.1	6420753	.	A	C	.	.	MAF_INRAE=6.962;MAF_USDA=2.941
NC_035101.1	6420788	.	C	T	.	.	MAF_INRAE=10.526
NC_035101.1	6420823	.	T	C	.	.	MAF_USDA=45.833
NC_035101.1	6420929	.	T	A	.	.	MAF_INRAE=22.152;MAF_USDA=23.529
NC_035101.1	6420959	.	T	G	.	.	MAF_INRAE=35.443;MAF_USDA=33.529
NC_035101.1	6420964	.	G	T	.	.	MAF_INRAE=19.62;MAF_USDA=21.765
NC_035101.1	6420986	.	T	C	.	.	MAF_INRAE=48.101;MAF_USDA=35.882
NC_035101.1	6421031	.	C	A	.	.	MAF_USDA=2.083
NC_035101.1	6421080	.	T	C	.	.	MAF_INRAE=31.646;MAF_USDA=42.353
NC_035101.1	6421154	.	T	G	.	.	MAF_USDA=23.81
NC_035101.1	6421159	.	T	A	.	.	MAF_INRAE=39.241;MAF_USDA=30.0
NC_035101.1	6421211	.	T	G	.	.	MAF_INRAE=24.684;MAF_USDA=4.706
NC_035101.1	6421212	.	G	T	.	.	MAF_INRAE=39.167;MAF_USDA=48.824
NC_035101.1	6421221	.	A	G	.	.	MAF_INRAE=29.747;MAF_USDA=42.353
NC_035101.1	6421243	.	T	G	.	.	MAF_INRAE=39.241;MAF_USDA=11.765
NC_035101.1	6421247	.	G	C	.	.	MAF_INRAE=12.025;MAF_USDA=4.118
NC_035101.1	6421255	.	A	G	.	.	MAF_INRAE=36.709;MAF_USDA=31.765
NC_035101.1	6421262	.	A	G	.	.	MAF_INRAE=48.734;MAF_USDA=47.647
NC_035101.1	6421287	.	T	C	.	.	MAF_USDA=47.917
NC_035101.1	6421289	.	G	T	.	.	MAF_USDA=47.917
NC_035101.1	6421290	.	C	G	.	.	MAF_USDA=47.917
NC_035101.1	6421292	.	A	G	.	.	MAF_USDA=47.917
NC_035101.1	6421294	.	T	A	.	.	MAF_INRAE=4.167;MAF_USDA=47.917
NC_035101.1	6421311	.	A	G	.	.	MAF_INRAE=38.608;MAF_USDA=28.235
NC_035101.1	6421346	.	C	T	.	.	MAF_USDA=2.083
NC_035101.1	6421357	.	A	C	.	.	MAF_INRAE=20.0;MAF_USDA=21.176
NC_035101.1	6421391	.	C	T	.	.	MAF_USDA=4.167
NC_035101.1	6421392	.	T	C	.	.	MAF_USDA=4.167
NC_035101.1	6421397	.	A	C	.	.	MAF_INRAE=2.5
NC_035101.1	6421405	.	C	T	.	.	MAF_USDA=5.738
NC_035101.1	6421407	.	C	T	.	.	MAF_INRAE=25.833;MAF_USDA=18.824
NC_035101.1	6421442	.	C	T	.	.	MAF_USDA=1.639
NC_035101.1	6421444	.	A	T	.	.	MAF_USDA=1.639
NC_035101.1	6421461	.	A	G	.	.	MAF_INRAE=10.526;MAF_USDA=2.459
NC_035101.1	6421494	.	C	T	.	.	MAF_INRAE=21.053;MAF_USDA=10.0
NC_035101.1	6421503	.	C	A	.	.	MAF_USDA=18.75
NC_035101.1	6421504	.	T	A	.	.	MAF_USDA=4.167
NC_035101.1	6421505	.	A	T	.	.	MAF_USDA=18.033
NC_035101.1	6421522	.	A	C	.	.	MAF_INRAE=31.579;MAF_USDA=21.176
NC_035101.1	6421529	.	C	A	.	.	MAF_INRAE=21.053;MAF_USDA=4.118
NC_035101.1	6421582	.	T	C	.	.	MAF_INRAE=7.5;MAF_USDA=47.917
NC_035101.1	6421599	.	T	C	.	.	MAF_USDA=35.417
NC_035101.1	6421616	.	T	C	.	.	MAF_USDA=39.583
NC_035101.1	6422455	.	C	A	.	.	MAF_USDA=2.459
NC_035101.1	6422479	.	T	C	.	.	MAF_USDA=3.279
NC_035101.1	6422562	.	C	T	.	.	MAF_INRAE=2.5
NC_035101.1	6422638	.	T	C	.	.	MAF_USDA=2.5
NC_035101.1	6422676	.	A	T	.	.	MAF_USDA=2.941
NC_035101.1	6422677	.	G	T	.	.	MAF_USDA=2.941
NC_035101.1	6422682	.	C	T	.	.	MAF_USDA=1.667
NC_035101.1	6422683	.	G	A	.	.	MAF_INRAE=4.43;MAF_USDA=1.765
NC_035101.1	6422783	.	T	A	.	.	MAF_INRAE=5.063;MAF_USDA=5.738
NC_035101.1	6422808	.	A	C	.	.	MAF_USDA=3.333
NC_035101.1	6422850	.	A	G	.	.	MAF_INRAE=41.772;MAF_USDA=38.69
NC_035101.1	6422871	.	G	C	.	.	MAF_INRAE=45.57;MAF_USDA=17.47
NC_035101.1	6423067	.	C	T	.	.	MAF_INRAE=21.053;MAF_USDA=24.706
NC_035101.1	6423090	.	C	G	.	.	MAF_INRAE=42.105;MAF_USDA=41.566
NC_035101.1	6423131	.	T	A	.	.	MAF_USDA=33.333
NC_035101.1	6423134	.	C	A	.	.	MAF_USDA=35.417
NC_035101.1	6423142	.	T	A	.	.	MAF_USDA=6.25
NC_035101.1	6423224	.	G	A	.	.	MAF_USDA=1.639
NC_035101.1	6423256	.	A	G	.	.	MAF_INRAE=27.848;MAF_USDA=36.471
NC_035101.1	6423259	.	A	T	.	.	MAF_INRAE=22.5;MAF_USDA=36.471
NC_035101.1	6423280	.	G	T	.	.	MAF_INRAE=27.848;MAF_USDA=14.583
NC_035101.1	6423357	.	A	G	.	.	MAF_INRAE=39.241;MAF_USDA=34.706
NC_035101.1	6423376	.	G	T	.	.	MAF_USDA=1.639
NC_035101.1	6423384	.	A	C	.	.	MAF_USDA=3.279
NC_035101.1	6423598	.	C	A	.	.	MAF_USDA=8.197
NC_035101.1	6423607	.	A	G	.	.	MAF_INRAE=2.5
NC_035101.1	6423659	.	G	A	.	.	MAF_INRAE=15.19;MAF_USDA=16.471
NC_035101.1	6423683	.	A	T	.	.	MAF_USDA=25.294
NC_035101.1	6423705	.	A	G	.	.	MAF_USDA=2.459
NC_035101.1	6423707	.	A	G	.	.	MAF_INRAE=30.38;MAF_USDA=23.529
NC_035101.1	6423711	.	C	T	.	.	MAF_INRAE=6.667;MAF_USDA=42.353
NC_035101.1	6423779	.	A	C	.	.	MAF_USDA=5.738
NC_035101.1	6423836	.	G	C	.	.	MAF_USDA=3.279
NC_035101.1	6423841	.	T	C	.	.	MAF_INRAE=5.063;MAF_USDA=19.412
NC_035101.1	6423989	.	A	G	.	.	MAF_INRAE=12.025;MAF_USDA=2.941
NC_035101.1	6423999	.	G	A	.	.	MAF_USDA=2.459
NC_035101.1	6424023	.	T	C	.	.	MAF_INRAE=27.215;MAF_USDA=47.647
NC_035101.1	6424097	.	C	A	.	.	MAF_USDA=5.738
NC_035101.1	6424173	.	T	G	.	.	MAF_INRAE=29.747;MAF_USDA=47.059
NC_035101.1	6424243	.	T	G	.	.	MAF_USDA=10.0
NC_035101.1	6424244	.	A	C	.	.	MAF_INRAE=30.0;MAF_USDA=37.5
NC_035101.1	6424246	.	T	G	.	.	MAF_USDA=37.5
NC_035101.1	6424247	.	T	C	.	.	MAF_USDA=33.333
NC_035101.1	6424249	.	G	T	.	.	MAF_USDA=29.167
NC_035101.1	6424265	.	C	A	.	.	MAF_USDA=33.333
NC_035101.1	6424273	.	A	T	.	.	MAF_INRAE=21.519;MAF_USDA=7.647
NC_035101.1	6424279	.	A	C	.	.	MAF_INRAE=32.911;MAF_USDA=21.765
NC_035101.1	6424297	.	A	C	.	.	MAF_INRAE=10.526
NC_035101.1	6424301	.	G	T	.	.	MAF_USDA=1.639
NC_035101.1	6424331	.	G	T	.	.	MAF_INRAE=12.5;MAF_USDA=9.016
NC_035101.1	6424343	.	C	A	.	.	MAF_INRAE=12.5;MAF_USDA=1.639
NC_035101.1	6424365	.	A	G	.	.	MAF_INRAE=12.5
NC_035101.1	6424369	.	T	C	.	.	MAF_INRAE=37.975
NC_035101.1	6424417	.	A	G	.	.	MAF_INRAE=16.456;MAF_USDA=49.39
NC_035101.1	6424436	.	A	G	.	.	MAF_INRAE=12.025;MAF_USDA=4.118
NC_035101.1	6424503	.	G	T	.	.	MAF_INRAE=10.526;MAF_USDA=7.059
NC_035101.1	6424569	.	G	A	.	.	MAF_USDA=2.586
NC_035101.1	6424646	.	G	C	.	.	MAF_USDA=10.0
NC_035101.1	6424669	.	T	C	.	.	MAF_INRAE=15.789
NC_035101.1	6424687	.	A	C	.	.	MAF_INRAE=15.789;MAF_USDA=47.647
NC_035101.1	6424729	.	C	T	.	.	MAF_USDA=3.279
NC_035101.1	6424738	.	C	G	.	.	MAF_USDA=31.25
NC_035101.1	6424741	.	C	G	.	.	MAF_INRAE=16.667;MAF_USDA=42.683
NC_035101.1	6424751	.	T	G	.	.	MAF_INRAE=3.333;MAF_USDA=30.12
NC_035101.1	6424818	.	C	G	.	.	MAF_INRAE=21.053;MAF_USDA=44.706
NC_035101.1	6424827	.	T	A	.	.	MAF_INRAE=15.789;MAF_USDA=48.81
NC_035101.1	6424828	.	A	G	.	.	MAF_USDA=31.25
NC_035101.1	6424830	.	T	G	.	.	MAF_USDA=50.0
NC_035101.1	6424833	.	T	C	.	.	MAF_USDA=48.81
NC_035101.1	6424836	.	C	T	.	.	MAF_USDA=49.405
NC_035101.1	6424937	.	A	G	.	.	MAF_USDA=1.639
NC_035101.1	6424942	.	G	A	.	.	MAF_INRAE=19.62;MAF_USDA=48.235
NC_035101.1	6424946	.	A	T	.	.	MAF_USDA=1.639
NC_035101.1	6424950	.	C	T	.	.	MAF_INRAE=3.333;MAF_USDA=1.639
NC_035101.1	6424952	.	C	T	.	.	MAF_USDA=3.279
NC_035101.1	6424982	.	A	T	.	.	MAF_INRAE=25.316;MAF_USDA=10.588
NC_035101.1	6424991	.	C	A	.	.	MAF_INRAE=15.789
NC_035101.1	6425005	.	C	A	.	.	MAF_INRAE=19.62;MAF_USDA=48.824
NC_035101.1	6425011	.	C	T	.	.	MAF_INRAE=19.62;MAF_USDA=48.824
NC_035101.1	6425016	.	A	T	.	.	MAF_INRAE=15.823;MAF_USDA=47.647
NC_035101.1	6425035	.	C	T	.	.	MAF_INRAE=15.823;MAF_USDA=48.824
NC_035101.1	6425037	.	C	A	.	.	MAF_INRAE=20.833;MAF_USDA=49.412
NC_035101.1	6425065	.	T	C	.	.	MAF_INRAE=16.456;MAF_USDA=11.176
NC_035101.1	6425077	.	C	G	.	.	MAF_INRAE=7.595
NC_035101.1	6425083	.	T	A	.	.	MAF_INRAE=5.063;MAF_USDA=7.647
NC_035101.1	6425091	.	T	C	.	.	MAF_INRAE=5.063;MAF_USDA=7.647
NC_035101.1	6425092	.	A	C	.	.	MAF_INRAE=5.0;MAF_USDA=7.647
NC_035101.1	6425096	.	C	T	.	.	MAF_INRAE=10.0;MAF_USDA=8.235
NC_035101.1	6425099	.	G	A	.	.	MAF_INRAE=5.0;MAF_USDA=7.647
NC_035101.1	6425238	.	A	T	.	.	MAF_INRAE=11.392;MAF_USDA=4.118
NC_035101.1	6425269	.	C	A	.	.	MAF_USDA=1.639
NC_035101.1	6425304	.	C	A	.	.	MAF_USDA=2.459
NC_035101.1	6425324	.	T	C	.	.	MAF_INRAE=38.608;MAF_USDA=37.647
NC_035101.1	6425374	.	G	A	.	.	MAF_INRAE=47.368;MAF_USDA=34.524
NC_035101.1	6425381	.	C	A	.	.	MAF_USDA=38.235
NC_035101.1	6425423	.	G	A	.	.	MAF_INRAE=25.316;MAF_USDA=12.353
NC_035101.1	6425426	.	T	G	.	.	MAF_INRAE=41.772;MAF_USDA=37.059
NC_035101.1	6425429	.	C	T	.	.	MAF_USDA=1.639
NC_035101.1	6425441	.	C	T	.	.	MAF_INRAE=24.684;MAF_USDA=11.765
NC_035101.1	6425457	.	G	A	.	.	MAF_INRAE=41.139;MAF_USDA=40.588
NC_035101.1	6425459	.	C	T	.	.	MAF_INRAE=47.5;MAF_USDA=38.235
NC_035101.1	6425472	.	T	C	.	.	MAF_INRAE=5.063;MAF_USDA=7.647
NC_035101.1	6425562	.	A	G	.	.	MAF_INRAE=5.063;MAF_USDA=4.918
NC_035101.1	6425597	.	T	A	.	.	MAF_INRAE=3.333;MAF_USDA=1.639
NC_035101.1	6425628	.	C	A	.	.	MAF_INRAE=47.5;MAF_USDA=14.118
NC_035101.1	6425651	.	C	T	.	.	MAF_USDA=3.279
NC_035101.1	6425685	.	T	C	.	.	MAF_INRAE=2.5
NC_035101.1	6425726	.	G	T	.	.	MAF_USDA=1.639
NC_035101.1	6425868	.	C	A	.	.	MAF_USDA=37.5
NC_035101.1	6425934	.	G	T	.	.	MAF_USDA=39.583
NC_035101.1	6425950	.	A	G	.	.	MAF_USDA=37.5
NC_035101.1	6425974	.	A	G	.	.	MAF_USDA=37.5
NC_035101.1	6426001	.	C	T	.	.	MAF_USDA=37.5
NC_035101.1	6426067	.	C	A	.	.	MAF_USDA=37.5
NC_035101.1	6426079	.	T	A	.	.	MAF_USDA=37.5
NC_035101.1	6426232	.	T	C	.	.	MAF_INRAE=10.526;MAF_USDA=4.167
NC_035101.1	6426254	.	G	A	.	.	MAF_USDA=39.583
NC_035101.1	6426255	.	T	C	.	.	MAF_USDA=45.652
NC_035101.1	6426312	.	C	G	.	.	MAF_USDA=33.333
NC_035101.1	6426347	.	C	T	.	.	MAF_USDA=4.167
NC_035101.1	6426495	.	T	A	.	.	MAF_INRAE=26.316;MAF_USDA=48.81
NC_035101.1	6426508	.	A	C	.	.	MAF_INRAE=18.987;MAF_USDA=49.405
NC_035101.1	6426521	.	A	T	.	.	MAF_INRAE=16.667
NC_035101.1	6426529	.	A	C	.	.	MAF_INRAE=10.127;MAF_USDA=40.0
NC_035101.1	6426643	.	GTATTCAGGTTTGAGTTAACGACTAAAGAAT	GTATTCAGGTTTGAGTTAACGACTAAAGAAC	.	.	MAF_USDA=18.75
NC_035101.1	6426662	.	C	A	.	.	MAF_USDA=1.695
NC_035101.1	6426673	.	T	C	.	.	MAF_INRAE=20.886;MAF_USDA=46.61
NC_035101.1	6426685	.	T	C	.	.	MAF_INRAE=10.127;MAF_USDA=40.0
NC_035101.1	6426699	.	C	T	.	.	MAF_INRAE=28.481;MAF_USDA=42.941
NC_035101.1	6426709	.	T	C	.	.	MAF_INRAE=18.333;MAF_USDA=11.176
NC_035101.1	6426747	.	T	A	.	.	MAF_USDA=8.333
NC_035101.1	6426748	.	A	T	.	.	MAF_INRAE=5.063;MAF_USDA=30.357
NC_035101.1	6426749	.	A	T	.	.	MAF_INRAE=5.833;MAF_USDA=30.952
NC_035101.1	6426769	.	A	G	.	.	MAF_INRAE=10.127;MAF_USDA=38.824
NC_035101.1	6426788	.	C	A	.	.	MAF_USDA=6.557
NC_035101.1	6426789	.	T	A	.	.	MAF_USDA=7.377
NC_035101.1	6427007	.	G	T	.	.	MAF_INRAE=20.253;MAF_USDA=24.118
NC_035101.1	6427012	.	C	A	.	.	MAF_USDA=1.639
NC_035101.1	6427027	.	A	T	.	.	MAF_USDA=22.917
NC_035101.1	6427047	.	G	A	.	.	MAF_USDA=50.0
NC_035101.1	6427077	.	G	A	.	.	MAF_INRAE=10.526
NC_035101.1	6427181	.	A	G	.	.	MAF_INRAE=19.62;MAF_USDA=48.235
NC_035101.1	6427184	.	C	A	.	.	MAF_USDA=2.459
NC_035101.1	6427195	.	G	T	.	.	MAF_USDA=1.639
NC_035101.1	6427220	.	G	T	.	.	MAF_USDA=1.639
NC_035101.1	6427268	.	A	G	.	.	MAF_INRAE=22.152;MAF_USDA=24.118
NC_035101.1	6427353	.	T	C	.	.	MAF_INRAE=7.595;MAF_USDA=42.941
NC_035101.1	6427369	.	T	A	.	.	MAF_INRAE=22.152;MAF_USDA=25.882
NC_035101.1	6427456	.	G	A	.	.	MAF_INRAE=22.152;MAF_USDA=24.706
NC_035101.1	6427504	.	G	A	.	.	MAF_INRAE=30.0
NC_035101.1	6427559	.	C	T	.	.	MAF_INRAE=10.526
NC_035101.1	6427589	.	A	T	.	.	MAF_USDA=21.765
NC_035101.1	6427603	.	A	C	.	.	MAF_USDA=35.882
NC_035101.1	6427658	.	TAT	TAC	.	.	MAF_USDA=6.25
NC_035101.1	6429448	.	T	C	.	.	MAF_USDA=31.765
NC_035101.1	6429474	.	G	A	.	.	MAF_USDA=43.529
NC_035101.1	6429505	.	A	G	.	.	MAF_USDA=4.098
NC_035101.1	6429552	.	T	G	.	.	MAF_USDA=4.706
NC_035101.1	6429657	.	A	T	.	.	MAF_INRAE=22.152;MAF_USDA=31.765
NC_035101.1	6429678	.	G	A	.	.	MAF_INRAE=22.152;MAF_USDA=31.765
NC_035101.1	6429703	.	C	A	.	.	MAF_INRAE=13.291;MAF_USDA=25.882
NC_035101.1	6429731	.	T	C	.	.	MAF_INRAE=23.418;MAF_USDA=32.353
NC_035101.1	6429738	.	A	T	.	.	MAF_INRAE=12.658;MAF_USDA=4.118
NC_035101.1	6429746	.	G	T	.	.	MAF_USDA=1.639
NC_035101.1	6429756	.	T	C	.	.	MAF_USDA=4.918
NC_035101.1	6429757	.	C	A	.	.	MAF_INRAE=9.494;MAF_USDA=41.176
NC_035101.1	6429868	.	G	A	.	.	MAF_INRAE=12.658;MAF_USDA=25.882
NC_035101.1	6429881	.	G	A	.	.	MAF_INRAE=5.263;MAF_USDA=10.417
NC_035101.1	6429882	.	C	G	.	.	MAF_INRAE=5.0;MAF_USDA=25.294
NC_035101.1	6429977	.	A	C	.	.	MAF_USDA=32.53
NC_035101.1	6429989	.	C	A	.	.	MAF_USDA=28.916
NC_035101.1	6430003	.	G	A	.	.	MAF_USDA=27.711
NC_035101.1	6430092	.	A	C	.	.	MAF_USDA=3.529
NC_035101.1	6430221	.	A	C	.	.	MAF_INRAE=16.456;MAF_USDA=4.706
NC_035101.1	6430267	.	G	A	.	.	MAF_INRAE=10.759;MAF_USDA=17.059
NC_035101.1	6430274	.	G	A	.	.	MAF_INRAE=5.263;MAF_USDA=3.529
NC_035101.1	6430337	.	A	G	.	.	MAF_INRAE=22.152;MAF_USDA=35.294
NC_035101.1	6430367	.	C	A	.	.	MAF_USDA=17.059
NC_035101.1	6430428	.	G	A	.	.	MAF_INRAE=9.494;MAF_USDA=25.0
NC_035101.1	6430464	.	T	C	.	.	MAF_INRAE=5.263;MAF_USDA=4.118
NC_035101.1	6430487	.	A	G	.	.	MAF_INRAE=2.532
NC_035101.1	6430520	.	A	G	.	.	MAF_INRAE=10.759;MAF_USDA=22.353
NC_035101.1	6430521	.	G	A	.	.	MAF_INRAE=5.263;MAF_USDA=4.118
NC_035101.1	6430611	.	G	A	.	.	MAF_INRAE=15.789
NC_035101.1	6430634	.	C	T	.	.	MAF_INRAE=4.167;MAF_USDA=22.941
NC_035101.1	6430713	.	G	C	.	.	MAF_INRAE=5.263;MAF_USDA=4.118
NC_035101.1	6430748	.	A	C	.	.	MAF_INRAE=3.333;MAF_USDA=1.639
NC_035101.1	6430830	.	A	T	.	.	MAF_INRAE=20.253;MAF_USDA=37.059
NC_035101.1	6430880	.	G	A	.	.	MAF_INRAE=22.152;MAF_USDA=32.353
NC_035101.1	6430907	.	C	A	.	.	MAF_INRAE=10.759;MAF_USDA=21.765
NC_035101.1	6430931	.	C	T	.	.	MAF_INRAE=10.759;MAF_USDA=22.353
NC_035101.1	6430944	.	C	A	.	.	MAF_INRAE=3.333
NC_035101.1	6430969	.	C	A	.	.	MAF_INRAE=10.759;MAF_USDA=22.941
NC_035101.1	6431039	.	T	A	.	.	MAF_INRAE=10.759;MAF_USDA=22.353
NC_035101.1	6431100	.	G	A	.	.	MAF_INRAE=5.263;MAF_USDA=4.118
NC_035101.1	6431109	.	T	A	.	.	MAF_INRAE=2.5
NC_035101.1	6431163	.	C	A	.	.	MAF_INRAE=5.0
NC_035101.1	6431262	.	T	C	.	.	MAF_USDA=2.459
NC_035101.1	6431281	.	C	G	.	.	MAF_USDA=12.941
NC_035101.1	6431288	.	C	A	.	.	MAF_USDA=1.765
NC_035101.1	6431295	.	T	C	.	.	MAF_USDA=22.353
NC_035101.1	6431304	.	A	G	.	.	MAF_USDA=15.882
NC_035101.1	6431322	.	T	C	.	.	MAF_USDA=35.882
NC_035101.1	6432355	.	C	A	.	.	MAF_USDA=1.639
NC_035101.1	6432442	.	C	A	.	.	MAF_INRAE=1.667
NC_035101.1	6432504	.	A	C	.	.	MAF_USDA=48.81
NC_035101.1	6432509	.	C	T	.	.	MAF_USDA=2.083
NC_035101.1	6432510	.	A	T	.	.	MAF_USDA=4.167
NC_035101.1	6432520	.	T	C	.	.	MAF_USDA=46.386
NC_035101.1	6432545	.	A	C	.	.	MAF_USDA=37.5
NC_035101.1	6432553	.	C	T	.	.	MAF_USDA=32.738
NC_035101.1	6432570	.	T	C	.	.	MAF_USDA=20.238
NC_035101.1	6432649	.	C	A	.	.	MAF_USDA=3.333
NC_035101.1	6432744	.	A	T	.	.	MAF_INRAE=5.263;MAF_USDA=4.167
NC_035101.1	6432745	.	C	G	.	.	MAF_USDA=4.167
NC_035101.1	6432758	.	G	C	.	.	MAF_INRAE=9.494;MAF_USDA=42.262
NC_035101.1	6432767	.	T	C	.	.	MAF_INRAE=9.494;MAF_USDA=41.667
NC_035101.1	6432804	.	C	T	.	.	MAF_INRAE=10.127;MAF_USDA=20.238
NC_035101.1	6432808	.	G	A	.	.	MAF_INRAE=5.263;MAF_USDA=4.167
NC_035101.1	6432838	.	T	C	.	.	MAF_INRAE=22.152;MAF_USDA=32.143
NC_035101.1	6432850	.	A	T	.	.	MAF_INRAE=5.263;MAF_USDA=3.571
NC_035101.1	6432897	.	G	A	.	.	MAF_INRAE=5.263;MAF_USDA=3.571
NC_035101.1	6432929	.	A	G	.	.	MAF_INRAE=2.5;MAF_USDA=19.048
NC_035101.1	6432952	.	T	C	.	.	MAF_INRAE=9.494;MAF_USDA=42.262
NC_035101.1	6432985	.	G	T	.	.	MAF_INRAE=3.333;MAF_USDA=1.667
NC_035101.1	6433014	.	A	C	.	.	MAF_INRAE=11.392;MAF_USDA=19.048
NC_035101.1	6433019	.	C	A	.	.	MAF_INRAE=22.785;MAF_USDA=31.548
NC_035101.1	6433030	.	A	C	.	.	MAF_INRAE=9.494;MAF_USDA=42.857
NC_035101.1	6433044	.	T	A	.	.	MAF_USDA=27.083
NC_035101.1	6433046	.	G	T	.	.	MAF_INRAE=8.333;MAF_USDA=27.083
NC_035101.1	6433091	.	T	C	.	.	MAF_INRAE=11.392;MAF_USDA=47.024
NC_035101.1	6433101	.	T	G	.	.	MAF_INRAE=11.392;MAF_USDA=47.024
NC_035101.1	6433162	.	A	C	.	.	MAF_INRAE=25.949;MAF_USDA=47.059
NC_035101.1	6433215	.	A	T	.	.	MAF_INRAE=3.333;MAF_USDA=1.639
NC_035101.1	6433330	.	G	A	.	.	MAF_INRAE=4.43;MAF_USDA=1.765
NC_035101.1	6433378	.	C	T	.	.	MAF_USDA=6.557
NC_035101.1	6433620	.	G	T	.	.	MAF_USDA=47.917
NC_035101.1	6433630	.	A	T	.	.	MAF_INRAE=21.053;MAF_USDA=2.976
NC_035101.1	6433745	.	A	G	.	.	MAF_INRAE=31.013;MAF_USDA=47.619
NC_035101.1	6433763	.	C	A	.	.	MAF_INRAE=20.253;MAF_USDA=2.353
NC_035101.1	6433897	.	A	C	.	.	MAF_USDA=2.459
NC_035101.1	6433956	.	C	T	.	.	MAF_USDA=2.083
NC_035101.1	6434196	.	G	C	.	.	MAF_USDA=31.25
NC_035101.1	6434237	.	A	G	.	.	MAF_USDA=16.667
NC_035101.1	6434264	.	G	T	.	.	MAF_USDA=9.016
NC_035101.1	6434265	.	A	G	.	.	MAF_USDA=2.941
NC_035101.1	6434314	.	A	T	.	.	MAF_USDA=2.353
NC_035101.1	6434341	.	C	T	.	.	MAF_USDA=2.353
NC_035101.1	6434344	.	T	C	.	.	MAF_USDA=49.412
NC_035101.1	6434417	.	G	A	.	.	MAF_INRAE=5.263;MAF_USDA=2.353
NC_035101.1	6434418	.	T	C	.	.	MAF_USDA=1.639
NC_035101.1	6434433	.	C	T	.	.	MAF_INRAE=16.456;MAF_USDA=20.588
NC_035101.1	6434434	.	A	T	.	.	MAF_INRAE=29.747;MAF_USDA=48.235
NC_035101.1	6434469	.	G	A	.	.	MAF_INRAE=21.667;MAF_USDA=11.765
NC_035101.1	6434490	.	T	C	.	.	MAF_INRAE=8.228;MAF_USDA=4.167
NC_035101.1	6434595	.	T	C	.	.	MAF_INRAE=48.734;MAF_USDA=47.647
NC_035101.1	6434653	.	G	A	.	.	MAF_INRAE=32.278;MAF_USDA=49.412
NC_035101.1	6434671	.	G	T	.	.	MAF_USDA=2.459
NC_035101.1	6434686	.	A	G	.	.	MAF_INRAE=17.722;MAF_USDA=4.167
NC_035101.1	6434900	.	C	T	.	.	MAF_USDA=2.459
NC_035101.1	6434946	.	C	T	.	.	MAF_INRAE=41.772;MAF_USDA=45.882
NC_035101.1	6434976	.	C	T	.	.	MAF_USDA=1.765
NC_035101.1	6434989	.	G	A	.	.	MAF_INRAE=48.101;MAF_USDA=45.882
NC_035101.1	6435012	.	C	A	.	.	MAF_INRAE=20.253;MAF_USDA=31.765
NC_035101.1	6435068	.	G	A	.	.	MAF_INRAE=26.316;MAF_USDA=7.647
NC_035101.1	6435086	.	A	C	.	.	MAF_INRAE=6.962;MAF_USDA=5.294
NC_035101.1	6435129	.	T	C	.	.	MAF_INRAE=21.053;MAF_USDA=4.167
NC_035101.1	6435183	.	C	T	.	.	MAF_USDA=10.417
NC_035101.1	6435188	.	T	C	.	.	MAF_INRAE=21.053;MAF_USDA=1.786
NC_035101.1	6435194	.	C	A	.	.	MAF_INRAE=8.228;MAF_USDA=18.452
NC_035101.1	6435240	.	A	T	.	.	MAF_USDA=7.627
NC_035101.1	6435262	.	T	A	.	.	MAF_USDA=14.583
NC_035101.1	6435280	.	C	A	.	.	MAF_USDA=12.5
NC_035101.1	6435288	.	C	T	.	.	MAF_USDA=4.167
NC_035101.1	6435992	.	A	G	.	.	MAF_USDA=7.377
NC_035101.1	6436031	.	A	T	.	.	MAF_USDA=1.639
NC_035101.1	6436053	.	G	A	.	.	MAF_USDA=7.647
NC_035101.1	6436060	.	C	T	.	.	MAF_USDA=10.417
NC_035101.1	6436070	.	G	A	.	.	MAF_USDA=1.639
NC_035101.1	6436180	.	C	G	.	.	MAF_USDA=2.459
NC_035101.1	6436248	.	A	C	.	.	MAF_INRAE=22.785;MAF_USDA=31.765
NC_035101.1	6436265	.	A	G	.	.	MAF_INRAE=3.797;MAF_USDA=19.412
NC_035101.1	6436291	.	T	A	.	.	MAF_INRAE=32.911;MAF_USDA=22.917
NC_035101.1	6436315	.	T	G	.	.	MAF_USDA=2.459
NC_035101.1	6436420	.	C	A	.	.	MAF_INRAE=27.215;MAF_USDA=40.588
NC_035101.1	6436435	.	C	T	.	.	MAF_INRAE=27.215;MAF_USDA=40.588
NC_035101.1	6436474	.	G	T	.	.	MAF_USDA=8.333
NC_035101.1	6436478	.	C	T	.	.	MAF_INRAE=9.494;MAF_USDA=40.0
NC_035101.1	6436512	.	G	T	.	.	MAF_INRAE=33.544;MAF_USDA=27.647
NC_035101.1	6436532	.	A	G	.	.	MAF_INRAE=5.263;MAF_USDA=10.417
NC_035101.1	6436534	.	A	T	.	.	MAF_INRAE=11.392;MAF_USDA=5.294
NC_035101.1	6436535	.	C	A	.	.	MAF_INRAE=5.0;MAF_USDA=5.294
NC_035101.1	6436551	.	A	C	.	.	MAF_INRAE=41.772;MAF_USDA=37.647
NC_035101.1	6436583	.	A	G	.	.	MAF_INRAE=18.987;MAF_USDA=42.353
NC_035101.1	6436750	.	G	A	.	.	MAF_INRAE=49.367;MAF_USDA=12.941
NC_035101.1	6436796	.	G	A	.	.	MAF_INRAE=37.5;MAF_USDA=8.197
NC_035101.1	6436825	.	C	A	.	.	MAF_USDA=1.639
NC_035101.1	6436839	.	G	C	.	.	MAF_USDA=2.459
NC_035101.1	6436946	.	A	G	.	.	MAF_INRAE=15.789;MAF_USDA=5.294
NC_035101.1	6436968	.	C	G	.	.	MAF_INRAE=13.924;MAF_USDA=28.235
NC_035101.1	6437020	.	C	T	.	.	MAF_INRAE=9.494;MAF_USDA=4.118
NC_035101.1	6437196	.	G	A	.	.	MAF_USDA=3.279
NC_035101.1	6437198	.	A	T	.	.	MAF_INRAE=5.263;MAF_USDA=10.417
NC_035101.1	6437221	.	T	A	.	.	MAF_INRAE=18.354;MAF_USDA=4.167
NC_035101.1	6437229	.	T	A	.	.	MAF_INRAE=10.526;MAF_USDA=2.083
NC_035101.1	6437230	.	A	T	.	.	MAF_INRAE=7.595
NC_035101.1	6437282	.	A	G	.	.	MAF_INRAE=5.263;MAF_USDA=10.417
NC_035101.1	6437328	.	C	A	.	.	MAF_INRAE=3.333;MAF_USDA=11.176
NC_035101.1	6437333	.	C	A	.	.	MAF_INRAE=5.263;MAF_USDA=10.417
NC_035101.1	6437362	.	A	C	.	.	MAF_INRAE=37.342;MAF_USDA=18.033
NC_035101.1	6437378	.	T	G	.	.	MAF_USDA=4.098
NC_035101.1	6437410	.	G	T	.	.	MAF_USDA=2.459
NC_035101.1	6437454	.	T	A	.	.	MAF_INRAE=37.5;MAF_USDA=7.377
NC_035101.1	6437469	.	C	A	.	.	MAF_INRAE=37.5;MAF_USDA=8.197
NC_035101.1	6437471	.	G	A	.	.	MAF_INRAE=5.263;MAF_USDA=10.417
NC_035101.1	6437478	.	T	C	.	.	MAF_INRAE=37.5;MAF_USDA=5.738
NC_035101.1	6437481	.	A	G	.	.	MAF_USDA=2.459
NC_035101.1	6437493	.	T	G	.	.	MAF_INRAE=20.886;MAF_USDA=5.294
NC_035101.1	6437497	.	G	T	.	.	MAF_INRAE=37.5
NC_035101.1	6437542	.	A	T	.	.	MAF_INRAE=42.405;MAF_USDA=39.881
NC_035101.1	6437553	.	T	C	.	.	MAF_INRAE=36.667;MAF_USDA=7.5
NC_035101.1	6437607	.	T	C	.	.	MAF_USDA=2.459
NC_035101.1	6437610	.	C	G	.	.	MAF_USDA=41.176
NC_035101.1	6437645	.	T	G	.	.	MAF_USDA=3.279
NC_035101.1	6437651	.	A	G	.	.	MAF_USDA=3.279
NC_035101.1	6437662	.	T	A	.	.	MAF_USDA=4.098
NC_035101.1	6437666	.	T	C	.	.	MAF_USDA=4.098
NC_035101.1	6437709	.	T	G	.	.	MAF_USDA=8.197
NC_035101.1	6437716	.	T	C	.	.	MAF_USDA=9.016
NC_035101.1	6437736	.	T	G	.	.	MAF_INRAE=2.5
NC_035101.1	6437738	.	A	G	.	.	MAF_INRAE=2.5
NC_035101.1	6437741	.	C	A	.	.	MAF_INRAE=6.329;MAF_USDA=10.656
NC_035101.1	6437754	.	G	A	.	.	MAF_INRAE=10.127;MAF_USDA=4.706
NC_035101.1	6437806	.	C	T	.	.	MAF_INRAE=17.5;MAF_USDA=12.353
NC_035101.1	6437811	.	G	A	.	.	MAF_INRAE=24.684;MAF_USDA=47.059
NC_035101.1	6437894	.	G	A	.	.	MAF_INRAE=37.5;MAF_USDA=4.918
NC_035101.1	6437940	.	A	G	.	.	MAF_USDA=2.459
NC_035101.1	6437955	.	C	A	.	.	MAF_INRAE=15.789;MAF_USDA=4.118
NC_035101.1	6438054	.	C	A	.	.	MAF_INRAE=35.833;MAF_USDA=4.918
NC_035101.1	6438068	.	T	A	.	.	MAF_INRAE=28.481;MAF_USDA=45.882
NC_035101.1	6438093	.	A	T	.	.	MAF_INRAE=10.526
NC_035101.1	6438104	.	T	C	.	.	MAF_USDA=2.5
NC_035101.1	6438142	.	C	T	.	.	MAF_INRAE=15.789;MAF_USDA=5.357
NC_035101.1	6438157	.	A	T	.	.	MAF_INRAE=36.709;MAF_USDA=35.882
NC_035101.1	6438189	.	A	C	.	.	MAF_INRAE=35.443;MAF_USDA=37.647
NC_035101.1	6438217	.	G	A	.	.	MAF_USDA=1.639
NC_035101.1	6438219	.	A	T	.	.	MAF_INRAE=21.053;MAF_USDA=45.294
NC_035101.1	6438233	.	A	G	.	.	MAF_INRAE=25.949;MAF_USDA=48.824
NC_035101.1	6438267	.	T	C	.	.	MAF_INRAE=18.987;MAF_USDA=27.647
NC_035101.1	6438279	.	G	A	.	.	MAF_INRAE=10.127;MAF_USDA=18.824
NC_035101.1	6438423	.	G	T	.	.	MAF_INRAE=37.5;MAF_USDA=4.918
NC_035101.1	6438433	.	T	A	.	.	MAF_INRAE=38.608;MAF_USDA=22.941
NC_035101.1	6438447	.	C	T	.	.	MAF_INRAE=18.354;MAF_USDA=29.412
NC_035101.1	6438449	.	G	T	.	.	MAF_INRAE=7.5;MAF_USDA=12.295
NC_035101.1	6438489	.	A	G	.	.	MAF_INRAE=37.5;MAF_USDA=4.918
NC_035101.1	6438521	.	C	G	.	.	MAF_USDA=16.667
NC_035101.1	6438549	.	T	C	.	.	MAF_INRAE=20.886;MAF_USDA=5.294
NC_035101.1	6438573	.	C	G	.	.	MAF_INRAE=20.833;MAF_USDA=4.167
NC_035101.1	6438575	.	T	A	.	.	MAF_INRAE=20.833;MAF_USDA=4.167
NC_035101.1	6438576	.	G	T	.	.	MAF_USDA=22.917
NC_035101.1	6438597	.	G	A	.	.	MAF_USDA=4.167
NC_035101.1	6438605	.	T	C	.	.	MAF_USDA=1.639
NC_035101.1	6438608	.	A	T	.	.	MAF_INRAE=49.367;MAF_USDA=41.176
NC_035101.1	6438652	.	C	T	.	.	MAF_USDA=1.639
NC_035101.1	6438657	.	C	T	.	.	MAF_INRAE=5.063;MAF_USDA=5.738
NC_035101.1	6438677	.	C	T	.	.	MAF_INRAE=7.595;MAF_USDA=9.836
NC_035101.1	6438705	.	C	T	.	.	MAF_INRAE=10.127;MAF_USDA=18.235
NC_035101.1	6438777	.	C	T	.	.	MAF_INRAE=5.263;MAF_USDA=10.417
NC_035101.1	6438786	.	A	G	.	.	MAF_INRAE=2.632;MAF_USDA=10.417
NC_035101.1	6439518	.	A	G	.	.	MAF_USDA=5.422
NC_035101.1	6439542	.	A	C	.	.	MAF_USDA=39.412
NC_035101.1	6439549	.	C	T	.	.	MAF_USDA=39.412
NC_035101.1	6439552	.	T	A	.	.	MAF_USDA=39.412
NC_035101.1	6439651	.	C	T	.	.	MAF_INRAE=5.063;MAF_USDA=4.918
NC_035101.1	6439702	.	G	A	.	.	MAF_INRAE=13.924;MAF_USDA=27.647
NC_035101.1	6439773	.	C	T	.	.	MAF_INRAE=7.595;MAF_USDA=10.656
NC_035101.1	6439781	.	C	T	.	.	MAF_INRAE=7.595;MAF_USDA=10.656
NC_035101.1	6439814	.	G	T	.	.	MAF_INRAE=7.595;MAF_USDA=6.471
NC_035101.1	6439926	.	A	T	.	.	MAF_INRAE=37.5;MAF_USDA=3.279
NC_035101.1	6439951	.	G	A	.	.	MAF_USDA=2.5
NC_035101.1	6439988	.	T	C	.	.	MAF_INRAE=35.0
NC_035101.1	6440019	.	C	T	.	.	MAF_INRAE=2.5;MAF_USDA=2.459
NC_035101.1	6440037	.	A	G	.	.	MAF_INRAE=5.263;MAF_USDA=8.824
NC_035101.1	6440094	.	A	T	.	.	MAF_INRAE=10.127;MAF_USDA=18.824
NC_035101.1	6440103	.	A	T	.	.	MAF_USDA=1.639
NC_035101.1	6440146	.	C	T	.	.	MAF_INRAE=48.101;MAF_USDA=14.583
NC_035101.1	6440147	.	C	A	.	.	MAF_INRAE=18.354;MAF_USDA=39.583
NC_035101.1	6440158	.	A	G	.	.	MAF_INRAE=10.526;MAF_USDA=4.918
NC_035101.1	6440245	.	T	G	.	.	MAF_INRAE=10.526;MAF_USDA=7.377
NC_035101.1	6440288	.	A	G	.	.	MAF_INRAE=9.494;MAF_USDA=15.294
NC_035101.1	6440338	.	G	C	.	.	MAF_INRAE=29.114;MAF_USDA=7.377
NC_035101.1	6440388	.	A	G	.	.	MAF_INRAE=32.278;MAF_USDA=37.059
NC_035101.1	6440406	.	A	G	.	.	MAF_INRAE=10.127;MAF_USDA=18.824
NC_035101.1	6440457	.	C	T	.	.	MAF_INRAE=37.342;MAF_USDA=38.824
NC_035101.1	6440495	.	G	C	.	.	MAF_INRAE=27.5;MAF_USDA=45.833
NC_035101.1	6440511	.	C	T	.	.	MAF_INRAE=15.789;MAF_USDA=5.882
NC_035101.1	6440557	.	G	A	.	.	MAF_USDA=4.918
NC_035101.1	6440573	.	C	A	.	.	MAF_INRAE=42.405;MAF_USDA=31.176
NC_035101.1	6440581	.	T	A	.	.	MAF_INRAE=30.0
NC_035101.1	6440617	.	A	T	.	.	MAF_USDA=9.412
NC_035101.1	6440629	.	G	A	.	.	MAF_INRAE=37.5;MAF_USDA=45.833
NC_035101.1	6440630	.	G	A	.	.	MAF_INRAE=3.333
NC_035101.1	6440637	.	A	G	.	.	MAF_INRAE=38.608;MAF_USDA=24.706
NC_035101.1	6440641	.	C	T	.	.	MAF_INRAE=9.167;MAF_USDA=24.706
NC_035101.1	6440651	.	C	A	.	.	MAF_INRAE=36.076;MAF_USDA=41.765
NC_035101.1	6440728	.	T	A	.	.	MAF_INRAE=45.57;MAF_USDA=38.235
NC_035101.1	6440778	.	G	T	.	.	MAF_INRAE=10.526;MAF_USDA=4.918
NC_035101.1	6440794	.	C	T	.	.	MAF_USDA=2.459
NC_035101.1	6440795	.	T	A	.	.	MAF_USDA=2.459
NC_035101.1	6440805	.	G	A	.	.	MAF_USDA=3.279
NC_035101.1	6440824	.	C	A	.	.	MAF_INRAE=12.025;MAF_USDA=21.176
NC_035101.1	6440894	.	C	T	.	.	MAF_INRAE=3.333
NC_035101.1	6440896	.	A	T	.	.	MAF_USDA=10.417
NC_035101.1	6440898	.	A	T	.	.	MAF_INRAE=3.333
NC_035101.1	6440908	.	C	T	.	.	MAF_USDA=10.417
NC_035101.1	6440910	.	A	T	.	.	MAF_USDA=10.417
NC_035101.1	6440911	.	A	T	.	.	MAF_USDA=10.417
NC_035101.1	6440912	.	C	A	.	.	MAF_USDA=10.417
NC_035101.1	6440942	.	T	C	.	.	MAF_USDA=1.639
NC_035101.1	6441020	.	T	C	.	.	MAF_INRAE=44.304;MAF_USDA=40.0
NC_035101.1	6441024	.	A	T	.	.	MAF_INRAE=45.0;MAF_USDA=38.235
NC_035101.1	6441156	.	G	T	.	.	MAF_INRAE=42.405;MAF_USDA=30.0
NC_035101.1	6441191	.	G	A	.	.	MAF_INRAE=48.333;MAF_USDA=33.333
NC_035101.1	6441194	.	G	T	.	.	MAF_INRAE=24.167;MAF_USDA=16.667
NC_035101.1	6441197	.	C	A	.	.	MAF_INRAE=5.0
NC_035101.1	6441296	.	G	T	.	.	MAF_USDA=3.279
NC_035101.1	6441363	.	C	T	.	.	MAF_INRAE=45.0;MAF_USDA=26.471
NC_035101.1	6441370	.	A	G	.	.	MAF_INRAE=13.924;MAF_USDA=28.824
NC_035101.1	6441404	.	A	G	.	.	MAF_INRAE=44.937;MAF_USDA=28.235
NC_035101.1	6441420	.	A	C	.	.	MAF_INRAE=31.646;MAF_USDA=42.353
NC_035101.1	6441424	.	C	T	.	.	MAF_USDA=14.583
NC_035101.1	6441513	.	A	G	.	.	MAF_USDA=2.941
NC_035101.1	6441514	.	A	T	.	.	MAF_INRAE=13.333
NC_035101.1	6441551	.	A	T	.	.	MAF_INRAE=3.333;MAF_USDA=2.459
NC_035101.1	6441582	.	C	A	.	.	MAF_INRAE=41.772;MAF_USDA=47.059
NC_035101.1	6441583	.	A	T	.	.	MAF_INRAE=24.167;MAF_USDA=17.059
NC_035101.1	6441587	.	C	T	.	.	MAF_USDA=14.583
NC_035101.1	6441593	.	T	G	.	.	MAF_INRAE=13.333
NC_035101.1	6441654	.	T	G	.	.	MAF_USDA=1.639
NC_035101.1	6441663	.	C	A	.	.	MAF_USDA=1.765
NC_035101.1	6441696	.	G	T	.	.	MAF_INRAE=13.291;MAF_USDA=7.647
NC_035101.1	6441822	.	G	T	.	.	MAF_INRAE=43.333;MAF_USDA=4.167
NC_035101.1	6441827	.	T	A	.	.	MAF_USDA=1.639
NC_035101.1	6441884	.	G	T	.	.	MAF_USDA=2.459
NC_035101.1	6441886	.	T	A	.	.	MAF_USDA=27.647
NC_035101.1	6441895	.	T	A	.	.	MAF_USDA=7.647
NC_035101.1	6441901	.	C	T	.	.	MAF_USDA=1.639
NC_035101.1	6441938	.	G	T	.	.	MAF_USDA=35.417
NC_035101.1	6441989	.	G	A	.	.	MAF_USDA=31.25
NC_035101.1	6442015	.	T	A	.	.	MAF_USDA=12.5
NC_035101.1	6442079	.	G	T	.	.	MAF_USDA=16.667
NC_035101.1	6442843	.	AC	AT	.	.	MAF_USDA=29.167
NC_035101.1	6442864	.	C	A	.	.	MAF_USDA=45.833
NC_035101.1	6443086	.	A	C	.	.	MAF_USDA=18.103
NC_035101.1	6443091	.	G	A	.	.	MAF_INRAE=10.526;MAF_USDA=6.098
NC_035101.1	6443109	.	G	T	.	.	MAF_USDA=6.707
NC_035101.1	6443130	.	G	T	.	.	MAF_USDA=2.586
NC_035101.1	6443149	.	C	T	.	.	MAF_INRAE=33.333;MAF_USDA=17.683
NC_035101.1	6443176	.	C	G	.	.	MAF_INRAE=35.833;MAF_USDA=2.083
NC_035101.1	6443178	.	G	A	.	.	MAF_INRAE=35.0
NC_035101.1	6443191	.	G	T	.	.	MAF_INRAE=46.835;MAF_USDA=35.417
NC_035101.1	6443249	.	G	T	.	.	MAF_INRAE=31.013;MAF_USDA=2.083
NC_035101.1	6443380	.	G	A	.	.	MAF_INRAE=10.526
NC_035101.1	6443392	.	T	C	.	.	MAF_INRAE=35.833
NC_035101.1	6443517	.	G	A	.	.	MAF_USDA=1.724
NC_035101.1	6443525	.	T	G	.	.	MAF_INRAE=31.013;MAF_USDA=18.902
NC_035101.1	6443560	.	G	T	.	.	MAF_USDA=3.049
NC_035101.1	6443568	.	C	T	.	.	MAF_INRAE=31.646;MAF_USDA=2.083
NC_035101.1	6443584	.	G	C	.	.	MAF_INRAE=8.228;MAF_USDA=1.724
NC_035101.1	6443674	.	A	G	.	.	MAF_INRAE=30.38;MAF_USDA=2.083
NC_035101.1	6443725	.	T	A	.	.	MAF_INRAE=29.747;MAF_USDA=2.083
NC_035101.1	6443746	.	C	A	.	.	MAF_INRAE=29.747;MAF_USDA=2.083
NC_035101.1	6443823	.	C	A	.	.	MAF_INRAE=30.833;MAF_USDA=2.083
NC_035101.1	6443845	.	T	C	.	.	MAF_INRAE=48.333;MAF_USDA=8.333
NC_035101.1	6443878	.	A	G	.	.	MAF_INRAE=29.114;MAF_USDA=35.417
NC_035101.1	6443881	.	G	T	.	.	MAF_USDA=10.417
NC_035101.1	6443910	.	A	G	.	.	MAF_USDA=2.083
NC_035101.1	6443971	.	G	A	.	.	MAF_USDA=2.083
NC_035101.1	6444000	.	G	A	.	.	MAF_INRAE=15.789;MAF_USDA=4.167
NC_035101.1	6444006	.	C	T	.	.	MAF_USDA=14.583
NC_035101.1	6444055	.	C	T	.	.	MAF_USDA=5.738
NC_035101.1	6444069	.	G	A	.	.	MAF_INRAE=26.667;MAF_USDA=7.647
NC_035101.1	6444089	.	G	T	.	.	MAF_INRAE=34.167;MAF_USDA=8.235
NC_035101.1	6444094	.	T	A	.	.	MAF_INRAE=34.167;MAF_USDA=7.647
NC_035101.1	6444142	.	A	T	.	.	MAF_INRAE=28.481
NC_035101.1	6444144	.	C	A	.	.	MAF_INRAE=35.833
NC_035101.1	6444150	.	C	A	.	.	MAF_INRAE=31.013
NC_035101.1	6444178	.	C	T	.	.	MAF_INRAE=10.526;MAF_USDA=2.459
NC_035101.1	6444227	.	G	T	.	.	MAF_INRAE=3.333
NC_035101.1	6444255	.	T	G	.	.	MAF_INRAE=31.579;MAF_USDA=45.882
NC_035101.1	6444259	.	A	G	.	.	MAF_USDA=19.412
NC_035101.1	6444363	.	C	T	.	.	MAF_INRAE=36.842;MAF_USDA=44.118
NC_035101.1	6444364	.	G	A	.	.	MAF_USDA=5.738
NC_035101.1	6444378	.	T	G	.	.	MAF_USDA=44.706
NC_035101.1	6444451	.	C	T	.	.	MAF_USDA=4.918
NC_035101.1	6444533	.	A	G	.	.	MAF_INRAE=11.392;MAF_USDA=16.471
NC_035101.1	6444554	.	C	T	.	.	MAF_USDA=5.738
NC_035101.1	6444604	.	C	T	.	.	MAF_INRAE=50.0;MAF_USDA=22.941
NC_035101.1	6444606	.	A	G	.	.	MAF_USDA=8.197
NC_035101.1	6444609	.	T	A	.	.	MAF_INRAE=22.5;MAF_USDA=18.824
NC_035101.1	6444670	.	T	A	.	.	MAF_INRAE=46.835;MAF_USDA=31.765
NC_035101.1	6444692	.	A	G	.	.	MAF_INRAE=47.468;MAF_USDA=25.294
NC_035101.1	6444694	.	A	T	.	.	MAF_INRAE=42.5;MAF_USDA=24.706
NC_035101.1	6444723	.	C	A	.	.	MAF_INRAE=18.987;MAF_USDA=15.294
NC_035101.1	6444729	.	C	A	.	.	MAF_INRAE=35.833
NC_035101.1	6444745	.	T	G	.	.	MAF_USDA=2.941
NC_035101.1	6444795	.	C	A	.	.	MAF_USDA=2.459
NC_035101.1	6444844	.	C	T	.	.	MAF_INRAE=18.987;MAF_USDA=16.471
NC_035101.1	6444853	.	A	G	.	.	MAF_USDA=3.279
NC_035101.1	6444863	.	G	A	.	.	MAF_INRAE=5.263;MAF_USDA=10.417
NC_035101.1	6444891	.	T	G	.	.	MAF_INRAE=15.789;MAF_USDA=3.529
NC_035101.1	6444978	.	C	T	.	.	MAF_INRAE=27.215;MAF_USDA=42.941
NC_035101.1	6444979	.	C	T	.	.	MAF_USDA=1.639
NC_035101.1	6445001	.	C	T	.	.	MAF_INRAE=15.789;MAF_USDA=3.529
NC_035101.1	6445012	.	C	T	.	.	MAF_USDA=4.167
NC_035101.1	6445013	.	G	T	.	.	MAF_INRAE=7.5
NC_035101.1	6445015	.	G	A	.	.	MAF_USDA=1.667
NC_035101.1	6445049	.	G	A	.	.	MAF_USDA=15.574
NC_035101.1	6445074	.	A	C	.	.	MAF_INRAE=12.5;MAF_USDA=11.176
NC_035101.1	6445080	.	T	A	.	.	MAF_INRAE=7.5
NC_035101.1	6445083	.	T	G	.	.	MAF_INRAE=8.228;MAF_USDA=4.167
NC_035101.1	6445087	.	T	C	.	.	MAF_INRAE=12.025;MAF_USDA=45.833
NC_035101.1	6445108	.	T	C	.	.	MAF_USDA=13.115
NC_035101.1	6445135	.	C	A	.	.	MAF_USDA=12.5
NC_035101.1	6445141	.	C	T	.	.	MAF_INRAE=49.367;MAF_USDA=45.882
NC_035101.1	6445177	.	T	G	.	.	MAF_INRAE=12.025;MAF_USDA=22.353
NC_035101.1	6445198	.	T	C	.	.	MAF_USDA=1.639
NC_035101.1	6445207	.	T	C	.	.	MAF_INRAE=9.494;MAF_USDA=17.647
NC_035101.1	6445240	.	A	T	.	.	MAF_INRAE=31.646;MAF_USDA=3.279
NC_035101.1	6445249	.	C	A	.	.	MAF_INRAE=13.924;MAF_USDA=24.706
NC_035101.1	6445290	.	A	T	.	.	MAF_INRAE=13.924;MAF_USDA=24.118
NC_035101.1	6445291	.	G	A	.	.	MAF_INRAE=8.333;MAF_USDA=24.118
NC_035101.1	6445306	.	C	A	.	.	MAF_INRAE=22.5;MAF_USDA=15.882
NC_035101.1	6445338	.	T	A	.	.	MAF_INRAE=19.167;MAF_USDA=13.529
NC_035101.1	6445359	.	A	C	.	.	MAF_USDA=3.279
NC_035101.1	6445420	.	T	C	.	.	MAF_INRAE=19.167;MAF_USDA=12.941
NC_035101.1	6445456	.	A	T	.	.	MAF_USDA=1.639
NC_035101.1	6445458	.	G	C	.	.	MAF_INRAE=8.228;MAF_USDA=1.765
NC_035101.1	6445459	.	C	G	.	.	MAF_INRAE=12.025;MAF_USDA=28.824
NC_035101.1	6445507	.	G	T	.	.	MAF_USDA=9.836
NC_035101.1	6445564	.	T	A	.	.	MAF_INRAE=12.025;MAF_USDA=20.588
NC_035101.1	6445572	.	C	A	.	.	MAF_INRAE=20.253;MAF_USDA=19.412
NC_035101.1	6445609	.	A	G	.	.	MAF_INRAE=5.263;MAF_USDA=1.765
NC_035101.1	6445633	.	C	G	.	.	MAF_INRAE=12.025;MAF_USDA=43.75
NC_035101.1	6445646	.	C	T	.	.	MAF_USDA=12.5
NC_035101.1	6445653	.	G	T	.	.	MAF_INRAE=12.025;MAF_USDA=32.941
NC_035101.1	6445715	.	A	C	.	.	MAF_INRAE=13.333;MAF_USDA=8.333
NC_035101.1	6445720	.	C	T	.	.	MAF_INRAE=5.063
NC_035101.1	6445761	.	C	T	.	.	MAF_USDA=1.639
NC_035101.1	6445762	.	G	A	.	.	MAF_INRAE=12.025;MAF_USDA=22.353
NC_035101.1	6445768	.	C	T	.	.	MAF_INRAE=12.025;MAF_USDA=20.588
NC_035101.1	6445780	.	G	A	.	.	MAF_INRAE=12.025;MAF_USDA=21.176
NC_035101.1	6445812	.	G	A	.	.	MAF_INRAE=15.789;MAF_USDA=3.529
NC_035101.1	6445843	.	C	T	.	.	MAF_INRAE=29.747;MAF_USDA=47.059
NC_035101.1	6445846	.	C	A	.	.	MAF_USDA=2.459
NC_035101.1	6445862	.	A	T	.	.	MAF_USDA=3.279
NC_035101.1	6445919	.	C	A	.	.	MAF_USDA=4.098
NC_035101.1	6445925	.	A	G	.	.	MAF_USDA=4.098
NC_035101.1	6445928	.	C	A	.	.	MAF_USDA=8.235
NC_035101.1	6445967	.	C	T	.	.	MAF_INRAE=9.494;MAF_USDA=15.882
NC_035101.1	6445972	.	C	T	.	.	MAF_USDA=4.098
NC_035101.1	6445995	.	T	A	.	.	MAF_INRAE=39.241;MAF_USDA=11.765
NC_035101.1	6446007	.	G	T	.	.	MAF_USDA=10.656
NC_035101.1	6446011	.	G	A	.	.	MAF_INRAE=34.81;MAF_USDA=38.235
NC_035101.1	6446016	.	A	T	.	.	MAF_INRAE=2.5
NC_035101.1	6446029	.	A	T	.	.	MAF_USDA=21.765
NC_035101.1	6446088	.	G	A	.	.	MAF_USDA=1.667
NC_035101.1	6446108	.	G	T	.	.	MAF_INRAE=12.025;MAF_USDA=22.024
NC_035101.1	6446129	.	A	C	.	.	MAF_INRAE=19.167;MAF_USDA=12.941
NC_035101.1	6446133	.	C	T	.	.	MAF_INRAE=35.443;MAF_USDA=45.882
NC_035101.1	6446223	.	T	A	.	.	MAF_INRAE=12.5
NC_035101.1	6446224	.	T	C	.	.	MAF_INRAE=12.5
NC_035101.1	6446260	.	T	A	.	.	MAF_INRAE=6.962;MAF_USDA=7.059
NC_035101.1	6446284	.	A	C	.	.	MAF_USDA=2.459
NC_035101.1	6446285	.	G	T	.	.	MAF_INRAE=27.848;MAF_USDA=24.118
NC_035101.1	6446290	.	G	C	.	.	MAF_INRAE=5.063;MAF_USDA=37.059
NC_035101.1	6446318	.	G	T	.	.	MAF_USDA=1.639
NC_035101.1	6446339	.	G	A	.	.	MAF_INRAE=41.772;MAF_USDA=35.882
NC_035101.1	6446350	.	A	G	.	.	MAF_INRAE=20.253;MAF_USDA=22.941
NC_035101.1	6446437	.	G	C	.	.	MAF_INRAE=41.772;MAF_USDA=18.75
NC_035101.1	6446453	.	C	A	.	.	MAF_INRAE=41.772;MAF_USDA=29.167
NC_035101.1	6446458	.	G	A	.	.	MAF_INRAE=48.333;MAF_USDA=30.488
NC_035101.1	6446460	.	T	C	.	.	MAF_INRAE=48.333;MAF_USDA=30.488
NC_035101.1	6446461	.	A	G	.	.	MAF_INRAE=35.833
NC_035101.1	6446467	.	T	G	.	.	MAF_INRAE=47.5;MAF_USDA=25.0
NC_035101.1	6446575	.	A	G	.	.	MAF_INRAE=24.051;MAF_USDA=22.353
NC_035101.1	6446578	.	G	T	.	.	MAF_USDA=33.529
NC_035101.1	6446579	.	C	T	.	.	MAF_USDA=34.118
NC_035101.1	6446594	.	C	T	.	.	MAF_INRAE=28.481;MAF_USDA=33.333
NC_035101.1	6446648	.	G	A	.	.	MAF_INRAE=5.263;MAF_USDA=1.765
NC_035101.1	6446671	.	G	A	.	.	MAF_INRAE=20.253;MAF_USDA=21.176
NC_035101.1	6446717	.	C	A	.	.	MAF_INRAE=5.696;MAF_USDA=7.647
NC_035101.1	6446735	.	T	G	.	.	MAF_INRAE=32.278;MAF_USDA=37.059
NC_035101.1	6446738	.	C	T	.	.	MAF_INRAE=35.833;MAF_USDA=37.059
NC_035101.1	6446750	.	A	C	.	.	MAF_INRAE=8.861;MAF_USDA=28.235
NC_035101.1	6446770	.	A	T	.	.	MAF_INRAE=20.253;MAF_USDA=21.176
NC_035101.1	6446876	.	G	T	.	.	MAF_INRAE=35.833
NC_035101.1	6446899	.	C	A	.	.	MAF_INRAE=35.833;MAF_USDA=38.235
NC_035101.1	6446958	.	A	C	.	.	MAF_INRAE=20.253;MAF_USDA=21.765
NC_035101.1	6446973	.	G	T	.	.	MAF_INRAE=20.253;MAF_USDA=22.353
NC_035101.1	6446981	.	A	T	.	.	MAF_INRAE=32.278;MAF_USDA=27.083
NC_035101.1	6446982	.	G	C	.	.	MAF_INRAE=35.833;MAF_USDA=27.083
NC_035101.1	6447009	.	G	C	.	.	MAF_INRAE=32.278;MAF_USDA=37.5
NC_035101.1	6447011	.	G	A	.	.	MAF_INRAE=47.5;MAF_USDA=40.476
NC_035101.1	6447038	.	A	C	.	.	MAF_INRAE=6.329;MAF_USDA=11.176
NC_035101.1	6447051	.	G	A	.	.	MAF_INRAE=47.468;MAF_USDA=18.75
NC_035101.1	6447054	.	C	T	.	.	MAF_USDA=2.459
NC_035101.1	6447066	.	G	C	.	.	MAF_INRAE=32.278;MAF_USDA=37.059
NC_035101.1	6447088	.	A	G	.	.	MAF_INRAE=47.468;MAF_USDA=43.529
NC_035101.1	6447212	.	T	A	.	.	MAF_INRAE=20.253;MAF_USDA=21.176
NC_035101.1	6447377	.	G	C	.	.	MAF_INRAE=22.152;MAF_USDA=40.588
NC_035101.1	6447378	.	C	T	.	.	MAF_INRAE=14.167;MAF_USDA=40.0
NC_035101.1	6447409	.	C	T	.	.	MAF_USDA=17.262
NC_035101.1	6447437	.	T	C	.	.	MAF_INRAE=33.544;MAF_USDA=35.882
NC_035101.1	6447447	.	C	T	.	.	MAF_INRAE=20.253;MAF_USDA=21.765
NC_035101.1	6447498	.	T	C	.	.	MAF_USDA=12.5
NC_035101.1	6447507	.	G	A	.	.	MAF_INRAE=21.053;MAF_USDA=1.765
NC_035101.1	6447523	.	G	T	.	.	MAF_INRAE=13.924;MAF_USDA=12.941
NC_035101.1	6447532	.	C	T	.	.	MAF_INRAE=8.228
NC_035101.1	6447565	.	C	T	.	.	MAF_INRAE=18.333
NC_035101.1	6447589	.	T	C	.	.	MAF_INRAE=30.0;MAF_USDA=11.176
NC_035101.1	6447609	.	C	T	.	.	MAF_USDA=2.941
NC_035101.1	6447627	.	G	A	.	.	MAF_INRAE=3.333
NC_035101.1	6447699	.	T	G	.	.	MAF_INRAE=43.038;MAF_USDA=45.294
NC_035101.1	6447733	.	G	A	.	.	MAF_INRAE=8.228;MAF_USDA=4.167
NC_035101.1	6447793	.	A	G	.	.	MAF_INRAE=13.291;MAF_USDA=14.118
NC_035101.1	6447804	.	A	T	.	.	MAF_USDA=3.279
NC_035101.1	6447850	.	C	A	.	.	MAF_INRAE=42.5
NC_035101.1	6447854	.	T	A	.	.	MAF_USDA=41.667
NC_035101.1	6447856	.	C	G	.	.	MAF_INRAE=42.5;MAF_USDA=41.667
NC_035101.1	6447863	.	A	G	.	.	MAF_INRAE=42.405;MAF_USDA=41.667
NC_035101.1	6447864	.	A	C	.	.	MAF_INRAE=42.5;MAF_USDA=41.667
NC_035101.1	6447884	.	A	T	.	.	MAF_INRAE=20.253;MAF_USDA=21.765
NC_035101.1	6447889	.	A	C	.	.	MAF_INRAE=8.861;MAF_USDA=27.059
NC_035101.1	6447906	.	T	C	.	.	MAF_INRAE=43.038;MAF_USDA=45.294
NC_035101.1	6447944	.	T	G	.	.	MAF_USDA=4.098
NC_035101.1	6447998	.	A	G	.	.	MAF_INRAE=41.772;MAF_USDA=45.294
NC_035101.1	6448067	.	A	G	.	.	MAF_INRAE=42.405;MAF_USDA=47.059
NC_035101.1	6448085	.	G	C	.	.	MAF_INRAE=42.405
NC_035101.1	6448096	.	C	A	.	.	MAF_INRAE=42.405;MAF_USDA=47.059
NC_035101.1	6448155	.	T	G	.	.	MAF_INRAE=42.405;MAF_USDA=46.471
NC_035101.1	6448161	.	G	A	.	.	MAF_INRAE=42.405;MAF_USDA=47.059
NC_035101.1	6448184	.	C	T	.	.	MAF_USDA=1.639
NC_035101.1	6448268	.	C	T	.	.	MAF_USDA=2.353
NC_035101.1	6448358	.	T	C	.	.	MAF_INRAE=13.291;MAF_USDA=12.353
NC_035101.1	6448359	.	G	A	.	.	MAF_INRAE=13.333;MAF_USDA=10.588
NC_035101.1	6448398	.	A	C	.	.	MAF_INRAE=30.833
NC_035101.1	6448474	.	A	G	.	.	MAF_INRAE=13.291;MAF_USDA=11.765
NC_035101.1	6448482	.	A	C	.	.	MAF_INRAE=13.291;MAF_USDA=12.941
NC_035101.1	6448485	.	T	C	.	.	MAF_INRAE=9.167;MAF_USDA=12.941
NC_035101.1	6448530	.	C	G	.	.	MAF_INRAE=10.526;MAF_USDA=6.25
NC_035101.1	6448531	.	T	A	.	.	MAF_USDA=9.412
NC_035101.1	6448555	.	A	T	.	.	MAF_INRAE=3.333
NC_035101.1	6448605	.	G	T	.	.	MAF_INRAE=12.658;MAF_USDA=12.353
NC_035101.1	6448653	.	A	G	.	.	MAF_USDA=3.279
NC_035101.1	6448654	.	T	C	.	.	MAF_INRAE=50.0;MAF_USDA=49.412
NC_035101.1	6448664	.	C	T	.	.	MAF_INRAE=19.167;MAF_USDA=13.529
NC_035101.1	6448667	.	G	A	.	.	MAF_USDA=1.639
NC_035101.1	6448687	.	C	A	.	.	MAF_USDA=1.639
NC_035101.1	6448690	.	A	T	.	.	MAF_USDA=5.294
NC_035101.1	6448691	.	A	G	.	.	MAF_INRAE=50.0;MAF_USDA=50.0
NC_035101.1	6448840	.	T	A	.	.	MAF_INRAE=48.734;MAF_USDA=49.412
NC_035101.1	6448860	.	G	A	.	.	MAF_INRAE=25.949;MAF_USDA=36.471
NC_035101.1	6448939	.	A	C	.	.	MAF_INRAE=5.263;MAF_USDA=1.786
NC_035101.1	6448991	.	T	C	.	.	MAF_INRAE=3.333
NC_035101.1	6448993	.	G	T	.	.	MAF_INRAE=20.0
NC_035101.1	6449002	.	T	G	.	.	MAF_INRAE=20.0
NC_035101.1	6449013	.	C	G	.	.	MAF_INRAE=25.316;MAF_USDA=34.706
NC_035101.1	6449090	.	A	G	.	.	MAF_INRAE=6.962;MAF_USDA=9.412
NC_035101.1	6449091	.	G	A	.	.	MAF_INRAE=43.671;MAF_USDA=34.706
NC_035101.1	6449133	.	T	A	.	.	MAF_USDA=34.118
NC_035101.1	6449204	.	A	G	.	.	MAF_USDA=4.918
NC_035101.1	6449269	.	C	T	.	.	MAF_USDA=1.639
NC_035101.1	6449296	.	A	G	.	.	MAF_INRAE=5.263;MAF_USDA=12.5
NC_035101.1	6449353	.	C	T	.	.	MAF_INRAE=15.823;MAF_USDA=22.353
NC_035101.1	6449444	.	T	G	.	.	MAF_INRAE=19.167;MAF_USDA=12.941
NC_035101.1	6449447	.	G	T	.	.	MAF_INRAE=7.595;MAF_USDA=6.471
NC_035101.1	6449459	.	C	A	.	.	MAF_INRAE=30.833;MAF_USDA=8.824
NC_035101.1	6449477	.	A	C	.	.	MAF_INRAE=13.291;MAF_USDA=19.412
NC_035101.1	6449549	.	G	C	.	.	MAF_INRAE=31.646;MAF_USDA=30.0
NC_035101.1	6449680	.	A	C	.	.	MAF_USDA=2.459
NC_035101.1	6449786	.	A	T	.	.	MAF_USDA=2.083
NC_035101.1	6449821	.	A	T	.	.	MAF_INRAE=31.646;MAF_USDA=37.059
NC_035101.1	6449843	.	G	A	.	.	MAF_INRAE=4.43;MAF_USDA=1.765
NC_035101.1	6449890	.	A	G	.	.	MAF_USDA=2.459
NC_035101.1	6449968	.	A	T	.	.	MAF_INRAE=30.833;MAF_USDA=2.459
NC_035101.1	6449987	.	C	T	.	.	MAF_INRAE=46.203;MAF_USDA=39.412
NC_035101.1	6450008	.	A	C	.	.	MAF_USDA=1.667
NC_035101.1	6450231	.	G	A	.	.	MAF_USDA=1.639
NC_035101.1	6450271	.	A	G	.	.	MAF_INRAE=31.646;MAF_USDA=33.333
NC_035101.1	6450364	.	G	A	.	.	MAF_INRAE=12.025;MAF_USDA=7.647
NC_035101.1	6450382	.	C	T	.	.	MAF_USDA=1.639
NC_035101.1	6450392	.	A	G	.	.	MAF_INRAE=24.051;MAF_USDA=30.0
NC_035101.1	6450393	.	C	T	.	.	MAF_USDA=18.852
NC_035101.1	6450422	.	C	T	.	.	MAF_INRAE=30.833;MAF_USDA=4.098
NC_035101.1	6450443	.	C	T	.	.	MAF_INRAE=6.329;MAF_USDA=4.268
NC_035101.1	6450550	.	C	T	.	.	MAF_INRAE=20.253;MAF_USDA=26.471
NC_035101.1	6450558	.	A	G	.	.	MAF_INRAE=32.911;MAF_USDA=48.235
NC_035101.1	6450563	.	A	C	.	.	MAF_USDA=1.639
NC_035101.1	6450627	.	A	G	.	.	MAF_INRAE=6.329;MAF_USDA=2.941
NC_035101.1	6450642	.	C	T	.	.	MAF_INRAE=31.646;MAF_USDA=37.647
NC_035101.1	6450664	.	G	A	.	.	MAF_INRAE=4.43
NC_035101.1	6450682	.	C	G	.	.	MAF_USDA=6.557
NC_035101.1	6450709	.	G	T	.	.	MAF_INRAE=12.5;MAF_USDA=6.25
NC_035101.1	6450710	.	C	T	.	.	MAF_INRAE=12.5;MAF_USDA=6.25
NC_035101.1	6450736	.	G	T	.	.	MAF_USDA=3.279
NC_035101.1	6450738	.	A	G	.	.	MAF_USDA=2.459
NC_035101.1	6450755	.	G	T	.	.	MAF_USDA=1.639
NC_035101.1	6450845	.	G	A	.	.	MAF_USDA=1.639
NC_035101.1	6450848	.	A	G	.	.	MAF_USDA=1.639
NC_035101.1	6450984	.	G	A	.	.	MAF_INRAE=8.861;MAF_USDA=12.941
NC_035101.1	6451127	.	T	G	.	.	MAF_INRAE=19.167;MAF_USDA=12.353
NC_035101.1	6451160	.	C	T	.	.	MAF_INRAE=12.658;MAF_USDA=15.294
NC_035101.1	6451161	.	G	A	.	.	MAF_INRAE=35.443;MAF_USDA=8.235
NC_035101.1	6451265	.	A	C	.	.	MAF_USDA=8.197
NC_035101.1	6451284	.	G	T	.	.	MAF_INRAE=11.392;MAF_USDA=14.706
NC_035101.1	6451358	.	C	T	.	.	MAF_INRAE=12.5;MAF_USDA=9.016
NC_035101.1	6451359	.	G	A	.	.	MAF_USDA=16.667
NC_035101.1	6451392	.	A	C	.	.	MAF_INRAE=31.646;MAF_USDA=37.647
NC_035101.1	6451450	.	T	C	.	.	MAF_INRAE=31.646;MAF_USDA=40.0
NC_035101.1	6451621	.	T	C	.	.	MAF_USDA=3.529
NC_035101.1	6451742	.	A	C	.	.	MAF_INRAE=1.667
NC_035101.1	6451745	.	C	T	.	.	MAF_INRAE=8.228
NC_035101.1	6451805	.	G	T	.	.	MAF_INRAE=29.747;MAF_USDA=47.059
NC_035101.1	6451818	.	G	A	.	.	MAF_INRAE=31.667;MAF_USDA=10.656
NC_035101.1	6451874	.	T	C	.	.	MAF_USDA=2.459
NC_035101.1	6451877	.	A	C	.	.	MAF_INRAE=10.526;MAF_USDA=2.459
NC_035101.1	6451942	.	A	T	.	.	MAF_INRAE=3.333
NC_035101.1	6451952	.	A	T	.	.	MAF_USDA=3.279
NC_035101.1	6451966	.	T	G	.	.	MAF_USDA=4.098
NC_035101.1	6451980	.	T	G	.	.	MAF_INRAE=25.949;MAF_USDA=17.647
NC_035101.1	6452047	.	C	T	.	.	MAF_INRAE=29.114;MAF_USDA=30.357
NC_035101.1	6452059	.	G	A	.	.	MAF_INRAE=7.595;MAF_USDA=10.833
NC_035101.1	6452061	.	C	T	.	.	MAF_INRAE=4.167;MAF_USDA=1.765
NC_035101.1	6452063	.	C	T	.	.	MAF_INRAE=5.0;MAF_USDA=11.475
NC_035101.1	6452143	.	T	G	.	.	MAF_INRAE=18.987;MAF_USDA=24.706
NC_035101.1	6452147	.	C	T	.	.	MAF_INRAE=5.0;MAF_USDA=27.647
NC_035101.1	6452323	.	C	T	.	.	MAF_USDA=6.557
NC_035101.1	6452351	.	A	G	.	.	MAF_USDA=3.279
NC_035101.1	6452367	.	A	G	.	.	MAF_INRAE=5.063;MAF_USDA=6.557
NC_035101.1	6452409	.	A	G	.	.	MAF_INRAE=16.456;MAF_USDA=22.353
NC_035101.1	6452437	.	A	G	.	.	MAF_INRAE=20.253;MAF_USDA=32.941
NC_035101.1	6452635	.	GTGTTGCTCTTATTGAACTCCATCG	GTGTTGCTCTTATTGAACTCCATCA	.	.	MAF_USDA=18.75
NC_035101.1	6452659	.	G	A	.	.	MAF_USDA=33.333
NC_035101.1	6452683	.	A	G	.	.	MAF_INRAE=10.759;MAF_USDA=27.059
NC_035101.1	6452722	.	G	A	.	.	MAF_INRAE=8.228;MAF_USDA=4.167
NC_035101.1	6452735	.	G	C	.	.	MAF_INRAE=5.063;MAF_USDA=5.738
NC_035101.1	6452790	.	A	G	.	.	MAF_INRAE=33.333;MAF_USDA=8.197
NC_035101.1	6452827	.	G	T	.	.	MAF_INRAE=5.263;MAF_USDA=9.016
NC_035101.1	6452860	.	C	T	.	.	MAF_INRAE=8.861;MAF_USDA=15.574
NC_035101.1	6452913	.	C	T	.	.	MAF_USDA=2.459
NC_035101.1	6453085	.	C	G	.	.	MAF_USDA=1.639
NC_035101.1	6453155	.	A	G	.	.	MAF_INRAE=22.5;MAF_USDA=27.711
NC_035101.1	6453196	.	A	C	.	.	MAF_INRAE=4.167;MAF_USDA=8.537
NC_035101.1	6453199	.	C	T	.	.	MAF_INRAE=5.0;MAF_USDA=23.276
NC_035101.1	6453226	.	T	A	.	.	MAF_USDA=1.724
NC_035101.1	6453234	.	A	T	.	.	MAF_USDA=1.724
NC_035101.1	6453239	.	G	T	.	.	MAF_INRAE=13.333;MAF_USDA=10.345
NC_035101.1	6453269	.	T	C	.	.	MAF_INRAE=18.333;MAF_USDA=25.301
NC_035101.1	6453325	.	C	T	.	.	MAF_USDA=1.695
NC_035101.1	6453368	.	C	T	.	.	MAF_USDA=5.932
NC_035101.1	6453394	.	C	G	.	.	MAF_INRAE=35.833
NC_035101.1	6453418	.	C	T	.	.	MAF_INRAE=35.833
NC_035101.1	6453438	.	A	T	.	.	MAF_INRAE=36.667
NC_035101.1	6453454	.	A	C	.	.	MAF_USDA=4.819
NC_035101.1	6453481	.	T	C	.	.	MAF_INRAE=18.333
NC_035101.1	6453514	.	T	G	.	.	MAF_USDA=1.695
NC_035101.1	6453537	.	C	T	.	.	MAF_USDA=1.695
NC_035101.1	6453551	.	T	G	.	.	MAF_USDA=32.53
NC_035101.1	6453615	.	T	G	.	.	MAF_USDA=5.738
NC_035101.1	6453653	.	T	A	.	.	MAF_INRAE=10.526;MAF_USDA=2.459
NC_035101.1	6453668	.	A	C	.	.	MAF_USDA=3.279
NC_035101.1	6453683	.	A	G	.	.	MAF_INRAE=33.333
NC_035101.1	6453696	.	G	A	.	.	MAF_USDA=1.639
NC_035101.1	6453724	.	C	T	.	.	MAF_INRAE=8.228;MAF_USDA=14.118
NC_035101.1	6453786	.	T	C	.	.	MAF_USDA=3.279
NC_035101.1	6453822	.	T	C	.	.	MAF_INRAE=44.937;MAF_USDA=35.882
NC_035101.1	6453857	.	C	T	.	.	MAF_INRAE=8.228;MAF_USDA=5.294
NC_035101.1	6453858	.	G	T	.	.	MAF_INRAE=36.842;MAF_USDA=34.706
NC_035101.1	6454034	.	C	G	.	.	MAF_INRAE=8.228;MAF_USDA=21.176
NC_035101.1	6454130	.	C	A	.	.	MAF_INRAE=7.595;MAF_USDA=20.0
NC_035101.1	6454210	.	C	T	.	.	MAF_INRAE=10.759;MAF_USDA=12.941
NC_035101.1	6454222	.	T	A	.	.	MAF_INRAE=8.228;MAF_USDA=4.167
NC_035101.1	6454289	.	G	A	.	.	MAF_INRAE=7.595;MAF_USDA=20.0
NC_035101.1	6454448	.	A	C	.	.	MAF_INRAE=7.595;MAF_USDA=20.0
NC_035101.1	6454472	.	C	T	.	.	MAF_USDA=2.459
NC_035101.1	6454493	.	G	A	.	.	MAF_USDA=8.333
NC_035101.1	6454555	.	T	G	.	.	MAF_INRAE=44.304;MAF_USDA=34.706
NC_035101.1	6454558	.	A	G	.	.	MAF_INRAE=38.333;MAF_USDA=34.118
NC_035101.1	6454627	.	C	A	.	.	MAF_INRAE=44.304
NC_035101.1	6454631	.	C	T	.	.	MAF_INRAE=19.167;MAF_USDA=11.765
NC_035101.1	6454645	.	C	T	.	.	MAF_USDA=4.918
NC_035101.1	6454653	.	G	A	.	.	MAF_INRAE=44.304;MAF_USDA=35.294
NC_035101.1	6454711	.	C	T	.	.	MAF_USDA=5.738
NC_035101.1	6454725	.	T	C	.	.	MAF_INRAE=13.924;MAF_USDA=14.706
NC_035101.1	6454775	.	A	G	.	.	MAF_INRAE=44.304;MAF_USDA=34.706
NC_035101.1	6454793	.	A	C	.	.	MAF_INRAE=44.304;MAF_USDA=34.706
NC_035101.1	6454801	.	T	C	.	.	MAF_INRAE=44.304;MAF_USDA=34.118
NC_035101.1	6454849	.	A	G	.	.	MAF_INRAE=3.333
NC_035101.1	6454852	.	A	T	.	.	MAF_INRAE=7.595;MAF_USDA=5.882
NC_035101.1	6454885	.	C	A	.	.	MAF_INRAE=30.0
NC_035101.1	6454956	.	C	T	.	.	MAF_INRAE=10.759;MAF_USDA=19.672
NC_035101.1	6455002	.	A	T	.	.	MAF_INRAE=21.053;MAF_USDA=18.235
NC_035101.1	6455023	.	C	T	.	.	MAF_USDA=2.459
NC_035101.1	6455063	.	C	A	.	.	MAF_INRAE=13.924;MAF_USDA=23.529
NC_035101.1	6455073	.	C	T	.	.	MAF_INRAE=13.924;MAF_USDA=14.118
NC_035101.1	6455090	.	G	T	.	.	MAF_USDA=2.459
NC_035101.1	6455101	.	C	T	.	.	MAF_INRAE=13.924;MAF_USDA=43.75
NC_035101.1	6455169	.	G	T	.	.	MAF_INRAE=44.304;MAF_USDA=28.235
NC_035101.1	6455186	.	T	A	.	.	MAF_INRAE=13.924;MAF_USDA=15.294
NC_035101.1	6455287	.	A	C	.	.	MAF_INRAE=9.494;MAF_USDA=8.929
NC_035101.1	6455339	.	G	A	.	.	MAF_INRAE=2.5
NC_035101.1	6455381	.	T	C	.	.	MAF_USDA=16.667
NC_035101.1	6455459	.	G	A	.	.	MAF_USDA=1.765
NC_035101.1	6455494	.	C	T	.	.	MAF_INRAE=9.494;MAF_USDA=8.235
NC_035101.1	6455515	.	G	A	.	.	MAF_INRAE=46.203;MAF_USDA=34.706
NC_035101.1	6455596	.	G	T	.	.	MAF_INRAE=5.063;MAF_USDA=4.918
NC_035101.1	6455607	.	G	A	.	.	MAF_USDA=1.639
NC_035101.1	6455639	.	C	A	.	.	MAF_INRAE=8.861;MAF_USDA=8.824
NC_035101.1	6455640	.	G	A	.	.	MAF_INRAE=36.667;MAF_USDA=28.824
NC_035101.1	6455714	.	C	T	.	.	MAF_INRAE=30.833;MAF_USDA=1.639
NC_035101.1	6455738	.	G	T	.	.	MAF_INRAE=48.734;MAF_USDA=44.118
NC_035101.1	6455746	.	A	C	.	.	MAF_INRAE=48.734;MAF_USDA=44.118
NC_035101.1	6455750	.	T	G	.	.	MAF_INRAE=7.595;MAF_USDA=5.294
NC_035101.1	6455768	.	C	T	.	.	MAF_USDA=1.639
NC_035101.1	6455784	.	A	C	.	.	MAF_INRAE=39.241;MAF_USDA=16.393
NC_035101.1	6455811	.	G	T	.	.	MAF_USDA=3.279
NC_035101.1	6455888	.	C	T	.	.	MAF_USDA=4.918
NC_035101.1	6456003	.	C	A	.	.	MAF_USDA=5.738
NC_035101.1	6456017	.	C	T	.	.	MAF_USDA=1.639
NC_035101.1	6456033	.	G	A	.	.	MAF_INRAE=20.253;MAF_USDA=28.824
NC_035101.1	6456058	.	A	G	.	.	MAF_INRAE=34.177;MAF_USDA=42.353
NC_035101.1	6456068	.	T	G	.	.	MAF_INRAE=34.177;MAF_USDA=50.0
NC_035101.1	6456082	.	T	C	.	.	MAF_INRAE=49.367;MAF_USDA=41.176
NC_035101.1	6456096	.	A	G	.	.	MAF_INRAE=48.101;MAF_USDA=40.588
NC_035101.1	6456210	.	A	G	.	.	MAF_INRAE=43.671;MAF_USDA=45.294
NC_035101.1	6456235	.	T	C	.	.	MAF_INRAE=10.759;MAF_USDA=27.059
NC_035101.1	6456243	.	C	A	.	.	MAF_INRAE=10.759;MAF_USDA=17.059
NC_035101.1	6456251	.	G	T	.	.	MAF_INRAE=12.025;MAF_USDA=22.941
NC_035101.1	6456255	.	A	G	.	.	MAF_USDA=1.639
NC_035101.1	6456348	.	C	A	.	.	MAF_INRAE=8.228;MAF_USDA=6.471
NC_035101.1	6456425	.	G	T	.	.	MAF_INRAE=27.848;MAF_USDA=33.529
NC_035101.1	6456427	.	C	T	.	.	MAF_INRAE=26.667;MAF_USDA=32.941
NC_035101.1	6456492	.	C	T	.	.	MAF_USDA=7.647
NC_035101.1	6456512	.	T	A	.	.	MAF_USDA=8.333
NC_035101.1	6456566	.	A	C	.	.	MAF_INRAE=31.013;MAF_USDA=48.824
NC_035101.1	6456570	.	G	T	.	.	MAF_INRAE=2.5
NC_035101.1	6456629	.	T	A	.	.	MAF_USDA=5.738
NC_035101.1	6456914	.	C	T	.	.	MAF_INRAE=12.025;MAF_USDA=3.571
NC_035101.1	6456915	.	A	G	.	.	MAF_USDA=1.667
NC_035101.1	6456998	.	A	G	.	.	MAF_INRAE=7.595;MAF_USDA=8.235
NC_035101.1	6457004	.	G	T	.	.	MAF_INRAE=9.494;MAF_USDA=5.294
NC_035101.1	6457010	.	C	T	.	.	MAF_INRAE=26.582;MAF_USDA=37.059
NC_035101.1	6457013	.	C	A	.	.	MAF_USDA=1.639
NC_035101.1	6457102	.	C	T	.	.	MAF_USDA=1.639
NC_035101.1	6457199	.	A	G	.	.	MAF_INRAE=12.658;MAF_USDA=11.765
NC_035101.1	6457202	.	A	G	.	.	MAF_INRAE=2.5
NC_035101.1	6457237	.	T	C	.	.	MAF_INRAE=25.316;MAF_USDA=37.647
NC_035101.1	6457260	.	C	T	.	.	MAF_INRAE=10.526;MAF_USDA=7.377
NC_035101.1	6457299	.	A	C	.	.	MAF_INRAE=6.667
NC_035101.1	6457303	.	C	T	.	.	MAF_INRAE=30.833;MAF_USDA=1.667
NC_035101.1	6457320	.	C	T	.	.	MAF_INRAE=4.167;MAF_USDA=7.059
NC_035101.1	6457383	.	A	T	.	.	MAF_INRAE=8.228;MAF_USDA=5.294
NC_035101.1	6457481	.	G	A	.	.	MAF_USDA=1.639
NC_035101.1	6457572	.	T	A	.	.	MAF_INRAE=12.5
NC_035101.1	6457659	.	G	T	.	.	MAF_USDA=1.639
NC_035101.1	6457688	.	G	T	.	.	MAF_USDA=2.941
NC_035101.1	6457691	.	G	A	.	.	MAF_USDA=2.941
NC_035101.1	6457746	.	A	T	.	.	MAF_INRAE=50.0;MAF_USDA=25.294
NC_035101.1	6457763	.	T	G	.	.	MAF_INRAE=47.468;MAF_USDA=21.176
NC_035101.1	6457790	.	T	A	.	.	MAF_INRAE=19.167;MAF_USDA=11.176
NC_035101.1	6457829	.	T	C	.	.	MAF_INRAE=48.101;MAF_USDA=35.882
NC_035101.1	6457850	.	A	C	.	.	MAF_USDA=15.294
NC_035101.1	6457912	.	T	A	.	.	MAF_INRAE=48.101;MAF_USDA=35.882
NC_035101.1	6458015	.	A	G	.	.	MAF_INRAE=8.228;MAF_USDA=7.647
NC_035101.1	6458016	.	G	T	.	.	MAF_INRAE=4.167;MAF_USDA=7.647
NC_035101.1	6458050	.	C	G	.	.	MAF_INRAE=8.228;MAF_USDA=7.647
NC_035101.1	6458120	.	T	C	.	.	MAF_INRAE=31.646;MAF_USDA=47.059
NC_035101.1	6458154	.	A	C	.	.	MAF_INRAE=19.167;MAF_USDA=12.353
NC_035101.1	6458169	.	G	A	.	.	MAF_INRAE=27.215;MAF_USDA=35.882
NC_035101.1	6458260	.	A	G	.	.	MAF_USDA=1.639
NC_035101.1	6458301	.	G	A	.	.	MAF_INRAE=19.167;MAF_USDA=12.353
NC_035101.1	6458359	.	C	T	.	.	MAF_INRAE=29.114;MAF_USDA=46.471
NC_035101.1	6458391	.	G	C	.	.	MAF_INRAE=47.468;MAF_USDA=20.0
NC_035101.1	6458398	.	C	G	.	.	MAF_INRAE=46.835;MAF_USDA=20.0
NC_035101.1	6458405	.	G	A	.	.	MAF_INRAE=46.835;MAF_USDA=4.167
NC_035101.1	6458423	.	T	C	.	.	MAF_INRAE=47.468;MAF_USDA=20.0
NC_035101.1	6458459	.	G	T	.	.	MAF_INRAE=47.468;MAF_USDA=20.588
NC_035101.1	6458483	.	A	G	.	.	MAF_INRAE=46.835;MAF_USDA=20.0
NC_035101.1	6458508	.	C	T	.	.	MAF_USDA=2.941
NC_035101.1	6458539	.	T	A	.	.	MAF_INRAE=15.789
NC_035101.1	6458586	.	T	C	.	.	MAF_INRAE=48.101;MAF_USDA=35.294
NC_035101.1	6458657	.	A	C	.	.	MAF_INRAE=5.833;MAF_USDA=15.882
NC_035101.1	6458660	.	C	A	.	.	MAF_INRAE=3.333;MAF_USDA=12.353
NC_035101.1	6458688	.	G	A	.	.	MAF_INRAE=31.013;MAF_USDA=47.647
NC_035101.1	6458723	.	T	C	.	.	MAF_USDA=3.279
NC_035101.1	6458785	.	G	C	.	.	MAF_INRAE=39.241;MAF_USDA=17.213
NC_035101.1	6458813	.	T	G	.	.	MAF_INRAE=45.0;MAF_USDA=8.333
NC_035101.1	6458866	.	A	C	.	.	MAF_INRAE=37.342;MAF_USDA=39.412
NC_035101.1	6458965	.	A	G	.	.	MAF_INRAE=33.544;MAF_USDA=48.235
NC_035101.1	6459033	.	T	A	.	.	MAF_INRAE=5.263
NC_035101.1	6459038	.	T	G	.	.	MAF_USDA=5.294
NC_035101.1	6459057	.	C	T	.	.	MAF_INRAE=5.263;MAF_USDA=4.918
NC_035101.1	6459066	.	T	G	.	.	MAF_INRAE=5.833;MAF_USDA=15.294
NC_035101.1	6459143	.	A	G	.	.	MAF_INRAE=19.167;MAF_USDA=11.765
NC_035101.1	6459314	.	A	G	.	.	MAF_INRAE=42.105;MAF_USDA=12.5
NC_035101.1	6459339	.	G	T	.	.	MAF_INRAE=21.053;MAF_USDA=12.5
NC_035101.1	6459350	.	A	T	.	.	MAF_INRAE=10.526
NC_035101.1	6459360	.	C	A	.	.	MAF_USDA=10.417
NC_035101.1	6459364	.	T	A	.	.	MAF_INRAE=21.053
NC_035101.1	6459398	.	C	T	.	.	MAF_INRAE=21.053;MAF_USDA=4.167
NC_035101.1	6459438	.	T	A	.	.	MAF_USDA=43.75
NC_035101.1	6459536	.	G	T	.	.	MAF_USDA=43.75
NC_035101.1	6460748	.	A	C	.	.	MAF_USDA=12.5
NC_035101.1	6460752	.	A	T	.	.	MAF_INRAE=39.474;MAF_USDA=47.917
NC_035101.1	6460775	.	C	T	.	.	MAF_USDA=12.5
NC_035101.1	6460824	.	A	C	.	.	MAF_USDA=2.459
NC_035101.1	6460873	.	C	T	.	.	MAF_USDA=8.333
NC_035101.1	6460947	.	A	G	.	.	MAF_USDA=3.333
NC_035101.1	6460960	.	G	A	.	.	MAF_USDA=3.333
NC_035101.1	6460962	.	A	T	.	.	MAF_USDA=3.333
NC_035101.1	6460967	.	G	C	.	.	MAF_USDA=3.333
NC_035101.1	6461017	.	G	A	.	.	MAF_INRAE=10.526
NC_035101.1	6461022	.	G	A	.	.	MAF_INRAE=2.5;MAF_USDA=15.476
NC_035101.1	6461025	.	C	A	.	.	MAF_INRAE=2.5;MAF_USDA=14.881
NC_035101.1	6461029	.	T	A	.	.	MAF_USDA=14.881
NC_035101.1	6461060	.	A	G	.	.	MAF_INRAE=7.595;MAF_USDA=5.952
NC_035101.1	6461072	.	C	A	.	.	MAF_USDA=1.667
NC_035101.1	6461108	.	C	T	.	.	MAF_USDA=8.475
NC_035101.1	6461158	.	A	C	.	.	MAF_INRAE=43.671
NC_035101.1	6461185	.	C	T	.	.	MAF_INRAE=17.089;MAF_USDA=18.824
NC_035101.1	6461253	.	G	T	.	.	MAF_INRAE=39.241;MAF_USDA=15.574
NC_035101.1	6461263	.	C	T	.	.	MAF_USDA=14.706
NC_035101.1	6461293	.	T	G	.	.	MAF_USDA=15.294
NC_035101.1	6461304	.	G	A	.	.	MAF_INRAE=2.5;MAF_USDA=14.706
NC_035101.1	6461412	.	G	A	.	.	MAF_USDA=2.459
NC_035101.1	6461427	.	A	T	.	.	MAF_INRAE=19.167;MAF_USDA=12.353
NC_035101.1	6461444	.	C	A	.	.	MAF_INRAE=17.089;MAF_USDA=21.765
NC_035101.1	6461480	.	G	C	.	.	MAF_INRAE=17.089;MAF_USDA=21.765
NC_035101.1	6461509	.	A	G	.	.	MAF_INRAE=39.241;MAF_USDA=16.393
NC_035101.1	6461537	.	G	A	.	.	MAF_INRAE=17.089;MAF_USDA=18.824
NC_035101.1	6461573	.	A	C	.	.	MAF_INRAE=41.772;MAF_USDA=48.235
NC_035101.1	6461614	.	C	T	.	.	MAF_USDA=1.639
NC_035101.1	6461620	.	G	C	.	.	MAF_INRAE=17.089;MAF_USDA=21.765
NC_035101.1	6461647	.	A	T	.	.	MAF_USDA=3.279
NC_035101.1	6461706	.	G	C	.	.	MAF_USDA=15.294
NC_035101.1	6461733	.	G	A	.	.	MAF_USDA=15.882
NC_035101.1	6461776	.	G	T	.	.	MAF_USDA=1.639
NC_035101.1	6461779	.	A	T	.	.	MAF_USDA=1.639
NC_035101.1	6461795	.	T	C	.	.	MAF_INRAE=3.333
NC_035101.1	6461810	.	A	C	.	.	MAF_USDA=8.333
NC_035101.1	6461932	.	A	G	.	.	MAF_USDA=6.667
NC_035101.1	6461964	.	C	G	.	.	MAF_INRAE=10.526
NC_035101.1	6461999	.	G	A	.	.	MAF_USDA=1.667
NC_035101.1	6462002	.	G	T	.	.	MAF_INRAE=1.667
NC_035101.1	6462007	.	T	A	.	.	MAF_INRAE=1.667;MAF_USDA=15.476
NC_035101.1	6462008	.	C	T	.	.	MAF_INRAE=1.667
NC_035101.1	6462023	.	T	G	.	.	MAF_INRAE=44.304;MAF_USDA=36.31
NC_035101.1	6462028	.	G	A	.	.	MAF_INRAE=21.053
NC_035101.1	6462040	.	C	T	.	.	MAF_USDA=5.833
NC_035101.1	6462055	.	G	T	.	.	MAF_USDA=6.548
NC_035101.1	6462063	.	G	A	.	.	MAF_USDA=13.095
NC_035101.1	6462077	.	G	T	.	.	MAF_USDA=14.286
NC_035101.1	6462093	.	A	C	.	.	MAF_INRAE=10.526
NC_035101.1	6462129	.	G	A	.	.	MAF_INRAE=2.5;MAF_USDA=2.083
NC_035101.1	6462141	.	C	T	.	.	MAF_USDA=14.118
NC_035101.1	6462197	.	G	T	.	.	MAF_USDA=12.353
NC_035101.1	6462240	.	T	A	.	.	MAF_INRAE=3.333
NC_035101.1	6462247	.	G	A	.	.	MAF_USDA=3.279
NC_035101.1	6462325	.	T	C	.	.	MAF_USDA=13.69
NC_035101.1	6462397	.	A	C	.	.	MAF_USDA=14.706
NC_035101.1	6462479	.	C	G	.	.	MAF_USDA=2.459
NC_035101.1	6462498	.	A	G	.	.	MAF_USDA=5.882
NC_035101.1	6462563	.	C	A	.	.	MAF_USDA=1.667
NC_035101.1	6462589	.	T	C	.	.	MAF_INRAE=10.526
NC_035101.1	6462618	.	C	T	.	.	MAF_INRAE=3.333;MAF_USDA=11.176
NC_035101.1	6462623	.	T	G	.	.	MAF_INRAE=9.494;MAF_USDA=8.235
NC_035101.1	6462645	.	C	T	.	.	MAF_INRAE=3.333;MAF_USDA=11.176
NC_035101.1	6462662	.	A	C	.	.	MAF_INRAE=41.772;MAF_USDA=32.353
NC_035101.1	6462684	.	A	C	.	.	MAF_INRAE=3.333;MAF_USDA=11.176
NC_035101.1	6462711	.	G	T	.	.	MAF_INRAE=46.667
NC_035101.1	6462716	.	G	A	.	.	MAF_INRAE=45.0
NC_035101.1	6462763	.	G	T	.	.	MAF_USDA=14.583
NC_035101.1	6462767	.	C	T	.	.	MAF_USDA=10.417
NC_035101.1	6462777	.	C	G	.	.	MAF_USDA=14.583
NC_035101.1	6462788	.	C	A	.	.	MAF_INRAE=42.5
NC_035101.1	6462794	.	G	T	.	.	MAF_INRAE=3.333;MAF_USDA=6.25
NC_035101.1	6462800	.	A	T	.	.	MAF_INRAE=40.0
NC_035101.1	6462805	.	T	A	.	.	MAF_INRAE=38.333
NC_035101.1	6462813	.	C	A	.	.	MAF_INRAE=40.833
NC_035101.1	6462818	.	A	T	.	.	MAF_INRAE=18.333
NC_035101.1	6462825	.	A	C	.	.	MAF_INRAE=39.167
NC_035101.1	6462840	.	A	G	.	.	MAF_INRAE=42.5
NC_035101.1	6462850	.	A	T	.	.	MAF_USDA=3.279
NC_035101.1	6462851	.	T	G	.	.	MAF_USDA=3.279
NC_035101.1	6462854	.	TTTATTTTTTTC	TTTATTTTTTTA	.	.	MAF_USDA=27.083
NC_035101.1	6462865	.	C	A	.	.	MAF_INRAE=35.0
NC_035101.1	6462883	.	T	C	.	.	MAF_USDA=7.647
NC_035101.1	6462901	.	G	A	.	.	MAF_USDA=1.639
NC_035101.1	6462912	.	T	C	.	.	MAF_INRAE=39.241;MAF_USDA=44.706
NC_035101.1	6462914	.	T	A	.	.	MAF_USDA=1.639
NC_035101.1	6462934	.	T	G	.	.	MAF_INRAE=45.57;MAF_USDA=30.588
NC_035101.1	6463009	.	C	A	.	.	MAF_INRAE=10.526
NC_035101.1	6463016	.	C	T	.	.	MAF_USDA=2.459
NC_035101.1	6463058	.	T	G	.	.	MAF_INRAE=39.241;MAF_USDA=48.235
NC_035101.1	6463122	.	C	A	.	.	MAF_USDA=3.279
NC_035101.1	6463126	.	G	A	.	.	MAF_INRAE=39.241;MAF_USDA=49.412
NC_035101.1	6463128	.	A	C	.	.	MAF_INRAE=26.667;MAF_USDA=49.412
NC_035101.1	6463129	.	A	C	.	.	MAF_INRAE=26.667;MAF_USDA=49.412
NC_035101.1	6463131	.	A	G	.	.	MAF_INRAE=26.667;MAF_USDA=49.412
NC_035101.1	6463167	.	A	T	.	.	MAF_INRAE=8.228;MAF_USDA=2.083
NC_035101.1	6463173	.	T	G	.	.	MAF_INRAE=24.051;MAF_USDA=32.941
NC_035101.1	6463205	.	A	G	.	.	MAF_INRAE=24.051;MAF_USDA=32.941
NC_035101.1	6463233	.	T	C	.	.	MAF_INRAE=24.051;MAF_USDA=32.941
NC_035101.1	6463249	.	T	A	.	.	MAF_USDA=4.918
NC_035101.1	6463263	.	A	T	.	.	MAF_INRAE=24.684;MAF_USDA=20.833
NC_035101.1	6463268	.	C	A	.	.	MAF_INRAE=43.333;MAF_USDA=11.475
NC_035101.1	6463385	.	C	A	.	.	MAF_INRAE=39.873;MAF_USDA=48.824
NC_035101.1	6463398	.	G	A	.	.	MAF_INRAE=36.709;MAF_USDA=39.412
NC_035101.1	6463407	.	C	T	.	.	MAF_INRAE=5.063;MAF_USDA=13.115
NC_035101.1	6463417	.	G	T	.	.	MAF_INRAE=39.241;MAF_USDA=49.412
NC_035101.1	6463421	.	A	G	.	.	MAF_INRAE=19.167;MAF_USDA=9.412
NC_035101.1	6463431	.	T	C	.	.	MAF_USDA=1.639
NC_035101.1	6463436	.	C	T	.	.	MAF_INRAE=19.167;MAF_USDA=11.176
NC_035101.1	6463457	.	T	C	.	.	MAF_INRAE=39.241;MAF_USDA=49.412
NC_035101.1	6463486	.	T	C	.	.	MAF_INRAE=10.526;MAF_USDA=1.639
NC_035101.1	6463565	.	T	C	.	.	MAF_USDA=50.0
NC_035101.1	6463579	.	G	A	.	.	MAF_USDA=48.235
NC_035101.1	6463586	.	C	T	.	.	MAF_USDA=47.647
NC_035101.1	6463784	.	T	A	.	.	MAF_INRAE=3.333
NC_035101.1	6463788	.	T	G	.	.	MAF_INRAE=1.667
NC_035101.1	6463801	.	T	G	.	.	MAF_INRAE=1.667
NC_035101.1	6463859	.	T	C	.	.	MAF_USDA=4.167
NC_035101.1	6463918	.	T	C	.	.	MAF_USDA=3.529
NC_035101.1	6463924	.	T	C	.	.	MAF_INRAE=2.5;MAF_USDA=1.639
NC_035101.1	6463926	.	G	A	.	.	MAF_USDA=24.706
NC_035101.1	6464001	.	T	G	.	.	MAF_INRAE=19.167;MAF_USDA=8.824
NC_035101.1	6464009	.	C	A	.	.	MAF_INRAE=8.228;MAF_USDA=23.529
NC_035101.1	6464031	.	G	C	.	.	MAF_INRAE=24.684;MAF_USDA=25.882
NC_035101.1	6464244	.	T	C	.	.	MAF_INRAE=23.418;MAF_USDA=32.353
NC_035101.1	6464268	.	C	A	.	.	MAF_USDA=2.459
NC_035101.1	6464283	.	C	T	.	.	MAF_INRAE=43.333;MAF_USDA=4.918
NC_035101.1	6464409	.	G	A	.	.	MAF_INRAE=15.789
NC_035101.1	6464447	.	T	C	.	.	MAF_USDA=11.765
NC_035101.1	6464453	.	A	G	.	.	MAF_USDA=10.588
NC_035101.1	6464463	.	T	A	.	.	MAF_USDA=1.639
NC_035101.1	6464479	.	G	T	.	.	MAF_USDA=20.833
NC_035101.1	6464546	.	C	A	.	.	MAF_USDA=47.917
NC_035101.1	6465377	.	A	T	.	.	MAF_INRAE=23.418;MAF_USDA=22.941
NC_035101.1	6465399	.	T	C	.	.	MAF_INRAE=23.418;MAF_USDA=22.024
NC_035101.1	6465476	.	G	T	.	.	MAF_INRAE=5.063;MAF_USDA=11.765
NC_035101.1	6465526	.	C	T	.	.	MAF_USDA=2.459
NC_035101.1	6465767	.	G	T	.	.	MAF_INRAE=12.5
NC_035101.1	6465868	.	T	G	.	.	MAF_INRAE=17.5;MAF_USDA=38.824
NC_035101.1	6465957	.	G	A	.	.	MAF_INRAE=5.063;MAF_USDA=4.918
NC_035101.1	6466099	.	G	T	.	.	MAF_INRAE=12.5
NC_035101.1	6466152	.	A	G	.	.	MAF_INRAE=23.418;MAF_USDA=39.286
NC_035101.1	6466167	.	C	A	.	.	MAF_USDA=1.639
NC_035101.1	6466175	.	G	T	.	.	MAF_USDA=4.918
NC_035101.1	6466183	.	T	C	.	.	MAF_INRAE=23.418;MAF_USDA=38.824
NC_035101.1	6466247	.	A	G	.	.	MAF_USDA=5.0
NC_035101.1	6466269	.	T	G	.	.	MAF_USDA=5.0
NC_035101.1	6466320	.	C	A	.	.	MAF_INRAE=10.127;MAF_USDA=2.941
NC_035101.1	6466323	.	C	T	.	.	MAF_INRAE=9.494;MAF_USDA=8.824
NC_035101.1	6466332	.	C	T	.	.	MAF_INRAE=7.595;MAF_USDA=17.059
NC_035101.1	6466347	.	A	C	.	.	MAF_USDA=2.459
NC_035101.1	6466487	.	C	A	.	.	MAF_USDA=6.471
NC_035101.1	6466551	.	C	A	.	.	MAF_INRAE=23.418
NC_035101.1	6466594	.	C	T	.	.	MAF_USDA=3.279
NC_035101.1	6466639	.	T	G	.	.	MAF_INRAE=22.785;MAF_USDA=36.471
NC_035101.1	6466640	.	A	G	.	.	MAF_INRAE=16.667;MAF_USDA=36.471
NC_035101.1	6466700	.	T	A	.	.	MAF_USDA=1.639
NC_035101.1	6466793	.	G	A	.	.	MAF_INRAE=8.228;MAF_USDA=4.167
NC_035101.1	6466836	.	G	A	.	.	MAF_USDA=1.639
NC_035101.1	6466931	.	A	G	.	.	MAF_INRAE=23.418;MAF_USDA=24.118
NC_035101.1	6466972	.	G	T	.	.	MAF_INRAE=19.167;MAF_USDA=10.588
NC_035101.1	6467004	.	A	C	.	.	MAF_INRAE=31.646;MAF_USDA=37.059
NC_035101.1	6467016	.	C	A	.	.	MAF_INRAE=23.418;MAF_USDA=35.294
NC_035101.1	6467044	.	A	T	.	.	MAF_USDA=3.279
NC_035101.1	6467241	.	C	T	.	.	MAF_INRAE=31.646;MAF_USDA=38.235
NC_035101.1	6467283	.	T	C	.	.	MAF_USDA=1.639
NC_035101.1	6467298	.	A	C	.	.	MAF_USDA=7.377
NC_035101.1	6467322	.	A	G	.	.	MAF_INRAE=45.57;MAF_USDA=25.294
NC_035101.1	6467344	.	A	C	.	.	MAF_USDA=6.557
NC_035101.1	6467345	.	A	C	.	.	MAF_USDA=7.377
NC_035101.1	6467346	.	G	T	.	.	MAF_USDA=7.377
NC_035101.1	6467362	.	T	G	.	.	MAF_USDA=2.459
NC_035101.1	6467366	.	G	A	.	.	MAF_INRAE=20.833;MAF_USDA=32.941
NC_035101.1	6467367	.	T	A	.	.	MAF_INRAE=20.833;MAF_USDA=32.941
NC_035101.1	6467372	.	ATG	ATA	.	.	MAF_USDA=33.333
NC_035101.1	6467374	.	G	A	.	.	MAF_INRAE=20.833
NC_035101.1	6467406	.	G	A	.	.	MAF_USDA=9.836
NC_035101.1	6467410	.	T	G	.	.	MAF_USDA=7.647
NC_035101.1	6467440	.	G	T	.	.	MAF_INRAE=3.333
NC_035101.1	6467442	.	A	C	.	.	MAF_USDA=10.656
NC_035101.1	6467445	.	G	A	.	.	MAF_USDA=8.235
NC_035101.1	6467446	.	A	G	.	.	MAF_USDA=27.083
NC_035101.1	6467463	.	C	T	.	.	MAF_USDA=9.836
NC_035101.1	6467468	.	C	A	.	.	MAF_INRAE=5.263;MAF_USDA=10.417
NC_035101.1	6467473	.	G	T	.	.	MAF_USDA=7.059
NC_035101.1	6467478	.	A	T	.	.	MAF_USDA=9.016
NC_035101.1	6467497	.	G	A	.	.	MAF_USDA=4.918
NC_035101.1	6467498	.	C	A	.	.	MAF_USDA=4.918
NC_035101.1	6467510	.	A	T	.	.	MAF_USDA=6.557
NC_035101.1	6467517	.	C	T	.	.	MAF_INRAE=4.43;MAF_USDA=1.639
NC_035101.1	6467523	.	T	C	.	.	MAF_USDA=4.918
NC_035101.1	6467536	.	A	G	.	.	MAF_INRAE=15.19;MAF_USDA=32.353
NC_035101.1	6467600	.	A	C	.	.	MAF_USDA=4.918
NC_035101.1	6467608	.	G	A	.	.	MAF_INRAE=20.833;MAF_USDA=32.353
NC_035101.1	6467624	.	C	A	.	.	MAF_USDA=22.917
NC_035101.1	6467631	.	A	C	.	.	MAF_INRAE=21.667;MAF_USDA=28.235
NC_035101.1	6467645	.	C	T	.	.	MAF_INRAE=20.833;MAF_USDA=45.833
NC_035101.1	6467659	.	C	A	.	.	MAF_USDA=35.417
NC_035101.1	6467663	.	A	C	.	.	MAF_USDA=33.333
NC_035101.1	6467666	.	A	C	.	.	MAF_INRAE=20.833;MAF_USDA=15.854
NC_035101.1	6467683	.	T	C	.	.	MAF_INRAE=20.833;MAF_USDA=28.235
NC_035101.1	6467686	.	T	A	.	.	MAF_INRAE=20.833;MAF_USDA=27.059
NC_035101.1	6467707	.	C	G	.	.	MAF_USDA=1.639
NC_035101.1	6467710	.	C	T	.	.	MAF_USDA=7.377
NC_035101.1	6467781	.	G	A	.	.	MAF_USDA=1.639
NC_035101.1	6467797	.	T	C	.	.	MAF_INRAE=21.667;MAF_USDA=31.765
NC_035101.1	6467826	.	C	A	.	.	MAF_INRAE=21.667;MAF_USDA=31.176
NC_035101.1	6467835	.	C	A	.	.	MAF_INRAE=2.632
NC_035101.1	6467877	.	G	C	.	.	MAF_INRAE=7.5
NC_035101.1	6467882	.	A	C	.	.	MAF_INRAE=3.797;MAF_USDA=1.765
NC_035101.1	6467891	.	G	A	.	.	MAF_INRAE=7.5
NC_035101.1	6467903	.	T	C	.	.	MAF_INRAE=7.5
NC_035101.1	6467904	.	G	T	.	.	MAF_INRAE=7.5
NC_035101.1	6467918	.	C	A	.	.	MAF_INRAE=20.0;MAF_USDA=34.706
NC_035101.1	6467979	.	G	A	.	.	MAF_USDA=5.882
NC_035101.1	6468052	.	A	C	.	.	MAF_USDA=11.176
NC_035101.1	6468074	.	A	C	.	.	MAF_USDA=33.333
NC_035101.1	6468177	.	C	T	.	.	MAF_USDA=10.417
NC_035101.1	6469203	.	A	C	.	.	MAF_USDA=4.706
NC_035101.1	6469259	.	T	G	.	.	MAF_USDA=11.176
NC_035101.1	6469346	.	A	C	.	.	MAF_INRAE=7.595;MAF_USDA=8.235
NC_035101.1	6469388	.	A	G	.	.	MAF_USDA=2.459
NC_035101.1	6469393	.	T	A	.	.	MAF_USDA=1.639
NC_035101.1	6469426	.	T	G	.	.	MAF_INRAE=23.418;MAF_USDA=47.917
NC_035101.1	6469431	.	A	C	.	.	MAF_INRAE=16.456;MAF_USDA=12.5
NC_035101.1	6469546	.	G	A	.	.	MAF_INRAE=7.595;MAF_USDA=8.235
NC_035101.1	6469572	.	C	A	.	.	MAF_USDA=6.557
NC_035101.1	6469578	.	A	G	.	.	MAF_USDA=4.918
NC_035101.1	6469781	.	C	A	.	.	MAF_INRAE=7.595;MAF_USDA=8.235
NC_035101.1	6469940	.	A	T	.	.	MAF_USDA=5.294
NC_035101.1	6470019	.	C	A	.	.	MAF_INRAE=3.333
NC_035101.1	6470030	.	C	A	.	.	MAF_USDA=1.639
NC_035101.1	6470086	.	C	T	.	.	MAF_INRAE=18.354;MAF_USDA=41.803
NC_035101.1	6470103	.	C	A	.	.	MAF_USDA=5.738
NC_035101.1	6470156	.	C	T	.	.	MAF_INRAE=48.734;MAF_USDA=40.588
NC_035101.1	6470183	.	C	T	.	.	MAF_USDA=2.459
NC_035101.1	6470316	.	T	G	.	.	MAF_INRAE=8.228;MAF_USDA=14.118
NC_035101.1	6470335	.	G	A	.	.	MAF_INRAE=8.228;MAF_USDA=13.529
NC_035101.1	6470373	.	C	T	.	.	MAF_USDA=4.706
NC_035101.1	6470389	.	C	A	.	.	MAF_INRAE=8.228;MAF_USDA=13.529
NC_035101.1	6470393	.	G	A	.	.	MAF_INRAE=4.167;MAF_USDA=11.765
NC_035101.1	6470437	.	A	C	.	.	MAF_INRAE=30.833
NC_035101.1	6470488	.	G	A	.	.	MAF_USDA=8.333
NC_035101.1	6470522	.	A	G	.	.	MAF_INRAE=8.228;MAF_USDA=22.353
NC_035101.1	6470576	.	T	G	.	.	MAF_INRAE=11.392;MAF_USDA=21.176
NC_035101.1	6470590	.	G	T	.	.	MAF_INRAE=8.228;MAF_USDA=19.412
NC_035101.1	6470656	.	T	G	.	.	MAF_USDA=4.918
NC_035101.1	6470784	.	C	A	.	.	MAF_INRAE=11.392;MAF_USDA=15.294
NC_035101.1	6470803	.	C	T	.	.	MAF_INRAE=31.667;MAF_USDA=12.353
NC_035101.1	6470809	.	G	A	.	.	MAF_USDA=3.279
NC_035101.1	6470814	.	T	G	.	.	MAF_INRAE=22.152;MAF_USDA=8.824
NC_035101.1	6471023	.	G	A	.	.	MAF_INRAE=30.833;MAF_USDA=37.647
NC_035101.1	6471038	.	T	G	.	.	MAF_INRAE=30.833;MAF_USDA=35.294
NC_035101.1	6471067	.	A	G	.	.	MAF_INRAE=30.833;MAF_USDA=12.941
NC_035101.1	6471113	.	C	T	.	.	MAF_USDA=1.639
NC_035101.1	6471136	.	G	A	.	.	MAF_INRAE=45.833;MAF_USDA=31.765
NC_035101.1	6471150	.	C	G	.	.	MAF_INRAE=44.937;MAF_USDA=47.059
NC_035101.1	6471164	.	G	A	.	.	MAF_INRAE=31.646;MAF_USDA=18.235
NC_035101.1	6471307	.	C	A	.	.	MAF_INRAE=46.835;MAF_USDA=36.471
NC_035101.1	6471409	.	G	T	.	.	MAF_INRAE=3.333;MAF_USDA=1.639
NC_035101.1	6471644	.	A	T	.	.	MAF_INRAE=37.5
NC_035101.1	6471682	.	G	T	.	.	MAF_INRAE=37.5;MAF_USDA=22.941
NC_035101.1	6471700	.	T	C	.	.	MAF_USDA=2.459
NC_035101.1	6471729	.	C	T	.	.	MAF_USDA=4.098
NC_035101.1	6471799	.	A	C	.	.	MAF_INRAE=15.789;MAF_USDA=4.706
NC_035101.1	6471908	.	T	A	.	.	MAF_INRAE=19.62;MAF_USDA=28.235
NC_035101.1	6471959	.	T	G	.	.	MAF_USDA=1.639
NC_035101.1	6471966	.	A	G	.	.	MAF_INRAE=13.291;MAF_USDA=4.918
NC_035101.1	6472019	.	G	T	.	.	MAF_INRAE=21.053;MAF_USDA=20.588
NC_035101.1	6472023	.	A	T	.	.	MAF_INRAE=24.051;MAF_USDA=10.0
NC_035101.1	6472085	.	T	G	.	.	MAF_USDA=2.459
NC_035101.1	6472089	.	A	G	.	.	MAF_INRAE=10.127;MAF_USDA=26.471
NC_035101.1	6472245	.	T	C	.	.	MAF_USDA=3.279
NC_035101.1	6472270	.	G	A	.	.	MAF_USDA=7.377
NC_035101.1	6472287	.	T	A	.	.	MAF_INRAE=31.646;MAF_USDA=12.5
NC_035101.1	6472298	.	G	T	.	.	MAF_INRAE=11.392;MAF_USDA=34.706
NC_035101.1	6472348	.	C	A	.	.	MAF_USDA=9.016
NC_035101.1	6472355	.	C	A	.	.	MAF_INRAE=48.101;MAF_USDA=37.059
NC_035101.1	6472453	.	A	G	.	.	MAF_INRAE=15.19;MAF_USDA=22.941
NC_035101.1	6472484	.	C	T	.	.	MAF_INRAE=10.526
NC_035101.1	6472533	.	A	G	.	.	MAF_USDA=1.639
NC_035101.1	6472555	.	G	T	.	.	MAF_INRAE=22.152;MAF_USDA=7.647
NC_035101.1	6472592	.	A	T	.	.	MAF_INRAE=15.0;MAF_USDA=22.941
NC_035101.1	6472641	.	C	T	.	.	MAF_INRAE=1.667;MAF_USDA=13.115
NC_035101.1	6472811	.	A	C	.	.	MAF_USDA=18.75
NC_035101.1	6472868	.	G	A	.	.	MAF_USDA=3.529
NC_035101.1	6472878	.	C	A	.	.	MAF_USDA=12.353
NC_035101.1	6472887	.	T	A	.	.	MAF_INRAE=15.833
NC_035101.1	6472926	.	C	T	.	.	MAF_USDA=1.639
NC_035101.1	6472943	.	T	C	.	.	MAF_USDA=2.459
NC_035101.1	6472948	.	A	T	.	.	MAF_USDA=1.639
NC_035101.1	6473035	.	G	A	.	.	MAF_INRAE=10.526
NC_035101.1	6473077	.	A	T	.	.	MAF_INRAE=49.167
NC_035101.1	6473082	.	T	A	.	.	MAF_INRAE=21.667;MAF_USDA=45.833
NC_035101.1	6473226	.	A	T	.	.	MAF_INRAE=10.759;MAF_USDA=21.765
NC_035101.1	6473254	.	T	G	.	.	MAF_INRAE=30.833;MAF_USDA=8.333
NC_035101.1	6473369	.	T	C	.	.	MAF_INRAE=10.759;MAF_USDA=22.619
NC_035101.1	6473445	.	A	G	.	.	MAF_USDA=3.279
NC_035101.1	6473493	.	C	T	.	.	MAF_USDA=2.459
NC_035101.1	6473568	.	G	A	.	.	MAF_USDA=1.639
NC_035101.1	6473601	.	G	A	.	.	MAF_USDA=4.918
NC_035101.1	6473646	.	G	A	.	.	MAF_USDA=5.738
NC_035101.1	6473696	.	C	A	.	.	MAF_USDA=3.279
NC_035101.1	6473729	.	A	T	.	.	MAF_INRAE=34.81;MAF_USDA=38.824
NC_035101.1	6473765	.	G	A	.	.	MAF_INRAE=20.253;MAF_USDA=12.941
NC_035101.1	6473767	.	C	A	.	.	MAF_INRAE=18.333;MAF_USDA=12.353
NC_035101.1	6473789	.	A	G	.	.	MAF_USDA=49.412
NC_035101.1	6473803	.	C	T	.	.	MAF_USDA=5.738
NC_035101.1	6473805	.	A	C	.	.	MAF_USDA=3.279
NC_035101.1	6473814	.	A	T	.	.	MAF_USDA=8.333
NC_035101.1	6473858	.	C	A	.	.	MAF_USDA=4.118
NC_035101.1	6473939	.	A	T	.	.	MAF_USDA=20.833
NC_035101.1	6473957	.	A	G	.	.	MAF_USDA=33.333
NC_035101.1	6474024	.	G	T	.	.	MAF_INRAE=1.667
NC_035101.1	6474091	.	G	T	.	.	MAF_USDA=14.583
NC_035101.1	6474474	.	C	T	.	.	MAF_USDA=14.583
NC_035101.1	6474561	.	G	A	.	.	MAF_USDA=10.417
NC_035101.1	6474590	.	A	G	.	.	MAF_USDA=29.167
NC_035101.1	6474694	.	A	C	.	.	MAF_USDA=13.043
NC_035101.1	6474752	.	A	C	.	.	MAF_USDA=16.667
NC_035101.1	6474755	.	A	T	.	.	MAF_USDA=25.0
NC_035101.1	6474779	.	A	G	.	.	MAF_INRAE=42.105;MAF_USDA=45.783
NC_035101.1	6474785	.	C	T	.	.	MAF_INRAE=17.089;MAF_USDA=26.506
NC_035101.1	6474793	.	T	A	.	.	MAF_INRAE=38.608;MAF_USDA=45.181
NC_035101.1	6474801	.	C	T	.	.	MAF_USDA=1.667
NC_035101.1	6474802	.	C	G	.	.	MAF_INRAE=10.127;MAF_USDA=14.167
NC_035101.1	6474828	.	A	C	.	.	MAF_INRAE=15.789;MAF_USDA=14.583
NC_035101.1	6474848	.	A	C	.	.	MAF_INRAE=35.443;MAF_USDA=48.824
NC_035101.1	6474922	.	A	G	.	.	MAF_INRAE=18.987;MAF_USDA=10.588
NC_035101.1	6474940	.	C	A	.	.	MAF_INRAE=18.987;MAF_USDA=11.176
NC_035101.1	6474972	.	A	G	.	.	MAF_INRAE=15.833;MAF_USDA=12.353
NC_035101.1	6474981	.	C	A	.	.	MAF_INRAE=34.81;MAF_USDA=48.235
NC_035101.1	6474984	.	CAATAAT	CAATAAG	.	.	MAF_USDA=33.333
NC_035101.1	6474990	.	T	G	.	.	MAF_INRAE=34.81;MAF_USDA=42.623
NC_035101.1	6475020	.	C	T	.	.	MAF_USDA=1.639
NC_035101.1	6475084	.	C	T	.	.	MAF_INRAE=18.354;MAF_USDA=10.588
NC_035101.1	6475134	.	A	G	.	.	MAF_INRAE=34.177;MAF_USDA=50.0
NC_035101.1	6475261	.	G	A	.	.	MAF_USDA=1.639
NC_035101.1	6475264	.	A	G	.	.	MAF_INRAE=34.81;MAF_USDA=48.235
NC_035101.1	6475268	.	A	G	.	.	MAF_INRAE=27.5;MAF_USDA=48.235
NC_035101.1	6475293	.	G	A	.	.	MAF_INRAE=6.329;MAF_USDA=10.417
NC_035101.1	6475360	.	C	T	.	.	MAF_INRAE=42.105;MAF_USDA=34.706
NC_035101.1	6475404	.	A	G	.	.	MAF_INRAE=16.456;MAF_USDA=40.476
NC_035101.1	6475501	.	T	A	.	.	MAF_USDA=2.083
NC_035101.1	6475592	.	T	A	.	.	MAF_INRAE=5.263
NC_035101.1	6475593	.	C	A	.	.	MAF_USDA=4.098
NC_035101.1	6475679	.	T	G	.	.	MAF_USDA=3.279
NC_035101.1	6475782	.	C	A	.	.	MAF_INRAE=21.053;MAF_USDA=2.353
NC_035101.1	6475804	.	A	C	.	.	MAF_INRAE=15.789;MAF_USDA=21.765
NC_035101.1	6475842	.	C	A	.	.	MAF_USDA=3.279
NC_035101.1	6475867	.	C	T	.	.	MAF_USDA=1.639
NC_035101.1	6475870	.	A	C	.	.	MAF_INRAE=15.789;MAF_USDA=9.412
NC_035101.1	6475883	.	A	C	.	.	MAF_USDA=24.118
NC_035101.1	6475884	.	G	A	.	.	MAF_USDA=8.197
NC_035101.1	6475887	.	T	C	.	.	MAF_USDA=4.918
NC_035101.1	6475904	.	A	C	.	.	MAF_USDA=8.824
NC_035101.1	6475971	.	C	T	.	.	MAF_USDA=10.417
NC_035101.1	6475972	.	G	A	.	.	MAF_USDA=39.583
NC_035101.1	6483863	.	C	G	.	.	MAF_USDA=1.639
NC_035101.1	6483908	.	A	C	.	.	MAF_INRAE=2.5;MAF_USDA=4.918
NC_035101.1	6483974	.	C	T	.	.	MAF_INRAE=15.789
NC_035101.1	6483980	.	T	A	.	.	MAF_INRAE=26.582;MAF_USDA=28.235
NC_035101.1	6484045	.	T	A	.	.	MAF_INRAE=12.025;MAF_USDA=21.429
NC_035101.1	6484052	.	T	C	.	.	MAF_USDA=4.098
NC_035101.1	6484061	.	A	T	.	.	MAF_INRAE=19.167;MAF_USDA=11.475
NC_035101.1	6484185	.	T	A	.	.	MAF_INRAE=19.167;MAF_USDA=13.934
NC_035101.1	6484262	.	C	A	.	.	MAF_USDA=4.098
NC_035101.1	6484319	.	A	T	.	.	MAF_USDA=1.639
NC_035101.1	6484329	.	G	C	.	.	MAF_USDA=2.459
NC_035101.1	6484433	.	G	T	.	.	MAF_INRAE=13.924;MAF_USDA=11.765
NC_035101.1	6484487	.	T	C	.	.	MAF_USDA=2.459
NC_035101.1	6484488	.	A	T	.	.	MAF_INRAE=15.789;MAF_USDA=7.647
NC_035101.1	6484872	.	C	T	.	.	MAF_INRAE=11.667
NC_035101.1	6484980	.	C	T	.	.	MAF_INRAE=7.595
NC_035101.1	6485040	.	A	G	.	.	MAF_INRAE=5.263
NC_035101.1	6485125	.	C	T	.	.	MAF_INRAE=19.167;MAF_USDA=11.475
NC_035101.1	6485139	.	C	T	.	.	MAF_USDA=4.098
NC_035101.1	6485170	.	T	A	.	.	MAF_INRAE=3.797;MAF_USDA=2.353
NC_035101.1	6485190	.	T	C	.	.	MAF_USDA=5.738
NC_035101.1	6485216	.	A	T	.	.	MAF_INRAE=15.789;MAF_USDA=4.918
NC_035101.1	6485230	.	A	C	.	.	MAF_INRAE=15.789;MAF_USDA=4.918
NC_035101.1	6485240	.	A	G	.	.	MAF_INRAE=15.789
NC_035101.1	6485506	.	G	T	.	.	MAF_INRAE=9.494;MAF_USDA=9.412
NC_035101.1	6485627	.	A	G	.	.	MAF_INRAE=5.0;MAF_USDA=10.588
NC_035101.1	6485640	.	C	T	.	.	MAF_INRAE=8.861;MAF_USDA=15.882
NC_035101.1	6485651	.	G	T	.	.	MAF_INRAE=14.557;MAF_USDA=18.824
NC_035101.1	6485652	.	T	C	.	.	MAF_INRAE=19.167;MAF_USDA=38.235
NC_035101.1	6485661	.	T	A	.	.	MAF_INRAE=26.582;MAF_USDA=25.882
NC_035101.1	6486098	.	G	T	.	.	MAF_INRAE=5.263
NC_035101.1	6486108	.	T	C	.	.	MAF_USDA=4.098
NC_035101.1	6486142	.	C	T	.	.	MAF_INRAE=10.526;MAF_USDA=15.294
NC_035101.1	6486208	.	C	A	.	.	MAF_USDA=6.25
NC_035101.1	6486235	.	A	T	.	.	MAF_INRAE=15.789
NC_035101.1	6486711	.	G	C	.	.	MAF_USDA=4.167
NC_035101.1	6486766	.	G	T	.	.	MAF_INRAE=2.5;MAF_USDA=1.639
NC_035101.1	6486814	.	T	G	.	.	MAF_INRAE=8.861;MAF_USDA=20.0
NC_035101.1	6486817	.	T	A	.	.	MAF_USDA=2.459
NC_035101.1	6486821	.	T	G	.	.	MAF_USDA=1.639
NC_035101.1	6486887	.	T	G	.	.	MAF_INRAE=15.789
NC_035101.1	6486913	.	A	G	.	.	MAF_USDA=1.639
NC_035101.1	6486914	.	A	G	.	.	MAF_USDA=1.639
NC_035101.1	6486980	.	C	T	.	.	MAF_USDA=6.471
NC_035101.1	6486986	.	G	T	.	.	MAF_USDA=8.333
NC_035101.1	6487051	.	G	T	.	.	MAF_USDA=31.25
NC_035101.1	6487152	.	G	A	.	.	MAF_USDA=20.833
NC_035101.1	6487153	.	C	T	.	.	MAF_USDA=47.917
NC_035101.1	6487335	.	G	A	.	.	MAF_USDA=43.75
NC_035101.1	6487338	.	G	T	.	.	MAF_USDA=41.667
NC_035101.1	6487362	.	G	A	.	.	MAF_USDA=27.083
NC_035101.1	6487725	.	A	T	.	.	MAF_INRAE=8.861;MAF_USDA=15.294
NC_035101.1	6487765	.	T	A	.	.	MAF_INRAE=47.368;MAF_USDA=20.0
NC_035101.1	6487774	.	G	T	.	.	MAF_USDA=4.918
NC_035101.1	6487777	.	T	C	.	.	MAF_USDA=4.918
NC_035101.1	6487779	.	T	A	.	.	MAF_USDA=4.918
NC_035101.1	6487785	.	A	C	.	.	MAF_INRAE=30.0
NC_035101.1	6487800	.	T	C	.	.	MAF_USDA=1.639
NC_035101.1	6487810	.	G	T	.	.	MAF_USDA=8.197
NC_035101.1	6487828	.	A	G	.	.	MAF_INRAE=5.263;MAF_USDA=4.098
NC_035101.1	6487848	.	T	G	.	.	MAF_USDA=8.475
NC_035101.1	6487929	.	G	T	.	.	MAF_USDA=1.724
NC_035101.1	6487947	.	A	G	.	.	MAF_USDA=5.932
NC_035101.1	6487964	.	G	A	.	.	MAF_USDA=3.614
NC_035101.1	6487967	.	G	T	.	.	MAF_USDA=18.675
NC_035101.1	6488189	.	A	T	.	.	MAF_INRAE=1.667
NC_035101.1	6488305	.	A	G	.	.	MAF_INRAE=4.167
NC_035101.1	6488325	.	G	T	.	.	MAF_INRAE=3.333
NC_035101.1	6488373	.	T	G	.	.	MAF_INRAE=1.667
NC_035101.1	6488410	.	A	T	.	.	MAF_INRAE=15.789
NC_035101.1	6488459	.	A	C	.	.	MAF_INRAE=10.759
NC_035101.1	6488806	.	T	G	.	.	MAF_USDA=30.435
NC_035101.1	6488808	.	T	C	.	.	MAF_USDA=17.213
NC_035101.1	6488843	.	G	T	.	.	MAF_USDA=2.459
NC_035101.1	6488997	.	G	A	.	.	MAF_USDA=9.836
NC_035101.1	6489028	.	C	A	.	.	MAF_USDA=10.588
NC_035101.1	6489038	.	T	G	.	.	MAF_USDA=1.639
NC_035101.1	6489046	.	T	C	.	.	MAF_USDA=18.824
NC_035101.1	6489068	.	C	T	.	.	MAF_USDA=12.5
NC_035101.1	6489085	.	C	T	.	.	MAF_USDA=1.639
NC_035101.1	6489089	.	T	C	.	.	MAF_USDA=12.941
NC_035101.1	6489101	.	C	T	.	.	MAF_USDA=3.529
NC_035101.1	6489122	.	C	A	.	.	MAF_USDA=12.941
NC_035101.1	6489127	.	A	T	.	.	MAF_USDA=2.459
NC_035101.1	6489131	.	T	A	.	.	MAF_INRAE=5.263;MAF_USDA=2.941
NC_035101.1	6489214	.	G	A	.	.	MAF_INRAE=15.789;MAF_USDA=8.824
NC_035101.1	6489222	.	T	A	.	.	MAF_USDA=2.459
NC_035101.1	6489286	.	C	T	.	.	MAF_USDA=5.294
NC_035101.1	6489293	.	C	G	.	.	MAF_USDA=4.098
NC_035101.1	6489341	.	C	T	.	.	MAF_INRAE=2.5;MAF_USDA=4.098
NC_035101.1	6489364	.	G	C	.	.	MAF_INRAE=48.101;MAF_USDA=45.833
NC_035101.1	6489382	.	G	A	.	.	MAF_INRAE=48.101;MAF_USDA=42.353
NC_035101.1	6489472	.	C	A	.	.	MAF_INRAE=3.165;MAF_USDA=4.118
NC_035101.1	6489498	.	C	T	.	.	MAF_USDA=1.639
NC_035101.1	6489500	.	C	T	.	.	MAF_USDA=41.176
NC_035101.1	6489508	.	G	A	.	.	MAF_USDA=1.639
NC_035101.1	6489606	.	G	A	.	.	MAF_INRAE=8.228;MAF_USDA=1.639
NC_035101.1	6489616	.	G	A	.	.	MAF_INRAE=15.789
NC_035101.1	6489620	.	A	G	.	.	MAF_USDA=41.176
NC_035101.1	6489656	.	G	A	.	.	MAF_USDA=2.459
NC_035101.1	6489766	.	G	T	.	.	MAF_INRAE=41.139;MAF_USDA=30.588
NC_035101.1	6489795	.	T	C	.	.	MAF_INRAE=4.167
NC_035101.1	6489840	.	G	C	.	.	MAF_USDA=3.279
NC_035101.1	6489930	.	T	G	.	.	MAF_INRAE=41.139;MAF_USDA=30.0
NC_035101.1	6490023	.	T	G	.	.	MAF_INRAE=5.263;MAF_USDA=10.119
NC_035101.1	6490057	.	G	A	.	.	MAF_INRAE=15.789;MAF_USDA=4.167
NC_035101.1	6490065	.	C	T	.	.	MAF_INRAE=40.506;MAF_USDA=35.119
NC_035101.1	6490213	.	C	A	.	.	MAF_USDA=2.459
NC_035101.1	6490340	.	A	G	.	.	MAF_USDA=5.738
NC_035101.1	6490386	.	G	C	.	.	MAF_USDA=2.459
NC_035101.1	6490394	.	C	T	.	.	MAF_USDA=4.118
NC_035101.1	6490423	.	G	A	.	.	MAF_INRAE=3.333;MAF_USDA=4.918
NC_035101.1	6490517	.	G	T	.	.	MAF_USDA=7.377
NC_035101.1	6490625	.	T	C	.	.	MAF_INRAE=7.595;MAF_USDA=1.639
NC_035101.1	6490648	.	G	A	.	.	MAF_USDA=1.639
NC_035101.1	6490700	.	G	C	.	.	MAF_INRAE=41.139;MAF_USDA=30.0
NC_035101.1	6490922	.	C	A	.	.	MAF_USDA=1.639
NC_035101.1	6490955	.	C	A	.	.	MAF_USDA=1.639
NC_035101.1	6491027	.	G	T	.	.	MAF_INRAE=8.228;MAF_USDA=1.639
NC_035101.1	6491073	.	C	T	.	.	MAF_INRAE=15.789;MAF_USDA=6.471
NC_035101.1	6491119	.	C	A	.	.	MAF_INRAE=8.228;MAF_USDA=10.656
NC_035101.1	6491169	.	G	A	.	.	MAF_INRAE=15.789;MAF_USDA=6.471
NC_035101.1	6491203	.	A	T	.	.	MAF_INRAE=8.228;MAF_USDA=11.475
NC_035101.1	6491289	.	A	C	.	.	MAF_USDA=4.706
NC_035101.1	6491304	.	G	T	.	.	MAF_INRAE=8.228;MAF_USDA=10.656
NC_035101.1	6491338	.	C	A	.	.	MAF_INRAE=41.772
NC_035101.1	6491349	.	C	A	.	.	MAF_USDA=2.459
NC_035101.1	6491367	.	T	C	.	.	MAF_INRAE=8.228;MAF_USDA=18.033
NC_035101.1	6491432	.	G	A	.	.	MAF_USDA=4.918
NC_035101.1	6491435	.	C	T	.	.	MAF_USDA=1.639
NC_035101.1	6491436	.	G	A	.	.	MAF_USDA=4.918
NC_035101.1	6491444	.	T	A	.	.	MAF_USDA=4.918
NC_035101.1	6491468	.	A	G	.	.	MAF_USDA=4.918
NC_035101.1	6491476	.	C	T	.	.	MAF_USDA=1.639
NC_035101.1	6491481	.	G	T	.	.	MAF_USDA=1.639
NC_035101.1	6491486	.	G	A	.	.	MAF_USDA=3.279
NC_035101.1	6491550	.	T	A	.	.	MAF_USDA=1.639
NC_035101.1	6491570	.	A	G	.	.	MAF_INRAE=30.38
NC_035101.1	6491621	.	T	A	.	.	MAF_USDA=1.639
NC_035101.1	6491692	.	G	A	.	.	MAF_INRAE=15.789;MAF_USDA=6.471
NC_035101.1	6491707	.	T	A	.	.	MAF_INRAE=29.747
NC_035101.1	6491757	.	G	A	.	.	MAF_USDA=2.459
NC_035101.1	6491867	.	G	T	.	.	MAF_INRAE=29.747
NC_035101.1	6491869	.	A	T	.	.	MAF_USDA=1.639
NC_035101.1	6491920	.	A	T	.	.	MAF_USDA=1.639
NC_035101.1	6491926	.	A	T	.	.	MAF_INRAE=32.5
NC_035101.1	6491948	.	A	G	.	.	MAF_USDA=20.588
NC_035101.1	6491969	.	A	T	.	.	MAF_USDA=4.706
NC_035101.1	6491974	.	G	T	.	.	MAF_USDA=2.459
NC_035101.1	6492010	.	G	A	.	.	MAF_INRAE=6.667
NC_035101.1	6492047	.	C	T	.	.	MAF_INRAE=10.759
NC_035101.1	6492111	.	G	A	.	.	MAF_INRAE=15.789;MAF_USDA=9.412
NC_035101.1	6492158	.	G	A	.	.	MAF_INRAE=5.063;MAF_USDA=10.0
NC_035101.1	6492163	.	C	T	.	.	MAF_INRAE=4.43;MAF_USDA=10.0
NC_035101.1	6492180	.	T	C	.	.	MAF_USDA=3.279
NC_035101.1	6492298	.	C	A	.	.	MAF_INRAE=10.759
NC_035101.1	6492303	.	C	T	.	.	MAF_USDA=2.459
NC_035101.1	6492326	.	G	A	.	.	MAF_INRAE=29.114
NC_035101.1	6492369	.	G	A	.	.	MAF_USDA=4.098
NC_035101.1	6492398	.	G	A	.	.	MAF_INRAE=8.228;MAF_USDA=9.836
NC_035101.1	6492399	.	G	A	.	.	MAF_USDA=2.459
NC_035101.1	6492413	.	C	T	.	.	MAF_INRAE=29.747
NC_035101.1	6492466	.	G	A	.	.	MAF_USDA=4.706
NC_035101.1	6492494	.	C	A	.	.	MAF_USDA=3.279
NC_035101.1	6492498	.	T	C	.	.	MAF_USDA=10.656
NC_035101.1	6492585	.	C	T	.	.	MAF_INRAE=3.797;MAF_USDA=2.941
NC_035101.1	6492604	.	C	A	.	.	MAF_USDA=8.333
NC_035101.1	6492623	.	G	C	.	.	MAF_USDA=5.882
NC_035101.1	6492674	.	C	T	.	.	MAF_INRAE=3.333;MAF_USDA=4.918
NC_035101.1	6492720	.	A	C	.	.	MAF_INRAE=15.789;MAF_USDA=10.0
NC_035101.1	6492775	.	G	A	.	.	MAF_USDA=3.279
NC_035101.1	6492875	.	G	A	.	.	MAF_USDA=4.706
NC_035101.1	6492888	.	A	G	.	.	MAF_INRAE=15.789;MAF_USDA=10.0
NC_035101.1	6492905	.	G	A	.	.	MAF_INRAE=3.797;MAF_USDA=3.529
NC_035101.1	6492926	.	C	T	.	.	MAF_USDA=9.836
NC_035101.1	6492940	.	G	T	.	.	MAF_INRAE=2.5;MAF_USDA=3.279
NC_035101.1	6492985	.	A	T	.	.	MAF_USDA=1.639
NC_035101.1	6492990	.	A	T	.	.	MAF_USDA=2.459
NC_035101.1	6493056	.	G	A	.	.	MAF_USDA=8.333
NC_035101.1	6493258	.	G	A	.	.	MAF_INRAE=5.263;MAF_USDA=6.471
NC_035101.1	6493269	.	G	A	.	.	MAF_INRAE=2.5;MAF_USDA=5.738
NC_035101.1	6493368	.	A	G	.	.	MAF_USDA=4.918
NC_035101.1	6493379	.	C	G	.	.	MAF_USDA=1.639
NC_035101.1	6493393	.	T	C	.	.	MAF_USDA=4.098
NC_035101.1	6493424	.	G	T	.	.	MAF_USDA=3.279
NC_035101.1	6493427	.	T	C	.	.	MAF_INRAE=2.5
NC_035101.1	6493435	.	A	G,C	.	.	MAF_INRAE=2.5;MAF_USDA=1.639
NC_035101.1	6493455	.	A	G	.	.	MAF_INRAE=2.5
NC_035101.1	6493456	.	C	T	.	.	MAF_INRAE=32.278;MAF_USDA=22.941
NC_035101.1	6493457	.	G	T	.	.	MAF_INRAE=2.5
NC_035101.1	6493460	.	G	A	.	.	MAF_USDA=1.639
NC_035101.1	6493467	.	G	T	.	.	MAF_INRAE=2.5
NC_035101.1	6493471	.	A	G	.	.	MAF_INRAE=2.5
NC_035101.1	6493476	.	C	T	.	.	MAF_USDA=8.333
NC_035101.1	6493478	.	C	A	.	.	MAF_INRAE=2.5
NC_035101.1	6493484	.	A	T	.	.	MAF_INRAE=2.5
NC_035101.1	6493616	.	G	T	.	.	MAF_INRAE=15.789;MAF_USDA=5.882
NC_035101.1	6493622	.	A	T	.	.	MAF_USDA=4.098
NC_035101.1	6493630	.	G	A	.	.	MAF_USDA=3.279
NC_035101.1	6493722	.	T	C	.	.	MAF_USDA=2.459
NC_035101.1	6493729	.	T	C	.	.	MAF_USDA=2.459
NC_035101.1	6493741	.	G	A	.	.	MAF_USDA=8.197
NC_035101.1	6493778	.	C	T	.	.	MAF_USDA=5.294
NC_035101.1	6493791	.	G	T	.	.	MAF_USDA=4.098
NC_035101.1	6493801	.	C	T	.	.	MAF_INRAE=5.263;MAF_USDA=5.882
NC_035101.1	6493866	.	G	C	.	.	MAF_INRAE=15.789;MAF_USDA=10.588
NC_035101.1	6493898	.	A	G	.	.	MAF_INRAE=2.5;MAF_USDA=1.639
NC_035101.1	6493932	.	C	T	.	.	MAF_USDA=4.918
NC_035101.1	6493983	.	G	A	.	.	MAF_INRAE=10.759
NC_035101.1	6494047	.	C	A	.	.	MAF_INRAE=10.127
NC_035101.1	6494049	.	A	T	.	.	MAF_USDA=2.459
NC_035101.1	6494093	.	A	C	.	.	MAF_USDA=5.738
NC_035101.1	6494097	.	G	C	.	.	MAF_USDA=3.279
NC_035101.1	6494104	.	T	G	.	.	MAF_USDA=2.459
NC_035101.1	6494140	.	T	G	.	.	MAF_USDA=3.279
NC_035101.1	6494142	.	T	C	.	.	MAF_USDA=12.295
NC_035101.1	6494162	.	C	T	.	.	MAF_USDA=2.459
NC_035101.1	6494175	.	C	T	.	.	MAF_USDA=22.917
NC_035101.1	6494183	.	T	G	.	.	MAF_INRAE=3.797;MAF_USDA=2.941
NC_035101.1	6494202	.	G	A	.	.	MAF_USDA=4.098
NC_035101.1	6494209	.	G	A	.	.	MAF_USDA=4.918
NC_035101.1	6494218	.	T	C	.	.	MAF_INRAE=6.667
NC_035101.1	6494221	.	T	G	.	.	MAF_USDA=4.098
NC_035101.1	6494226	.	A	G	.	.	MAF_INRAE=5.0
NC_035101.1	6494234	.	T	C	.	.	MAF_INRAE=2.5
NC_035101.1	6494243	.	T	G	.	.	MAF_INRAE=2.5
NC_035101.1	6494289	.	C	T	.	.	MAF_INRAE=15.789;MAF_USDA=11.765
NC_035101.1	6494290	.	A	C	.	.	MAF_USDA=6.557
NC_035101.1	6494294	.	T	A	.	.	MAF_USDA=3.279
NC_035101.1	6494307	.	C	T	.	.	MAF_INRAE=10.759;MAF_USDA=7.647
NC_035101.1	6494340	.	G	A	.	.	MAF_INRAE=15.789;MAF_USDA=14.583
NC_035101.1	6494357	.	A	G	.	.	MAF_INRAE=1.667
NC_035101.1	6494366	.	A	G	.	.	MAF_INRAE=2.5
NC_035101.1	6494368	.	G	T	.	.	MAF_INRAE=4.167
NC_035101.1	6494376	.	G	A	.	.	MAF_INRAE=2.5
NC_035101.1	6494383	.	T	C	.	.	MAF_INRAE=2.5
NC_035101.1	6494390	.	C	T	.	.	MAF_INRAE=15.789;MAF_USDA=5.882
NC_035101.1	6494391	.	C	A	.	.	MAF_USDA=5.882
NC_035101.1	6494396	.	C	T	.	.	MAF_INRAE=2.5
NC_035101.1	6494406	.	T	C	.	.	MAF_INRAE=2.5
NC_035101.1	6494419	.	T	C	.	.	MAF_INRAE=1.667
NC_035101.1	6494426	.	A	G	.	.	MAF_INRAE=1.667
NC_035101.1	6494429	.	C	T	.	.	MAF_USDA=3.279
NC_035101.1	6494430	.	G	A	.	.	MAF_INRAE=10.759
NC_035101.1	6494464	.	A	C	.	.	MAF_USDA=7.647
NC_035101.1	6494555	.	C	T	.	.	MAF_USDA=3.279
NC_035101.1	6494619	.	G	A	.	.	MAF_USDA=5.0
NC_035101.1	6494623	.	G	A	.	.	MAF_USDA=4.762
NC_035101.1	6494737	.	A	G	.	.	MAF_USDA=4.098
NC_035101.1	6494775	.	G	A	.	.	MAF_INRAE=15.823;MAF_USDA=36.905
NC_035101.1	6494781	.	C	G	.	.	MAF_USDA=12.5
NC_035101.1	6494884	.	A	G	.	.	MAF_USDA=6.667
NC_035101.1	6494913	.	T	C	.	.	MAF_INRAE=39.241;MAF_USDA=35.119
NC_035101.1	6494924	.	C	A	.	.	MAF_USDA=2.459
NC_035101.1	6494959	.	C	T	.	.	MAF_INRAE=15.789;MAF_USDA=7.647
NC_035101.1	6494980	.	T	G	.	.	MAF_INRAE=15.789;MAF_USDA=12.353
NC_035101.1	6494993	.	G	A	.	.	MAF_USDA=3.279
NC_035101.1	6495002	.	G	A	.	.	MAF_USDA=1.639
NC_035101.1	6495004	.	A	T	.	.	MAF_USDA=3.279
NC_035101.1	6495005	.	T	G	.	.	MAF_USDA=1.639
NC_035101.1	6495012	.	T	G	.	.	MAF_USDA=1.639
NC_035101.1	6495046	.	A	G	.	.	MAF_USDA=1.639
NC_035101.1	6495057	.	C	T	.	.	MAF_USDA=1.639
NC_035101.1	6495058	.	G	T	.	.	MAF_USDA=1.639
NC_035101.1	6495105	.	A	G	.	.	MAF_USDA=6.471
NC_035101.1	6495116	.	C	G	.	.	MAF_USDA=5.738
NC_035101.1	6495120	.	C	T	.	.	MAF_USDA=4.918
NC_035101.1	6495153	.	A	T	.	.	MAF_USDA=3.279
NC_035101.1	6495160	.	T	A	.	.	MAF_USDA=2.459
NC_035101.1	6495178	.	T	C	.	.	MAF_USDA=3.279
NC_035101.1	6495182	.	C	A	.	.	MAF_USDA=2.459
NC_035101.1	6495189	.	G	T	.	.	MAF_USDA=2.459
NC_035101.1	6495207	.	C	T	.	.	MAF_USDA=2.459
NC_035101.1	6495213	.	C	T	.	.	MAF_INRAE=8.228;MAF_USDA=1.639
NC_035101.1	6495221	.	G	T	.	.	MAF_INRAE=8.228
NC_035101.1	6495246	.	G	A	.	.	MAF_USDA=4.098
NC_035101.1	6495302	.	G	C	.	.	MAF_USDA=2.459
NC_035101.1	6495347	.	C	A	.	.	MAF_USDA=4.098
NC_035101.1	6495352	.	G	A	.	.	MAF_INRAE=5.263;MAF_USDA=1.639
NC_035101.1	6495844	.	C	T	.	.	MAF_USDA=31.25
NC_035101.1	6495857	.	G	C	.	.	MAF_USDA=18.75
NC_035101.1	6495868	.	G	A	.	.	MAF_USDA=29.167
NC_035101.1	6495891	.	G	A	.	.	MAF_USDA=14.583
NC_035101.1	6496154	.	A	C	.	.	MAF_USDA=3.279
NC_035101.1	6496247	.	G	T	.	.	MAF_USDA=4.918
NC_035101.1	6496257	.	G	T	.	.	MAF_USDA=1.639
NC_035101.1	6496315	.	G	A	.	.	MAF_INRAE=17.089;MAF_USDA=15.294
NC_035101.1	6496320	.	G	A	.	.	MAF_USDA=5.738
NC_035101.1	6496321	.	A	G	.	.	MAF_USDA=5.738
NC_035101.1	6496322	.	G	A	.	.	MAF_USDA=4.098
NC_035101.1	6496324	.	T	G	.	.	MAF_USDA=4.098
NC_035101.1	6496328	.	T	C	.	.	MAF_USDA=4.098
NC_035101.1	6496454	.	T	C	.	.	MAF_USDA=4.918
NC_035101.1	6496455	.	T	G	.	.	MAF_USDA=3.279
NC_035101.1	6496462	.	C	T	.	.	MAF_INRAE=31.013;MAF_USDA=14.706
NC_035101.1	6496637	.	T	G	.	.	MAF_INRAE=44.304;MAF_USDA=25.0
NC_035101.1	6496672	.	G	T	.	.	MAF_INRAE=26.582;MAF_USDA=25.882
NC_035101.1	6496793	.	T	C	.	.	MAF_USDA=4.098
NC_035101.1	6496799	.	G	A	.	.	MAF_USDA=4.762
NC_035101.1	6496884	.	T	C	.	.	MAF_USDA=4.167
NC_035101.1	6496914	.	T	A	.	.	MAF_USDA=1.667
NC_035101.1	6496974	.	C	A	.	.	MAF_INRAE=15.789
NC_035101.1	6497034	.	T	A	.	.	MAF_INRAE=15.789
NC_035101.1	6498907	.	C	T	.	.	MAF_USDA=3.279
NC_035101.1	6499046	.	G	A	.	.	MAF_USDA=3.279
NC_035101.1	6499060	.	C	T	.	.	MAF_INRAE=48.333
NC_035101.1	6499061	.	A	C	.	.	MAF_INRAE=48.333
NC_035101.1	6499086	.	C	T	.	.	MAF_INRAE=46.667
NC_035101.1	6499088	.	T	C	.	.	MAF_INRAE=46.667
NC_035101.1	6499101	.	T	G	.	.	MAF_INRAE=40.0
NC_035101.1	6499103	.	C	T	.	.	MAF_INRAE=40.0
NC_035101.1	6499113	.	C	T	.	.	MAF_USDA=7.647
NC_035101.1	6499127	.	G	A	.	.	MAF_INRAE=16.667
NC_035101.1	6499129	.	G	T	.	.	MAF_INRAE=16.667
NC_035101.1	6499137	.	C	T	.	.	MAF_INRAE=7.5
NC_035101.1	6499139	.	C	T	.	.	MAF_INRAE=5.833
NC_035101.1	6499142	.	T	C	.	.	MAF_INRAE=5.833
NC_035101.1	6499143	.	G	A	.	.	MAF_INRAE=6.667
NC_035101.1	6499291	.	G	T	.	.	MAF_USDA=5.738
NC_035101.1	6499645	.	G	A	.	.	MAF_USDA=1.639
NC_035101.1	6499715	.	T	C	.	.	MAF_INRAE=27.5
NC_035101.1	6499956	.	T	C	.	.	MAF_USDA=2.941
NC_035101.1	6499959	.	G	A	.	.	MAF_USDA=4.098
NC_035101.1	6505681	.	C	T	.	.	MAF_USDA=8.333
NC_035101.1	6505722	.	G	A	.	.	MAF_USDA=2.459
NC_035101.1	6505727	.	G	T	.	.	MAF_USDA=6.557
NC_035101.1	6505774	.	G	T	.	.	MAF_USDA=4.098
NC_035101.1	6506069	.	A	G	.	.	MAF_USDA=1.639
NC_035101.1	6506078	.	T	C	.	.	MAF_INRAE=37.342;MAF_USDA=14.118
NC_035101.1	6506102	.	G	A	.	.	MAF_USDA=1.639
NC_035101.1	6506145	.	T	G	.	.	MAF_USDA=1.639
NC_035101.1	6506213	.	T	A	.	.	MAF_USDA=7.377
NC_035101.1	6506235	.	A	G	.	.	MAF_USDA=2.5
NC_035101.1	6506466	.	T	A	.	.	MAF_USDA=3.279
NC_035101.1	6506510	.	T	C	.	.	MAF_USDA=8.197
NC_035101.1	6506575	.	T	G	.	.	MAF_USDA=31.25
NC_035101.1	6508670	.	T	C	.	.	MAF_USDA=17.391
NC_035101.1	6508828	.	G	T	.	.	MAF_USDA=8.333
NC_035101.1	6508865	.	T	C	.	.	MAF_USDA=1.639
NC_035101.1	6508890	.	G	A	.	.	MAF_USDA=4.706
NC_035101.1	6509195	.	T	A	.	.	MAF_USDA=3.529
NC_035101.1	6509235	.	A	G	.	.	MAF_INRAE=3.165;MAF_USDA=7.059
NC_035101.1	6509250	.	A	T	.	.	MAF_USDA=1.639
NC_035101.1	6509281	.	T	C	.	.	MAF_USDA=12.5
NC_035101.1	6509286	.	T	A	.	.	MAF_USDA=6.557
NC_035101.1	6509289	.	G	A	.	.	MAF_USDA=1.639
NC_035101.1	6509393	.	T	G	.	.	MAF_USDA=2.941
NC_035101.1	6509408	.	T	C	.	.	MAF_USDA=9.836
NC_035101.1	6509412	.	G	A	.	.	MAF_USDA=9.016
NC_035101.1	6509416	.	G	T	.	.	MAF_USDA=8.197
NC_035101.1	6509481	.	A	G	.	.	MAF_INRAE=36.842;MAF_USDA=18.235
NC_035101.1	6509503	.	T	G	.	.	MAF_INRAE=26.316;MAF_USDA=16.667
NC_035101.1	6509644	.	C	A	.	.	MAF_USDA=5.738
NC_035101.1	6509679	.	T	A	.	.	MAF_INRAE=13.291;MAF_USDA=13.529
NC_035101.1	6509739	.	C	T	.	.	MAF_INRAE=43.038;MAF_USDA=20.588
NC_035101.1	6509780	.	T	C	.	.	MAF_INRAE=45.57;MAF_USDA=25.882
NC_035101.1	6510073	.	G	C	.	.	MAF_INRAE=23.418;MAF_USDA=25.882
NC_035101.1	6510140	.	A	G	.	.	MAF_INRAE=13.291;MAF_USDA=8.824
NC_035101.1	6510269	.	C	T	.	.	MAF_USDA=1.639
NC_035101.1	6510273	.	A	C	.	.	MAF_INRAE=19.62;MAF_USDA=25.882
NC_035101.1	6510307	.	T	C	.	.	MAF_USDA=1.639
NC_035101.1	6510314	.	G	T	.	.	MAF_INRAE=44.304;MAF_USDA=34.706
NC_035101.1	6510324	.	A	C	.	.	MAF_INRAE=19.62;MAF_USDA=30.0
NC_035101.1	6510343	.	A	G	.	.	MAF_USDA=7.377
NC_035101.1	6510354	.	C	T	.	.	MAF_USDA=1.639
NC_035101.1	6510466	.	T	A	.	.	MAF_USDA=5.294
NC_035101.1	6510473	.	T	C	.	.	MAF_USDA=3.333
NC_035101.1	6510502	.	T	G	.	.	MAF_INRAE=32.5;MAF_USDA=3.279
NC_035101.1	6510522	.	G	A	.	.	MAF_INRAE=43.038;MAF_USDA=22.353
NC_035101.1	6510523	.	T	C	.	.	MAF_USDA=2.459
NC_035101.1	6510527	.	C	A	.	.	MAF_USDA=3.529
NC_035101.1	6510642	.	C	T	.	.	MAF_USDA=1.639
NC_035101.1	6510727	.	C	A	.	.	MAF_USDA=4.098
NC_035101.1	6510784	.	C	T	.	.	MAF_INRAE=15.789;MAF_USDA=4.706
NC_035101.1	6510839	.	T	C	.	.	MAF_USDA=2.459
NC_035101.1	6510860	.	C	A	.	.	MAF_INRAE=24.051;MAF_USDA=41.176
NC_035101.1	6510864	.	G	T	.	.	MAF_USDA=4.098
NC_035101.1	6510920	.	G	A	.	.	MAF_USDA=38.824
NC_035101.1	6510950	.	T	G	.	.	MAF_INRAE=21.053
NC_035101.1	6510953	.	G	T	.	.	MAF_INRAE=27.215
NC_035101.1	6510956	.	G	T	.	.	MAF_USDA=4.098
NC_035101.1	6511006	.	G	A	.	.	MAF_INRAE=22.152;MAF_USDA=30.0
NC_035101.1	6511028	.	C	T	.	.	MAF_INRAE=1.667;MAF_USDA=1.639
NC_035101.1	6511108	.	A	G	.	.	MAF_USDA=4.918
NC_035101.1	6511123	.	T	G	.	.	MAF_INRAE=5.263;MAF_USDA=2.459
NC_035101.1	6511130	.	TC	TT	.	.	MAF_USDA=37.5
NC_035101.1	6511133	.	T	A	.	.	MAF_INRAE=5.0;MAF_USDA=22.941
NC_035101.1	6511140	.	G	T	.	.	MAF_INRAE=23.418;MAF_USDA=34.118
NC_035101.1	6511243	.	G	A	.	.	MAF_INRAE=15.789;MAF_USDA=12.941
NC_035101.1	6511319	.	C	G	.	.	MAF_USDA=15.574
NC_035101.1	6511324	.	C	T	.	.	MAF_USDA=16.393
NC_035101.1	6511342	.	T	C	.	.	MAF_USDA=24.59
NC_035101.1	6511346	.	A	G	.	.	MAF_USDA=24.59
NC_035101.1	6511347	.	A	T	.	.	MAF_USDA=25.41
NC_035101.1	6511359	.	A	C	.	.	MAF_USDA=25.41
NC_035101.1	6511360	.	T	A	.	.	MAF_USDA=26.23
NC_035101.1	6511386	.	G	A	.	.	MAF_USDA=26.23
NC_035101.1	6511389	.	T	A	.	.	MAF_USDA=24.59
NC_035101.1	6511398	.	C	G	.	.	MAF_USDA=14.583
NC_035101.1	6511435	.	T	A	.	.	MAF_USDA=16.393
NC_035101.1	6511436	.	G	A	.	.	MAF_USDA=17.213
NC_035101.1	6511438	.	T	C	.	.	MAF_USDA=17.213
NC_035101.1	6511442	.	G	A	.	.	MAF_USDA=16.393
NC_035101.1	6511443	.	C	T	.	.	MAF_USDA=16.393
NC_035101.1	6511456	.	T	A	.	.	MAF_USDA=22.131
NC_035101.1	6511466	.	G	C	.	.	MAF_USDA=20.492
NC_035101.1	6511469	.	G	A	.	.	MAF_USDA=22.131
NC_035101.1	6511475	.	A	G	.	.	MAF_USDA=21.311
NC_035101.1	6511476	.	G	C	.	.	MAF_USDA=4.918
NC_035101.1	6511478	.	C	T	.	.	MAF_USDA=22.951
NC_035101.1	6511479	.	C	T	.	.	MAF_USDA=23.77
NC_035101.1	6511482	.	A	G	.	.	MAF_USDA=23.77
NC_035101.1	6511486	.	G	C	.	.	MAF_USDA=22.131
NC_035101.1	6511497	.	C	A	.	.	MAF_USDA=1.639
NC_035101.1	6511500	.	T	A	.	.	MAF_USDA=22.951
NC_035101.1	6511505	.	G	T	.	.	MAF_USDA=22.131
NC_035101.1	6511565	.	G	A	.	.	MAF_INRAE=5.0
NC_035101.1	6511580	.	T	G	.	.	MAF_INRAE=7.5
NC_035101.1	6512770	.	C	A	.	.	MAF_INRAE=5.263
NC_035101.1	6512951	.	T	A	.	.	MAF_INRAE=15.789
NC_035101.1	6512967	.	C	T	.	.	MAF_INRAE=3.797
NC_035101.1	6513009	.	A	T	.	.	MAF_INRAE=10.127;MAF_USDA=7.738
NC_035101.1	6513097	.	G	T	.	.	MAF_INRAE=16.456;MAF_USDA=10.588
NC_035101.1	6513188	.	G	T	.	.	MAF_USDA=1.639
NC_035101.1	6513244	.	G	T	.	.	MAF_INRAE=15.789
NC_035101.1	6513265	.	T	A	.	.	MAF_INRAE=42.105;MAF_USDA=42.353
NC_035101.1	6513333	.	C	T	.	.	MAF_USDA=20.833
NC_035101.1	6513384	.	C	A	.	.	MAF_INRAE=2.632
NC_035101.1	6520326	.	A	T	.	.	MAF_USDA=3.571
NC_035101.1	6520468	.	G	A	.	.	MAF_USDA=2.459
NC_035101.1	6520834	.	A	C	.	.	MAF_INRAE=15.789;MAF_USDA=10.0
NC_035101.1	6520898	.	T	C	.	.	MAF_USDA=2.459
NC_035101.1	6520921	.	C	A	.	.	MAF_USDA=2.459
NC_035101.1	6520930	.	C	T	.	.	MAF_USDA=8.333
NC_035101.1	6521008	.	C	G	.	.	MAF_INRAE=1.667;MAF_USDA=1.639
NC_035101.1	6521054	.	G	A	.	.	MAF_INRAE=3.797;MAF_USDA=12.941
NC_035101.1	6521212	.	G	T	.	.	MAF_USDA=3.279
NC_035101.1	6521249	.	G	C	.	.	MAF_INRAE=10.759
NC_035101.1	6521360	.	A	C	.	.	MAF_INRAE=16.456;MAF_USDA=14.118
NC_035101.1	6521368	.	G	A	.	.	MAF_INRAE=19.62;MAF_USDA=22.353
NC_035101.1	6521380	.	T	A	.	.	MAF_USDA=12.941
NC_035101.1	6521568	.	G	A	.	.	MAF_USDA=9.016
NC_035101.1	6521593	.	G	A	.	.	MAF_INRAE=15.789;MAF_USDA=6.557
NC_035101.1	6521689	.	C	T	.	.	MAF_USDA=2.5
NC_035101.1	6526150	.	T	C	.	.	MAF_USDA=31.25
NC_035101.1	6526262	.	T	A	.	.	MAF_INRAE=27.215;MAF_USDA=17.262
NC_035101.1	6526276	.	G	A	.	.	MAF_USDA=3.333
NC_035101.1	6526321	.	A	G	.	.	MAF_USDA=3.279
NC_035101.1	6526326	.	T	C	.	.	MAF_INRAE=27.848;MAF_USDA=38.824
NC_035101.1	6526355	.	C	A	.	.	MAF_INRAE=31.579;MAF_USDA=46.471
NC_035101.1	6526357	.	T	A	.	.	MAF_INRAE=5.0;MAF_USDA=14.118
NC_035101.1	6526359	.	T	G	.	.	MAF_USDA=8.333
NC_035101.1	6526411	.	A	G	.	.	MAF_INRAE=5.833;MAF_USDA=20.492
NC_035101.1	6526457	.	C	T	.	.	MAF_INRAE=3.333;MAF_USDA=8.235
NC_035101.1	6526497	.	T	C	.	.	MAF_INRAE=9.494;MAF_USDA=38.824
NC_035101.1	6526501	.	T	C	.	.	MAF_INRAE=15.0;MAF_USDA=40.0
NC_035101.1	6526618	.	G	T	.	.	MAF_USDA=1.639
NC_035101.1	6526670	.	G	T	.	.	MAF_INRAE=18.354;MAF_USDA=10.588
NC_035101.1	6527027	.	T	C	.	.	MAF_USDA=1.639
NC_035101.1	6527160	.	G	A	.	.	MAF_USDA=4.918
NC_035101.1	6527331	.	G	A	.	.	MAF_INRAE=11.392
NC_035101.1	6527442	.	G	T	.	.	MAF_INRAE=5.063
NC_035101.1	6527591	.	A	G	.	.	MAF_USDA=4.098
NC_035101.1	6527719	.	G	A	.	.	MAF_USDA=19.672
NC_035101.1	6527835	.	G	A	.	.	MAF_INRAE=15.789
NC_035101.1	6528094	.	T	A	.	.	MAF_USDA=1.639
NC_035101.1	6528121	.	C	T	.	.	MAF_USDA=2.459
NC_035101.1	6528176	.	T	A	.	.	MAF_USDA=1.639
NC_035101.1	6530080	.	C	T	.	.	MAF_INRAE=1.667
NC_035101.1	6530108	.	A	T	.	.	MAF_USDA=27.083
NC_035101.1	6530112	.	T	A	.	.	MAF_USDA=25.0
NC_035101.1	6530224	.	T	C	.	.	MAF_USDA=12.5
NC_035101.1	6530227	.	T	C	.	.	MAF_USDA=8.333
NC_035101.1	6530267	.	T	C	.	.	MAF_USDA=4.167
NC_035101.1	6530310	.	G	C	.	.	MAF_USDA=1.639
NC_035101.1	6530356	.	G	T	.	.	MAF_USDA=3.279
NC_035101.1	6530434	.	T	C	.	.	MAF_INRAE=24.051;MAF_USDA=10.588
NC_035101.1	6530440	.	A	T	.	.	MAF_INRAE=5.063
NC_035101.1	6530480	.	C	A	.	.	MAF_INRAE=10.526;MAF_USDA=5.294
NC_035101.1	6530580	.	A	T	.	.	MAF_USDA=8.333
NC_035101.1	6530587	.	A	T	.	.	MAF_INRAE=48.101;MAF_USDA=20.0
NC_035101.1	6530589	.	T	A	.	.	MAF_INRAE=3.797;MAF_USDA=4.167
NC_035101.1	6530613	.	T	A	.	.	MAF_INRAE=1.667;MAF_USDA=3.279
NC_035101.1	6530670	.	G	A	.	.	MAF_USDA=5.294
NC_035101.1	6530688	.	A	G	.	.	MAF_INRAE=3.797;MAF_USDA=1.765
NC_035101.1	6530735	.	T	A	.	.	MAF_INRAE=31.667
NC_035101.1	6530774	.	C	G	.	.	MAF_INRAE=15.823;MAF_USDA=10.0
NC_035101.1	6531111	.	A	G	.	.	MAF_USDA=2.459
NC_035101.1	6531120	.	T	C	.	.	MAF_INRAE=24.684;MAF_USDA=25.0
NC_035101.1	6531162	.	T	C	.	.	MAF_INRAE=8.228
NC_035101.1	6531521	.	T	A	.	.	MAF_INRAE=5.263;MAF_USDA=10.656
NC_035101.1	6531529	.	C	T	.	.	MAF_USDA=18.824
NC_035101.1	6531572	.	A	C	.	.	MAF_INRAE=5.263;MAF_USDA=11.667
NC_035101.1	6532729	.	C	T	.	.	MAF_USDA=29.167
NC_035101.1	6532793	.	T	A	.	.	MAF_USDA=5.294
NC_035101.1	6532827	.	C	T	.	.	MAF_USDA=26.471
NC_035101.1	6532889	.	C	G	.	.	MAF_USDA=13.115
NC_035101.1	6532973	.	T	C	.	.	MAF_USDA=9.016
NC_035101.1	6533025	.	T	C	.	.	MAF_INRAE=10.759;MAF_USDA=26.471
NC_035101.1	6533038	.	A	C	.	.	MAF_USDA=2.459
NC_035101.1	6533058	.	T	A	.	.	MAF_USDA=2.459
NC_035101.1	6533066	.	T	C	.	.	MAF_USDA=5.294
NC_035101.1	6533128	.	A	G	.	.	MAF_INRAE=50.0;MAF_USDA=22.353
NC_035101.1	6533133	.	C	A	.	.	MAF_USDA=4.098
NC_035101.1	6533139	.	T	A	.	.	MAF_USDA=1.639
NC_035101.1	6533154	.	C	G	.	.	MAF_INRAE=27.215;MAF_USDA=13.115
NC_035101.1	6533156	.	T	G	.	.	MAF_INRAE=34.167;MAF_USDA=13.115
NC_035101.1	6533163	.	C	A	.	.	MAF_INRAE=27.215;MAF_USDA=13.934
NC_035101.1	6533362	.	A	G	.	.	MAF_USDA=22.917
NC_035101.1	6533426	.	T	C	.	.	MAF_INRAE=42.105;MAF_USDA=10.588
NC_035101.1	6533458	.	G	T	.	.	MAF_USDA=11.475
NC_035101.1	6533470	.	A	C	.	.	MAF_INRAE=42.105;MAF_USDA=11.176
NC_035101.1	6533502	.	T	C	.	.	MAF_USDA=12.295
NC_035101.1	6533538	.	T	A	.	.	MAF_INRAE=1.667;MAF_USDA=1.639
NC_035101.1	6533580	.	C	T	.	.	MAF_INRAE=3.333;MAF_USDA=4.918
NC_035101.1	6533742	.	C	A	.	.	MAF_USDA=2.459
NC_035101.1	6533776	.	C	T	.	.	MAF_INRAE=5.063;MAF_USDA=14.706
NC_035101.1	6534039	.	C	T	.	.	MAF_INRAE=2.632
NC_035101.1	6534905	.	G	C	.	.	MAF_INRAE=15.789
NC_035101.1	6535078	.	C	T	.	.	MAF_INRAE=15.789;MAF_USDA=18.033
NC_035101.1	6535137	.	C	G	.	.	MAF_INRAE=13.333
NC_035101.1	6535189	.	G	A	.	.	MAF_USDA=1.639
NC_035101.1	6535215	.	T	C	.	.	MAF_INRAE=29.167;MAF_USDA=2.459
NC_035101.1	6535280	.	A	G	.	.	MAF_USDA=18.033
NC_035101.1	6535329	.	T	A	.	.	MAF_INRAE=8.861;MAF_USDA=4.118
NC_035101.1	6535333	.	C	A	.	.	MAF_INRAE=5.263;MAF_USDA=6.25
NC_035101.1	6535400	.	C	T	.	.	MAF_INRAE=9.167
NC_035101.1	6535469	.	G	A	.	.	MAF_INRAE=49.367;MAF_USDA=30.0
NC_035101.1	6535597	.	T	A	.	.	MAF_INRAE=12.5
NC_035101.1	6535809	.	G	A	.	.	MAF_INRAE=10.526;MAF_USDA=3.529
NC_035101.1	6535813	.	G	A	.	.	MAF_USDA=1.639
NC_035101.1	6535825	.	A	G	.	.	MAF_USDA=1.639
NC_035101.1	6535843	.	A	G	.	.	MAF_USDA=1.639
NC_035101.1	6535875	.	A	G	.	.	MAF_INRAE=28.333
NC_035101.1	6535923	.	A	T	.	.	MAF_USDA=1.639
NC_035101.1	6535931	.	A	G	.	.	MAF_INRAE=12.025
NC_035101.1	6535973	.	G	A	.	.	MAF_INRAE=12.025
NC_035101.1	6535974	.	G	C	.	.	MAF_INRAE=9.167
NC_035101.1	6535983	.	A	G	.	.	MAF_INRAE=29.167;MAF_USDA=2.459
NC_035101.1	6536001	.	T	A	.	.	MAF_INRAE=12.025
NC_035101.1	6536002	.	G	C	.	.	MAF_INRAE=9.167
NC_035101.1	6536009	.	C	T	.	.	MAF_INRAE=12.025
NC_035101.1	6536101	.	A	T	.	.	MAF_INRAE=5.263;MAF_USDA=8.824
NC_035101.1	6536196	.	C	A	.	.	MAF_USDA=10.656
NC_035101.1	6537805	.	C	T	.	.	MAF_USDA=4.118
NC_035101.1	6537833	.	C	A	.	.	MAF_USDA=10.417
NC_035101.1	6537858	.	A	T	.	.	MAF_USDA=10.588
NC_035101.1	6537863	.	C	A	.	.	MAF_USDA=1.639
NC_035101.1	6537874	.	C	A	.	.	MAF_USDA=18.75
NC_035101.1	6537961	.	C	A	.	.	MAF_INRAE=28.333;MAF_USDA=4.918
NC_035101.1	6538004	.	C	G	.	.	MAF_INRAE=5.063;MAF_USDA=9.836
NC_035101.1	6538232	.	A	T	.	.	MAF_INRAE=20.253
NC_035101.1	6538267	.	C	A	.	.	MAF_INRAE=15.789
NC_035101.1	6538301	.	T	C	.	.	MAF_INRAE=8.333
NC_035101.1	6538308	.	A	C	.	.	MAF_INRAE=9.494
NC_035101.1	6538327	.	A	C	.	.	MAF_USDA=1.639
NC_035101.1	6538440	.	A	G	.	.	MAF_USDA=4.918
NC_035101.1	6538456	.	CAATGTTCG	CAATGTTCT	.	.	MAF_USDA=47.917
NC_035101.1	6538587	.	C	G	.	.	MAF_INRAE=8.228
NC_035101.1	6538674	.	A	G	.	.	MAF_INRAE=5.263;MAF_USDA=14.706
NC_035101.1	6538678	.	T	C	.	.	MAF_USDA=3.279
NC_035101.1	6538683	.	T	C	.	.	MAF_USDA=3.279
NC_035101.1	6538710	.	T	C	.	.	MAF_USDA=1.639
NC_035101.1	6538718	.	A	T	.	.	MAF_USDA=4.167
NC_035101.1	6538723	.	G	A	.	.	MAF_USDA=37.5
NC_035101.1	6538732	.	A	G	.	.	MAF_USDA=22.917
NC_035101.1	6538736	.	C	T	.	.	MAF_USDA=20.833
NC_035101.1	6538741	.	C	T	.	.	MAF_USDA=27.083
NC_035101.1	6538752	.	A	G	.	.	MAF_USDA=36.957
NC_035101.1	6539042	.	G	A	.	.	MAF_USDA=33.333
NC_035101.1	6539055	.	A	C	.	.	MAF_USDA=41.667
NC_035101.1	6539071	.	G	A	.	.	MAF_USDA=11.765
NC_035101.1	6539072	.	T	C	.	.	MAF_USDA=6.471
NC_035101.1	6539089	.	C	T	.	.	MAF_USDA=14.583
NC_035101.1	6539100	.	G	A	.	.	MAF_USDA=2.459
NC_035101.1	6539101	.	C	T	.	.	MAF_USDA=15.294
NC_035101.1	6539123	.	T	C	.	.	MAF_USDA=12.941
NC_035101.1	6539129	.	C	A	.	.	MAF_USDA=4.918
NC_035101.1	6539141	.	T	C	.	.	MAF_USDA=7.377
NC_035101.1	6539210	.	G	A	.	.	MAF_USDA=7.377
NC_035101.1	6539309	.	T	G	.	.	MAF_INRAE=10.759;MAF_USDA=17.647
NC_035101.1	6539357	.	T	C	.	.	MAF_INRAE=48.734;MAF_USDA=25.0
NC_035101.1	6539409	.	C	T	.	.	MAF_INRAE=3.333;MAF_USDA=8.235
NC_035101.1	6539461	.	T	A	.	.	MAF_INRAE=50.0;MAF_USDA=26.471
NC_035101.1	6539462	.	C	T	.	.	MAF_INRAE=39.167;MAF_USDA=26.471
NC_035101.1	6539466	.	G	A	.	.	MAF_USDA=9.412
NC_035101.1	6539488	.	A	G	.	.	MAF_INRAE=49.367;MAF_USDA=26.471
NC_035101.1	6539542	.	G	A	.	.	MAF_INRAE=15.789
NC_035101.1	6539565	.	G	A	.	.	MAF_INRAE=47.468;MAF_USDA=18.852
NC_035101.1	6539611	.	C	T	.	.	MAF_INRAE=27.215;MAF_USDA=8.197
NC_035101.1	6539618	.	G	T	.	.	MAF_INRAE=47.468;MAF_USDA=18.852
NC_035101.1	6539648	.	G	C	.	.	MAF_INRAE=26.667;MAF_USDA=11.475
NC_035101.1	6539657	.	G	A	.	.	MAF_INRAE=50.0;MAF_USDA=24.706
NC_035101.1	6539669	.	C	T	.	.	MAF_INRAE=10.526;MAF_USDA=4.118
NC_035101.1	6539748	.	C	T	.	.	MAF_INRAE=24.684;MAF_USDA=27.059
NC_035101.1	6539938	.	T	C	.	.	MAF_INRAE=36.709;MAF_USDA=21.311
NC_035101.1	6540011	.	G	A	.	.	MAF_INRAE=24.051;MAF_USDA=11.176
NC_035101.1	6540017	.	C	T	.	.	MAF_INRAE=5.063;MAF_USDA=42.353
NC_035101.1	6540032	.	T	C	.	.	MAF_INRAE=15.789
NC_035101.1	6540141	.	T	C	.	.	MAF_USDA=6.627
NC_035101.1	6541342	.	T	C	.	.	MAF_INRAE=5.263
NC_035101.1	6541379	.	T	C	.	.	MAF_USDA=23.77
NC_035101.1	6541392	.	G	T	.	.	MAF_INRAE=26.316;MAF_USDA=44.706
NC_035101.1	6541394	.	C	T	.	.	MAF_USDA=44.118
NC_035101.1	6541403	.	T	C	.	.	MAF_USDA=18.852
NC_035101.1	6541458	.	A	G	.	.	MAF_INRAE=5.263;MAF_USDA=5.738
NC_035101.1	6541465	.	A	G	.	.	MAF_USDA=22.941
NC_035101.1	6541471	.	G	T	.	.	MAF_INRAE=15.789
NC_035101.1	6541596	.	A	C	.	.	MAF_USDA=2.459
NC_035101.1	6541607	.	G	T	.	.	MAF_INRAE=28.333
NC_035101.1	6541660	.	G	T	.	.	MAF_INRAE=13.333
NC_035101.1	6541700	.	C	T	.	.	MAF_INRAE=48.333;MAF_USDA=8.475
NC_035101.1	6541746	.	C	A	.	.	MAF_INRAE=25.316;MAF_USDA=48.824
NC_035101.1	6541752	.	G	A	.	.	MAF_INRAE=8.228;MAF_USDA=7.059
NC_035101.1	6541805	.	C	A	.	.	MAF_USDA=14.881
NC_035101.1	6541828	.	A	T	.	.	MAF_USDA=37.5
NC_035101.1	6541829	.	A	T	.	.	MAF_USDA=37.5
NC_035101.1	6541833	.	A	T	.	.	MAF_INRAE=5.263;MAF_USDA=12.5
NC_035101.1	6541898	.	A	C	.	.	MAF_INRAE=15.19;MAF_USDA=35.882
NC_035101.1	6541903	.	C	T	.	.	MAF_INRAE=40.506;MAF_USDA=23.529
NC_035101.1	6541926	.	A	T	.	.	MAF_USDA=2.459
NC_035101.1	6541938	.	A	C	.	.	MAF_USDA=2.459
NC_035101.1	6541948	.	T	C	.	.	MAF_USDA=1.639
NC_035101.1	6541969	.	C	G	.	.	MAF_INRAE=5.063;MAF_USDA=13.115
NC_035101.1	6541972	.	A	T	.	.	MAF_INRAE=19.62;MAF_USDA=31.765
NC_035101.1	6541987	.	A	T	.	.	MAF_INRAE=34.177;MAF_USDA=27.381
NC_035101.1	6542001	.	T	C	.	.	MAF_INRAE=20.253
NC_035101.1	6542023	.	C	A	.	.	MAF_INRAE=6.962
NC_035101.1	6542044	.	T	G	.	.	MAF_INRAE=16.456;MAF_USDA=39.583
NC_035101.1	6542045	.	G	A	.	.	MAF_INRAE=18.333;MAF_USDA=39.583
NC_035101.1	6542084	.	G	T	.	.	MAF_INRAE=28.333;MAF_USDA=3.279
NC_035101.1	6542186	.	G	A	.	.	MAF_USDA=2.5
NC_035101.1	6543464	.	T	A	.	.	MAF_USDA=5.738
NC_035101.1	6543465	.	A	T	.	.	MAF_INRAE=15.833;MAF_USDA=8.197
NC_035101.1	6543478	.	T	C	.	.	MAF_INRAE=10.833
NC_035101.1	6543521	.	G	T	.	.	MAF_INRAE=5.263;MAF_USDA=11.176
NC_035101.1	6543598	.	C	T	.	.	MAF_INRAE=12.025
NC_035101.1	6543666	.	G	A	.	.	MAF_USDA=4.918
NC_035101.1	6543753	.	T	C	.	.	MAF_USDA=2.459
NC_035101.1	6543854	.	G	T	.	.	MAF_USDA=1.639
NC_035101.1	6543856	.	C	A	.	.	MAF_INRAE=27.5;MAF_USDA=5.738
NC_035101.1	6544093	.	A	G	.	.	MAF_INRAE=46.203;MAF_USDA=33.529
NC_035101.1	6544095	.	C	T	.	.	MAF_INRAE=13.333;MAF_USDA=13.529
NC_035101.1	6544106	.	G	T	.	.	MAF_INRAE=7.595
NC_035101.1	6544112	.	G	A	.	.	MAF_INRAE=10.526;MAF_USDA=6.471
NC_035101.1	6544152	.	G	C	.	.	MAF_USDA=1.639
NC_035101.1	6544157	.	T	G	.	.	MAF_USDA=1.639
NC_035101.1	6544213	.	G	C	.	.	MAF_USDA=6.557
NC_035101.1	6544217	.	A	G	.	.	MAF_USDA=3.279
NC_035101.1	6544287	.	A	G	.	.	MAF_USDA=4.167
NC_035101.1	6551296	.	C	A	.	.	MAF_INRAE=15.789;MAF_USDA=1.639
NC_035101.1	6551339	.	A	G	.	.	MAF_USDA=1.639
NC_035101.1	6551364	.	G	A	.	.	MAF_INRAE=21.053;MAF_USDA=4.098
NC_035101.1	6551554	.	C	T	.	.	MAF_USDA=1.639
NC_035101.1	6551737	.	T	G	.	.	MAF_INRAE=32.278;MAF_USDA=28.824
NC_035101.1	6551751	.	A	G	.	.	MAF_INRAE=12.025;MAF_USDA=8.197
NC_035101.1	6551797	.	C	T	.	.	MAF_USDA=4.918
NC_035101.1	6551812	.	C	A	.	.	MAF_USDA=1.639
NC_035101.1	6551816	.	A	G	.	.	MAF_INRAE=29.114;MAF_USDA=18.824
NC_035101.1	6551850	.	G	A	.	.	MAF_USDA=4.098
NC_035101.1	6551903	.	A	C	.	.	MAF_INRAE=41.772;MAF_USDA=28.824
NC_035101.1	6551952	.	T	A	.	.	MAF_INRAE=9.167
NC_035101.1	6551983	.	A	G	.	.	MAF_USDA=7.059
NC_035101.1	6551990	.	G	A	.	.	MAF_INRAE=31.646;MAF_USDA=29.412
NC_035101.1	6552068	.	C	A	.	.	MAF_INRAE=15.789;MAF_USDA=7.377
NC_035101.1	6552247	.	G	T	.	.	MAF_USDA=2.459
NC_035101.1	6552258	.	C	T	.	.	MAF_INRAE=25.949;MAF_USDA=11.176
NC_035101.1	6552261	.	G	A	.	.	MAF_USDA=22.917
NC_035101.1	6552267	.	G	A	.	.	MAF_USDA=3.279
NC_035101.1	6552500	.	A	G	.	.	MAF_USDA=20.833
NC_035101.1	6552725	.	C	G	.	.	MAF_USDA=4.167
NC_035101.1	6553242	.	T	G	.	.	MAF_INRAE=2.5
NC_035101.1	6553341	.	T	C	.	.	MAF_USDA=3.279
NC_035101.1	6553376	.	C	A	.	.	MAF_USDA=12.941
NC_035101.1	6553384	.	G	T	.	.	MAF_USDA=14.754
NC_035101.1	6553407	.	G	A	.	.	MAF_INRAE=18.987;MAF_USDA=15.882
NC_035101.1	6553464	.	T	C	.	.	MAF_INRAE=10.127;MAF_USDA=7.059
NC_035101.1	6553500	.	T	G	.	.	MAF_USDA=4.098
NC_035101.1	6553551	.	T	C	.	.	MAF_INRAE=13.333
NC_035101.1	6553557	.	T	A	.	.	MAF_INRAE=8.333
NC_035101.1	6553572	.	A	G	.	.	MAF_INRAE=15.789;MAF_USDA=3.279
NC_035101.1	6553576	.	A	T	.	.	MAF_USDA=1.639
NC_035101.1	6553598	.	C	A	.	.	MAF_INRAE=8.228
NC_035101.1	6553692	.	G	T	.	.	MAF_INRAE=42.405;MAF_USDA=30.588
NC_035101.1	6553694	.	G	A	.	.	MAF_INRAE=28.333;MAF_USDA=14.754
NC_035101.1	6553695	.	C	T	.	.	MAF_INRAE=5.263;MAF_USDA=5.882
NC_035101.1	6553745	.	C	T	.	.	MAF_INRAE=17.089;MAF_USDA=28.235
NC_035101.1	6553746	.	A	G	.	.	MAF_INRAE=3.333;MAF_USDA=4.167
NC_035101.1	6553752	.	C	G	.	.	MAF_INRAE=8.228
NC_035101.1	6553769	.	G	T	.	.	MAF_INRAE=34.81;MAF_USDA=27.083
NC_035101.1	6553785	.	C	T	.	.	MAF_USDA=11.765
NC_035101.1	6553810	.	A	G	.	.	MAF_INRAE=45.833;MAF_USDA=13.115
NC_035101.1	6553814	.	G	T	.	.	MAF_INRAE=17.722;MAF_USDA=13.529
NC_035101.1	6553844	.	G	A	.	.	MAF_USDA=10.588
NC_035101.1	6553855	.	T	C	.	.	MAF_USDA=10.588
NC_035101.1	6553864	.	A	G	.	.	MAF_USDA=2.459
NC_035101.1	6553893	.	T	C	.	.	MAF_INRAE=17.722;MAF_USDA=13.69
NC_035101.1	6553950	.	G	A	.	.	MAF_USDA=2.5
NC_035101.1	6553995	.	T	G	.	.	MAF_INRAE=22.5
NC_035101.1	6553998	.	T	C	.	.	MAF_INRAE=5.063
NC_035101.1	6554026	.	C	T	.	.	MAF_INRAE=48.734;MAF_USDA=39.024
NC_035101.1	6554066	.	A	G	.	.	MAF_INRAE=6.329;MAF_USDA=5.738
NC_035101.1	6554098	.	A	G	.	.	MAF_INRAE=25.316;MAF_USDA=20.0
NC_035101.1	6554122	.	A	G	.	.	MAF_INRAE=5.063;MAF_USDA=5.738
NC_035101.1	6554124	.	T	A	.	.	MAF_INRAE=1.667;MAF_USDA=5.738
NC_035101.1	6554136	.	A	G	.	.	MAF_INRAE=26.582;MAF_USDA=18.033
NC_035101.1	6554188	.	A	G	.	.	MAF_INRAE=15.789
NC_035101.1	6554199	.	C	A	.	.	MAF_INRAE=10.526;MAF_USDA=3.529
NC_035101.1	6554239	.	A	G	.	.	MAF_INRAE=5.263;MAF_USDA=17.059
NC_035101.1	6554279	.	T	A	.	.	MAF_USDA=43.75
NC_035101.1	6554283	.	T	A	.	.	MAF_USDA=43.75
NC_035101.1	6554361	.	T	A	.	.	MAF_USDA=7.059
NC_035101.1	6554386	.	G	C,A	.	.	MAF_INRAE=8.228;MAF_USDA=14.583
NC_035101.1	6554389	.	C	A	.	.	MAF_USDA=7.059
NC_035101.1	6554390	.	A	C	.	.	MAF_USDA=8.235
NC_035101.1	6554396	.	G	T	.	.	MAF_USDA=8.235
NC_035101.1	6554412	.	T	A	.	.	MAF_USDA=8.235
NC_035101.1	6554420	.	C	T	.	.	MAF_USDA=2.459
NC_035101.1	6554458	.	A	G	.	.	MAF_USDA=4.098
NC_035101.1	6554494	.	A	G	.	.	MAF_INRAE=8.228;MAF_USDA=1.639
NC_035101.1	6554529	.	A	G	.	.	MAF_INRAE=40.506;MAF_USDA=45.294
NC_035101.1	6554590	.	T	C	.	.	MAF_INRAE=15.789;MAF_USDA=1.639
NC_035101.1	6554595	.	A	T	.	.	MAF_INRAE=40.506;MAF_USDA=45.882
NC_035101.1	6554636	.	G	A	.	.	MAF_USDA=10.588
NC_035101.1	6554642	.	C	T	.	.	MAF_INRAE=28.481;MAF_USDA=39.412
NC_035101.1	6554650	.	A	G	.	.	MAF_INRAE=40.506;MAF_USDA=45.294
NC_035101.1	6554659	.	C	T	.	.	MAF_INRAE=22.785;MAF_USDA=12.941
NC_035101.1	6554665	.	T	A	.	.	MAF_INRAE=36.709;MAF_USDA=44.118
NC_035101.1	6554762	.	T	A	.	.	MAF_USDA=2.459
NC_035101.1	6554834	.	A	T	.	.	MAF_INRAE=22.785
NC_035101.1	6554919	.	G	T	.	.	MAF_INRAE=34.177;MAF_USDA=22.881
NC_035101.1	6554966	.	A	G	.	.	MAF_USDA=26.087
NC_035101.1	6555039	.	T	G	.	.	MAF_USDA=7.5
NC_035101.1	6555054	.	G	A	.	.	MAF_INRAE=15.789
NC_035101.1	6555132	.	C	A	.	.	MAF_INRAE=1.667
NC_035101.1	6555136	.	A	G	.	.	MAF_INRAE=1.667
NC_035101.1	6555153	.	A	T	.	.	MAF_INRAE=5.263
NC_035101.1	6555162	.	A	C	.	.	MAF_USDA=29.167
NC_035101.1	6555192	.	A	C	.	.	MAF_USDA=33.333
NC_035101.1	6555423	.	A	T	.	.	MAF_USDA=17.391
NC_035101.1	6555452	.	A	C	.	.	MAF_USDA=4.167
NC_035101.1	6555522	.	A	C	.	.	MAF_USDA=29.167
NC_035101.1	6555533	.	T	A	.	.	MAF_USDA=26.087
NC_035101.1	6555536	.	C	T	.	.	MAF_USDA=19.565
NC_035101.1	6555546	.	T	A	.	.	MAF_USDA=50.0
NC_035101.1	6555572	.	A	C	.	.	MAF_USDA=33.333
NC_035101.1	6555616	.	A	G	.	.	MAF_USDA=16.667
NC_035101.1	6555636	.	A	T	.	.	MAF_USDA=10.656
NC_035101.1	6555653	.	A	T	.	.	MAF_USDA=12.295
NC_035101.1	6555658	.	G	A	.	.	MAF_USDA=7.377
NC_035101.1	6555669	.	G	A	.	.	MAF_USDA=4.098
NC_035101.1	6555672	.	G	A	.	.	MAF_USDA=2.459
NC_035101.1	6555686	.	A	C	.	.	MAF_INRAE=7.595;MAF_USDA=6.471
NC_035101.1	6555697	.	A	G	.	.	MAF_INRAE=5.263;MAF_USDA=9.412
NC_035101.1	6555849	.	A	C	.	.	MAF_INRAE=3.797;MAF_USDA=25.882
NC_035101.1	6555869	.	T	A	.	.	MAF_INRAE=30.38;MAF_USDA=39.412
NC_035101.1	6555882	.	T	G	.	.	MAF_INRAE=5.263
NC_035101.1	6555894	.	T	C	.	.	MAF_INRAE=34.177;MAF_USDA=44.706
NC_035101.1	6555941	.	A	T	.	.	MAF_USDA=2.459
NC_035101.1	6555950	.	C	T	.	.	MAF_USDA=1.639
NC_035101.1	6555971	.	T	G	.	.	MAF_INRAE=10.759;MAF_USDA=11.765
NC_035101.1	6556001	.	C	T	.	.	MAF_USDA=4.118
NC_035101.1	6556006	.	C	G	.	.	MAF_USDA=1.639
NC_035101.1	6556027	.	C	G	.	.	MAF_INRAE=31.646;MAF_USDA=44.706
NC_035101.1	6556031	.	G	A	.	.	MAF_USDA=3.279
NC_035101.1	6556096	.	G	A	.	.	MAF_USDA=1.639
NC_035101.1	6556177	.	T	A	.	.	MAF_INRAE=3.333;MAF_USDA=4.918
NC_035101.1	6556205	.	G	A	.	.	MAF_INRAE=29.747;MAF_USDA=36.471
NC_035101.1	6556464	.	G	A	.	.	MAF_INRAE=10.526;MAF_USDA=3.529
NC_035101.1	6556520	.	A	T	.	.	MAF_INRAE=47.468;MAF_USDA=31.765
NC_035101.1	6556641	.	C	A	.	.	MAF_INRAE=5.263;MAF_USDA=5.882
NC_035101.1	6556649	.	C	A	.	.	MAF_USDA=3.279
NC_035101.1	6556652	.	C	A	.	.	MAF_INRAE=5.263;MAF_USDA=3.279
NC_035101.1	6556657	.	C	T	.	.	MAF_INRAE=3.797;MAF_USDA=7.647
NC_035101.1	6556666	.	T	A	.	.	MAF_INRAE=26.316;MAF_USDA=25.882
NC_035101.1	6556684	.	T	C	.	.	MAF_INRAE=10.127;MAF_USDA=20.588
NC_035101.1	6556702	.	A	G	.	.	MAF_USDA=8.824
NC_035101.1	6556703	.	C	A	.	.	MAF_USDA=12.941
NC_035101.1	6556714	.	T	C	.	.	MAF_USDA=11.765
NC_035101.1	6556715	.	A	G	.	.	MAF_INRAE=46.203;MAF_USDA=25.294
NC_035101.1	6556723	.	G	A	.	.	MAF_USDA=1.639
NC_035101.1	6556729	.	C	A	.	.	MAF_USDA=4.918
NC_035101.1	6556754	.	C	A	.	.	MAF_USDA=2.459
NC_035101.1	6556766	.	T	A	.	.	MAF_INRAE=17.722;MAF_USDA=21.176
NC_035101.1	6556806	.	T	A	.	.	MAF_INRAE=3.333;MAF_USDA=8.197
NC_035101.1	6556807	.	G	A	.	.	MAF_INRAE=44.304;MAF_USDA=40.588
NC_035101.1	6556878	.	T	C	.	.	MAF_INRAE=11.392;MAF_USDA=20.588
NC_035101.1	6556985	.	A	G	.	.	MAF_INRAE=12.5
NC_035101.1	6556989	.	G	T	.	.	MAF_INRAE=28.333;MAF_USDA=4.098
NC_035101.1	6557029	.	C	A	.	.	MAF_USDA=1.639
NC_035101.1	6557068	.	G	A	.	.	MAF_USDA=1.639
NC_035101.1	6557072	.	G	A	.	.	MAF_USDA=1.639
NC_035101.1	6557097	.	A	T	.	.	MAF_USDA=3.279
NC_035101.1	6557192	.	C	T	.	.	MAF_INRAE=12.5
NC_035101.1	6557222	.	A	C	.	.	MAF_INRAE=17.722;MAF_USDA=4.098
NC_035101.1	6557239	.	A	C	.	.	MAF_INRAE=12.5
NC_035101.1	6557322	.	T	C	.	.	MAF_USDA=1.639
NC_035101.1	6557328	.	C	T	.	.	MAF_INRAE=10.526;MAF_USDA=14.706
NC_035101.1	6557400	.	C	T	.	.	MAF_USDA=1.639
NC_035101.1	6557402	.	C	A	.	.	MAF_INRAE=17.722;MAF_USDA=13.529
NC_035101.1	6557412	.	C	T	.	.	MAF_INRAE=15.789
NC_035101.1	6557465	.	G	C	.	.	MAF_INRAE=12.5;MAF_USDA=4.918
NC_035101.1	6557466	.	T	G	.	.	MAF_INRAE=12.5
NC_035101.1	6557565	.	G	A	.	.	MAF_USDA=1.639
NC_035101.1	6557691	.	C	T	.	.	MAF_INRAE=8.228
NC_035101.1	6557811	.	T	C	.	.	MAF_USDA=5.738
NC_035101.1	6557846	.	G	A	.	.	MAF_INRAE=11.667
NC_035101.1	6557874	.	T	G	.	.	MAF_INRAE=3.797;MAF_USDA=1.765
NC_035101.1	6557921	.	A	C	.	.	MAF_INRAE=20.886;MAF_USDA=13.529
NC_035101.1	6558078	.	A	C	.	.	MAF_USDA=1.639
NC_035101.1	6558112	.	T	A	.	.	MAF_INRAE=15.833;MAF_USDA=10.656
NC_035101.1	6558140	.	A	T	.	.	MAF_INRAE=32.5
NC_035101.1	6558153	.	T	A	.	.	MAF_USDA=1.639
NC_035101.1	6558183	.	T	G	.	.	MAF_INRAE=50.0
NC_035101.1	6558185	.	A	C	.	.	MAF_INRAE=50.0
NC_035101.1	6558207	.	G	A	.	.	MAF_INRAE=15.0;MAF_USDA=3.279
NC_035101.1	6558217	.	T	G	.	.	MAF_INRAE=50.0
NC_035101.1	6558219	.	T	C	.	.	MAF_INRAE=50.0
NC_035101.1	6558242	.	G	T	.	.	MAF_INRAE=50.0
NC_035101.1	6558250	.	T	A	.	.	MAF_INRAE=49.167
NC_035101.1	6558253	.	G	T	.	.	MAF_INRAE=49.167
NC_035101.1	6558287	.	C	G	.	.	MAF_INRAE=7.5
NC_035101.1	6558309	.	T	G	.	.	MAF_INRAE=47.5
NC_035101.1	6558329	.	A	G	.	.	MAF_INRAE=49.167
NC_035101.1	6558338	.	C	T	.	.	MAF_INRAE=48.333
NC_035101.1	6558341	.	C	T	.	.	MAF_INRAE=48.333
NC_035101.1	6558369	.	T	C	.	.	MAF_INRAE=49.167
NC_035101.1	6558372	.	C	T	.	.	MAF_INRAE=50.0
NC_035101.1	6558396	.	C	T	.	.	MAF_INRAE=50.0
NC_035101.1	6558400	.	A	G	.	.	MAF_INRAE=50.0
NC_035101.1	6558402	.	C	T	.	.	MAF_INRAE=50.0
NC_035101.1	6558420	.	A	C	.	.	MAF_INRAE=13.333
NC_035101.1	6558469	.	T	A	.	.	MAF_INRAE=50.0
NC_035101.1	6558474	.	T	A	.	.	MAF_INRAE=50.0
NC_035101.1	6558496	.	A	G	.	.	MAF_INRAE=50.0
NC_035101.1	6558503	.	T	C	.	.	MAF_INRAE=50.0
NC_035101.1	6558504	.	T	C	.	.	MAF_INRAE=50.0
NC_035101.1	6558512	.	T	G	.	.	MAF_INRAE=49.167
NC_035101.1	6558513	.	A	G	.	.	MAF_INRAE=49.167
NC_035101.1	6558515	.	A	G	.	.	MAF_INRAE=14.167
NC_035101.1	6558524	.	C	A	.	.	MAF_INRAE=49.167
NC_035101.1	6558560	.	C	G	.	.	MAF_INRAE=47.5
NC_035101.1	6558628	.	A	T	.	.	MAF_INRAE=4.167
NC_035101.1	6558636	.	A	G	.	.	MAF_INRAE=3.333
NC_035101.1	6558637	.	A	G	.	.	MAF_INRAE=3.333
NC_035101.1	6558665	.	T	G	.	.	MAF_INRAE=3.333
NC_035101.1	6558667	.	C	A	.	.	MAF_INRAE=3.333
NC_035101.1	6558670	.	T	C	.	.	MAF_INRAE=3.333
NC_035101.1	6558671	.	A	G	.	.	MAF_INRAE=3.333
NC_035101.1	6558689	.	G	T	.	.	MAF_INRAE=1.667
NC_035101.1	6558690	.	G	A	.	.	MAF_USDA=1.639
NC_035101.1	6558716	.	G	A	.	.	MAF_INRAE=18.354;MAF_USDA=6.557
NC_035101.1	6558719	.	C	T	.	.	MAF_INRAE=5.263;MAF_USDA=5.882
NC_035101.1	6558761	.	A	C	.	.	MAF_INRAE=17.722;MAF_USDA=6.557
NC_035101.1	6558778	.	G	C	.	.	MAF_INRAE=1.667
NC_035101.1	6558795	.	A	C	.	.	MAF_USDA=2.459
NC_035101.1	6558833	.	C	T	.	.	MAF_INRAE=10.526
NC_035101.1	6558834	.	C	G	.	.	MAF_INRAE=17.089;MAF_USDA=5.738
NC_035101.1	6558836	.	G	A	.	.	MAF_INRAE=12.5;MAF_USDA=5.738
NC_035101.1	6558844	.	A	G	.	.	MAF_INRAE=17.089;MAF_USDA=10.656
NC_035101.1	6558874	.	C	A	.	.	MAF_USDA=8.197
NC_035101.1	6558919	.	T	G	.	.	MAF_USDA=1.639
NC_035101.1	6558927	.	G	C	.	.	MAF_USDA=3.529
NC_035101.1	6559006	.	T	A	.	.	MAF_INRAE=18.354
NC_035101.1	6559109	.	G	T	.	.	MAF_USDA=4.706
NC_035101.1	6559146	.	G	C	.	.	MAF_INRAE=5.263;MAF_USDA=2.353
NC_035101.1	6559302	.	T	C	.	.	MAF_INRAE=49.367;MAF_USDA=20.588
NC_035101.1	6559398	.	T	C	.	.	MAF_INRAE=18.354
NC_035101.1	6559483	.	G	A	.	.	MAF_USDA=1.639
NC_035101.1	6559488	.	C	A	.	.	MAF_INRAE=18.354;MAF_USDA=1.639
NC_035101.1	6559497	.	G	T	.	.	MAF_USDA=1.639
NC_035101.1	6559555	.	T	G	.	.	MAF_INRAE=26.582;MAF_USDA=19.412
NC_035101.1	6559576	.	T	G	.	.	MAF_INRAE=29.167;MAF_USDA=5.738
NC_035101.1	6559580	.	G	T	.	.	MAF_INRAE=12.658;MAF_USDA=44.118
NC_035101.1	6559584	.	G	T	.	.	MAF_USDA=1.639
NC_035101.1	6559674	.	A	C	.	.	MAF_INRAE=18.354
NC_035101.1	6559687	.	T	A	.	.	MAF_INRAE=22.785;MAF_USDA=39.583
NC_035101.1	6559689	.	T	G	.	.	MAF_INRAE=8.228
NC_035101.1	6559707	.	A	C	.	.	MAF_USDA=2.459
NC_035101.1	6559727	.	G	C	.	.	MAF_INRAE=17.722;MAF_USDA=13.529
NC_035101.1	6559748	.	G	T	.	.	MAF_INRAE=28.481;MAF_USDA=18.824
NC_035101.1	6559760	.	T	C	.	.	MAF_INRAE=49.367;MAF_USDA=20.238
NC_035101.1	6559812	.	G	A	.	.	MAF_INRAE=49.367;MAF_USDA=20.0
NC_035101.1	6559893	.	C	G	.	.	MAF_USDA=11.765
NC_035101.1	6559906	.	G	C	.	.	MAF_INRAE=29.167;MAF_USDA=1.639
NC_035101.1	6559910	.	C	T	.	.	MAF_INRAE=15.789;MAF_USDA=48.824
NC_035101.1	6559919	.	G	A	.	.	MAF_INRAE=8.861
NC_035101.1	6559923	.	A	G	.	.	MAF_INRAE=14.167
NC_035101.1	6559950	.	G	T	.	.	MAF_INRAE=26.582;MAF_USDA=22.353
NC_035101.1	6559952	.	C	A	.	.	MAF_USDA=3.529
NC_035101.1	6559970	.	T	C	.	.	MAF_USDA=1.639
NC_035101.1	6559974	.	C	T	.	.	MAF_INRAE=18.354
NC_035101.1	6559978	.	G	T	.	.	MAF_INRAE=29.167
NC_035101.1	6559981	.	A	C	.	.	MAF_INRAE=22.785;MAF_USDA=14.706
NC_035101.1	6559989	.	T	C	.	.	MAF_INRAE=10.526;MAF_USDA=10.588
NC_035101.1	6560069	.	T	G	.	.	MAF_USDA=2.459
NC_035101.1	6560121	.	G	C	.	.	MAF_INRAE=15.789;MAF_USDA=48.235
NC_035101.1	6560149	.	G	A	.	.	MAF_USDA=4.706
NC_035101.1	6560225	.	A	G	.	.	MAF_INRAE=8.228
NC_035101.1	6560246	.	C	T	.	.	MAF_INRAE=13.291;MAF_USDA=1.639
NC_035101.1	6560336	.	G	A	.	.	MAF_INRAE=2.5;MAF_USDA=45.833
NC_035101.1	6560357	.	T	G	.	.	MAF_USDA=1.667
NC_035101.1	6560486	.	A	C	.	.	MAF_USDA=6.78
NC_035101.1	6560487	.	A	T	.	.	MAF_USDA=6.78
NC_035101.1	6560495	.	A	G	.	.	MAF_INRAE=42.5;MAF_USDA=22.289
NC_035101.1	6560518	.	C	T	.	.	MAF_USDA=5.932
NC_035101.1	6560628	.	A	T	.	.	MAF_USDA=3.39
NC_035101.1	6560669	.	G	T	.	.	MAF_INRAE=28.333
NC_035101.1	6560716	.	C	T	.	.	MAF_INRAE=12.5
NC_035101.1	6560757	.	C	G	.	.	MAF_INRAE=2.5;MAF_USDA=43.976
NC_035101.1	6560759	.	T	C	.	.	MAF_INRAE=45.0;MAF_USDA=27.108
NC_035101.1	6560803	.	G	A	.	.	MAF_INRAE=25.833;MAF_USDA=27.711
NC_035101.1	6560865	.	G	A	.	.	MAF_INRAE=13.333
NC_035101.1	6560930	.	A	G	.	.	MAF_USDA=29.167
NC_035101.1	6560935	.	A	C	.	.	MAF_USDA=10.417
NC_035101.1	6560946	.	C	A	.	.	MAF_INRAE=10.526;MAF_USDA=14.286
NC_035101.1	6560970	.	G	A	.	.	MAF_USDA=16.667
NC_035101.1	6560971	.	C	A	.	.	MAF_USDA=9.167
NC_035101.1	6560978	.	T	C	.	.	MAF_USDA=3.333
NC_035101.1	6561012	.	A	T	.	.	MAF_USDA=12.5
NC_035101.1	6561014	.	T	C	.	.	MAF_USDA=4.098
NC_035101.1	6561055	.	A	T	.	.	MAF_USDA=41.667
NC_035101.1	6561077	.	G	A	.	.	MAF_USDA=31.25
NC_035101.1	6561091	.	G	A	.	.	MAF_USDA=24.118
NC_035101.1	6561169	.	C	A	.	.	MAF_INRAE=9.494;MAF_USDA=47.059
NC_035101.1	6561191	.	A	C	.	.	MAF_INRAE=5.063;MAF_USDA=4.098
NC_035101.1	6561219	.	G	A	.	.	MAF_INRAE=17.722;MAF_USDA=14.118
NC_035101.1	6561332	.	A	G	.	.	MAF_INRAE=7.595
NC_035101.1	6561379	.	A	C	.	.	MAF_INRAE=15.0;MAF_USDA=43.529
NC_035101.1	6561430	.	C	T	.	.	MAF_INRAE=30.833
NC_035101.1	6564920	.	T	A	.	.	MAF_USDA=27.083
NC_035101.1	6564925	.	T	A	.	.	MAF_USDA=25.0
NC_035101.1	6564946	.	C	A	.	.	MAF_USDA=3.333
NC_035101.1	6565060	.	G	T	.	.	MAF_USDA=1.639
NC_035101.1	6565150	.	G	C	.	.	MAF_USDA=2.459
NC_035101.1	6565220	.	T	C	.	.	MAF_INRAE=5.263
NC_035101.1	6565235	.	A	T	.	.	MAF_INRAE=46.835;MAF_USDA=33.529
NC_035101.1	6565242	.	C	A	.	.	MAF_INRAE=48.101;MAF_USDA=50.0
NC_035101.1	6565275	.	C	T	.	.	MAF_INRAE=25.949;MAF_USDA=13.529
NC_035101.1	6565371	.	C	T	.	.	MAF_INRAE=39.873;MAF_USDA=48.235
NC_035101.1	6565377	.	A	T	.	.	MAF_INRAE=39.873;MAF_USDA=48.235
NC_035101.1	6565414	.	G	T	.	.	MAF_INRAE=40.833
NC_035101.1	6565446	.	G	A	.	.	MAF_USDA=1.639
NC_035101.1	6565473	.	G	A	.	.	MAF_USDA=1.667
NC_035101.1	6565600	.	G	A	.	.	MAF_USDA=2.5
NC_035101.1	6565601	.	G	T	.	.	MAF_INRAE=31.013;MAF_USDA=19.643
NC_035101.1	6565624	.	T	G	.	.	MAF_USDA=2.459
NC_035101.1	6565631	.	T	A	.	.	MAF_INRAE=36.076;MAF_USDA=47.059
NC_035101.1	6565656	.	G	A	.	.	MAF_INRAE=28.333;MAF_USDA=41.071
NC_035101.1	6565670	.	G	A	.	.	MAF_INRAE=5.263;MAF_USDA=10.119
NC_035101.1	6565714	.	G	C	.	.	MAF_USDA=13.253
NC_035101.1	6565749	.	G	A	.	.	MAF_USDA=1.695
NC_035101.1	6565750	.	C	A	.	.	MAF_USDA=46.988
NC_035101.1	6565751	.	T	C	.	.	MAF_USDA=46.386
NC_035101.1	6565752	.	A	G	.	.	MAF_USDA=39.831
NC_035101.1	6565765	.	G	A	.	.	MAF_INRAE=37.975;MAF_USDA=33.929
NC_035101.1	6565767	.	T	C	.	.	MAF_USDA=11.765
NC_035101.1	6565774	.	A	G	.	.	MAF_USDA=9.016
NC_035101.1	6565823	.	T	C	.	.	MAF_INRAE=26.667;MAF_USDA=19.277
NC_035101.1	6565913	.	C	T	.	.	MAF_USDA=4.167
NC_035101.1	6566004	.	T	G	.	.	MAF_INRAE=37.342;MAF_USDA=50.0
NC_035101.1	6566029	.	T	C	.	.	MAF_INRAE=34.177;MAF_USDA=18.824
NC_035101.1	6566043	.	G	A	.	.	MAF_USDA=2.459
NC_035101.1	6566147	.	G	A	.	.	MAF_INRAE=25.949;MAF_USDA=14.118
NC_035101.1	6566208	.	G	T	.	.	MAF_USDA=11.765
NC_035101.1	6566212	.	T	C	.	.	MAF_INRAE=2.5
NC_035101.1	6566216	.	A	G	.	.	MAF_INRAE=35.833
NC_035101.1	6566282	.	T	C	.	.	MAF_USDA=16.667
NC_035101.1	6566320	.	A	T	.	.	MAF_USDA=1.639
NC_035101.1	6566339	.	T	A	.	.	MAF_INRAE=5.263;MAF_USDA=6.557
NC_035101.1	6566351	.	T	G	.	.	MAF_USDA=4.918
NC_035101.1	6566354	.	G	T	.	.	MAF_INRAE=5.263
NC_035101.1	6566435	.	A	G	.	.	MAF_USDA=1.639
NC_035101.1	6566448	.	A	C	.	.	MAF_INRAE=7.595
NC_035101.1	6566452	.	G	T	.	.	MAF_USDA=10.656
NC_035101.1	6566488	.	G	T	.	.	MAF_USDA=11.475
NC_035101.1	6566501	.	G	T	.	.	MAF_INRAE=1.667
NC_035101.1	6566538	.	G	A	.	.	MAF_USDA=2.459
NC_035101.1	6566554	.	A	G	.	.	MAF_INRAE=34.177;MAF_USDA=18.824
NC_035101.1	6566559	.	C	A	.	.	MAF_INRAE=16.667;MAF_USDA=7.377
NC_035101.1	6566599	.	C	A	.	.	MAF_USDA=2.459
NC_035101.1	6566655	.	G	A	.	.	MAF_USDA=1.639
NC_035101.1	6566682	.	G	A	.	.	MAF_INRAE=5.063;MAF_USDA=25.294
NC_035101.1	6566731	.	T	G	.	.	MAF_USDA=1.639
NC_035101.1	6566798	.	T	C	.	.	MAF_USDA=17.262
NC_035101.1	6566799	.	G	A	.	.	MAF_USDA=16.667
NC_035101.1	6566857	.	A	G	.	.	MAF_INRAE=15.0
NC_035101.1	6566879	.	G	T	.	.	MAF_INRAE=42.105;MAF_USDA=23.214
NC_035101.1	6566954	.	T	A	.	.	MAF_INRAE=11.667
NC_035101.1	6567028	.	T	G	.	.	MAF_INRAE=3.333;MAF_USDA=4.167
NC_035101.1	6567154	.	T	G	.	.	MAF_USDA=10.833
NC_035101.1	6567193	.	A	T	.	.	MAF_USDA=5.833
NC_035101.1	6567200	.	A	T	.	.	MAF_USDA=2.5
NC_035101.1	6567216	.	C	A	.	.	MAF_USDA=2.5
NC_035101.1	6567226	.	A	T	.	.	MAF_USDA=3.333
NC_035101.1	6567323	.	C	A	.	.	MAF_INRAE=3.165;MAF_USDA=20.238
NC_035101.1	6567369	.	C	T	.	.	MAF_INRAE=3.165;MAF_USDA=16.667
NC_035101.1	6567407	.	C	A	.	.	MAF_INRAE=2.5
NC_035101.1	6567416	.	C	T	.	.	MAF_USDA=1.639
NC_035101.1	6567432	.	G	C	.	.	MAF_USDA=1.639
NC_035101.1	6567435	.	T	A	.	.	MAF_USDA=3.279
NC_035101.1	6567468	.	A	G	.	.	MAF_USDA=1.639
NC_035101.1	6567477	.	T	C	.	.	MAF_USDA=1.639
NC_035101.1	6567533	.	C	T	.	.	MAF_INRAE=25.949
NC_035101.1	6567557	.	T	G	.	.	MAF_INRAE=32.278
NC_035101.1	6567560	.	G	C	.	.	MAF_INRAE=2.5;MAF_USDA=14.118
NC_035101.1	6567570	.	C	T	.	.	MAF_INRAE=8.861
NC_035101.1	6567678	.	C	T	.	.	MAF_INRAE=39.167;MAF_USDA=35.417
NC_035101.1	6567692	.	C	T	.	.	MAF_INRAE=7.595;MAF_USDA=5.738
NC_035101.1	6567693	.	C	G	.	.	MAF_INRAE=3.333
NC_035101.1	6567694	.	G	A	.	.	MAF_INRAE=17.5;MAF_USDA=7.377
NC_035101.1	6567698	.	G	A	.	.	MAF_USDA=1.639
NC_035101.1	6567703	.	A	C	.	.	MAF_INRAE=6.329;MAF_USDA=4.167
NC_035101.1	6567707	.	G	T	.	.	MAF_INRAE=38.608;MAF_USDA=33.333
NC_035101.1	6567734	.	A	T	.	.	MAF_INRAE=25.0;MAF_USDA=21.687
NC_035101.1	6567740	.	C	G	.	.	MAF_USDA=3.39
NC_035101.1	6567747	.	A	G	.	.	MAF_INRAE=17.5;MAF_USDA=5.422
NC_035101.1	6567748	.	G	A	.	.	MAF_INRAE=13.158
NC_035101.1	6567750	.	A	G	.	.	MAF_INRAE=49.167;MAF_USDA=19.512
NC_035101.1	6567756	.	T	G	.	.	MAF_INRAE=43.038;MAF_USDA=20.833
NC_035101.1	6567760	.	C	G	.	.	MAF_INRAE=3.797;MAF_USDA=18.75
NC_035101.1	6567787	.	A	C	.	.	MAF_USDA=30.952
NC_035101.1	6567846	.	A	C	.	.	MAF_USDA=20.833
NC_035101.1	6567857	.	T	C	.	.	MAF_USDA=5.0
NC_035101.1	6567865	.	A	G	.	.	MAF_USDA=13.529
NC_035101.1	6567871	.	A	T	.	.	MAF_USDA=4.098
NC_035101.1	6567906	.	G	A	.	.	MAF_INRAE=5.263;MAF_USDA=10.417
NC_035101.1	6567907	.	C	G	.	.	MAF_USDA=4.918
NC_035101.1	6567915	.	G	A	.	.	MAF_USDA=4.918
NC_035101.1	6567940	.	C	T	.	.	MAF_USDA=4.918
NC_035101.1	6567941	.	C	T	.	.	MAF_INRAE=5.696;MAF_USDA=12.353
NC_035101.1	6568002	.	T	C	.	.	MAF_INRAE=22.152;MAF_USDA=13.934
NC_035101.1	6568044	.	T	C	.	.	MAF_INRAE=2.5;MAF_USDA=2.459
NC_035101.1	6568092	.	T	A	.	.	MAF_INRAE=16.667;MAF_USDA=6.557
NC_035101.1	6568094	.	T	A	.	.	MAF_INRAE=16.667;MAF_USDA=6.557
NC_035101.1	6568134	.	A	G	.	.	MAF_INRAE=3.333;MAF_USDA=9.412
NC_035101.1	6568147	.	C	G	.	.	MAF_INRAE=2.5
NC_035101.1	6568196	.	G	A	.	.	MAF_INRAE=1.667
NC_035101.1	6568199	.	G	A	.	.	MAF_INRAE=1.667
NC_035101.1	6568207	.	G	A	.	.	MAF_INRAE=3.333;MAF_USDA=8.824
NC_035101.1	6568212	.	G	T	.	.	MAF_USDA=8.333
NC_035101.1	6568268	.	C	T	.	.	MAF_INRAE=5.696;MAF_USDA=9.412
NC_035101.1	6568270	.	A	T	.	.	MAF_INRAE=12.5
NC_035101.1	6568275	.	A	T	.	.	MAF_INRAE=12.5
NC_035101.1	6568300	.	A	G	.	.	MAF_INRAE=36.842;MAF_USDA=45.294
NC_035101.1	6568337	.	A	G	.	.	MAF_INRAE=2.5;MAF_USDA=1.639
NC_035101.1	6568342	.	A	G	.	.	MAF_INRAE=5.696;MAF_USDA=10.588
NC_035101.1	6568430	.	A	T	.	.	MAF_INRAE=31.646;MAF_USDA=27.059
NC_035101.1	6568513	.	C	T	.	.	MAF_INRAE=5.263
NC_035101.1	6568520	.	A	T	.	.	MAF_USDA=16.667
NC_035101.1	6568523	.	A	G	.	.	MAF_USDA=16.667
NC_035101.1	6568544	.	T	A	.	.	MAF_INRAE=39.873;MAF_USDA=20.0
NC_035101.1	6568546	.	A	C	.	.	MAF_INRAE=2.5
NC_035101.1	6568576	.	G	A	.	.	MAF_USDA=2.459
NC_035101.1	6568591	.	T	A	.	.	MAF_USDA=2.459
NC_035101.1	6568603	.	C	T	.	.	MAF_USDA=6.557
NC_035101.1	6568611	.	C	G	.	.	MAF_INRAE=26.582;MAF_USDA=16.393
NC_035101.1	6568637	.	T	C	.	.	MAF_USDA=1.639
NC_035101.1	6568641	.	T	G	.	.	MAF_INRAE=5.263;MAF_USDA=9.412
NC_035101.1	6568708	.	C	T	.	.	MAF_USDA=32.353
NC_035101.1	6568740	.	A	T	.	.	MAF_USDA=30.588
NC_035101.1	6569960	.	T	A	.	.	MAF_USDA=20.833
NC_035101.1	6569969	.	G	C	.	.	MAF_INRAE=5.263;MAF_USDA=5.422
NC_035101.1	6570001	.	T	A	.	.	MAF_USDA=1.639
NC_035101.1	6570053	.	G	T	.	.	MAF_INRAE=31.579
NC_035101.1	6570076	.	A	C	.	.	MAF_INRAE=3.333
NC_035101.1	6570097	.	A	G	.	.	MAF_INRAE=2.5
NC_035101.1	6570246	.	T	C	.	.	MAF_USDA=13.529
NC_035101.1	6570334	.	T	C	.	.	MAF_INRAE=12.658;MAF_USDA=47.059
NC_035101.1	6570346	.	T	C	.	.	MAF_USDA=2.353
NC_035101.1	6570370	.	C	T	.	.	MAF_USDA=1.639
NC_035101.1	6570425	.	A	G	.	.	MAF_INRAE=6.329;MAF_USDA=8.235
NC_035101.1	6570446	.	G	A	.	.	MAF_INRAE=5.263;MAF_USDA=4.098
NC_035101.1	6570497	.	T	G	.	.	MAF_INRAE=5.696;MAF_USDA=9.412
NC_035101.1	6570513	.	T	C	.	.	MAF_INRAE=15.833;MAF_USDA=4.098
NC_035101.1	6570563	.	C	A	.	.	MAF_INRAE=5.263;MAF_USDA=8.824
NC_035101.1	6570596	.	A	G	.	.	MAF_INRAE=42.405;MAF_USDA=28.235
NC_035101.1	6570614	.	A	G	.	.	MAF_INRAE=5.063
NC_035101.1	6570646	.	A	T	.	.	MAF_INRAE=43.038;MAF_USDA=26.471
NC_035101.1	6570663	.	A	G	.	.	MAF_INRAE=26.316;MAF_USDA=35.882
NC_035101.1	6570712	.	A	G	.	.	MAF_INRAE=3.165;MAF_USDA=6.471
NC_035101.1	6570732	.	G	A	.	.	MAF_INRAE=8.861;MAF_USDA=10.0
NC_035101.1	6570743	.	A	G	.	.	MAF_USDA=16.667
NC_035101.1	6570755	.	G	T	.	.	MAF_INRAE=8.861;MAF_USDA=10.0
NC_035101.1	6570767	.	G	T	.	.	MAF_INRAE=8.861;MAF_USDA=10.0
NC_035101.1	6570831	.	A	G	.	.	MAF_INRAE=8.861;MAF_USDA=13.115
NC_035101.1	6570916	.	G	T	.	.	MAF_INRAE=26.316;MAF_USDA=31.176
NC_035101.1	6570917	.	T	A	.	.	MAF_USDA=32.353
NC_035101.1	6570941	.	G	A	.	.	MAF_INRAE=5.263;MAF_USDA=7.059
NC_035101.1	6570973	.	C	A	.	.	MAF_INRAE=26.316;MAF_USDA=42.857
NC_035101.1	6571079	.	G	A	.	.	MAF_USDA=4.918
NC_035101.1	6571156	.	T	A	.	.	MAF_USDA=11.475
NC_035101.1	6571162	.	C	T	.	.	MAF_USDA=15.882
NC_035101.1	6571163	.	G	T	.	.	MAF_USDA=16.471
NC_035101.1	6571175	.	A	G	.	.	MAF_USDA=10.0
NC_035101.1	6571201	.	A	G	.	.	MAF_USDA=16.393
NC_035101.1	6571311	.	G	A	.	.	MAF_INRAE=5.263;MAF_USDA=4.098
NC_035101.1	6571363	.	G	A	.	.	MAF_USDA=1.639
NC_035101.1	6571392	.	G	T	.	.	MAF_USDA=1.639
NC_035101.1	6571470	.	C	A	.	.	MAF_INRAE=12.5
NC_035101.1	6571471	.	A	T	.	.	MAF_INRAE=12.5
NC_035101.1	6571483	.	G	A	.	.	MAF_INRAE=34.81;MAF_USDA=31.25
NC_035101.1	6571617	.	A	G	.	.	MAF_INRAE=29.747;MAF_USDA=48.824
NC_035101.1	6571640	.	C	T	.	.	MAF_USDA=1.639
NC_035101.1	6571654	.	T	C	.	.	MAF_USDA=2.459
NC_035101.1	6571661	.	G	T	.	.	MAF_INRAE=15.833;MAF_USDA=37.647
NC_035101.1	6571709	.	C	T	.	.	MAF_INRAE=27.215;MAF_USDA=25.882
NC_035101.1	6571714	.	C	A	.	.	MAF_USDA=5.294
NC_035101.1	6571717	.	T	A	.	.	MAF_INRAE=15.789;MAF_USDA=25.882
NC_035101.1	6571735	.	C	T	.	.	MAF_USDA=3.279
NC_035101.1	6571748	.	T	A	.	.	MAF_INRAE=22.5;MAF_USDA=27.083
NC_035101.1	6571754	.	C	A	.	.	MAF_INRAE=22.5;MAF_USDA=27.083
NC_035101.1	6571775	.	T	G	.	.	MAF_INRAE=19.167;MAF_USDA=12.295
NC_035101.1	6571845	.	T	G	.	.	MAF_INRAE=8.861;MAF_USDA=10.588
NC_035101.1	6571911	.	A	C	.	.	MAF_USDA=45.833
NC_035101.1	6571939	.	C	T	.	.	MAF_INRAE=19.167;MAF_USDA=10.0
NC_035101.1	6571966	.	T	C	.	.	MAF_INRAE=25.949;MAF_USDA=14.706
NC_035101.1	6571973	.	A	T	.	.	MAF_INRAE=29.747;MAF_USDA=41.176
NC_035101.1	6572002	.	T	A	.	.	MAF_USDA=4.098
NC_035101.1	6572097	.	T	C	.	.	MAF_USDA=1.639
NC_035101.1	6572157	.	C	T	.	.	MAF_INRAE=4.43;MAF_USDA=11.176
NC_035101.1	6572168	.	A	G	.	.	MAF_USDA=18.852
NC_035101.1	6572201	.	C	T	.	.	MAF_INRAE=6.329;MAF_USDA=10.0
NC_035101.1	6572224	.	A	C	.	.	MAF_INRAE=24.684;MAF_USDA=21.765
NC_035101.1	6572236	.	T	A	.	.	MAF_INRAE=18.354;MAF_USDA=7.647
NC_035101.1	6572303	.	T	C	.	.	MAF_INRAE=36.076;MAF_USDA=44.118
NC_035101.1	6572359	.	T	G	.	.	MAF_USDA=5.294
NC_035101.1	6572360	.	C	A	.	.	MAF_INRAE=19.62;MAF_USDA=24.118
NC_035101.1	6572366	.	T	G	.	.	MAF_INRAE=31.646;MAF_USDA=22.353
NC_035101.1	6572392	.	A	C	.	.	MAF_INRAE=26.316;MAF_USDA=21.176
NC_035101.1	6572442	.	A	G	.	.	MAF_INRAE=5.263
NC_035101.1	6572456	.	A	G	.	.	MAF_USDA=25.41
NC_035101.1	6572457	.	C	G	.	.	MAF_USDA=25.41
NC_035101.1	6572469	.	C	A	.	.	MAF_INRAE=30.0
NC_035101.1	6572489	.	A	G	.	.	MAF_INRAE=18.987;MAF_USDA=31.176
NC_035101.1	6572490	.	C	T	.	.	MAF_INRAE=1.667;MAF_USDA=5.738
NC_035101.1	6572492	.	T	G	.	.	MAF_INRAE=1.667;MAF_USDA=6.557
NC_035101.1	6572509	.	A	T	.	.	MAF_INRAE=5.263;MAF_USDA=21.765
NC_035101.1	6572542	.	A	T	.	.	MAF_INRAE=31.646;MAF_USDA=31.765
NC_035101.1	6572553	.	T	C	.	.	MAF_INRAE=28.481;MAF_USDA=15.294
NC_035101.1	6572575	.	T	G	.	.	MAF_INRAE=28.481;MAF_USDA=29.167
NC_035101.1	6572618	.	C	A	.	.	MAF_USDA=6.25
NC_035101.1	6572629	.	A	G	.	.	MAF_INRAE=2.5;MAF_USDA=3.279
NC_035101.1	6572631	.	G	A	.	.	MAF_USDA=5.294
NC_035101.1	6572698	.	G	A	.	.	MAF_INRAE=31.579;MAF_USDA=42.941
NC_035101.1	6572704	.	T	C	.	.	MAF_USDA=10.656
NC_035101.1	6572726	.	T	C	.	.	MAF_INRAE=26.316;MAF_USDA=43.529
NC_035101.1	6572739	.	C	T	.	.	MAF_USDA=5.738
NC_035101.1	6572799	.	G	A	.	.	MAF_USDA=1.724
NC_035101.1	6573825	.	C	G	.	.	MAF_USDA=22.289
NC_035101.1	6573840	.	A	T	.	.	MAF_USDA=25.595
NC_035101.1	6573883	.	C	T	.	.	MAF_INRAE=15.789
NC_035101.1	6573931	.	A	G	.	.	MAF_INRAE=3.165;MAF_USDA=4.118
NC_035101.1	6573989	.	G	T	.	.	MAF_INRAE=7.595;MAF_USDA=8.824
NC_035101.1	6573992	.	T	C	.	.	MAF_INRAE=43.038;MAF_USDA=48.824
NC_035101.1	6574029	.	G	T	.	.	MAF_INRAE=36.709;MAF_USDA=50.0
NC_035101.1	6574045	.	T	C	.	.	MAF_INRAE=36.709;MAF_USDA=49.412
NC_035101.1	6574109	.	C	T	.	.	MAF_INRAE=17.089;MAF_USDA=38.824
NC_035101.1	6574131	.	G	A	.	.	MAF_INRAE=5.063;MAF_USDA=4.098
NC_035101.1	6574147	.	T	G	.	.	MAF_USDA=4.098
NC_035101.1	6574167	.	T	G	.	.	MAF_INRAE=41.139;MAF_USDA=47.059
NC_035101.1	6574171	.	A	G	.	.	MAF_INRAE=37.5;MAF_USDA=48.824
NC_035101.1	6574181	.	T	G	.	.	MAF_INRAE=5.063
NC_035101.1	6574182	.	T	A	.	.	MAF_INRAE=10.127;MAF_USDA=9.412
NC_035101.1	6574190	.	G	A	.	.	MAF_INRAE=3.333;MAF_USDA=12.353
NC_035101.1	6574230	.	G	A	.	.	MAF_INRAE=46.203;MAF_USDA=49.412
NC_035101.1	6574251	.	T	G	.	.	MAF_INRAE=44.937;MAF_USDA=43.529
NC_035101.1	6574264	.	C	T	.	.	MAF_INRAE=37.342;MAF_USDA=34.706
NC_035101.1	6574275	.	C	T	.	.	MAF_INRAE=50.0;MAF_USDA=33.529
NC_035101.1	6574284	.	C	A	.	.	MAF_INRAE=6.329;MAF_USDA=29.412
NC_035101.1	6574289	.	C	T	.	.	MAF_USDA=4.918
NC_035101.1	6574319	.	G	T	.	.	MAF_USDA=1.639
NC_035101.1	6574343	.	G	A	.	.	MAF_INRAE=5.263;MAF_USDA=3.279
NC_035101.1	6574358	.	G	A	.	.	MAF_INRAE=21.053;MAF_USDA=4.098
NC_035101.1	6574363	.	A	T	.	.	MAF_INRAE=8.228
NC_035101.1	6574382	.	G	T	.	.	MAF_INRAE=15.833;MAF_USDA=36.471
NC_035101.1	6574389	.	T	C	.	.	MAF_INRAE=33.544;MAF_USDA=42.941
NC_035101.1	6574422	.	C	T	.	.	MAF_INRAE=19.167;MAF_USDA=12.295
NC_035101.1	6574436	.	A	T	.	.	MAF_USDA=22.941
NC_035101.1	6574501	.	G	T	.	.	MAF_USDA=6.471
NC_035101.1	6574522	.	T	A	.	.	MAF_INRAE=6.329;MAF_USDA=20.0
NC_035101.1	6574523	.	T	C	.	.	MAF_USDA=14.706
NC_035101.1	6574527	.	C	T	.	.	MAF_INRAE=5.063;MAF_USDA=8.235
NC_035101.1	6574651	.	A	G	.	.	MAF_INRAE=7.595;MAF_USDA=7.647
NC_035101.1	6574660	.	G	A	.	.	MAF_INRAE=47.368;MAF_USDA=31.176
NC_035101.1	6575336	.	C	T	.	.	MAF_INRAE=39.241;MAF_USDA=47.059
NC_035101.1	6575484	.	T	C	.	.	MAF_INRAE=24.684;MAF_USDA=28.824
NC_035101.1	6575503	.	A	G	.	.	MAF_USDA=1.639
NC_035101.1	6575522	.	A	T	.	.	MAF_USDA=1.639
NC_035101.1	6575530	.	C	T	.	.	MAF_USDA=7.377
NC_035101.1	6575538	.	T	A	.	.	MAF_USDA=4.098
NC_035101.1	6575545	.	A	C	.	.	MAF_INRAE=12.658;MAF_USDA=10.656
NC_035101.1	6575570	.	C	T	.	.	MAF_INRAE=27.848;MAF_USDA=8.197
NC_035101.1	6575571	.	C	A	.	.	MAF_INRAE=19.167;MAF_USDA=17.059
NC_035101.1	6575730	.	G	C	.	.	MAF_INRAE=3.333;MAF_USDA=4.918
NC_035101.1	6575739	.	G	A	.	.	MAF_INRAE=21.519;MAF_USDA=24.118
NC_035101.1	6575754	.	C	T	.	.	MAF_INRAE=32.278;MAF_USDA=9.836
NC_035101.1	6575762	.	T	C	.	.	MAF_USDA=9.836
NC_035101.1	6575785	.	G	T	.	.	MAF_INRAE=33.544;MAF_USDA=23.529
NC_035101.1	6575806	.	C	A	.	.	MAF_INRAE=18.987;MAF_USDA=23.529
NC_035101.1	6575808	.	ATTATC	ATTATT	.	.	MAF_USDA=20.833
NC_035101.1	6575824	.	T	C	.	.	MAF_USDA=2.459
NC_035101.1	6575839	.	G	T	.	.	MAF_INRAE=32.278;MAF_USDA=8.824
NC_035101.1	6575873	.	G	A	.	.	MAF_INRAE=4.43;MAF_USDA=20.588
NC_035101.1	6575892	.	G	A	.	.	MAF_INRAE=16.456;MAF_USDA=20.588
NC_035101.1	6575903	.	G	A	.	.	MAF_INRAE=36.709;MAF_USDA=22.941
NC_035101.1	6576030	.	G	A	.	.	MAF_USDA=2.459
NC_035101.1	6576087	.	G	T	.	.	MAF_INRAE=21.053;MAF_USDA=9.836
NC_035101.1	6576128	.	C	T	.	.	MAF_INRAE=21.519;MAF_USDA=24.706
NC_035101.1	6576260	.	C	T	.	.	MAF_INRAE=12.658;MAF_USDA=8.235
NC_035101.1	6576293	.	G	A	.	.	MAF_INRAE=19.62;MAF_USDA=37.5
NC_035101.1	6576427	.	G	C	.	.	MAF_INRAE=6.329;MAF_USDA=10.588
NC_035101.1	6576458	.	T	C	.	.	MAF_USDA=1.639
NC_035101.1	6576512	.	T	C	.	.	MAF_INRAE=5.263;MAF_USDA=17.059
NC_035101.1	6576515	.	A	G	.	.	MAF_INRAE=3.333;MAF_USDA=17.647
NC_035101.1	6576550	.	A	T	.	.	MAF_INRAE=40.506;MAF_USDA=16.667
NC_035101.1	6576579	.	T	C	.	.	MAF_INRAE=8.228;MAF_USDA=2.459
NC_035101.1	6576597	.	A	T	.	.	MAF_INRAE=5.263;MAF_USDA=11.765
NC_035101.1	6576660	.	G	A	.	.	MAF_USDA=4.918
NC_035101.1	6576668	.	T	C	.	.	MAF_USDA=4.098
NC_035101.1	6576695	.	A	C	.	.	MAF_INRAE=32.278;MAF_USDA=37.647
NC_035101.1	6576807	.	G	A	.	.	MAF_INRAE=22.785;MAF_USDA=23.529
NC_035101.1	6576818	.	T	C	.	.	MAF_INRAE=2.5;MAF_USDA=1.639
NC_035101.1	6576821	.	G	C	.	.	MAF_INRAE=6.329;MAF_USDA=19.412
NC_035101.1	6576836	.	G	A	.	.	MAF_INRAE=15.833;MAF_USDA=7.647
NC_035101.1	6576850	.	G	C	.	.	MAF_INRAE=15.833;MAF_USDA=7.647
NC_035101.1	6576869	.	A	C	.	.	MAF_INRAE=6.329;MAF_USDA=21.176
NC_035101.1	6576890	.	G	T	.	.	MAF_USDA=1.639
NC_035101.1	6576904	.	C	T	.	.	MAF_INRAE=24.051;MAF_USDA=35.882
NC_035101.1	6576918	.	G	C	.	.	MAF_INRAE=13.291;MAF_USDA=7.647
NC_035101.1	6576951	.	C	T	.	.	MAF_INRAE=17.5;MAF_USDA=11.475
NC_035101.1	6576954	.	G	T	.	.	MAF_INRAE=5.263;MAF_USDA=12.941
NC_035101.1	6577070	.	C	G	.	.	MAF_INRAE=15.789;MAF_USDA=20.0
NC_035101.1	6577142	.	G	A	.	.	MAF_INRAE=1.667;MAF_USDA=22.353
NC_035101.1	6577143	.	G	T	.	.	MAF_INRAE=1.667;MAF_USDA=21.765
NC_035101.1	6577172	.	G	A	.	.	MAF_USDA=20.588
NC_035101.1	6577174	.	A	G	.	.	MAF_USDA=20.588
NC_035101.1	6577192	.	C	G	.	.	MAF_USDA=29.167
NC_035101.1	6577193	.	C	G	.	.	MAF_USDA=29.167
NC_035101.1	6577194	.	A	G	.	.	MAF_USDA=29.167
NC_035101.1	6577242	.	C	T	.	.	MAF_INRAE=5.063;MAF_USDA=2.459
NC_035101.1	6577286	.	G	A	.	.	MAF_USDA=30.0
NC_035101.1	6577330	.	A	T	.	.	MAF_USDA=36.471
NC_035101.1	6577368	.	A	T	.	.	MAF_USDA=8.197
NC_035101.1	6577404	.	A	T	.	.	MAF_USDA=16.471
NC_035101.1	6577423	.	C	T	.	.	MAF_USDA=2.459
NC_035101.1	6577440	.	A	T	.	.	MAF_USDA=17.857
NC_035101.1	6577490	.	C	T	.	.	MAF_INRAE=15.789;MAF_USDA=2.459
NC_035101.1	6577491	.	G	A	.	.	MAF_USDA=3.279
NC_035101.1	6577496	.	T	C	.	.	MAF_USDA=2.459
NC_035101.1	6577513	.	T	G	.	.	MAF_USDA=20.588
NC_035101.1	6577529	.	A	C	.	.	MAF_USDA=20.588
NC_035101.1	6577531	.	G	A	.	.	MAF_USDA=20.588
NC_035101.1	6577533	.	T	A	.	.	MAF_USDA=21.176
NC_035101.1	6577535	.	C	T	.	.	MAF_USDA=24.118
NC_035101.1	6577556	.	C	A	.	.	MAF_INRAE=5.263;MAF_USDA=10.588
NC_035101.1	6577610	.	A	G	.	.	MAF_INRAE=5.263;MAF_USDA=10.588
NC_035101.1	6577622	.	C	T	.	.	MAF_USDA=20.588
NC_035101.1	6577623	.	G	A	.	.	MAF_USDA=7.647
NC_035101.1	6577628	.	A	T	.	.	MAF_USDA=8.333
NC_035101.1	6577699	.	A	T	.	.	MAF_INRAE=5.263;MAF_USDA=11.176
NC_035101.1	6577721	.	G	A	.	.	MAF_INRAE=23.418;MAF_USDA=20.588
NC_035101.1	6577740	.	ATTTTTT	ATTTTTA	.	.	MAF_USDA=14.583
NC_035101.1	6577808	.	T	G	.	.	MAF_USDA=10.417
NC_035101.1	6577810	.	C	A	.	.	MAF_USDA=39.583
NC_035101.1	6577816	.	T	A	.	.	MAF_USDA=10.417
NC_035101.1	6577822	.	C	A	.	.	MAF_USDA=6.25
NC_035101.1	6577851	.	G	A	.	.	MAF_INRAE=7.595
NC_035101.1	6577862	.	C	G	.	.	MAF_INRAE=1.667
NC_035101.1	6577880	.	A	G	.	.	MAF_INRAE=2.5
NC_035101.1	6577883	.	C	T	.	.	MAF_INRAE=2.5
NC_035101.1	6577892	.	C	A	.	.	MAF_USDA=10.588
NC_035101.1	6577893	.	C	A	.	.	MAF_USDA=11.765
NC_035101.1	6577895	.	A	T	.	.	MAF_USDA=18.235
NC_035101.1	6577906	.	G	A	.	.	MAF_USDA=11.765
NC_035101.1	6577910	.	A	T	.	.	MAF_USDA=12.941
NC_035101.1	6577968	.	A	G	.	.	MAF_INRAE=11.392;MAF_USDA=10.588
NC_035101.1	6577976	.	T	G	.	.	MAF_INRAE=15.789
NC_035101.1	6577994	.	T	G	.	.	MAF_USDA=10.588
NC_035101.1	6578001	.	A	T	.	.	MAF_INRAE=47.5
NC_035101.1	6578004	.	A	T	.	.	MAF_USDA=41.667
NC_035101.1	6578008	.	T	A	.	.	MAF_USDA=4.167
NC_035101.1	6578009	.	T	A	.	.	MAF_USDA=4.167
NC_035101.1	6578010	.	T	A	.	.	MAF_USDA=4.167
NC_035101.1	6578045	.	C	A	.	.	MAF_USDA=2.5
NC_035101.1	6578070	.	T	G	.	.	MAF_INRAE=12.658;MAF_USDA=11.765
NC_035101.1	6578080	.	G	A	.	.	MAF_INRAE=12.658;MAF_USDA=12.941
NC_035101.1	6578097	.	A	C	.	.	MAF_INRAE=12.658;MAF_USDA=10.714
NC_035101.1	6578098	.	A	C	.	.	MAF_USDA=2.5
NC_035101.1	6578128	.	T	G	.	.	MAF_INRAE=12.658;MAF_USDA=11.176
NC_035101.1	6578133	.	A	T	.	.	MAF_INRAE=12.658;MAF_USDA=11.176
NC_035101.1	6578293	.	G	T	.	.	MAF_INRAE=37.975;MAF_USDA=27.059
NC_035101.1	6578318	.	C	A	.	.	MAF_INRAE=5.063
NC_035101.1	6578362	.	G	A	.	.	MAF_USDA=3.279
NC_035101.1	6578369	.	C	T	.	.	MAF_INRAE=43.671;MAF_USDA=42.353
NC_035101.1	6578381	.	A	G	.	.	MAF_USDA=4.098
NC_035101.1	6578430	.	C	A	.	.	MAF_USDA=4.098
NC_035101.1	6578457	.	A	T	.	.	MAF_USDA=3.279
NC_035101.1	6578458	.	A	T	.	.	MAF_USDA=9.412
NC_035101.1	6578459	.	A	T	.	.	MAF_USDA=23.529
NC_035101.1	6578460	.	A	T	.	.	MAF_USDA=24.118
NC_035101.1	6578461	.	A	T	.	.	MAF_USDA=26.471
NC_035101.1	6578462	.	A	T	.	.	MAF_USDA=47.059
NC_035101.1	6578464	.	G	T	.	.	MAF_INRAE=47.5;MAF_USDA=16.667
NC_035101.1	6578482	.	T	A	.	.	MAF_INRAE=35.833;MAF_USDA=1.639
NC_035101.1	6578546	.	C	A	.	.	MAF_INRAE=15.789;MAF_USDA=12.5
NC_035101.1	6578594	.	T	G	.	.	MAF_INRAE=35.833;MAF_USDA=1.639
NC_035101.1	6578635	.	G	A	.	.	MAF_USDA=1.639
NC_035101.1	6578647	.	T	G	.	.	MAF_INRAE=5.263;MAF_USDA=12.941
NC_035101.1	6578648	.	T	A	.	.	MAF_INRAE=37.975
NC_035101.1	6578653	.	A	G	.	.	MAF_INRAE=25.316;MAF_USDA=36.471
NC_035101.1	6578679	.	G	T	.	.	MAF_INRAE=36.709;MAF_USDA=20.492
NC_035101.1	6578685	.	C	G	.	.	MAF_INRAE=34.167
NC_035101.1	6578702	.	A	T	.	.	MAF_USDA=2.459
NC_035101.1	6578706	.	G	C	.	.	MAF_USDA=1.639
NC_035101.1	6578742	.	G	A	.	.	MAF_INRAE=34.177;MAF_USDA=43.529
NC_035101.1	6578772	.	T	A	.	.	MAF_INRAE=34.81;MAF_USDA=44.118
NC_035101.1	6578774	.	G	T	.	.	MAF_INRAE=30.833;MAF_USDA=44.118
NC_035101.1	6578830	.	A	G	.	.	MAF_USDA=11.176
NC_035101.1	6578846	.	C	A	.	.	MAF_INRAE=1.667;MAF_USDA=15.882
NC_035101.1	6578851	.	C	A	.	.	MAF_INRAE=1.667;MAF_USDA=15.882
NC_035101.1	6578860	.	C	T	.	.	MAF_USDA=3.529
NC_035101.1	6578868	.	A	T	.	.	MAF_USDA=12.353
NC_035101.1	6578901	.	A	G	.	.	MAF_INRAE=11.667
NC_035101.1	6578911	.	A	T	.	.	MAF_USDA=1.639
NC_035101.1	6578913	.	T	C	.	.	MAF_INRAE=37.975;MAF_USDA=48.824
NC_035101.1	6578915	.	G	T	.	.	MAF_INRAE=35.0;MAF_USDA=50.0
NC_035101.1	6578921	.	G	A	.	.	MAF_INRAE=37.975;MAF_USDA=49.412
NC_035101.1	6578932	.	A	C	.	.	MAF_USDA=2.353
NC_035101.1	6578934	.	G	C	.	.	MAF_INRAE=37.975;MAF_USDA=37.5
NC_035101.1	6578941	.	C	T	.	.	MAF_INRAE=46.203;MAF_USDA=49.412
NC_035101.1	6578946	.	C	A	.	.	MAF_USDA=4.706
NC_035101.1	6578966	.	A	G	.	.	MAF_INRAE=26.582;MAF_USDA=49.412
NC_035101.1	6579030	.	A	G	.	.	MAF_INRAE=41.772;MAF_USDA=9.412
NC_035101.1	6579049	.	G	A	.	.	MAF_INRAE=45.57;MAF_USDA=44.706
NC_035101.1	6579090	.	A	G	.	.	MAF_INRAE=6.329;MAF_USDA=8.824
NC_035101.1	6579097	.	A	G	.	.	MAF_INRAE=7.595;MAF_USDA=18.824
NC_035101.1	6579124	.	A	G	.	.	MAF_INRAE=34.167;MAF_USDA=6.471
NC_035101.1	6579130	.	A	C	.	.	MAF_USDA=1.639
NC_035101.1	6579137	.	T	C	.	.	MAF_INRAE=15.789;MAF_USDA=4.098
NC_035101.1	6579158	.	A	C	.	.	MAF_INRAE=15.789
NC_035101.1	6579177	.	T	C	.	.	MAF_USDA=3.279
NC_035101.1	6579178	.	T	C	.	.	MAF_USDA=4.918
NC_035101.1	6579257	.	A	G	.	.	MAF_INRAE=10.526;MAF_USDA=11.765
NC_035101.1	6579314	.	T	A	.	.	MAF_USDA=19.048
NC_035101.1	6579412	.	A	G	.	.	MAF_USDA=1.639
NC_035101.1	6579417	.	T	G	.	.	MAF_USDA=17.647
NC_035101.1	6579436	.	C	T	.	.	MAF_USDA=18.235
NC_035101.1	6579509	.	T	A	.	.	MAF_INRAE=1.667
NC_035101.1	6579542	.	C	G	.	.	MAF_INRAE=3.333;MAF_USDA=18.824
NC_035101.1	6579631	.	G	T	.	.	MAF_USDA=4.706
NC_035101.1	6579663	.	G	A	.	.	MAF_INRAE=3.333;MAF_USDA=18.824
NC_035101.1	6579688	.	T	C	.	.	MAF_INRAE=3.165;MAF_USDA=8.333
NC_035101.1	6579722	.	A	C	.	.	MAF_INRAE=3.165;MAF_USDA=18.452
NC_035101.1	6579744	.	C	A	.	.	MAF_INRAE=3.165;MAF_USDA=18.452
NC_035101.1	6579748	.	T	G	.	.	MAF_INRAE=17.5;MAF_USDA=23.81
NC_035101.1	6579769	.	C	T	.	.	MAF_INRAE=3.165;MAF_USDA=18.452
NC_035101.1	6579815	.	T	C	.	.	MAF_INRAE=49.367;MAF_USDA=39.286
NC_035101.1	6579830	.	G	T	.	.	MAF_INRAE=12.5
NC_035101.1	6579877	.	G	A	.	.	MAF_INRAE=3.333;MAF_USDA=17.647
NC_035101.1	6579885	.	G	A	.	.	MAF_INRAE=6.329;MAF_USDA=10.588
NC_035101.1	6579941	.	G	A	.	.	MAF_INRAE=13.333
NC_035101.1	6579960	.	A	G	.	.	MAF_USDA=11.475
NC_035101.1	6580016	.	C	A	.	.	MAF_INRAE=17.5;MAF_USDA=27.647
NC_035101.1	6580017	.	A	G	.	.	MAF_INRAE=3.333;MAF_USDA=18.235
NC_035101.1	6580027	.	T	G	.	.	MAF_INRAE=17.5
NC_035101.1	6580033	.	T	C	.	.	MAF_INRAE=3.333
NC_035101.1	6580034	.	C	T	.	.	MAF_INRAE=3.333
NC_035101.1	6580041	.	A	G	.	.	MAF_INRAE=3.333;MAF_USDA=18.235
NC_035101.1	6580052	.	G	A	.	.	MAF_INRAE=50.0;MAF_USDA=34.118
NC_035101.1	6580122	.	T	A	.	.	MAF_INRAE=11.667
NC_035101.1	6580160	.	A	G	.	.	MAF_USDA=1.639
NC_035101.1	6580176	.	C	A	.	.	MAF_INRAE=37.342;MAF_USDA=27.647
NC_035101.1	6580186	.	C	T	.	.	MAF_INRAE=15.833;MAF_USDA=19.412
NC_035101.1	6580219	.	T	C	.	.	MAF_INRAE=45.57;MAF_USDA=30.0
NC_035101.1	6580230	.	T	G	.	.	MAF_INRAE=15.833;MAF_USDA=18.235
NC_035101.1	6580341	.	G	A	.	.	MAF_USDA=1.639
NC_035101.1	6580344	.	G	A	.	.	MAF_INRAE=7.595
NC_035101.1	6580384	.	G	A	.	.	MAF_INRAE=26.667;MAF_USDA=32.941
NC_035101.1	6580402	.	T	C	.	.	MAF_INRAE=26.667;MAF_USDA=32.941
NC_035101.1	6580405	.	T	G	.	.	MAF_INRAE=12.5
NC_035101.1	6580448	.	G	T	.	.	MAF_INRAE=36.709;MAF_USDA=39.412
NC_035101.1	6580452	.	C	A	.	.	MAF_INRAE=41.772;MAF_USDA=15.882
NC_035101.1	6580458	.	T	G	.	.	MAF_INRAE=48.734;MAF_USDA=15.882
NC_035101.1	6580488	.	C	T	.	.	MAF_INRAE=28.333;MAF_USDA=40.588
NC_035101.1	6580537	.	A	T	.	.	MAF_INRAE=1.667;MAF_USDA=9.016
NC_035101.1	6580596	.	C	A	.	.	MAF_INRAE=41.772;MAF_USDA=14.706
NC_035101.1	6580623	.	C	T	.	.	MAF_USDA=1.639
NC_035101.1	6580652	.	G	A	.	.	MAF_USDA=5.294
NC_035101.1	6580682	.	G	T	.	.	MAF_USDA=6.471
NC_035101.1	6580730	.	C	T	.	.	MAF_USDA=7.377
NC_035101.1	6580913	.	A	G	.	.	MAF_INRAE=50.0;MAF_USDA=38.235
NC_035101.1	6580977	.	G	A	.	.	MAF_INRAE=3.333;MAF_USDA=4.918
NC_035101.1	6581070	.	T	G	.	.	MAF_INRAE=3.333;MAF_USDA=16.471
NC_035101.1	6581091	.	G	T	.	.	MAF_USDA=4.098
NC_035101.1	6581114	.	C	A	.	.	MAF_USDA=1.639
NC_035101.1	6581224	.	T	C	.	.	MAF_INRAE=1.667;MAF_USDA=8.197
NC_035101.1	6581249	.	A	G	.	.	MAF_USDA=4.098
NC_035101.1	6581302	.	C	T	.	.	MAF_USDA=1.639
NC_035101.1	6581326	.	C	A	.	.	MAF_USDA=1.639
NC_035101.1	6581329	.	C	T	.	.	MAF_INRAE=31.579;MAF_USDA=36.471
NC_035101.1	6581343	.	G	C	.	.	MAF_USDA=4.098
NC_035101.1	6581416	.	C	G	.	.	MAF_USDA=2.459
NC_035101.1	6581446	.	G	A	.	.	MAF_USDA=1.639
NC_035101.1	6581509	.	ACG	ACT	.	.	MAF_USDA=27.083
NC_035101.1	6581511	.	G	T	.	.	MAF_INRAE=48.333
NC_035101.1	6581619	.	C	A	.	.	MAF_USDA=3.279
NC_035101.1	6581621	.	A	G	.	.	MAF_USDA=1.639
NC_035101.1	6581677	.	A	C	.	.	MAF_USDA=1.639
NC_035101.1	6581688	.	C	T	.	.	MAF_USDA=2.459
NC_035101.1	6581708	.	A	T	.	.	MAF_INRAE=1.667
NC_035101.1	6581778	.	C	A	.	.	MAF_USDA=2.459
NC_035101.1	6581835	.	G	A	.	.	MAF_USDA=24.118
NC_035101.1	6581851	.	A	G	.	.	MAF_USDA=14.706
NC_035101.1	6581855	.	A	G	.	.	MAF_USDA=8.333
NC_035101.1	6581872	.	T	A	.	.	MAF_USDA=18.75
NC_035101.1	6582013	.	T	C	.	.	MAF_USDA=45.833
NC_035101.1	6582026	.	G	T	.	.	MAF_USDA=37.5
NC_035101.1	6582714	.	C	A	.	.	MAF_USDA=22.917
NC_035101.1	6582760	.	T	G	.	.	MAF_USDA=12.5
NC_035101.1	6582852	.	C	A	.	.	MAF_USDA=2.459
NC_035101.1	6582865	.	A	C	.	.	MAF_USDA=1.639
NC_035101.1	6582873	.	A	T	.	.	MAF_USDA=43.75
NC_035101.1	6582882	.	T	A	.	.	MAF_USDA=47.917
NC_035101.1	6583016	.	G	A	.	.	MAF_USDA=1.695
NC_035101.1	6583036	.	G	T	.	.	MAF_USDA=1.695
NC_035101.1	6583102	.	G	T	.	.	MAF_USDA=23.729
NC_035101.1	6583198	.	G	T	.	.	MAF_USDA=11.765
NC_035101.1	6583209	.	C	T	.	.	MAF_USDA=14.118
NC_035101.1	6583291	.	T	A	.	.	MAF_INRAE=27.848;MAF_USDA=22.941
NC_035101.1	6583297	.	T	A	.	.	MAF_USDA=1.639
NC_035101.1	6583316	.	A	G	.	.	MAF_INRAE=37.975;MAF_USDA=44.706
NC_035101.1	6583425	.	C	A	.	.	MAF_USDA=11.475
NC_035101.1	6583456	.	T	G	.	.	MAF_USDA=1.639
NC_035101.1	6583518	.	G	C	.	.	MAF_INRAE=49.367;MAF_USDA=34.706
NC_035101.1	6583577	.	C	T	.	.	MAF_USDA=3.279
NC_035101.1	6583590	.	C	T	.	.	MAF_USDA=1.667
NC_035101.1	6583591	.	G	A	.	.	MAF_USDA=8.333
NC_035101.1	6583651	.	T	G	.	.	MAF_INRAE=50.0;MAF_USDA=35.882
NC_035101.1	6583688	.	C	G	.	.	MAF_INRAE=7.595;MAF_USDA=20.0
NC_035101.1	6583758	.	A	T	.	.	MAF_INRAE=12.5;MAF_USDA=1.639
NC_035101.1	6583776	.	G	A	.	.	MAF_USDA=1.639
NC_035101.1	6583794	.	G	A	.	.	MAF_INRAE=1.667;MAF_USDA=7.377
NC_035101.1	6583802	.	C	T	.	.	MAF_INRAE=41.139;MAF_USDA=16.667
NC_035101.1	6583818	.	G	A	.	.	MAF_INRAE=8.228;MAF_USDA=22.353
NC_035101.1	6583825	.	T	C	.	.	MAF_USDA=4.098
NC_035101.1	6583834	.	C	T	.	.	MAF_INRAE=12.5;MAF_USDA=1.639
NC_035101.1	6583856	.	C	T	.	.	MAF_USDA=1.639
NC_035101.1	6583857	.	G	A	.	.	MAF_INRAE=6.962;MAF_USDA=10.0
NC_035101.1	6583859	.	T	A	.	.	MAF_INRAE=44.167;MAF_USDA=35.294
NC_035101.1	6583860	.	G	A	.	.	MAF_INRAE=12.5
NC_035101.1	6583893	.	C	T	.	.	MAF_USDA=3.279
NC_035101.1	6583903	.	T	A	.	.	MAF_INRAE=1.667;MAF_USDA=7.377
NC_035101.1	6583939	.	T	C	.	.	MAF_USDA=1.639
NC_035101.1	6583946	.	T	A	.	.	MAF_USDA=11.475
NC_035101.1	6583947	.	A	G	.	.	MAF_USDA=11.475
NC_035101.1	6583994	.	C	T	.	.	MAF_INRAE=41.772;MAF_USDA=36.471
NC_035101.1	6583996	.	A	G	.	.	MAF_INRAE=44.167;MAF_USDA=35.294
NC_035101.1	6584018	.	T	A	.	.	MAF_USDA=4.098
NC_035101.1	6584021	.	T	A	.	.	MAF_INRAE=50.0;MAF_USDA=38.235
NC_035101.1	6584024	.	G	A	.	.	MAF_INRAE=44.167;MAF_USDA=35.294
NC_035101.1	6584081	.	G	T	.	.	MAF_USDA=1.639
NC_035101.1	6584089	.	T	A	.	.	MAF_INRAE=5.263;MAF_USDA=5.882
NC_035101.1	6584141	.	C	A	.	.	MAF_INRAE=12.5
NC_035101.1	6584174	.	G	A	.	.	MAF_INRAE=5.263;MAF_USDA=3.529
NC_035101.1	6584241	.	G	T	.	.	MAF_INRAE=49.367;MAF_USDA=36.471
NC_035101.1	6584246	.	T	C	.	.	MAF_INRAE=1.667;MAF_USDA=8.197
NC_035101.1	6584259	.	G	A	.	.	MAF_INRAE=3.165;MAF_USDA=4.706
NC_035101.1	6584266	.	T	C	.	.	MAF_INRAE=3.333;MAF_USDA=16.471
NC_035101.1	6584274	.	G	A	.	.	MAF_USDA=1.639
NC_035101.1	6584279	.	T	A	.	.	MAF_USDA=1.639
NC_035101.1	6584296	.	T	A	.	.	MAF_USDA=12.295
NC_035101.1	6584302	.	T	C	.	.	MAF_INRAE=5.263;MAF_USDA=1.639
NC_035101.1	6584303	.	A	G	.	.	MAF_INRAE=2.5
NC_035101.1	6584328	.	C	A	.	.	MAF_INRAE=36.709;MAF_USDA=28.235
NC_035101.1	6584333	.	A	G	.	.	MAF_INRAE=18.333;MAF_USDA=35.882
NC_035101.1	6584378	.	T	G	.	.	MAF_INRAE=12.5;MAF_USDA=1.639
NC_035101.1	6584380	.	T	C	.	.	MAF_INRAE=17.5;MAF_USDA=36.471
NC_035101.1	6584415	.	G	A	.	.	MAF_USDA=1.639
NC_035101.1	6584419	.	C	T	.	.	MAF_INRAE=15.789
NC_035101.1	6584527	.	T	C	.	.	MAF_USDA=16.667
NC_035101.1	6584607	.	C	T	.	.	MAF_INRAE=15.833;MAF_USDA=17.647
NC_035101.1	6584638	.	T	A	.	.	MAF_INRAE=16.667;MAF_USDA=17.059
NC_035101.1	6584704	.	C	T	.	.	MAF_INRAE=42.405;MAF_USDA=14.118
NC_035101.1	6584710	.	A	G	.	.	MAF_USDA=1.639
NC_035101.1	6584712	.	T	A	.	.	MAF_USDA=1.639
NC_035101.1	6584814	.	T	G	.	.	MAF_USDA=1.639
NC_035101.1	6584830	.	C	G	.	.	MAF_USDA=33.333
NC_035101.1	6584833	.	G	A	.	.	MAF_INRAE=45.833;MAF_USDA=33.333
NC_035101.1	6584837	.	A	T	.	.	MAF_INRAE=45.833;MAF_USDA=33.333
NC_035101.1	6584939	.	T	A	.	.	MAF_INRAE=7.595;MAF_USDA=19.412
NC_035101.1	6584958	.	G	T	.	.	MAF_USDA=6.557
NC_035101.1	6584960	.	C	A	.	.	MAF_INRAE=36.709;MAF_USDA=28.235
NC_035101.1	6584968	.	G	A	.	.	MAF_USDA=6.471
NC_035101.1	6584980	.	A	C	.	.	MAF_INRAE=3.333;MAF_USDA=20.0
NC_035101.1	6585165	.	T	G	.	.	MAF_INRAE=40.506;MAF_USDA=47.647
NC_035101.1	6585169	.	C	A	.	.	MAF_USDA=1.639
NC_035101.1	6585240	.	C	T	.	.	MAF_INRAE=38.608;MAF_USDA=45.882
NC_035101.1	6585253	.	C	T	.	.	MAF_INRAE=1.667;MAF_USDA=2.459
NC_035101.1	6585271	.	C	A	.	.	MAF_INRAE=49.367;MAF_USDA=37.059
NC_035101.1	6585333	.	A	T	.	.	MAF_USDA=1.639
NC_035101.1	6585359	.	G	T	.	.	MAF_USDA=35.417
NC_035101.1	6585417	.	A	C	.	.	MAF_USDA=45.833
NC_035101.1	6585429	.	T	G	.	.	MAF_USDA=16.667
NC_035101.1	6591051	.	A	T	.	.	MAF_USDA=4.918
NC_035101.1	6591054	.	T	C	.	.	MAF_USDA=1.639
NC_035101.1	6591180	.	T	C	.	.	MAF_INRAE=31.579;MAF_USDA=18.824
NC_035101.1	6591445	.	C	A	.	.	MAF_INRAE=5.263;MAF_USDA=5.357
NC_035101.1	6591472	.	C	A	.	.	MAF_USDA=1.639
NC_035101.1	6591601	.	T	C	.	.	MAF_USDA=22.917
NC_035101.1	6591935	.	T	C	.	.	MAF_USDA=20.0
NC_035101.1	6591948	.	C	G	.	.	MAF_USDA=12.941
NC_035101.1	6591952	.	A	G	.	.	MAF_USDA=12.941
NC_035101.1	6591959	.	T	C	.	.	MAF_USDA=1.639
NC_035101.1	6591964	.	C	T	.	.	MAF_USDA=13.529
NC_035101.1	6591999	.	T	C	.	.	MAF_USDA=2.459
NC_035101.1	6592051	.	A	T	.	.	MAF_INRAE=42.105;MAF_USDA=41.667
NC_035101.1	6592068	.	C	T	.	.	MAF_INRAE=12.5
NC_035101.1	6592069	.	G	A	.	.	MAF_INRAE=5.263;MAF_USDA=4.098
NC_035101.1	6592117	.	A	T	.	.	MAF_INRAE=6.329;MAF_USDA=10.588
NC_035101.1	6592176	.	A	C	.	.	MAF_USDA=2.459
NC_035101.1	6592231	.	A	C	.	.	MAF_USDA=2.459
NC_035101.1	6592240	.	C	T	.	.	MAF_USDA=15.882
NC_035101.1	6592241	.	G	A	.	.	MAF_USDA=35.882
NC_035101.1	6592301	.	G	T	.	.	MAF_INRAE=5.263;MAF_USDA=10.656
NC_035101.1	6592409	.	A	G	.	.	MAF_USDA=9.836
NC_035101.1	6592473	.	G	T	.	.	MAF_INRAE=47.368
NC_035101.1	6592538	.	G	A	.	.	MAF_USDA=3.279
NC_035101.1	6592678	.	G	A	.	.	MAF_INRAE=8.861;MAF_USDA=16.471
NC_035101.1	6592680	.	A	T	.	.	MAF_INRAE=9.494;MAF_USDA=16.471
NC_035101.1	6592682	.	A	C	.	.	MAF_INRAE=38.608;MAF_USDA=25.294
NC_035101.1	6592691	.	C	T	.	.	MAF_INRAE=8.861;MAF_USDA=16.471
NC_035101.1	6592713	.	A	C	.	.	MAF_INRAE=24.684;MAF_USDA=19.412
NC_035101.1	6592749	.	T	A	.	.	MAF_INRAE=2.5
NC_035101.1	6592817	.	G	A	.	.	MAF_INRAE=5.833
NC_035101.1	6592838	.	G	A	.	.	MAF_USDA=3.279
NC_035101.1	6592842	.	A	C	.	.	MAF_USDA=8.197
NC_035101.1	6592883	.	C	A	.	.	MAF_INRAE=5.063;MAF_USDA=4.098
NC_035101.1	6592892	.	T	G	.	.	MAF_INRAE=5.263;MAF_USDA=4.706
NC_035101.1	6592903	.	C	T	.	.	MAF_INRAE=6.962;MAF_USDA=12.941
NC_035101.1	6592923	.	G	A	.	.	MAF_INRAE=6.329;MAF_USDA=10.0
NC_035101.1	6592939	.	A	T	.	.	MAF_INRAE=11.667
NC_035101.1	6592992	.	C	T	.	.	MAF_INRAE=40.506;MAF_USDA=43.529
NC_035101.1	6593007	.	C	T	.	.	MAF_INRAE=41.772;MAF_USDA=40.0
NC_035101.1	6593089	.	T	C	.	.	MAF_USDA=1.639
NC_035101.1	6593136	.	G	T	.	.	MAF_INRAE=45.57;MAF_USDA=39.412
NC_035101.1	6593166	.	C	T	.	.	MAF_USDA=2.459
NC_035101.1	6593196	.	G	A	.	.	MAF_INRAE=8.861;MAF_USDA=20.0
NC_035101.1	6593213	.	C	A	.	.	MAF_INRAE=18.354;MAF_USDA=20.833
NC_035101.1	6593266	.	A	G	.	.	MAF_INRAE=15.19;MAF_USDA=11.765
NC_035101.1	6593287	.	A	C	.	.	MAF_USDA=8.197
NC_035101.1	6593290	.	T	C	.	.	MAF_INRAE=16.456;MAF_USDA=12.353
NC_035101.1	6593291	.	A	G	.	.	MAF_INRAE=8.861;MAF_USDA=19.412
NC_035101.1	6593378	.	C	T	.	.	MAF_INRAE=3.333;MAF_USDA=9.016
NC_035101.1	6593379	.	G	A	.	.	MAF_INRAE=15.789;MAF_USDA=4.098
NC_035101.1	6593470	.	T	A	.	.	MAF_INRAE=5.263;MAF_USDA=4.118
NC_035101.1	6593610	.	T	C	.	.	MAF_USDA=3.333
NC_035101.1	6593618	.	G	T	.	.	MAF_USDA=33.529
NC_035101.1	6593622	.	A	T	.	.	MAF_INRAE=4.167;MAF_USDA=5.882
NC_035101.1	6593624	.	A	T	.	.	MAF_USDA=15.882
NC_035101.1	6593626	.	A	T	.	.	MAF_USDA=20.833
NC_035101.1	6593652	.	C	A	.	.	MAF_USDA=9.412
NC_035101.1	6593855	.	C	A	.	.	MAF_USDA=16.667
NC_035101.1	6593866	.	C	T	.	.	MAF_USDA=20.238
NC_035101.1	6593910	.	A	T	.	.	MAF_INRAE=15.789;MAF_USDA=4.167
NC_035101.1	6593952	.	C	T	.	.	MAF_INRAE=36.842;MAF_USDA=41.667
NC_035101.1	6594090	.	G	T	.	.	MAF_INRAE=6.962;MAF_USDA=8.333
NC_035101.1	6594126	.	C	G	.	.	MAF_INRAE=13.333
NC_035101.1	6594270	.	C	A	.	.	MAF_USDA=4.098
NC_035101.1	6594287	.	T	C	.	.	MAF_USDA=2.459
NC_035101.1	6594561	.	A	T	.	.	MAF_USDA=45.833
NC_035101.1	6594576	.	C	T	.	.	MAF_USDA=35.417
NC_035101.1	6594612	.	A	T	.	.	MAF_USDA=22.917
NC_035101.1	6596063	.	G	C	.	.	MAF_USDA=22.917
NC_035101.1	6596137	.	G	A	.	.	MAF_USDA=6.667
NC_035101.1	6596210	.	G	T	.	.	MAF_USDA=37.5
NC_035101.1	6596211	.	G	T	.	.	MAF_INRAE=21.053;MAF_USDA=12.5
NC_035101.1	6596271	.	C	T	.	.	MAF_USDA=2.459
NC_035101.1	6596300	.	C	A	.	.	MAF_USDA=2.459
NC_035101.1	6596309	.	G	T	.	.	MAF_USDA=3.279
NC_035101.1	6596325	.	T	C	.	.	MAF_INRAE=26.582;MAF_USDA=48.824
NC_035101.1	6596400	.	A	C	.	.	MAF_INRAE=2.5
NC_035101.1	6596406	.	T	G	.	.	MAF_USDA=5.738
NC_035101.1	6596581	.	G	A	.	.	MAF_USDA=11.475
NC_035101.1	6596600	.	G	A	.	.	MAF_USDA=1.639
NC_035101.1	6596627	.	A	C	.	.	MAF_USDA=1.639
NC_035101.1	6596669	.	T	G	.	.	MAF_USDA=11.475
NC_035101.1	6596680	.	T	G	.	.	MAF_INRAE=24.684;MAF_USDA=18.235
NC_035101.1	6596705	.	C	T	.	.	MAF_USDA=13.115
NC_035101.1	6596766	.	C	A	.	.	MAF_USDA=1.639
NC_035101.1	6596769	.	A	G	.	.	MAF_INRAE=3.165;MAF_USDA=5.294
NC_035101.1	6596806	.	T	G	.	.	MAF_INRAE=6.962;MAF_USDA=30.0
NC_035101.1	6596848	.	C	A	.	.	MAF_INRAE=21.053;MAF_USDA=26.471
NC_035101.1	6596886	.	C	A	.	.	MAF_USDA=18.75
NC_035101.1	6597006	.	A	T	.	.	MAF_USDA=31.25
NC_035101.1	6597083	.	C	G	.	.	MAF_INRAE=7.5
NC_035101.1	6597243	.	G	A	.	.	MAF_USDA=4.167
NC_035101.1	6597311	.	G	T	.	.	MAF_USDA=18.75
NC_035101.1	6601736	.	T	G	.	.	MAF_USDA=8.197
NC_035101.1	6601793	.	T	C	.	.	MAF_USDA=14.706
NC_035101.1	6602106	.	G	A	.	.	MAF_USDA=1.639
NC_035101.1	6602322	.	C	T	.	.	MAF_USDA=1.639
NC_035101.1	6602413	.	T	A	.	.	MAF_INRAE=17.5;MAF_USDA=8.197
NC_035101.1	6602414	.	A	T	.	.	MAF_INRAE=17.5;MAF_USDA=8.197
NC_035101.1	6602415	.	C	T	.	.	MAF_INRAE=6.329;MAF_USDA=4.118
NC_035101.1	6602437	.	C	A	.	.	MAF_USDA=4.098
NC_035101.1	6602438	.	G	T	.	.	MAF_USDA=4.098
NC_035101.1	6602456	.	C	A	.	.	MAF_USDA=1.639
NC_035101.1	6602485	.	A	T	.	.	MAF_INRAE=30.0;MAF_USDA=17.647
NC_035101.1	6602610	.	G	T	.	.	MAF_INRAE=34.177;MAF_USDA=15.476
NC_035101.1	6602655	.	G	A	.	.	MAF_INRAE=19.62;MAF_USDA=19.643
NC_035101.1	6602656	.	C	G	.	.	MAF_USDA=4.167
NC_035101.1	6602668	.	C	T	.	.	MAF_INRAE=3.165;MAF_USDA=5.357
NC_035101.1	6602687	.	T	A	.	.	MAF_INRAE=1.667
NC_035101.1	6602726	.	C	T	.	.	MAF_INRAE=3.165;MAF_USDA=5.294
NC_035101.1	6602729	.	A	T	.	.	MAF_INRAE=15.789;MAF_USDA=4.167
NC_035101.1	6602753	.	C	A	.	.	MAF_USDA=2.459
NC_035101.1	6602776	.	A	G	.	.	MAF_INRAE=12.5
NC_035101.1	6602829	.	T	G	.	.	MAF_USDA=47.917
NC_035101.1	6602838	.	G	C	.	.	MAF_INRAE=5.0;MAF_USDA=15.574
NC_035101.1	6602842	.	A	G	.	.	MAF_INRAE=5.833
NC_035101.1	6602870	.	T	C	.	.	MAF_INRAE=31.667
NC_035101.1	6602883	.	A	C	.	.	MAF_INRAE=5.833
NC_035101.1	6602949	.	G	T	.	.	MAF_USDA=1.639
NC_035101.1	6602955	.	T	C	.	.	MAF_INRAE=15.833;MAF_USDA=15.882
NC_035101.1	6602957	.	C	A	.	.	MAF_INRAE=20.833
NC_035101.1	6602966	.	G	A	.	.	MAF_INRAE=29.167;MAF_USDA=22.917
NC_035101.1	6602968	.	T	A	.	.	MAF_INRAE=33.333
NC_035101.1	6602970	.	T	C	.	.	MAF_INRAE=29.167;MAF_USDA=24.706
NC_035101.1	6602980	.	G	C	.	.	MAF_USDA=41.667
NC_035101.1	6602984	.	A	G	.	.	MAF_INRAE=33.333;MAF_USDA=38.235
NC_035101.1	6602990	.	G	A	.	.	MAF_INRAE=41.667;MAF_USDA=30.0
NC_035101.1	6602992	.	C	T	.	.	MAF_INRAE=3.333;MAF_USDA=14.706
NC_035101.1	6603012	.	A	C	.	.	MAF_INRAE=5.0
NC_035101.1	6603020	.	G	T	.	.	MAF_INRAE=20.833;MAF_USDA=32.353
NC_035101.1	6603037	.	C	T	.	.	MAF_INRAE=10.833;MAF_USDA=18.824
NC_035101.1	6603038	.	T	G	.	.	MAF_INRAE=10.833;MAF_USDA=18.824
NC_035101.1	6603043	.	T	C	.	.	MAF_INRAE=10.833;MAF_USDA=18.824
NC_035101.1	6603047	.	T	C	.	.	MAF_INRAE=10.833;MAF_USDA=19.412
NC_035101.1	6603048	.	T	A	.	.	MAF_INRAE=10.833;MAF_USDA=18.824
NC_035101.1	6603056	.	G	A	.	.	MAF_USDA=2.083
NC_035101.1	6603064	.	G	T	.	.	MAF_INRAE=5.0;MAF_USDA=15.294
NC_035101.1	6603073	.	C	T	.	.	MAF_INRAE=5.0;MAF_USDA=18.235
NC_035101.1	6603079	.	T	C	.	.	MAF_INRAE=3.333;MAF_USDA=10.656
NC_035101.1	6603119	.	T	C	.	.	MAF_INRAE=20.886;MAF_USDA=17.647
NC_035101.1	6603132	.	G	A	.	.	MAF_INRAE=5.063;MAF_USDA=3.279
NC_035101.1	6603183	.	T	C	.	.	MAF_INRAE=8.228
NC_035101.1	6603186	.	A	G	.	.	MAF_INRAE=33.333;MAF_USDA=47.647
NC_035101.1	6603248	.	T	G	.	.	MAF_INRAE=42.5
NC_035101.1	6603331	.	A	T	.	.	MAF_INRAE=33.333
NC_035101.1	6603345	.	T	G	.	.	MAF_INRAE=6.329;MAF_USDA=4.118
NC_035101.1	6603361	.	T	C	.	.	MAF_INRAE=35.443
NC_035101.1	6603384	.	A	C	.	.	MAF_INRAE=30.38;MAF_USDA=27.059
NC_035101.1	6603406	.	T	A	.	.	MAF_INRAE=12.025;MAF_USDA=5.294
NC_035101.1	6603534	.	T	G	.	.	MAF_USDA=7.059
NC_035101.1	6603545	.	T	C	.	.	MAF_USDA=8.235
NC_035101.1	6604535	.	G	A	.	.	MAF_USDA=18.072
NC_035101.1	6604581	.	T	C	.	.	MAF_USDA=9.639
NC_035101.1	6604733	.	C	T	.	.	MAF_USDA=5.294
NC_035101.1	6604746	.	T	C	.	.	MAF_INRAE=5.696;MAF_USDA=4.118
NC_035101.1	6604793	.	C	A	.	.	MAF_USDA=5.738
NC_035101.1	6604806	.	C	A	.	.	MAF_INRAE=16.456;MAF_USDA=18.235
NC_035101.1	6604866	.	C	G	.	.	MAF_USDA=1.639
NC_035101.1	6604868	.	A	T	.	.	MAF_USDA=3.279
NC_035101.1	6604946	.	G	A	.	.	MAF_USDA=6.471
NC_035101.1	6604956	.	C	T	.	.	MAF_INRAE=13.924;MAF_USDA=14.118
NC_035101.1	6605042	.	C	T	.	.	MAF_USDA=4.167
NC_035101.1	6605057	.	C	T	.	.	MAF_INRAE=11.667
NC_035101.1	6605069	.	T	C	.	.	MAF_USDA=1.639
NC_035101.1	6605135	.	A	C	.	.	MAF_INRAE=5.263
NC_035101.1	6605145	.	T	C	.	.	MAF_USDA=1.639
NC_035101.1	6605234	.	G	A	.	.	MAF_INRAE=4.167;MAF_USDA=4.918
NC_035101.1	6605238	.	G	A	.	.	MAF_INRAE=18.354;MAF_USDA=14.706
NC_035101.1	6605401	.	G	C	.	.	MAF_INRAE=35.443;MAF_USDA=50.0
NC_035101.1	6605419	.	A	T	.	.	MAF_INRAE=36.076;MAF_USDA=49.412
NC_035101.1	6605420	.	T	G	.	.	MAF_INRAE=34.167;MAF_USDA=49.412
NC_035101.1	6605587	.	A	G	.	.	MAF_USDA=21.739
NC_035101.1	6605601	.	A	G	.	.	MAF_USDA=17.391
NC_035101.1	6605904	.	A	G	.	.	MAF_USDA=23.913
NC_035101.1	6605948	.	T	G	.	.	MAF_USDA=19.565
NC_035101.1	6605993	.	A	C	.	.	MAF_USDA=45.833
NC_035101.1	6606005	.	G	A	.	.	MAF_USDA=29.167
NC_035101.1	6606009	.	G	A	.	.	MAF_USDA=43.75
NC_035101.1	6606024	.	A	C	.	.	MAF_USDA=7.377
NC_035101.1	6606036	.	G	A	.	.	MAF_USDA=7.377
NC_035101.1	6606040	.	G	A	.	.	MAF_USDA=21.176
NC_035101.1	6606067	.	G	A	.	.	MAF_USDA=11.765
NC_035101.1	6606071	.	G	A	.	.	MAF_USDA=20.588
NC_035101.1	6606086	.	A	C	.	.	MAF_USDA=18.235
NC_035101.1	6606098	.	G	A	.	.	MAF_USDA=12.353
NC_035101.1	6606102	.	G	A	.	.	MAF_USDA=7.377
NC_035101.1	6606117	.	A	C	.	.	MAF_USDA=15.882
NC_035101.1	6606129	.	G	A	.	.	MAF_USDA=5.294
NC_035101.1	6606133	.	G	A	.	.	MAF_USDA=19.048
NC_035101.1	6606144	.	T	A	.	.	MAF_USDA=30.435
NC_035101.1	6606248	.	T	C	.	.	MAF_USDA=1.639
NC_035101.1	6606249	.	C	G	.	.	MAF_USDA=1.639
NC_035101.1	6606260	.	A	T	.	.	MAF_USDA=1.639
NC_035101.1	6606345	.	T	A	.	.	MAF_USDA=7.143
NC_035101.1	6613010	.	T	C	.	.	MAF_INRAE=21.053;MAF_USDA=10.714
NC_035101.1	6613018	.	G	A	.	.	MAF_INRAE=21.053;MAF_USDA=23.529
NC_035101.1	6613025	.	C	T	.	.	MAF_INRAE=21.053;MAF_USDA=22.941
NC_035101.1	6613065	.	G	T	.	.	MAF_USDA=1.639
NC_035101.1	6613074	.	T	G	.	.	MAF_USDA=5.738
NC_035101.1	6613097	.	G	A	.	.	MAF_USDA=4.098
NC_035101.1	6613098	.	C	A	.	.	MAF_USDA=4.098
NC_035101.1	6613183	.	T	C	.	.	MAF_USDA=11.475
NC_035101.1	6613214	.	C	G	.	.	MAF_USDA=6.471
NC_035101.1	6613231	.	A	G	.	.	MAF_INRAE=46.203;MAF_USDA=43.529
NC_035101.1	6613240	.	T	C	.	.	MAF_USDA=10.656
NC_035101.1	6613246	.	A	G	.	.	MAF_INRAE=32.911;MAF_USDA=28.824
NC_035101.1	6613340	.	G	T	.	.	MAF_INRAE=6.329;MAF_USDA=4.098
NC_035101.1	6613344	.	T	C	.	.	MAF_INRAE=45.57;MAF_USDA=24.59
NC_035101.1	6613360	.	G	A	.	.	MAF_USDA=1.639
NC_035101.1	6613367	.	G	C	.	.	MAF_USDA=11.475
NC_035101.1	6613371	.	G	C	.	.	MAF_USDA=11.475
NC_035101.1	6613407	.	T	C	.	.	MAF_INRAE=35.833;MAF_USDA=1.639
NC_035101.1	6613417	.	G	T	.	.	MAF_USDA=3.279
NC_035101.1	6613463	.	C	A	.	.	MAF_USDA=4.098
NC_035101.1	6613523	.	G	T	.	.	MAF_INRAE=1.667;MAF_USDA=1.639
NC_035101.1	6613550	.	C	A	.	.	MAF_USDA=10.656
NC_035101.1	6613601	.	T	C	.	.	MAF_INRAE=12.5
NC_035101.1	6613617	.	T	A	.	.	MAF_INRAE=12.5
NC_035101.1	6613648	.	C	A	.	.	MAF_INRAE=20.253;MAF_USDA=20.833
NC_035101.1	6613677	.	C	T	.	.	MAF_USDA=9.016
NC_035101.1	6613681	.	T	G	.	.	MAF_INRAE=15.19;MAF_USDA=16.667
NC_035101.1	6613745	.	A	T	.	.	MAF_INRAE=20.886;MAF_USDA=17.059
NC_035101.1	6613764	.	A	G	.	.	MAF_INRAE=1.667;MAF_USDA=5.738
NC_035101.1	6613775	.	C	T	.	.	MAF_INRAE=1.667;MAF_USDA=5.738
NC_035101.1	6613788	.	C	T	.	.	MAF_INRAE=1.667
NC_035101.1	6613793	.	C	T	.	.	MAF_INRAE=8.228
NC_035101.1	6613794	.	C	A	.	.	MAF_INRAE=1.667
NC_035101.1	6613797	.	T	C	.	.	MAF_INRAE=1.667;MAF_USDA=7.377
NC_035101.1	6613808	.	C	G	.	.	MAF_USDA=7.377
NC_035101.1	6613814	.	C	T	.	.	MAF_USDA=7.377
NC_035101.1	6613843	.	A	G	.	.	MAF_USDA=9.016
NC_035101.1	6613853	.	T	C	.	.	MAF_INRAE=16.456;MAF_USDA=21.765
NC_035101.1	6613854	.	C	T	.	.	MAF_USDA=9.016
NC_035101.1	6613888	.	T	C	.	.	MAF_USDA=9.836
NC_035101.1	6613943	.	T	A	.	.	MAF_INRAE=8.228
NC_035101.1	6613944	.	T	G	.	.	MAF_INRAE=9.167
NC_035101.1	6613945	.	G	A	.	.	MAF_INRAE=9.167
NC_035101.1	6613970	.	A	G	.	.	MAF_USDA=13.115
NC_035101.1	6613980	.	C	A	.	.	MAF_INRAE=5.063;MAF_USDA=2.459
NC_035101.1	6613994	.	G	A	.	.	MAF_INRAE=5.263;MAF_USDA=4.098
NC_035101.1	6614003	.	A	T	.	.	MAF_INRAE=1.667;MAF_USDA=1.639
NC_035101.1	6614006	.	G	A	.	.	MAF_USDA=10.656
NC_035101.1	6614011	.	G	A	.	.	MAF_USDA=10.656
NC_035101.1	6614016	.	C	A	.	.	MAF_USDA=10.656
NC_035101.1	6614026	.	T	A	.	.	MAF_USDA=10.656
NC_035101.1	6614036	.	G	T	.	.	MAF_USDA=16.393
NC_035101.1	6614039	.	T	A	.	.	MAF_USDA=9.836
NC_035101.1	6614106	.	T	A	.	.	MAF_USDA=9.836
NC_035101.1	6614116	.	A	T	.	.	MAF_USDA=9.016
NC_035101.1	6614122	.	T	A	.	.	MAF_USDA=1.639
NC_035101.1	6614126	.	G	A	.	.	MAF_USDA=12.295
NC_035101.1	6614130	.	T	G	.	.	MAF_USDA=1.639
NC_035101.1	6614171	.	C	T	.	.	MAF_USDA=3.279
NC_035101.1	6614206	.	T	C	.	.	MAF_INRAE=18.987;MAF_USDA=4.167
NC_035101.1	6614214	.	T	C	.	.	MAF_INRAE=1.667;MAF_USDA=12.295
NC_035101.1	6614223	.	C	A	.	.	MAF_INRAE=6.329;MAF_USDA=4.167
NC_035101.1	6614242	.	T	C	.	.	MAF_USDA=1.639
NC_035101.1	6614271	.	A	C	.	.	MAF_INRAE=16.456;MAF_USDA=18.235
NC_035101.1	6614279	.	A	G	.	.	MAF_USDA=11.475
NC_035101.1	6614321	.	T	A	.	.	MAF_USDA=3.279
NC_035101.1	6614324	.	G	T	.	.	MAF_INRAE=18.987;MAF_USDA=12.941
NC_035101.1	6614330	.	C	A	.	.	MAF_INRAE=18.987;MAF_USDA=12.941
NC_035101.1	6614332	.	A	G	.	.	MAF_INRAE=18.333;MAF_USDA=12.941
NC_035101.1	6614350	.	G	A	.	.	MAF_INRAE=18.987;MAF_USDA=20.588
NC_035101.1	6614366	.	T	C	.	.	MAF_USDA=9.016
NC_035101.1	6614367	.	T	G	.	.	MAF_USDA=9.016
NC_035101.1	6614368	.	A	T	.	.	MAF_USDA=9.016
NC_035101.1	6614396	.	C	T	.	.	MAF_INRAE=20.886;MAF_USDA=21.765
NC_035101.1	6614428	.	G	A	.	.	MAF_USDA=1.639
NC_035101.1	6614459	.	C	T	.	.	MAF_INRAE=5.263;MAF_USDA=7.377
NC_035101.1	6614492	.	T	G	.	.	MAF_INRAE=16.456;MAF_USDA=18.235
NC_035101.1	6614503	.	G	T	.	.	MAF_USDA=3.279
NC_035101.1	6614554	.	T	C	.	.	MAF_USDA=8.197
NC_035101.1	6614555	.	G	A	.	.	MAF_USDA=9.016
NC_035101.1	6614557	.	C	G	.	.	MAF_INRAE=1.667;MAF_USDA=10.656
NC_035101.1	6614579	.	T	C	.	.	MAF_USDA=7.377
NC_035101.1	6614583	.	G	A	.	.	MAF_INRAE=1.667;MAF_USDA=2.459
NC_035101.1	6614594	.	C	T	.	.	MAF_INRAE=1.667;MAF_USDA=5.738
NC_035101.1	6614613	.	T	G	.	.	MAF_INRAE=19.62;MAF_USDA=21.176
NC_035101.1	6614627	.	G	A	.	.	MAF_INRAE=8.228
NC_035101.1	6614647	.	C	G	.	.	MAF_INRAE=37.342;MAF_USDA=32.53
NC_035101.1	6614657	.	A	C	.	.	MAF_INRAE=18.987;MAF_USDA=13.529
NC_035101.1	6614669	.	C	T	.	.	MAF_INRAE=1.667;MAF_USDA=2.542
NC_035101.1	6614674	.	G	A	.	.	MAF_INRAE=15.789
NC_035101.1	6614759	.	A	C	.	.	MAF_USDA=1.695
NC_035101.1	6614804	.	A	G	.	.	MAF_INRAE=18.987;MAF_USDA=15.663
NC_035101.1	6614816	.	G	T	.	.	MAF_USDA=1.695
NC_035101.1	6614825	.	A	G	.	.	MAF_INRAE=19.62;MAF_USDA=16.265
NC_035101.1	6614854	.	C	A	.	.	MAF_USDA=1.695
NC_035101.1	6614874	.	A	C	.	.	MAF_USDA=1.695
NC_035101.1	6614886	.	T	G	.	.	MAF_USDA=3.39
NC_035101.1	6614894	.	C	T	.	.	MAF_INRAE=29.747;MAF_USDA=31.707
NC_035101.1	6615021	.	A	C	.	.	MAF_INRAE=20.253;MAF_USDA=20.833
NC_035101.1	6615052	.	C	G	.	.	MAF_INRAE=5.063
NC_035101.1	6615090	.	A	C	.	.	MAF_INRAE=36.709;MAF_USDA=8.333
NC_035101.1	6615098	.	A	C	.	.	MAF_INRAE=1.667
NC_035101.1	6615186	.	A	C	.	.	MAF_INRAE=15.789;MAF_USDA=8.475
NC_035101.1	6615299	.	C	T	.	.	MAF_USDA=16.667
NC_035101.1	6615317	.	G	A	.	.	MAF_USDA=18.75
NC_035101.1	6615365	.	A	G	.	.	MAF_INRAE=1.667;MAF_USDA=2.5
NC_035101.1	6615408	.	C	A	.	.	MAF_INRAE=1.667;MAF_USDA=3.333
NC_035101.1	6615532	.	C	A	.	.	MAF_INRAE=1.667;MAF_USDA=2.542
NC_035101.1	6615585	.	G	T	.	.	MAF_INRAE=18.354;MAF_USDA=14.024
NC_035101.1	6615590	.	A	T	.	.	MAF_INRAE=18.354;MAF_USDA=14.024
NC_035101.1	6615627	.	C	T	.	.	MAF_INRAE=20.253;MAF_USDA=17.47
NC_035101.1	6615629	.	T	C	.	.	MAF_INRAE=20.0;MAF_USDA=15.663
NC_035101.1	6615642	.	C	G	.	.	MAF_USDA=8.197
NC_035101.1	6615646	.	T	A	.	.	MAF_USDA=7.377
NC_035101.1	6615671	.	A	T	.	.	MAF_INRAE=36.076;MAF_USDA=28.235
NC_035101.1	6615678	.	G	A	.	.	MAF_USDA=1.639
NC_035101.1	6615697	.	C	A	.	.	MAF_USDA=9.836
NC_035101.1	6615710	.	G	A	.	.	MAF_INRAE=13.333
NC_035101.1	6615729	.	T	A	.	.	MAF_USDA=9.836
NC_035101.1	6615822	.	C	T	.	.	MAF_USDA=4.918
NC_035101.1	6615824	.	A	G	.	.	MAF_USDA=4.918
NC_035101.1	6615841	.	A	C	.	.	MAF_USDA=9.836
NC_035101.1	6615843	.	C	T	.	.	MAF_USDA=10.656
NC_035101.1	6615851	.	T	A	.	.	MAF_INRAE=16.456;MAF_USDA=17.647
NC_035101.1	6615862	.	C	T	.	.	MAF_USDA=9.836
NC_035101.1	6615956	.	G	T	.	.	MAF_USDA=4.098
NC_035101.1	6615986	.	C	T	.	.	MAF_USDA=11.667
NC_035101.1	6616002	.	G	A	.	.	MAF_INRAE=16.456;MAF_USDA=18.452
NC_035101.1	6616007	.	G	A	.	.	MAF_USDA=10.833
NC_035101.1	6616047	.	T	C	.	.	MAF_INRAE=19.62;MAF_USDA=23.214
NC_035101.1	6616060	.	C	T	.	.	MAF_INRAE=19.62;MAF_USDA=24.405
NC_035101.1	6616074	.	G	T	.	.	MAF_INRAE=1.667;MAF_USDA=3.333
NC_035101.1	6616076	.	T	C	.	.	MAF_USDA=10.833
NC_035101.1	6616100	.	C	T	.	.	MAF_USDA=5.294
NC_035101.1	6616103	.	C	A	.	.	MAF_INRAE=19.62;MAF_USDA=24.118
NC_035101.1	6616116	.	A	T	.	.	MAF_USDA=3.279
NC_035101.1	6616204	.	A	T	.	.	MAF_USDA=9.836
NC_035101.1	6616205	.	C	G	.	.	MAF_USDA=9.836
NC_035101.1	6616242	.	C	T	.	.	MAF_USDA=10.656
NC_035101.1	6616259	.	G	A	.	.	MAF_USDA=10.656
NC_035101.1	6616261	.	T	G	.	.	MAF_USDA=10.656
NC_035101.1	6616331	.	G	T	.	.	MAF_INRAE=19.62;MAF_USDA=15.882
NC_035101.1	6616405	.	T	G	.	.	MAF_INRAE=6.329;MAF_USDA=14.706
NC_035101.1	6616406	.	G	T	.	.	MAF_USDA=1.639
NC_035101.1	6616410	.	A	C	.	.	MAF_INRAE=6.329;MAF_USDA=14.118
NC_035101.1	6616423	.	T	C	.	.	MAF_INRAE=25.949;MAF_USDA=32.941
NC_035101.1	6616424	.	C	T	.	.	MAF_USDA=1.639
NC_035101.1	6616444	.	T	A	.	.	MAF_USDA=5.738
NC_035101.1	6616470	.	C	T	.	.	MAF_INRAE=1.667;MAF_USDA=2.459
NC_035101.1	6616486	.	T	A	.	.	MAF_INRAE=6.329;MAF_USDA=14.706
NC_035101.1	6616518	.	C	T	.	.	MAF_INRAE=15.19;MAF_USDA=10.0
NC_035101.1	6616520	.	C	A	.	.	MAF_INRAE=18.333;MAF_USDA=10.0
NC_035101.1	6616551	.	T	G	.	.	MAF_INRAE=6.329;MAF_USDA=16.471
NC_035101.1	6616577	.	C	T	.	.	MAF_INRAE=6.962;MAF_USDA=15.882
NC_035101.1	6616595	.	C	T	.	.	MAF_USDA=3.279
NC_035101.1	6616597	.	C	T	.	.	MAF_INRAE=3.333
NC_035101.1	6616598	.	G	T	.	.	MAF_INRAE=3.333
NC_035101.1	6616602	.	G	A	.	.	MAF_INRAE=5.263;MAF_USDA=4.918
NC_035101.1	6616612	.	T	C	.	.	MAF_INRAE=3.333
NC_035101.1	6616636	.	T	A	.	.	MAF_INRAE=19.62;MAF_USDA=13.69
NC_035101.1	6616729	.	C	T	.	.	MAF_INRAE=5.063;MAF_USDA=2.459
NC_035101.1	6616749	.	A	C	.	.	MAF_INRAE=37.342;MAF_USDA=34.706
NC_035101.1	6616811	.	G	A	.	.	MAF_USDA=4.167
NC_035101.1	6616812	.	C	A	.	.	MAF_USDA=4.167
NC_035101.1	6616813	.	A	T	.	.	MAF_USDA=4.167
NC_035101.1	6616845	.	C	T	.	.	MAF_USDA=2.459
NC_035101.1	6616891	.	C	G	.	.	MAF_USDA=3.279
NC_035101.1	6616920	.	T	A	.	.	MAF_INRAE=6.329;MAF_USDA=16.471
NC_035101.1	6616937	.	C	G	.	.	MAF_USDA=2.459
NC_035101.1	6616958	.	T	A	.	.	MAF_INRAE=6.329;MAF_USDA=15.882
NC_035101.1	6616960	.	T	C	.	.	MAF_INRAE=3.333;MAF_USDA=15.294
NC_035101.1	6616961	.	C	T	.	.	MAF_USDA=1.639
NC_035101.1	6616974	.	A	T	.	.	MAF_INRAE=6.329;MAF_USDA=4.167
NC_035101.1	6616975	.	G	T	.	.	MAF_INRAE=3.333;MAF_USDA=4.167
NC_035101.1	6616995	.	T	A	.	.	MAF_INRAE=6.329;MAF_USDA=15.294
NC_035101.1	6617055	.	T	C	.	.	MAF_INRAE=8.228
NC_035101.1	6617060	.	G	T	.	.	MAF_INRAE=8.228
NC_035101.1	6617105	.	G	A	.	.	MAF_INRAE=6.329;MAF_USDA=15.294
NC_035101.1	6617142	.	G	A	.	.	MAF_USDA=1.639
NC_035101.1	6617149	.	C	T	.	.	MAF_INRAE=15.0;MAF_USDA=5.738
NC_035101.1	6617150	.	G	A	.	.	MAF_USDA=1.639
NC_035101.1	6617181	.	A	G	.	.	MAF_INRAE=6.329;MAF_USDA=12.941
NC_035101.1	6617195	.	G	T	.	.	MAF_INRAE=13.924;MAF_USDA=10.588
NC_035101.1	6617288	.	C	T	.	.	MAF_USDA=1.639
NC_035101.1	6617307	.	G	A	.	.	MAF_USDA=12.941
NC_035101.1	6617320	.	T	C	.	.	MAF_INRAE=4.43
NC_035101.1	6617330	.	G	A	.	.	MAF_INRAE=4.43
NC_035101.1	6617331	.	A	G	.	.	MAF_INRAE=1.667
NC_035101.1	6617348	.	C	T	.	.	MAF_USDA=9.836
NC_035101.1	6617381	.	A	G	.	.	MAF_USDA=2.941
NC_035101.1	6617392	.	A	G	.	.	MAF_USDA=32.143
NC_035101.1	6617393	.	G	A	.	.	MAF_USDA=33.333
NC_035101.1	6617394	.	C	A	.	.	MAF_USDA=4.167
NC_035101.1	6617413	.	C	T	.	.	MAF_USDA=6.25
NC_035101.1	6617453	.	G	A	.	.	MAF_INRAE=5.833
NC_035101.1	6617454	.	G	A	.	.	MAF_USDA=35.417
NC_035101.1	6617470	.	C	T	.	.	MAF_INRAE=4.167
NC_035101.1	6617500	.	C	T	.	.	MAF_INRAE=2.5
NC_035101.1	6617504	.	C	T	.	.	MAF_USDA=14.583
NC_035101.1	6617545	.	G	A	.	.	MAF_USDA=23.333
NC_035101.1	6618150	.	C	A	.	.	MAF_USDA=16.667
NC_035101.1	6618152	.	A	T	.	.	MAF_USDA=6.25
NC_035101.1	6618224	.	A	C	.	.	MAF_USDA=39.583
NC_035101.1	6618353	.	C	T	.	.	MAF_INRAE=3.333;MAF_USDA=16.471
NC_035101.1	6618361	.	T	C	.	.	MAF_INRAE=33.544;MAF_USDA=32.353
NC_035101.1	6618404	.	T	C	.	.	MAF_USDA=1.639
NC_035101.1	6618429	.	T	A	.	.	MAF_INRAE=16.456;MAF_USDA=21.176
NC_035101.1	6618449	.	C	A	.	.	MAF_INRAE=34.177;MAF_USDA=25.0
NC_035101.1	6618453	.	G	T	.	.	MAF_INRAE=18.333;MAF_USDA=22.917
NC_035101.1	6618462	.	A	G	.	.	MAF_INRAE=4.167
NC_035101.1	6618463	.	A	T	.	.	MAF_INRAE=6.962
NC_035101.1	6618474	.	G	A	.	.	MAF_INRAE=6.962;MAF_USDA=17.647
NC_035101.1	6618482	.	C	T	.	.	MAF_INRAE=1.667;MAF_USDA=2.459
NC_035101.1	6618493	.	T	A	.	.	MAF_INRAE=41.139;MAF_USDA=44.118
NC_035101.1	6618558	.	G	T	.	.	MAF_INRAE=18.987;MAF_USDA=13.529
NC_035101.1	6618650	.	T	A	.	.	MAF_INRAE=3.333
NC_035101.1	6618768	.	C	T	.	.	MAF_INRAE=18.987;MAF_USDA=11.176
NC_035101.1	6618790	.	C	A	.	.	MAF_USDA=1.639
NC_035101.1	6618793	.	C	T	.	.	MAF_USDA=6.557
NC_035101.1	6618817	.	G	A	.	.	MAF_INRAE=13.291;MAF_USDA=9.412
NC_035101.1	6618825	.	A	C	.	.	MAF_INRAE=13.291;MAF_USDA=9.412
NC_035101.1	6618899	.	C	T	.	.	MAF_USDA=10.417
NC_035101.1	6618927	.	A	G	.	.	MAF_INRAE=6.329;MAF_USDA=12.353
NC_035101.1	6618960	.	T	A	.	.	MAF_INRAE=6.329;MAF_USDA=12.353
NC_035101.1	6618967	.	C	T	.	.	MAF_INRAE=26.582;MAF_USDA=16.071
NC_035101.1	6618976	.	C	T	.	.	MAF_USDA=1.667
NC_035101.1	6619001	.	G	T	.	.	MAF_INRAE=6.329;MAF_USDA=12.353
NC_035101.1	6619074	.	T	A	.	.	MAF_USDA=44.706
NC_035101.1	6619101	.	C	A	.	.	MAF_INRAE=21.053
NC_035101.1	6619385	.	C	T	.	.	MAF_USDA=6.557
NC_035101.1	6619404	.	T	C	.	.	MAF_USDA=29.167
NC_035101.1	6619423	.	A	C	.	.	MAF_USDA=35.417
NC_035101.1	6619443	.	C	T	.	.	MAF_USDA=13.529
NC_035101.1	6619462	.	T	C	.	.	MAF_USDA=17.647
NC_035101.1	6619499	.	A	C	.	.	MAF_USDA=1.639
NC_035101.1	6619502	.	T	C	.	.	MAF_INRAE=10.127
NC_035101.1	6619528	.	G	C	.	.	MAF_USDA=5.738
NC_035101.1	6619678	.	C	T	.	.	MAF_USDA=2.459
NC_035101.1	6619690	.	A	T	.	.	MAF_INRAE=35.0;MAF_USDA=2.459
NC_035101.1	6619818	.	A	C	.	.	MAF_INRAE=17.089;MAF_USDA=18.235
NC_035101.1	6619821	.	T	G	.	.	MAF_INRAE=5.063;MAF_USDA=2.459
NC_035101.1	6619830	.	G	A	.	.	MAF_INRAE=5.263;MAF_USDA=4.118
NC_035101.1	6619843	.	C	A	.	.	MAF_INRAE=16.456;MAF_USDA=18.824
NC_035101.1	6619887	.	A	G	.	.	MAF_USDA=2.459
NC_035101.1	6619889	.	A	T	.	.	MAF_USDA=1.639
NC_035101.1	6619901	.	C	T	.	.	MAF_USDA=1.639
NC_035101.1	6619936	.	C	T	.	.	MAF_INRAE=12.5
NC_035101.1	6620025	.	A	C	.	.	MAF_USDA=8.197
NC_035101.1	6620036	.	G	A	.	.	MAF_USDA=1.639
NC_035101.1	6620078	.	C	T	.	.	MAF_INRAE=38.608;MAF_USDA=31.176
NC_035101.1	6620114	.	C	A	.	.	MAF_INRAE=47.468;MAF_USDA=25.0
NC_035101.1	6620163	.	T	C	.	.	MAF_INRAE=48.734;MAF_USDA=44.118
NC_035101.1	6620308	.	G	A	.	.	MAF_USDA=1.639
NC_035101.1	6620372	.	G	T	.	.	MAF_USDA=3.279
NC_035101.1	6620567	.	C	T	.	.	MAF_USDA=8.197
NC_035101.1	6620674	.	G	T	.	.	MAF_USDA=4.167
NC_035101.1	6622029	.	G	A	.	.	MAF_INRAE=21.053
NC_035101.1	6622078	.	G	A	.	.	MAF_USDA=8.235
NC_035101.1	6622105	.	G	T	.	.	MAF_INRAE=10.526;MAF_USDA=10.0
NC_035101.1	6622126	.	A	C	.	.	MAF_INRAE=23.418;MAF_USDA=11.475
NC_035101.1	6622137	.	T	G	.	.	MAF_INRAE=21.053
NC_035101.1	6622178	.	G	A	.	.	MAF_USDA=1.639
NC_035101.1	6622181	.	G	A	.	.	MAF_INRAE=26.316;MAF_USDA=23.529
NC_035101.1	6622186	.	A	C	.	.	MAF_USDA=10.0
NC_035101.1	6622188	.	T	A	.	.	MAF_USDA=22.941
NC_035101.1	6622189	.	G	T	.	.	MAF_USDA=33.529
NC_035101.1	6622217	.	A	G	.	.	MAF_INRAE=47.368;MAF_USDA=35.294
NC_035101.1	6622313	.	T	A	.	.	MAF_INRAE=43.671;MAF_USDA=25.294
NC_035101.1	6622317	.	G	C	.	.	MAF_INRAE=33.333;MAF_USDA=24.118
NC_035101.1	6622334	.	C	T	.	.	MAF_USDA=4.167
NC_035101.1	6622335	.	A	G	.	.	MAF_INRAE=3.333;MAF_USDA=38.235
NC_035101.1	6622392	.	A	G	.	.	MAF_USDA=4.098
NC_035101.1	6622444	.	A	C	.	.	MAF_INRAE=5.263;MAF_USDA=4.118
NC_035101.1	6622486	.	T	C	.	.	MAF_USDA=6.557
NC_035101.1	6622513	.	A	G	.	.	MAF_USDA=11.475
NC_035101.1	6622518	.	G	T	.	.	MAF_INRAE=34.81;MAF_USDA=46.471
NC_035101.1	6622537	.	C	G	.	.	MAF_INRAE=2.5
NC_035101.1	6622540	.	A	G	.	.	MAF_INRAE=5.263
NC_035101.1	6622576	.	C	T	.	.	MAF_INRAE=3.165;MAF_USDA=10.417
NC_035101.1	6622653	.	G	A	.	.	MAF_INRAE=37.975;MAF_USDA=31.176
NC_035101.1	6622782	.	C	T	.	.	MAF_USDA=8.197
NC_035101.1	6622783	.	A	G	.	.	MAF_USDA=8.197
NC_035101.1	6622786	.	T	A	.	.	MAF_USDA=9.016
NC_035101.1	6622793	.	T	G	.	.	MAF_USDA=9.016
NC_035101.1	6622801	.	A	C	.	.	MAF_USDA=8.197
NC_035101.1	6622808	.	C	A	.	.	MAF_INRAE=5.0;MAF_USDA=6.25
NC_035101.1	6622863	.	T	C	.	.	MAF_INRAE=43.671;MAF_USDA=25.904
NC_035101.1	6622871	.	T	G	.	.	MAF_INRAE=43.671;MAF_USDA=25.904
NC_035101.1	6622873	.	G	T	.	.	MAF_INRAE=4.167;MAF_USDA=5.085
NC_035101.1	6622947	.	G	T	.	.	MAF_USDA=9.524
NC_035101.1	6622948	.	T	G	.	.	MAF_INRAE=28.481;MAF_USDA=30.952
NC_035101.1	6623003	.	G	A	.	.	MAF_USDA=4.098
NC_035101.1	6623011	.	G	A	.	.	MAF_INRAE=15.19;MAF_USDA=8.235
NC_035101.1	6623037	.	C	T	.	.	MAF_INRAE=36.076;MAF_USDA=48.824
NC_035101.1	6623075	.	G	A	.	.	MAF_INRAE=43.038;MAF_USDA=25.882
NC_035101.1	6623085	.	G	A	.	.	MAF_USDA=3.279
NC_035101.1	6623215	.	A	G	.	.	MAF_USDA=1.639
NC_035101.1	6623219	.	A	T	.	.	MAF_INRAE=6.329;MAF_USDA=5.882
NC_035101.1	6623221	.	C	A	.	.	MAF_INRAE=3.333;MAF_USDA=5.882
NC_035101.1	6623308	.	A	G	.	.	MAF_INRAE=20.886;MAF_USDA=38.235
NC_035101.1	6623328	.	C	T	.	.	MAF_USDA=1.639
NC_035101.1	6623334	.	A	G	.	.	MAF_USDA=5.738
NC_035101.1	6623353	.	C	T	.	.	MAF_INRAE=6.329;MAF_USDA=26.471
NC_035101.1	6623375	.	A	G	.	.	MAF_USDA=4.098
NC_035101.1	6623435	.	A	T	.	.	MAF_INRAE=44.304;MAF_USDA=24.706
NC_035101.1	6623455	.	C	T	.	.	MAF_USDA=3.279
NC_035101.1	6623459	.	A	C	.	.	MAF_INRAE=6.329;MAF_USDA=7.647
NC_035101.1	6623491	.	G	T	.	.	MAF_INRAE=22.152;MAF_USDA=27.647
NC_035101.1	6623531	.	T	G	.	.	MAF_USDA=11.765
NC_035101.1	6623551	.	A	C	.	.	MAF_USDA=2.459
NC_035101.1	6623565	.	G	A	.	.	MAF_INRAE=41.139;MAF_USDA=32.941
NC_035101.1	6623611	.	C	T	.	.	MAF_INRAE=12.658;MAF_USDA=45.882
NC_035101.1	6623626	.	C	T	.	.	MAF_USDA=5.738
NC_035101.1	6623646	.	T	A	.	.	MAF_INRAE=5.063;MAF_USDA=12.353
NC_035101.1	6623648	.	A	T	.	.	MAF_INRAE=5.263;MAF_USDA=7.647
NC_035101.1	6623655	.	A	G	.	.	MAF_INRAE=28.481;MAF_USDA=18.824
NC_035101.1	6623693	.	C	T	.	.	MAF_USDA=6.557
NC_035101.1	6623798	.	G	C	.	.	MAF_INRAE=22.785;MAF_USDA=36.471
NC_035101.1	6623860	.	G	T	.	.	MAF_USDA=12.353
NC_035101.1	6623896	.	A	C	.	.	MAF_INRAE=22.152;MAF_USDA=20.0
NC_035101.1	6623903	.	A	G	.	.	MAF_USDA=2.459
NC_035101.1	6623916	.	T	G	.	.	MAF_USDA=14.706
NC_035101.1	6623930	.	A	C	.	.	MAF_USDA=3.279
NC_035101.1	6623934	.	C	T	.	.	MAF_USDA=2.459
NC_035101.1	6623945	.	T	C	.	.	MAF_INRAE=24.051;MAF_USDA=25.882
NC_035101.1	6623986	.	G	T	.	.	MAF_INRAE=30.38;MAF_USDA=32.353
NC_035101.1	6624017	.	G	A	.	.	MAF_USDA=2.459
NC_035101.1	6624026	.	A	C	.	.	MAF_INRAE=25.316;MAF_USDA=25.294
NC_035101.1	6624029	.	A	G	.	.	MAF_INRAE=18.333;MAF_USDA=13.529
NC_035101.1	6624045	.	T	G	.	.	MAF_USDA=9.836
NC_035101.1	6624099	.	G	A	.	.	MAF_USDA=5.882
NC_035101.1	6624100	.	G	T	.	.	MAF_USDA=5.882
NC_035101.1	6624167	.	A	C	.	.	MAF_INRAE=19.62;MAF_USDA=21.765
NC_035101.1	6624229	.	G	C	.	.	MAF_INRAE=6.329;MAF_USDA=9.412
NC_035101.1	6624241	.	G	T	.	.	MAF_INRAE=6.329;MAF_USDA=16.471
NC_035101.1	6624273	.	G	T	.	.	MAF_USDA=5.294
NC_035101.1	6624275	.	A	C	.	.	MAF_USDA=5.294
NC_035101.1	6624281	.	G	C	.	.	MAF_INRAE=20.886;MAF_USDA=21.176
NC_035101.1	6624293	.	G	A	.	.	MAF_USDA=10.588
NC_035101.1	6624298	.	A	G	.	.	MAF_USDA=4.167
NC_035101.1	6624306	.	A	T	.	.	MAF_INRAE=19.62;MAF_USDA=24.118
NC_035101.1	6624320	.	T	C	.	.	MAF_INRAE=9.494
NC_035101.1	6624340	.	T	A	.	.	MAF_INRAE=19.62;MAF_USDA=12.941
NC_035101.1	6624351	.	G	T	.	.	MAF_INRAE=34.81;MAF_USDA=42.353
NC_035101.1	6624368	.	G	T	.	.	MAF_USDA=2.083
NC_035101.1	6624384	.	C	G	.	.	MAF_INRAE=19.62;MAF_USDA=20.0
NC_035101.1	6624462	.	G	T	.	.	MAF_INRAE=18.987
NC_035101.1	6624529	.	A	C	.	.	MAF_INRAE=30.0
NC_035101.1	6624536	.	C	T	.	.	MAF_INRAE=19.167;MAF_USDA=10.714
NC_035101.1	6624545	.	C	T	.	.	MAF_INRAE=27.5;MAF_USDA=34.524
NC_035101.1	6624559	.	G	T	.	.	MAF_USDA=11.176
NC_035101.1	6624560	.	G	A	.	.	MAF_INRAE=18.987;MAF_USDA=24.706
NC_035101.1	6624564	.	T	A	.	.	MAF_INRAE=36.667;MAF_USDA=45.882
NC_035101.1	6624594	.	T	G	.	.	MAF_INRAE=18.987;MAF_USDA=22.941
NC_035101.1	6624595	.	T	A	.	.	MAF_INRAE=19.167;MAF_USDA=22.941
NC_035101.1	6624661	.	G	C	.	.	MAF_INRAE=31.646
NC_035101.1	6624676	.	C	A	.	.	MAF_USDA=1.176
NC_035101.1	6624704	.	G	A	.	.	MAF_INRAE=15.789
NC_035101.1	6624712	.	T	C	.	.	MAF_USDA=1.765
NC_035101.1	6624724	.	C	T	.	.	MAF_INRAE=50.0;MAF_USDA=26.471
NC_035101.1	6624727	.	C	A	.	.	MAF_USDA=1.176
NC_035101.1	6624760	.	T	A	.	.	MAF_USDA=1.639
NC_035101.1	6624771	.	G	A	.	.	MAF_USDA=7.059
NC_035101.1	6624802	.	G	A	.	.	MAF_USDA=4.706
NC_035101.1	6624811	.	C	T	.	.	MAF_USDA=2.083
NC_035101.1	6624815	.	T	C	.	.	MAF_INRAE=12.025;MAF_USDA=13.529
NC_035101.1	6624820	.	A	G	.	.	MAF_USDA=1.765
NC_035101.1	6624846	.	A	G	.	.	MAF_INRAE=14.167;MAF_USDA=22.353
NC_035101.1	6624904	.	C	T	.	.	MAF_USDA=7.059
NC_035101.1	6625160	.	A	G	.	.	MAF_USDA=5.882
NC_035101.1	6625179	.	C	A	.	.	MAF_INRAE=12.5
NC_035101.1	6625186	.	G	T	.	.	MAF_USDA=8.197
NC_035101.1	6625212	.	C	T	.	.	MAF_INRAE=5.263;MAF_USDA=7.059
NC_035101.1	6625219	.	G	A	.	.	MAF_USDA=2.941
NC_035101.1	6625252	.	T	C	.	.	MAF_INRAE=15.19;MAF_USDA=6.557
NC_035101.1	6625256	.	T	G	.	.	MAF_INRAE=3.333;MAF_USDA=4.918
NC_035101.1	6625429	.	C	T	.	.	MAF_USDA=8.197
NC_035101.1	6625465	.	T	G	.	.	MAF_USDA=6.471
NC_035101.1	6625502	.	T	C	.	.	MAF_INRAE=50.0;MAF_USDA=40.0
NC_035101.1	6625528	.	T	C	.	.	MAF_INRAE=49.367;MAF_USDA=25.882
NC_035101.1	6625642	.	G	A	.	.	MAF_INRAE=5.263;MAF_USDA=7.059
NC_035101.1	6625681	.	G	T	.	.	MAF_USDA=19.672
NC_035101.1	6625683	.	C	T	.	.	MAF_USDA=8.197
NC_035101.1	6625693	.	A	C	.	.	MAF_USDA=20.492
NC_035101.1	6625695	.	CAGGGCCAA	CAGGGCCAC	.	.	MAF_USDA=41.667
NC_035101.1	6625698	.	G	T	.	.	MAF_USDA=22.951
NC_035101.1	6625700	.	C	G	.	.	MAF_USDA=22.951
NC_035101.1	6625703	.	A	C	.	.	MAF_INRAE=37.975;MAF_USDA=43.443
NC_035101.1	6625725	.	C	A	.	.	MAF_USDA=9.016
NC_035101.1	6625728	.	C	T	.	.	MAF_USDA=20.492
NC_035101.1	6625736	.	G	T	.	.	MAF_USDA=19.672
NC_035101.1	6625752	.	A	C	.	.	MAF_USDA=19.672
NC_035101.1	6625753	.	A	T	.	.	MAF_USDA=18.852
NC_035101.1	6625759	.	G	A	.	.	MAF_USDA=19.672
NC_035101.1	6625768	.	G	A	.	.	MAF_USDA=21.311
NC_035101.1	6625792	.	G	C	.	.	MAF_USDA=24.59
NC_035101.1	6625803	.	C	T	.	.	MAF_USDA=20.492
NC_035101.1	6625804	.	G	T	.	.	MAF_USDA=20.492
NC_035101.1	6625812	.	C	A	.	.	MAF_USDA=18.033
NC_035101.1	6625833	.	G	A	.	.	MAF_USDA=18.033
NC_035101.1	6625840	.	C	T	.	.	MAF_USDA=9.016
NC_035101.1	6625847	.	G	T	.	.	MAF_INRAE=39.241;MAF_USDA=32.941
NC_035101.1	6625853	.	G	A	.	.	MAF_INRAE=12.5
NC_035101.1	6625863	.	T	A	.	.	MAF_USDA=18.852
NC_035101.1	6625870	.	C	T	.	.	MAF_USDA=7.377
NC_035101.1	6625874	.	C	T	.	.	MAF_INRAE=38.608;MAF_USDA=46.471
NC_035101.1	6625915	.	G	A	.	.	MAF_INRAE=38.608;MAF_USDA=34.706
NC_035101.1	6625916	.	A	G	.	.	MAF_INRAE=22.5;MAF_USDA=34.706
NC_035101.1	6625926	.	C	A	.	.	MAF_INRAE=38.608;MAF_USDA=47.917
NC_035101.1	6625927	.	G	T	.	.	MAF_INRAE=22.5;MAF_USDA=47.917
NC_035101.1	6625960	.	C	T	.	.	MAF_INRAE=49.367;MAF_USDA=26.471
NC_035101.1	6625971	.	C	G	.	.	MAF_INRAE=5.696;MAF_USDA=2.941
NC_035101.1	6625986	.	T	C	.	.	MAF_INRAE=5.696;MAF_USDA=25.294
NC_035101.1	6625987	.	T	A	.	.	MAF_INRAE=2.5;MAF_USDA=25.882
NC_035101.1	6626092	.	G	A	.	.	MAF_USDA=1.667
NC_035101.1	6626098	.	T	C	.	.	MAF_INRAE=31.646;MAF_USDA=37.5
NC_035101.1	6626109	.	C	T	.	.	MAF_USDA=2.459
NC_035101.1	6626127	.	T	A	.	.	MAF_USDA=1.765
NC_035101.1	6626164	.	A	C	.	.	MAF_INRAE=3.333;MAF_USDA=11.475
NC_035101.1	6626165	.	C	A	.	.	MAF_INRAE=3.333;MAF_USDA=11.475
NC_035101.1	6626192	.	T	C	.	.	MAF_USDA=7.059
NC_035101.1	6626193	.	A	C	.	.	MAF_USDA=7.059
NC_035101.1	6626234	.	G	A	.	.	MAF_USDA=6.471
NC_035101.1	6626305	.	C	T	.	.	MAF_USDA=1.639
NC_035101.1	6626447	.	G	C	.	.	MAF_USDA=4.167
NC_035101.1	6626473	.	G	A	.	.	MAF_USDA=21.084
NC_035101.1	6626518	.	A	G	.	.	MAF_USDA=3.279
NC_035101.1	6626521	.	T	G	.	.	MAF_USDA=5.833
NC_035101.1	6626555	.	C	T	.	.	MAF_USDA=8.333
NC_035101.1	6626577	.	G	A	.	.	MAF_USDA=41.667
NC_035101.1	6626936	.	G	T	.	.	MAF_USDA=39.583
NC_035101.1	6626942	.	C	T	.	.	MAF_USDA=37.5
NC_035101.1	6626985	.	T	G	.	.	MAF_USDA=5.738
NC_035101.1	6627009	.	C	T	.	.	MAF_USDA=37.5
NC_035101.1	6627033	.	A	T	.	.	MAF_USDA=9.836
NC_035101.1	6627051	.	C	T	.	.	MAF_USDA=40.588
NC_035101.1	6627052	.	G	C	.	.	MAF_USDA=27.059
NC_035101.1	6627092	.	T	C	.	.	MAF_USDA=40.0
NC_035101.1	6627129	.	C	A	.	.	MAF_USDA=26.471
NC_035101.1	6627250	.	C	T	.	.	MAF_INRAE=40.506;MAF_USDA=40.0
NC_035101.1	6627255	.	T	G	.	.	MAF_USDA=1.765
NC_035101.1	6627286	.	G	C	.	.	MAF_INRAE=50.0;MAF_USDA=38.235
NC_035101.1	6627316	.	G	A	.	.	MAF_INRAE=50.0;MAF_USDA=39.412
NC_035101.1	6627339	.	G	T	.	.	MAF_INRAE=50.0;MAF_USDA=38.824
NC_035101.1	6627349	.	T	C	.	.	MAF_USDA=2.459
NC_035101.1	6627388	.	A	G	.	.	MAF_INRAE=43.671;MAF_USDA=47.647
NC_035101.1	6627424	.	T	G	.	.	MAF_INRAE=34.177;MAF_USDA=49.412
NC_035101.1	6627453	.	G	C	.	.	MAF_INRAE=26.316;MAF_USDA=41.667
NC_035101.1	6627525	.	C	T	.	.	MAF_INRAE=5.263;MAF_USDA=10.0
NC_035101.1	6627592	.	C	T	.	.	MAF_INRAE=6.329;MAF_USDA=2.083
NC_035101.1	6627625	.	A	G	.	.	MAF_INRAE=3.333;MAF_USDA=10.656
NC_035101.1	6627645	.	G	A	.	.	MAF_INRAE=29.167
NC_035101.1	6627650	.	T	A	.	.	MAF_INRAE=3.333;MAF_USDA=9.836
NC_035101.1	6627651	.	C	T	.	.	MAF_INRAE=3.333;MAF_USDA=9.836
NC_035101.1	6627663	.	C	T	.	.	MAF_INRAE=8.228
NC_035101.1	6627665	.	T	C	.	.	MAF_INRAE=9.167
NC_035101.1	6627672	.	T	C	.	.	MAF_INRAE=48.734;MAF_USDA=28.235
NC_035101.1	6627678	.	C	T	.	.	MAF_INRAE=48.734;MAF_USDA=31.176
NC_035101.1	6627682	.	T	C	.	.	MAF_INRAE=25.833;MAF_USDA=37.059
NC_035101.1	6627686	.	T	A	.	.	MAF_USDA=1.765
NC_035101.1	6627689	.	C	A	.	.	MAF_USDA=1.765
NC_035101.1	6627691	.	G	A	.	.	MAF_INRAE=12.5;MAF_USDA=3.279
NC_035101.1	6627694	.	A	G	.	.	MAF_INRAE=12.5
NC_035101.1	6627697	.	G	T	.	.	MAF_INRAE=12.5;MAF_USDA=4.118
NC_035101.1	6627702	.	A	C	.	.	MAF_USDA=2.459
NC_035101.1	6627717	.	A	C	.	.	MAF_INRAE=41.139;MAF_USDA=39.412
NC_035101.1	6627719	.	G	A	.	.	MAF_INRAE=3.333;MAF_USDA=10.656
NC_035101.1	6627734	.	C	A	.	.	MAF_USDA=1.765
NC_035101.1	6627741	.	A	G	.	.	MAF_INRAE=6.329;MAF_USDA=12.353
NC_035101.1	6627748	.	A	T	.	.	MAF_USDA=2.353
NC_035101.1	6627763	.	T	C	.	.	MAF_INRAE=8.861;MAF_USDA=21.176
NC_035101.1	6627795	.	C	A	.	.	MAF_USDA=1.639
NC_035101.1	6627859	.	C	T	.	.	MAF_INRAE=3.333;MAF_USDA=10.656
NC_035101.1	6627864	.	A	T	.	.	MAF_INRAE=15.789
NC_035101.1	6627903	.	T	C	.	.	MAF_INRAE=5.696;MAF_USDA=4.167
NC_035101.1	6627939	.	A	C	.	.	MAF_INRAE=15.789
NC_035101.1	6627956	.	C	A	.	.	MAF_INRAE=48.101;MAF_USDA=26.471
NC_035101.1	6627957	.	T	A	.	.	MAF_USDA=1.639
NC_035101.1	6627992	.	G	T	.	.	MAF_INRAE=15.833;MAF_USDA=9.016
NC_035101.1	6627998	.	A	G	.	.	MAF_INRAE=6.329;MAF_USDA=14.118
NC_035101.1	6628034	.	A	C	.	.	MAF_USDA=12.295
NC_035101.1	6628096	.	C	T	.	.	MAF_USDA=1.765
NC_035101.1	6628098	.	C	A	.	.	MAF_INRAE=15.0;MAF_USDA=9.016
NC_035101.1	6628099	.	C	T	.	.	MAF_INRAE=15.0;MAF_USDA=9.016
NC_035101.1	6628101	.	C	T	.	.	MAF_INRAE=15.0;MAF_USDA=9.016
NC_035101.1	6628184	.	C	T	.	.	MAF_INRAE=11.667;MAF_USDA=4.167
NC_035101.1	6628193	.	A	C	.	.	MAF_INRAE=12.5;MAF_USDA=3.333
NC_035101.1	6628197	.	A	G	.	.	MAF_INRAE=14.557;MAF_USDA=6.25
NC_035101.1	6628199	.	T	A	.	.	MAF_INRAE=14.167;MAF_USDA=6.25
NC_035101.1	6628204	.	C	T	.	.	MAF_INRAE=12.5;MAF_USDA=4.167
NC_035101.1	6628211	.	C	G	.	.	MAF_INRAE=13.924
NC_035101.1	6628217	.	A	C	.	.	MAF_INRAE=13.924;MAF_USDA=6.25
NC_035101.1	6628227	.	C	T	.	.	MAF_INRAE=13.924;MAF_USDA=4.167
NC_035101.1	6628261	.	C	A	.	.	MAF_INRAE=6.329;MAF_USDA=12.941
NC_035101.1	6628270	.	T	C	.	.	MAF_INRAE=6.329;MAF_USDA=12.941
NC_035101.1	6628283	.	C	T	.	.	MAF_INRAE=6.329;MAF_USDA=13.69
NC_035101.1	6628293	.	T	G	.	.	MAF_INRAE=6.329;MAF_USDA=14.118
NC_035101.1	6628302	.	A	T	.	.	MAF_USDA=4.706
NC_035101.1	6628328	.	T	G	.	.	MAF_USDA=2.459
NC_035101.1	6628357	.	T	G	.	.	MAF_INRAE=17.722;MAF_USDA=20.588
NC_035101.1	6628420	.	A	T	.	.	MAF_INRAE=31.013;MAF_USDA=41.176
NC_035101.1	6628435	.	T	G	.	.	MAF_INRAE=12.5
NC_035101.1	6628443	.	T	A	.	.	MAF_INRAE=50.0;MAF_USDA=38.235
NC_035101.1	6628461	.	G	T	.	.	MAF_USDA=8.333
NC_035101.1	6628463	.	C	A	.	.	MAF_USDA=8.333
NC_035101.1	6628474	.	A	G	.	.	MAF_INRAE=12.5
NC_035101.1	6628475	.	G	T	.	.	MAF_INRAE=12.5
NC_035101.1	6628552	.	A	G	.	.	MAF_INRAE=15.833
NC_035101.1	6628556	.	G	A	.	.	MAF_INRAE=15.833;MAF_USDA=9.836
NC_035101.1	6628569	.	C	A	.	.	MAF_INRAE=15.833;MAF_USDA=10.656
NC_035101.1	6628592	.	C	G	.	.	MAF_INRAE=5.263;MAF_USDA=2.459
NC_035101.1	6628622	.	G	A	.	.	MAF_INRAE=7.595;MAF_USDA=4.918
NC_035101.1	6628768	.	T	C	.	.	MAF_USDA=1.639
NC_035101.1	6628782	.	C	T	.	.	MAF_INRAE=2.5
NC_035101.1	6628822	.	T	C	.	.	MAF_USDA=1.639
NC_035101.1	6628852	.	C	T	.	.	MAF_USDA=9.412
NC_035101.1	6628859	.	T	G	.	.	MAF_INRAE=3.333;MAF_USDA=4.918
NC_035101.1	6628868	.	G	T	.	.	MAF_USDA=8.197
NC_035101.1	6628869	.	T	A	.	.	MAF_USDA=9.412
NC_035101.1	6628909	.	G	A	.	.	MAF_USDA=8.824
NC_035101.1	6628944	.	A	G	.	.	MAF_USDA=4.167
NC_035101.1	6629048	.	G	A	.	.	MAF_USDA=4.167
NC_035101.1	6629103	.	A	T	.	.	MAF_USDA=39.412
NC_035101.1	6629150	.	CTC	CTT	.	.	MAF_USDA=41.667
NC_035101.1	6629170	.	A	G	.	.	MAF_USDA=40.476
NC_035101.1	6629221	.	C	A	.	.	MAF_USDA=1.639
NC_035101.1	6629275	.	C	A	.	.	MAF_USDA=2.083
NC_035101.1	6629301	.	C	A	.	.	MAF_USDA=4.167
NC_035101.1	6629315	.	G	C	.	.	MAF_USDA=4.167
NC_035101.1	6629329	.	A	C	.	.	MAF_INRAE=50.0;MAF_USDA=42.353
NC_035101.1	6629340	.	T	C	.	.	MAF_INRAE=15.833;MAF_USDA=8.197
NC_035101.1	6629356	.	A	T	.	.	MAF_INRAE=49.367;MAF_USDA=45.294
NC_035101.1	6629358	.	G	A	.	.	MAF_USDA=2.459
NC_035101.1	6629376	.	A	G	.	.	MAF_USDA=4.167
NC_035101.1	6629481	.	A	C	.	.	MAF_INRAE=50.0;MAF_USDA=38.69
NC_035101.1	6629564	.	C	T	.	.	MAF_USDA=8.824
NC_035101.1	6629565	.	C	T	.	.	MAF_USDA=8.824
NC_035101.1	6629578	.	T	C	.	.	MAF_INRAE=49.367;MAF_USDA=41.176
NC_035101.1	6629720	.	C	T	.	.	MAF_USDA=2.459
NC_035101.1	6629721	.	T	C	.	.	MAF_USDA=2.459
NC_035101.1	6629803	.	C	A	.	.	MAF_USDA=3.279
NC_035101.1	6629824	.	C	T	.	.	MAF_USDA=1.639
NC_035101.1	6629872	.	G	T	.	.	MAF_USDA=3.529
NC_035101.1	6629887	.	A	T	.	.	MAF_INRAE=7.595;MAF_USDA=4.098
NC_035101.1	6629896	.	G	A	.	.	MAF_USDA=4.167
NC_035101.1	6629916	.	G	T	.	.	MAF_USDA=2.459
NC_035101.1	6629919	.	C	G	.	.	MAF_USDA=3.529
NC_035101.1	6629940	.	G	T	.	.	MAF_INRAE=50.0;MAF_USDA=37.647
NC_035101.1	6629944	.	A	G	.	.	MAF_USDA=3.529
NC_035101.1	6630003	.	C	T	.	.	MAF_USDA=1.639
NC_035101.1	6630004	.	G	T	.	.	MAF_USDA=1.639
NC_035101.1	6630005	.	T	A	.	.	MAF_USDA=1.639
NC_035101.1	6630021	.	T	A	.	.	MAF_INRAE=49.367;MAF_USDA=41.765
NC_035101.1	6630027	.	C	T	.	.	MAF_INRAE=29.167
NC_035101.1	6630078	.	C	T	.	.	MAF_USDA=4.167
NC_035101.1	6630083	.	G	A	.	.	MAF_INRAE=49.367;MAF_USDA=38.235
NC_035101.1	6630135	.	G	A	.	.	MAF_USDA=1.639
NC_035101.1	6630160	.	T	G	.	.	MAF_USDA=3.279
NC_035101.1	6630166	.	T	C	.	.	MAF_INRAE=49.367;MAF_USDA=31.148
NC_035101.1	6630171	.	G	A	.	.	MAF_INRAE=49.367;MAF_USDA=32.787
NC_035101.1	6630182	.	A	C	.	.	MAF_INRAE=49.367;MAF_USDA=41.176
NC_035101.1	6630194	.	A	T	.	.	MAF_USDA=8.197
NC_035101.1	6630195	.	A	G	.	.	MAF_INRAE=38.333;MAF_USDA=37.647
NC_035101.1	6630211	.	A	G	.	.	MAF_INRAE=6.329;MAF_USDA=11.176
NC_035101.1	6630248	.	A	G	.	.	MAF_INRAE=50.0;MAF_USDA=38.824
NC_035101.1	6630277	.	A	C	.	.	MAF_INRAE=13.291;MAF_USDA=17.647
NC_035101.1	6630280	.	T	A	.	.	MAF_INRAE=37.5;MAF_USDA=41.765
NC_035101.1	6630291	.	G	T	.	.	MAF_INRAE=50.0;MAF_USDA=35.882
NC_035101.1	6630295	.	C	T	.	.	MAF_INRAE=39.167;MAF_USDA=25.882
NC_035101.1	6630307	.	T	G	.	.	MAF_USDA=7.059
NC_035101.1	6630326	.	G	C	.	.	MAF_USDA=11.667
NC_035101.1	6630372	.	C	T	.	.	MAF_INRAE=5.263;MAF_USDA=7.059
NC_035101.1	6630373	.	G	A	.	.	MAF_INRAE=12.5
NC_035101.1	6630403	.	A	G	.	.	MAF_INRAE=50.0;MAF_USDA=45.833
NC_035101.1	6630435	.	G	C	.	.	MAF_INRAE=49.367;MAF_USDA=38.235
NC_035101.1	6630467	.	A	G	.	.	MAF_USDA=2.459
NC_035101.1	6630491	.	C	T	.	.	MAF_INRAE=8.228
NC_035101.1	6630492	.	G	T	.	.	MAF_USDA=4.118
NC_035101.1	6630508	.	G	T	.	.	MAF_INRAE=49.367;MAF_USDA=39.412
NC_035101.1	6630520	.	G	A	.	.	MAF_INRAE=49.367;MAF_USDA=37.647
NC_035101.1	6630582	.	G	A	.	.	MAF_USDA=7.647
NC_035101.1	6630612	.	T	A	.	.	MAF_USDA=5.738
NC_035101.1	6630642	.	A	T	.	.	MAF_USDA=3.279
NC_035101.1	6630651	.	T	G	.	.	MAF_INRAE=10.526;MAF_USDA=37.647
NC_035101.1	6630652	.	G	A	.	.	MAF_INRAE=2.5
NC_035101.1	6630654	.	A	G	.	.	MAF_INRAE=39.167;MAF_USDA=40.588
NC_035101.1	6630657	.	G	A	.	.	MAF_USDA=7.059
NC_035101.1	6630658	.	G	A	.	.	MAF_INRAE=1.667
NC_035101.1	6630660	.	C	T	.	.	MAF_INRAE=47.468;MAF_USDA=34.706
NC_035101.1	6630692	.	G	T	.	.	MAF_USDA=2.459
NC_035101.1	6630734	.	G	A	.	.	MAF_USDA=1.639
NC_035101.1	6630795	.	G	A	.	.	MAF_USDA=2.459
NC_035101.1	6630832	.	C	T	.	.	MAF_INRAE=9.494
NC_035101.1	6630849	.	T	G	.	.	MAF_USDA=5.294
NC_035101.1	6630854	.	G	A	.	.	MAF_INRAE=37.975;MAF_USDA=19.412
NC_035101.1	6630881	.	C	T	.	.	MAF_USDA=1.639
NC_035101.1	6630883	.	C	T	.	.	MAF_USDA=3.279
NC_035101.1	6630899	.	A	G	.	.	MAF_USDA=3.279
NC_035101.1	6630908	.	A	G	.	.	MAF_INRAE=5.263;MAF_USDA=4.098
NC_035101.1	6630916	.	A	C	.	.	MAF_USDA=2.941
NC_035101.1	6630917	.	C	A	.	.	MAF_USDA=2.941
NC_035101.1	6630940	.	C	A	.	.	MAF_INRAE=6.329;MAF_USDA=3.529
NC_035101.1	6630971	.	A	C	.	.	MAF_USDA=2.941
NC_035101.1	6630989	.	A	T	.	.	MAF_USDA=3.279
NC_035101.1	6631043	.	C	T	.	.	MAF_USDA=3.279
NC_035101.1	6631052	.	A	T	.	.	MAF_USDA=5.882
NC_035101.1	6631157	.	A	G	.	.	MAF_USDA=4.167
NC_035101.1	6631221	.	G	A	.	.	MAF_USDA=10.656
NC_035101.1	6631222	.	A	T	.	.	MAF_USDA=1.639
NC_035101.1	6631246	.	TCATCAATAAGTGCATCGATGAC	TCATCAATAAGTGCATCGATGAT	.	.	MAF_USDA=4.167
NC_035101.1	6631268	.	C	T	.	.	MAF_USDA=4.167
NC_035101.1	6631272	.	A	G	.	.	MAF_USDA=4.918
NC_035101.1	6631285	.	T	C	.	.	MAF_USDA=4.167
NC_035101.1	6631296	.	T	A	.	.	MAF_USDA=2.381
NC_035101.1	6631336	.	C	T	.	.	MAF_USDA=1.639
NC_035101.1	6631402	.	A	C	.	.	MAF_USDA=5.882
NC_035101.1	6631407	.	T	A	.	.	MAF_USDA=1.639
NC_035101.1	6631419	.	C	T	.	.	MAF_USDA=2.459
NC_035101.1	6631434	.	G	C	.	.	MAF_USDA=7.059
NC_035101.1	6631458	.	T	C	.	.	MAF_USDA=2.941
NC_035101.1	6631461	.	T	G	.	.	MAF_USDA=2.459
NC_035101.1	6631465	.	A	G	.	.	MAF_INRAE=1.667
NC_035101.1	6631479	.	G	A	.	.	MAF_USDA=3.529
NC_035101.1	6631481	.	T	A	.	.	MAF_INRAE=50.0;MAF_USDA=37.647
NC_035101.1	6631485	.	C	T	.	.	MAF_USDA=2.459
NC_035101.1	6631502	.	G	A	.	.	MAF_USDA=2.459
NC_035101.1	6631521	.	A	T	.	.	MAF_USDA=2.459
NC_035101.1	6631522	.	A	T	.	.	MAF_USDA=2.459
NC_035101.1	6631523	.	A	G	.	.	MAF_USDA=2.459
NC_035101.1	6631536	.	C	G	.	.	MAF_INRAE=2.5
NC_035101.1	6631538	.	A	C	.	.	MAF_USDA=2.459
NC_035101.1	6631540	.	A	T	.	.	MAF_USDA=2.353
NC_035101.1	6631550	.	T	A	.	.	MAF_USDA=3.529
NC_035101.1	6631578	.	T	G	.	.	MAF_INRAE=3.333;MAF_USDA=4.918
NC_035101.1	6631607	.	C	T	.	.	MAF_USDA=2.941
NC_035101.1	6631627	.	C	A	.	.	MAF_USDA=2.941
NC_035101.1	6631661	.	C	T	.	.	MAF_USDA=2.941
NC_035101.1	6631680	.	A	G	.	.	MAF_USDA=2.941
NC_035101.1	6631718	.	C	G	.	.	MAF_USDA=1.765
NC_035101.1	6631734	.	G	A	.	.	MAF_INRAE=5.263;MAF_USDA=6.471
NC_035101.1	6631799	.	A	C	.	.	MAF_USDA=4.706
NC_035101.1	6631840	.	C	T	.	.	MAF_INRAE=48.734;MAF_USDA=30.588
NC_035101.1	6631908	.	T	C	.	.	MAF_USDA=2.941
NC_035101.1	6631924	.	G	T	.	.	MAF_USDA=1.639
NC_035101.1	6631976	.	A	G	.	.	MAF_USDA=2.941
NC_035101.1	6632019	.	T	G	.	.	MAF_USDA=4.098
NC_035101.1	6632028	.	A	T	.	.	MAF_INRAE=48.734;MAF_USDA=41.765
NC_035101.1	6632177	.	A	T	.	.	MAF_USDA=1.639
NC_035101.1	6632236	.	G	T	.	.	MAF_USDA=1.639
NC_035101.1	6632319	.	T	G	.	.	MAF_USDA=4.918
NC_035101.1	6632359	.	T	G	.	.	MAF_USDA=1.639
NC_035101.1	6632379	.	C	A	.	.	MAF_USDA=4.918
NC_035101.1	6632387	.	A	T	.	.	MAF_USDA=2.941
NC_035101.1	6632468	.	T	C	.	.	MAF_USDA=4.706
NC_035101.1	6632543	.	A	G	.	.	MAF_USDA=4.706
NC_035101.1	6632700	.	G	T	.	.	MAF_INRAE=1.667
NC_035101.1	6632722	.	T	A	.	.	MAF_USDA=1.639
NC_035101.1	6632730	.	G	A	.	.	MAF_USDA=2.941
NC_035101.1	6632731	.	T	C	.	.	MAF_INRAE=34.81;MAF_USDA=49.412
NC_035101.1	6632752	.	G	A	.	.	MAF_INRAE=1.667
NC_035101.1	6632756	.	C	T	.	.	MAF_INRAE=49.367;MAF_USDA=37.059
NC_035101.1	6632766	.	G	A	.	.	MAF_INRAE=5.263;MAF_USDA=6.471
NC_035101.1	6632771	.	T	G	.	.	MAF_USDA=4.706
NC_035101.1	6632788	.	C	T	.	.	MAF_INRAE=48.734;MAF_USDA=25.882
NC_035101.1	6632821	.	C	T	.	.	MAF_INRAE=15.833;MAF_USDA=5.882
NC_035101.1	6632834	.	C	T	.	.	MAF_USDA=2.459
NC_035101.1	6632835	.	G	A	.	.	MAF_USDA=1.639
NC_035101.1	6632848	.	C	T	.	.	MAF_USDA=1.639
NC_035101.1	6632873	.	G	A	.	.	MAF_INRAE=15.0;MAF_USDA=5.294
NC_035101.1	6632904	.	A	G	.	.	MAF_USDA=1.639
NC_035101.1	6632911	.	G	C	.	.	MAF_USDA=3.279
NC_035101.1	6632954	.	G	T	.	.	MAF_USDA=1.639
NC_035101.1	6632956	.	C	T	.	.	MAF_USDA=2.459
NC_035101.1	6632971	.	T	C	.	.	MAF_INRAE=14.167;MAF_USDA=7.229
NC_035101.1	6633113	.	T	C	.	.	MAF_USDA=4.098
NC_035101.1	6633148	.	G	A	.	.	MAF_INRAE=50.0;MAF_USDA=44.048
NC_035101.1	6633155	.	C	T	.	.	MAF_INRAE=5.263
NC_035101.1	6633172	.	A	T	.	.	MAF_USDA=3.571
NC_035101.1	6633193	.	T	C	.	.	MAF_USDA=4.167
NC_035101.1	6633212	.	T	C	.	.	MAF_USDA=2.381
NC_035101.1	6633224	.	T	C	.	.	MAF_USDA=2.381
NC_035101.1	6633272	.	T	C	.	.	MAF_USDA=4.706
NC_035101.1	6633335	.	T	A	.	.	MAF_USDA=1.639
NC_035101.1	6633391	.	G	C	.	.	MAF_USDA=2.353
NC_035101.1	6633417	.	T	G	.	.	MAF_USDA=3.279
NC_035101.1	6633452	.	T	C	.	.	MAF_USDA=4.706
NC_035101.1	6633490	.	C	T	.	.	MAF_INRAE=1.667
NC_035101.1	6633523	.	T	C	.	.	MAF_USDA=2.941
NC_035101.1	6633535	.	A	G	.	.	MAF_INRAE=1.667
NC_035101.1	6633583	.	A	G	.	.	MAF_INRAE=5.263;MAF_USDA=4.706
NC_035101.1	6633599	.	G	A	.	.	MAF_USDA=4.167
NC_035101.1	6633613	.	T	G	.	.	MAF_USDA=2.353
NC_035101.1	6633640	.	A	C	.	.	MAF_USDA=4.706
NC_035101.1	6633657	.	G	T	.	.	MAF_INRAE=9.167
NC_035101.1	6633765	.	G	A	.	.	MAF_USDA=1.786
NC_035101.1	6633776	.	C	T	.	.	MAF_USDA=10.833
NC_035101.1	6633812	.	A	G	.	.	MAF_INRAE=2.632
NC_035101.1	6633864	.	T	G	.	.	MAF_INRAE=15.789
NC_035101.1	6633878	.	A	T	.	.	MAF_INRAE=1.667
NC_035101.1	6633915	.	A	T	.	.	MAF_USDA=3.279
NC_035101.1	6634016	.	A	T	.	.	MAF_USDA=45.833
NC_035101.1	6634029	.	G	A	.	.	MAF_USDA=4.348
NC_035101.1	6634534	.	C	A	.	.	MAF_USDA=1.639
NC_035101.1	6634541	.	A	T	.	.	MAF_USDA=6.667
NC_035101.1	6634557	.	C	T	.	.	MAF_USDA=1.639
NC_035101.1	6634587	.	A	G	.	.	MAF_USDA=4.098
NC_035101.1	6634615	.	C	A	.	.	MAF_USDA=2.459
NC_035101.1	6634661	.	C	A	.	.	MAF_USDA=6.557
NC_035101.1	6634664	.	A	G	.	.	MAF_USDA=1.639
NC_035101.1	6634668	.	T	G	.	.	MAF_USDA=1.639
NC_035101.1	6634712	.	T	A	.	.	MAF_INRAE=15.789
NC_035101.1	6634718	.	C	A	.	.	MAF_INRAE=10.833
NC_035101.1	6634780	.	A	T	.	.	MAF_USDA=1.639
NC_035101.1	6634794	.	C	T	.	.	MAF_USDA=9.836
NC_035101.1	6634828	.	A	G	.	.	MAF_USDA=2.459
NC_035101.1	6634835	.	A	G	.	.	MAF_USDA=1.639
NC_035101.1	6634880	.	T	C	.	.	MAF_USDA=2.459
NC_035101.1	6634886	.	G	A	.	.	MAF_USDA=2.459
NC_035101.1	6634909	.	G	A	.	.	MAF_USDA=1.724
NC_035101.1	6635027	.	C	T	.	.	MAF_INRAE=5.263;MAF_USDA=4.167
NC_035101.1	6635077	.	C	T	.	.	MAF_USDA=5.172
NC_035101.1	6635078	.	T	G	.	.	MAF_USDA=4.878
NC_035101.1	6635082	.	C	T	.	.	MAF_USDA=4.878
NC_035101.1	6635112	.	A	T	.	.	MAF_INRAE=10.127;MAF_USDA=7.927
NC_035101.1	6635180	.	T	A	.	.	MAF_USDA=4.918
NC_035101.1	6635181	.	T	A	.	.	MAF_USDA=4.918
NC_035101.1	6635182	.	T	A	.	.	MAF_USDA=6.557
NC_035101.1	6635186	.	T	A	.	.	MAF_USDA=4.918
NC_035101.1	6635188	.	T	A	.	.	MAF_INRAE=5.263;MAF_USDA=2.353
NC_035101.1	6635252	.	T	A	.	.	MAF_USDA=5.294
NC_035101.1	6635280	.	A	T	.	.	MAF_USDA=4.118
NC_035101.1	6635281	.	C	T	.	.	MAF_USDA=4.118
NC_035101.1	6635288	.	A	T	.	.	MAF_USDA=4.167
NC_035101.1	6635433	.	T	C	.	.	MAF_USDA=4.918
NC_035101.1	6635497	.	G	T	.	.	MAF_INRAE=15.789
NC_035101.1	6635541	.	T	G	.	.	MAF_USDA=5.294
NC_035101.1	6635603	.	A	G	.	.	MAF_USDA=4.098
NC_035101.1	6635651	.	G	C	.	.	MAF_INRAE=9.167
NC_035101.1	6635659	.	G	A	.	.	MAF_USDA=4.167
NC_035101.1	6635660	.	C	A	.	.	MAF_USDA=4.167
NC_035101.1	6635678	.	C	T	.	.	MAF_USDA=4.167
NC_035101.1	6635767	.	C	T	.	.	MAF_INRAE=13.924;MAF_USDA=15.882
NC_035101.1	6635768	.	G	T	.	.	MAF_USDA=4.918
NC_035101.1	6635771	.	G	T	.	.	MAF_USDA=4.118
NC_035101.1	6635775	.	T	G	.	.	MAF_USDA=4.918
NC_035101.1	6635778	.	G	A	.	.	MAF_USDA=4.918
NC_035101.1	6635802	.	T	C	.	.	MAF_INRAE=29.114;MAF_USDA=7.647
NC_035101.1	6635829	.	T	G	.	.	MAF_INRAE=4.43;MAF_USDA=2.353
NC_035101.1	6635853	.	T	G	.	.	MAF_INRAE=17.089;MAF_USDA=17.647
NC_035101.1	6635897	.	A	G	.	.	MAF_USDA=21.765
NC_035101.1	6636020	.	C	T	.	.	MAF_USDA=2.941
NC_035101.1	6636049	.	A	T	.	.	MAF_INRAE=17.089;MAF_USDA=17.647
NC_035101.1	6636105	.	C	G	.	.	MAF_INRAE=39.873;MAF_USDA=46.471
NC_035101.1	6636122	.	A	G	.	.	MAF_INRAE=4.43;MAF_USDA=3.529
NC_035101.1	6636129	.	T	C	.	.	MAF_INRAE=22.152;MAF_USDA=20.0
NC_035101.1	6636156	.	C	T	.	.	MAF_INRAE=13.333;MAF_USDA=11.475
NC_035101.1	6636210	.	C	T	.	.	MAF_INRAE=17.722;MAF_USDA=20.0
NC_035101.1	6636221	.	C	T	.	.	MAF_INRAE=4.43;MAF_USDA=4.118
NC_035101.1	6636260	.	A	T	.	.	MAF_USDA=1.639
NC_035101.1	6636292	.	G	T	.	.	MAF_USDA=2.459
NC_035101.1	6636476	.	G	T	.	.	MAF_INRAE=34.81;MAF_USDA=24.706
NC_035101.1	6636659	.	G	A	.	.	MAF_INRAE=42.405;MAF_USDA=40.588
NC_035101.1	6636683	.	T	C	.	.	MAF_USDA=7.377
NC_035101.1	6636690	.	G	T	.	.	MAF_USDA=20.588
NC_035101.1	6636691	.	A	G	.	.	MAF_USDA=27.059
NC_035101.1	6636708	.	T	C	.	.	MAF_USDA=2.353
NC_035101.1	6636828	.	G	A	.	.	MAF_USDA=3.279
NC_035101.1	6636901	.	A	G	.	.	MAF_INRAE=13.924;MAF_USDA=20.588
NC_035101.1	6636934	.	A	C	.	.	MAF_USDA=6.557
NC_035101.1	6636944	.	T	C	.	.	MAF_USDA=13.529
NC_035101.1	6636948	.	G	A	.	.	MAF_USDA=1.639
NC_035101.1	6636962	.	A	G	.	.	MAF_USDA=20.492
NC_035101.1	6636980	.	C	T	.	.	MAF_USDA=18.033
NC_035101.1	6636990	.	A	G	.	.	MAF_USDA=17.213
NC_035101.1	6637044	.	C	T	.	.	MAF_INRAE=5.263;MAF_USDA=18.75
NC_035101.1	6637128	.	G	T	.	.	MAF_INRAE=5.263
NC_035101.1	6637886	.	C	T	.	.	MAF_INRAE=5.263
NC_035101.1	6637971	.	C	T	.	.	MAF_USDA=2.459
NC_035101.1	6637979	.	C	T	.	.	MAF_USDA=2.459
NC_035101.1	6638033	.	C	T	.	.	MAF_INRAE=5.263;MAF_USDA=10.0
NC_035101.1	6638068	.	C	G	.	.	MAF_USDA=4.918
NC_035101.1	6638126	.	A	G	.	.	MAF_USDA=11.667
NC_035101.1	6638140	.	T	C	.	.	MAF_USDA=45.238
NC_035101.1	6638147	.	G	A	.	.	MAF_USDA=4.098
NC_035101.1	6638202	.	C	A	.	.	MAF_USDA=2.459
NC_035101.1	6638227	.	G	T	.	.	MAF_INRAE=21.053;MAF_USDA=41.176
NC_035101.1	6638265	.	T	A	.	.	MAF_USDA=3.571
NC_035101.1	6638303	.	C	T	.	.	MAF_USDA=4.167
NC_035101.1	6638311	.	G	T	.	.	MAF_USDA=4.167
NC_035101.1	6638436	.	C	A	.	.	MAF_USDA=2.5
NC_035101.1	6638439	.	A	G	.	.	MAF_INRAE=32.911;MAF_USDA=41.071
NC_035101.1	6638460	.	A	G	.	.	MAF_INRAE=9.494
NC_035101.1	6638464	.	T	G	.	.	MAF_INRAE=32.278;MAF_USDA=41.667
NC_035101.1	6638478	.	G	C	.	.	MAF_INRAE=32.278;MAF_USDA=42.262
NC_035101.1	6638500	.	G	A	.	.	MAF_INRAE=25.316;MAF_USDA=47.619
NC_035101.1	6638559	.	C	A	.	.	MAF_INRAE=33.544;MAF_USDA=41.667
NC_035101.1	6638572	.	A	T	.	.	MAF_INRAE=32.911;MAF_USDA=39.286
NC_035101.1	6638632	.	T	C	.	.	MAF_USDA=5.833
NC_035101.1	6638649	.	A	T	.	.	MAF_USDA=1.667
NC_035101.1	6638654	.	T	A	.	.	MAF_USDA=1.667
NC_035101.1	6638659	.	A	T	.	.	MAF_USDA=31.25
NC_035101.1	6638664	.	C	A	.	.	MAF_USDA=18.75
NC_035101.1	6638686	.	A	T	.	.	MAF_USDA=25.0
NC_035101.1	6638693	.	C	T	.	.	MAF_USDA=3.333
NC_035101.1	6638746	.	A	T	.	.	MAF_INRAE=10.526
NC_035101.1	6638762	.	G	C	.	.	MAF_INRAE=5.263
NC_035101.1	6639301	.	A	C	.	.	MAF_USDA=33.333
NC_035101.1	6639310	.	C	G	.	.	MAF_INRAE=6.329;MAF_USDA=20.833
NC_035101.1	6639405	.	A	G	.	.	MAF_USDA=4.098
NC_035101.1	6639410	.	T	C	.	.	MAF_INRAE=5.263;MAF_USDA=8.235
NC_035101.1	6639420	.	G	A	.	.	MAF_USDA=4.918
NC_035101.1	6639498	.	C	A	.	.	MAF_INRAE=13.333;MAF_USDA=9.836
NC_035101.1	6639535	.	C	A	.	.	MAF_INRAE=32.911;MAF_USDA=25.0
NC_035101.1	6639550	.	C	A	.	.	MAF_INRAE=5.263;MAF_USDA=7.647
NC_035101.1	6639603	.	G	A	.	.	MAF_INRAE=5.263;MAF_USDA=7.647
NC_035101.1	6639639	.	T	C	.	.	MAF_INRAE=5.263;MAF_USDA=7.059
NC_035101.1	6640855	.	T	A	.	.	MAF_USDA=45.455
NC_035101.1	6640936	.	G	A	.	.	MAF_INRAE=5.263;MAF_USDA=20.833
NC_035101.1	6640994	.	G	T	.	.	MAF_USDA=45.833
NC_035101.1	6641017	.	G	A	.	.	MAF_USDA=11.765
NC_035101.1	6641024	.	C	G	.	.	MAF_USDA=6.471
NC_035101.1	6641040	.	G	A	.	.	MAF_USDA=2.459
NC_035101.1	6641129	.	A	T	.	.	MAF_INRAE=31.579;MAF_USDA=41.765
NC_035101.1	6641132	.	T	A	.	.	MAF_INRAE=20.0;MAF_USDA=9.836
NC_035101.1	6641176	.	T	A	.	.	MAF_INRAE=11.392;MAF_USDA=11.475
NC_035101.1	6641225	.	A	G	.	.	MAF_INRAE=30.0;MAF_USDA=3.279
NC_035101.1	6641279	.	G	T	.	.	MAF_INRAE=31.646;MAF_USDA=10.656
NC_035101.1	6641392	.	G	T	.	.	MAF_INRAE=9.494;MAF_USDA=6.557
NC_035101.1	6641417	.	C	A	.	.	MAF_INRAE=31.579;MAF_USDA=40.0
NC_035101.1	6641468	.	G	A	.	.	MAF_INRAE=5.263;MAF_USDA=12.5
NC_035101.1	6641481	.	A	C	.	.	MAF_INRAE=31.579;MAF_USDA=31.25
NC_035101.1	6641502	.	G	A	.	.	MAF_INRAE=10.759;MAF_USDA=2.353
NC_035101.1	6641548	.	C	T	.	.	MAF_USDA=4.167
NC_035101.1	6641562	.	G	A	.	.	MAF_INRAE=5.263;MAF_USDA=25.0
NC_035101.1	6641726	.	G	A	.	.	MAF_INRAE=12.5
NC_035101.1	6641788	.	C	A	.	.	MAF_USDA=29.167
NC_035101.1	6641799	.	C	A	.	.	MAF_USDA=20.833
NC_035101.1	6641822	.	G	A	.	.	MAF_USDA=27.083
NC_035101.1	6641839	.	C	T	.	.	MAF_USDA=7.647
NC_035101.1	6641937	.	T	C	.	.	MAF_USDA=1.639
NC_035101.1	6641941	.	T	C	.	.	MAF_INRAE=11.667
NC_035101.1	6641944	.	C	T	.	.	MAF_USDA=3.279
NC_035101.1	6641971	.	G	T	.	.	MAF_USDA=16.667
NC_035101.1	6641972	.	C	T	.	.	MAF_USDA=16.667
NC_035101.1	6642015	.	G	A	.	.	MAF_INRAE=12.5
NC_035101.1	6642054	.	A	T	.	.	MAF_USDA=1.639
NC_035101.1	6642064	.	A	G	.	.	MAF_INRAE=5.263;MAF_USDA=7.059
NC_035101.1	6642073	.	TTGATTCC	TTGATTCT	.	.	MAF_USDA=22.917
NC_035101.1	6642080	.	C	T	.	.	MAF_USDA=12.295
NC_035101.1	6642082	.	G	A	.	.	MAF_USDA=1.639
NC_035101.1	6642093	.	C	T	.	.	MAF_USDA=3.279
NC_035101.1	6642097	.	T	G	.	.	MAF_USDA=1.639
NC_035101.1	6642108	.	G	T	.	.	MAF_USDA=1.639
NC_035101.1	6642123	.	T	G	.	.	MAF_USDA=1.176
NC_035101.1	6642147	.	T	G	.	.	MAF_USDA=2.459
NC_035101.1	6642157	.	T	C	.	.	MAF_USDA=1.639
NC_035101.1	6642171	.	T	A	.	.	MAF_USDA=4.918
NC_035101.1	6642172	.	G	A	.	.	MAF_USDA=1.639
NC_035101.1	6642180	.	T	G	.	.	MAF_USDA=1.639
NC_035101.1	6642191	.	T	C	.	.	MAF_INRAE=42.105;MAF_USDA=17.647
NC_035101.1	6642195	.	T	C	.	.	MAF_USDA=5.0
NC_035101.1	6642196	.	A	G	.	.	MAF_USDA=5.0
NC_035101.1	6642200	.	T	C	.	.	MAF_USDA=5.0
NC_035101.1	6642208	.	T	C	.	.	MAF_USDA=3.333
NC_035101.1	6642214	.	C	A	.	.	MAF_INRAE=5.263;MAF_USDA=7.647
NC_035101.1	6642216	.	T	A	.	.	MAF_USDA=4.098
NC_035101.1	6642217	.	G	A	.	.	MAF_USDA=3.279
NC_035101.1	6642225	.	T	G	.	.	MAF_USDA=2.459
NC_035101.1	6642226	.	A	C	.	.	MAF_INRAE=5.263;MAF_USDA=3.279
NC_035101.1	6642228	.	T	C	.	.	MAF_INRAE=36.842;MAF_USDA=48.235
NC_035101.1	6642243	.	G	T	.	.	MAF_USDA=4.918
NC_035101.1	6642270	.	G	T	.	.	MAF_USDA=11.176
NC_035101.1	6642274	.	T	G	.	.	MAF_USDA=4.098
NC_035101.1	6642282	.	G	T	.	.	MAF_USDA=2.459
NC_035101.1	6642296	.	T	C	.	.	MAF_USDA=1.639
NC_035101.1	6642331	.	C	T	.	.	MAF_USDA=2.459
NC_035101.1	6642332	.	G	T	.	.	MAF_USDA=8.197
NC_035101.1	6642424	.	G	A	.	.	MAF_INRAE=47.468;MAF_USDA=38.824
NC_035101.1	6642439	.	G	A	.	.	MAF_USDA=3.279
NC_035101.1	6642446	.	C	T	.	.	MAF_INRAE=34.177;MAF_USDA=38.235
NC_035101.1	6642465	.	C	T	.	.	MAF_INRAE=42.405;MAF_USDA=34.118
NC_035101.1	6642497	.	T	C	.	.	MAF_USDA=8.197
NC_035101.1	6642498	.	A	C	.	.	MAF_USDA=8.824
NC_035101.1	6642507	.	A	G	.	.	MAF_USDA=1.639
NC_035101.1	6642595	.	C	T	.	.	MAF_INRAE=21.053;MAF_USDA=20.0
NC_035101.1	6642605	.	G	A	.	.	MAF_INRAE=44.167;MAF_USDA=47.647
NC_035101.1	6642627	.	A	G	.	.	MAF_INRAE=48.734;MAF_USDA=45.882
NC_035101.1	6642630	.	C	A	.	.	MAF_INRAE=12.5;MAF_USDA=33.529
NC_035101.1	6642631	.	A	G	.	.	MAF_INRAE=46.667;MAF_USDA=48.235
NC_035101.1	6642639	.	T	A	.	.	MAF_INRAE=15.19;MAF_USDA=27.059
NC_035101.1	6642674	.	C	G	.	.	MAF_USDA=4.918
NC_035101.1	6642688	.	T	A	.	.	MAF_INRAE=5.263;MAF_USDA=9.412
NC_035101.1	6642697	.	G	A	.	.	MAF_INRAE=5.263
NC_035101.1	6642780	.	T	A	.	.	MAF_INRAE=8.228;MAF_USDA=9.412
NC_035101.1	6642785	.	A	G	.	.	MAF_USDA=1.639
NC_035101.1	6642826	.	T	G	.	.	MAF_INRAE=29.114;MAF_USDA=45.294
NC_035101.1	6642831	.	C	A	.	.	MAF_INRAE=10.759
NC_035101.1	6642832	.	T	C	.	.	MAF_INRAE=5.263;MAF_USDA=6.471
NC_035101.1	6642840	.	G	T	.	.	MAF_INRAE=13.333
NC_035101.1	6642873	.	T	C	.	.	MAF_INRAE=3.333;MAF_USDA=4.918
NC_035101.1	6642941	.	G	A	.	.	MAF_USDA=9.016
NC_035101.1	6642977	.	C	T	.	.	MAF_INRAE=12.5
NC_035101.1	6643028	.	G	T	.	.	MAF_INRAE=7.595;MAF_USDA=14.706
NC_035101.1	6643047	.	C	T	.	.	MAF_USDA=3.279
NC_035101.1	6643096	.	T	C	.	.	MAF_INRAE=29.114;MAF_USDA=8.824
NC_035101.1	6643111	.	C	A	.	.	MAF_USDA=5.738
NC_035101.1	6643147	.	T	C	.	.	MAF_INRAE=14.557;MAF_USDA=9.412
NC_035101.1	6643152	.	T	G	.	.	MAF_USDA=1.639
NC_035101.1	6643171	.	A	C	.	.	MAF_INRAE=48.734;MAF_USDA=47.059
NC_035101.1	6643193	.	C	T	.	.	MAF_INRAE=25.949;MAF_USDA=8.235
NC_035101.1	6643206	.	G	T	.	.	MAF_USDA=3.279
NC_035101.1	6643267	.	T	A	.	.	MAF_INRAE=5.263;MAF_USDA=3.279
NC_035101.1	6643269	.	A	T	.	.	MAF_INRAE=8.228;MAF_USDA=8.824
NC_035101.1	6643312	.	G	A	.	.	MAF_USDA=3.279
NC_035101.1	6643319	.	A	C	.	.	MAF_INRAE=5.833;MAF_USDA=29.412
NC_035101.1	6643340	.	A	G	.	.	MAF_USDA=2.459
NC_035101.1	6643360	.	C	A	.	.	MAF_USDA=1.639
NC_035101.1	6643365	.	A	C	.	.	MAF_USDA=18.824
NC_035101.1	6643387	.	A	G	.	.	MAF_INRAE=14.167
NC_035101.1	6643416	.	G	T	.	.	MAF_INRAE=9.167
NC_035101.1	6644521	.	C	T	.	.	MAF_USDA=8.333
NC_035101.1	6644535	.	T	C	.	.	MAF_USDA=13.69
NC_035101.1	6644583	.	G	A	.	.	MAF_USDA=46.471
NC_035101.1	6644608	.	G	A	.	.	MAF_USDA=28.571
NC_035101.1	6644618	.	C	A	.	.	MAF_INRAE=3.797;MAF_USDA=15.476
NC_035101.1	6644627	.	C	T	.	.	MAF_USDA=2.083
NC_035101.1	6644628	.	T	G	.	.	MAF_USDA=1.667
NC_035101.1	6644672	.	T	A	.	.	MAF_USDA=1.667
NC_035101.1	6644772	.	A	T	.	.	MAF_USDA=1.639
NC_035101.1	6644828	.	G	A	.	.	MAF_USDA=3.279
NC_035101.1	6644862	.	A	G	.	.	MAF_INRAE=39.241;MAF_USDA=19.643
NC_035101.1	6644885	.	C	A	.	.	MAF_INRAE=8.228;MAF_USDA=9.412
NC_035101.1	6644898	.	A	G	.	.	MAF_INRAE=39.241;MAF_USDA=20.0
NC_035101.1	6644964	.	T	G	.	.	MAF_INRAE=46.835;MAF_USDA=30.0
NC_035101.1	6644997	.	C	G	.	.	MAF_USDA=3.279
NC_035101.1	6645007	.	A	C	.	.	MAF_INRAE=31.667;MAF_USDA=2.083
NC_035101.1	6645020	.	A	T	.	.	MAF_INRAE=39.241;MAF_USDA=17.647
NC_035101.1	6645095	.	T	C	.	.	MAF_INRAE=21.053;MAF_USDA=9.036
NC_035101.1	6645099	.	C	G	.	.	MAF_INRAE=10.526;MAF_USDA=21.687
NC_035101.1	6645131	.	T	A	.	.	MAF_USDA=6.667
NC_035101.1	6645132	.	G	C	.	.	MAF_USDA=1.667
NC_035101.1	6645168	.	A	T	.	.	MAF_USDA=2.5
NC_035101.1	6645182	.	C	G	.	.	MAF_USDA=16.265
NC_035101.1	6645192	.	C	A	.	.	MAF_USDA=28.916
NC_035101.1	6645194	.	G	C	.	.	MAF_USDA=26.506
NC_035101.1	6645222	.	C	A	.	.	MAF_USDA=9.036
NC_035101.1	6645254	.	T	C	.	.	MAF_USDA=47.917
NC_035101.1	6646812	.	G	T	.	.	MAF_USDA=35.417
NC_035101.1	6646968	.	A	C	.	.	MAF_INRAE=5.263;MAF_USDA=20.833
NC_035101.1	6646991	.	A	T	.	.	MAF_INRAE=10.526;MAF_USDA=7.059
NC_035101.1	6647030	.	T	C	.	.	MAF_INRAE=35.443;MAF_USDA=44.118
NC_035101.1	6647044	.	G	T	.	.	MAF_INRAE=27.5;MAF_USDA=11.475
NC_035101.1	6647067	.	A	G	.	.	MAF_INRAE=16.456;MAF_USDA=30.588
NC_035101.1	6647068	.	C	G	.	.	MAF_INRAE=18.333;MAF_USDA=31.176
NC_035101.1	6647165	.	T	C	.	.	MAF_INRAE=38.608;MAF_USDA=34.706
NC_035101.1	6647168	.	C	T	.	.	MAF_USDA=1.176
NC_035101.1	6647174	.	T	C	.	.	MAF_USDA=5.738
NC_035101.1	6647176	.	C	T	.	.	MAF_USDA=5.738
NC_035101.1	6647196	.	T	C	.	.	MAF_INRAE=14.557;MAF_USDA=17.647
NC_035101.1	6647200	.	A	G	.	.	MAF_INRAE=45.0;MAF_USDA=13.529
NC_035101.1	6647246	.	A	C	.	.	MAF_USDA=3.279
NC_035101.1	6647253	.	A	C	.	.	MAF_USDA=2.459
NC_035101.1	6647259	.	T	A	.	.	MAF_INRAE=35.443;MAF_USDA=20.0
NC_035101.1	6647303	.	T	C	.	.	MAF_INRAE=30.833;MAF_USDA=2.083
NC_035101.1	6647376	.	T	C	.	.	MAF_USDA=20.588
NC_035101.1	6647428	.	T	A	.	.	MAF_USDA=3.279
NC_035101.1	6647472	.	A	T	.	.	MAF_INRAE=3.333
NC_035101.1	6647476	.	A	T	.	.	MAF_INRAE=7.595;MAF_USDA=3.279
NC_035101.1	6647503	.	T	G	.	.	MAF_INRAE=2.5;MAF_USDA=1.639
NC_035101.1	6647537	.	T	C	.	.	MAF_INRAE=46.835;MAF_USDA=40.588
NC_035101.1	6647594	.	A	C	.	.	MAF_INRAE=10.526;MAF_USDA=5.0
NC_035101.1	6647607	.	T	G	.	.	MAF_INRAE=3.797;MAF_USDA=9.412
NC_035101.1	6647652	.	T	A	.	.	MAF_USDA=1.639
NC_035101.1	6647656	.	G	T	.	.	MAF_INRAE=31.667
NC_035101.1	6647679	.	G	A	.	.	MAF_USDA=5.738
NC_035101.1	6647705	.	C	G	.	.	MAF_USDA=7.377
NC_035101.1	6647816	.	T	A	.	.	MAF_INRAE=3.797;MAF_USDA=2.083
NC_035101.1	6647849	.	G	A	.	.	MAF_INRAE=5.263;MAF_USDA=6.471
NC_035101.1	6647977	.	A	G	.	.	MAF_INRAE=7.595;MAF_USDA=10.0
NC_035101.1	6647980	.	A	G	.	.	MAF_INRAE=11.667;MAF_USDA=26.471
NC_035101.1	6648035	.	G	A	.	.	MAF_INRAE=7.595;MAF_USDA=9.412
NC_035101.1	6648136	.	A	T	.	.	MAF_USDA=9.412
NC_035101.1	6648154	.	C	A	.	.	MAF_USDA=18.75
NC_035101.1	6648162	.	G	T	.	.	MAF_INRAE=2.5
NC_035101.1	6648172	.	T	A	.	.	MAF_INRAE=34.177;MAF_USDA=20.833
NC_035101.1	6648178	.	A	T	.	.	MAF_INRAE=43.333
NC_035101.1	6648187	.	T	A	.	.	MAF_INRAE=8.861;MAF_USDA=20.833
NC_035101.1	6648200	.	T	C	.	.	MAF_USDA=30.0
NC_035101.1	6648203	.	C	T	.	.	MAF_USDA=1.639
NC_035101.1	6648205	.	A	C	.	.	MAF_USDA=25.882
NC_035101.1	6648208	.	T	G	.	.	MAF_USDA=1.639
NC_035101.1	6648210	.	G	A	.	.	MAF_USDA=28.824
NC_035101.1	6648236	.	C	T	.	.	MAF_USDA=32.941
NC_035101.1	6648256	.	C	T	.	.	MAF_USDA=2.459
NC_035101.1	6648265	.	A	G	.	.	MAF_INRAE=5.263;MAF_USDA=8.824
NC_035101.1	6648272	.	A	C	.	.	MAF_INRAE=5.263;MAF_USDA=1.176
NC_035101.1	6648300	.	C	A	.	.	MAF_INRAE=8.228;MAF_USDA=8.824
NC_035101.1	6648320	.	C	A	.	.	MAF_USDA=2.459
NC_035101.1	6648335	.	A	G	.	.	MAF_USDA=2.459
NC_035101.1	6648379	.	G	T	.	.	MAF_INRAE=10.759
NC_035101.1	6648536	.	A	G	.	.	MAF_USDA=1.639
NC_035101.1	6648560	.	G	A	.	.	MAF_INRAE=8.228
NC_035101.1	6648565	.	G	A	.	.	MAF_INRAE=10.759
NC_035101.1	6648634	.	G	A	.	.	MAF_INRAE=18.987;MAF_USDA=37.647
NC_035101.1	6648671	.	C	G	.	.	MAF_INRAE=3.797;MAF_USDA=10.588
NC_035101.1	6648722	.	C	A	.	.	MAF_INRAE=14.557;MAF_USDA=30.952
NC_035101.1	6648812	.	G	T	.	.	MAF_INRAE=3.797;MAF_USDA=13.529
NC_035101.1	6648841	.	G	A	.	.	MAF_INRAE=3.797;MAF_USDA=9.412
NC_035101.1	6648850	.	A	C	.	.	MAF_USDA=4.098
NC_035101.1	6648910	.	C	A	.	.	MAF_INRAE=20.253;MAF_USDA=29.412
NC_035101.1	6648911	.	C	A	.	.	MAF_INRAE=15.0;MAF_USDA=30.0
NC_035101.1	6648927	.	C	T	.	.	MAF_USDA=3.279
NC_035101.1	6648943	.	C	A	.	.	MAF_INRAE=6.329
NC_035101.1	6649001	.	T	C	.	.	MAF_INRAE=20.886;MAF_USDA=32.353
NC_035101.1	6649008	.	C	A	.	.	MAF_INRAE=14.557;MAF_USDA=9.412
NC_035101.1	6649023	.	G	T	.	.	MAF_INRAE=3.797;MAF_USDA=6.471
NC_035101.1	6649042	.	C	T	.	.	MAF_INRAE=47.468;MAF_USDA=41.176
NC_035101.1	6649077	.	G	A	.	.	MAF_INRAE=5.263;MAF_USDA=7.059
NC_035101.1	6649109	.	T	C	.	.	MAF_INRAE=8.228;MAF_USDA=9.412
NC_035101.1	6649186	.	C	A	.	.	MAF_INRAE=31.667
NC_035101.1	6649251	.	G	A	.	.	MAF_INRAE=10.526;MAF_USDA=11.176
NC_035101.1	6649278	.	G	A	.	.	MAF_INRAE=6.329
NC_035101.1	6649282	.	G	A	.	.	MAF_INRAE=5.263
NC_035101.1	6649417	.	C	T	.	.	MAF_INRAE=21.053;MAF_USDA=10.0
NC_035101.1	6649427	.	T	G	.	.	MAF_USDA=3.279
NC_035101.1	6649442	.	T	G	.	.	MAF_INRAE=10.526;MAF_USDA=10.656
NC_035101.1	6649443	.	A	C	.	.	MAF_USDA=3.279
NC_035101.1	6649474	.	G	A	.	.	MAF_INRAE=3.797
NC_035101.1	6649534	.	A	C	.	.	MAF_INRAE=31.667;MAF_USDA=6.471
NC_035101.1	6649613	.	A	T	.	.	MAF_INRAE=3.797;MAF_USDA=7.059
NC_035101.1	6649654	.	G	A	.	.	MAF_INRAE=20.886;MAF_USDA=34.118
NC_035101.1	6649721	.	T	A	.	.	MAF_INRAE=22.5
NC_035101.1	6649746	.	C	A	.	.	MAF_INRAE=20.253;MAF_USDA=33.529
NC_035101.1	6649784	.	C	A	.	.	MAF_INRAE=5.263;MAF_USDA=12.5
NC_035101.1	6650054	.	A	T	.	.	MAF_INRAE=21.053;MAF_USDA=33.529
NC_035101.1	6650060	.	A	C	.	.	MAF_INRAE=5.263;MAF_USDA=8.824
NC_035101.1	6650105	.	T	C	.	.	MAF_INRAE=21.053;MAF_USDA=33.529
NC_035101.1	6650290	.	T	C	.	.	MAF_INRAE=1.667
NC_035101.1	6651089	.	T	C	.	.	MAF_INRAE=15.789;MAF_USDA=5.0
NC_035101.1	6651123	.	G	A	.	.	MAF_USDA=4.098
NC_035101.1	6651124	.	G	T	.	.	MAF_USDA=4.098
NC_035101.1	6651260	.	A	G	.	.	MAF_USDA=3.279
NC_035101.1	6651298	.	T	C	.	.	MAF_USDA=4.098
NC_035101.1	6651310	.	C	T	.	.	MAF_INRAE=8.228;MAF_USDA=15.294
NC_035101.1	6651311	.	G	A	.	.	MAF_USDA=4.167
NC_035101.1	6651323	.	T	C	.	.	MAF_USDA=1.639
NC_035101.1	6651412	.	G	T	.	.	MAF_INRAE=15.823
NC_035101.1	6651454	.	A	C	.	.	MAF_USDA=1.639
NC_035101.1	6651517	.	T	C	.	.	MAF_USDA=3.279
NC_035101.1	6651518	.	CACTC	CACTT	.	.	MAF_USDA=6.25
NC_035101.1	6651522	.	C	T	.	.	MAF_INRAE=5.063;MAF_USDA=1.639
NC_035101.1	6651553	.	T	A	.	.	MAF_INRAE=10.127;MAF_USDA=17.059
NC_035101.1	6651566	.	T	G	.	.	MAF_USDA=5.882
NC_035101.1	6651606	.	A	G	.	.	MAF_INRAE=29.114;MAF_USDA=30.0
NC_035101.1	6651650	.	T	G	.	.	MAF_INRAE=31.667
NC_035101.1	6651703	.	A	G	.	.	MAF_USDA=5.738
NC_035101.1	6651833	.	C	A	.	.	MAF_USDA=16.667
NC_035101.1	6651854	.	T	A	.	.	MAF_INRAE=8.228;MAF_USDA=14.118
NC_035101.1	6651954	.	T	A	.	.	MAF_USDA=4.918
NC_035101.1	6651972	.	T	G	.	.	MAF_INRAE=8.228;MAF_USDA=15.882
NC_035101.1	6652003	.	G	T	.	.	MAF_USDA=2.459
NC_035101.1	6652100	.	G	T	.	.	MAF_USDA=6.557
NC_035101.1	6652144	.	T	G	.	.	MAF_INRAE=10.526;MAF_USDA=3.279
NC_035101.1	6652177	.	A	C	.	.	MAF_INRAE=3.333;MAF_USDA=5.738
NC_035101.1	6652194	.	A	T	.	.	MAF_INRAE=3.333;MAF_USDA=5.738
NC_035101.1	6652207	.	A	C	.	.	MAF_INRAE=12.5
NC_035101.1	6652251	.	C	T	.	.	MAF_USDA=6.557
NC_035101.1	6652328	.	G	A	.	.	MAF_USDA=9.836
NC_035101.1	6652412	.	G	A	.	.	MAF_USDA=5.738
NC_035101.1	6652433	.	G	A	.	.	MAF_USDA=4.098
NC_035101.1	6652442	.	G	T	.	.	MAF_USDA=16.667
NC_035101.1	6652566	.	A	C	.	.	MAF_INRAE=27.848;MAF_USDA=24.706
NC_035101.1	6652612	.	G	C	.	.	MAF_INRAE=7.595;MAF_USDA=21.765
NC_035101.1	6652642	.	T	C	.	.	MAF_INRAE=25.316;MAF_USDA=22.941
NC_035101.1	6653908	.	C	T	.	.	MAF_INRAE=31.579;MAF_USDA=25.904
NC_035101.1	6654041	.	C	T	.	.	MAF_INRAE=24.684;MAF_USDA=21.765
NC_035101.1	6654047	.	G	A	.	.	MAF_INRAE=5.0;MAF_USDA=2.353
NC_035101.1	6654100	.	C	T	.	.	MAF_INRAE=13.924;MAF_USDA=4.118
NC_035101.1	6654116	.	T	G	.	.	MAF_USDA=2.459
NC_035101.1	6654122	.	G	A	.	.	MAF_USDA=4.098
NC_035101.1	6654135	.	A	T	.	.	MAF_USDA=6.25
NC_035101.1	6654137	.	T	A	.	.	MAF_USDA=35.417
NC_035101.1	6654170	.	T	G	.	.	MAF_USDA=4.918
NC_035101.1	6654189	.	A	T	.	.	MAF_USDA=4.098
NC_035101.1	6654252	.	A	C	.	.	MAF_INRAE=16.456
NC_035101.1	6654288	.	C	T	.	.	MAF_USDA=1.639
NC_035101.1	6654379	.	T	G	.	.	MAF_USDA=4.918
NC_035101.1	6654410	.	C	T	.	.	MAF_INRAE=8.228;MAF_USDA=17.647
NC_035101.1	6654447	.	C	A	.	.	MAF_INRAE=13.291;MAF_USDA=4.706
NC_035101.1	6654482	.	C	G	.	.	MAF_USDA=2.083
NC_035101.1	6654514	.	T	G	.	.	MAF_INRAE=33.544;MAF_USDA=47.024
NC_035101.1	6654531	.	T	C	.	.	MAF_INRAE=10.526;MAF_USDA=3.333
NC_035101.1	6654546	.	C	T	.	.	MAF_USDA=1.639
NC_035101.1	6654564	.	A	T	.	.	MAF_USDA=1.765
NC_035101.1	6654571	.	G	A	.	.	MAF_USDA=7.647
NC_035101.1	6654616	.	A	G	.	.	MAF_INRAE=29.114;MAF_USDA=12.353
NC_035101.1	6654621	.	G	C	.	.	MAF_USDA=3.279
NC_035101.1	6654623	.	C	T	.	.	MAF_USDA=3.279
NC_035101.1	6654645	.	C	T	.	.	MAF_USDA=1.176
NC_035101.1	6654703	.	A	G	.	.	MAF_USDA=5.952
NC_035101.1	6654763	.	G	T	.	.	MAF_USDA=25.882
NC_035101.1	6654774	.	G	T	.	.	MAF_USDA=9.412
NC_035101.1	6655477	.	G	T	.	.	MAF_USDA=45.833
NC_035101.1	6655540	.	A	C	.	.	MAF_USDA=33.333
NC_035101.1	6655578	.	C	T	.	.	MAF_USDA=37.805
NC_035101.1	6655605	.	C	A	.	.	MAF_USDA=39.286
NC_035101.1	6655606	.	A	G	.	.	MAF_USDA=6.548
NC_035101.1	6655625	.	A	G	.	.	MAF_USDA=2.459
NC_035101.1	6655648	.	G	A	.	.	MAF_USDA=10.656
NC_035101.1	6655772	.	T	C	.	.	MAF_INRAE=47.368;MAF_USDA=42.353
NC_035101.1	6655779	.	C	T	.	.	MAF_INRAE=21.053;MAF_USDA=29.412
NC_035101.1	6655780	.	T	G	.	.	MAF_USDA=40.588
NC_035101.1	6655832	.	A	T	.	.	MAF_INRAE=16.456;MAF_USDA=28.824
NC_035101.1	6655937	.	T	C	.	.	MAF_USDA=5.833
NC_035101.1	6655959	.	G	T	.	.	MAF_INRAE=12.5
NC_035101.1	6655985	.	TTAAC	TTAAT	.	.	MAF_USDA=32.609
NC_035101.1	6655989	.	C	T	.	.	MAF_INRAE=30.833
NC_035101.1	6655995	.	A	C	.	.	MAF_INRAE=34.81;MAF_USDA=43.529
NC_035101.1	6656000	.	G	A	.	.	MAF_INRAE=17.089;MAF_USDA=30.0
NC_035101.1	6656020	.	C	T	.	.	MAF_INRAE=47.468;MAF_USDA=22.941
NC_035101.1	6656029	.	A	G	.	.	MAF_USDA=7.059
NC_035101.1	6656034	.	T	G	.	.	MAF_INRAE=47.468;MAF_USDA=22.941
NC_035101.1	6656040	.	C	G	.	.	MAF_INRAE=44.167;MAF_USDA=10.417
NC_035101.1	6656073	.	C	G	.	.	MAF_USDA=7.059
NC_035101.1	6656085	.	C	T	.	.	MAF_INRAE=35.443;MAF_USDA=42.941
NC_035101.1	6656110	.	G	A	.	.	MAF_USDA=5.294
NC_035101.1	6656125	.	C	T	.	.	MAF_USDA=5.0
NC_035101.1	6656187	.	G	T	.	.	MAF_INRAE=42.405;MAF_USDA=23.494
NC_035101.1	6656210	.	C	A	.	.	MAF_USDA=4.819
NC_035101.1	6656231	.	A	G	.	.	MAF_USDA=30.833
NC_035101.1	6656246	.	G	T	.	.	MAF_USDA=3.333
NC_035101.1	6656265	.	C	A	.	.	MAF_INRAE=13.924
NC_035101.1	6656279	.	G	A	.	.	MAF_INRAE=5.0
NC_035101.1	6656285	.	A	T	.	.	MAF_USDA=1.639
NC_035101.1	6656286	.	A	C	.	.	MAF_INRAE=3.333
NC_035101.1	6656347	.	C	T	.	.	MAF_INRAE=48.101;MAF_USDA=15.476
NC_035101.1	6656383	.	G	A	.	.	MAF_USDA=9.836
NC_035101.1	6656408	.	C	T	.	.	MAF_USDA=3.529
NC_035101.1	6656425	.	T	C	.	.	MAF_USDA=4.098
NC_035101.1	6656482	.	C	T	.	.	MAF_INRAE=36.076;MAF_USDA=33.333
NC_035101.1	6656544	.	C	T	.	.	MAF_USDA=2.976
NC_035101.1	6656553	.	T	A	.	.	MAF_USDA=2.976
NC_035101.1	6656555	.	C	T	.	.	MAF_USDA=2.976
NC_035101.1	6656569	.	T	C	.	.	MAF_INRAE=16.456;MAF_USDA=15.476
NC_035101.1	6656628	.	C	A	.	.	MAF_INRAE=10.526;MAF_USDA=6.548
NC_035101.1	6656753	.	G	A	.	.	MAF_USDA=4.706
NC_035101.1	6656781	.	A	G	.	.	MAF_USDA=2.941
NC_035101.1	6656786	.	A	C	.	.	MAF_USDA=2.941
NC_035101.1	6656845	.	C	T	.	.	MAF_USDA=2.459
NC_035101.1	6656886	.	G	A	.	.	MAF_USDA=2.353
NC_035101.1	6656940	.	G	A	.	.	MAF_INRAE=5.263
NC_035101.1	6657047	.	C	A	.	.	MAF_USDA=6.557
NC_035101.1	6657048	.	G	A	.	.	MAF_INRAE=10.526;MAF_USDA=3.279
NC_035101.1	6657064	.	C	T	.	.	MAF_INRAE=18.354;MAF_USDA=17.059
NC_035101.1	6657138	.	T	C	.	.	MAF_USDA=34.426
NC_035101.1	6657194	.	T	C	.	.	MAF_INRAE=3.333;MAF_USDA=8.824
NC_035101.1	6657926	.	A	C	.	.	MAF_USDA=7.059
NC_035101.1	6657993	.	C	A	.	.	MAF_USDA=4.118
NC_035101.1	6657997	.	A	C	.	.	MAF_INRAE=49.167;MAF_USDA=15.294
NC_035101.1	6658008	.	C	A	.	.	MAF_INRAE=22.5;MAF_USDA=47.917
NC_035101.1	6658108	.	G	A	.	.	MAF_USDA=1.639
NC_035101.1	6658119	.	G	A	.	.	MAF_INRAE=25.949;MAF_USDA=31.765
NC_035101.1	6658179	.	T	A	.	.	MAF_USDA=1.639
NC_035101.1	6658330	.	T	A	.	.	MAF_INRAE=5.0;MAF_USDA=6.25
NC_035101.1	6658384	.	A	C	.	.	MAF_USDA=46.471
NC_035101.1	6658413	.	T	G	.	.	MAF_INRAE=10.526;MAF_USDA=22.131
NC_035101.1	6658529	.	G	T	.	.	MAF_USDA=4.706
NC_035101.1	6658620	.	G	A	.	.	MAF_INRAE=8.228
NC_035101.1	6658734	.	G	A	.	.	MAF_INRAE=25.949;MAF_USDA=29.412
NC_035101.1	6658739	.	T	G	.	.	MAF_INRAE=25.949;MAF_USDA=30.0
NC_035101.1	6658741	.	G	A	.	.	MAF_USDA=3.279
NC_035101.1	6658743	.	C	T	.	.	MAF_INRAE=22.5;MAF_USDA=30.0
NC_035101.1	6658770	.	T	G	.	.	MAF_INRAE=28.481;MAF_USDA=46.471
NC_035101.1	6658793	.	G	T	.	.	MAF_INRAE=48.734;MAF_USDA=17.647
NC_035101.1	6658806	.	A	C	.	.	MAF_INRAE=10.526;MAF_USDA=6.471
NC_035101.1	6658882	.	T	G	.	.	MAF_USDA=4.167
NC_035101.1	6658888	.	G	C	.	.	MAF_INRAE=28.481;MAF_USDA=48.235
NC_035101.1	6658896	.	A	G	.	.	MAF_INRAE=10.526;MAF_USDA=22.131
NC_035101.1	6658967	.	A	T	.	.	MAF_USDA=1.639
NC_035101.1	6658997	.	C	A	.	.	MAF_INRAE=8.228;MAF_USDA=15.294
NC_035101.1	6659022	.	A	G	.	.	MAF_USDA=3.279
NC_035101.1	6659037	.	T	C	.	.	MAF_USDA=2.459
NC_035101.1	6659044	.	G	T	.	.	MAF_INRAE=8.861;MAF_USDA=15.294
NC_035101.1	6659071	.	T	G	.	.	MAF_INRAE=6.329;MAF_USDA=5.294
NC_035101.1	6659085	.	A	C	.	.	MAF_INRAE=8.861;MAF_USDA=13.529
NC_035101.1	6659123	.	G	A	.	.	MAF_INRAE=32.278;MAF_USDA=33.333
NC_035101.1	6659125	.	A	G	.	.	MAF_INRAE=9.167;MAF_USDA=18.452
NC_035101.1	6659194	.	A	C	.	.	MAF_USDA=2.5
NC_035101.1	6659231	.	G	T	.	.	MAF_INRAE=39.873;MAF_USDA=44.706
NC_035101.1	6659246	.	T	G	.	.	MAF_INRAE=25.316;MAF_USDA=35.882
NC_035101.1	6659306	.	A	T	.	.	MAF_INRAE=12.5
NC_035101.1	6659388	.	T	C	.	.	MAF_INRAE=30.833;MAF_USDA=4.918
NC_035101.1	6659426	.	T	G	.	.	MAF_USDA=4.706
NC_035101.1	6659450	.	G	A	.	.	MAF_INRAE=35.443;MAF_USDA=40.0
NC_035101.1	6659464	.	C	G	.	.	MAF_INRAE=15.789;MAF_USDA=2.353
NC_035101.1	6659504	.	C	T	.	.	MAF_INRAE=8.228
NC_035101.1	6659631	.	A	G	.	.	MAF_INRAE=47.368;MAF_USDA=23.529
NC_035101.1	6659633	.	A	G	.	.	MAF_USDA=4.118
NC_035101.1	6659645	.	T	G	.	.	MAF_INRAE=26.582;MAF_USDA=16.471
NC_035101.1	6659647	.	A	G	.	.	MAF_USDA=10.0
NC_035101.1	6659696	.	A	T	.	.	MAF_USDA=26.23
NC_035101.1	6659731	.	A	G	.	.	MAF_USDA=13.095
NC_035101.1	6659738	.	A	G	.	.	MAF_INRAE=2.5;MAF_USDA=5.0
NC_035101.1	6659792	.	C	T	.	.	MAF_INRAE=6.329
NC_035101.1	6659852	.	A	T	.	.	MAF_INRAE=4.43;MAF_USDA=19.412
NC_035101.1	6659854	.	T	A	.	.	MAF_INRAE=3.333;MAF_USDA=5.294
NC_035101.1	6659857	.	G	A	.	.	MAF_USDA=7.377
NC_035101.1	6659865	.	T	A	.	.	MAF_USDA=4.098
NC_035101.1	6659935	.	T	C	.	.	MAF_INRAE=7.595;MAF_USDA=7.059
NC_035101.1	6659966	.	C	T	.	.	MAF_INRAE=11.392;MAF_USDA=27.976
NC_035101.1	6660014	.	C	T	.	.	MAF_INRAE=29.747;MAF_USDA=17.647
NC_035101.1	6660020	.	A	T	.	.	MAF_INRAE=4.167;MAF_USDA=7.647
NC_035101.1	6660038	.	G	A	.	.	MAF_USDA=20.833
NC_035101.1	6660080	.	A	G	.	.	MAF_INRAE=41.772;MAF_USDA=33.529
NC_035101.1	6660093	.	A	G	.	.	MAF_USDA=4.918
NC_035101.1	6660125	.	G	A	.	.	MAF_INRAE=8.861
NC_035101.1	6660214	.	T	A	.	.	MAF_INRAE=29.747;MAF_USDA=15.294
NC_035101.1	6660230	.	C	A	.	.	MAF_INRAE=18.987;MAF_USDA=39.583
NC_035101.1	6660253	.	A	G	.	.	MAF_INRAE=25.316;MAF_USDA=20.0
NC_035101.1	6660254	.	C	G	.	.	MAF_INRAE=35.833;MAF_USDA=28.235
NC_035101.1	6660310	.	A	C	.	.	MAF_INRAE=24.051;MAF_USDA=34.706
NC_035101.1	6660315	.	C	T	.	.	MAF_USDA=4.118
NC_035101.1	6660317	.	T	C	.	.	MAF_INRAE=21.053;MAF_USDA=8.197
NC_035101.1	6660337	.	C	T	.	.	MAF_INRAE=49.367;MAF_USDA=38.235
NC_035101.1	6660364	.	A	G	.	.	MAF_INRAE=31.579;MAF_USDA=27.647
NC_035101.1	6660383	.	A	T	.	.	MAF_USDA=16.667
NC_035101.1	6660392	.	T	A	.	.	MAF_INRAE=25.833
NC_035101.1	6660403	.	G	A	.	.	MAF_INRAE=32.278;MAF_USDA=20.588
NC_035101.1	6660431	.	C	T	.	.	MAF_INRAE=4.43;MAF_USDA=11.765
NC_035101.1	6660433	.	G	T	.	.	MAF_INRAE=3.333;MAF_USDA=18.75
NC_035101.1	6660520	.	G	A	.	.	MAF_INRAE=19.62;MAF_USDA=11.475
NC_035101.1	6660593	.	G	A	.	.	MAF_USDA=15.294
NC_035101.1	6660719	.	C	T	.	.	MAF_INRAE=10.759
NC_035101.1	6660775	.	A	C	.	.	MAF_INRAE=5.263
NC_035101.1	6660811	.	A	T	.	.	MAF_INRAE=47.468;MAF_USDA=41.765
NC_035101.1	6660825	.	G	C	.	.	MAF_USDA=4.118
NC_035101.1	6660850	.	T	G	.	.	MAF_INRAE=18.987;MAF_USDA=12.295
NC_035101.1	6660878	.	T	A	.	.	MAF_USDA=3.279
NC_035101.1	6660889	.	C	T	.	.	MAF_INRAE=2.5;MAF_USDA=4.918
NC_035101.1	6660910	.	C	T	.	.	MAF_USDA=4.118
NC_035101.1	6660919	.	C	T	.	.	MAF_INRAE=29.747;MAF_USDA=7.059
NC_035101.1	6660998	.	G	C	.	.	MAF_USDA=4.167
NC_035101.1	6661071	.	G	A	.	.	MAF_INRAE=12.5
NC_035101.1	6661185	.	C	T	.	.	MAF_INRAE=3.333;MAF_USDA=4.918
NC_035101.1	6661231	.	G	A	.	.	MAF_INRAE=10.759;MAF_USDA=8.197
NC_035101.1	6661459	.	A	T	.	.	MAF_USDA=16.667
NC_035101.1	6661578	.	T	A	.	.	MAF_INRAE=5.263;MAF_USDA=9.036
NC_035101.1	6661580	.	T	C	.	.	MAF_INRAE=40.0;MAF_USDA=22.289
NC_035101.1	6661616	.	C	T	.	.	MAF_USDA=2.459
NC_035101.1	6661624	.	G	A	.	.	MAF_INRAE=39.241;MAF_USDA=31.176
NC_035101.1	6661663	.	G	C	.	.	MAF_INRAE=42.405;MAF_USDA=35.714
NC_035101.1	6661737	.	G	A	.	.	MAF_INRAE=5.263;MAF_USDA=7.647
NC_035101.1	6661793	.	C	T	.	.	MAF_USDA=41.667
NC_035101.1	6661812	.	T	G	.	.	MAF_INRAE=2.5;MAF_USDA=16.667
NC_035101.1	6661827	.	C	T	.	.	MAF_USDA=18.75
NC_035101.1	6661840	.	T	G	.	.	MAF_USDA=22.917
NC_035101.1	6661849	.	A	T	.	.	MAF_USDA=2.083
NC_035101.1	6661861	.	C	T	.	.	MAF_USDA=29.167
NC_035101.1	6661867	.	T	A	.	.	MAF_USDA=12.5
NC_035101.1	6661950	.	T	G	.	.	MAF_INRAE=2.5;MAF_USDA=16.667
NC_035101.1	6661969	.	T	A	.	.	MAF_USDA=22.917
NC_035101.1	6661993	.	A	T	.	.	MAF_USDA=6.25
NC_035101.1	6662003	.	T	A	.	.	MAF_USDA=16.667
NC_035101.1	6662065	.	C	T	.	.	MAF_USDA=19.565
NC_035101.1	6662066	.	G	A	.	.	MAF_USDA=34.783
NC_035101.1	6662071	.	T	A	.	.	MAF_USDA=39.583
NC_035101.1	6662100	.	G	A	.	.	MAF_USDA=43.75
NC_035101.1	6662105	.	A	T	.	.	MAF_USDA=24.706
NC_035101.1	6662121	.	A	G	.	.	MAF_USDA=2.353
NC_035101.1	6662141	.	T	G	.	.	MAF_USDA=4.167
NC_035101.1	6662144	.	G	A	.	.	MAF_USDA=8.333
NC_035101.1	6662192	.	G	T	.	.	MAF_USDA=16.471
NC_035101.1	6662197	.	T	A	.	.	MAF_USDA=8.197
NC_035101.1	6662244	.	A	G	.	.	MAF_USDA=2.459
NC_035101.1	6662261	.	A	T	.	.	MAF_USDA=31.25
NC_035101.1	6662285	.	A	T	.	.	MAF_USDA=5.738
NC_035101.1	6663940	.	G	A	.	.	MAF_USDA=35.417
NC_035101.1	6664125	.	A	G	.	.	MAF_INRAE=31.579;MAF_USDA=6.557
NC_035101.1	6664136	.	C	T	.	.	MAF_INRAE=22.785;MAF_USDA=25.294
NC_035101.1	6664191	.	G	C	.	.	MAF_USDA=1.639
NC_035101.1	6664421	.	A	G	.	.	MAF_INRAE=5.263
NC_035101.1	6664425	.	C	A	.	.	MAF_INRAE=15.789;MAF_USDA=18.235
NC_035101.1	6664639	.	G	A	.	.	MAF_INRAE=10.127;MAF_USDA=13.934
NC_035101.1	6664644	.	G	A	.	.	MAF_INRAE=15.789;MAF_USDA=22.353
NC_035101.1	6664661	.	C	A	.	.	MAF_INRAE=5.263;MAF_USDA=8.235
NC_035101.1	6664677	.	G	T	.	.	MAF_INRAE=5.263
NC_035101.1	6664709	.	G	A	.	.	MAF_USDA=43.75
NC_035101.1	6664713	.	A	G	.	.	MAF_USDA=14.118
NC_035101.1	6664714	.	T	C	.	.	MAF_USDA=20.833
NC_035101.1	6664743	.	G	A	.	.	MAF_USDA=4.706
NC_035101.1	6664772	.	A	T	.	.	MAF_INRAE=5.263;MAF_USDA=2.459
NC_035101.1	6664815	.	A	G	.	.	MAF_USDA=16.667
NC_035101.1	6664842	.	A	G	.	.	MAF_INRAE=1.667
NC_035101.1	6664843	.	T	C	.	.	MAF_INRAE=1.667
NC_035101.1	6664855	.	C	G	.	.	MAF_INRAE=5.263
NC_035101.1	6664861	.	G	C	.	.	MAF_USDA=2.459
NC_035101.1	6664887	.	T	C	.	.	MAF_USDA=2.459
NC_035101.1	6664977	.	G	A	.	.	MAF_INRAE=6.329
NC_035101.1	6665336	.	C	T	.	.	MAF_INRAE=15.833;MAF_USDA=15.574
NC_035101.1	6665405	.	C	T	.	.	MAF_INRAE=23.418;MAF_USDA=25.882
NC_035101.1	6665458	.	G	A	.	.	MAF_INRAE=11.392;MAF_USDA=14.118
NC_035101.1	6665483	.	A	C	.	.	MAF_USDA=19.412
NC_035101.1	6665506	.	A	T	.	.	MAF_INRAE=34.177;MAF_USDA=20.588
NC_035101.1	6665522	.	G	T	.	.	MAF_INRAE=12.5
NC_035101.1	6665554	.	T	A	.	.	MAF_INRAE=5.263;MAF_USDA=7.059
NC_035101.1	6665592	.	A	T	.	.	MAF_INRAE=10.759;MAF_USDA=21.176
NC_035101.1	6665681	.	A	G	.	.	MAF_INRAE=21.053;MAF_USDA=7.377
NC_035101.1	6665722	.	T	A	.	.	MAF_USDA=47.059
NC_035101.1	6665736	.	T	C	.	.	MAF_INRAE=31.667;MAF_USDA=3.279
NC_035101.1	6665741	.	C	T	.	.	MAF_INRAE=10.759;MAF_USDA=17.647
NC_035101.1	6665746	.	A	G	.	.	MAF_INRAE=15.789;MAF_USDA=22.941
NC_035101.1	6665758	.	T	C	.	.	MAF_USDA=8.197
NC_035101.1	6665802	.	A	T	.	.	MAF_USDA=1.639
NC_035101.1	6665806	.	A	T	.	.	MAF_USDA=5.738
NC_035101.1	6665813	.	C	T	.	.	MAF_USDA=1.639
NC_035101.1	6665817	.	T	C	.	.	MAF_USDA=2.459
NC_035101.1	6665827	.	T	C	.	.	MAF_INRAE=5.696;MAF_USDA=4.706
NC_035101.1	6665868	.	A	C	.	.	MAF_INRAE=12.658;MAF_USDA=41.667
NC_035101.1	6665906	.	G	A	.	.	MAF_INRAE=23.418;MAF_USDA=39.412
NC_035101.1	6665935	.	A	G	.	.	MAF_USDA=4.918
NC_035101.1	6665962	.	T	C	.	.	MAF_INRAE=37.5;MAF_USDA=42.353
NC_035101.1	6665963	.	A	G	.	.	MAF_USDA=7.647
NC_035101.1	6665977	.	T	C	.	.	MAF_USDA=7.738
NC_035101.1	6666032	.	C	T	.	.	MAF_USDA=6.667
NC_035101.1	6666120	.	G	T	.	.	MAF_USDA=41.667
NC_035101.1	6667631	.	C	A	.	.	MAF_USDA=13.043
NC_035101.1	6667682	.	G	A	.	.	MAF_INRAE=5.263
NC_035101.1	6667725	.	T	G	.	.	MAF_USDA=5.294
NC_035101.1	6667731	.	C	A	.	.	MAF_INRAE=36.667;MAF_USDA=24.118
NC_035101.1	6667732	.	G	A	.	.	MAF_USDA=14.583
NC_035101.1	6667744	.	C	T	.	.	MAF_INRAE=37.5;MAF_USDA=24.118
NC_035101.1	6667765	.	T	C	.	.	MAF_USDA=3.279
NC_035101.1	6667766	.	A	C	.	.	MAF_INRAE=38.333;MAF_USDA=25.882
NC_035101.1	6667799	.	G	T	.	.	MAF_INRAE=38.333;MAF_USDA=27.059
NC_035101.1	6667808	.	T	A	.	.	MAF_USDA=1.639
NC_035101.1	6667813	.	C	T	.	.	MAF_USDA=27.083
NC_035101.1	6667816	.	G	A	.	.	MAF_USDA=29.167
NC_035101.1	6667821	.	T	A	.	.	MAF_INRAE=10.759
NC_035101.1	6667822	.	T	G	.	.	MAF_INRAE=39.167;MAF_USDA=29.167
NC_035101.1	6667853	.	C	G	.	.	MAF_USDA=1.639
NC_035101.1	6667858	.	G	A	.	.	MAF_USDA=5.294
NC_035101.1	6667864	.	G	T	.	.	MAF_INRAE=40.0;MAF_USDA=28.235
NC_035101.1	6667865	.	A	C	.	.	MAF_USDA=29.167
NC_035101.1	6667877	.	T	G	.	.	MAF_USDA=1.639
NC_035101.1	6667882	.	C	T	.	.	MAF_USDA=4.098
NC_035101.1	6667918	.	C	A	.	.	MAF_USDA=3.279
NC_035101.1	6667948	.	C	T	.	.	MAF_USDA=4.918
NC_035101.1	6667949	.	G	A	.	.	MAF_INRAE=40.506;MAF_USDA=30.588
NC_035101.1	6667951	.	A	G	.	.	MAF_INRAE=38.333;MAF_USDA=30.588
NC_035101.1	6667952	.	A	C	.	.	MAF_INRAE=44.167;MAF_USDA=25.294
NC_035101.1	6667960	.	G	A	.	.	MAF_INRAE=5.263
NC_035101.1	6667971	.	C	A	.	.	MAF_INRAE=6.329;MAF_USDA=11.176
NC_035101.1	6668039	.	G	A	.	.	MAF_INRAE=42.405;MAF_USDA=28.235
NC_035101.1	6668046	.	C	A	.	.	MAF_USDA=15.294
NC_035101.1	6668071	.	G	A	.	.	MAF_INRAE=48.101;MAF_USDA=36.471
NC_035101.1	6668087	.	C	A	.	.	MAF_INRAE=42.405;MAF_USDA=28.824
NC_035101.1	6668099	.	A	C	.	.	MAF_USDA=3.279
NC_035101.1	6668107	.	T	A	.	.	MAF_INRAE=47.368
NC_035101.1	6668113	.	C	T	.	.	MAF_INRAE=42.405;MAF_USDA=29.412
NC_035101.1	6668124	.	G	A	.	.	MAF_USDA=14.706
NC_035101.1	6668132	.	T	A	.	.	MAF_INRAE=47.468;MAF_USDA=35.882
NC_035101.1	6668153	.	G	T	.	.	MAF_USDA=15.294
NC_035101.1	6668177	.	T	C	.	.	MAF_USDA=1.639
NC_035101.1	6668227	.	C	T	.	.	MAF_INRAE=5.696;MAF_USDA=20.0
NC_035101.1	6668246	.	C	T	.	.	MAF_INRAE=12.5;MAF_USDA=9.016
NC_035101.1	6668313	.	G	A	.	.	MAF_INRAE=6.329
NC_035101.1	6668357	.	A	T	.	.	MAF_INRAE=5.263;MAF_USDA=7.647
NC_035101.1	6668358	.	T	A	.	.	MAF_INRAE=8.333;MAF_USDA=5.882
NC_035101.1	6668398	.	C	T	.	.	MAF_INRAE=5.696;MAF_USDA=10.588
NC_035101.1	6668551	.	C	A	.	.	MAF_USDA=14.706
NC_035101.1	6668618	.	G	C	.	.	MAF_USDA=3.279
NC_035101.1	6668670	.	T	C	.	.	MAF_INRAE=45.0;MAF_USDA=35.417
NC_035101.1	6668731	.	C	A	.	.	MAF_INRAE=5.063;MAF_USDA=11.176
NC_035101.1	6668759	.	C	T	.	.	MAF_INRAE=42.405;MAF_USDA=31.765
NC_035101.1	6668816	.	G	T	.	.	MAF_INRAE=42.405;MAF_USDA=30.588
NC_035101.1	6668817	.	A	T	.	.	MAF_INRAE=40.833;MAF_USDA=30.588
NC_035101.1	6668819	.	A	T	.	.	MAF_USDA=1.639
NC_035101.1	6668884	.	G	T	.	.	MAF_USDA=15.294
NC_035101.1	6668908	.	A	C	.	.	MAF_INRAE=42.405;MAF_USDA=31.765
NC_035101.1	6668916	.	G	T	.	.	MAF_INRAE=5.263
NC_035101.1	6668967	.	C	T	.	.	MAF_USDA=9.412
NC_035101.1	6669018	.	T	G	.	.	MAF_INRAE=42.405;MAF_USDA=32.941
NC_035101.1	6669048	.	A	T	.	.	MAF_INRAE=49.367;MAF_USDA=43.529
NC_035101.1	6669054	.	A	G	.	.	MAF_INRAE=5.263;MAF_USDA=8.235
NC_035101.1	6669082	.	A	T	.	.	MAF_USDA=3.279
NC_035101.1	6669085	.	G	A	.	.	MAF_INRAE=5.696;MAF_USDA=11.765
NC_035101.1	6669094	.	G	A	.	.	MAF_USDA=3.279
NC_035101.1	6669095	.	G	C	.	.	MAF_USDA=1.639
NC_035101.1	6669098	.	C	A	.	.	MAF_INRAE=5.263;MAF_USDA=7.647
NC_035101.1	6669129	.	A	T	.	.	MAF_USDA=50.0
NC_035101.1	6669130	.	C	A	.	.	MAF_USDA=49.412
NC_035101.1	6669131	.	G	C	.	.	MAF_USDA=49.412
NC_035101.1	6669137	.	G	T	.	.	MAF_INRAE=39.873;MAF_USDA=47.059
NC_035101.1	6669169	.	A	G	.	.	MAF_USDA=2.941
NC_035101.1	6669174	.	A	C	.	.	MAF_USDA=2.459
NC_035101.1	6669258	.	T	G	.	.	MAF_INRAE=5.696;MAF_USDA=12.941
NC_035101.1	6669260	.	A	C	.	.	MAF_INRAE=3.333;MAF_USDA=4.706
NC_035101.1	6669263	.	T	G	.	.	MAF_INRAE=30.833;MAF_USDA=21.311
NC_035101.1	6669272	.	A	G	.	.	MAF_INRAE=5.696;MAF_USDA=9.412
NC_035101.1	6669285	.	C	A	.	.	MAF_INRAE=5.263;MAF_USDA=15.882
NC_035101.1	6669303	.	A	T	.	.	MAF_INRAE=5.263;MAF_USDA=15.882
NC_035101.1	6669312	.	A	C	.	.	MAF_USDA=30.0
NC_035101.1	6669324	.	G	T	.	.	MAF_INRAE=7.5
NC_035101.1	6669349	.	A	G	.	.	MAF_USDA=11.176
NC_035101.1	6669358	.	C	A	.	.	MAF_INRAE=22.785
NC_035101.1	6669389	.	A	T	.	.	MAF_USDA=8.197
NC_035101.1	6669413	.	T	C	.	.	MAF_INRAE=10.759;MAF_USDA=45.082
NC_035101.1	6669438	.	C	G	.	.	MAF_INRAE=40.506;MAF_USDA=20.588
NC_035101.1	6669463	.	G	T	.	.	MAF_USDA=1.639
NC_035101.1	6669589	.	T	A	.	.	MAF_USDA=1.639
NC_035101.1	6669627	.	G	A	.	.	MAF_USDA=6.557
NC_035101.1	6669638	.	C	T	.	.	MAF_INRAE=46.203;MAF_USDA=32.941
NC_035101.1	6669682	.	G	A	.	.	MAF_INRAE=5.263;MAF_USDA=12.941
NC_035101.1	6669693	.	T	A	.	.	MAF_INRAE=50.0;MAF_USDA=45.882
NC_035101.1	6669798	.	C	T	.	.	MAF_INRAE=10.526;MAF_USDA=14.706
NC_035101.1	6669809	.	A	T	.	.	MAF_INRAE=2.5;MAF_USDA=4.918
NC_035101.1	6669862	.	C	T	.	.	MAF_USDA=30.0
NC_035101.1	6669944	.	T	A	.	.	MAF_INRAE=4.167
NC_035101.1	6670024	.	A	G	.	.	MAF_INRAE=3.333;MAF_USDA=22.131
NC_035101.1	6670027	.	T	C	.	.	MAF_USDA=1.639
NC_035101.1	6670041	.	T	C	.	.	MAF_USDA=18.852
NC_035101.1	6670096	.	C	A	.	.	MAF_USDA=12.353
NC_035101.1	6670099	.	T	A	.	.	MAF_INRAE=10.127
NC_035101.1	6670146	.	C	T	.	.	MAF_INRAE=30.833
NC_035101.1	6670201	.	G	A	.	.	MAF_INRAE=10.759;MAF_USDA=22.353
NC_035101.1	6670221	.	T	A	.	.	MAF_INRAE=31.667
NC_035101.1	6670238	.	G	T	.	.	MAF_INRAE=31.667;MAF_USDA=13.115
NC_035101.1	6670248	.	A	T	.	.	MAF_INRAE=30.833;MAF_USDA=13.115
NC_035101.1	6670277	.	C	T	.	.	MAF_USDA=8.235
NC_035101.1	6670425	.	G	A	.	.	MAF_INRAE=10.759;MAF_USDA=21.176
NC_035101.1	6670426	.	C	A	.	.	MAF_INRAE=9.167;MAF_USDA=21.176
NC_035101.1	6670437	.	A	T	.	.	MAF_INRAE=22.785;MAF_USDA=7.647
NC_035101.1	6670439	.	A	T	.	.	MAF_INRAE=15.0;MAF_USDA=27.059
NC_035101.1	6670441	.	T	G	.	.	MAF_INRAE=9.167;MAF_USDA=28.235
NC_035101.1	6670453	.	C	T	.	.	MAF_INRAE=10.759;MAF_USDA=3.279
NC_035101.1	6670457	.	A	T	.	.	MAF_INRAE=7.5;MAF_USDA=3.279
NC_035101.1	6670528	.	C	T	.	.	MAF_INRAE=10.127;MAF_USDA=29.412
NC_035101.1	6670585	.	T	C	.	.	MAF_USDA=11.176
NC_035101.1	6670621	.	T	C	.	.	MAF_INRAE=10.127;MAF_USDA=21.176
NC_035101.1	6670649	.	C	T	.	.	MAF_USDA=2.459
NC_035101.1	6670688	.	A	G	.	.	MAF_INRAE=15.789;MAF_USDA=2.353
NC_035101.1	6670698	.	G	A	.	.	MAF_INRAE=3.333;MAF_USDA=4.918
NC_035101.1	6670782	.	T	C	.	.	MAF_INRAE=27.215;MAF_USDA=10.0
NC_035101.1	6670853	.	A	G	.	.	MAF_INRAE=28.481;MAF_USDA=12.353
NC_035101.1	6670868	.	T	A	.	.	MAF_INRAE=5.263;MAF_USDA=8.235
NC_035101.1	6670885	.	T	C	.	.	MAF_INRAE=3.333;MAF_USDA=4.098
NC_035101.1	6670905	.	A	G	.	.	MAF_INRAE=24.051;MAF_USDA=34.118
NC_035101.1	6670946	.	G	A	.	.	MAF_INRAE=43.038;MAF_USDA=43.529
NC_035101.1	6671109	.	G	T	.	.	MAF_INRAE=12.5;MAF_USDA=17.213
NC_035101.1	6671142	.	T	A	.	.	MAF_INRAE=12.5;MAF_USDA=9.836
NC_035101.1	6671145	.	C	A	.	.	MAF_INRAE=48.101;MAF_USDA=44.118
NC_035101.1	6671194	.	G	A	.	.	MAF_USDA=17.213
NC_035101.1	6671215	.	A	G	.	.	MAF_USDA=5.294
NC_035101.1	6671217	.	C	A	.	.	MAF_INRAE=31.579;MAF_USDA=49.412
NC_035101.1	6671226	.	C	T	.	.	MAF_USDA=10.0
NC_035101.1	6671227	.	A	G	.	.	MAF_USDA=10.588
NC_035101.1	6671251	.	C	A	.	.	MAF_INRAE=42.105;MAF_USDA=38.824
NC_035101.1	6671252	.	C	A	.	.	MAF_USDA=38.824
NC_035101.1	6671317	.	C	T	.	.	MAF_INRAE=5.263;MAF_USDA=21.765
NC_035101.1	6671319	.	T	C	.	.	MAF_USDA=21.765
NC_035101.1	6671331	.	T	G	.	.	MAF_INRAE=34.167
NC_035101.1	6671332	.	G	T	.	.	MAF_INRAE=34.167;MAF_USDA=42.353
NC_035101.1	6671385	.	G	T	.	.	MAF_USDA=1.639
NC_035101.1	6671405	.	T	C	.	.	MAF_INRAE=38.608;MAF_USDA=11.765
NC_035101.1	6671410	.	T	G	.	.	MAF_INRAE=32.278;MAF_USDA=32.941
NC_035101.1	6671412	.	A	C	.	.	MAF_INRAE=32.5;MAF_USDA=48.235
NC_035101.1	6671417	.	C	T	.	.	MAF_INRAE=12.5
NC_035101.1	6671471	.	T	C	.	.	MAF_INRAE=43.671;MAF_USDA=48.235
NC_035101.1	6671474	.	G	C	.	.	MAF_INRAE=39.167;MAF_USDA=48.824
NC_035101.1	6671475	.	T	A	.	.	MAF_INRAE=39.167;MAF_USDA=48.824
NC_035101.1	6671491	.	G	T	.	.	MAF_INRAE=12.025;MAF_USDA=18.824
NC_035101.1	6671494	.	C	A	.	.	MAF_INRAE=31.667
NC_035101.1	6671506	.	G	C	.	.	MAF_INRAE=12.025;MAF_USDA=18.235
NC_035101.1	6671629	.	C	T	.	.	MAF_INRAE=12.025;MAF_USDA=15.294
NC_035101.1	6671659	.	C	T	.	.	MAF_INRAE=31.667;MAF_USDA=2.459
NC_035101.1	6671679	.	A	G	.	.	MAF_INRAE=4.43;MAF_USDA=5.882
NC_035101.1	6671728	.	G	A	.	.	MAF_INRAE=5.263;MAF_USDA=14.118
NC_035101.1	6671787	.	G	C	.	.	MAF_INRAE=15.789;MAF_USDA=4.118
NC_035101.1	6671811	.	T	G	.	.	MAF_USDA=6.25
NC_035101.1	6671831	.	A	T	.	.	MAF_INRAE=32.911;MAF_USDA=30.588
NC_035101.1	6671858	.	T	G	.	.	MAF_INRAE=44.937;MAF_USDA=45.294
NC_035101.1	6671886	.	C	T	.	.	MAF_INRAE=12.658;MAF_USDA=23.529
NC_035101.1	6671901	.	A	C	.	.	MAF_INRAE=46.835;MAF_USDA=47.917
NC_035101.1	6671902	.	G	T	.	.	MAF_INRAE=48.333;MAF_USDA=43.75
NC_035101.1	6671908	.	G	T	.	.	MAF_USDA=6.667
NC_035101.1	6671918	.	A	T	.	.	MAF_INRAE=42.105;MAF_USDA=47.917
NC_035101.1	6671934	.	G	A	.	.	MAF_USDA=6.25
NC_035101.1	6672000	.	C	T	.	.	MAF_INRAE=26.316;MAF_USDA=25.0
NC_035101.1	6672004	.	A	G	.	.	MAF_USDA=30.357
NC_035101.1	6672006	.	G	T	.	.	MAF_USDA=33.133
NC_035101.1	6672012	.	G	A	.	.	MAF_INRAE=25.949;MAF_USDA=8.824
NC_035101.1	6672036	.	G	A	.	.	MAF_INRAE=10.759;MAF_USDA=18.824
NC_035101.1	6672089	.	A	T	.	.	MAF_USDA=1.639
NC_035101.1	6672122	.	T	A	.	.	MAF_USDA=2.353
NC_035101.1	6672178	.	T	A	.	.	MAF_USDA=2.459
NC_035101.1	6672229	.	T	C	.	.	MAF_INRAE=43.671;MAF_USDA=41.765
NC_035101.1	6672321	.	A	G	.	.	MAF_INRAE=42.105;MAF_USDA=32.353
NC_035101.1	6672345	.	T	A	.	.	MAF_USDA=47.917
NC_035101.1	6672379	.	A	C	.	.	MAF_INRAE=31.579
NC_035101.1	6672391	.	A	T	.	.	MAF_INRAE=31.579;MAF_USDA=8.333
NC_035101.1	6672415	.	C	A	.	.	MAF_INRAE=5.263;MAF_USDA=13.095
NC_035101.1	6672473	.	C	T	.	.	MAF_INRAE=12.025;MAF_USDA=7.059
NC_035101.1	6672480	.	C	T	.	.	MAF_USDA=13.115
NC_035101.1	6672497	.	G	A	.	.	MAF_INRAE=31.646;MAF_USDA=37.059
NC_035101.1	6672505	.	C	A	.	.	MAF_INRAE=46.835;MAF_USDA=27.647
NC_035101.1	6672587	.	T	A	.	.	MAF_USDA=8.197
NC_035101.1	6672594	.	G	T	.	.	MAF_USDA=2.459
NC_035101.1	6672696	.	T	C	.	.	MAF_USDA=25.595
NC_035101.1	6672697	.	G	A	.	.	MAF_USDA=47.917
NC_035101.1	6672715	.	G	T	.	.	MAF_USDA=9.524
NC_035101.1	6672718	.	T	G	.	.	MAF_USDA=35.119
NC_035101.1	6672730	.	A	C	.	.	MAF_USDA=14.286
NC_035101.1	6672776	.	T	G	.	.	MAF_USDA=1.639
NC_035101.1	6672814	.	T	C	.	.	MAF_USDA=4.098
NC_035101.1	6672857	.	A	C	.	.	MAF_USDA=1.639
NC_035101.1	6672862	.	A	G	.	.	MAF_INRAE=25.949;MAF_USDA=37.059
NC_035101.1	6673081	.	C	T	.	.	MAF_INRAE=18.987;MAF_USDA=26.23
NC_035101.1	6673151	.	T	C	.	.	MAF_INRAE=3.333;MAF_USDA=2.083
NC_035101.1	6673229	.	G	A	.	.	MAF_INRAE=10.759
NC_035101.1	6673376	.	G	A	.	.	MAF_INRAE=39.873;MAF_USDA=27.381
NC_035101.1	6673398	.	A	G	.	.	MAF_INRAE=6.329
NC_035101.1	6673512	.	C	A	.	.	MAF_USDA=1.639
NC_035101.1	6673569	.	C	T	.	.	MAF_INRAE=12.025;MAF_USDA=2.941
NC_035101.1	6673571	.	C	G	.	.	MAF_INRAE=7.5;MAF_USDA=2.941
NC_035101.1	6673592	.	G	A	.	.	MAF_USDA=3.279
NC_035101.1	6673621	.	G	A	.	.	MAF_INRAE=10.759
NC_035101.1	6673631	.	T	G	.	.	MAF_INRAE=12.025;MAF_USDA=2.941
NC_035101.1	6673665	.	T	A	.	.	MAF_INRAE=12.025;MAF_USDA=2.941
NC_035101.1	6673667	.	T	A	.	.	MAF_USDA=3.279
NC_035101.1	6673764	.	C	T	.	.	MAF_USDA=4.167
NC_035101.1	6673772	.	A	C	.	.	MAF_USDA=4.167
NC_035101.1	6673778	.	T	C	.	.	MAF_INRAE=48.333;MAF_USDA=12.5
NC_035101.1	6673799	.	G	T	.	.	MAF_INRAE=3.333;MAF_USDA=8.333
NC_035101.1	6673884	.	A	G	.	.	MAF_INRAE=31.646;MAF_USDA=34.524
NC_035101.1	6673901	.	C	T	.	.	MAF_USDA=1.639
NC_035101.1	6673926	.	T	A	.	.	MAF_INRAE=48.101;MAF_USDA=38.824
NC_035101.1	6674044	.	G	T,A	.	.	MAF_INRAE=15.789;MAF_USDA=5.294
NC_035101.1	6674049	.	A	G	.	.	MAF_INRAE=21.053;MAF_USDA=18.824
NC_035101.1	6674053	.	G	A	.	.	MAF_USDA=3.529
NC_035101.1	6674089	.	A	G	.	.	MAF_USDA=9.836
NC_035101.1	6674099	.	T	C	.	.	MAF_USDA=19.672
NC_035101.1	6674131	.	T	A	.	.	MAF_INRAE=15.789
NC_035101.1	6674135	.	G	T	.	.	MAF_USDA=6.25
NC_035101.1	6674142	.	A	T	.	.	MAF_USDA=1.639
NC_035101.1	6674143	.	C	G	.	.	MAF_USDA=34.426
NC_035101.1	6674144	.	A	G	.	.	MAF_USDA=35.294
NC_035101.1	6674243	.	C	T	.	.	MAF_USDA=1.639
NC_035101.1	6674426	.	A	C	.	.	MAF_USDA=12.295
NC_035101.1	6674446	.	T	G	.	.	MAF_USDA=5.294
NC_035101.1	6674447	.	T	G	.	.	MAF_USDA=40.0
NC_035101.1	6674491	.	A	G	.	.	MAF_INRAE=21.053;MAF_USDA=37.059
NC_035101.1	6674534	.	T	C	.	.	MAF_USDA=3.279
NC_035101.1	6674924	.	A	G	.	.	MAF_USDA=15.217
NC_035101.1	6674936	.	G	T	.	.	MAF_USDA=14.583
NC_035101.1	6674964	.	C	A	.	.	MAF_USDA=31.25
NC_035101.1	6675047	.	T	A	.	.	MAF_USDA=7.377
NC_035101.1	6675052	.	T	A	.	.	MAF_USDA=12.295
NC_035101.1	6675059	.	T	C	.	.	MAF_USDA=4.098
NC_035101.1	6675100	.	C	A	.	.	MAF_USDA=1.639
NC_035101.1	6675125	.	A	T	.	.	MAF_USDA=29.762
NC_035101.1	6675129	.	A	G	.	.	MAF_USDA=7.5
NC_035101.1	6675137	.	C	T	.	.	MAF_USDA=42.262
NC_035101.1	6675202	.	A	G	.	.	MAF_USDA=25.0
NC_035101.1	6675204	.	C	G	.	.	MAF_USDA=25.0
NC_035101.1	6675280	.	G	A	.	.	MAF_INRAE=21.667;MAF_USDA=39.583
NC_035101.1	6675281	.	A	T	.	.	MAF_USDA=6.25
NC_035101.1	6675286	.	A	T	.	.	MAF_USDA=8.333
NC_035101.1	6675289	.	A	C	.	.	MAF_USDA=6.25
NC_035101.1	6675300	.	A	T	.	.	MAF_USDA=8.333
NC_035101.1	6675305	.	G	A	.	.	MAF_INRAE=21.667;MAF_USDA=25.294
NC_035101.1	6675307	.	A	T	.	.	MAF_USDA=6.25
NC_035101.1	6675322	.	G	T	.	.	MAF_USDA=2.941
NC_035101.1	6675359	.	T	C	.	.	MAF_USDA=3.529
NC_035101.1	6675391	.	A	G	.	.	MAF_INRAE=14.167;MAF_USDA=17.059
NC_035101.1	6675453	.	C	G	.	.	MAF_INRAE=7.5
NC_035101.1	6675454	.	A	G	.	.	MAF_INRAE=6.667
NC_035101.1	6675511	.	G	C	.	.	MAF_USDA=1.639
NC_035101.1	6675665	.	T	C	.	.	MAF_INRAE=10.526;MAF_USDA=20.833
NC_035101.1	6675724	.	C	G	.	.	MAF_INRAE=10.833
NC_035101.1	6675839	.	A	C	.	.	MAF_INRAE=10.759;MAF_USDA=13.529
NC_035101.1	6675841	.	A	G	.	.	MAF_INRAE=13.333;MAF_USDA=21.311
NC_035101.1	6675867	.	T	C	.	.	MAF_INRAE=15.0;MAF_USDA=7.647
NC_035101.1	6675884	.	T	A	.	.	MAF_INRAE=5.696
NC_035101.1	6675899	.	G	A	.	.	MAF_INRAE=3.797;MAF_USDA=2.083
NC_035101.1	6675941	.	A	T	.	.	MAF_USDA=6.25
NC_035101.1	6675977	.	A	G	.	.	MAF_USDA=2.083
NC_035101.1	6675980	.	G	T	.	.	MAF_USDA=2.459
NC_035101.1	6676021	.	G	T	.	.	MAF_INRAE=10.759;MAF_USDA=17.059
NC_035101.1	6676029	.	A	G	.	.	MAF_INRAE=43.333;MAF_USDA=11.475
NC_035101.1	6676054	.	T	C	.	.	MAF_INRAE=37.975;MAF_USDA=35.246
NC_035101.1	6676105	.	A	C	.	.	MAF_USDA=4.918
NC_035101.1	6676110	.	T	G	.	.	MAF_INRAE=12.025;MAF_USDA=21.765
NC_035101.1	6676114	.	A	G	.	.	MAF_INRAE=5.696;MAF_USDA=2.941
NC_035101.1	6676126	.	T	C	.	.	MAF_USDA=4.918
NC_035101.1	6676140	.	C	T	.	.	MAF_USDA=4.918
NC_035101.1	6676171	.	T	C	.	.	MAF_INRAE=19.62;MAF_USDA=42.941
NC_035101.1	6676172	.	A	G	.	.	MAF_INRAE=2.5;MAF_USDA=6.557
NC_035101.1	6676206	.	T	A	.	.	MAF_USDA=1.639
NC_035101.1	6676231	.	T	C	.	.	MAF_USDA=4.918
NC_035101.1	6676241	.	T	A	.	.	MAF_INRAE=4.43;MAF_USDA=3.571
NC_035101.1	6676242	.	A	T	.	.	MAF_USDA=7.377
NC_035101.1	6676245	.	C	T	.	.	MAF_USDA=7.647
NC_035101.1	6676278	.	A	G	.	.	MAF_USDA=4.918
NC_035101.1	6676296	.	T	C	.	.	MAF_INRAE=15.833;MAF_USDA=11.765
NC_035101.1	6676305	.	T	G	.	.	MAF_USDA=4.918
NC_035101.1	6676316	.	A	T	.	.	MAF_USDA=4.918
NC_035101.1	6676340	.	C	T	.	.	MAF_USDA=1.639
NC_035101.1	6676364	.	T	C	.	.	MAF_USDA=4.918
NC_035101.1	6676371	.	C	A	.	.	MAF_INRAE=6.962;MAF_USDA=10.0
NC_035101.1	6676382	.	G	A	.	.	MAF_INRAE=15.789;MAF_USDA=10.0
NC_035101.1	6676383	.	C	A	.	.	MAF_INRAE=5.833;MAF_USDA=11.475
NC_035101.1	6676473	.	C	A	.	.	MAF_USDA=1.639
NC_035101.1	6676481	.	G	A	.	.	MAF_USDA=20.833
NC_035101.1	6676483	.	T	C	.	.	MAF_USDA=5.738
NC_035101.1	6676593	.	T	C	.	.	MAF_USDA=4.918
NC_035101.1	6676601	.	C	T	.	.	MAF_INRAE=13.291;MAF_USDA=13.529
NC_035101.1	6676663	.	A	C	.	.	MAF_USDA=5.882
NC_035101.1	6676739	.	C	A	.	.	MAF_USDA=4.098
NC_035101.1	6676778	.	C	T	.	.	MAF_USDA=4.918
NC_035101.1	6676790	.	C	T	.	.	MAF_USDA=4.918
NC_035101.1	6676801	.	A	T	.	.	MAF_USDA=3.279
NC_035101.1	6676822	.	C	T	.	.	MAF_USDA=8.235
NC_035101.1	6676857	.	C	G	.	.	MAF_USDA=6.557
NC_035101.1	6677727	.	A	T	.	.	MAF_INRAE=21.053
NC_035101.1	6677818	.	C	T	.	.	MAF_INRAE=8.861
NC_035101.1	6679938	.	G	A	.	.	MAF_INRAE=18.421
NC_035101.1	6680582	.	A	G	.	.	MAF_INRAE=5.263;MAF_USDA=1.176
NC_035101.1	6680674	.	C	A	.	.	MAF_INRAE=15.789;MAF_USDA=2.353
NC_035101.1	6680692	.	C	T	.	.	MAF_INRAE=12.025;MAF_USDA=2.941
NC_035101.1	6680775	.	C	A	.	.	MAF_USDA=1.639
NC_035101.1	6680785	.	T	G	.	.	MAF_INRAE=5.263;MAF_USDA=12.5
NC_035101.1	6680872	.	A	G	.	.	MAF_USDA=3.279
NC_035101.1	6680890	.	C	T	.	.	MAF_INRAE=33.333;MAF_USDA=6.557
NC_035101.1	6680909	.	C	T	.	.	MAF_USDA=5.738
NC_035101.1	6680990	.	G	T	.	.	MAF_INRAE=5.833
NC_035101.1	6680996	.	G	A	.	.	MAF_USDA=9.016
NC_035101.1	6681049	.	G	A	.	.	MAF_USDA=6.25
NC_035101.1	6682890	.	C	T	.	.	MAF_USDA=2.083
NC_035101.1	6682903	.	T	G	.	.	MAF_USDA=7.059
NC_035101.1	6682925	.	A	T	.	.	MAF_USDA=3.529
NC_035101.1	6682934	.	C	A	.	.	MAF_USDA=3.529
NC_035101.1	6682942	.	G	T	.	.	MAF_USDA=5.738
NC_035101.1	6682948	.	A	G	.	.	MAF_USDA=3.529
NC_035101.1	6682963	.	C	T	.	.	MAF_USDA=3.529
NC_035101.1	6682968	.	T	C	.	.	MAF_USDA=6.471
NC_035101.1	6682988	.	A	G	.	.	MAF_USDA=4.098
NC_035101.1	6682993	.	T	C	.	.	MAF_USDA=2.459
NC_035101.1	6683002	.	C	A	.	.	MAF_USDA=2.459
NC_035101.1	6683003	.	A	C	.	.	MAF_USDA=2.459
NC_035101.1	6683005	.	G	T	.	.	MAF_USDA=2.459
NC_035101.1	6683029	.	G	T	.	.	MAF_USDA=35.294
NC_035101.1	6683047	.	C	T	.	.	MAF_USDA=5.0
NC_035101.1	6683057	.	A	T	.	.	MAF_INRAE=2.532;MAF_USDA=7.059
NC_035101.1	6683058	.	T	A	.	.	MAF_USDA=4.167
NC_035101.1	6683074	.	C	T	.	.	MAF_INRAE=3.797;MAF_USDA=6.471
NC_035101.1	6683080	.	T	C	.	.	MAF_USDA=2.459
NC_035101.1	6683099	.	T	C	.	.	MAF_INRAE=3.165;MAF_USDA=2.459
NC_035101.1	6683102	.	A	G	.	.	MAF_INRAE=2.5;MAF_USDA=2.459
NC_035101.1	6683106	.	A	G	.	.	MAF_INRAE=2.5;MAF_USDA=2.353
NC_035101.1	6683126	.	A	G	.	.	MAF_USDA=4.918
NC_035101.1	6683127	.	T	C	.	.	MAF_USDA=4.918
NC_035101.1	6683148	.	C	G	.	.	MAF_INRAE=5.0;MAF_USDA=4.118
NC_035101.1	6683220	.	T	C	.	.	MAF_INRAE=13.291;MAF_USDA=18.824
NC_035101.1	6683243	.	T	G	.	.	MAF_INRAE=12.5
NC_035101.1	6683244	.	C	T	.	.	MAF_INRAE=8.861;MAF_USDA=10.0
NC_035101.1	6683250	.	T	C	.	.	MAF_INRAE=8.861;MAF_USDA=10.0
NC_035101.1	6683274	.	C	G	.	.	MAF_INRAE=8.861;MAF_USDA=10.588
NC_035101.1	6683298	.	C	T	.	.	MAF_INRAE=32.278;MAF_USDA=49.412
NC_035101.1	6683333	.	A	T	.	.	MAF_INRAE=12.025;MAF_USDA=11.765
NC_035101.1	6683354	.	G	A	.	.	MAF_USDA=4.098
NC_035101.1	6683381	.	G	C	.	.	MAF_USDA=1.639
NC_035101.1	6683382	.	G	C	.	.	MAF_INRAE=3.333;MAF_USDA=4.918
NC_035101.1	6683388	.	G	T	.	.	MAF_INRAE=3.333;MAF_USDA=5.738
NC_035101.1	6683389	.	A	G	.	.	MAF_USDA=4.098
NC_035101.1	6683402	.	A	G	.	.	MAF_USDA=4.098
NC_035101.1	6683405	.	T	C	.	.	MAF_INRAE=28.481;MAF_USDA=35.294
NC_035101.1	6683407	.	T	G	.	.	MAF_USDA=4.098
NC_035101.1	6683432	.	T	G	.	.	MAF_INRAE=13.291;MAF_USDA=17.059
NC_035101.1	6683471	.	A	G	.	.	MAF_INRAE=10.759;MAF_USDA=2.459
NC_035101.1	6683498	.	G	A	.	.	MAF_USDA=4.098
NC_035101.1	6683507	.	G	A	.	.	MAF_USDA=4.098
NC_035101.1	6683525	.	G	T	.	.	MAF_USDA=1.639
NC_035101.1	6683548	.	C	T	.	.	MAF_USDA=4.098
NC_035101.1	6683558	.	A	C	.	.	MAF_USDA=4.098
NC_035101.1	6683562	.	A	C	.	.	MAF_INRAE=13.291;MAF_USDA=17.059
NC_035101.1	6683581	.	T	C	.	.	MAF_USDA=4.098
NC_035101.1	6683598	.	G	A	.	.	MAF_USDA=4.098
NC_035101.1	6683600	.	T	C	.	.	MAF_INRAE=5.063;MAF_USDA=3.529
NC_035101.1	6683605	.	C	T	.	.	MAF_INRAE=5.0;MAF_USDA=4.118
NC_035101.1	6683646	.	T	C	.	.	MAF_INRAE=42.105;MAF_USDA=35.119
NC_035101.1	6683653	.	G	A	.	.	MAF_USDA=3.279
NC_035101.1	6683672	.	C	T	.	.	MAF_USDA=4.098
NC_035101.1	6683694	.	A	G	.	.	MAF_INRAE=28.333;MAF_USDA=6.557
NC_035101.1	6683699	.	G	T	.	.	MAF_INRAE=27.5;MAF_USDA=7.377
NC_035101.1	6683700	.	T	G	.	.	MAF_INRAE=27.5;MAF_USDA=7.377
NC_035101.1	6683768	.	T	C	.	.	MAF_INRAE=28.481;MAF_USDA=29.167
NC_035101.1	6683784	.	A	G	.	.	MAF_USDA=4.098
NC_035101.1	6683791	.	A	C	.	.	MAF_USDA=2.459
NC_035101.1	6683819	.	C	T	.	.	MAF_USDA=4.098
NC_035101.1	6683820	.	A	G	.	.	MAF_USDA=4.098
NC_035101.1	6683857	.	C	G	.	.	MAF_INRAE=4.43;MAF_USDA=4.118
NC_035101.1	6683897	.	T	C	.	.	MAF_INRAE=32.278;MAF_USDA=45.882
NC_035101.1	6683928	.	G	T	.	.	MAF_USDA=4.918
NC_035101.1	6683943	.	A	C	.	.	MAF_INRAE=3.333;MAF_USDA=4.918
NC_035101.1	6683947	.	G	A	.	.	MAF_USDA=4.098
NC_035101.1	6683995	.	C	A	.	.	MAF_USDA=3.279
NC_035101.1	6684006	.	A	G	.	.	MAF_INRAE=28.481;MAF_USDA=32.941
NC_035101.1	6684015	.	T	C	.	.	MAF_INRAE=3.333;MAF_USDA=4.918
NC_035101.1	6684018	.	A	G	.	.	MAF_USDA=16.667
NC_035101.1	6684026	.	A	G	.	.	MAF_USDA=3.279
NC_035101.1	6684039	.	A	T	.	.	MAF_USDA=3.279
NC_035101.1	6684081	.	C	T	.	.	MAF_USDA=5.882
NC_035101.1	6684082	.	G	A	.	.	MAF_USDA=4.098
NC_035101.1	6684133	.	G	A	.	.	MAF_INRAE=42.405;MAF_USDA=40.588
NC_035101.1	6684147	.	A	C	.	.	MAF_INRAE=4.43;MAF_USDA=3.529
NC_035101.1	6684157	.	A	G	.	.	MAF_USDA=4.098
NC_035101.1	6684176	.	G	T	.	.	MAF_INRAE=39.241;MAF_USDA=10.588
NC_035101.1	6684187	.	G	A	.	.	MAF_USDA=3.279
NC_035101.1	6684291	.	G	A	.	.	MAF_INRAE=4.43;MAF_USDA=3.529
NC_035101.1	6684304	.	G	A	.	.	MAF_INRAE=4.43;MAF_USDA=3.529
NC_035101.1	6684403	.	C	T	.	.	MAF_USDA=2.353
NC_035101.1	6684404	.	G	A	.	.	MAF_USDA=4.918
NC_035101.1	6684580	.	A	C	.	.	MAF_USDA=4.098
NC_035101.1	6684587	.	C	A	.	.	MAF_INRAE=15.19;MAF_USDA=14.706
NC_035101.1	6684599	.	T	G	.	.	MAF_USDA=4.098
NC_035101.1	6684631	.	T	A	.	.	MAF_INRAE=4.43;MAF_USDA=1.765
NC_035101.1	6684632	.	T	C	.	.	MAF_INRAE=4.167;MAF_USDA=1.765
NC_035101.1	6684643	.	A	G	.	.	MAF_USDA=3.012
NC_035101.1	6684646	.	C	A	.	.	MAF_INRAE=8.861;MAF_USDA=10.241
NC_035101.1	6684648	.	T	G	.	.	MAF_USDA=5.085
NC_035101.1	6684683	.	A	G	.	.	MAF_USDA=5.085
NC_035101.1	6684686	.	A	G	.	.	MAF_USDA=5.085
NC_035101.1	6684692	.	G	T	.	.	MAF_INRAE=13.291;MAF_USDA=12.651
NC_035101.1	6684782	.	G	A	.	.	MAF_INRAE=3.333;MAF_USDA=5.0
NC_035101.1	6684832	.	G	A	.	.	MAF_USDA=2.5
NC_035101.1	6684833	.	C	A	.	.	MAF_USDA=2.5
NC_035101.1	6684893	.	C	T	.	.	MAF_USDA=3.279
NC_035101.1	6684894	.	C	T	.	.	MAF_USDA=3.279
NC_035101.1	6684900	.	C	A	.	.	MAF_USDA=3.279
NC_035101.1	6684926	.	C	T	.	.	MAF_INRAE=34.177;MAF_USDA=38.824
NC_035101.1	6684940	.	A	C	.	.	MAF_USDA=1.765
NC_035101.1	6684972	.	G	C	.	.	MAF_INRAE=32.911;MAF_USDA=45.294
NC_035101.1	6684994	.	A	C	.	.	MAF_INRAE=32.911;MAF_USDA=45.882
NC_035101.1	6684995	.	C	A	.	.	MAF_INRAE=28.333;MAF_USDA=45.882
NC_035101.1	6685118	.	T	A	.	.	MAF_INRAE=12.5;MAF_USDA=9.016
NC_035101.1	6685142	.	A	T	.	.	MAF_USDA=4.098
NC_035101.1	6685181	.	C	A	.	.	MAF_USDA=4.918
NC_035101.1	6685186	.	T	C	.	.	MAF_INRAE=10.526;MAF_USDA=20.0
NC_035101.1	6685187	.	G	A	.	.	MAF_USDA=13.529
NC_035101.1	6685237	.	A	T	.	.	MAF_USDA=16.393
NC_035101.1	6685264	.	G	T	.	.	MAF_USDA=16.393
NC_035101.1	6685347	.	G	A	.	.	MAF_USDA=2.459
NC_035101.1	6685366	.	G	T	.	.	MAF_INRAE=15.789;MAF_USDA=5.294
NC_035101.1	6685373	.	C	T	.	.	MAF_USDA=15.882
NC_035101.1	6685424	.	G	T	.	.	MAF_INRAE=21.053
NC_035101.1	6685477	.	G	T	.	.	MAF_USDA=11.176
NC_035101.1	6685520	.	G	A	.	.	MAF_USDA=11.176
NC_035101.1	6685734	.	C	T	.	.	MAF_USDA=18.75
NC_035101.1	6685776	.	G	T	.	.	MAF_USDA=34.118
NC_035101.1	6685806	.	A	C	.	.	MAF_USDA=5.882
NC_035101.1	6685872	.	G	C	.	.	MAF_INRAE=12.5
NC_035101.1	6685880	.	G	A	.	.	MAF_INRAE=31.013;MAF_USDA=34.118
NC_035101.1	6685929	.	G	T	.	.	MAF_INRAE=5.263;MAF_USDA=7.059
NC_035101.1	6685961	.	T	C	.	.	MAF_INRAE=21.053;MAF_USDA=9.412
NC_035101.1	6686008	.	G	T	.	.	MAF_INRAE=8.228
NC_035101.1	6686060	.	C	T	.	.	MAF_USDA=1.639
NC_035101.1	6686062	.	T	C	.	.	MAF_USDA=4.098
NC_035101.1	6686144	.	T	G	.	.	MAF_INRAE=29.747;MAF_USDA=34.706
NC_035101.1	6686145	.	G	T	.	.	MAF_INRAE=25.833;MAF_USDA=34.706
NC_035101.1	6686173	.	A	G	.	.	MAF_USDA=1.639
NC_035101.1	6686234	.	G	A	.	.	MAF_INRAE=21.053;MAF_USDA=13.095
NC_035101.1	6686239	.	A	T	.	.	MAF_INRAE=21.053;MAF_USDA=9.524
NC_035101.1	6686301	.	A	T	.	.	MAF_USDA=35.417
NC_035101.1	6686317	.	G	A	.	.	MAF_USDA=22.917
NC_035101.1	6686322	.	A	T	.	.	MAF_USDA=22.917
NC_035101.1	6686359	.	T	C	.	.	MAF_USDA=29.167
NC_035101.1	6686382	.	T	C	.	.	MAF_USDA=8.235
NC_035101.1	6686410	.	A	G	.	.	MAF_USDA=13.529
NC_035101.1	6686900	.	G	T	.	.	MAF_USDA=8.333
NC_035101.1	6686935	.	T	G	.	.	MAF_USDA=4.918
NC_035101.1	6686936	.	A	T	.	.	MAF_USDA=4.098
NC_035101.1	6686960	.	T	G	.	.	MAF_USDA=12.353
NC_035101.1	6686975	.	C	A	.	.	MAF_USDA=22.917
NC_035101.1	6686976	.	A	T	.	.	MAF_USDA=16.667
NC_035101.1	6687038	.	T	C	.	.	MAF_USDA=31.25
NC_035101.1	6687041	.	A	T	.	.	MAF_USDA=16.667
NC_035101.1	6687180	.	C	T	.	.	MAF_INRAE=15.789;MAF_USDA=4.118
NC_035101.1	6687182	.	A	T	.	.	MAF_USDA=16.471
NC_035101.1	6687226	.	C	T	.	.	MAF_USDA=4.098
NC_035101.1	6687260	.	C	A	.	.	MAF_USDA=22.917
NC_035101.1	6687262	.	A	C	.	.	MAF_USDA=4.098
NC_035101.1	6687287	.	C	A	.	.	MAF_USDA=4.918
NC_035101.1	6687299	.	C	T	.	.	MAF_USDA=1.639
NC_035101.1	6687316	.	G	T	.	.	MAF_USDA=1.639
NC_035101.1	6687337	.	A	G	.	.	MAF_USDA=16.667
NC_035101.1	6687340	.	G	T	.	.	MAF_USDA=7.377
NC_035101.1	6687394	.	T	G	.	.	MAF_INRAE=8.228
NC_035101.1	6687410	.	G	T	.	.	MAF_USDA=4.098
NC_035101.1	6687413	.	A	T	.	.	MAF_USDA=2.459
NC_035101.1	6687460	.	T	G	.	.	MAF_USDA=3.279
NC_035101.1	6687476	.	C	G	.	.	MAF_USDA=2.459
NC_035101.1	6687481	.	T	C	.	.	MAF_USDA=14.118
NC_035101.1	6687506	.	T	A	.	.	MAF_INRAE=8.861
NC_035101.1	6687510	.	C	G	.	.	MAF_USDA=7.377
NC_035101.1	6687535	.	C	G	.	.	MAF_USDA=3.279
NC_035101.1	6687542	.	T	C	.	.	MAF_USDA=4.098
NC_035101.1	6687561	.	T	C	.	.	MAF_USDA=3.279
NC_035101.1	6687567	.	C	T	.	.	MAF_USDA=4.098
NC_035101.1	6687590	.	G	A	.	.	MAF_INRAE=5.696;MAF_USDA=7.647
NC_035101.1	6687655	.	C	T	.	.	MAF_INRAE=10.526
NC_035101.1	6687680	.	T	C	.	.	MAF_INRAE=6.329
NC_035101.1	6687708	.	C	T	.	.	MAF_USDA=3.279
NC_035101.1	6687779	.	A	T	.	.	MAF_INRAE=5.263;MAF_USDA=24.706
NC_035101.1	6687955	.	T	C	.	.	MAF_USDA=8.235
NC_035101.1	6688013	.	T	G	.	.	MAF_USDA=3.279
NC_035101.1	6688064	.	A	G	.	.	MAF_INRAE=15.789;MAF_USDA=20.0
NC_035101.1	6688084	.	A	G	.	.	MAF_INRAE=15.789;MAF_USDA=20.0
NC_035101.1	6688088	.	G	A	.	.	MAF_INRAE=5.696;MAF_USDA=8.824
NC_035101.1	6688105	.	T	C	.	.	MAF_USDA=6.471
NC_035101.1	6688109	.	G	A	.	.	MAF_INRAE=5.696;MAF_USDA=7.647
NC_035101.1	6688123	.	G	T	.	.	MAF_INRAE=5.696;MAF_USDA=8.824
NC_035101.1	6688141	.	A	T	.	.	MAF_INRAE=5.696;MAF_USDA=3.529
NC_035101.1	6688169	.	G	A	.	.	MAF_INRAE=5.696;MAF_USDA=12.941
NC_035101.1	6688171	.	A	C	.	.	MAF_USDA=2.459
NC_035101.1	6688194	.	A	T	.	.	MAF_INRAE=6.329
NC_035101.1	6688228	.	T	C	.	.	MAF_USDA=1.639
NC_035101.1	6688229	.	C	T	.	.	MAF_USDA=16.471
NC_035101.1	6688289	.	A	C	.	.	MAF_USDA=3.279
NC_035101.1	6688310	.	C	T	.	.	MAF_INRAE=4.43;MAF_USDA=1.765
NC_035101.1	6688335	.	G	T	.	.	MAF_USDA=4.098
NC_035101.1	6688359	.	G	C	.	.	MAF_USDA=1.639
NC_035101.1	6688420	.	G	A	.	.	MAF_USDA=3.279
NC_035101.1	6688455	.	T	C	.	.	MAF_INRAE=5.0;MAF_USDA=4.118
NC_035101.1	6688488	.	C	T	.	.	MAF_USDA=1.639
NC_035101.1	6688662	.	G	A	.	.	MAF_INRAE=8.861;MAF_USDA=22.917
NC_035101.1	6688671	.	G	T	.	.	MAF_INRAE=8.861;MAF_USDA=10.0
NC_035101.1	6688837	.	C	G	.	.	MAF_INRAE=5.063;MAF_USDA=12.353
NC_035101.1	6688865	.	A	G	.	.	MAF_USDA=1.765
NC_035101.1	6688870	.	A	G	.	.	MAF_USDA=9.412
NC_035101.1	6688873	.	A	C	.	.	MAF_USDA=9.412
NC_035101.1	6688914	.	G	A	.	.	MAF_USDA=7.059
NC_035101.1	6688917	.	C	A	.	.	MAF_USDA=6.471
NC_035101.1	6688953	.	G	A	.	.	MAF_USDA=7.059
NC_035101.1	6688974	.	C	T	.	.	MAF_INRAE=12.5;MAF_USDA=9.016
NC_035101.1	6689004	.	A	T	.	.	MAF_USDA=5.738
NC_035101.1	6689120	.	G	A	.	.	MAF_INRAE=25.949;MAF_USDA=26.471
NC_035101.1	6689174	.	G	A	.	.	MAF_USDA=1.639
NC_035101.1	6689179	.	G	T	.	.	MAF_INRAE=9.494;MAF_USDA=15.294
NC_035101.1	6689230	.	G	A	.	.	MAF_INRAE=15.789;MAF_USDA=7.059
NC_035101.1	6689273	.	T	A	.	.	MAF_USDA=3.279
NC_035101.1	6689276	.	T	G	.	.	MAF_INRAE=43.038;MAF_USDA=30.588
NC_035101.1	6689286	.	G	T	.	.	MAF_INRAE=8.861;MAF_USDA=12.353
NC_035101.1	6689326	.	T	A	.	.	MAF_INRAE=34.177;MAF_USDA=45.294
NC_035101.1	6689372	.	G	A	.	.	MAF_INRAE=34.81;MAF_USDA=45.882
NC_035101.1	6689445	.	T	G	.	.	MAF_INRAE=15.789;MAF_USDA=7.059
NC_035101.1	6689489	.	T	C	.	.	MAF_INRAE=5.696;MAF_USDA=8.235
NC_035101.1	6689645	.	A	G	.	.	MAF_USDA=29.167
NC_035101.1	6689711	.	C	T	.	.	MAF_INRAE=5.263;MAF_USDA=7.647
NC_035101.1	6689799	.	A	T	.	.	MAF_INRAE=28.481;MAF_USDA=35.294
NC_035101.1	6689843	.	A	G	.	.	MAF_USDA=1.639
NC_035101.1	6689854	.	A	G	.	.	MAF_USDA=1.639
NC_035101.1	6690173	.	C	A	.	.	MAF_INRAE=5.833
NC_035101.1	6690188	.	T	G	.	.	MAF_INRAE=11.667
NC_035101.1	6690190	.	C	T	.	.	MAF_INRAE=41.667
NC_035101.1	6690231	.	A	G	.	.	MAF_INRAE=29.167
NC_035101.1	6690386	.	T	G	.	.	MAF_USDA=17.213
NC_035101.1	6690399	.	A	G	.	.	MAF_INRAE=5.0;MAF_USDA=1.639
NC_035101.1	6690565	.	C	G	.	.	MAF_USDA=3.333
NC_035101.1	6690752	.	A	G	.	.	MAF_USDA=4.098
NC_035101.1	6690797	.	C	T	.	.	MAF_USDA=3.279
NC_035101.1	6690834	.	T	G	.	.	MAF_USDA=4.706
NC_035101.1	6690852	.	G	A	.	.	MAF_USDA=4.706
NC_035101.1	6690890	.	T	A	.	.	MAF_INRAE=13.158;MAF_USDA=1.765
NC_035101.1	6690902	.	G	A	.	.	MAF_USDA=4.098
NC_035101.1	6691008	.	T	C	.	.	MAF_INRAE=3.333;MAF_USDA=4.918
NC_035101.1	6691027	.	A	G	.	.	MAF_USDA=3.279
NC_035101.1	6691037	.	T	C	.	.	MAF_USDA=2.459
NC_035101.1	6691052	.	G	A	.	.	MAF_USDA=5.882
NC_035101.1	6691062	.	T	C	.	.	MAF_USDA=1.639
NC_035101.1	6691070	.	G	C	.	.	MAF_USDA=2.459
NC_035101.1	6691077	.	A	G	.	.	MAF_USDA=3.279
NC_035101.1	6691083	.	T	C	.	.	MAF_USDA=5.294
NC_035101.1	6691241	.	C	A	.	.	MAF_USDA=6.25
NC_035101.1	6691256	.	G	A	.	.	MAF_USDA=4.918
NC_035101.1	6691341	.	G	A	.	.	MAF_INRAE=5.696;MAF_USDA=2.941
NC_035101.1	6691399	.	A	G	.	.	MAF_INRAE=15.789;MAF_USDA=9.016
NC_035101.1	6691449	.	T	A	.	.	MAF_USDA=7.377
NC_035101.1	6691494	.	A	G	.	.	MAF_USDA=2.459
NC_035101.1	6691515	.	G	A	.	.	MAF_INRAE=29.114;MAF_USDA=49.412
NC_035101.1	6691522	.	A	G	.	.	MAF_USDA=12.941
NC_035101.1	6691569	.	T	A	.	.	MAF_INRAE=48.101;MAF_USDA=16.471
NC_035101.1	6691612	.	T	A	.	.	MAF_INRAE=20.886;MAF_USDA=25.294
NC_035101.1	6691621	.	T	C	.	.	MAF_INRAE=12.5;MAF_USDA=9.016
NC_035101.1	6691663	.	C	T	.	.	MAF_INRAE=4.167;MAF_USDA=10.417
NC_035101.1	6691706	.	G	C	.	.	MAF_INRAE=28.481;MAF_USDA=35.882
NC_035101.1	6691748	.	T	C	.	.	MAF_INRAE=48.101;MAF_USDA=15.882
NC_035101.1	6691945	.	A	C	.	.	MAF_INRAE=29.114;MAF_USDA=48.824
NC_035101.1	6691946	.	G	A	.	.	MAF_INRAE=49.167;MAF_USDA=18.852
NC_035101.1	6691975	.	G	A	.	.	MAF_INRAE=13.333
NC_035101.1	6691987	.	G	A	.	.	MAF_INRAE=13.333
NC_035101.1	6691994	.	G	A	.	.	MAF_INRAE=46.667;MAF_USDA=14.754
NC_035101.1	6692002	.	A	G	.	.	MAF_INRAE=46.667;MAF_USDA=13.934
NC_035101.1	6692035	.	G	C	.	.	MAF_INRAE=4.167;MAF_USDA=3.529
NC_035101.1	6692183	.	C	A	.	.	MAF_INRAE=24.167;MAF_USDA=46.471
NC_035101.1	6692208	.	A	T	.	.	MAF_USDA=4.098
NC_035101.1	6692213	.	G	T	.	.	MAF_INRAE=2.5
NC_035101.1	6692344	.	G	A	.	.	MAF_INRAE=5.263;MAF_USDA=12.5
NC_035101.1	6692392	.	T	A	.	.	MAF_INRAE=25.0;MAF_USDA=47.059
NC_035101.1	6692405	.	T	A	.	.	MAF_INRAE=25.0;MAF_USDA=47.059
NC_035101.1	6692409	.	A	G	.	.	MAF_INRAE=25.0;MAF_USDA=47.059
NC_035101.1	6692411	.	C	G	.	.	MAF_USDA=4.098
NC_035101.1	6692460	.	A	G	.	.	MAF_INRAE=21.053;MAF_USDA=9.412
NC_035101.1	6692492	.	C	T	.	.	MAF_USDA=4.098
NC_035101.1	6692513	.	G	A	.	.	MAF_INRAE=5.696;MAF_USDA=2.941
NC_035101.1	6692606	.	A	G	.	.	MAF_INRAE=42.105;MAF_USDA=45.294
NC_035101.1	6692631	.	G	A	.	.	MAF_INRAE=42.105;MAF_USDA=33.529
NC_035101.1	6692646	.	G	A	.	.	MAF_INRAE=2.5;MAF_USDA=13.934
NC_035101.1	6692650	.	T	G	.	.	MAF_USDA=4.098
NC_035101.1	6692736	.	T	C	.	.	MAF_USDA=37.952
NC_035101.1	6693947	.	G	A	.	.	MAF_USDA=2.459
NC_035101.1	6694132	.	C	A	.	.	MAF_USDA=2.353
NC_035101.1	6694144	.	T	G	.	.	MAF_USDA=6.557
NC_035101.1	6694239	.	G	T	.	.	MAF_INRAE=12.5;MAF_USDA=2.459
NC_035101.1	6694246	.	G	T	.	.	MAF_USDA=6.557
NC_035101.1	6695354	.	A	C	.	.	MAF_USDA=18.75
NC_035101.1	6695358	.	T	C	.	.	MAF_USDA=20.833
NC_035101.1	6695360	.	T	G	.	.	MAF_USDA=45.833
NC_035101.1	6695501	.	A	G	.	.	MAF_USDA=27.083
NC_035101.1	6695515	.	T	A	.	.	MAF_USDA=20.833
NC_035101.1	6695584	.	G	A	.	.	MAF_USDA=5.738
NC_035101.1	6695616	.	G	C	.	.	MAF_INRAE=13.291;MAF_USDA=30.0
NC_035101.1	6695620	.	T	A	.	.	MAF_INRAE=10.0;MAF_USDA=30.0
NC_035101.1	6695624	.	C	G	.	.	MAF_INRAE=9.167;MAF_USDA=11.765
NC_035101.1	6695644	.	C	A	.	.	MAF_INRAE=23.684;MAF_USDA=29.412
NC_035101.1	6695649	.	G	A	.	.	MAF_INRAE=13.291;MAF_USDA=29.412
NC_035101.1	6695694	.	A	G	.	.	MAF_INRAE=9.167;MAF_USDA=6.557
NC_035101.1	6695703	.	T	C	.	.	MAF_INRAE=9.167;MAF_USDA=6.557
NC_035101.1	6695766	.	A	T	.	.	MAF_INRAE=21.053;MAF_USDA=22.917
NC_035101.1	6695768	.	A	G	.	.	MAF_USDA=7.377
NC_035101.1	6695810	.	G	T	.	.	MAF_INRAE=6.667;MAF_USDA=13.115
NC_035101.1	6695817	.	A	T	.	.	MAF_USDA=9.412
NC_035101.1	6695839	.	A	G	.	.	MAF_USDA=3.279
NC_035101.1	6695844	.	G	T	.	.	MAF_USDA=1.639
NC_035101.1	6695878	.	G	A	.	.	MAF_INRAE=2.5;MAF_USDA=9.412
NC_035101.1	6695879	.	T	C	.	.	MAF_USDA=10.656
NC_035101.1	6695881	.	G	A	.	.	MAF_INRAE=3.333;MAF_USDA=11.176
NC_035101.1	6695891	.	A	T	.	.	MAF_INRAE=4.167
NC_035101.1	6695896	.	T	A	.	.	MAF_INRAE=5.0
NC_035101.1	6695917	.	A	G	.	.	MAF_INRAE=2.5;MAF_USDA=4.098
NC_035101.1	6695924	.	A	T	.	.	MAF_INRAE=2.5;MAF_USDA=3.279
NC_035101.1	6695954	.	C	A	.	.	MAF_INRAE=13.924;MAF_USDA=25.294
NC_035101.1	6695971	.	G	C	.	.	MAF_INRAE=10.759;MAF_USDA=18.235
NC_035101.1	6695974	.	G	T	.	.	MAF_USDA=1.765
NC_035101.1	6696048	.	A	G	.	.	MAF_INRAE=30.38;MAF_USDA=40.0
NC_035101.1	6696132	.	T	A	.	.	MAF_INRAE=27.215;MAF_USDA=26.23
NC_035101.1	6696149	.	T	C	.	.	MAF_INRAE=15.823;MAF_USDA=28.235
NC_035101.1	6696165	.	C	G	.	.	MAF_INRAE=12.5;MAF_USDA=24.706
NC_035101.1	6696180	.	G	T	.	.	MAF_USDA=4.098
NC_035101.1	6696182	.	A	G	.	.	MAF_INRAE=18.354;MAF_USDA=34.706
NC_035101.1	6696187	.	G	T	.	.	MAF_INRAE=5.0;MAF_USDA=4.118
NC_035101.1	6696207	.	G	T	.	.	MAF_USDA=23.529
NC_035101.1	6696359	.	T	A	.	.	MAF_USDA=5.882
NC_035101.1	6696446	.	T	C	.	.	MAF_INRAE=7.595;MAF_USDA=10.0
NC_035101.1	6696549	.	C	T	.	.	MAF_INRAE=31.646;MAF_USDA=35.882
NC_035101.1	6696657	.	C	T	.	.	MAF_INRAE=7.595;MAF_USDA=10.0
NC_035101.1	6696669	.	T	G	.	.	MAF_INRAE=39.241;MAF_USDA=47.647
NC_035101.1	6696749	.	G	A	.	.	MAF_USDA=4.098
NC_035101.1	6696894	.	C	T	.	.	MAF_USDA=4.098
NC_035101.1	6696898	.	G	A	.	.	MAF_INRAE=32.278;MAF_USDA=14.118
NC_035101.1	6697041	.	G	A	.	.	MAF_INRAE=38.608;MAF_USDA=47.059
NC_035101.1	6697043	.	C	G	.	.	MAF_INRAE=34.167;MAF_USDA=36.471
NC_035101.1	6697111	.	C	A	.	.	MAF_INRAE=7.595;MAF_USDA=7.059
NC_035101.1	6697217	.	T	A	.	.	MAF_USDA=4.098
NC_035101.1	6697321	.	G	A	.	.	MAF_INRAE=5.263;MAF_USDA=7.647
NC_035101.1	6697329	.	C	T	.	.	MAF_INRAE=8.333;MAF_USDA=7.377
NC_035101.1	6697395	.	C	T	.	.	MAF_INRAE=6.962;MAF_USDA=10.0
NC_035101.1	6697398	.	A	T	.	.	MAF_INRAE=31.646;MAF_USDA=37.059
NC_035101.1	6697457	.	C	T	.	.	MAF_USDA=4.918
NC_035101.1	6697459	.	C	T	.	.	MAF_USDA=1.639
NC_035101.1	6697576	.	C	T	.	.	MAF_INRAE=15.789;MAF_USDA=2.941
NC_035101.1	6697581	.	G	C	.	.	MAF_USDA=2.459
NC_035101.1	6697651	.	C	T	.	.	MAF_INRAE=13.924;MAF_USDA=11.176
NC_035101.1	6697674	.	G	T	.	.	MAF_USDA=1.639
NC_035101.1	6697722	.	C	T	.	.	MAF_USDA=5.294
NC_035101.1	6697740	.	T	G	.	.	MAF_INRAE=7.595;MAF_USDA=10.0
NC_035101.1	6697771	.	G	A	.	.	MAF_USDA=1.639
NC_035101.1	6697865	.	G	A	.	.	MAF_USDA=8.235
NC_035101.1	6697879	.	G	A	.	.	MAF_INRAE=5.0;MAF_USDA=4.118
NC_035101.1	6698023	.	T	G	.	.	MAF_INRAE=6.329;MAF_USDA=15.294
NC_035101.1	6698041	.	G	C	.	.	MAF_INRAE=5.0;MAF_USDA=10.0
NC_035101.1	6698059	.	C	T	.	.	MAF_USDA=1.639
NC_035101.1	6698069	.	G	A	.	.	MAF_INRAE=7.595;MAF_USDA=10.0
NC_035101.1	6698089	.	A	T	.	.	MAF_INRAE=31.646;MAF_USDA=37.059
NC_035101.1	6698091	.	T	C	.	.	MAF_INRAE=4.167;MAF_USDA=14.706
NC_035101.1	6698103	.	T	C	.	.	MAF_INRAE=31.646;MAF_USDA=37.647
NC_035101.1	6698134	.	A	G	.	.	MAF_INRAE=7.595;MAF_USDA=10.0
NC_035101.1	6698136	.	A	G	.	.	MAF_INRAE=3.333;MAF_USDA=14.706
NC_035101.1	6698167	.	G	A	.	.	MAF_INRAE=7.595;MAF_USDA=7.059
NC_035101.1	6698230	.	A	C	.	.	MAF_INRAE=5.0;MAF_USDA=20.833
NC_035101.1	6698245	.	G	A	.	.	MAF_INRAE=5.0;MAF_USDA=10.588
NC_035101.1	6698289	.	G	A	.	.	MAF_INRAE=7.595;MAF_USDA=9.412
NC_035101.1	6698298	.	C	T	.	.	MAF_USDA=9.016
NC_035101.1	6698342	.	T	C	.	.	MAF_INRAE=7.595;MAF_USDA=7.059
NC_035101.1	6698373	.	A	G	.	.	MAF_USDA=6.25
NC_035101.1	6698424	.	A	C	.	.	MAF_USDA=6.25
NC_035101.1	6698425	.	C	A	.	.	MAF_USDA=6.25
NC_035101.1	6698449	.	C	A	.	.	MAF_USDA=12.353
NC_035101.1	6698545	.	G	A	.	.	MAF_INRAE=7.595
NC_035101.1	6698632	.	A	G	.	.	MAF_INRAE=3.333
NC_035101.1	6698700	.	G	A	.	.	MAF_INRAE=6.962;MAF_USDA=4.918
NC_035101.1	6698739	.	C	A	.	.	MAF_INRAE=7.595;MAF_USDA=10.0
NC_035101.1	6698777	.	G	A	.	.	MAF_USDA=1.639
NC_035101.1	6698844	.	T	G	.	.	MAF_INRAE=7.595;MAF_USDA=12.941
NC_035101.1	6698857	.	T	C	.	.	MAF_USDA=1.639
NC_035101.1	6698947	.	A	T	.	.	MAF_INRAE=4.167;MAF_USDA=16.471
NC_035101.1	6698966	.	T	G	.	.	MAF_INRAE=6.667;MAF_USDA=25.0
NC_035101.1	6699051	.	C	T	.	.	MAF_INRAE=10.0;MAF_USDA=20.833
NC_035101.1	6699055	.	G	A	.	.	MAF_INRAE=4.167;MAF_USDA=12.5
NC_035101.1	6699112	.	C	T	.	.	MAF_INRAE=19.167;MAF_USDA=29.167
NC_035101.1	6699118	.	G	A	.	.	MAF_USDA=3.279
NC_035101.1	6699353	.	C	G	.	.	MAF_INRAE=37.342;MAF_USDA=20.492
NC_035101.1	6699394	.	C	T	.	.	MAF_INRAE=5.696;MAF_USDA=2.941
NC_035101.1	6699420	.	T	C	.	.	MAF_INRAE=5.696
NC_035101.1	6699454	.	A	T	.	.	MAF_INRAE=20.253;MAF_USDA=18.824
NC_035101.1	6699460	.	A	G	.	.	MAF_INRAE=38.608;MAF_USDA=20.492
NC_035101.1	6699544	.	G	A	.	.	MAF_USDA=6.471
NC_035101.1	6699610	.	C	A	.	.	MAF_USDA=5.882
NC_035101.1	6699681	.	G	A	.	.	MAF_INRAE=10.127;MAF_USDA=7.059
NC_035101.1	6699729	.	T	C	.	.	MAF_INRAE=24.167
NC_035101.1	6699771	.	T	C	.	.	MAF_USDA=2.5
NC_035101.1	6699777	.	C	G	.	.	MAF_USDA=3.279
NC_035101.1	6699832	.	C	A	.	.	MAF_INRAE=5.263
NC_035101.1	6699947	.	T	A	.	.	MAF_USDA=5.882
NC_035101.1	6699950	.	G	C	.	.	MAF_USDA=4.706
NC_035101.1	6700482	.	G	A	.	.	MAF_INRAE=8.333
NC_035101.1	6700599	.	C	T	.	.	MAF_USDA=5.0
NC_035101.1	6700610	.	A	G	.	.	MAF_INRAE=8.861
NC_035101.1	6700686	.	G	A	.	.	MAF_INRAE=6.329
NC_035101.1	6700774	.	A	G	.	.	MAF_INRAE=7.595;MAF_USDA=10.0
NC_035101.1	6700798	.	T	G	.	.	MAF_INRAE=36.667;MAF_USDA=7.377
NC_035101.1	6700836	.	C	A	.	.	MAF_INRAE=30.833;MAF_USDA=40.588
NC_035101.1	6700854	.	A	C	.	.	MAF_USDA=3.279
NC_035101.1	6700926	.	C	G	.	.	MAF_USDA=3.279
NC_035101.1	6700955	.	C	A	.	.	MAF_INRAE=27.5;MAF_USDA=30.588
NC_035101.1	6701019	.	C	A	.	.	MAF_INRAE=36.709;MAF_USDA=19.167
NC_035101.1	6701020	.	A	T	.	.	MAF_INRAE=41.667;MAF_USDA=17.5
NC_035101.1	6701079	.	G	A	.	.	MAF_USDA=1.667
NC_035101.1	6701089	.	A	T	.	.	MAF_INRAE=8.861;MAF_USDA=10.119
NC_035101.1	6701094	.	C	A	.	.	MAF_USDA=6.548
NC_035101.1	6701117	.	G	A	.	.	MAF_USDA=2.5
NC_035101.1	6701124	.	A	G	.	.	MAF_INRAE=4.43;MAF_USDA=5.0
NC_035101.1	6701131	.	A	C	.	.	MAF_USDA=1.667
NC_035101.1	6701177	.	G	A	.	.	MAF_INRAE=8.228
NC_035101.1	6701212	.	C	T	.	.	MAF_INRAE=5.0;MAF_USDA=5.294
NC_035101.1	6701265	.	T	C	.	.	MAF_INRAE=37.342;MAF_USDA=18.033
NC_035101.1	6701312	.	G	T	.	.	MAF_INRAE=31.667
NC_035101.1	6701333	.	T	C	.	.	MAF_USDA=4.098
NC_035101.1	6701346	.	C	G	.	.	MAF_USDA=3.279
NC_035101.1	6701452	.	A	G	.	.	MAF_USDA=2.459
NC_035101.1	6701463	.	G	A	.	.	MAF_USDA=5.882
NC_035101.1	6701470	.	C	A	.	.	MAF_USDA=3.279
NC_035101.1	6701481	.	G	T	.	.	MAF_USDA=15.882
NC_035101.1	6701548	.	T	A	.	.	MAF_USDA=7.377
NC_035101.1	6701554	.	T	C	.	.	MAF_USDA=5.882
NC_035101.1	6701572	.	A	G	.	.	MAF_USDA=16.667
NC_035101.1	6701654	.	C	A	.	.	MAF_INRAE=35.443;MAF_USDA=45.882
NC_035101.1	6701655	.	G	A	.	.	MAF_USDA=1.639
NC_035101.1	6701774	.	C	T	.	.	MAF_INRAE=6.329
NC_035101.1	6701816	.	T	A	.	.	MAF_USDA=1.639
NC_035101.1	6701823	.	C	A	.	.	MAF_INRAE=30.38;MAF_USDA=27.647
NC_035101.1	6702031	.	G	C	.	.	MAF_USDA=1.639
NC_035101.1	6702045	.	G	A	.	.	MAF_INRAE=20.833
NC_035101.1	6702200	.	G	T	.	.	MAF_USDA=13.529
NC_035101.1	6702277	.	C	T	.	.	MAF_USDA=5.882
NC_035101.1	6702455	.	T	C	.	.	MAF_USDA=9.836
NC_035101.1	6702491	.	C	T	.	.	MAF_USDA=7.377
NC_035101.1	6702540	.	A	G	.	.	MAF_USDA=21.667
NC_035101.1	6702763	.	G	A	.	.	MAF_USDA=18.235
NC_035101.1	6702881	.	T	C	.	.	MAF_USDA=2.459
NC_035101.1	6702916	.	T	C	.	.	MAF_INRAE=7.5
NC_035101.1	6702919	.	T	C	.	.	MAF_USDA=6.557
NC_035101.1	6702988	.	A	G	.	.	MAF_INRAE=5.263
NC_035101.1	6703001	.	T	G	.	.	MAF_USDA=5.882
NC_035101.1	6703109	.	T	A	.	.	MAF_INRAE=21.667;MAF_USDA=25.294
NC_035101.1	6703247	.	A	G	.	.	MAF_USDA=1.639
NC_035101.1	6703360	.	G	A	.	.	MAF_INRAE=5.0;MAF_USDA=4.118
NC_035101.1	6703369	.	C	T	.	.	MAF_INRAE=31.667;MAF_USDA=1.639
NC_035101.1	6703450	.	G	T	.	.	MAF_USDA=3.279
NC_035101.1	6703488	.	G	A	.	.	MAF_USDA=2.459
NC_035101.1	6703649	.	G	A	.	.	MAF_INRAE=9.494
NC_035101.1	6703675	.	C	T	.	.	MAF_INRAE=30.833
NC_035101.1	6703772	.	A	G	.	.	MAF_INRAE=6.329
NC_035101.1	6703788	.	T	A	.	.	MAF_INRAE=8.861;MAF_USDA=10.0
NC_035101.1	6703831	.	C	A	.	.	MAF_INRAE=6.329
NC_035101.1	6703877	.	T	A	.	.	MAF_INRAE=21.053;MAF_USDA=31.765
NC_035101.1	6703974	.	C	A	.	.	MAF_INRAE=5.696;MAF_USDA=3.529
NC_035101.1	6704194	.	T	C	.	.	MAF_USDA=1.786
NC_035101.1	6704405	.	T	G	.	.	MAF_INRAE=21.053;MAF_USDA=29.167
NC_035101.1	6704491	.	G	A	.	.	MAF_USDA=1.639
NC_035101.1	6704538	.	C	T	.	.	MAF_INRAE=47.468;MAF_USDA=39.412
NC_035101.1	6704539	.	C	T	.	.	MAF_INRAE=5.0;MAF_USDA=10.0
NC_035101.1	6704597	.	G	A	.	.	MAF_USDA=2.459
NC_035101.1	6704671	.	G	A	.	.	MAF_USDA=14.706
NC_035101.1	6704737	.	G	C	.	.	MAF_USDA=5.294
NC_035101.1	6704766	.	G	T	.	.	MAF_INRAE=12.025;MAF_USDA=5.833
NC_035101.1	6704777	.	G	T	.	.	MAF_INRAE=30.0;MAF_USDA=1.667
NC_035101.1	6704805	.	C	A	.	.	MAF_INRAE=5.263;MAF_USDA=20.833
NC_035101.1	6704835	.	A	T	.	.	MAF_INRAE=36.076;MAF_USDA=27.083
NC_035101.1	6704913	.	T	C	.	.	MAF_INRAE=31.579;MAF_USDA=38.235
NC_035101.1	6704923	.	G	A	.	.	MAF_INRAE=15.833
NC_035101.1	6704925	.	G	A	.	.	MAF_INRAE=15.833;MAF_USDA=6.25
NC_035101.1	6704955	.	C	T	.	.	MAF_USDA=2.459
NC_035101.1	6705188	.	G	T	.	.	MAF_INRAE=9.494;MAF_USDA=10.0
NC_035101.1	6705313	.	G	T	.	.	MAF_USDA=2.459
NC_035101.1	6705323	.	A	G	.	.	MAF_USDA=1.639
NC_035101.1	6705350	.	T	G	.	.	MAF_USDA=18.75
NC_035101.1	6705360	.	G	A	.	.	MAF_USDA=20.833
NC_035101.1	6705393	.	G	A	.	.	MAF_USDA=6.557
NC_035101.1	6705418	.	A	G	.	.	MAF_USDA=2.459
NC_035101.1	6705703	.	A	T	.	.	MAF_USDA=8.824
NC_035101.1	6705710	.	C	T	.	.	MAF_USDA=2.083
NC_035101.1	6705746	.	G	A	.	.	MAF_INRAE=5.263;MAF_USDA=23.214
NC_035101.1	6705796	.	C	T	.	.	MAF_USDA=2.459
NC_035101.1	6705988	.	C	A	.	.	MAF_USDA=2.459
NC_035101.1	6706064	.	T	C	.	.	MAF_USDA=5.738
NC_035101.1	6706075	.	C	T	.	.	MAF_USDA=2.459
NC_035101.1	6706163	.	C	A	.	.	MAF_INRAE=6.667;MAF_USDA=2.459
NC_035101.1	6706183	.	T	G	.	.	MAF_INRAE=15.789
NC_035101.1	6706205	.	G	A	.	.	MAF_INRAE=15.789
NC_035101.1	6706306	.	A	G	.	.	MAF_USDA=7.377
NC_035101.1	6706312	.	T	C	.	.	MAF_INRAE=19.62;MAF_USDA=11.176
NC_035101.1	6706344	.	T	G	.	.	MAF_USDA=8.235
NC_035101.1	6706379	.	T	C	.	.	MAF_INRAE=15.789;MAF_USDA=10.588
NC_035101.1	6706401	.	C	T	.	.	MAF_INRAE=5.263;MAF_USDA=2.353
NC_035101.1	6706504	.	T	C	.	.	MAF_USDA=2.353
NC_035101.1	6706536	.	T	C	.	.	MAF_INRAE=6.667;MAF_USDA=4.118
NC_035101.1	6706581	.	A	G	.	.	MAF_USDA=3.529
NC_035101.1	6706584	.	C	A	.	.	MAF_USDA=6.25
NC_035101.1	6706586	.	A	C	.	.	MAF_USDA=3.571
NC_035101.1	6706620	.	G	A	.	.	MAF_INRAE=4.43;MAF_USDA=1.639
NC_035101.1	6706624	.	C	A	.	.	MAF_INRAE=3.797
NC_035101.1	6706627	.	A	G	.	.	MAF_USDA=4.706
NC_035101.1	6706657	.	C	T	.	.	MAF_INRAE=20.253;MAF_USDA=8.333
NC_035101.1	6706830	.	C	G	.	.	MAF_USDA=5.738
NC_035101.1	6706915	.	T	C	.	.	MAF_USDA=22.917
NC_035101.1	6706929	.	A	T	.	.	MAF_USDA=11.31
NC_035101.1	6706959	.	T	C	.	.	MAF_INRAE=6.667
NC_035101.1	6706981	.	A	C	.	.	MAF_USDA=2.5
NC_035101.1	6707038	.	C	A	.	.	MAF_USDA=25.0
NC_035101.1	6707069	.	G	T	.	.	MAF_USDA=10.417
NC_035101.1	6707075	.	C	A	.	.	MAF_USDA=2.083
NC_035101.1	6707113	.	G	T	.	.	MAF_USDA=9.016
NC_035101.1	6707515	.	G	T	.	.	MAF_USDA=2.941
NC_035101.1	6707549	.	T	G	.	.	MAF_USDA=37.5
NC_035101.1	6707586	.	G	T	.	.	MAF_INRAE=17.722;MAF_USDA=4.118
NC_035101.1	6707611	.	T	A	.	.	MAF_INRAE=21.053;MAF_USDA=1.176
NC_035101.1	6707623	.	C	T	.	.	MAF_USDA=1.639
NC_035101.1	6707658	.	A	C	.	.	MAF_USDA=4.098
NC_035101.1	6707667	.	A	T	.	.	MAF_INRAE=47.468;MAF_USDA=32.353
NC_035101.1	6707710	.	A	T	.	.	MAF_INRAE=49.367;MAF_USDA=38.235
NC_035101.1	6707813	.	C	A	.	.	MAF_INRAE=4.167;MAF_USDA=20.0
NC_035101.1	6707819	.	T	G	.	.	MAF_USDA=3.279
NC_035101.1	6707835	.	G	T	.	.	MAF_USDA=1.639
NC_035101.1	6707844	.	C	G	.	.	MAF_INRAE=5.263;MAF_USDA=15.294
NC_035101.1	6707869	.	T	A	.	.	MAF_INRAE=14.557
NC_035101.1	6707882	.	T	C	.	.	MAF_INRAE=20.886
NC_035101.1	6707910	.	T	C	.	.	MAF_USDA=1.639
NC_035101.1	6707925	.	T	C	.	.	MAF_INRAE=26.582
NC_035101.1	6708041	.	T	C	.	.	MAF_USDA=12.5
NC_035101.1	6708146	.	C	T	.	.	MAF_INRAE=2.632
NC_035101.1	6708188	.	T	C	.	.	MAF_USDA=3.279
NC_035101.1	6708191	.	C	T	.	.	MAF_USDA=27.083
NC_035101.1	6708192	.	T	A	.	.	MAF_USDA=29.167
NC_035101.1	6708208	.	A	C	.	.	MAF_USDA=4.706
NC_035101.1	6708223	.	TA	TC	.	.	MAF_USDA=16.667
NC_035101.1	6708241	.	G	A	.	.	MAF_USDA=5.738
NC_035101.1	6708253	.	A	G	.	.	MAF_USDA=3.279
NC_035101.1	6708268	.	A	G	.	.	MAF_USDA=22.353
NC_035101.1	6708298	.	A	T	.	.	MAF_INRAE=17.722;MAF_USDA=36.471
NC_035101.1	6708303	.	G	A	.	.	MAF_INRAE=8.333;MAF_USDA=31.176
NC_035101.1	6708342	.	C	T	.	.	MAF_INRAE=18.354;MAF_USDA=11.176
NC_035101.1	6708488	.	C	T	.	.	MAF_INRAE=3.333
NC_035101.1	6708505	.	C	A	.	.	MAF_INRAE=8.861;MAF_USDA=16.667
NC_035101.1	6708584	.	T	G	.	.	MAF_USDA=17.647
NC_035101.1	6708626	.	T	C	.	.	MAF_INRAE=41.772;MAF_USDA=50.0
NC_035101.1	6708638	.	C	T	.	.	MAF_USDA=3.279
NC_035101.1	6708651	.	C	G	.	.	MAF_USDA=24.706
NC_035101.1	6708693	.	C	T	.	.	MAF_USDA=5.738
NC_035101.1	6708706	.	A	T	.	.	MAF_INRAE=20.0;MAF_USDA=4.706
NC_035101.1	6708796	.	T	C	.	.	MAF_INRAE=8.333;MAF_USDA=22.353
NC_035101.1	6708838	.	T	C	.	.	MAF_USDA=12.353
NC_035101.1	6708851	.	T	C	.	.	MAF_INRAE=9.167;MAF_USDA=21.176
NC_035101.1	6708870	.	C	A	.	.	MAF_INRAE=48.734;MAF_USDA=35.882
NC_035101.1	6708886	.	T	C	.	.	MAF_USDA=12.353
NC_035101.1	6708889	.	C	A	.	.	MAF_USDA=2.941
NC_035101.1	6709005	.	T	C	.	.	MAF_USDA=14.118
NC_035101.1	6709027	.	G	A	.	.	MAF_INRAE=35.833;MAF_USDA=4.706
NC_035101.1	6709089	.	A	C	.	.	MAF_USDA=1.639
NC_035101.1	6709090	.	A	T	.	.	MAF_USDA=1.639
NC_035101.1	6709091	.	A	C	.	.	MAF_USDA=1.639
NC_035101.1	6709101	.	T	C	.	.	MAF_USDA=3.279
NC_035101.1	6709158	.	A	T	.	.	MAF_USDA=1.695
NC_035101.1	6709184	.	C	T	.	.	MAF_INRAE=8.333;MAF_USDA=5.882
NC_035101.1	6709205	.	C	T	.	.	MAF_USDA=7.059
NC_035101.1	6709265	.	C	G	.	.	MAF_USDA=2.459
NC_035101.1	6709272	.	C	G	.	.	MAF_USDA=2.459
NC_035101.1	6709299	.	G	A	.	.	MAF_USDA=27.049
NC_035101.1	6709315	.	A	G	.	.	MAF_USDA=25.41
NC_035101.1	6709316	.	A	G	.	.	MAF_USDA=26.23
NC_035101.1	6709317	.	T	C	.	.	MAF_USDA=24.59
NC_035101.1	6709326	.	A	G	.	.	MAF_USDA=25.294
NC_035101.1	6709370	.	C	A	.	.	MAF_INRAE=35.833;MAF_USDA=3.529
NC_035101.1	6709385	.	T	G	.	.	MAF_INRAE=8.228;MAF_USDA=22.353
NC_035101.1	6709427	.	T	C	.	.	MAF_USDA=12.5
NC_035101.1	6709448	.	T	A	.	.	MAF_INRAE=3.333
NC_035101.1	6709505	.	C	T	.	.	MAF_INRAE=35.833;MAF_USDA=3.529
NC_035101.1	6709533	.	A	G	.	.	MAF_USDA=8.333
NC_035101.1	6709539	.	A	C	.	.	MAF_INRAE=10.0
NC_035101.1	6709560	.	G	T	.	.	MAF_USDA=2.459
NC_035101.1	6709589	.	C	A	.	.	MAF_USDA=16.667
NC_035101.1	6709600	.	G	C	.	.	MAF_INRAE=9.494;MAF_USDA=22.941
NC_035101.1	6709602	.	A	G	.	.	MAF_INRAE=11.667;MAF_USDA=23.529
NC_035101.1	6709661	.	T	A	.	.	MAF_INRAE=8.333;MAF_USDA=23.81
NC_035101.1	6709739	.	G	C	.	.	MAF_USDA=1.667
NC_035101.1	6709812	.	A	T	.	.	MAF_USDA=1.667
NC_035101.1	6709828	.	A	C	.	.	MAF_INRAE=36.667;MAF_USDA=3.571
NC_035101.1	6709837	.	C	T	.	.	MAF_USDA=18.675
NC_035101.1	6709870	.	A	C	.	.	MAF_INRAE=4.43;MAF_USDA=3.279
NC_035101.1	6709875	.	T	G	.	.	MAF_INRAE=8.333;MAF_USDA=21.765
NC_035101.1	6709901	.	G	T	.	.	MAF_USDA=2.459
NC_035101.1	6709905	.	G	A	.	.	MAF_INRAE=8.333;MAF_USDA=4.118
NC_035101.1	6709987	.	G	T	.	.	MAF_USDA=17.059
NC_035101.1	6710011	.	A	G	.	.	MAF_USDA=17.647
NC_035101.1	6710031	.	C	T	.	.	MAF_INRAE=45.0;MAF_USDA=26.471
NC_035101.1	6710040	.	A	G	.	.	MAF_INRAE=36.667;MAF_USDA=2.083
NC_035101.1	6710101	.	G	A	.	.	MAF_USDA=4.098
NC_035101.1	6710103	.	C	T	.	.	MAF_USDA=7.059
NC_035101.1	6710113	.	C	T	.	.	MAF_USDA=4.098
NC_035101.1	6710141	.	A	C	.	.	MAF_USDA=8.235
NC_035101.1	6710149	.	A	G	.	.	MAF_USDA=8.235
NC_035101.1	6710192	.	T	C	.	.	MAF_USDA=15.882
NC_035101.1	6710227	.	G	A	.	.	MAF_INRAE=48.734;MAF_USDA=36.471
NC_035101.1	6710312	.	A	G	.	.	MAF_USDA=18.235
NC_035101.1	6710313	.	C	T	.	.	MAF_USDA=18.235
NC_035101.1	6710324	.	A	C	.	.	MAF_INRAE=47.468;MAF_USDA=39.412
NC_035101.1	6710333	.	T	C	.	.	MAF_USDA=18.824
NC_035101.1	6710417	.	T	G	.	.	MAF_USDA=4.918
NC_035101.1	6710440	.	A	C	.	.	MAF_USDA=4.918
NC_035101.1	6710548	.	A	C	.	.	MAF_USDA=18.75
NC_035101.1	6710549	.	C	T	.	.	MAF_USDA=18.75
NC_035101.1	6710550	.	A	G	.	.	MAF_USDA=18.75
NC_035101.1	6710656	.	A	C	.	.	MAF_USDA=20.833
NC_035101.1	6710665	.	T	G	.	.	MAF_USDA=4.706
NC_035101.1	6710746	.	G	C	.	.	MAF_INRAE=8.333;MAF_USDA=4.706
NC_035101.1	6710831	.	G	A	.	.	MAF_INRAE=49.367;MAF_USDA=45.833
NC_035101.1	6710863	.	A	T	.	.	MAF_INRAE=14.557;MAF_USDA=29.412
NC_035101.1	6710924	.	G	A	.	.	MAF_USDA=4.918
NC_035101.1	6710957	.	G	A	.	.	MAF_INRAE=35.833;MAF_USDA=11.765
NC_035101.1	6710967	.	C	T	.	.	MAF_USDA=18.235
NC_035101.1	6711006	.	T	C	.	.	MAF_INRAE=5.263;MAF_USDA=8.333
NC_035101.1	6711040	.	C	A	.	.	MAF_USDA=8.235
NC_035101.1	6711061	.	A	C	.	.	MAF_USDA=1.639
NC_035101.1	6711066	.	C	G	.	.	MAF_INRAE=4.43;MAF_USDA=2.941
NC_035101.1	6711131	.	C	T	.	.	MAF_USDA=24.706
NC_035101.1	6711136	.	G	A	.	.	MAF_INRAE=12.658;MAF_USDA=1.765
NC_035101.1	6711246	.	C	T	.	.	MAF_USDA=15.882
NC_035101.1	6711290	.	T	A	.	.	MAF_INRAE=46.203;MAF_USDA=13.529
NC_035101.1	6711322	.	A	G	.	.	MAF_USDA=18.235
NC_035101.1	6711410	.	T	C	.	.	MAF_USDA=23.529
NC_035101.1	6711450	.	C	G	.	.	MAF_USDA=1.639
NC_035101.1	6711456	.	C	T	.	.	MAF_INRAE=8.333;MAF_USDA=28.235
NC_035101.1	6711488	.	T	G	.	.	MAF_INRAE=3.333
NC_035101.1	6711519	.	C	A	.	.	MAF_INRAE=8.333;MAF_USDA=4.706
NC_035101.1	6711535	.	C	T	.	.	MAF_USDA=4.118
NC_035101.1	6711541	.	T	C	.	.	MAF_INRAE=47.368;MAF_USDA=17.213
NC_035101.1	6711550	.	A	T	.	.	MAF_USDA=6.78
NC_035101.1	6711561	.	T	C	.	.	MAF_INRAE=47.368;MAF_USDA=40.964
NC_035101.1	6711562	.	T	A	.	.	MAF_USDA=4.237
NC_035101.1	6711566	.	A	T	.	.	MAF_USDA=8.621
NC_035101.1	6711569	.	A	G	.	.	MAF_USDA=8.621
NC_035101.1	6711588	.	G	T	.	.	MAF_USDA=20.833
NC_035101.1	6711591	.	C	G	.	.	MAF_USDA=29.167
NC_035101.1	6711604	.	A	C	.	.	MAF_USDA=20.833
NC_035101.1	6711622	.	T	C	.	.	MAF_USDA=22.917
NC_035101.1	6711639	.	C	A	.	.	MAF_USDA=27.381
NC_035101.1	6711645	.	T	G	.	.	MAF_USDA=28.235
NC_035101.1	6711649	.	G	A	.	.	MAF_USDA=28.235
NC_035101.1	6711685	.	C	A	.	.	MAF_USDA=4.918
NC_035101.1	6711698	.	A	T	.	.	MAF_INRAE=5.696;MAF_USDA=19.412
NC_035101.1	6711704	.	A	T	.	.	MAF_INRAE=5.833;MAF_USDA=4.098
NC_035101.1	6711723	.	C	A	.	.	MAF_INRAE=3.333
NC_035101.1	6711852	.	G	A	.	.	MAF_USDA=2.083
NC_035101.1	6711875	.	C	A	.	.	MAF_USDA=1.639
NC_035101.1	6711891	.	C	T	.	.	MAF_INRAE=8.333;MAF_USDA=4.706
NC_035101.1	6711895	.	G	A	.	.	MAF_INRAE=28.481;MAF_USDA=9.412
NC_035101.1	6711926	.	T	G	.	.	MAF_INRAE=27.215;MAF_USDA=4.167
NC_035101.1	6711957	.	A	T	.	.	MAF_INRAE=8.333;MAF_USDA=4.706
NC_035101.1	6712028	.	A	C	.	.	MAF_USDA=6.557
NC_035101.1	6712039	.	C	A	.	.	MAF_USDA=2.459
NC_035101.1	6712067	.	T	A	.	.	MAF_USDA=5.882
NC_035101.1	6712184	.	A	G	.	.	MAF_INRAE=32.278;MAF_USDA=45.882
NC_035101.1	6712240	.	G	A	.	.	MAF_INRAE=12.025;MAF_USDA=1.765
NC_035101.1	6712263	.	G	A	.	.	MAF_USDA=2.083
NC_035101.1	6712265	.	A	C	.	.	MAF_USDA=1.639
NC_035101.1	6712271	.	C	G	.	.	MAF_INRAE=12.025;MAF_USDA=2.941
NC_035101.1	6712283	.	C	G	.	.	MAF_INRAE=29.114;MAF_USDA=9.412
NC_035101.1	6712359	.	G	A	.	.	MAF_INRAE=42.405;MAF_USDA=39.412
NC_035101.1	6712365	.	G	T	.	.	MAF_INRAE=42.405;MAF_USDA=40.0
NC_035101.1	6712411	.	T	G	.	.	MAF_USDA=1.639
NC_035101.1	6712415	.	A	C	.	.	MAF_INRAE=10.127;MAF_USDA=8.235
NC_035101.1	6712428	.	C	A	.	.	MAF_USDA=1.639
NC_035101.1	6712438	.	A	G	.	.	MAF_USDA=1.639
NC_035101.1	6712553	.	G	A	.	.	MAF_INRAE=3.797;MAF_USDA=16.667
NC_035101.1	6712554	.	C	T	.	.	MAF_INRAE=3.333;MAF_USDA=16.667
NC_035101.1	6712576	.	G	A	.	.	MAF_INRAE=10.759;MAF_USDA=6.471
NC_035101.1	6712593	.	T	A	.	.	MAF_INRAE=10.759;MAF_USDA=7.647
NC_035101.1	6712602	.	C	A	.	.	MAF_USDA=2.459
NC_035101.1	6712609	.	A	G	.	.	MAF_INRAE=11.392;MAF_USDA=2.941
NC_035101.1	6712653	.	G	A	.	.	MAF_INRAE=23.333;MAF_USDA=22.941
NC_035101.1	6712654	.	T	C	.	.	MAF_INRAE=22.5;MAF_USDA=20.588
NC_035101.1	6712741	.	A	T	.	.	MAF_INRAE=24.684;MAF_USDA=10.588
NC_035101.1	6712780	.	C	A	.	.	MAF_INRAE=31.646;MAF_USDA=47.647
NC_035101.1	6712819	.	T	G	.	.	MAF_USDA=8.235
NC_035101.1	6712824	.	A	T	.	.	MAF_INRAE=12.025;MAF_USDA=7.647
NC_035101.1	6712837	.	C	T	.	.	MAF_INRAE=27.848;MAF_USDA=8.824
NC_035101.1	6712863	.	G	T	.	.	MAF_USDA=8.235
NC_035101.1	6712955	.	G	A	.	.	MAF_USDA=3.279
NC_035101.1	6712956	.	A	G	.	.	MAF_USDA=1.639
NC_035101.1	6712957	.	T	A	.	.	MAF_INRAE=12.025;MAF_USDA=8.824
NC_035101.1	6712982	.	G	T	.	.	MAF_INRAE=31.646;MAF_USDA=25.294
NC_035101.1	6713022	.	C	T	.	.	MAF_USDA=1.639
NC_035101.1	6713076	.	A	T	.	.	MAF_INRAE=12.025;MAF_USDA=7.647
NC_035101.1	6713094	.	A	T	.	.	MAF_USDA=4.918
NC_035101.1	6713129	.	G	T	.	.	MAF_INRAE=3.333
NC_035101.1	6713194	.	G	A	.	.	MAF_INRAE=32.278;MAF_USDA=48.235
NC_035101.1	6713200	.	A	G	.	.	MAF_USDA=5.882
NC_035101.1	6713263	.	A	G	.	.	MAF_USDA=6.557
NC_035101.1	6713287	.	C	A	.	.	MAF_INRAE=32.911;MAF_USDA=47.647
NC_035101.1	6713340	.	C	T	.	.	MAF_USDA=37.647
NC_035101.1	6713346	.	A	T	.	.	MAF_USDA=36.471
NC_035101.1	6713351	.	G	C	.	.	MAF_USDA=35.294
NC_035101.1	6713373	.	C	T	.	.	MAF_USDA=27.083
NC_035101.1	6713377	.	T	C	.	.	MAF_USDA=29.167
NC_035101.1	6713390	.	C	T	.	.	MAF_USDA=2.5
NC_035101.1	6713391	.	G	A	.	.	MAF_USDA=31.25
NC_035101.1	6713452	.	T	A	.	.	MAF_USDA=28.261
NC_035101.1	6713457	.	G	A	.	.	MAF_USDA=30.435
NC_035101.1	6713478	.	T	C	.	.	MAF_USDA=8.642
NC_035101.1	6713578	.	C	T	.	.	MAF_INRAE=21.519;MAF_USDA=8.824
NC_035101.1	6713631	.	T	A	.	.	MAF_INRAE=24.684;MAF_USDA=9.412
NC_035101.1	6713769	.	G	A	.	.	MAF_USDA=8.235
NC_035101.1	6713784	.	T	A	.	.	MAF_INRAE=12.025;MAF_USDA=8.235
NC_035101.1	6713814	.	G	A	.	.	MAF_INRAE=8.333;MAF_USDA=2.083
NC_035101.1	6713974	.	C	A	.	.	MAF_INRAE=3.333
NC_035101.1	6714076	.	C	T	.	.	MAF_INRAE=20.0;MAF_USDA=2.353
NC_035101.1	6714135	.	G	A	.	.	MAF_USDA=8.235
NC_035101.1	6714173	.	G	A	.	.	MAF_USDA=4.098
NC_035101.1	6714224	.	G	A	.	.	MAF_USDA=7.377
NC_035101.1	6714284	.	T	C	.	.	MAF_INRAE=26.316
NC_035101.1	6714329	.	T	A	.	.	MAF_INRAE=8.333;MAF_USDA=4.118
NC_035101.1	6714346	.	C	T	.	.	MAF_USDA=3.279
NC_035101.1	6714380	.	T	C	.	.	MAF_INRAE=3.333
NC_035101.1	6714385	.	T	A	.	.	MAF_USDA=5.738
NC_035101.1	6714386	.	T	A	.	.	MAF_USDA=5.738
NC_035101.1	6714390	.	C	T	.	.	MAF_USDA=5.357
NC_035101.1	6714392	.	G	T	.	.	MAF_USDA=5.833
NC_035101.1	6714406	.	C	T	.	.	MAF_USDA=5.952
NC_035101.1	6714569	.	C	T	.	.	MAF_INRAE=12.025;MAF_USDA=7.738
NC_035101.1	6714677	.	C	A	.	.	MAF_USDA=2.083
NC_035101.1	6714751	.	T	C	.	.	MAF_USDA=1.639
NC_035101.1	6714779	.	A	G	.	.	MAF_USDA=1.639
NC_035101.1	6714959	.	T	G	.	.	MAF_USDA=3.279
NC_035101.1	6714986	.	T	C	.	.	MAF_INRAE=32.278;MAF_USDA=28.824
NC_035101.1	6715067	.	G	T	.	.	MAF_USDA=2.941
NC_035101.1	6715112	.	C	A	.	.	MAF_INRAE=31.646;MAF_USDA=46.471
NC_035101.1	6715127	.	C	A	.	.	MAF_INRAE=22.785;MAF_USDA=7.143
NC_035101.1	6715131	.	T	G	.	.	MAF_USDA=27.059
NC_035101.1	6715145	.	A	C	.	.	MAF_USDA=20.833
NC_035101.1	6715190	.	C	T	.	.	MAF_USDA=2.459
NC_035101.1	6715202	.	T	G	.	.	MAF_INRAE=5.263;MAF_USDA=14.118
NC_035101.1	6715314	.	G	A	.	.	MAF_USDA=15.476
NC_035101.1	6715449	.	C	T	.	.	MAF_USDA=1.639
NC_035101.1	6715471	.	C	T	.	.	MAF_USDA=2.459
NC_035101.1	6715477	.	A	G	.	.	MAF_INRAE=44.937;MAF_USDA=34.118
NC_035101.1	6715480	.	G	C	.	.	MAF_USDA=6.471
NC_035101.1	6715642	.	T	G	.	.	MAF_INRAE=24.684;MAF_USDA=22.941
NC_035101.1	6715643	.	G	C	.	.	MAF_USDA=2.459
NC_035101.1	6715668	.	C	T	.	.	MAF_INRAE=3.797;MAF_USDA=7.377
NC_035101.1	6715757	.	C	A	.	.	MAF_USDA=2.459
NC_035101.1	6715762	.	A	G	.	.	MAF_USDA=2.459
NC_035101.1	6715871	.	A	G	.	.	MAF_USDA=7.377
NC_035101.1	6715967	.	A	C	.	.	MAF_USDA=3.279
NC_035101.1	6715969	.	C	T	.	.	MAF_USDA=4.918
NC_035101.1	6717686	.	T	G	.	.	MAF_USDA=2.5
NC_035101.1	6717713	.	A	G	.	.	MAF_USDA=23.77
NC_035101.1	6717956	.	C	A	.	.	MAF_USDA=8.197
NC_035101.1	6718029	.	A	C	.	.	MAF_USDA=1.639
NC_035101.1	6718079	.	C	T	.	.	MAF_USDA=1.639
NC_035101.1	6718080	.	G	A	.	.	MAF_INRAE=19.167;MAF_USDA=4.706
NC_035101.1	6718104	.	G	C	.	.	MAF_INRAE=6.329;MAF_USDA=16.667
NC_035101.1	6718114	.	C	T	.	.	MAF_USDA=5.294
NC_035101.1	6718193	.	G	C	.	.	MAF_USDA=2.459
NC_035101.1	6718223	.	A	T	.	.	MAF_INRAE=6.329;MAF_USDA=10.0
NC_035101.1	6718268	.	A	G	.	.	MAF_USDA=2.459
NC_035101.1	6718283	.	C	T	.	.	MAF_INRAE=34.81;MAF_USDA=26.471
NC_035101.1	6718377	.	C	A	.	.	MAF_INRAE=25.316;MAF_USDA=25.0
NC_035101.1	6718416	.	C	T	.	.	MAF_USDA=2.459
NC_035101.1	6718432	.	C	T	.	.	MAF_INRAE=24.684;MAF_USDA=26.471
NC_035101.1	6718535	.	G	A	.	.	MAF_INRAE=3.797;MAF_USDA=15.882
NC_035101.1	6718610	.	A	T	.	.	MAF_USDA=2.459
NC_035101.1	6718656	.	C	A	.	.	MAF_INRAE=6.329;MAF_USDA=16.667
NC_035101.1	6718661	.	T	G	.	.	MAF_INRAE=3.333
NC_035101.1	6718924	.	C	A	.	.	MAF_USDA=4.918
NC_035101.1	6718942	.	A	G	.	.	MAF_USDA=5.294
NC_035101.1	6718949	.	C	T	.	.	MAF_INRAE=32.911;MAF_USDA=25.0
NC_035101.1	6718986	.	C	T	.	.	MAF_USDA=4.098
NC_035101.1	6719019	.	A	C	.	.	MAF_INRAE=5.263
NC_035101.1	6719047	.	C	T	.	.	MAF_USDA=2.459
NC_035101.1	6719082	.	A	T	.	.	MAF_USDA=2.459
NC_035101.1	6719131	.	C	T	.	.	MAF_INRAE=3.333
NC_035101.1	6719161	.	T	C	.	.	MAF_INRAE=18.987;MAF_USDA=10.588
NC_035101.1	6719171	.	T	C	.	.	MAF_INRAE=21.519;MAF_USDA=11.176
NC_035101.1	6719185	.	A	G	.	.	MAF_USDA=7.647
NC_035101.1	6719200	.	G	A	.	.	MAF_USDA=2.459
NC_035101.1	6719240	.	A	C	.	.	MAF_INRAE=25.949;MAF_USDA=25.882
NC_035101.1	6719246	.	T	A	.	.	MAF_USDA=2.459
NC_035101.1	6719266	.	T	C	.	.	MAF_USDA=2.459
NC_035101.1	6719320	.	A	G	.	.	MAF_USDA=4.167
NC_035101.1	6719398	.	G	A	.	.	MAF_USDA=4.098
NC_035101.1	6719412	.	G	T	.	.	MAF_USDA=2.459
NC_035101.1	6719420	.	G	T	.	.	MAF_USDA=2.459
NC_035101.1	6719433	.	A	T	.	.	MAF_USDA=2.459
NC_035101.1	6719556	.	C	A	.	.	MAF_INRAE=9.167;MAF_USDA=4.118
NC_035101.1	6719615	.	C	T	.	.	MAF_USDA=4.918
NC_035101.1	6719738	.	G	T	.	.	MAF_USDA=6.557
NC_035101.1	6719751	.	C	T	.	.	MAF_INRAE=31.013;MAF_USDA=17.059
NC_035101.1	6719767	.	A	G	.	.	MAF_INRAE=23.333;MAF_USDA=3.529
NC_035101.1	6720029	.	T	C	.	.	MAF_USDA=2.459
NC_035101.1	6720153	.	G	A	.	.	MAF_INRAE=5.263;MAF_USDA=8.333
NC_035101.1	6720193	.	G	A	.	.	MAF_USDA=1.639
NC_035101.1	6720194	.	C	T	.	.	MAF_USDA=1.639
NC_035101.1	6720229	.	G	A	.	.	MAF_INRAE=15.823;MAF_USDA=4.706
NC_035101.1	6720269	.	C	T	.	.	MAF_INRAE=6.329;MAF_USDA=12.353
NC_035101.1	6720300	.	G	A	.	.	MAF_INRAE=5.263;MAF_USDA=10.417
NC_035101.1	6720374	.	C	T	.	.	MAF_USDA=2.459
NC_035101.1	6720432	.	A	G	.	.	MAF_INRAE=31.646;MAF_USDA=17.059
NC_035101.1	6720558	.	C	A	.	.	MAF_USDA=2.459
NC_035101.1	6720712	.	C	A	.	.	MAF_USDA=3.279
NC_035101.1	6720718	.	G	T	.	.	MAF_USDA=1.639
NC_035101.1	6720795	.	G	A	.	.	MAF_USDA=2.459
NC_035101.1	6720881	.	G	T	.	.	MAF_USDA=2.459
NC_035101.1	6720947	.	T	C	.	.	MAF_USDA=2.459
NC_035101.1	6720968	.	C	A	.	.	MAF_INRAE=20.0;MAF_USDA=4.706
NC_035101.1	6720978	.	G	A	.	.	MAF_USDA=3.279
NC_035101.1	6720981	.	C	T	.	.	MAF_INRAE=3.797;MAF_USDA=4.918
NC_035101.1	6721012	.	ACAACTG	ACAACTA	.	.	MAF_USDA=8.333
NC_035101.1	6721018	.	G	A	.	.	MAF_USDA=8.197
NC_035101.1	6721034	.	C	T	.	.	MAF_USDA=5.294
NC_035101.1	6721151	.	A	T	.	.	MAF_USDA=5.294
NC_035101.1	6721192	.	A	G	.	.	MAF_USDA=1.639
NC_035101.1	6721284	.	C	T	.	.	MAF_USDA=1.639
NC_035101.1	6721299	.	G	A	.	.	MAF_USDA=4.706
NC_035101.1	6721332	.	C	T	.	.	MAF_USDA=1.639
NC_035101.1	6721369	.	T	G	.	.	MAF_INRAE=31.579;MAF_USDA=11.31
NC_035101.1	6721389	.	G	A	.	.	MAF_USDA=3.39
NC_035101.1	6721392	.	A	T	.	.	MAF_USDA=2.542
NC_035101.1	6721413	.	G	T	.	.	MAF_INRAE=10.526
NC_035101.1	6721436	.	T	C	.	.	MAF_INRAE=31.579;MAF_USDA=11.446
NC_035101.1	6721475	.	G	C	.	.	MAF_USDA=20.833
NC_035101.1	6721668	.	A	G	.	.	MAF_USDA=2.976
NC_035101.1	6721771	.	C	G	.	.	MAF_INRAE=10.526;MAF_USDA=9.322
NC_035101.1	6722985	.	C	T	.	.	MAF_USDA=13.855
NC_035101.1	6723002	.	T	C	.	.	MAF_USDA=17.47
NC_035101.1	6723027	.	A	G	.	.	MAF_USDA=15.882
NC_035101.1	6723044	.	G	C	.	.	MAF_USDA=15.294
NC_035101.1	6723051	.	T	A	.	.	MAF_INRAE=5.263;MAF_USDA=5.882
NC_035101.1	6723065	.	C	T	.	.	MAF_USDA=15.882
NC_035101.1	6723076	.	A	C	.	.	MAF_USDA=11.765
NC_035101.1	6723079	.	T	G	.	.	MAF_USDA=4.098
NC_035101.1	6723114	.	A	C	.	.	MAF_USDA=10.588
NC_035101.1	6723119	.	G	A	.	.	MAF_INRAE=5.263
NC_035101.1	6723125	.	G	A	.	.	MAF_USDA=1.639
NC_035101.1	6723142	.	G	T	.	.	MAF_USDA=6.25
NC_035101.1	6723148	.	C	A	.	.	MAF_USDA=20.833
NC_035101.1	6723163	.	A	C	.	.	MAF_USDA=2.459
NC_035101.1	6723176	.	C	T	.	.	MAF_USDA=6.25
NC_035101.1	6723188	.	G	A	.	.	MAF_INRAE=21.667;MAF_USDA=2.083
NC_035101.1	6723192	.	C	G	.	.	MAF_USDA=8.333
NC_035101.1	6723211	.	T	C	.	.	MAF_USDA=20.833
NC_035101.1	6723293	.	C	G	.	.	MAF_USDA=11.176
NC_035101.1	6723342	.	C	A	.	.	MAF_USDA=1.667
NC_035101.1	6725709	.	T	C	.	.	MAF_USDA=22.5
NC_035101.1	6725715	.	G	C	.	.	MAF_USDA=2.5
NC_035101.1	6725748	.	C	T	.	.	MAF_USDA=9.167
NC_035101.1	6725894	.	A	T	.	.	MAF_INRAE=5.0
NC_035101.1	6725931	.	G	A	.	.	MAF_INRAE=2.5
NC_035101.1	6725946	.	T	C	.	.	MAF_INRAE=10.833
NC_035101.1	6726003	.	G	T	.	.	MAF_INRAE=10.526;MAF_USDA=9.836
NC_035101.1	6726012	.	G	T	.	.	MAF_INRAE=10.526;MAF_USDA=15.882
NC_035101.1	6726094	.	T	A	.	.	MAF_INRAE=50.0;MAF_USDA=23.529
NC_035101.1	6726140	.	A	G	.	.	MAF_USDA=10.588
NC_035101.1	6726188	.	G	A	.	.	MAF_INRAE=20.0;MAF_USDA=4.706
NC_035101.1	6726293	.	C	A	.	.	MAF_USDA=3.529
NC_035101.1	6726295	.	A	G	.	.	MAF_USDA=16.393
NC_035101.1	6726335	.	G	T	.	.	MAF_USDA=1.639
NC_035101.1	6726400	.	G	C	.	.	MAF_USDA=3.279
NC_035101.1	6726401	.	A	G	.	.	MAF_USDA=1.765
NC_035101.1	6726449	.	T	G	.	.	MAF_USDA=9.016
NC_035101.1	6726477	.	A	G	.	.	MAF_USDA=1.639
NC_035101.1	6726519	.	G	T	.	.	MAF_USDA=1.639
NC_035101.1	6726635	.	C	T	.	.	MAF_USDA=2.083
NC_035101.1	6726652	.	A	G	.	.	MAF_USDA=3.279
NC_035101.1	6726720	.	C	T	.	.	MAF_INRAE=15.833;MAF_USDA=40.588
NC_035101.1	6726743	.	A	G	.	.	MAF_INRAE=5.263;MAF_USDA=1.639
NC_035101.1	6726778	.	A	C	.	.	MAF_USDA=12.353
NC_035101.1	6726815	.	A	T	.	.	MAF_USDA=4.706
NC_035101.1	6726842	.	C	A	.	.	MAF_INRAE=47.468;MAF_USDA=24.706
NC_035101.1	6726845	.	G	A	.	.	MAF_USDA=1.765
NC_035101.1	6726866	.	A	T	.	.	MAF_INRAE=20.833;MAF_USDA=2.941
NC_035101.1	6727005	.	G	C	.	.	MAF_INRAE=6.329;MAF_USDA=17.647
NC_035101.1	6727013	.	G	C	.	.	MAF_INRAE=6.329;MAF_USDA=17.262
NC_035101.1	6727027	.	C	T	.	.	MAF_INRAE=21.519;MAF_USDA=48.81
NC_035101.1	6727034	.	A	T	.	.	MAF_USDA=8.333
NC_035101.1	6727068	.	C	A	.	.	MAF_USDA=6.557
NC_035101.1	6727101	.	C	T	.	.	MAF_USDA=1.639
NC_035101.1	6727104	.	T	C	.	.	MAF_INRAE=18.354;MAF_USDA=38.824
NC_035101.1	6727108	.	C	T	.	.	MAF_USDA=2.459
NC_035101.1	6727125	.	A	T	.	.	MAF_INRAE=10.526;MAF_USDA=5.738
NC_035101.1	6727484	.	G	A	.	.	MAF_USDA=5.738
NC_035101.1	6727502	.	A	G	.	.	MAF_USDA=8.333
NC_035101.1	6728357	.	G	A	.	.	MAF_USDA=6.25
NC_035101.1	6728445	.	G	A	.	.	MAF_USDA=1.765
NC_035101.1	6728921	.	T	A	.	.	MAF_USDA=7.377
NC_035101.1	6728922	.	C	A	.	.	MAF_USDA=8.197
NC_035101.1	6728957	.	T	G	.	.	MAF_USDA=1.639
NC_035101.1	6729108	.	T	G	.	.	MAF_INRAE=10.526;MAF_USDA=7.377
NC_035101.1	6729256	.	T	C	.	.	MAF_INRAE=18.987;MAF_USDA=25.294
NC_035101.1	6729566	.	C	T	.	.	MAF_INRAE=6.667
NC_035101.1	6729611	.	C	T	.	.	MAF_USDA=20.833
NC_035101.1	6729774	.	G	A	.	.	MAF_USDA=1.765
NC_035101.1	6729805	.	A	G	.	.	MAF_INRAE=6.667
NC_035101.1	6729832	.	C	A	.	.	MAF_INRAE=5.063;MAF_USDA=8.235
NC_035101.1	6729888	.	G	A	.	.	MAF_USDA=10.0
NC_035101.1	6729917	.	T	C	.	.	MAF_USDA=3.279
NC_035101.1	6729944	.	C	A	.	.	MAF_USDA=1.639
NC_035101.1	6730000	.	A	G	.	.	MAF_INRAE=10.526;MAF_USDA=5.882
NC_035101.1	6730194	.	C	A	.	.	MAF_INRAE=19.167
NC_035101.1	6730263	.	T	C	.	.	MAF_USDA=3.279
NC_035101.1	6730392	.	A	T	.	.	MAF_INRAE=16.667;MAF_USDA=8.824
NC_035101.1	6730410	.	G	A	.	.	MAF_USDA=13.529
NC_035101.1	6730422	.	G	C	.	.	MAF_USDA=2.459
NC_035101.1	6730444	.	C	G	.	.	MAF_USDA=11.475
NC_035101.1	6730672	.	C	G	.	.	MAF_INRAE=16.456;MAF_USDA=9.412
NC_035101.1	6730690	.	C	A	.	.	MAF_INRAE=15.823;MAF_USDA=5.294
NC_035101.1	6730703	.	G	T	.	.	MAF_INRAE=37.342;MAF_USDA=18.824
NC_035101.1	6730803	.	G	A	.	.	MAF_USDA=4.098
NC_035101.1	6730925	.	G	T	.	.	MAF_USDA=1.639
NC_035101.1	6731156	.	A	C	.	.	MAF_USDA=2.459
NC_035101.1	6731217	.	G	A	.	.	MAF_USDA=1.639
NC_035101.1	6731301	.	C	A	.	.	MAF_USDA=4.918
NC_035101.1	6731321	.	A	G	.	.	MAF_INRAE=34.177;MAF_USDA=40.588
NC_035101.1	6731325	.	G	A	.	.	MAF_USDA=21.176
NC_035101.1	6731383	.	G	T	.	.	MAF_USDA=3.279
NC_035101.1	6731388	.	G	A	.	.	MAF_USDA=3.279
NC_035101.1	6731469	.	A	C	.	.	MAF_USDA=1.639
NC_035101.1	6731508	.	C	T	.	.	MAF_USDA=6.557
NC_035101.1	6731515	.	C	T	.	.	MAF_USDA=6.557
NC_035101.1	6731517	.	G	T	.	.	MAF_USDA=30.328
NC_035101.1	6731520	.	C	T	.	.	MAF_USDA=1.639
NC_035101.1	6731644	.	G	A	.	.	MAF_INRAE=2.5
NC_035101.1	6731733	.	A	G	.	.	MAF_USDA=4.167
NC_035101.1	6731924	.	C	A	.	.	MAF_USDA=41.667
NC_035101.1	6732122	.	T	C	.	.	MAF_USDA=33.333
NC_035101.1	6732249	.	T	C	.	.	MAF_USDA=37.5
NC_035101.1	6732281	.	C	A	.	.	MAF_USDA=39.583
NC_035101.1	6732303	.	G	C	.	.	MAF_USDA=1.667
NC_035101.1	6732308	.	A	T	.	.	MAF_INRAE=18.421;MAF_USDA=5.294
NC_035101.1	6732309	.	G	T	.	.	MAF_USDA=5.294
NC_035101.1	6732315	.	G	A	.	.	MAF_INRAE=7.895;MAF_USDA=2.083
NC_035101.1	6732321	.	T	G	.	.	MAF_USDA=41.667
NC_035101.1	6732323	.	A	G	.	.	MAF_USDA=45.833
NC_035101.1	6732393	.	T	C	.	.	MAF_INRAE=36.842;MAF_USDA=14.118
NC_035101.1	6732421	.	C	T	.	.	MAF_INRAE=5.263;MAF_USDA=8.333
NC_035101.1	6732426	.	A	G	.	.	MAF_INRAE=47.368;MAF_USDA=48.824
NC_035101.1	6732437	.	G	A	.	.	MAF_USDA=6.25
NC_035101.1	6732573	.	C	A	.	.	MAF_INRAE=44.304;MAF_USDA=33.529
NC_035101.1	6732601	.	C	T	.	.	MAF_USDA=2.459
NC_035101.1	6732687	.	A	T	.	.	MAF_USDA=2.459
NC_035101.1	6732709	.	G	T	.	.	MAF_USDA=4.098
NC_035101.1	6732881	.	G	T	.	.	MAF_USDA=1.639
NC_035101.1	6732896	.	G	A	.	.	MAF_USDA=16.667
NC_035101.1	6733022	.	T	A	.	.	MAF_USDA=2.941
NC_035101.1	6733054	.	C	A	.	.	MAF_USDA=4.918
NC_035101.1	6733077	.	A	C	.	.	MAF_INRAE=47.368;MAF_USDA=47.647
NC_035101.1	6733097	.	C	T	.	.	MAF_INRAE=30.38;MAF_USDA=47.647
NC_035101.1	6733151	.	G	A	.	.	MAF_INRAE=19.62;MAF_USDA=5.294
NC_035101.1	6733179	.	G	A	.	.	MAF_INRAE=43.671;MAF_USDA=20.833
NC_035101.1	6733191	.	C	T	.	.	MAF_USDA=1.639
NC_035101.1	6733213	.	A	G	.	.	MAF_INRAE=47.368;MAF_USDA=43.75
NC_035101.1	6733348	.	T	C	.	.	MAF_USDA=27.083
NC_035101.1	6733362	.	C	T	.	.	MAF_USDA=18.75
NC_035101.1	6733366	.	T	G	.	.	MAF_USDA=3.333
NC_035101.1	6733422	.	T	G	.	.	MAF_INRAE=47.368;MAF_USDA=48.81
NC_035101.1	6733446	.	G	C	.	.	MAF_USDA=14.583
NC_035101.1	6733451	.	T	A	.	.	MAF_USDA=14.583
NC_035101.1	6733464	.	A	C	.	.	MAF_INRAE=4.167
NC_035101.1	6733477	.	T	A	.	.	MAF_USDA=3.279
NC_035101.1	6733498	.	C	G	.	.	MAF_USDA=4.918
NC_035101.1	6733502	.	A	G	.	.	MAF_USDA=4.918
NC_035101.1	6733544	.	G	T	.	.	MAF_USDA=49.412
NC_035101.1	6733565	.	C	T	.	.	MAF_USDA=2.083
NC_035101.1	6733579	.	T	C	.	.	MAF_USDA=50.0
NC_035101.1	6733643	.	A	T	.	.	MAF_USDA=47.647
NC_035101.1	6733652	.	A	T	.	.	MAF_USDA=46.471
NC_035101.1	6733671	.	A	T	.	.	MAF_USDA=3.279
NC_035101.1	6733672	.	C	T	.	.	MAF_USDA=3.279
NC_035101.1	6733690	.	A	T	.	.	MAF_USDA=1.639
NC_035101.1	6733748	.	C	T	.	.	MAF_USDA=17.647
NC_035101.1	6733749	.	A	G	.	.	MAF_USDA=17.059
NC_035101.1	6733868	.	G	T	.	.	MAF_USDA=2.459
NC_035101.1	6733870	.	A	C	.	.	MAF_USDA=2.459
NC_035101.1	6733905	.	G	A	.	.	MAF_INRAE=3.333
NC_035101.1	6733908	.	G	T	.	.	MAF_INRAE=3.333
NC_035101.1	6733930	.	A	G	.	.	MAF_INRAE=1.667
NC_035101.1	6733959	.	C	A	.	.	MAF_USDA=20.0
NC_035101.1	6733972	.	C	A	.	.	MAF_USDA=17.647
NC_035101.1	6733984	.	G	A	.	.	MAF_INRAE=4.167;MAF_USDA=15.294
NC_035101.1	6734065	.	T	G	.	.	MAF_USDA=4.167
NC_035101.1	6734142	.	A	T	.	.	MAF_INRAE=29.114;MAF_USDA=49.412
NC_035101.1	6734147	.	G	T	.	.	MAF_INRAE=18.354;MAF_USDA=14.706
NC_035101.1	6734176	.	C	T	.	.	MAF_INRAE=29.114;MAF_USDA=48.235
NC_035101.1	6734177	.	C	T	.	.	MAF_INRAE=23.333;MAF_USDA=48.235
NC_035101.1	6734205	.	G	T	.	.	MAF_INRAE=20.0;MAF_USDA=4.706
NC_035101.1	6734209	.	C	T	.	.	MAF_INRAE=6.329;MAF_USDA=6.471
NC_035101.1	6734475	.	A	C	.	.	MAF_INRAE=21.667;MAF_USDA=6.471
NC_035101.1	6734501	.	C	T	.	.	MAF_USDA=2.459
NC_035101.1	6734502	.	A	G	.	.	MAF_USDA=2.459
NC_035101.1	6734532	.	A	C	.	.	MAF_USDA=35.294
NC_035101.1	6734545	.	G	T	.	.	MAF_USDA=8.235
NC_035101.1	6734549	.	A	C	.	.	MAF_USDA=1.639
NC_035101.1	6734562	.	A	G	.	.	MAF_USDA=1.639
NC_035101.1	6734568	.	A	C	.	.	MAF_USDA=2.941
NC_035101.1	6734601	.	T	A	.	.	MAF_USDA=6.548
NC_035101.1	6734607	.	A	G	.	.	MAF_USDA=1.667
NC_035101.1	6734623	.	T	G	.	.	MAF_USDA=6.667
NC_035101.1	6734662	.	A	G	.	.	MAF_USDA=1.786
NC_035101.1	6734706	.	C	A	.	.	MAF_USDA=7.143
NC_035101.1	6734725	.	A	T	.	.	MAF_USDA=3.614
NC_035101.1	6734750	.	T	A	.	.	MAF_USDA=36.957
NC_035101.1	6734783	.	G	T	.	.	MAF_USDA=37.5
NC_035101.1	6737013	.	T	G	.	.	MAF_USDA=11.017
NC_035101.1	6737041	.	A	G	.	.	MAF_USDA=3.012
NC_035101.1	6737182	.	G	A	.	.	MAF_INRAE=5.263;MAF_USDA=31.176
NC_035101.1	6737225	.	G	A	.	.	MAF_INRAE=15.789;MAF_USDA=46.471
NC_035101.1	6737280	.	C	A	.	.	MAF_INRAE=7.595;MAF_USDA=45.833
NC_035101.1	6737291	.	G	A	.	.	MAF_USDA=10.656
NC_035101.1	6737343	.	G	A	.	.	MAF_USDA=6.557
NC_035101.1	6737344	.	G	A	.	.	MAF_USDA=6.557
NC_035101.1	6737361	.	T	G	.	.	MAF_INRAE=19.62;MAF_USDA=13.529
NC_035101.1	6737375	.	C	A	.	.	MAF_USDA=10.656
NC_035101.1	6737417	.	A	T	.	.	MAF_INRAE=19.62;MAF_USDA=14.583
NC_035101.1	6737436	.	C	T	.	.	MAF_USDA=10.656
NC_035101.1	6737448	.	C	A	.	.	MAF_INRAE=20.0
NC_035101.1	6737449	.	G	A	.	.	MAF_INRAE=2.532;MAF_USDA=21.765
NC_035101.1	6737507	.	C	T	.	.	MAF_USDA=12.295
NC_035101.1	6737535	.	G	C	.	.	MAF_USDA=4.918
NC_035101.1	6737567	.	A	T	.	.	MAF_INRAE=4.43
NC_035101.1	6737587	.	C	A	.	.	MAF_USDA=10.656
NC_035101.1	6737589	.	T	C	.	.	MAF_USDA=10.656
NC_035101.1	6737662	.	T	C	.	.	MAF_INRAE=17.722;MAF_USDA=14.118
NC_035101.1	6737672	.	C	T	.	.	MAF_USDA=10.656
NC_035101.1	6737698	.	G	T	.	.	MAF_USDA=11.475
NC_035101.1	6737773	.	T	G	.	.	MAF_INRAE=10.526
NC_035101.1	6737776	.	A	T	.	.	MAF_USDA=7.059
NC_035101.1	6737790	.	T	C	.	.	MAF_INRAE=6.667
NC_035101.1	6737813	.	A	G	.	.	MAF_USDA=1.639
NC_035101.1	6737819	.	A	C	.	.	MAF_USDA=3.279
NC_035101.1	6737829	.	G	A	.	.	MAF_USDA=9.836
NC_035101.1	6737894	.	C	T	.	.	MAF_INRAE=15.19;MAF_USDA=4.098
NC_035101.1	6737912	.	A	G	.	.	MAF_USDA=5.294
NC_035101.1	6737952	.	C	G	.	.	MAF_INRAE=22.152;MAF_USDA=27.059
NC_035101.1	6737992	.	G	T	.	.	MAF_INRAE=47.368;MAF_USDA=42.353
NC_035101.1	6737996	.	C	T	.	.	MAF_USDA=41.765
NC_035101.1	6738143	.	G	T	.	.	MAF_USDA=8.235
NC_035101.1	6738160	.	A	T	.	.	MAF_USDA=2.5
NC_035101.1	6738166	.	G	A	.	.	MAF_USDA=1.667
NC_035101.1	6738168	.	C	A	.	.	MAF_USDA=9.524
NC_035101.1	6738178	.	G	T	.	.	MAF_INRAE=15.789;MAF_USDA=2.976
NC_035101.1	6738208	.	G	A	.	.	MAF_INRAE=47.368;MAF_USDA=48.214
NC_035101.1	6738235	.	C	A	.	.	MAF_USDA=8.333
NC_035101.1	6738239	.	T	G	.	.	MAF_USDA=34.146
NC_035101.1	6739057	.	T	C	.	.	MAF_USDA=10.119
NC_035101.1	6739088	.	A	G	.	.	MAF_USDA=5.833
NC_035101.1	6739096	.	G	T	.	.	MAF_USDA=10.119
NC_035101.1	6739149	.	A	T	.	.	MAF_INRAE=26.316;MAF_USDA=24.706
NC_035101.1	6739172	.	A	G	.	.	MAF_USDA=5.294
NC_035101.1	6739190	.	G	T	.	.	MAF_USDA=6.557
NC_035101.1	6739209	.	A	G	.	.	MAF_USDA=22.917
NC_035101.1	6739221	.	T	G	.	.	MAF_USDA=18.235
NC_035101.1	6739223	.	G	C	.	.	MAF_USDA=8.197
NC_035101.1	6739224	.	C	T	.	.	MAF_USDA=8.197
NC_035101.1	6739227	.	T	G	.	.	MAF_USDA=4.098
NC_035101.1	6739245	.	T	A	.	.	MAF_USDA=1.639
NC_035101.1	6739253	.	G	T	.	.	MAF_USDA=10.588
NC_035101.1	6739254	.	G	T	.	.	MAF_USDA=3.279
NC_035101.1	6739255	.	G	C	.	.	MAF_USDA=5.882
NC_035101.1	6739256	.	C	T	.	.	MAF_USDA=5.882
NC_035101.1	6739273	.	G	A	.	.	MAF_USDA=12.5
NC_035101.1	6739285	.	G	T	.	.	MAF_USDA=14.583
NC_035101.1	6739288	.	C	T	.	.	MAF_USDA=12.5
NC_035101.1	6739319	.	G	A	.	.	MAF_USDA=39.583
NC_035101.1	6739392	.	A	G	.	.	MAF_USDA=18.235
NC_035101.1	6739396	.	G	T	.	.	MAF_INRAE=6.329;MAF_USDA=16.471
NC_035101.1	6739479	.	G	A	.	.	MAF_INRAE=20.0
NC_035101.1	6739502	.	C	A	.	.	MAF_USDA=1.765
NC_035101.1	6739541	.	A	T	.	.	MAF_INRAE=5.263;MAF_USDA=4.167
NC_035101.1	6739558	.	T	A	.	.	MAF_INRAE=15.789;MAF_USDA=47.059
NC_035101.1	6739608	.	A	G	.	.	MAF_INRAE=10.759
NC_035101.1	6739648	.	C	A	.	.	MAF_USDA=5.882
NC_035101.1	6739700	.	C	T	.	.	MAF_INRAE=5.263;MAF_USDA=8.333
NC_035101.1	6739712	.	G	C	.	.	MAF_USDA=2.459
NC_035101.1	6739731	.	G	C	.	.	MAF_USDA=8.824
NC_035101.1	6739753	.	T	A	.	.	MAF_USDA=2.459
NC_035101.1	6739767	.	G	C	.	.	MAF_INRAE=15.789;MAF_USDA=20.0
NC_035101.1	6739784	.	C	G	.	.	MAF_USDA=2.459
NC_035101.1	6739786	.	C	G	.	.	MAF_USDA=12.353
NC_035101.1	6739788	.	A	G	.	.	MAF_INRAE=15.789;MAF_USDA=22.941
NC_035101.1	6739798	.	G	A	.	.	MAF_USDA=4.098
NC_035101.1	6739808	.	T	A	.	.	MAF_USDA=6.25
NC_035101.1	6739809	.	C	T	.	.	MAF_USDA=3.279
NC_035101.1	6739812	.	A	G	.	.	MAF_USDA=2.459
NC_035101.1	6739822	.	G	C	.	.	MAF_USDA=9.016
NC_035101.1	6739843	.	A	G	.	.	MAF_USDA=4.098
NC_035101.1	6739851	.	T	G	.	.	MAF_USDA=15.294
NC_035101.1	6739853	.	G	C	.	.	MAF_USDA=20.833
NC_035101.1	6739860	.	A	G	.	.	MAF_USDA=4.918
NC_035101.1	6739863	.	A	T	.	.	MAF_USDA=6.471
NC_035101.1	6739868	.	T	C	.	.	MAF_INRAE=1.667;MAF_USDA=13.529
NC_035101.1	6739877	.	T	A	.	.	MAF_USDA=2.459
NC_035101.1	6739887	.	C	T	.	.	MAF_USDA=14.706
NC_035101.1	6739895	.	C	G	.	.	MAF_USDA=21.765
NC_035101.1	6739920	.	T	C	.	.	MAF_INRAE=2.5;MAF_USDA=22.353
NC_035101.1	6739943	.	T	C	.	.	MAF_USDA=5.0
NC_035101.1	6739951	.	C	G	.	.	MAF_USDA=16.667
NC_035101.1	6739969	.	T	A	.	.	MAF_USDA=8.333
NC_035101.1	6739976	.	C	T	.	.	MAF_USDA=12.048
NC_035101.1	6739988	.	C	A	.	.	MAF_USDA=13.415
NC_035101.1	6740092	.	C	T	.	.	MAF_USDA=33.333
NC_035101.1	6740115	.	T	C	.	.	MAF_USDA=1.639
NC_035101.1	6740125	.	G	A	.	.	MAF_INRAE=5.263;MAF_USDA=2.459
NC_035101.1	6740131	.	A	G	.	.	MAF_USDA=1.639
NC_035101.1	6740205	.	G	A	.	.	MAF_INRAE=15.0
NC_035101.1	6740245	.	T	A	.	.	MAF_INRAE=17.5
NC_035101.1	6740256	.	T	G	.	.	MAF_INRAE=16.667
NC_035101.1	6740272	.	A	G	.	.	MAF_INRAE=16.667
NC_035101.1	6740279	.	G	A	.	.	MAF_INRAE=15.833
NC_035101.1	6740304	.	T	C	.	.	MAF_INRAE=15.833
NC_035101.1	6740305	.	T	A	.	.	MAF_INRAE=15.0
NC_035101.1	6740334	.	G	A	.	.	MAF_USDA=2.083
NC_035101.1	6740402	.	G	A	.	.	MAF_USDA=2.459
NC_035101.1	6740412	.	A	G	.	.	MAF_USDA=9.016
NC_035101.1	6740439	.	A	G	.	.	MAF_USDA=20.0
NC_035101.1	6740503	.	TG	TA	.	.	MAF_USDA=47.917
NC_035101.1	6740504	.	G	A	.	.	MAF_INRAE=15.789
NC_035101.1	6740514	.	T	A	.	.	MAF_USDA=20.833
NC_035101.1	6740535	.	C	A	.	.	MAF_INRAE=15.789;MAF_USDA=5.357
NC_035101.1	6740628	.	A	T	.	.	MAF_USDA=6.25
NC_035101.1	6740655	.	C	G	.	.	MAF_INRAE=15.789;MAF_USDA=9.016
NC_035101.1	6740657	.	A	C	.	.	MAF_USDA=1.639
NC_035101.1	6740659	.	A	G	.	.	MAF_USDA=9.016
NC_035101.1	6740675	.	C	T	.	.	MAF_USDA=2.459
NC_035101.1	6740743	.	G	T	.	.	MAF_INRAE=15.789;MAF_USDA=4.706
NC_035101.1	6740745	.	G	T	.	.	MAF_USDA=4.706
NC_035101.1	6740751	.	G	C	.	.	MAF_INRAE=10.526
NC_035101.1	6740755	.	G	A	.	.	MAF_INRAE=10.526
NC_035101.1	6740763	.	G	A	.	.	MAF_INRAE=15.789
NC_035101.1	6740784	.	C	A	.	.	MAF_INRAE=15.789;MAF_USDA=5.0
NC_035101.1	6740824	.	T	A	.	.	MAF_INRAE=11.392;MAF_USDA=7.647
NC_035101.1	6740856	.	C	T	.	.	MAF_INRAE=37.975;MAF_USDA=44.118
NC_035101.1	6740865	.	A	T	.	.	MAF_USDA=2.459
NC_035101.1	6740887	.	G	A	.	.	MAF_USDA=3.279
NC_035101.1	6740903	.	C	T	.	.	MAF_USDA=2.459
NC_035101.1	6740918	.	C	T	.	.	MAF_INRAE=15.789;MAF_USDA=7.377
NC_035101.1	6740942	.	C	T	.	.	MAF_USDA=14.754
NC_035101.1	6740959	.	G	A	.	.	MAF_USDA=6.557
NC_035101.1	6740968	.	G	A	.	.	MAF_INRAE=15.789;MAF_USDA=4.706
NC_035101.1	6740987	.	C	T	.	.	MAF_INRAE=15.789;MAF_USDA=4.706
NC_035101.1	6741008	.	C	A	.	.	MAF_INRAE=15.789;MAF_USDA=4.706
NC_035101.1	6741019	.	G	C	.	.	MAF_INRAE=19.62;MAF_USDA=5.294
NC_035101.1	6741076	.	C	A	.	.	MAF_USDA=2.459
NC_035101.1	6741103	.	G	A	.	.	MAF_USDA=4.918
NC_035101.1	6741130	.	A	G	.	.	MAF_USDA=4.918
NC_035101.1	6741155	.	T	G	.	.	MAF_INRAE=20.0;MAF_USDA=8.333
NC_035101.1	6741216	.	G	T	.	.	MAF_INRAE=15.0;MAF_USDA=5.294
NC_035101.1	6741217	.	C	T	.	.	MAF_INRAE=15.0;MAF_USDA=5.294
NC_035101.1	6741237	.	C	T	.	.	MAF_INRAE=38.333;MAF_USDA=25.882
NC_035101.1	6741238	.	G	A	.	.	MAF_USDA=9.412
NC_035101.1	6741285	.	C	T	.	.	MAF_USDA=6.25
NC_035101.1	6741295	.	C	A	.	.	MAF_USDA=6.25
NC_035101.1	6741304	.	A	G	.	.	MAF_USDA=1.639
NC_035101.1	6741352	.	C	T	.	.	MAF_INRAE=6.667
NC_035101.1	6741356	.	G	T	.	.	MAF_INRAE=6.667
NC_035101.1	6741371	.	A	C	.	.	MAF_INRAE=35.0;MAF_USDA=45.294
NC_035101.1	6741378	.	T	C	.	.	MAF_USDA=5.738
NC_035101.1	6741435	.	A	C	.	.	MAF_INRAE=36.709;MAF_USDA=28.824
NC_035101.1	6741441	.	A	T	.	.	MAF_INRAE=36.709;MAF_USDA=28.235
NC_035101.1	6741445	.	G	A	.	.	MAF_INRAE=10.526
NC_035101.1	6741484	.	T	C	.	.	MAF_INRAE=15.789;MAF_USDA=3.279
NC_035101.1	6741549	.	G	A	.	.	MAF_USDA=2.459
NC_035101.1	6741557	.	A	C	.	.	MAF_INRAE=15.789;MAF_USDA=6.557
NC_035101.1	6741594	.	T	C	.	.	MAF_INRAE=15.789;MAF_USDA=6.557
NC_035101.1	6741596	.	G	A	.	.	MAF_USDA=8.197
NC_035101.1	6741623	.	A	G	.	.	MAF_INRAE=10.833
NC_035101.1	6741663	.	C	T	.	.	MAF_INRAE=15.789;MAF_USDA=4.706
NC_035101.1	6741718	.	G	A	.	.	MAF_INRAE=15.789;MAF_USDA=5.882
NC_035101.1	6741748	.	C	A	.	.	MAF_INRAE=10.526
NC_035101.1	6741850	.	A	G	.	.	MAF_INRAE=17.089;MAF_USDA=36.471
NC_035101.1	6741867	.	T	C	.	.	MAF_INRAE=43.038;MAF_USDA=22.353
NC_035101.1	6741877	.	G	A	.	.	MAF_USDA=3.529
NC_035101.1	6741887	.	G	A	.	.	MAF_USDA=11.765
NC_035101.1	6741917	.	C	G	.	.	MAF_USDA=20.833
NC_035101.1	6741959	.	C	T	.	.	MAF_INRAE=43.038;MAF_USDA=37.647
NC_035101.1	6741973	.	C	T	.	.	MAF_USDA=2.459
NC_035101.1	6742095	.	A	T	.	.	MAF_INRAE=25.316;MAF_USDA=23.529
NC_035101.1	6742109	.	G	A	.	.	MAF_INRAE=45.833;MAF_USDA=24.706
NC_035101.1	6742120	.	C	T	.	.	MAF_INRAE=15.0;MAF_USDA=8.333
NC_035101.1	6742135	.	C	G	.	.	MAF_USDA=5.738
NC_035101.1	6742172	.	A	T	.	.	MAF_INRAE=14.167;MAF_USDA=5.882
NC_035101.1	6742197	.	C	A	.	.	MAF_USDA=20.833
NC_035101.1	6742235	.	T	A	.	.	MAF_USDA=2.5
NC_035101.1	6742307	.	G	T	.	.	MAF_INRAE=43.038;MAF_USDA=21.765
NC_035101.1	6742352	.	A	C	.	.	MAF_USDA=1.639
NC_035101.1	6742362	.	T	A	.	.	MAF_USDA=4.167
NC_035101.1	6742377	.	G	A	.	.	MAF_INRAE=15.789;MAF_USDA=7.647
NC_035101.1	6742442	.	G	A	.	.	MAF_USDA=5.932
NC_035101.1	6742487	.	A	C	.	.	MAF_INRAE=5.263;MAF_USDA=9.524
NC_035101.1	6742556	.	G	A	.	.	MAF_USDA=1.639
NC_035101.1	6742587	.	C	A	.	.	MAF_USDA=1.639
NC_035101.1	6742635	.	A	T	.	.	MAF_INRAE=20.253;MAF_USDA=13.529
NC_035101.1	6742663	.	G	A	.	.	MAF_USDA=22.941
NC_035101.1	6742674	.	A	G	.	.	MAF_USDA=21.765
NC_035101.1	6742692	.	G	A	.	.	MAF_USDA=4.098
NC_035101.1	6742715	.	G	A	.	.	MAF_INRAE=40.506;MAF_USDA=45.833
NC_035101.1	6742717	.	T	G	.	.	MAF_INRAE=35.0;MAF_USDA=50.0
NC_035101.1	6742750	.	C	A	.	.	MAF_USDA=6.557
NC_035101.1	6742766	.	C	A	.	.	MAF_INRAE=36.709;MAF_USDA=44.706
NC_035101.1	6742790	.	C	T	.	.	MAF_INRAE=18.987;MAF_USDA=50.0
NC_035101.1	6742843	.	C	A	.	.	MAF_USDA=3.279
NC_035101.1	6742880	.	T	A	.	.	MAF_USDA=20.833
NC_035101.1	6748174	.	G	C	.	.	MAF_INRAE=2.632
NC_035101.1	6748246	.	T	A	.	.	MAF_USDA=8.235
NC_035101.1	6748256	.	G	C	.	.	MAF_USDA=6.25
NC_035101.1	6748262	.	G	C	.	.	MAF_USDA=7.377
NC_035101.1	6748264	.	T	C	.	.	MAF_USDA=8.197
NC_035101.1	6748265	.	C	T	.	.	MAF_USDA=7.377
NC_035101.1	6748267	.	A	C	.	.	MAF_USDA=9.016
NC_035101.1	6748268	.	C	T	.	.	MAF_USDA=7.377
NC_035101.1	6748269	.	A	G	.	.	MAF_USDA=7.377
NC_035101.1	6748277	.	T	C	.	.	MAF_USDA=37.647
NC_035101.1	6748303	.	C	G	.	.	MAF_USDA=2.459
NC_035101.1	6748305	.	C	T	.	.	MAF_USDA=2.459
NC_035101.1	6748306	.	T	C	.	.	MAF_USDA=2.459
NC_035101.1	6748308	.	C	A	.	.	MAF_USDA=2.459
NC_035101.1	6748309	.	T	C	.	.	MAF_USDA=2.459
NC_035101.1	6748310	.	G	A	.	.	MAF_USDA=2.459
NC_035101.1	6748318	.	C	T	.	.	MAF_USDA=2.459
NC_035101.1	6748359	.	T	C	.	.	MAF_USDA=16.667
NC_035101.1	6748429	.	T	A	.	.	MAF_USDA=33.333
NC_035101.1	6748459	.	A	G	.	.	MAF_USDA=45.833
NC_035101.1	6748461	.	G	C	.	.	MAF_USDA=21.739
NC_035101.1	6748467	.	A	G	.	.	MAF_USDA=20.833
NC_035101.1	6750929	.	T	C	.	.	MAF_USDA=4.268
NC_035101.1	6750993	.	G	C	.	.	MAF_USDA=10.417
NC_035101.1	6751006	.	A	G	.	.	MAF_USDA=7.143
NC_035101.1	6751013	.	T	G	.	.	MAF_USDA=12.5
NC_035101.1	6751014	.	C	A	.	.	MAF_USDA=14.583
NC_035101.1	6751025	.	A	C	.	.	MAF_USDA=12.5
NC_035101.1	6751056	.	A	G	.	.	MAF_USDA=14.706
NC_035101.1	6751062	.	T	C	.	.	MAF_USDA=14.583
NC_035101.1	6751101	.	C	A	.	.	MAF_USDA=2.459
NC_035101.1	6751155	.	C	A	.	.	MAF_USDA=9.412
NC_035101.1	6751171	.	C	G	.	.	MAF_USDA=23.77
NC_035101.1	6751189	.	G	A	.	.	MAF_USDA=12.353
NC_035101.1	6751226	.	G	A	.	.	MAF_USDA=1.639
NC_035101.1	6752846	.	A	G	.	.	MAF_USDA=3.571
NC_035101.1	6752944	.	T	C	.	.	MAF_USDA=4.098
NC_035101.1	6752963	.	C	A	.	.	MAF_INRAE=42.105;MAF_USDA=25.294
NC_035101.1	6752988	.	A	G	.	.	MAF_INRAE=7.895;MAF_USDA=6.471
NC_035101.1	6753056	.	C	T	.	.	MAF_INRAE=24.684;MAF_USDA=38.824
NC_035101.1	6753066	.	C	A	.	.	MAF_INRAE=25.949;MAF_USDA=45.882
NC_035101.1	6753097	.	C	G	.	.	MAF_INRAE=30.38;MAF_USDA=15.294
NC_035101.1	6753146	.	A	G	.	.	MAF_INRAE=26.582;MAF_USDA=34.118
NC_035101.1	6753218	.	T	A	.	.	MAF_INRAE=17.722;MAF_USDA=1.639
NC_035101.1	6753271	.	C	A	.	.	MAF_USDA=7.059
NC_035101.1	6753276	.	A	T	.	.	MAF_INRAE=41.772;MAF_USDA=47.647
NC_035101.1	6753320	.	C	T	.	.	MAF_INRAE=27.848;MAF_USDA=12.353
NC_035101.1	6753338	.	C	T	.	.	MAF_USDA=1.639
NC_035101.1	6753346	.	A	G	.	.	MAF_INRAE=41.772;MAF_USDA=45.294
NC_035101.1	6753350	.	G	T	.	.	MAF_USDA=5.738
NC_035101.1	6753351	.	C	T	.	.	MAF_INRAE=10.526;MAF_USDA=2.941
NC_035101.1	6753393	.	T	C	.	.	MAF_USDA=7.647
NC_035101.1	6753397	.	A	C	.	.	MAF_USDA=8.235
NC_035101.1	6753404	.	A	T	.	.	MAF_USDA=4.118
NC_035101.1	6753417	.	G	A	.	.	MAF_INRAE=27.215;MAF_USDA=11.765
NC_035101.1	6753454	.	A	G	.	.	MAF_INRAE=27.215;MAF_USDA=11.176
NC_035101.1	6753543	.	T	A	.	.	MAF_USDA=4.118
NC_035101.1	6753621	.	T	C	.	.	MAF_USDA=48.824
NC_035101.1	6753627	.	C	T	.	.	MAF_INRAE=10.526
NC_035101.1	6753640	.	T	G	.	.	MAF_USDA=41.176
NC_035101.1	6753706	.	G	T	.	.	MAF_USDA=7.059
NC_035101.1	6753715	.	T	G	.	.	MAF_INRAE=15.0
NC_035101.1	6753773	.	A	G	.	.	MAF_INRAE=2.632
NC_035101.1	6753802	.	G	A	.	.	MAF_INRAE=2.5
NC_035101.1	6754354	.	G	T	.	.	MAF_USDA=2.459
NC_035101.1	6754391	.	G	A	.	.	MAF_INRAE=26.582;MAF_USDA=24.706
NC_035101.1	6754481	.	A	G	.	.	MAF_INRAE=43.671;MAF_USDA=43.529
NC_035101.1	6754603	.	G	A	.	.	MAF_USDA=3.279
NC_035101.1	6754622	.	C	T	.	.	MAF_USDA=1.639
NC_035101.1	6754639	.	C	A	.	.	MAF_INRAE=27.848;MAF_USDA=12.353
NC_035101.1	6754651	.	T	C	.	.	MAF_INRAE=16.667;MAF_USDA=8.824
NC_035101.1	6754652	.	G	T	.	.	MAF_INRAE=16.667;MAF_USDA=8.824
NC_035101.1	6754686	.	G	A	.	.	MAF_USDA=4.098
NC_035101.1	6754715	.	C	G	.	.	MAF_INRAE=25.0;MAF_USDA=45.294
NC_035101.1	6754758	.	A	G	.	.	MAF_USDA=4.098
NC_035101.1	6754811	.	T	G	.	.	MAF_INRAE=6.329;MAF_USDA=12.941
NC_035101.1	6754818	.	G	T	.	.	MAF_USDA=4.118
NC_035101.1	6754892	.	A	G	.	.	MAF_INRAE=21.519;MAF_USDA=37.647
NC_035101.1	6754994	.	G	A	.	.	MAF_USDA=4.098
NC_035101.1	6755127	.	G	A	.	.	MAF_INRAE=22.152;MAF_USDA=37.647
NC_035101.1	6755199	.	G	A	.	.	MAF_USDA=1.765
NC_035101.1	6755207	.	G	T	.	.	MAF_USDA=2.353
NC_035101.1	6755236	.	G	T	.	.	MAF_INRAE=21.667;MAF_USDA=8.235
NC_035101.1	6755261	.	A	G	.	.	MAF_USDA=4.118
NC_035101.1	6755262	.	C	T	.	.	MAF_USDA=2.941
NC_035101.1	6755285	.	A	G	.	.	MAF_INRAE=15.789
NC_035101.1	6755291	.	T	C	.	.	MAF_USDA=2.941
NC_035101.1	6755350	.	C	A	.	.	MAF_USDA=1.639
NC_035101.1	6755362	.	C	A	.	.	MAF_INRAE=6.329;MAF_USDA=1.639
NC_035101.1	6755511	.	T	G	.	.	MAF_USDA=1.639
NC_035101.1	6755516	.	A	G	.	.	MAF_INRAE=21.519;MAF_USDA=34.118
NC_035101.1	6755546	.	A	G	.	.	MAF_USDA=1.639
NC_035101.1	6755664	.	A	T	.	.	MAF_USDA=1.765
NC_035101.1	6755714	.	C	T	.	.	MAF_USDA=4.098
NC_035101.1	6755719	.	T	G	.	.	MAF_INRAE=27.215;MAF_USDA=24.706
NC_035101.1	6755828	.	T	G	.	.	MAF_INRAE=26.582;MAF_USDA=25.294
NC_035101.1	6755894	.	A	G	.	.	MAF_USDA=4.098
NC_035101.1	6755912	.	A	C	.	.	MAF_INRAE=14.557;MAF_USDA=4.167
NC_035101.1	6755985	.	A	G	.	.	MAF_INRAE=26.582;MAF_USDA=24.706
NC_035101.1	6756004	.	A	C	.	.	MAF_INRAE=26.582;MAF_USDA=24.118
NC_035101.1	6756015	.	A	G	.	.	MAF_INRAE=6.329;MAF_USDA=16.471
NC_035101.1	6756097	.	G	A	.	.	MAF_INRAE=19.62;MAF_USDA=5.294
NC_035101.1	6756211	.	A	C	.	.	MAF_INRAE=15.789
NC_035101.1	6756257	.	T	G	.	.	MAF_USDA=8.824
NC_035101.1	6756323	.	T	G	.	.	MAF_USDA=2.459
NC_035101.1	6756366	.	T	C	.	.	MAF_INRAE=6.329;MAF_USDA=19.412
NC_035101.1	6756382	.	C	T	.	.	MAF_INRAE=6.329;MAF_USDA=19.412
NC_035101.1	6756391	.	G	C	.	.	MAF_INRAE=26.582;MAF_USDA=28.235
NC_035101.1	6756408	.	G	C	.	.	MAF_INRAE=30.38;MAF_USDA=27.059
NC_035101.1	6756443	.	T	C	.	.	MAF_INRAE=19.62;MAF_USDA=7.647
NC_035101.1	6756524	.	C	T	.	.	MAF_USDA=4.118
NC_035101.1	6756579	.	G	T	.	.	MAF_USDA=39.583
NC_035101.1	6756586	.	C	T	.	.	MAF_INRAE=6.329;MAF_USDA=5.882
NC_035101.1	6756663	.	T	A	.	.	MAF_INRAE=15.789
NC_035101.1	6756716	.	G	A	.	.	MAF_USDA=3.279
NC_035101.1	6756840	.	C	G	.	.	MAF_INRAE=6.329;MAF_USDA=12.941
NC_035101.1	6756852	.	A	C	.	.	MAF_INRAE=25.949;MAF_USDA=36.471
NC_035101.1	6756884	.	C	A	.	.	MAF_USDA=4.098
NC_035101.1	6756901	.	T	A	.	.	MAF_INRAE=20.253;MAF_USDA=5.882
NC_035101.1	6756926	.	G	A	.	.	MAF_INRAE=20.886;MAF_USDA=5.882
NC_035101.1	6756947	.	T	A	.	.	MAF_USDA=4.167
NC_035101.1	6756948	.	C	A	.	.	MAF_USDA=4.167
NC_035101.1	6757012	.	G	A	.	.	MAF_USDA=9.016
NC_035101.1	6757079	.	A	G	.	.	MAF_USDA=11.765
NC_035101.1	6757102	.	T	C	.	.	MAF_INRAE=29.114;MAF_USDA=8.824
NC_035101.1	6757114	.	C	A	.	.	MAF_USDA=10.588
NC_035101.1	6757119	.	A	G	.	.	MAF_INRAE=4.167;MAF_USDA=7.647
NC_035101.1	6757152	.	A	C	.	.	MAF_INRAE=24.051;MAF_USDA=27.647
NC_035101.1	6757207	.	A	G	.	.	MAF_INRAE=5.0;MAF_USDA=8.235
NC_035101.1	6757209	.	C	T	.	.	MAF_INRAE=3.333;MAF_USDA=2.353
NC_035101.1	6757267	.	A	G	.	.	MAF_INRAE=28.333;MAF_USDA=35.714
NC_035101.1	6757317	.	C	T	.	.	MAF_USDA=3.279
NC_035101.1	6757329	.	C	A	.	.	MAF_INRAE=5.0;MAF_USDA=18.235
NC_035101.1	6757330	.	C	A	.	.	MAF_INRAE=5.0;MAF_USDA=25.882
NC_035101.1	6757338	.	A	G	.	.	MAF_INRAE=19.62;MAF_USDA=6.471
NC_035101.1	6757360	.	A	T	.	.	MAF_USDA=1.639
NC_035101.1	6757362	.	A	T	.	.	MAF_INRAE=5.0;MAF_USDA=8.235
NC_035101.1	6757397	.	G	A	.	.	MAF_INRAE=6.329;MAF_USDA=12.941
NC_035101.1	6757453	.	A	G	.	.	MAF_USDA=4.918
NC_035101.1	6757618	.	C	T	.	.	MAF_USDA=1.639
NC_035101.1	6757619	.	T	A	.	.	MAF_USDA=1.639
NC_035101.1	6757626	.	T	A	.	.	MAF_USDA=1.639
NC_035101.1	6757694	.	G	C	.	.	MAF_USDA=2.941
NC_035101.1	6757699	.	C	T	.	.	MAF_INRAE=5.0;MAF_USDA=17.059
NC_035101.1	6757778	.	A	C	.	.	MAF_INRAE=19.62;MAF_USDA=12.941
NC_035101.1	6757806	.	G	A	.	.	MAF_INRAE=3.333;MAF_USDA=3.529
NC_035101.1	6757909	.	C	T	.	.	MAF_INRAE=25.949;MAF_USDA=36.471
NC_035101.1	6757930	.	G	A	.	.	MAF_INRAE=10.526;MAF_USDA=6.557
NC_035101.1	6757936	.	G	T	.	.	MAF_INRAE=25.316;MAF_USDA=44.706
NC_035101.1	6757959	.	A	C	.	.	MAF_INRAE=5.0;MAF_USDA=19.412
NC_035101.1	6757982	.	C	T	.	.	MAF_INRAE=5.0;MAF_USDA=20.588
NC_035101.1	6758023	.	T	C	.	.	MAF_INRAE=36.842;MAF_USDA=5.882
NC_035101.1	6758092	.	A	G	.	.	MAF_USDA=4.098
NC_035101.1	6758115	.	T	G	.	.	MAF_INRAE=19.167;MAF_USDA=23.529
NC_035101.1	6758130	.	T	A	.	.	MAF_USDA=10.0
NC_035101.1	6758144	.	A	G	.	.	MAF_USDA=10.0
NC_035101.1	6758210	.	G	T	.	.	MAF_USDA=2.353
NC_035101.1	6758230	.	G	T	.	.	MAF_INRAE=20.833;MAF_USDA=5.882
NC_035101.1	6758253	.	C	T	.	.	MAF_USDA=2.459
NC_035101.1	6758271	.	G	A	.	.	MAF_USDA=3.279
NC_035101.1	6758355	.	A	C	.	.	MAF_INRAE=43.038;MAF_USDA=22.917
NC_035101.1	6758367	.	C	A	.	.	MAF_USDA=8.197
NC_035101.1	6758406	.	T	C	.	.	MAF_USDA=5.882
NC_035101.1	6758456	.	G	A	.	.	MAF_USDA=25.0
NC_035101.1	6758500	.	C	T	.	.	MAF_USDA=4.237
NC_035101.1	6758507	.	C	T	.	.	MAF_USDA=2.542
NC_035101.1	6758516	.	T	C	.	.	MAF_USDA=22.892
NC_035101.1	6758520	.	G	A	.	.	MAF_USDA=22.892
NC_035101.1	6758532	.	G	A	.	.	MAF_USDA=25.0
NC_035101.1	6758568	.	C	T	.	.	MAF_USDA=5.294
NC_035101.1	6758592	.	C	T	.	.	MAF_USDA=5.882
NC_035101.1	6758619	.	C	T	.	.	MAF_USDA=5.357
NC_035101.1	6758646	.	G	C	.	.	MAF_USDA=10.119
NC_035101.1	6758670	.	C	T	.	.	MAF_USDA=9.167
NC_035101.1	6758758	.	G	A	.	.	MAF_USDA=2.41
NC_035101.1	6758868	.	G	A	.	.	MAF_USDA=2.459
NC_035101.1	6758893	.	C	G	.	.	MAF_USDA=13.529
NC_035101.1	6759000	.	T	C	.	.	MAF_USDA=3.279
NC_035101.1	6759071	.	C	A	.	.	MAF_USDA=2.459
NC_035101.1	6759085	.	G	A	.	.	MAF_INRAE=43.671;MAF_USDA=39.583
NC_035101.1	6759086	.	A	G	.	.	MAF_INRAE=42.5;MAF_USDA=39.583
NC_035101.1	6759087	.	C	T	.	.	MAF_USDA=8.333
NC_035101.1	6759125	.	G	T	.	.	MAF_USDA=1.724
NC_035101.1	6759227	.	A	G	.	.	MAF_USDA=9.412
NC_035101.1	6759233	.	C	T	.	.	MAF_USDA=3.529
NC_035101.1	6759241	.	G	A	.	.	MAF_INRAE=19.62;MAF_USDA=8.235
NC_035101.1	6759244	.	T	A	.	.	MAF_INRAE=14.167;MAF_USDA=8.235
NC_035101.1	6759269	.	G	A	.	.	MAF_USDA=6.557
NC_035101.1	6759286	.	G	A	.	.	MAF_USDA=2.353
NC_035101.1	6759345	.	G	A	.	.	MAF_USDA=4.098
NC_035101.1	6759352	.	C	T	.	.	MAF_USDA=4.118
NC_035101.1	6759354	.	C	T	.	.	MAF_INRAE=36.709;MAF_USDA=46.471
NC_035101.1	6759360	.	C	T	.	.	MAF_USDA=7.377
NC_035101.1	6759461	.	A	G	.	.	MAF_INRAE=23.418;MAF_USDA=38.824
NC_035101.1	6759494	.	T	C	.	.	MAF_USDA=2.459
NC_035101.1	6759509	.	A	G	.	.	MAF_INRAE=23.418;MAF_USDA=8.235
NC_035101.1	6759519	.	C	A	.	.	MAF_USDA=4.098
NC_035101.1	6759614	.	T	C	.	.	MAF_INRAE=15.789
NC_035101.1	6759646	.	C	A	.	.	MAF_USDA=8.824
NC_035101.1	6759818	.	A	G	.	.	MAF_USDA=2.459
NC_035101.1	6759841	.	G	A	.	.	MAF_USDA=8.235
NC_035101.1	6759848	.	A	T	.	.	MAF_USDA=4.098
NC_035101.1	6759934	.	G	A	.	.	MAF_USDA=1.639
NC_035101.1	6759958	.	T	G	.	.	MAF_INRAE=36.709;MAF_USDA=39.412
NC_035101.1	6760078	.	A	C	.	.	MAF_USDA=1.639
NC_035101.1	6760082	.	G	C	.	.	MAF_USDA=7.059
NC_035101.1	6760215	.	C	A	.	.	MAF_INRAE=5.0;MAF_USDA=7.647
NC_035101.1	6760218	.	A	C	.	.	MAF_INRAE=6.329;MAF_USDA=21.765
NC_035101.1	6760220	.	A	T	.	.	MAF_USDA=1.639
NC_035101.1	6760230	.	A	G	.	.	MAF_INRAE=10.526
NC_035101.1	6760233	.	A	T	.	.	MAF_INRAE=6.329;MAF_USDA=21.765
NC_035101.1	6760237	.	G	A	.	.	MAF_USDA=1.639
NC_035101.1	6760250	.	G	T	.	.	MAF_INRAE=39.873;MAF_USDA=27.647
NC_035101.1	6760304	.	A	G	.	.	MAF_USDA=4.098
NC_035101.1	6760316	.	C	T	.	.	MAF_USDA=4.167
NC_035101.1	6760317	.	G	A	.	.	MAF_INRAE=19.62;MAF_USDA=5.294
NC_035101.1	6760324	.	C	G	.	.	MAF_USDA=5.294
NC_035101.1	6760326	.	C	T	.	.	MAF_USDA=5.294
NC_035101.1	6760327	.	A	C	.	.	MAF_USDA=2.083
NC_035101.1	6760328	.	C	G	.	.	MAF_USDA=6.557
NC_035101.1	6760338	.	T	C	.	.	MAF_USDA=4.098
NC_035101.1	6760355	.	G	T	.	.	MAF_INRAE=40.506;MAF_USDA=23.529
NC_035101.1	6760359	.	T	C	.	.	MAF_INRAE=36.842;MAF_USDA=8.235
NC_035101.1	6760360	.	T	G	.	.	MAF_USDA=24.706
NC_035101.1	6760374	.	T	G	.	.	MAF_INRAE=17.089;MAF_USDA=1.765
NC_035101.1	6760377	.	A	T	.	.	MAF_USDA=1.639
NC_035101.1	6760406	.	A	C	.	.	MAF_INRAE=36.709;MAF_USDA=34.524
NC_035101.1	6760407	.	A	T	.	.	MAF_INRAE=43.333;MAF_USDA=33.929
NC_035101.1	6760411	.	G	T	.	.	MAF_USDA=4.918
NC_035101.1	6760412	.	T	G	.	.	MAF_USDA=8.333
NC_035101.1	6760415	.	T	G	.	.	MAF_USDA=5.882
NC_035101.1	6760457	.	T	C	.	.	MAF_USDA=2.353
NC_035101.1	6760474	.	T	A	.	.	MAF_INRAE=14.167;MAF_USDA=8.333
NC_035101.1	6760510	.	C	T	.	.	MAF_USDA=2.459
NC_035101.1	6760517	.	A	T	.	.	MAF_USDA=4.098
NC_035101.1	6760564	.	A	C	.	.	MAF_USDA=7.059
NC_035101.1	6760589	.	C	T	.	.	MAF_INRAE=39.873;MAF_USDA=24.118
NC_035101.1	6760726	.	A	C	.	.	MAF_INRAE=10.526;MAF_USDA=3.529
NC_035101.1	6760740	.	G	T	.	.	MAF_INRAE=3.333;MAF_USDA=2.459
NC_035101.1	6760760	.	G	A	.	.	MAF_USDA=4.918
NC_035101.1	6760773	.	A	G	.	.	MAF_USDA=6.471
NC_035101.1	6760808	.	A	C	.	.	MAF_INRAE=21.053;MAF_USDA=23.529
NC_035101.1	6760809	.	G	A	.	.	MAF_USDA=1.639
NC_035101.1	6760851	.	A	G	.	.	MAF_USDA=1.639
NC_035101.1	6760852	.	A	T	.	.	MAF_USDA=1.639
NC_035101.1	6760858	.	T	C	.	.	MAF_USDA=1.639
NC_035101.1	6760859	.	T	C	.	.	MAF_INRAE=8.861;MAF_USDA=23.529
NC_035101.1	6760875	.	T	C	.	.	MAF_USDA=1.639
NC_035101.1	6760884	.	A	G	.	.	MAF_INRAE=8.861;MAF_USDA=26.471
NC_035101.1	6760893	.	A	C	.	.	MAF_INRAE=12.658;MAF_USDA=28.824
NC_035101.1	6761016	.	C	A	.	.	MAF_INRAE=21.667;MAF_USDA=4.706
NC_035101.1	6761033	.	C	T	.	.	MAF_USDA=6.471
NC_035101.1	6761100	.	A	G	.	.	MAF_INRAE=10.0;MAF_USDA=7.059
NC_035101.1	6761201	.	C	T	.	.	MAF_USDA=3.279
NC_035101.1	6761217	.	A	C	.	.	MAF_USDA=17.213
NC_035101.1	6761240	.	C	G	.	.	MAF_USDA=17.059
NC_035101.1	6761244	.	T	C	.	.	MAF_USDA=24.118
NC_035101.1	6761248	.	C	A	.	.	MAF_USDA=19.412
NC_035101.1	6761263	.	C	G	.	.	MAF_USDA=8.333
NC_035101.1	6761271	.	C	A	.	.	MAF_USDA=33.333
NC_035101.1	6761286	.	C	G	.	.	MAF_USDA=11.667
NC_035101.1	6761294	.	C	A	.	.	MAF_USDA=40.833
NC_035101.1	6761355	.	C	G	.	.	MAF_USDA=19.672
NC_035101.1	6761359	.	T	C	.	.	MAF_USDA=23.529
NC_035101.1	6761363	.	C	A	.	.	MAF_USDA=17.647
NC_035101.1	6761378	.	C	G	.	.	MAF_USDA=22.881
NC_035101.1	6761609	.	T	C	.	.	MAF_INRAE=15.19;MAF_USDA=16.471
NC_035101.1	6761651	.	A	G	.	.	MAF_USDA=1.639
NC_035101.1	6761730	.	A	G	.	.	MAF_USDA=2.459
NC_035101.1	6761740	.	A	C	.	.	MAF_INRAE=10.526;MAF_USDA=2.439
NC_035101.1	6761742	.	C	T	.	.	MAF_USDA=2.353
NC_035101.1	6761751	.	A	C	.	.	MAF_USDA=1.639
NC_035101.1	6761795	.	A	T	.	.	MAF_USDA=3.279
NC_035101.1	6761945	.	A	G	.	.	MAF_USDA=3.279
NC_035101.1	6761955	.	T	C	.	.	MAF_INRAE=10.526;MAF_USDA=4.706
NC_035101.1	6762003	.	C	T	.	.	MAF_INRAE=10.526;MAF_USDA=5.294
NC_035101.1	6762032	.	G	A	.	.	MAF_USDA=4.098
NC_035101.1	6762038	.	C	A	.	.	MAF_INRAE=3.333
NC_035101.1	6762088	.	T	C	.	.	MAF_USDA=4.098
NC_035101.1	6762099	.	A	T	.	.	MAF_USDA=4.098
NC_035101.1	6762100	.	A	C	.	.	MAF_INRAE=13.291;MAF_USDA=10.417
NC_035101.1	6762114	.	T	G	.	.	MAF_INRAE=37.5
NC_035101.1	6762132	.	A	C	.	.	MAF_USDA=20.833
NC_035101.1	6762146	.	C	T	.	.	MAF_INRAE=47.468;MAF_USDA=44.643
NC_035101.1	6762164	.	T	A	.	.	MAF_INRAE=5.063;MAF_USDA=2.353
NC_035101.1	6762210	.	T	C	.	.	MAF_INRAE=5.063;MAF_USDA=2.353
NC_035101.1	6762214	.	G	A	.	.	MAF_USDA=3.279
NC_035101.1	6762256	.	G	A	.	.	MAF_INRAE=6.329;MAF_USDA=12.941
NC_035101.1	6762264	.	G	A	.	.	MAF_INRAE=47.468;MAF_USDA=44.118
NC_035101.1	6762327	.	G	C	.	.	MAF_INRAE=37.975;MAF_USDA=14.706
NC_035101.1	6762342	.	G	T	.	.	MAF_INRAE=37.975;MAF_USDA=15.294
NC_035101.1	6762423	.	C	A	.	.	MAF_USDA=3.279
NC_035101.1	6762477	.	G	A	.	.	MAF_USDA=1.639
NC_035101.1	6762506	.	A	C	.	.	MAF_INRAE=32.278;MAF_USDA=11.765
NC_035101.1	6762513	.	C	T	.	.	MAF_INRAE=5.063;MAF_USDA=2.941
NC_035101.1	6762519	.	A	C	.	.	MAF_USDA=1.639
NC_035101.1	6762520	.	A	T	.	.	MAF_INRAE=3.333;MAF_USDA=2.941
NC_035101.1	6762539	.	A	C	.	.	MAF_INRAE=5.063;MAF_USDA=2.083
NC_035101.1	6762556	.	T	C	.	.	MAF_INRAE=5.063;MAF_USDA=2.353
NC_035101.1	6762574	.	T	C	.	.	MAF_INRAE=5.063;MAF_USDA=2.353
NC_035101.1	6762575	.	T	G	.	.	MAF_INRAE=3.333;MAF_USDA=2.353
NC_035101.1	6762589	.	A	G	.	.	MAF_INRAE=5.063;MAF_USDA=2.941
NC_035101.1	6762590	.	T	G	.	.	MAF_INRAE=3.333;MAF_USDA=2.941
NC_035101.1	6762609	.	T	G	.	.	MAF_INRAE=5.063;MAF_USDA=2.941
NC_035101.1	6762711	.	A	G	.	.	MAF_INRAE=3.333
NC_035101.1	6762718	.	C	A	.	.	MAF_INRAE=3.333
NC_035101.1	6762720	.	ACGCCGCAGAGCTCCACCT	ACGCCGCAGAGCTCCACCA	.	.	MAF_USDA=29.167
NC_035101.1	6762741	.	T	C	.	.	MAF_USDA=3.279
NC_035101.1	6762824	.	C	T	.	.	MAF_USDA=4.918
NC_035101.1	6762825	.	A	G	.	.	MAF_INRAE=35.443;MAF_USDA=20.588
NC_035101.1	6762908	.	G	A	.	.	MAF_INRAE=4.43;MAF_USDA=2.353
NC_035101.1	6762914	.	G	A	.	.	MAF_USDA=4.098
NC_035101.1	6762926	.	T	C	.	.	MAF_INRAE=5.063;MAF_USDA=1.765
NC_035101.1	6762940	.	C	T	.	.	MAF_INRAE=6.329;MAF_USDA=6.471
NC_035101.1	6762952	.	C	A	.	.	MAF_INRAE=5.063;MAF_USDA=2.353
NC_035101.1	6762975	.	T	A	.	.	MAF_INRAE=5.063;MAF_USDA=2.353
NC_035101.1	6763016	.	T	G	.	.	MAF_USDA=7.5
NC_035101.1	6763081	.	G	T	.	.	MAF_USDA=4.098
NC_035101.1	6763084	.	C	A	.	.	MAF_USDA=4.098
NC_035101.1	6763105	.	T	C	.	.	MAF_INRAE=5.063;MAF_USDA=2.353
NC_035101.1	6763116	.	A	G	.	.	MAF_INRAE=5.063;MAF_USDA=2.353
NC_035101.1	6763159	.	G	A	.	.	MAF_USDA=1.639
NC_035101.1	6763231	.	A	G	.	.	MAF_INRAE=5.063;MAF_USDA=14.706
NC_035101.1	6763272	.	T	G	.	.	MAF_USDA=2.459
NC_035101.1	6763316	.	G	A	.	.	MAF_USDA=5.738
NC_035101.1	6763340	.	T	G	.	.	MAF_INRAE=4.43;MAF_USDA=2.381
NC_035101.1	6763342	.	G	T	.	.	MAF_INRAE=5.063;MAF_USDA=3.571
NC_035101.1	6763352	.	A	G	.	.	MAF_USDA=10.0
NC_035101.1	6763401	.	T	A	.	.	MAF_INRAE=6.329;MAF_USDA=6.471
NC_035101.1	6763409	.	C	T	.	.	MAF_USDA=14.118
NC_035101.1	6763458	.	G	C	.	.	MAF_INRAE=1.667;MAF_USDA=4.706
NC_035101.1	6763461	.	C	T	.	.	MAF_USDA=4.918
NC_035101.1	6763463	.	C	A	.	.	MAF_USDA=3.279
NC_035101.1	6763473	.	C	A	.	.	MAF_USDA=3.279
NC_035101.1	6763515	.	G	C	.	.	MAF_USDA=6.25
NC_035101.1	6763530	.	C	A	.	.	MAF_USDA=16.393
NC_035101.1	6763536	.	G	C	.	.	MAF_USDA=8.235
NC_035101.1	6763541	.	G	A	.	.	MAF_USDA=2.459
NC_035101.1	6763572	.	C	G	.	.	MAF_USDA=27.059
NC_035101.1	6763587	.	A	C	.	.	MAF_INRAE=2.5
NC_035101.1	6763589	.	A	C	.	.	MAF_USDA=3.279
NC_035101.1	6763593	.	C	G	.	.	MAF_INRAE=2.5;MAF_USDA=12.295
NC_035101.1	6763613	.	T	A	.	.	MAF_USDA=23.529
NC_035101.1	6763627	.	T	G	.	.	MAF_INRAE=5.696;MAF_USDA=18.235
NC_035101.1	6763631	.	T	A	.	.	MAF_INRAE=5.833;MAF_USDA=18.824
NC_035101.1	6763646	.	T	G	.	.	MAF_USDA=3.529
NC_035101.1	6763649	.	A	C	.	.	MAF_USDA=3.279
NC_035101.1	6763674	.	T	C	.	.	MAF_USDA=2.459
NC_035101.1	6763680	.	T	C	.	.	MAF_INRAE=5.696;MAF_USDA=15.882
NC_035101.1	6763768	.	G	A	.	.	MAF_USDA=3.529
NC_035101.1	6763801	.	G	A	.	.	MAF_INRAE=5.263;MAF_USDA=4.118
NC_035101.1	6763845	.	T	A	.	.	MAF_USDA=2.083
NC_035101.1	6763903	.	C	T	.	.	MAF_INRAE=5.063;MAF_USDA=5.294
NC_035101.1	6763924	.	A	G	.	.	MAF_INRAE=6.962;MAF_USDA=20.588
NC_035101.1	6763926	.	A	T	.	.	MAF_INRAE=5.263;MAF_USDA=4.118
NC_035101.1	6763971	.	T	C	.	.	MAF_INRAE=47.468
NC_035101.1	6763986	.	C	T	.	.	MAF_USDA=20.833
NC_035101.1	6764005	.	A	G	.	.	MAF_USDA=6.25
NC_035101.1	6764021	.	G	A	.	.	MAF_USDA=4.098
NC_035101.1	6764069	.	G	A	.	.	MAF_INRAE=6.329;MAF_USDA=14.706
NC_035101.1	6764074	.	A	T	.	.	MAF_INRAE=37.342;MAF_USDA=20.0
NC_035101.1	6764077	.	C	A	.	.	MAF_INRAE=42.5;MAF_USDA=20.0
NC_035101.1	6764087	.	C	A	.	.	MAF_INRAE=32.278;MAF_USDA=13.529
NC_035101.1	6764107	.	C	A	.	.	MAF_USDA=11.176
NC_035101.1	6764138	.	T	G	.	.	MAF_USDA=2.459
NC_035101.1	6764143	.	C	T	.	.	MAF_USDA=1.765
NC_035101.1	6764163	.	A	C	.	.	MAF_USDA=3.529
NC_035101.1	6764165	.	A	C	.	.	MAF_USDA=18.75
NC_035101.1	6764194	.	A	C	.	.	MAF_USDA=6.471
NC_035101.1	6764198	.	C	A	.	.	MAF_USDA=2.459
NC_035101.1	6764201	.	G	A	.	.	MAF_USDA=7.059
NC_035101.1	6764203	.	C	T	.	.	MAF_USDA=7.059
NC_035101.1	6764323	.	A	C	.	.	MAF_INRAE=34.177;MAF_USDA=25.294
NC_035101.1	6764325	.	A	T	.	.	MAF_INRAE=41.667;MAF_USDA=23.529
NC_035101.1	6764326	.	G	A	.	.	MAF_INRAE=41.667;MAF_USDA=23.529
NC_035101.1	6764470	.	C	A	.	.	MAF_INRAE=10.526;MAF_USDA=18.824
NC_035101.1	6764472	.	A	G	.	.	MAF_USDA=4.706
NC_035101.1	6764484	.	A	C	.	.	MAF_INRAE=5.263;MAF_USDA=5.882
NC_035101.1	6764486	.	G	T	.	.	MAF_INRAE=10.526;MAF_USDA=15.294
NC_035101.1	6764506	.	T	C	.	.	MAF_INRAE=14.557;MAF_USDA=19.412
NC_035101.1	6764564	.	C	T	.	.	MAF_INRAE=10.526
NC_035101.1	6764627	.	T	C	.	.	MAF_INRAE=10.526;MAF_USDA=14.706
NC_035101.1	6764645	.	A	T	.	.	MAF_INRAE=15.789
NC_035101.1	6764652	.	G	A	.	.	MAF_INRAE=15.19;MAF_USDA=23.214
NC_035101.1	6764692	.	T	G	.	.	MAF_INRAE=34.81;MAF_USDA=25.0
NC_035101.1	6764720	.	C	A	.	.	MAF_INRAE=5.063;MAF_USDA=2.353
NC_035101.1	6764736	.	C	T	.	.	MAF_USDA=20.833
NC_035101.1	6764805	.	C	T	.	.	MAF_USDA=1.639
NC_035101.1	6764845	.	G	A	.	.	MAF_INRAE=35.443;MAF_USDA=19.412
NC_035101.1	6764956	.	G	A	.	.	MAF_INRAE=6.329;MAF_USDA=7.059
NC_035101.1	6764971	.	G	A	.	.	MAF_USDA=7.647
NC_035101.1	6765052	.	T	C	.	.	MAF_INRAE=35.443;MAF_USDA=17.647
NC_035101.1	6765068	.	G	A	.	.	MAF_INRAE=35.443;MAF_USDA=24.706
NC_035101.1	6765081	.	G	C	.	.	MAF_INRAE=10.833
NC_035101.1	6765118	.	A	C	.	.	MAF_INRAE=32.911;MAF_USDA=18.235
NC_035101.1	6765126	.	C	T	.	.	MAF_INRAE=32.911;MAF_USDA=11.176
NC_035101.1	6765145	.	T	C	.	.	MAF_USDA=4.918
NC_035101.1	6765149	.	C	T	.	.	MAF_INRAE=34.81;MAF_USDA=24.706
NC_035101.1	6765214	.	C	T	.	.	MAF_USDA=7.059
NC_035101.1	6765217	.	A	C	.	.	MAF_INRAE=34.81;MAF_USDA=25.294
NC_035101.1	6765224	.	A	C	.	.	MAF_INRAE=15.823;MAF_USDA=21.765
NC_035101.1	6765232	.	C	T	.	.	MAF_INRAE=34.81;MAF_USDA=37.5
NC_035101.1	6765315	.	C	T	.	.	MAF_INRAE=36.076;MAF_USDA=27.059
NC_035101.1	6765316	.	G	T	.	.	MAF_INRAE=40.833;MAF_USDA=11.765
NC_035101.1	6765431	.	G	T	.	.	MAF_USDA=1.639
NC_035101.1	6765439	.	C	A	.	.	MAF_USDA=2.941
NC_035101.1	6765469	.	T	C	.	.	MAF_USDA=20.833
NC_035101.1	6765527	.	A	G	.	.	MAF_USDA=3.279
NC_035101.1	6765530	.	T	C	.	.	MAF_USDA=3.279
NC_035101.1	6765535	.	A	G	.	.	MAF_INRAE=5.063;MAF_USDA=2.353
NC_035101.1	6765673	.	T	C	.	.	MAF_INRAE=10.526;MAF_USDA=7.059
NC_035101.1	6765677	.	G	T	.	.	MAF_INRAE=39.167;MAF_USDA=19.412
NC_035101.1	6765702	.	G	A	.	.	MAF_INRAE=32.278;MAF_USDA=11.765
NC_035101.1	6765732	.	G	T	.	.	MAF_USDA=2.459
NC_035101.1	6765757	.	A	C	.	.	MAF_INRAE=6.329;MAF_USDA=8.824
NC_035101.1	6765759	.	C	T	.	.	MAF_INRAE=39.167;MAF_USDA=27.059
NC_035101.1	6765764	.	C	A	.	.	MAF_INRAE=48.734;MAF_USDA=31.765
NC_035101.1	6765782	.	G	C	.	.	MAF_INRAE=34.81;MAF_USDA=27.647
NC_035101.1	6765783	.	C	T	.	.	MAF_USDA=20.833
NC_035101.1	6765798	.	T	C	.	.	MAF_INRAE=34.81;MAF_USDA=26.471
NC_035101.1	6765876	.	A	G	.	.	MAF_INRAE=34.81;MAF_USDA=27.647
NC_035101.1	6765880	.	AAT	AAA	.	.	MAF_USDA=37.5
NC_035101.1	6765882	.	T	A	.	.	MAF_INRAE=34.81
NC_035101.1	6765911	.	T	C	.	.	MAF_INRAE=37.975;MAF_USDA=44.118
NC_035101.1	6765924	.	G	A	.	.	MAF_USDA=8.333
NC_035101.1	6765945	.	C	T	.	.	MAF_INRAE=10.526;MAF_USDA=10.0
NC_035101.1	6765954	.	C	A	.	.	MAF_INRAE=34.81;MAF_USDA=25.882
NC_035101.1	6765981	.	T	G	.	.	MAF_USDA=2.941
NC_035101.1	6765982	.	A	C	.	.	MAF_USDA=2.941
NC_035101.1	6765984	.	T	G	.	.	MAF_INRAE=10.526
NC_035101.1	6766017	.	G	T	.	.	MAF_INRAE=32.278;MAF_USDA=14.118
NC_035101.1	6766032	.	G	T	.	.	MAF_INRAE=34.81;MAF_USDA=31.765
NC_035101.1	6766049	.	T	G	.	.	MAF_USDA=4.098
NC_035101.1	6766093	.	G	T	.	.	MAF_INRAE=19.62;MAF_USDA=49.412
NC_035101.1	6766095	.	G	A	.	.	MAF_INRAE=12.5;MAF_USDA=50.0
NC_035101.1	6766103	.	T	C	.	.	MAF_USDA=1.639
NC_035101.1	6766121	.	T	C	.	.	MAF_INRAE=10.759;MAF_USDA=42.941
NC_035101.1	6766125	.	T	A	.	.	MAF_INRAE=2.5;MAF_USDA=43.529
NC_035101.1	6766133	.	G	A	.	.	MAF_INRAE=10.526
NC_035101.1	6766136	.	G	T	.	.	MAF_USDA=20.833
NC_035101.1	6766193	.	C	A	.	.	MAF_INRAE=32.278;MAF_USDA=11.765
NC_035101.1	6766218	.	T	A	.	.	MAF_INRAE=32.278;MAF_USDA=11.765
NC_035101.1	6766222	.	T	G	.	.	MAF_INRAE=29.747;MAF_USDA=20.588
NC_035101.1	6766236	.	G	T	.	.	MAF_USDA=6.557
NC_035101.1	6766276	.	G	A	.	.	MAF_USDA=2.459
NC_035101.1	6766280	.	T	C	.	.	MAF_USDA=3.279
NC_035101.1	6766293	.	C	A	.	.	MAF_USDA=14.583
NC_035101.1	6766302	.	G	A	.	.	MAF_INRAE=3.333;MAF_USDA=6.667
NC_035101.1	6766319	.	G	T	.	.	MAF_USDA=4.167
NC_035101.1	6766343	.	G	C	.	.	MAF_INRAE=34.81;MAF_USDA=12.5
NC_035101.1	6766417	.	A	G	.	.	MAF_INRAE=10.526
NC_035101.1	6766446	.	A	C	.	.	MAF_USDA=1.667
NC_035101.1	6766449	.	T	A	.	.	MAF_INRAE=18.987;MAF_USDA=5.833
NC_035101.1	6766577	.	T	G	.	.	MAF_INRAE=8.228;MAF_USDA=29.412
NC_035101.1	6766602	.	T	C	.	.	MAF_INRAE=15.823;MAF_USDA=31.176
NC_035101.1	6766623	.	T	C	.	.	MAF_USDA=7.647
NC_035101.1	6766690	.	G	A	.	.	MAF_INRAE=29.747;MAF_USDA=12.941
NC_035101.1	6766719	.	C	T	.	.	MAF_USDA=4.098
NC_035101.1	6766740	.	C	T	.	.	MAF_INRAE=41.139;MAF_USDA=30.0
NC_035101.1	6766782	.	C	T	.	.	MAF_INRAE=15.789;MAF_USDA=1.639
NC_035101.1	6766784	.	G	A	.	.	MAF_USDA=11.176
NC_035101.1	6766841	.	T	C	.	.	MAF_INRAE=32.278;MAF_USDA=11.765
NC_035101.1	6766842	.	A	C	.	.	MAF_INRAE=39.167;MAF_USDA=11.176
NC_035101.1	6766959	.	G	A	.	.	MAF_INRAE=10.127;MAF_USDA=3.529
NC_035101.1	6766974	.	A	C	.	.	MAF_INRAE=5.263;MAF_USDA=2.459
NC_035101.1	6767017	.	A	G	.	.	MAF_USDA=2.459
NC_035101.1	6767025	.	C	T	.	.	MAF_USDA=3.529
NC_035101.1	6767062	.	C	A	.	.	MAF_USDA=1.639
NC_035101.1	6767078	.	T	A	.	.	MAF_INRAE=40.833;MAF_USDA=50.0
NC_035101.1	6767079	.	C	A	.	.	MAF_INRAE=40.833;MAF_USDA=50.0
NC_035101.1	6767092	.	C	T	.	.	MAF_USDA=8.197
NC_035101.1	6767141	.	G	A	.	.	MAF_INRAE=5.063;MAF_USDA=2.941
NC_035101.1	6767266	.	G	C	.	.	MAF_INRAE=10.526
NC_035101.1	6767277	.	A	T	.	.	MAF_INRAE=39.241;MAF_USDA=32.941
NC_035101.1	6767334	.	A	T	.	.	MAF_INRAE=33.544;MAF_USDA=22.353
NC_035101.1	6767367	.	G	A	.	.	MAF_USDA=4.098
NC_035101.1	6767461	.	G	A	.	.	MAF_INRAE=10.526
NC_035101.1	6767474	.	G	T	.	.	MAF_USDA=1.639
NC_035101.1	6767589	.	C	T	.	.	MAF_USDA=1.639
NC_035101.1	6767718	.	A	C	.	.	MAF_USDA=2.941
NC_035101.1	6767814	.	A	T	.	.	MAF_USDA=2.941
NC_035101.1	6767833	.	G	T	.	.	MAF_USDA=3.279
NC_035101.1	6767853	.	C	T	.	.	MAF_INRAE=5.063;MAF_USDA=2.353
NC_035101.1	6767861	.	G	T	.	.	MAF_INRAE=10.526
NC_035101.1	6768031	.	C	T	.	.	MAF_INRAE=5.263;MAF_USDA=8.333
NC_035101.1	6768057	.	G	A	.	.	MAF_INRAE=27.215;MAF_USDA=24.118
NC_035101.1	6768072	.	C	A	.	.	MAF_USDA=2.941
NC_035101.1	6768097	.	C	T	.	.	MAF_USDA=4.167
NC_035101.1	6768144	.	T	A	.	.	MAF_USDA=6.25
NC_035101.1	6768178	.	C	A	.	.	MAF_USDA=1.639
NC_035101.1	6768393	.	C	A	.	.	MAF_INRAE=5.063;MAF_USDA=2.353
NC_035101.1	6768421	.	A	C	.	.	MAF_USDA=9.016
NC_035101.1	6768454	.	A	G	.	.	MAF_USDA=8.333
NC_035101.1	6768482	.	A	G	.	.	MAF_INRAE=21.053;MAF_USDA=5.882
NC_035101.1	6768534	.	A	G	.	.	MAF_INRAE=27.215;MAF_USDA=35.882
NC_035101.1	6768544	.	C	G	.	.	MAF_INRAE=27.215;MAF_USDA=37.647
NC_035101.1	6768569	.	C	G	.	.	MAF_INRAE=13.291;MAF_USDA=6.471
NC_035101.1	6768578	.	C	T	.	.	MAF_INRAE=27.215;MAF_USDA=36.471
NC_035101.1	6768618	.	G	A	.	.	MAF_INRAE=27.848;MAF_USDA=48.235
NC_035101.1	6768637	.	C	A	.	.	MAF_USDA=2.459
NC_035101.1	6768679	.	G	T	.	.	MAF_INRAE=27.848;MAF_USDA=47.059
NC_035101.1	6768978	.	A	G	.	.	MAF_USDA=4.918
NC_035101.1	6769062	.	A	C	.	.	MAF_INRAE=50.0;MAF_USDA=33.529
NC_035101.1	6769076	.	G	A	.	.	MAF_INRAE=5.063;MAF_USDA=2.353
NC_035101.1	6769103	.	G	A	.	.	MAF_INRAE=10.833;MAF_USDA=1.765
NC_035101.1	6769116	.	G	C	.	.	MAF_INRAE=18.987;MAF_USDA=4.098
NC_035101.1	6769218	.	G	C	.	.	MAF_INRAE=36.709;MAF_USDA=11.765
NC_035101.1	6769321	.	A	G	.	.	MAF_INRAE=21.053;MAF_USDA=11.765
NC_035101.1	6769392	.	G	A	.	.	MAF_INRAE=23.418;MAF_USDA=8.824
NC_035101.1	6769427	.	G	A	.	.	MAF_USDA=6.25
NC_035101.1	6769498	.	C	A	.	.	MAF_INRAE=27.848
NC_035101.1	6769525	.	T	G	.	.	MAF_INRAE=27.848
NC_035101.1	6769594	.	T	C	.	.	MAF_INRAE=13.291;MAF_USDA=7.059
NC_035101.1	6769595	.	G	T	.	.	MAF_INRAE=5.063;MAF_USDA=2.353
NC_035101.1	6769596	.	G	T	.	.	MAF_INRAE=3.333;MAF_USDA=2.353
NC_035101.1	6769604	.	G	T	.	.	MAF_INRAE=11.392;MAF_USDA=16.471
NC_035101.1	6769665	.	A	T	.	.	MAF_INRAE=21.053;MAF_USDA=19.048
NC_035101.1	6769801	.	A	G	.	.	MAF_USDA=1.639
NC_035101.1	6769851	.	G	A	.	.	MAF_INRAE=6.329;MAF_USDA=4.706
NC_035101.1	6769870	.	T	C	.	.	MAF_INRAE=5.263;MAF_USDA=8.333
NC_035101.1	6769984	.	G	A	.	.	MAF_INRAE=5.263;MAF_USDA=8.333
NC_035101.1	6770035	.	G	T	.	.	MAF_INRAE=5.263;MAF_USDA=8.333
NC_035101.1	6770045	.	G	A	.	.	MAF_USDA=1.639
NC_035101.1	6770119	.	T	A	.	.	MAF_USDA=5.738
NC_035101.1	6770146	.	A	T	.	.	MAF_USDA=17.059
NC_035101.1	6770173	.	A	T	.	.	MAF_USDA=22.917
NC_035101.1	6770227	.	T	A	.	.	MAF_USDA=10.417
NC_035101.1	6770254	.	T	A	.	.	MAF_USDA=12.5
NC_035101.1	6770281	.	T	A	.	.	MAF_USDA=41.176
NC_035101.1	6770300	.	C	T	.	.	MAF_USDA=1.639
NC_035101.1	6770328	.	A	G	.	.	MAF_INRAE=5.263;MAF_USDA=10.417
NC_035101.1	6770356	.	T	C	.	.	MAF_USDA=5.294
NC_035101.1	6770363	.	C	A	.	.	MAF_USDA=6.471
NC_035101.1	6770443	.	T	A	.	.	MAF_USDA=1.639
NC_035101.1	6770474	.	C	A	.	.	MAF_INRAE=6.329;MAF_USDA=5.882
NC_035101.1	6770491	.	T	C	.	.	MAF_USDA=4.098
NC_035101.1	6770493	.	A	G	.	.	MAF_INRAE=5.263;MAF_USDA=2.459
NC_035101.1	6770524	.	A	T	.	.	MAF_USDA=4.918
NC_035101.1	6770611	.	A	G	.	.	MAF_INRAE=22.785;MAF_USDA=8.824
NC_035101.1	6770649	.	C	T	.	.	MAF_USDA=2.459
NC_035101.1	6770678	.	G	A	.	.	MAF_INRAE=5.063;MAF_USDA=2.353
NC_035101.1	6770737	.	G	A	.	.	MAF_INRAE=5.063;MAF_USDA=2.353
NC_035101.1	6770765	.	G	T	.	.	MAF_USDA=1.639
NC_035101.1	6770845	.	G	T	.	.	MAF_INRAE=10.526
NC_035101.1	6770870	.	A	G	.	.	MAF_INRAE=5.063;MAF_USDA=2.353
NC_035101.1	6770884	.	C	T	.	.	MAF_INRAE=6.329;MAF_USDA=22.353
NC_035101.1	6770988	.	C	A	.	.	MAF_USDA=1.639
NC_035101.1	6771015	.	C	T	.	.	MAF_USDA=1.639
NC_035101.1	6771030	.	A	T	.	.	MAF_INRAE=5.063;MAF_USDA=10.0
NC_035101.1	6771041	.	C	T	.	.	MAF_INRAE=21.667;MAF_USDA=4.706
NC_035101.1	6771077	.	C	A	.	.	MAF_INRAE=11.392;MAF_USDA=22.941
NC_035101.1	6771153	.	T	C	.	.	MAF_INRAE=5.063;MAF_USDA=2.381
NC_035101.1	6771195	.	C	A	.	.	MAF_USDA=1.639
NC_035101.1	6771407	.	C	T	.	.	MAF_INRAE=4.43;MAF_USDA=4.118
NC_035101.1	6771411	.	C	T	.	.	MAF_INRAE=3.333;MAF_USDA=3.529
NC_035101.1	6771450	.	A	T	.	.	MAF_INRAE=4.43;MAF_USDA=3.529
NC_035101.1	6771484	.	A	G	.	.	MAF_INRAE=9.494;MAF_USDA=4.706
NC_035101.1	6771495	.	C	T	.	.	MAF_INRAE=5.063;MAF_USDA=4.706
NC_035101.1	6771496	.	G	A	.	.	MAF_USDA=1.639
NC_035101.1	6771521	.	C	A	.	.	MAF_INRAE=45.833
NC_035101.1	6771529	.	C	A	.	.	MAF_USDA=4.918
NC_035101.1	6771552	.	T	C	.	.	MAF_USDA=4.918
NC_035101.1	6771554	.	T	G	.	.	MAF_INRAE=5.263;MAF_USDA=7.059
NC_035101.1	6771562	.	C	T	.	.	MAF_INRAE=10.526
NC_035101.1	6771607	.	G	T	.	.	MAF_INRAE=5.063;MAF_USDA=4.118
NC_035101.1	6771620	.	T	C	.	.	MAF_INRAE=5.063;MAF_USDA=4.118
NC_035101.1	6771628	.	A	G	.	.	MAF_INRAE=5.063;MAF_USDA=4.118
NC_035101.1	6771671	.	C	T	.	.	MAF_INRAE=5.063;MAF_USDA=4.098
NC_035101.1	6771672	.	A	G	.	.	MAF_INRAE=3.333;MAF_USDA=4.098
NC_035101.1	6771688	.	T	G	.	.	MAF_INRAE=3.333;MAF_USDA=3.279
NC_035101.1	6771690	.	G	A	.	.	MAF_INRAE=3.333;MAF_USDA=3.279
NC_035101.1	6771712	.	T	C	.	.	MAF_INRAE=2.5;MAF_USDA=3.279
NC_035101.1	6771730	.	G	A	.	.	MAF_INRAE=10.526;MAF_USDA=3.279
NC_035101.1	6771733	.	G	A	.	.	MAF_USDA=6.25
NC_035101.1	6771787	.	A	C	.	.	MAF_INRAE=4.43;MAF_USDA=4.706
NC_035101.1	6771825	.	T	A	.	.	MAF_INRAE=5.063;MAF_USDA=4.118
NC_035101.1	6771858	.	A	G	.	.	MAF_INRAE=5.063;MAF_USDA=4.118
NC_035101.1	6771860	.	A	G	.	.	MAF_INRAE=3.333;MAF_USDA=4.118
NC_035101.1	6771928	.	G	A	.	.	MAF_INRAE=5.063;MAF_USDA=4.118
NC_035101.1	6771949	.	C	T	.	.	MAF_INRAE=5.063;MAF_USDA=3.529
NC_035101.1	6771993	.	T	C	.	.	MAF_INRAE=3.797;MAF_USDA=2.941
NC_035101.1	6772013	.	T	C	.	.	MAF_INRAE=4.43;MAF_USDA=2.083
NC_035101.1	6772014	.	G	A	.	.	MAF_INRAE=2.5;MAF_USDA=2.083
NC_035101.1	6772022	.	TCCGT	TCCGG	.	.	MAF_USDA=6.25
NC_035101.1	6772026	.	T	G	.	.	MAF_INRAE=5.263
NC_035101.1	6772060	.	A	G	.	.	MAF_USDA=2.083
NC_035101.1	6772076	.	A	C	.	.	MAF_INRAE=4.43;MAF_USDA=3.279
NC_035101.1	6772089	.	C	T	.	.	MAF_INRAE=5.263;MAF_USDA=8.333
NC_035101.1	6772097	.	A	G	.	.	MAF_USDA=8.333
NC_035101.1	6772132	.	G	A	.	.	MAF_INRAE=2.5;MAF_USDA=4.098
NC_035101.1	6772148	.	G	T	.	.	MAF_USDA=3.279
NC_035101.1	6772149	.	G	C	.	.	MAF_INRAE=2.5;MAF_USDA=4.098
NC_035101.1	6772162	.	C	A	.	.	MAF_INRAE=2.5;MAF_USDA=6.557
NC_035101.1	6772169	.	G	A	.	.	MAF_INRAE=21.053;MAF_USDA=2.459
NC_035101.1	6772183	.	T	C	.	.	MAF_INRAE=1.667;MAF_USDA=2.459
NC_035101.1	6772309	.	A	C	.	.	MAF_USDA=9.167
NC_035101.1	6772353	.	T	C	.	.	MAF_USDA=8.333
NC_035101.1	6772356	.	C	A	.	.	MAF_USDA=8.333
NC_035101.1	6772383	.	T	G	.	.	MAF_INRAE=1.667;MAF_USDA=2.381
NC_035101.1	6772396	.	G	T	.	.	MAF_INRAE=6.667;MAF_USDA=5.952
NC_035101.1	6772729	.	G	T	.	.	MAF_INRAE=16.667;MAF_USDA=3.571
NC_035101.1	6772755	.	G	T	.	.	MAF_USDA=1.667
NC_035101.1	6772957	.	A	C	.	.	MAF_INRAE=2.5
NC_035101.1	6772962	.	C	T	.	.	MAF_INRAE=2.5
NC_035101.1	6772966	.	A	T	.	.	MAF_INRAE=2.5
NC_035101.1	6772981	.	C	A	.	.	MAF_USDA=10.656
NC_035101.1	6772985	.	C	A	.	.	MAF_INRAE=3.333;MAF_USDA=2.083
NC_035101.1	6772995	.	A	C	.	.	MAF_INRAE=3.333;MAF_USDA=3.529
NC_035101.1	6773014	.	T	A	.	.	MAF_INRAE=3.333;MAF_USDA=2.083
NC_035101.1	6773015	.	G	A	.	.	MAF_INRAE=3.333;MAF_USDA=3.529
NC_035101.1	6773022	.	A	G	.	.	MAF_INRAE=3.333;MAF_USDA=3.529
NC_035101.1	6773206	.	G	A	.	.	MAF_INRAE=21.519;MAF_USDA=8.824
NC_035101.1	6773208	.	T	A	.	.	MAF_INRAE=25.0;MAF_USDA=8.824
NC_035101.1	6773215	.	T	C	.	.	MAF_INRAE=21.519;MAF_USDA=8.824
NC_035101.1	6773216	.	A	G	.	.	MAF_INRAE=21.667;MAF_USDA=7.647
NC_035101.1	6773225	.	C	T	.	.	MAF_USDA=1.639
NC_035101.1	6773240	.	G	T	.	.	MAF_USDA=1.639
NC_035101.1	6773251	.	T	A	.	.	MAF_INRAE=5.063;MAF_USDA=2.941
NC_035101.1	6773271	.	C	A	.	.	MAF_INRAE=5.063;MAF_USDA=3.529
NC_035101.1	6773287	.	C	T	.	.	MAF_INRAE=15.789
NC_035101.1	6773298	.	T	C	.	.	MAF_INRAE=5.063;MAF_USDA=4.706
NC_035101.1	6773314	.	T	G	.	.	MAF_INRAE=5.063;MAF_USDA=4.706
NC_035101.1	6773329	.	A	G	.	.	MAF_INRAE=5.063;MAF_USDA=4.706
NC_035101.1	6773341	.	A	T	.	.	MAF_USDA=5.738
NC_035101.1	6773389	.	C	T	.	.	MAF_INRAE=5.263;MAF_USDA=3.529
NC_035101.1	6773488	.	C	A	.	.	MAF_INRAE=15.0;MAF_USDA=7.647
NC_035101.1	6773632	.	G	A	.	.	MAF_USDA=2.459
NC_035101.1	6773636	.	C	T	.	.	MAF_USDA=4.098
NC_035101.1	6773651	.	C	G	.	.	MAF_INRAE=5.063;MAF_USDA=2.353
NC_035101.1	6773685	.	C	T	.	.	MAF_INRAE=5.063;MAF_USDA=4.706
NC_035101.1	6773711	.	G	C	.	.	MAF_INRAE=5.063;MAF_USDA=4.118
NC_035101.1	6773722	.	C	T	.	.	MAF_INRAE=21.053;MAF_USDA=2.459
NC_035101.1	6773777	.	C	T	.	.	MAF_INRAE=5.063;MAF_USDA=4.118
NC_035101.1	6773786	.	T	G	.	.	MAF_INRAE=5.063;MAF_USDA=4.918
NC_035101.1	6773787	.	C	T	.	.	MAF_INRAE=3.333;MAF_USDA=4.118
NC_035101.1	6773806	.	A	G	.	.	MAF_INRAE=5.063;MAF_USDA=4.918
NC_035101.1	6773834	.	T	C	.	.	MAF_INRAE=5.263;MAF_USDA=8.333
NC_035101.1	6774005	.	A	C	.	.	MAF_USDA=1.639
NC_035101.1	6774034	.	C	T	.	.	MAF_INRAE=18.987;MAF_USDA=4.098
NC_035101.1	6774179	.	T	A	.	.	MAF_INRAE=5.063;MAF_USDA=4.118
NC_035101.1	6774180	.	A	C	.	.	MAF_INRAE=3.333;MAF_USDA=4.118
NC_035101.1	6774195	.	C	T	.	.	MAF_INRAE=5.063;MAF_USDA=4.118
NC_035101.1	6774211	.	G	A	.	.	MAF_USDA=5.294
NC_035101.1	6774358	.	C	A	.	.	MAF_USDA=3.279
NC_035101.1	6774449	.	C	T	.	.	MAF_USDA=7.059
NC_035101.1	6774512	.	C	T	.	.	MAF_INRAE=3.333;MAF_USDA=4.118
NC_035101.1	6774591	.	A	T	.	.	MAF_USDA=7.143
NC_035101.1	6774598	.	T	C	.	.	MAF_USDA=4.762
NC_035101.1	6774740	.	A	T	.	.	MAF_INRAE=2.5
NC_035101.1	6774742	.	A	G	.	.	MAF_INRAE=2.5
NC_035101.1	6774744	.	T	G	.	.	MAF_INRAE=15.833
NC_035101.1	6774823	.	CCCCATGGTAC	CCCCATGGTAT	.	.	MAF_USDA=22.917
NC_035101.1	6774923	.	C	A	.	.	MAF_INRAE=18.987;MAF_USDA=5.0
NC_035101.1	6774986	.	A	T	.	.	MAF_USDA=2.941
NC_035101.1	6775029	.	T	C	.	.	MAF_USDA=1.639
NC_035101.1	6775032	.	A	G	.	.	MAF_INRAE=13.291;MAF_USDA=3.529
NC_035101.1	6775038	.	T	G	.	.	MAF_INRAE=5.063;MAF_USDA=3.529
NC_035101.1	6775068	.	T	G	.	.	MAF_USDA=2.459
NC_035101.1	6775115	.	T	A	.	.	MAF_USDA=1.639
NC_035101.1	6775213	.	T	G	.	.	MAF_USDA=1.639
NC_035101.1	6775219	.	A	T	.	.	MAF_USDA=1.639
NC_035101.1	6775221	.	T	G	.	.	MAF_USDA=1.639
NC_035101.1	6775223	.	C	T	.	.	MAF_USDA=1.639
NC_035101.1	6775309	.	G	A	.	.	MAF_INRAE=5.063;MAF_USDA=2.353
NC_035101.1	6775334	.	G	A	.	.	MAF_USDA=1.639
NC_035101.1	6775363	.	G	A	.	.	MAF_INRAE=5.063;MAF_USDA=3.529
NC_035101.1	6775430	.	C	T	.	.	MAF_INRAE=5.063;MAF_USDA=5.294
NC_035101.1	6775466	.	G	A	.	.	MAF_INRAE=21.667;MAF_USDA=4.118
NC_035101.1	6775494	.	A	G	.	.	MAF_INRAE=5.063;MAF_USDA=4.118
NC_035101.1	6775499	.	T	A	.	.	MAF_INRAE=5.063;MAF_USDA=3.529
NC_035101.1	6775500	.	A	T	.	.	MAF_INRAE=3.333;MAF_USDA=4.118
NC_035101.1	6775549	.	T	C	.	.	MAF_INRAE=21.667;MAF_USDA=5.294
NC_035101.1	6775627	.	T	A	.	.	MAF_USDA=2.459
NC_035101.1	6775672	.	G	A	.	.	MAF_INRAE=6.667;MAF_USDA=1.639
NC_035101.1	6775703	.	C	A	.	.	MAF_USDA=1.639
NC_035101.1	6775745	.	C	A	.	.	MAF_INRAE=1.667;MAF_USDA=18.75
NC_035101.1	6775798	.	G	T	.	.	MAF_INRAE=15.789
NC_035101.1	6775830	.	C	T	.	.	MAF_USDA=4.098
NC_035101.1	6775834	.	T	G	.	.	MAF_INRAE=1.667;MAF_USDA=3.529
NC_035101.1	6775979	.	T	A	.	.	MAF_INRAE=3.333
NC_035101.1	6776200	.	A	C	.	.	MAF_USDA=1.639
NC_035101.1	6776312	.	C	T	.	.	MAF_USDA=2.459
NC_035101.1	6776333	.	T	C	.	.	MAF_USDA=1.639
NC_035101.1	6776462	.	A	G	.	.	MAF_INRAE=6.667
NC_035101.1	6776483	.	G	C	.	.	MAF_INRAE=12.5
NC_035101.1	6776492	.	C	A	.	.	MAF_INRAE=8.333
NC_035101.1	6776494	.	C	A	.	.	MAF_INRAE=8.333
NC_035101.1	6776513	.	T	C	.	.	MAF_INRAE=10.833
NC_035101.1	6776520	.	T	C	.	.	MAF_INRAE=12.5
NC_035101.1	6776570	.	C	A	.	.	MAF_INRAE=14.167
NC_035101.1	6776573	.	C	T	.	.	MAF_INRAE=13.333
NC_035101.1	6776616	.	C	T	.	.	MAF_INRAE=5.263;MAF_USDA=2.353
NC_035101.1	6776630	.	G	T	.	.	MAF_INRAE=12.658;MAF_USDA=4.706
NC_035101.1	6776724	.	A	G	.	.	MAF_USDA=1.639
NC_035101.1	6776744	.	C	A	.	.	MAF_USDA=4.098
NC_035101.1	6776793	.	A	G	.	.	MAF_USDA=4.706
NC_035101.1	6776796	.	G	A	.	.	MAF_USDA=3.279
NC_035101.1	6776798	.	A	G	.	.	MAF_USDA=8.929
NC_035101.1	6777559	.	T	C	.	.	MAF_USDA=4.706
NC_035101.1	6777560	.	G	A	.	.	MAF_USDA=8.235
NC_035101.1	6777672	.	A	G	.	.	MAF_USDA=20.833
NC_035101.1	6777673	.	A	G	.	.	MAF_INRAE=5.063;MAF_USDA=4.118
NC_035101.1	6777688	.	G	A	.	.	MAF_INRAE=21.667;MAF_USDA=12.941
NC_035101.1	6777695	.	G	A	.	.	MAF_USDA=1.639
NC_035101.1	6777721	.	C	T	.	.	MAF_INRAE=13.291;MAF_USDA=4.706
NC_035101.1	6777730	.	A	G	.	.	MAF_INRAE=5.063;MAF_USDA=3.529
NC_035101.1	6777743	.	C	T	.	.	MAF_INRAE=5.063;MAF_USDA=3.529
NC_035101.1	6777796	.	T	G	.	.	MAF_INRAE=5.063;MAF_USDA=2.083
NC_035101.1	6777829	.	C	G	.	.	MAF_USDA=2.459
NC_035101.1	6777831	.	T	G	.	.	MAF_USDA=3.279
NC_035101.1	6777863	.	A	T	.	.	MAF_INRAE=8.861;MAF_USDA=7.647
NC_035101.1	6777865	.	C	A	.	.	MAF_USDA=2.459
NC_035101.1	6777910	.	G	T	.	.	MAF_USDA=10.0
NC_035101.1	6777914	.	A	T	.	.	MAF_USDA=10.0
NC_035101.1	6777948	.	C	T	.	.	MAF_USDA=1.639
NC_035101.1	6777966	.	C	T	.	.	MAF_INRAE=22.785;MAF_USDA=25.294
NC_035101.1	6777974	.	G	T	.	.	MAF_USDA=1.639
NC_035101.1	6777985	.	G	A	.	.	MAF_INRAE=5.063;MAF_USDA=2.941
NC_035101.1	6778096	.	G	T	.	.	MAF_USDA=9.016
NC_035101.1	6778260	.	A	G	.	.	MAF_USDA=1.639
NC_035101.1	6778386	.	C	T	.	.	MAF_USDA=9.412
NC_035101.1	6778403	.	G	A	.	.	MAF_USDA=1.639
NC_035101.1	6778404	.	T	C	.	.	MAF_INRAE=24.051;MAF_USDA=32.353
NC_035101.1	6778485	.	T	G	.	.	MAF_INRAE=5.063;MAF_USDA=10.588
NC_035101.1	6778539	.	C	A	.	.	MAF_USDA=1.639
NC_035101.1	6778574	.	A	G	.	.	MAF_INRAE=5.063;MAF_USDA=5.882
NC_035101.1	6778583	.	A	G	.	.	MAF_INRAE=6.329;MAF_USDA=8.824
NC_035101.1	6778648	.	A	G	.	.	MAF_USDA=1.639
NC_035101.1	6778663	.	G	A	.	.	MAF_INRAE=6.329;MAF_USDA=16.667
NC_035101.1	6778668	.	T	A	.	.	MAF_INRAE=13.291
NC_035101.1	6778707	.	A	G	.	.	MAF_INRAE=6.329;MAF_USDA=8.824
NC_035101.1	6778722	.	T	C	.	.	MAF_USDA=2.5
NC_035101.1	6778790	.	C	G	.	.	MAF_INRAE=39.167;MAF_USDA=23.529
NC_035101.1	6778799	.	A	C	.	.	MAF_USDA=9.412
NC_035101.1	6778801	.	T	G	.	.	MAF_INRAE=13.333;MAF_USDA=22.941
NC_035101.1	6778818	.	C	T	.	.	MAF_INRAE=5.833
NC_035101.1	6778821	.	A	C	.	.	MAF_INRAE=21.667;MAF_USDA=8.235
NC_035101.1	6778823	.	C	T	.	.	MAF_INRAE=14.167;MAF_USDA=5.294
NC_035101.1	6778834	.	T	C	.	.	MAF_INRAE=13.333;MAF_USDA=5.294
NC_035101.1	6778861	.	T	C	.	.	MAF_INRAE=3.333;MAF_USDA=8.824
NC_035101.1	6778862	.	G	A	.	.	MAF_INRAE=3.333;MAF_USDA=8.824
NC_035101.1	6778866	.	T	C	.	.	MAF_INRAE=3.333;MAF_USDA=16.667
NC_035101.1	6778876	.	C	A	.	.	MAF_INRAE=46.667
NC_035101.1	6778881	.	A	T	.	.	MAF_USDA=1.639
NC_035101.1	6778884	.	C	T	.	.	MAF_INRAE=11.667
NC_035101.1	6778889	.	G	A	.	.	MAF_INRAE=41.667
NC_035101.1	6778897	.	G	T	.	.	MAF_INRAE=46.667
NC_035101.1	6778898	.	A	C	.	.	MAF_INRAE=46.667
NC_035101.1	6778902	.	G	A	.	.	MAF_INRAE=1.667;MAF_USDA=6.471
NC_035101.1	6778904	.	T	C	.	.	MAF_INRAE=16.667;MAF_USDA=7.647
NC_035101.1	6778907	.	G	A	.	.	MAF_INRAE=20.833;MAF_USDA=5.882
NC_035101.1	6778909	.	C	T	.	.	MAF_USDA=2.459
NC_035101.1	6778918	.	A	G	.	.	MAF_INRAE=45.0
NC_035101.1	6778921	.	C	T	.	.	MAF_INRAE=48.333;MAF_USDA=27.083
NC_035101.1	6778924	.	A	G	.	.	MAF_USDA=2.459
NC_035101.1	6778933	.	A	T	.	.	MAF_INRAE=40.833;MAF_USDA=40.0
NC_035101.1	6778945	.	C	T	.	.	MAF_USDA=2.459
NC_035101.1	6778973	.	A	C	.	.	MAF_INRAE=45.0;MAF_USDA=47.059
NC_035101.1	6778982	.	G	T	.	.	MAF_INRAE=49.167;MAF_USDA=43.529
NC_035101.1	6778992	.	C	A	.	.	MAF_INRAE=15.833;MAF_USDA=14.706
NC_035101.1	6778998	.	T	G	.	.	MAF_INRAE=3.333;MAF_USDA=12.353
NC_035101.1	6779002	.	C	T	.	.	MAF_INRAE=1.667;MAF_USDA=7.059
NC_035101.1	6779004	.	C	A	.	.	MAF_INRAE=10.833;MAF_USDA=16.393
NC_035101.1	6779013	.	T	A	.	.	MAF_INRAE=3.333;MAF_USDA=10.0
NC_035101.1	6779017	.	T	G	.	.	MAF_USDA=2.353
NC_035101.1	6779051	.	G	A	.	.	MAF_USDA=13.934
NC_035101.1	6779058	.	A	T	.	.	MAF_USDA=13.115
NC_035101.1	6779072	.	A	T	.	.	MAF_USDA=4.918
NC_035101.1	6779137	.	C	A	.	.	MAF_INRAE=5.063;MAF_USDA=2.353
NC_035101.1	6779228	.	A	T	.	.	MAF_USDA=2.459
NC_035101.1	6779256	.	C	T	.	.	MAF_INRAE=5.063;MAF_USDA=2.353
NC_035101.1	6779384	.	T	G	.	.	MAF_INRAE=3.333;MAF_USDA=14.583
NC_035101.1	6779418	.	G	T	.	.	MAF_INRAE=5.063;MAF_USDA=1.829
NC_035101.1	6779441	.	G	A	.	.	MAF_USDA=1.695
NC_035101.1	6779456	.	A	T	.	.	MAF_INRAE=18.987;MAF_USDA=14.118
NC_035101.1	6779463	.	A	T	.	.	MAF_INRAE=18.987;MAF_USDA=14.118
NC_035101.1	6779502	.	C	T	.	.	MAF_INRAE=49.367;MAF_USDA=48.235
NC_035101.1	6779556	.	G	A	.	.	MAF_INRAE=6.329;MAF_USDA=5.882
NC_035101.1	6779568	.	G	A	.	.	MAF_USDA=2.5
NC_035101.1	6779578	.	A	T	.	.	MAF_INRAE=48.734;MAF_USDA=45.833
NC_035101.1	6779582	.	T	A	.	.	MAF_INRAE=6.329;MAF_USDA=4.762
NC_035101.1	6779587	.	T	C	.	.	MAF_INRAE=12.658;MAF_USDA=4.762
NC_035101.1	6779678	.	G	T	.	.	MAF_INRAE=5.263;MAF_USDA=8.333
NC_035101.1	6779681	.	T	G	.	.	MAF_USDA=2.459
NC_035101.1	6779685	.	A	T	.	.	MAF_INRAE=8.861;MAF_USDA=7.647
NC_035101.1	6779861	.	G	A	.	.	MAF_INRAE=46.835;MAF_USDA=42.941
NC_035101.1	6779877	.	C	T	.	.	MAF_INRAE=2.532;MAF_USDA=10.588
NC_035101.1	6779938	.	A	T	.	.	MAF_INRAE=13.291;MAF_USDA=5.294
NC_035101.1	6779976	.	G	A	.	.	MAF_INRAE=10.526
NC_035101.1	6780066	.	T	C	.	.	MAF_INRAE=45.57;MAF_USDA=41.176
NC_035101.1	6780222	.	G	T	.	.	MAF_INRAE=5.263;MAF_USDA=8.333
NC_035101.1	6780254	.	G	T	.	.	MAF_USDA=1.639
NC_035101.1	6780295	.	C	T	.	.	MAF_USDA=2.459
NC_035101.1	6780305	.	C	G	.	.	MAF_INRAE=21.667;MAF_USDA=12.353
NC_035101.1	6780362	.	G	A	.	.	MAF_INRAE=18.987;MAF_USDA=35.294
NC_035101.1	6780394	.	T	C	.	.	MAF_INRAE=32.278;MAF_USDA=24.118
NC_035101.1	6780447	.	G	C	.	.	MAF_INRAE=20.833;MAF_USDA=16.471
NC_035101.1	6780688	.	G	A	.	.	MAF_INRAE=5.063;MAF_USDA=2.353
NC_035101.1	6780802	.	A	G	.	.	MAF_USDA=4.098
NC_035101.1	6780825	.	T	C	.	.	MAF_INRAE=21.053;MAF_USDA=8.235
NC_035101.1	6780848	.	T	G	.	.	MAF_USDA=31.765
NC_035101.1	6780870	.	C	T	.	.	MAF_USDA=29.167
NC_035101.1	6780903	.	C	T	.	.	MAF_INRAE=10.526;MAF_USDA=2.083
NC_035101.1	6782162	.	T	C	.	.	MAF_USDA=13.934
NC_035101.1	6782219	.	C	T	.	.	MAF_USDA=20.833
NC_035101.1	6782237	.	C	T	.	.	MAF_USDA=18.75
NC_035101.1	6782238	.	G	T	.	.	MAF_INRAE=3.333
NC_035101.1	6782253	.	C	T	.	.	MAF_USDA=1.667
NC_035101.1	6782262	.	C	T	.	.	MAF_INRAE=5.063;MAF_USDA=2.353
NC_035101.1	6782438	.	C	A	.	.	MAF_USDA=2.459
NC_035101.1	6782462	.	T	G	.	.	MAF_USDA=2.459
NC_035101.1	6782485	.	A	G	.	.	MAF_INRAE=2.5
NC_035101.1	6782572	.	G	A	.	.	MAF_USDA=1.639
NC_035101.1	6784557	.	G	C	.	.	MAF_USDA=2.459
NC_035101.1	6784577	.	G	T	.	.	MAF_USDA=4.098
NC_035101.1	6784584	.	G	A	.	.	MAF_USDA=46.471
NC_035101.1	6784585	.	G	T	.	.	MAF_USDA=20.833
NC_035101.1	6784795	.	G	A	.	.	MAF_USDA=1.639
NC_035101.1	6784826	.	T	C	.	.	MAF_USDA=1.639
NC_035101.1	6784940	.	G	A	.	.	MAF_INRAE=23.418;MAF_USDA=39.412
NC_035101.1	6784954	.	T	A	.	.	MAF_INRAE=22.152;MAF_USDA=11.176
NC_035101.1	6785111	.	C	T	.	.	MAF_USDA=1.639
NC_035101.1	6785146	.	C	A	.	.	MAF_USDA=4.098
NC_035101.1	6785322	.	A	C	.	.	MAF_INRAE=5.063;MAF_USDA=12.941
NC_035101.1	6785407	.	T	C	.	.	MAF_INRAE=6.962;MAF_USDA=7.647
NC_035101.1	6785496	.	C	T	.	.	MAF_INRAE=21.053
NC_035101.1	6785498	.	G	A	.	.	MAF_USDA=2.459
NC_035101.1	6785503	.	C	A	.	.	MAF_USDA=2.459
NC_035101.1	6785508	.	A	G	.	.	MAF_INRAE=17.722;MAF_USDA=37.647
NC_035101.1	6785535	.	C	T	.	.	MAF_INRAE=41.139;MAF_USDA=27.647
NC_035101.1	6785592	.	A	T	.	.	MAF_USDA=3.279
NC_035101.1	6785621	.	C	A	.	.	MAF_USDA=12.295
NC_035101.1	6785704	.	C	T	.	.	MAF_INRAE=1.667
NC_035101.1	6785740	.	C	A	.	.	MAF_INRAE=1.667
NC_035101.1	6785756	.	C	A,*	.	.	MAF_INRAE=2.632
NC_035101.1	6785915	.	A	G	.	.	MAF_USDA=6.471
NC_035101.1	6785922	.	G	A	.	.	MAF_USDA=2.459
NC_035101.1	6785928	.	A	G	.	.	MAF_INRAE=5.063;MAF_USDA=32.941
NC_035101.1	6785981	.	A	G	.	.	MAF_USDA=4.098
NC_035101.1	6785982	.	T	C	.	.	MAF_INRAE=21.053
NC_035101.1	6786004	.	G	A	.	.	MAF_USDA=4.098
NC_035101.1	6786032	.	C	A	.	.	MAF_USDA=4.098
NC_035101.1	6786143	.	G	T	.	.	MAF_USDA=3.279
NC_035101.1	6786151	.	T	C	.	.	MAF_USDA=7.059
NC_035101.1	6786152	.	T	C	.	.	MAF_USDA=7.647
NC_035101.1	6786187	.	T	C	.	.	MAF_USDA=12.5
NC_035101.1	6786188	.	T	C	.	.	MAF_USDA=12.5
NC_035101.1	6786765	.	C	A	.	.	MAF_INRAE=18.421;MAF_USDA=37.5
NC_035101.1	6786782	.	A	T	.	.	MAF_USDA=1.667
NC_035101.1	6786857	.	C	T	.	.	MAF_USDA=7.647
NC_035101.1	6786873	.	A	C	.	.	MAF_INRAE=39.873;MAF_USDA=10.0
NC_035101.1	6786995	.	C	T	.	.	MAF_USDA=29.167
NC_035101.1	6786996	.	G	A	.	.	MAF_INRAE=15.789;MAF_USDA=2.083
NC_035101.1	6787050	.	G	T	.	.	MAF_USDA=4.098
NC_035101.1	6787054	.	T	G	.	.	MAF_USDA=4.098
NC_035101.1	6787055	.	A	C	.	.	MAF_INRAE=7.595;MAF_USDA=7.059
NC_035101.1	6787092	.	G	A	.	.	MAF_USDA=2.459
NC_035101.1	6787159	.	A	T	.	.	MAF_INRAE=41.139;MAF_USDA=10.0
NC_035101.1	6787180	.	G	A	.	.	MAF_INRAE=15.789;MAF_USDA=3.529
NC_035101.1	6787339	.	C	T	.	.	MAF_INRAE=5.063;MAF_USDA=21.176
NC_035101.1	6787347	.	T	C	.	.	MAF_USDA=4.918
NC_035101.1	6787385	.	T	A	.	.	MAF_INRAE=10.127;MAF_USDA=47.059
NC_035101.1	6787399	.	G	A	.	.	MAF_USDA=1.639
NC_035101.1	6787433	.	G	T	.	.	MAF_USDA=1.639
NC_035101.1	6787467	.	A	G	.	.	MAF_INRAE=11.392;MAF_USDA=29.412
NC_035101.1	6787506	.	T	G	.	.	MAF_USDA=7.647
NC_035101.1	6787534	.	G	T	.	.	MAF_USDA=4.918
NC_035101.1	6787544	.	T	G	.	.	MAF_USDA=10.417
NC_035101.1	6787559	.	G	A	.	.	MAF_USDA=4.098
NC_035101.1	6787586	.	T	G	.	.	MAF_INRAE=5.063;MAF_USDA=18.235
NC_035101.1	6787662	.	C	A	.	.	MAF_INRAE=15.789;MAF_USDA=4.118
NC_035101.1	6787677	.	T	C	.	.	MAF_USDA=2.459
NC_035101.1	6787704	.	T	C	.	.	MAF_USDA=1.639
NC_035101.1	6787721	.	C	G	.	.	MAF_INRAE=5.263;MAF_USDA=10.417
NC_035101.1	6787813	.	C	T	.	.	MAF_INRAE=5.063;MAF_USDA=10.0
NC_035101.1	6787814	.	G	T	.	.	MAF_INRAE=49.167;MAF_USDA=49.412
NC_035101.1	6787869	.	C	A	.	.	MAF_USDA=3.279
NC_035101.1	6787950	.	A	C	.	.	MAF_INRAE=20.886;MAF_USDA=8.824
NC_035101.1	6787963	.	G	C	.	.	MAF_INRAE=5.063;MAF_USDA=10.0
NC_035101.1	6788033	.	A	T	.	.	MAF_INRAE=19.62;MAF_USDA=25.0
NC_035101.1	6788045	.	G	T	.	.	MAF_USDA=2.083
NC_035101.1	6788080	.	G	T	.	.	MAF_INRAE=27.215;MAF_USDA=41.176
NC_035101.1	6788089	.	C	T	.	.	MAF_INRAE=27.215;MAF_USDA=41.765
NC_035101.1	6788104	.	A	T	.	.	MAF_INRAE=15.789;MAF_USDA=3.529
NC_035101.1	6788140	.	G	T	.	.	MAF_INRAE=15.789;MAF_USDA=11.765
NC_035101.1	6788142	.	C	A	.	.	MAF_USDA=19.412
NC_035101.1	6788143	.	C	A	.	.	MAF_USDA=19.412
NC_035101.1	6788229	.	G	A	.	.	MAF_INRAE=31.013;MAF_USDA=47.059
NC_035101.1	6788274	.	C	T	.	.	MAF_INRAE=3.333
NC_035101.1	6788286	.	T	C	.	.	MAF_USDA=3.333
NC_035101.1	6788340	.	G	T	.	.	MAF_INRAE=31.646;MAF_USDA=39.286
NC_035101.1	6788357	.	G	A	.	.	MAF_USDA=4.098
NC_035101.1	6788377	.	G	T	.	.	MAF_USDA=2.353
NC_035101.1	6788395	.	A	G	.	.	MAF_USDA=1.639
NC_035101.1	6788408	.	G	A	.	.	MAF_USDA=1.639
NC_035101.1	6788433	.	A	G	.	.	MAF_USDA=4.098
NC_035101.1	6788449	.	G	A	.	.	MAF_USDA=10.417
NC_035101.1	6788450	.	C	A,T	.	.	MAF_INRAE=50.0;MAF_USDA=10.417
NC_035101.1	6788451	.	T	A	.	.	MAF_USDA=10.417
NC_035101.1	6788452	.	C	A,T	.	.	MAF_INRAE=50.0;MAF_USDA=10.417
NC_035101.1	6788483	.	T	G	.	.	MAF_USDA=4.098
NC_035101.1	6788512	.	C	T	.	.	MAF_INRAE=25.949;MAF_USDA=41.765
NC_035101.1	6788522	.	G	A	.	.	MAF_INRAE=41.772;MAF_USDA=15.882
NC_035101.1	6788547	.	A	T	.	.	MAF_INRAE=31.013;MAF_USDA=40.588
NC_035101.1	6788617	.	G	A	.	.	MAF_USDA=1.639
NC_035101.1	6788620	.	G	C	.	.	MAF_USDA=4.098
NC_035101.1	6788646	.	T	A	.	.	MAF_USDA=3.279
NC_035101.1	6788659	.	A	T	.	.	MAF_USDA=4.098
NC_035101.1	6788737	.	T	A	.	.	MAF_INRAE=15.789;MAF_USDA=3.529
NC_035101.1	6789206	.	T	C	.	.	MAF_USDA=42.262
NC_035101.1	6789207	.	C	T	.	.	MAF_USDA=4.167
NC_035101.1	6789244	.	C	T	.	.	MAF_INRAE=15.789;MAF_USDA=13.095
NC_035101.1	6789300	.	C	T	.	.	MAF_USDA=45.833
NC_035101.1	6789352	.	C	G	.	.	MAF_USDA=14.583
NC_035101.1	6789369	.	A	G	.	.	MAF_USDA=37.5
NC_035101.1	6789404	.	A	G	.	.	MAF_INRAE=5.263;MAF_USDA=14.583
NC_035101.1	6789417	.	T	C	.	.	MAF_INRAE=31.579;MAF_USDA=14.583
NC_035101.1	6789495	.	A	G	.	.	MAF_INRAE=31.013;MAF_USDA=45.833
NC_035101.1	6789539	.	G	T	.	.	MAF_INRAE=20.886;MAF_USDA=11.176
NC_035101.1	6789568	.	T	G	.	.	MAF_INRAE=27.848;MAF_USDA=22.941
NC_035101.1	6789641	.	A	G	.	.	MAF_USDA=1.765
NC_035101.1	6789642	.	C	A	.	.	MAF_INRAE=22.5;MAF_USDA=5.294
NC_035101.1	6789651	.	C	A	.	.	MAF_INRAE=5.063;MAF_USDA=4.167
NC_035101.1	6789673	.	G	T	.	.	MAF_INRAE=44.304;MAF_USDA=27.059
NC_035101.1	6789707	.	G	T	.	.	MAF_USDA=2.083
NC_035101.1	6789714	.	A	C	.	.	MAF_INRAE=22.5;MAF_USDA=2.083
NC_035101.1	6789735	.	C	A	.	.	MAF_INRAE=46.203;MAF_USDA=32.941
NC_035101.1	6789810	.	A	T	.	.	MAF_INRAE=13.291
NC_035101.1	6789821	.	T	A	.	.	MAF_INRAE=19.62
NC_035101.1	6789864	.	A	C	.	.	MAF_INRAE=39.241;MAF_USDA=33.333
NC_035101.1	6789879	.	G	A	.	.	MAF_INRAE=31.646;MAF_USDA=31.176
NC_035101.1	6789914	.	A	G	.	.	MAF_INRAE=5.263;MAF_USDA=10.417
NC_035101.1	6790039	.	T	G	.	.	MAF_USDA=2.174
NC_035101.1	6790106	.	G	T	.	.	MAF_USDA=41.667
NC_035101.1	6790131	.	C	A	.	.	MAF_USDA=2.083
NC_035101.1	6790148	.	T	A	.	.	MAF_USDA=12.5
NC_035101.1	6790194	.	C	G	.	.	MAF_USDA=8.333
NC_035101.1	6790199	.	G	A	.	.	MAF_USDA=2.083
NC_035101.1	6791222	.	T	G	.	.	MAF_USDA=19.643
NC_035101.1	6791224	.	A	G	.	.	MAF_INRAE=17.5;MAF_USDA=5.833
NC_035101.1	6791226	.	T	C	.	.	MAF_INRAE=17.5;MAF_USDA=9.524
NC_035101.1	6791317	.	C	A	.	.	MAF_USDA=5.294
NC_035101.1	6791353	.	T	C	.	.	MAF_USDA=2.941
NC_035101.1	6791364	.	T	A	.	.	MAF_USDA=10.417
NC_035101.1	6791389	.	G	T	.	.	MAF_USDA=2.459
NC_035101.1	6791414	.	T	C	.	.	MAF_INRAE=45.57;MAF_USDA=36.471
NC_035101.1	6791429	.	G	T	.	.	MAF_USDA=1.639
NC_035101.1	6791459	.	A	G	.	.	MAF_INRAE=41.139;MAF_USDA=18.824
NC_035101.1	6791500	.	A	T	.	.	MAF_INRAE=45.57;MAF_USDA=38.095
NC_035101.1	6791531	.	C	T	.	.	MAF_INRAE=21.053;MAF_USDA=3.279
NC_035101.1	6791569	.	A	T	.	.	MAF_USDA=3.529
NC_035101.1	6791579	.	G	A	.	.	MAF_USDA=2.941
NC_035101.1	6791603	.	A	T	.	.	MAF_INRAE=48.734;MAF_USDA=30.588
NC_035101.1	6791644	.	T	A	.	.	MAF_USDA=3.529
NC_035101.1	6791667	.	AG	AA	.	.	MAF_USDA=4.167
NC_035101.1	6791668	.	G	A	.	.	MAF_INRAE=20.886
NC_035101.1	6791734	.	C	A	.	.	MAF_INRAE=21.053;MAF_USDA=3.279
NC_035101.1	6791741	.	G	A	.	.	MAF_USDA=8.197
NC_035101.1	6791750	.	G	A	.	.	MAF_INRAE=21.053
NC_035101.1	6791937	.	A	C	.	.	MAF_INRAE=41.772;MAF_USDA=18.824
NC_035101.1	6792016	.	C	T	.	.	MAF_USDA=8.333
NC_035101.1	6792022	.	C	A	.	.	MAF_USDA=2.459
NC_035101.1	6792224	.	G	T	.	.	MAF_INRAE=5.063;MAF_USDA=34.706
NC_035101.1	6792232	.	A	G	.	.	MAF_INRAE=20.833;MAF_USDA=10.0
NC_035101.1	6792234	.	C	T	.	.	MAF_INRAE=5.063;MAF_USDA=34.118
NC_035101.1	6792244	.	G	A	.	.	MAF_USDA=4.918
NC_035101.1	6792275	.	T	C	.	.	MAF_INRAE=7.595;MAF_USDA=8.235
NC_035101.1	6792298	.	G	T	.	.	MAF_INRAE=48.101;MAF_USDA=34.706
NC_035101.1	6792337	.	G	T	.	.	MAF_USDA=1.639
NC_035101.1	6792344	.	A	G	.	.	MAF_USDA=4.918
NC_035101.1	6792383	.	C	G	.	.	MAF_USDA=25.0
NC_035101.1	6792385	.	T	G	.	.	MAF_INRAE=1.667
NC_035101.1	6792429	.	G	A	.	.	MAF_USDA=2.459
NC_035101.1	6792437	.	A	C	.	.	MAF_INRAE=21.667;MAF_USDA=11.176
NC_035101.1	6792465	.	G	T	.	.	MAF_INRAE=10.127;MAF_USDA=43.529
NC_035101.1	6792484	.	T	G	.	.	MAF_INRAE=5.063;MAF_USDA=37.647
NC_035101.1	6792494	.	G	T	.	.	MAF_USDA=2.941
NC_035101.1	6792497	.	A	T	.	.	MAF_USDA=2.941
NC_035101.1	6792548	.	G	A	.	.	MAF_INRAE=5.063;MAF_USDA=38.824
NC_035101.1	6792569	.	T	G	.	.	MAF_INRAE=15.789;MAF_USDA=17.647
NC_035101.1	6792610	.	A	G	.	.	MAF_INRAE=41.139;MAF_USDA=12.941
NC_035101.1	6792626	.	G	A	.	.	MAF_INRAE=5.063;MAF_USDA=34.706
NC_035101.1	6792632	.	A	G	.	.	MAF_INRAE=29.114;MAF_USDA=40.588
NC_035101.1	6792664	.	C	G	.	.	MAF_INRAE=15.19;MAF_USDA=8.235
NC_035101.1	6792665	.	G	T	.	.	MAF_USDA=1.639
NC_035101.1	6792684	.	C	T	.	.	MAF_INRAE=15.789;MAF_USDA=34.118
NC_035101.1	6792700	.	T	C	.	.	MAF_USDA=4.098
NC_035101.1	6792705	.	A	G	.	.	MAF_INRAE=15.789;MAF_USDA=34.118
NC_035101.1	6792725	.	A	G	.	.	MAF_INRAE=41.139;MAF_USDA=13.529
NC_035101.1	6792780	.	C	T	.	.	MAF_USDA=7.377
NC_035101.1	6792786	.	C	T	.	.	MAF_INRAE=21.667;MAF_USDA=4.706
NC_035101.1	6792881	.	G	A	.	.	MAF_INRAE=5.063;MAF_USDA=35.882
NC_035101.1	6792886	.	G	A	.	.	MAF_INRAE=5.063;MAF_USDA=36.471
NC_035101.1	6792892	.	C	A	.	.	MAF_USDA=2.353
NC_035101.1	6792896	.	G	A	.	.	MAF_USDA=7.377
NC_035101.1	6792916	.	C	T	.	.	MAF_INRAE=36.842;MAF_USDA=40.588
NC_035101.1	6792963	.	A	G	.	.	MAF_INRAE=19.62;MAF_USDA=23.529
NC_035101.1	6792983	.	C	G	.	.	MAF_INRAE=39.873;MAF_USDA=36.471
NC_035101.1	6793015	.	C	T	.	.	MAF_INRAE=8.333;MAF_USDA=4.706
NC_035101.1	6793016	.	C	T	.	.	MAF_INRAE=5.063;MAF_USDA=41.176
NC_035101.1	6793055	.	C	T	.	.	MAF_USDA=2.459
NC_035101.1	6793056	.	T	G	.	.	MAF_INRAE=25.949;MAF_USDA=38.824
NC_035101.1	6793074	.	G	T	.	.	MAF_USDA=4.098
NC_035101.1	6793132	.	T	C	.	.	MAF_INRAE=26.582;MAF_USDA=45.294
NC_035101.1	6793151	.	T	C	.	.	MAF_USDA=1.639
NC_035101.1	6793196	.	A	T	.	.	MAF_INRAE=26.582;MAF_USDA=48.824
NC_035101.1	6793242	.	C	T	.	.	MAF_INRAE=32.278;MAF_USDA=34.706
NC_035101.1	6793244	.	A	G	.	.	MAF_USDA=3.279
NC_035101.1	6793250	.	C	T	.	.	MAF_INRAE=41.139;MAF_USDA=12.353
NC_035101.1	6793299	.	G	T	.	.	MAF_INRAE=20.253;MAF_USDA=8.333
NC_035101.1	6793325	.	T	A	.	.	MAF_INRAE=19.62;MAF_USDA=14.881
NC_035101.1	6793327	.	G	A	.	.	MAF_INRAE=17.5;MAF_USDA=14.881
NC_035101.1	6793328	.	T	C	.	.	MAF_INRAE=17.5;MAF_USDA=14.881
NC_035101.1	6793329	.	G	A	.	.	MAF_INRAE=17.5;MAF_USDA=14.881
NC_035101.1	6793359	.	A	G	.	.	MAF_USDA=4.167
NC_035101.1	6793371	.	T	A	.	.	MAF_INRAE=32.278;MAF_USDA=35.119
NC_035101.1	6793430	.	C	T	.	.	MAF_INRAE=41.772;MAF_USDA=11.905
NC_035101.1	6793482	.	G	T	.	.	MAF_INRAE=22.5;MAF_USDA=2.976
NC_035101.1	6793502	.	C	T	.	.	MAF_INRAE=26.582;MAF_USDA=47.647
NC_035101.1	6793503	.	G	A	.	.	MAF_INRAE=25.833;MAF_USDA=35.882
NC_035101.1	6793529	.	G	A	.	.	MAF_INRAE=15.789;MAF_USDA=11.176
NC_035101.1	6793538	.	T	C	.	.	MAF_USDA=1.639
NC_035101.1	6793592	.	T	C	.	.	MAF_USDA=4.098
NC_035101.1	6793610	.	G	T	.	.	MAF_INRAE=12.658;MAF_USDA=10.588
NC_035101.1	6793612	.	A	T	.	.	MAF_USDA=7.377
NC_035101.1	6793642	.	A	C	.	.	MAF_INRAE=6.329;MAF_USDA=5.882
NC_035101.1	6793643	.	A	T	.	.	MAF_INRAE=12.658;MAF_USDA=20.0
NC_035101.1	6793650	.	T	A	.	.	MAF_INRAE=12.025;MAF_USDA=12.941
NC_035101.1	6793651	.	A	T	.	.	MAF_INRAE=12.025;MAF_USDA=14.706
NC_035101.1	6793704	.	A	G	.	.	MAF_INRAE=41.139;MAF_USDA=12.353
NC_035101.1	6793721	.	C	A	.	.	MAF_INRAE=12.658;MAF_USDA=11.765
NC_035101.1	6793771	.	T	A	.	.	MAF_INRAE=32.278;MAF_USDA=26.471
NC_035101.1	6793773	.	T	G	.	.	MAF_INRAE=25.833;MAF_USDA=26.471
NC_035101.1	6793795	.	G	T	.	.	MAF_INRAE=32.278;MAF_USDA=24.118
NC_035101.1	6793808	.	C	T	.	.	MAF_USDA=4.098
NC_035101.1	6793820	.	A	G	.	.	MAF_INRAE=12.658;MAF_USDA=7.059
NC_035101.1	6793936	.	C	T	.	.	MAF_USDA=4.098
NC_035101.1	6794085	.	C	T	.	.	MAF_INRAE=19.62;MAF_USDA=8.235
NC_035101.1	6794111	.	A	G	.	.	MAF_INRAE=7.595;MAF_USDA=7.059
NC_035101.1	6794135	.	A	T	.	.	MAF_INRAE=32.278;MAF_USDA=20.0
NC_035101.1	6794151	.	T	A	.	.	MAF_INRAE=41.667;MAF_USDA=18.75
NC_035101.1	6794159	.	T	A	.	.	MAF_INRAE=41.139;MAF_USDA=27.439
NC_035101.1	6794170	.	T	G	.	.	MAF_INRAE=3.333
NC_035101.1	6794175	.	C	T	.	.	MAF_USDA=41.176
NC_035101.1	6794185	.	A	T	.	.	MAF_INRAE=49.167;MAF_USDA=8.333
NC_035101.1	6794187	.	A	G	.	.	MAF_INRAE=49.167;MAF_USDA=8.333
NC_035101.1	6794223	.	C	A	.	.	MAF_INRAE=18.987;MAF_USDA=8.235
NC_035101.1	6794238	.	A	G	.	.	MAF_USDA=18.033
NC_035101.1	6794243	.	C	A	.	.	MAF_INRAE=19.62;MAF_USDA=8.235
NC_035101.1	6794333	.	C	T	.	.	MAF_USDA=1.639
NC_035101.1	6794396	.	C	T	.	.	MAF_INRAE=15.789
NC_035101.1	6794430	.	C	T	.	.	MAF_INRAE=5.063;MAF_USDA=16.471
NC_035101.1	6794482	.	C	G	.	.	MAF_INRAE=26.582;MAF_USDA=42.941
NC_035101.1	6794497	.	T	C	.	.	MAF_INRAE=31.646;MAF_USDA=45.882
NC_035101.1	6794504	.	T	G	.	.	MAF_INRAE=31.646;MAF_USDA=45.294
NC_035101.1	6794571	.	G	A	.	.	MAF_USDA=2.459
NC_035101.1	6794579	.	G	A	.	.	MAF_INRAE=15.789;MAF_USDA=5.882
NC_035101.1	6794580	.	C	A	.	.	MAF_USDA=5.882
NC_035101.1	6794582	.	G	A	.	.	MAF_USDA=5.882
NC_035101.1	6794593	.	A	G	.	.	MAF_USDA=2.5
NC_035101.1	6794601	.	T	G	.	.	MAF_INRAE=41.772;MAF_USDA=25.595
NC_035101.1	6794607	.	T	A	.	.	MAF_USDA=4.098
NC_035101.1	6794608	.	C	T	.	.	MAF_USDA=2.459
NC_035101.1	6794632	.	C	T	.	.	MAF_INRAE=10.127;MAF_USDA=17.647
NC_035101.1	6794637	.	A	C	.	.	MAF_INRAE=21.053
NC_035101.1	6794660	.	C	T	.	.	MAF_INRAE=24.051;MAF_USDA=25.882
NC_035101.1	6794666	.	A	G	.	.	MAF_INRAE=27.848;MAF_USDA=48.824
NC_035101.1	6794686	.	A	G	.	.	MAF_INRAE=32.278;MAF_USDA=48.235
NC_035101.1	6794702	.	C	T	.	.	MAF_INRAE=31.013;MAF_USDA=33.529
NC_035101.1	6794834	.	C	A	.	.	MAF_INRAE=21.053;MAF_USDA=9.412
NC_035101.1	6794903	.	G	A	.	.	MAF_USDA=9.016
NC_035101.1	6794907	.	A	G	.	.	MAF_USDA=5.738
NC_035101.1	6795014	.	C	G	.	.	MAF_USDA=3.529
NC_035101.1	6795023	.	T	C	.	.	MAF_INRAE=21.053
NC_035101.1	6795049	.	C	T	.	.	MAF_INRAE=21.053;MAF_USDA=8.824
NC_035101.1	6795058	.	T	C	.	.	MAF_USDA=25.0
NC_035101.1	6795064	.	G	C	.	.	MAF_INRAE=21.053;MAF_USDA=9.412
NC_035101.1	6795111	.	C	T	.	.	MAF_USDA=6.25
NC_035101.1	6795134	.	A	T	.	.	MAF_USDA=8.824
NC_035101.1	6795136	.	G	T	.	.	MAF_USDA=8.824
NC_035101.1	6795220	.	C	G	.	.	MAF_USDA=8.333
NC_035101.1	6795285	.	C	T	.	.	MAF_USDA=3.529
NC_035101.1	6795341	.	G	A	.	.	MAF_INRAE=15.789;MAF_USDA=3.529
NC_035101.1	6795470	.	G	A	.	.	MAF_USDA=13.115
NC_035101.1	6795481	.	G	A	.	.	MAF_INRAE=24.684;MAF_USDA=41.765
NC_035101.1	6795490	.	G	T	.	.	MAF_USDA=4.918
NC_035101.1	6795514	.	A	G	.	.	MAF_INRAE=5.063;MAF_USDA=17.647
NC_035101.1	6795616	.	T	G	.	.	MAF_USDA=2.459
NC_035101.1	6795671	.	T	G	.	.	MAF_INRAE=20.886;MAF_USDA=15.294
NC_035101.1	6795737	.	T	A	.	.	MAF_INRAE=27.215;MAF_USDA=40.588
NC_035101.1	6795749	.	A	T	.	.	MAF_INRAE=45.57;MAF_USDA=19.412
NC_035101.1	6795754	.	C	T	.	.	MAF_INRAE=27.215;MAF_USDA=34.706
NC_035101.1	6795762	.	T	G	.	.	MAF_INRAE=21.519;MAF_USDA=35.882
NC_035101.1	6795772	.	G	T	.	.	MAF_INRAE=21.053;MAF_USDA=31.765
NC_035101.1	6795858	.	G	C	.	.	MAF_USDA=2.083
NC_035101.1	6795871	.	G	T	.	.	MAF_USDA=4.918
NC_035101.1	6795923	.	T	C	.	.	MAF_INRAE=21.667;MAF_USDA=22.941
NC_035101.1	6795945	.	C	T	.	.	MAF_INRAE=21.667;MAF_USDA=35.294
NC_035101.1	6795989	.	C	T	.	.	MAF_INRAE=15.789;MAF_USDA=10.588
NC_035101.1	6796032	.	A	G	.	.	MAF_INRAE=5.063;MAF_USDA=17.059
NC_035101.1	6796066	.	A	G	.	.	MAF_USDA=4.098
NC_035101.1	6796091	.	A	C	.	.	MAF_INRAE=33.544;MAF_USDA=47.059
NC_035101.1	6796096	.	T	A	.	.	MAF_USDA=10.656
NC_035101.1	6796109	.	G	A	.	.	MAF_INRAE=15.823;MAF_USDA=8.235
NC_035101.1	6796110	.	G	A	.	.	MAF_INRAE=25.316;MAF_USDA=35.294
NC_035101.1	6796152	.	G	A	.	.	MAF_INRAE=41.139;MAF_USDA=12.353
NC_035101.1	6796175	.	C	T	.	.	MAF_INRAE=41.139;MAF_USDA=12.353
NC_035101.1	6796245	.	G	C	.	.	MAF_USDA=11.176
NC_035101.1	6796249	.	T	C	.	.	MAF_USDA=14.118
NC_035101.1	6796256	.	G	C	.	.	MAF_USDA=11.176
NC_035101.1	6796278	.	A	T	.	.	MAF_INRAE=46.203;MAF_USDA=16.471
NC_035101.1	6796298	.	G	C	.	.	MAF_USDA=4.118
NC_035101.1	6796304	.	AGTT	AGTG	.	.	MAF_USDA=33.333
NC_035101.1	6796331	.	A	C	.	.	MAF_INRAE=19.62;MAF_USDA=8.235
NC_035101.1	6796352	.	T	A	.	.	MAF_INRAE=8.228;MAF_USDA=22.353
NC_035101.1	6796392	.	T	A	.	.	MAF_INRAE=15.789;MAF_USDA=3.571
NC_035101.1	6796687	.	A	T	.	.	MAF_INRAE=1.667
NC_035101.1	6796694	.	T	A	.	.	MAF_USDA=2.353
NC_035101.1	6796805	.	C	T	.	.	MAF_USDA=1.639
NC_035101.1	6796806	.	G	A	.	.	MAF_USDA=2.353
NC_035101.1	6796907	.	A	G	.	.	MAF_INRAE=32.278;MAF_USDA=37.059
NC_035101.1	6796953	.	G	T	.	.	MAF_INRAE=27.215;MAF_USDA=15.882
NC_035101.1	6796969	.	G	A	.	.	MAF_INRAE=41.139;MAF_USDA=12.941
NC_035101.1	6797111	.	A	C	.	.	MAF_INRAE=27.215;MAF_USDA=16.471
NC_035101.1	6797139	.	T	C	.	.	MAF_INRAE=27.215;MAF_USDA=15.882
NC_035101.1	6797217	.	A	C	.	.	MAF_INRAE=26.582;MAF_USDA=22.353
NC_035101.1	6797237	.	G	A	.	.	MAF_INRAE=26.582;MAF_USDA=16.471
NC_035101.1	6797342	.	C	T	.	.	MAF_INRAE=25.833;MAF_USDA=16.471
NC_035101.1	6797377	.	C	A	.	.	MAF_INRAE=27.215;MAF_USDA=16.471
NC_035101.1	6797388	.	A	G	.	.	MAF_INRAE=5.063;MAF_USDA=17.647
NC_035101.1	6797462	.	A	G	.	.	MAF_INRAE=31.646;MAF_USDA=19.412
NC_035101.1	6797500	.	A	G	.	.	MAF_USDA=4.098
NC_035101.1	6797516	.	A	T	.	.	MAF_INRAE=25.316;MAF_USDA=48.235
NC_035101.1	6797517	.	G	T	.	.	MAF_INRAE=47.5;MAF_USDA=35.294
NC_035101.1	6797525	.	C	T	.	.	MAF_INRAE=20.0;MAF_USDA=12.941
NC_035101.1	6797543	.	G	A	.	.	MAF_INRAE=27.215;MAF_USDA=15.882
NC_035101.1	6797592	.	T	C	.	.	MAF_INRAE=31.646;MAF_USDA=20.0
NC_035101.1	6797718	.	A	G	.	.	MAF_USDA=2.459
NC_035101.1	6797743	.	C	T	.	.	MAF_INRAE=7.595;MAF_USDA=10.417
NC_035101.1	6797790	.	C	A	.	.	MAF_USDA=15.882
NC_035101.1	6797810	.	C	A	.	.	MAF_INRAE=15.789;MAF_USDA=1.639
NC_035101.1	6797833	.	C	A	.	.	MAF_INRAE=5.696;MAF_USDA=24.118
NC_035101.1	6797834	.	G	A	.	.	MAF_USDA=5.738
NC_035101.1	6797857	.	G	C	.	.	MAF_USDA=15.294
NC_035101.1	6797894	.	T	G	.	.	MAF_USDA=25.294
NC_035101.1	6797904	.	A	T	.	.	MAF_USDA=3.279
NC_035101.1	6798005	.	GGTGTGTG	GGTGTGTA	.	.	MAF_USDA=18.75
NC_035101.1	6798034	.	G	A	.	.	MAF_USDA=18.75
NC_035101.1	6799517	.	GCGC	GCGT	.	.	MAF_USDA=29.167
NC_035101.1	6799640	.	G	T	.	.	MAF_USDA=15.882
NC_035101.1	6799646	.	A	C	.	.	MAF_USDA=15.882
NC_035101.1	6799647	.	T	A	.	.	MAF_USDA=3.279
NC_035101.1	6799663	.	C	T	.	.	MAF_INRAE=4.167
NC_035101.1	6799719	.	A	G	.	.	MAF_INRAE=31.579;MAF_USDA=15.294
NC_035101.1	6799727	.	C	T	.	.	MAF_INRAE=31.579;MAF_USDA=15.882
NC_035101.1	6799737	.	C	T	.	.	MAF_USDA=1.765
NC_035101.1	6799786	.	C	G	.	.	MAF_INRAE=21.519;MAF_USDA=27.059
NC_035101.1	6799837	.	A	C	.	.	MAF_USDA=1.639
NC_035101.1	6799897	.	A	G	.	.	MAF_INRAE=20.833;MAF_USDA=8.235
NC_035101.1	6799987	.	C	T	.	.	MAF_INRAE=27.215;MAF_USDA=16.071
NC_035101.1	6800025	.	T	A	.	.	MAF_INRAE=27.215;MAF_USDA=16.667
NC_035101.1	6800058	.	A	C	.	.	MAF_INRAE=21.053
NC_035101.1	6800074	.	T	C	.	.	MAF_INRAE=21.053;MAF_USDA=27.059
NC_035101.1	6800077	.	G	A	.	.	MAF_INRAE=50.0;MAF_USDA=16.471
NC_035101.1	6800085	.	G	T	.	.	MAF_INRAE=27.215;MAF_USDA=44.118
NC_035101.1	6800093	.	A	G	.	.	MAF_INRAE=21.053;MAF_USDA=27.059
NC_035101.1	6800105	.	C	G	.	.	MAF_USDA=4.918
NC_035101.1	6800126	.	T	C	.	.	MAF_INRAE=27.848;MAF_USDA=15.294
NC_035101.1	6800194	.	G	A	.	.	MAF_USDA=2.459
NC_035101.1	6800322	.	C	A	.	.	MAF_USDA=4.167
NC_035101.1	6800352	.	C	T	.	.	MAF_INRAE=27.215;MAF_USDA=15.476
NC_035101.1	6800366	.	T	C	.	.	MAF_INRAE=21.667;MAF_USDA=8.824
NC_035101.1	6800408	.	G	A	.	.	MAF_USDA=1.639
NC_035101.1	6800415	.	A	G	.	.	MAF_INRAE=21.053;MAF_USDA=2.459
NC_035101.1	6800421	.	C	A	.	.	MAF_INRAE=49.167;MAF_USDA=18.75
NC_035101.1	6800462	.	C	T	.	.	MAF_INRAE=20.0;MAF_USDA=9.412
NC_035101.1	6800507	.	T	C	.	.	MAF_USDA=2.353
NC_035101.1	6800576	.	G	A	.	.	MAF_INRAE=13.333
NC_035101.1	6800588	.	T	C	.	.	MAF_INRAE=4.167
NC_035101.1	6800620	.	T	C	.	.	MAF_INRAE=3.333
NC_035101.1	6800942	.	C	A	.	.	MAF_USDA=27.083
NC_035101.1	6800960	.	T	C	.	.	MAF_USDA=2.083
NC_035101.1	6800963	.	C	T	.	.	MAF_USDA=14.583
NC_035101.1	6800970	.	T	G	.	.	MAF_USDA=25.0
NC_035101.1	6800984	.	A	G	.	.	MAF_USDA=10.417
NC_035101.1	6801148	.	C	A	.	.	MAF_INRAE=5.263;MAF_USDA=24.118
NC_035101.1	6801151	.	A	G	.	.	MAF_USDA=2.459
NC_035101.1	6801152	.	T	C	.	.	MAF_USDA=8.824
NC_035101.1	6801157	.	C	A	.	.	MAF_INRAE=5.263;MAF_USDA=8.235
NC_035101.1	6801171	.	G	T	.	.	MAF_USDA=1.639
NC_035101.1	6801200	.	A	T	.	.	MAF_INRAE=10.833
NC_035101.1	6801218	.	T	A	.	.	MAF_INRAE=10.127;MAF_USDA=15.476
NC_035101.1	6801247	.	G	A	.	.	MAF_USDA=1.639
NC_035101.1	6801815	.	G	A	.	.	MAF_USDA=3.333
NC_035101.1	6801846	.	C	T	.	.	MAF_INRAE=31.579;MAF_USDA=15.476
NC_035101.1	6801863	.	A	G	.	.	MAF_USDA=1.639
NC_035101.1	6801893	.	G	A	.	.	MAF_USDA=1.639
NC_035101.1	6801919	.	G	A	.	.	MAF_INRAE=31.579;MAF_USDA=16.471
NC_035101.1	6801921	.	C	T	.	.	MAF_INRAE=21.053;MAF_USDA=2.459
NC_035101.1	6801964	.	C	T	.	.	MAF_INRAE=10.127;MAF_USDA=17.059
NC_035101.1	6802252	.	G	A	.	.	MAF_INRAE=45.57;MAF_USDA=15.882
NC_035101.1	6802253	.	A	T	.	.	MAF_USDA=4.098
NC_035101.1	6802257	.	T	C	.	.	MAF_USDA=37.059
NC_035101.1	6802286	.	C	T	.	.	MAF_USDA=23.529
NC_035101.1	6802288	.	T	C	.	.	MAF_USDA=27.059
NC_035101.1	6802296	.	G	T	.	.	MAF_USDA=25.294
NC_035101.1	6802299	.	T	G	.	.	MAF_USDA=22.353
NC_035101.1	6802315	.	A	T	.	.	MAF_USDA=19.412
NC_035101.1	6802318	.	T	C	.	.	MAF_USDA=20.0
NC_035101.1	6802325	.	G	T	.	.	MAF_USDA=1.765
NC_035101.1	6802364	.	G	A	.	.	MAF_USDA=4.098
NC_035101.1	6802500	.	T	C	.	.	MAF_USDA=1.639
NC_035101.1	6802522	.	A	G	.	.	MAF_USDA=1.639
NC_035101.1	6802525	.	C	A	.	.	MAF_USDA=1.639
NC_035101.1	6802695	.	T	G	.	.	MAF_USDA=15.294
NC_035101.1	6802697	.	G	T	.	.	MAF_INRAE=43.671;MAF_USDA=30.0
NC_035101.1	6802725	.	C	G	.	.	MAF_USDA=4.098
NC_035101.1	6802749	.	T	A	.	.	MAF_USDA=15.294
NC_035101.1	6802817	.	T	C	.	.	MAF_USDA=11.765
NC_035101.1	6802819	.	A	C	.	.	MAF_USDA=2.459
NC_035101.1	6802822	.	G	T	.	.	MAF_INRAE=21.053
NC_035101.1	6802827	.	C	G	.	.	MAF_USDA=25.882
NC_035101.1	6802899	.	G	A	.	.	MAF_INRAE=21.053;MAF_USDA=3.279
NC_035101.1	6802915	.	G	T	.	.	MAF_USDA=1.176
NC_035101.1	6802921	.	G	A	.	.	MAF_INRAE=21.053;MAF_USDA=2.459
NC_035101.1	6802937	.	A	T	.	.	MAF_USDA=1.765
NC_035101.1	6802970	.	G	A	.	.	MAF_USDA=4.918
NC_035101.1	6803005	.	A	C	.	.	MAF_USDA=26.471
NC_035101.1	6803047	.	C	T	.	.	MAF_INRAE=45.57;MAF_USDA=16.471
NC_035101.1	6803095	.	A	G	.	.	MAF_INRAE=20.833;MAF_USDA=8.235
NC_035101.1	6803139	.	C	T	.	.	MAF_USDA=1.176
NC_035101.1	6803243	.	C	T	.	.	MAF_INRAE=37.342;MAF_USDA=44.706
NC_035101.1	6803282	.	C	G	.	.	MAF_INRAE=3.333
NC_035101.1	6803309	.	C	T	.	.	MAF_USDA=14.118
NC_035101.1	6803313	.	A	T	.	.	MAF_INRAE=10.127;MAF_USDA=32.941
NC_035101.1	6803342	.	G	A	.	.	MAF_USDA=3.279
NC_035101.1	6803354	.	C	T	.	.	MAF_INRAE=5.063;MAF_USDA=8.824
NC_035101.1	6803484	.	C	T	.	.	MAF_INRAE=25.0;MAF_USDA=43.75
NC_035101.1	6803572	.	T	G	.	.	MAF_INRAE=10.127;MAF_USDA=16.471
NC_035101.1	6803630	.	A	T	.	.	MAF_USDA=11.765
NC_035101.1	6803641	.	T	G	.	.	MAF_USDA=1.639
NC_035101.1	6803732	.	A	C	.	.	MAF_INRAE=5.263;MAF_USDA=8.333
NC_035101.1	6803878	.	C	T	.	.	MAF_INRAE=5.063;MAF_USDA=14.118
NC_035101.1	6804034	.	C	A	.	.	MAF_INRAE=21.667;MAF_USDA=27.059
NC_035101.1	6804051	.	A	G	.	.	MAF_INRAE=3.333
NC_035101.1	6804086	.	C	T	.	.	MAF_INRAE=21.667;MAF_USDA=9.412
NC_035101.1	6804091	.	C	G	.	.	MAF_INRAE=27.215;MAF_USDA=31.176
NC_035101.1	6804171	.	G	A	.	.	MAF_INRAE=5.263;MAF_USDA=10.417
NC_035101.1	6804203	.	A	T	.	.	MAF_INRAE=26.582;MAF_USDA=43.529
NC_035101.1	6804360	.	G	A	.	.	MAF_INRAE=21.667;MAF_USDA=10.0
NC_035101.1	6804484	.	G	T	.	.	MAF_INRAE=44.937;MAF_USDA=15.882
NC_035101.1	6804512	.	A	T	.	.	MAF_INRAE=27.215;MAF_USDA=31.765
NC_035101.1	6804527	.	C	T	.	.	MAF_USDA=2.459
NC_035101.1	6804597	.	C	T	.	.	MAF_USDA=1.639
NC_035101.1	6804612	.	C	G	.	.	MAF_USDA=2.353
NC_035101.1	6804617	.	A	C	.	.	MAF_USDA=15.882
NC_035101.1	6804642	.	C	T	.	.	MAF_INRAE=26.582;MAF_USDA=42.353
NC_035101.1	6804693	.	A	C	.	.	MAF_INRAE=26.582;MAF_USDA=43.529
NC_035101.1	6804707	.	A	T	.	.	MAF_USDA=25.0
NC_035101.1	6804737	.	G	T	.	.	MAF_USDA=3.333
NC_035101.1	6804766	.	C	T	.	.	MAF_USDA=26.471
NC_035101.1	6804767	.	G	C	.	.	MAF_USDA=25.294
NC_035101.1	6804787	.	T	C	.	.	MAF_INRAE=27.215;MAF_USDA=31.765
NC_035101.1	6804845	.	A	T	.	.	MAF_USDA=2.083
NC_035101.1	6804877	.	TCCCATTACAATTTCTG	TCCCATTACAATTTCTC	.	.	MAF_USDA=22.917
NC_035101.1	6804893	.	G	C	.	.	MAF_INRAE=23.333
NC_035101.1	6804943	.	A	C	.	.	MAF_INRAE=5.063;MAF_USDA=16.471
NC_035101.1	6804983	.	C	T	.	.	MAF_INRAE=46.203;MAF_USDA=15.294
NC_035101.1	6804997	.	G	A	.	.	MAF_INRAE=27.215;MAF_USDA=15.294
NC_035101.1	6805005	.	T	C	.	.	MAF_USDA=2.459
NC_035101.1	6805014	.	A	G	.	.	MAF_USDA=25.882
NC_035101.1	6805128	.	A	G	.	.	MAF_INRAE=28.947;MAF_USDA=10.417
NC_035101.1	6805138	.	G	T	.	.	MAF_USDA=4.167
NC_035101.1	6805246	.	A	G	.	.	MAF_USDA=4.167
NC_035101.1	6805276	.	C	A	.	.	MAF_USDA=3.279
NC_035101.1	6805285	.	T	C	.	.	MAF_INRAE=3.333
NC_035101.1	6805333	.	A	G	.	.	MAF_USDA=4.918
NC_035101.1	6805377	.	C	T	.	.	MAF_INRAE=21.053;MAF_USDA=2.459
NC_035101.1	6805380	.	C	G	.	.	MAF_INRAE=16.667;MAF_USDA=6.25
NC_035101.1	6805386	.	G	A	.	.	MAF_USDA=3.279
NC_035101.1	6805396	.	A	T	.	.	MAF_USDA=1.639
NC_035101.1	6805431	.	A	T	.	.	MAF_USDA=24.118
NC_035101.1	6805447	.	T	C	.	.	MAF_USDA=31.25
NC_035101.1	6805449	.	A	G	.	.	MAF_USDA=1.639
NC_035101.1	6805463	.	G	A	.	.	MAF_INRAE=26.582;MAF_USDA=42.353
NC_035101.1	6805472	.	T	G	.	.	MAF_USDA=8.235
NC_035101.1	6805491	.	G	A	.	.	MAF_INRAE=10.833
NC_035101.1	6805537	.	C	A	.	.	MAF_USDA=12.353
NC_035101.1	6805588	.	A	C	.	.	MAF_INRAE=27.215;MAF_USDA=32.353
NC_035101.1	6805635	.	C	T	.	.	MAF_USDA=2.459
NC_035101.1	6805637	.	A	G	.	.	MAF_USDA=45.455
NC_035101.1	6805642	.	G	A	.	.	MAF_INRAE=3.333
NC_035101.1	6805702	.	A	T	.	.	MAF_USDA=25.882
NC_035101.1	6805722	.	T	A	.	.	MAF_USDA=25.294
NC_035101.1	6805734	.	C	T	.	.	MAF_INRAE=3.797
NC_035101.1	6805760	.	A	T	.	.	MAF_USDA=25.882
NC_035101.1	6805795	.	C	A	.	.	MAF_INRAE=5.063;MAF_USDA=14.706
NC_035101.1	6805802	.	T	A	.	.	MAF_USDA=2.941
NC_035101.1	6805845	.	T	C	.	.	MAF_INRAE=41.139;MAF_USDA=12.353
NC_035101.1	6805881	.	G	A	.	.	MAF_INRAE=2.5
NC_035101.1	6805886	.	G	A	.	.	MAF_INRAE=27.215;MAF_USDA=35.417
NC_035101.1	6805986	.	A	T	.	.	MAF_INRAE=26.582;MAF_USDA=41.071
NC_035101.1	6806159	.	G	T	.	.	MAF_INRAE=46.203;MAF_USDA=31.176
NC_035101.1	6806266	.	T	A	.	.	MAF_USDA=25.882
NC_035101.1	6806278	.	T	C	.	.	MAF_USDA=2.083
NC_035101.1	6806310	.	G	C	.	.	MAF_INRAE=21.667;MAF_USDA=8.824
NC_035101.1	6806312	.	C	T	.	.	MAF_USDA=25.882
NC_035101.1	6806316	.	A	C	.	.	MAF_USDA=25.882
NC_035101.1	6806659	.	G	A	.	.	MAF_USDA=3.529
NC_035101.1	6806731	.	C	T	.	.	MAF_INRAE=25.949;MAF_USDA=13.529
NC_035101.1	6806761	.	G	T	.	.	MAF_INRAE=5.263;MAF_USDA=8.333
NC_035101.1	6806811	.	A	C	.	.	MAF_INRAE=19.62;MAF_USDA=8.824
NC_035101.1	6806867	.	G	A	.	.	MAF_USDA=4.098
NC_035101.1	6806879	.	G	A	.	.	MAF_USDA=3.529
NC_035101.1	6806924	.	G	T	.	.	MAF_INRAE=21.053;MAF_USDA=3.279
NC_035101.1	6806969	.	A	G	.	.	MAF_INRAE=5.263;MAF_USDA=5.882
NC_035101.1	6807002	.	T	G	.	.	MAF_INRAE=37.342;MAF_USDA=38.235
NC_035101.1	6807118	.	A	G	.	.	MAF_USDA=20.0
NC_035101.1	6807192	.	T	C	.	.	MAF_INRAE=21.053;MAF_USDA=3.279
NC_035101.1	6807201	.	T	A	.	.	MAF_INRAE=31.013;MAF_USDA=18.824
NC_035101.1	6807212	.	T	C	.	.	MAF_INRAE=21.053;MAF_USDA=3.279
NC_035101.1	6807251	.	C	A	.	.	MAF_USDA=3.279
NC_035101.1	6807270	.	C	T	.	.	MAF_INRAE=25.949;MAF_USDA=12.941
NC_035101.1	6807303	.	T	G	.	.	MAF_INRAE=30.38;MAF_USDA=15.476
NC_035101.1	6807306	.	A	G	.	.	MAF_USDA=2.459
NC_035101.1	6807307	.	T	A	.	.	MAF_USDA=4.098
NC_035101.1	6807313	.	A	T	.	.	MAF_USDA=3.279
NC_035101.1	6807318	.	T	G	.	.	MAF_USDA=4.098
NC_035101.1	6807321	.	T	C	.	.	MAF_INRAE=31.013;MAF_USDA=18.824
NC_035101.1	6807380	.	A	T	.	.	MAF_USDA=5.294
NC_035101.1	6807381	.	A	T	.	.	MAF_INRAE=31.013;MAF_USDA=18.235
NC_035101.1	6807402	.	C	A	.	.	MAF_USDA=4.167
NC_035101.1	6807438	.	G	T	.	.	MAF_USDA=3.333
NC_035101.1	6807451	.	C	A	.	.	MAF_INRAE=5.263;MAF_USDA=8.333
NC_035101.1	6807452	.	C	A	.	.	MAF_USDA=8.333
NC_035101.1	6807459	.	G	T	.	.	MAF_INRAE=5.063;MAF_USDA=35.294
NC_035101.1	6807481	.	A	G	.	.	MAF_INRAE=5.263;MAF_USDA=6.471
NC_035101.1	6807517	.	G	A	.	.	MAF_USDA=7.647
NC_035101.1	6807561	.	A	T	.	.	MAF_INRAE=31.013;MAF_USDA=15.882
NC_035101.1	6807582	.	A	G	.	.	MAF_INRAE=25.949;MAF_USDA=24.706
NC_035101.1	6807629	.	C	T	.	.	MAF_INRAE=17.722;MAF_USDA=11.176
NC_035101.1	6807768	.	C	T	.	.	MAF_USDA=2.459
NC_035101.1	6807832	.	A	T	.	.	MAF_USDA=11.176
NC_035101.1	6807841	.	G	T	.	.	MAF_USDA=8.824
NC_035101.1	6807865	.	G	T	.	.	MAF_USDA=1.639
NC_035101.1	6807917	.	A	C	.	.	MAF_INRAE=5.263;MAF_USDA=12.5
NC_035101.1	6807989	.	G	A	.	.	MAF_INRAE=5.263;MAF_USDA=8.333
NC_035101.1	6808028	.	C	G	.	.	MAF_INRAE=30.0
NC_035101.1	6808104	.	G	T	.	.	MAF_INRAE=25.949;MAF_USDA=12.941
NC_035101.1	6808140	.	C	T	.	.	MAF_INRAE=25.949;MAF_USDA=13.529
NC_035101.1	6808173	.	G	A	.	.	MAF_INRAE=17.722;MAF_USDA=11.176
NC_035101.1	6808180	.	T	C	.	.	MAF_USDA=3.279
NC_035101.1	6808185	.	G	T	.	.	MAF_INRAE=8.333;MAF_USDA=4.706
NC_035101.1	6808199	.	T	G	.	.	MAF_INRAE=41.139;MAF_USDA=37.059
NC_035101.1	6808205	.	A	T	.	.	MAF_INRAE=41.139;MAF_USDA=37.059
NC_035101.1	6808213	.	T	C	.	.	MAF_INRAE=41.139;MAF_USDA=36.471
NC_035101.1	6808216	.	G	C	.	.	MAF_INRAE=29.167;MAF_USDA=37.059
NC_035101.1	6808219	.	A	G	.	.	MAF_INRAE=21.053;MAF_USDA=3.279
NC_035101.1	6808237	.	T	C	.	.	MAF_USDA=33.529
NC_035101.1	6808238	.	G	A	.	.	MAF_USDA=33.529
NC_035101.1	6808239	.	C	A	.	.	MAF_USDA=32.941
NC_035101.1	6808274	.	G	A	.	.	MAF_INRAE=41.772;MAF_USDA=32.353
NC_035101.1	6808293	.	C	G	.	.	MAF_INRAE=21.053;MAF_USDA=3.279
NC_035101.1	6808295	.	G	T	.	.	MAF_INRAE=41.772;MAF_USDA=31.176
NC_035101.1	6808301	.	G	A	.	.	MAF_USDA=7.059
NC_035101.1	6808317	.	C	T	.	.	MAF_INRAE=15.823;MAF_USDA=8.235
NC_035101.1	6808324	.	A	T	.	.	MAF_INRAE=36.709;MAF_USDA=37.647
NC_035101.1	6808424	.	G	A	.	.	MAF_INRAE=21.053;MAF_USDA=7.377
NC_035101.1	6808438	.	G	A	.	.	MAF_USDA=2.459
NC_035101.1	6808450	.	G	T	.	.	MAF_USDA=2.459
NC_035101.1	6808455	.	T	A	.	.	MAF_INRAE=5.063;MAF_USDA=11.176
NC_035101.1	6808458	.	C	A	.	.	MAF_INRAE=1.667;MAF_USDA=11.765
NC_035101.1	6808475	.	A	C	.	.	MAF_INRAE=5.063;MAF_USDA=11.176
NC_035101.1	6808481	.	A	G	.	.	MAF_INRAE=15.789;MAF_USDA=11.176
NC_035101.1	6808568	.	G	A	.	.	MAF_USDA=8.235
NC_035101.1	6808582	.	T	A	.	.	MAF_INRAE=21.053;MAF_USDA=3.279
NC_035101.1	6808595	.	T	G	.	.	MAF_INRAE=21.053;MAF_USDA=2.459
NC_035101.1	6808635	.	A	C	.	.	MAF_INRAE=25.949;MAF_USDA=12.941
NC_035101.1	6808680	.	G	A	.	.	MAF_INRAE=10.833
NC_035101.1	6808717	.	C	T	.	.	MAF_INRAE=21.053;MAF_USDA=2.459
NC_035101.1	6808837	.	A	T	.	.	MAF_INRAE=36.076;MAF_USDA=38.824
NC_035101.1	6808838	.	A	T	.	.	MAF_USDA=1.639
NC_035101.1	6808880	.	C	T	.	.	MAF_INRAE=36.076;MAF_USDA=41.176
NC_035101.1	6808898	.	T	C	.	.	MAF_INRAE=36.076;MAF_USDA=35.294
NC_035101.1	6808918	.	G	A	.	.	MAF_USDA=12.5
NC_035101.1	6809034	.	C	T	.	.	MAF_INRAE=17.722;MAF_USDA=11.765
NC_035101.1	6809040	.	T	C	.	.	MAF_INRAE=21.053;MAF_USDA=10.0
NC_035101.1	6809093	.	G	A	.	.	MAF_USDA=7.647
NC_035101.1	6809235	.	G	A	.	.	MAF_USDA=4.098
NC_035101.1	6809258	.	T	G	.	.	MAF_USDA=4.098
NC_035101.1	6809260	.	C	A	.	.	MAF_INRAE=41.139;MAF_USDA=25.882
NC_035101.1	6809293	.	A	C	.	.	MAF_INRAE=41.139;MAF_USDA=25.882
NC_035101.1	6809430	.	G	A	.	.	MAF_INRAE=40.506;MAF_USDA=25.294
NC_035101.1	6809487	.	C	T	.	.	MAF_INRAE=21.053;MAF_USDA=27.059
NC_035101.1	6809634	.	C	T	.	.	MAF_INRAE=25.949;MAF_USDA=13.529
NC_035101.1	6809695	.	T	C	.	.	MAF_INRAE=41.772;MAF_USDA=28.824
NC_035101.1	6809715	.	A	C	.	.	MAF_USDA=6.471
NC_035101.1	6809734	.	G	A	.	.	MAF_INRAE=15.19;MAF_USDA=38.235
NC_035101.1	6809774	.	C	A	.	.	MAF_INRAE=10.127;MAF_USDA=49.412
NC_035101.1	6809851	.	G	T	.	.	MAF_USDA=10.588
NC_035101.1	6809866	.	A	C	.	.	MAF_INRAE=25.949;MAF_USDA=14.118
NC_035101.1	6809867	.	A	T	.	.	MAF_INRAE=36.076;MAF_USDA=25.294
NC_035101.1	6809958	.	T	A	.	.	MAF_INRAE=21.667;MAF_USDA=5.294
NC_035101.1	6809964	.	C	T	.	.	MAF_INRAE=5.063;MAF_USDA=2.353
NC_035101.1	6810021	.	T	C	.	.	MAF_USDA=1.639
NC_035101.1	6810098	.	A	T	.	.	MAF_USDA=3.279
NC_035101.1	6810156	.	G	T	.	.	MAF_USDA=1.639
NC_035101.1	6810173	.	T	G	.	.	MAF_INRAE=25.316;MAF_USDA=13.529
NC_035101.1	6810222	.	G	T	.	.	MAF_INRAE=22.152;MAF_USDA=23.529
NC_035101.1	6810224	.	C	A	.	.	MAF_USDA=2.459
NC_035101.1	6810234	.	T	G	.	.	MAF_INRAE=40.506;MAF_USDA=13.529
NC_035101.1	6810338	.	C	A	.	.	MAF_INRAE=7.595;MAF_USDA=8.235
NC_035101.1	6810471	.	C	T	.	.	MAF_USDA=8.333
NC_035101.1	6810533	.	T	G	.	.	MAF_USDA=47.059
NC_035101.1	6810648	.	T	A	.	.	MAF_INRAE=19.167;MAF_USDA=2.353
NC_035101.1	6810660	.	G	A	.	.	MAF_INRAE=40.506
NC_035101.1	6810754	.	A	G	.	.	MAF_INRAE=10.833
NC_035101.1	6810784	.	C	T	.	.	MAF_USDA=1.639
NC_035101.1	6810852	.	T	C	.	.	MAF_USDA=7.059
NC_035101.1	6810853	.	A	G	.	.	MAF_USDA=1.639
NC_035101.1	6810863	.	C	A	.	.	MAF_INRAE=32.911;MAF_USDA=32.353
NC_035101.1	6810887	.	G	T	.	.	MAF_INRAE=10.526
NC_035101.1	6810888	.	A	C	.	.	MAF_USDA=1.639
NC_035101.1	6810892	.	T	A	.	.	MAF_INRAE=5.063;MAF_USDA=4.167
NC_035101.1	6810903	.	C	T	.	.	MAF_INRAE=22.152;MAF_USDA=26.786
NC_035101.1	6810925	.	C	G	.	.	MAF_USDA=11.905
NC_035101.1	6810940	.	A	G	.	.	MAF_USDA=7.5
NC_035101.1	6810957	.	T	C	.	.	MAF_INRAE=40.506;MAF_USDA=14.881
NC_035101.1	6811095	.	C	T	.	.	MAF_USDA=3.279
NC_035101.1	6811127	.	G	T	.	.	MAF_USDA=8.235
NC_035101.1	6811134	.	G	C	.	.	MAF_USDA=5.294
NC_035101.1	6811195	.	C	A	.	.	MAF_USDA=8.333
NC_035101.1	6811799	.	G	A	.	.	MAF_USDA=22.917
NC_035101.1	6811892	.	C	A	.	.	MAF_INRAE=25.949;MAF_USDA=12.941
NC_035101.1	6811901	.	A	G	.	.	MAF_USDA=1.639
NC_035101.1	6811935	.	T	G	.	.	MAF_INRAE=32.911;MAF_USDA=31.765
NC_035101.1	6811949	.	T	A	.	.	MAF_INRAE=27.848;MAF_USDA=45.882
NC_035101.1	6811951	.	C	A	.	.	MAF_INRAE=15.789;MAF_USDA=2.353
NC_035101.1	6811979	.	G	T	.	.	MAF_INRAE=5.063;MAF_USDA=24.706
NC_035101.1	6812082	.	T	G	.	.	MAF_INRAE=5.063;MAF_USDA=21.765
NC_035101.1	6812084	.	C	T	.	.	MAF_USDA=4.918
NC_035101.1	6812105	.	C	T	.	.	MAF_INRAE=27.848;MAF_USDA=44.118
NC_035101.1	6812145	.	A	G	.	.	MAF_USDA=17.647
NC_035101.1	6812169	.	C	A	.	.	MAF_INRAE=22.5;MAF_USDA=5.294
NC_035101.1	6812223	.	T	G	.	.	MAF_INRAE=27.215;MAF_USDA=41.176
NC_035101.1	6812242	.	A	G	.	.	MAF_INRAE=15.789;MAF_USDA=4.918
NC_035101.1	6812376	.	A	C	.	.	MAF_INRAE=22.5;MAF_USDA=28.824
NC_035101.1	6812387	.	A	G	.	.	MAF_INRAE=15.789;MAF_USDA=6.557
NC_035101.1	6812394	.	G	T	.	.	MAF_INRAE=15.789
NC_035101.1	6812396	.	T	G	.	.	MAF_USDA=1.639
NC_035101.1	6812567	.	C	T	.	.	MAF_USDA=11.475
NC_035101.1	6812638	.	C	T	.	.	MAF_USDA=1.765
NC_035101.1	6812644	.	C	T	.	.	MAF_INRAE=25.949;MAF_USDA=14.706
NC_035101.1	6812683	.	T	C	.	.	MAF_INRAE=27.215;MAF_USDA=34.118
NC_035101.1	6812731	.	T	A	.	.	MAF_USDA=6.471
NC_035101.1	6812750	.	G	T	.	.	MAF_USDA=4.098
NC_035101.1	6812774	.	A	T	.	.	MAF_USDA=5.738
NC_035101.1	6812859	.	G	C	.	.	MAF_INRAE=25.0;MAF_USDA=47.917
NC_035101.1	6812860	.	G	T	.	.	MAF_USDA=4.098
NC_035101.1	6812913	.	G	T	.	.	MAF_USDA=14.754
NC_035101.1	6812950	.	C	G	.	.	MAF_INRAE=15.789;MAF_USDA=9.412
NC_035101.1	6813031	.	C	T	.	.	MAF_USDA=1.639
NC_035101.1	6813170	.	C	A	.	.	MAF_USDA=4.098
NC_035101.1	6813193	.	T	G	.	.	MAF_INRAE=5.263;MAF_USDA=5.882
NC_035101.1	6813194	.	C	A	.	.	MAF_INRAE=41.139;MAF_USDA=13.529
NC_035101.1	6813222	.	T	C	.	.	MAF_INRAE=41.139
NC_035101.1	6813224	.	G	T	.	.	MAF_INRAE=27.215
NC_035101.1	6813419	.	T	C	.	.	MAF_INRAE=18.987
NC_035101.1	6813503	.	A	G	.	.	MAF_USDA=4.918
NC_035101.1	6813505	.	G	A	.	.	MAF_USDA=2.941
NC_035101.1	6813544	.	A	T	.	.	MAF_INRAE=19.62;MAF_USDA=48.235
NC_035101.1	6813556	.	T	A	.	.	MAF_USDA=10.0
NC_035101.1	6813569	.	G	A	.	.	MAF_INRAE=41.667;MAF_USDA=8.824
NC_035101.1	6813570	.	A	T	.	.	MAF_INRAE=41.667;MAF_USDA=8.824
NC_035101.1	6813587	.	A	G	.	.	MAF_INRAE=25.316;MAF_USDA=20.588
NC_035101.1	6813655	.	C	T	.	.	MAF_USDA=2.459
NC_035101.1	6813706	.	A	T	.	.	MAF_USDA=8.824
NC_035101.1	6813709	.	T	G	.	.	MAF_USDA=27.976
NC_035101.1	6813772	.	G	A	.	.	MAF_USDA=14.583
NC_035101.1	6814370	.	T	G	.	.	MAF_USDA=2.941
NC_035101.1	6814383	.	C	T	.	.	MAF_USDA=1.639
NC_035101.1	6814432	.	G	C	.	.	MAF_INRAE=21.667;MAF_USDA=5.294
NC_035101.1	6814459	.	G	A	.	.	MAF_INRAE=22.5;MAF_USDA=37.059
NC_035101.1	6814470	.	C	T	.	.	MAF_USDA=4.167
NC_035101.1	6814543	.	G	C	.	.	MAF_INRAE=41.139;MAF_USDA=7.647
NC_035101.1	6814550	.	A	G	.	.	MAF_USDA=5.294
NC_035101.1	6814570	.	C	A	.	.	MAF_USDA=3.279
NC_035101.1	6814586	.	T	G	.	.	MAF_USDA=11.475
NC_035101.1	6814590	.	C	T	.	.	MAF_INRAE=22.5;MAF_USDA=44.706
NC_035101.1	6814593	.	T	C	.	.	MAF_USDA=11.475
NC_035101.1	6814594	.	G	A	.	.	MAF_USDA=11.475
NC_035101.1	6814610	.	C	T	.	.	MAF_USDA=2.459
NC_035101.1	6814611	.	A	G	.	.	MAF_USDA=38.824
NC_035101.1	6814637	.	C	G	.	.	MAF_USDA=12.295
NC_035101.1	6814653	.	A	T	.	.	MAF_USDA=10.656
NC_035101.1	6814659	.	G	A	.	.	MAF_USDA=41.765
NC_035101.1	6814850	.	T	G	.	.	MAF_USDA=4.167
NC_035101.1	6814855	.	T	G	.	.	MAF_USDA=1.639
NC_035101.1	6814897	.	C	G	.	.	MAF_USDA=2.941
NC_035101.1	6814918	.	G	A	.	.	MAF_INRAE=23.333;MAF_USDA=42.941
NC_035101.1	6814968	.	C	T	.	.	MAF_INRAE=13.291;MAF_USDA=2.941
NC_035101.1	6814970	.	C	T	.	.	MAF_INRAE=40.506;MAF_USDA=8.235
NC_035101.1	6814976	.	G	A	.	.	MAF_INRAE=24.167;MAF_USDA=34.118
NC_035101.1	6815033	.	A	G	.	.	MAF_INRAE=6.667;MAF_USDA=3.279
NC_035101.1	6815110	.	A	G	.	.	MAF_USDA=20.833
NC_035101.1	6815134	.	AA	AC	.	.	MAF_USDA=2.083
NC_035101.1	6815143	.	T	G	.	.	MAF_USDA=14.706
NC_035101.1	6815188	.	ATCTCTCTCA	ATCTCTCTCT	.	.	MAF_USDA=33.333
NC_035101.1	6815215	.	T	A	.	.	MAF_INRAE=23.333;MAF_USDA=8.235
NC_035101.1	6815261	.	G	T	.	.	MAF_USDA=10.417
NC_035101.1	6815265	.	C	A	.	.	MAF_USDA=4.819
NC_035101.1	6815291	.	C	A	.	.	MAF_INRAE=5.063
NC_035101.1	6815295	.	C	A	.	.	MAF_USDA=4.706
NC_035101.1	6815304	.	G	T	.	.	MAF_USDA=5.738
NC_035101.1	6815373	.	G	T	.	.	MAF_INRAE=23.333;MAF_USDA=10.0
NC_035101.1	6815376	.	T	A	.	.	MAF_USDA=2.083
NC_035101.1	6815574	.	C	T	.	.	MAF_USDA=3.529
NC_035101.1	6815582	.	G	A	.	.	MAF_INRAE=15.789;MAF_USDA=15.476
NC_035101.1	6815646	.	G	A	.	.	MAF_USDA=7.647
NC_035101.1	6815668	.	T	A	.	.	MAF_USDA=4.118
NC_035101.1	6815669	.	C	A	.	.	MAF_USDA=4.118
NC_035101.1	6817739	.	G	A	.	.	MAF_USDA=16.667
NC_035101.1	6817915	.	C	T	.	.	MAF_USDA=2.941
NC_035101.1	6817916	.	G	A	.	.	MAF_USDA=2.459
NC_035101.1	6818046	.	A	G	.	.	MAF_INRAE=23.333;MAF_USDA=45.294
NC_035101.1	6818090	.	C	T	.	.	MAF_USDA=22.917
NC_035101.1	6818115	.	A	T	.	.	MAF_USDA=2.459
NC_035101.1	6818153	.	C	T	.	.	MAF_USDA=20.833
NC_035101.1	6818212	.	T	A	.	.	MAF_USDA=4.118
NC_035101.1	6818235	.	C	G	.	.	MAF_USDA=7.059
NC_035101.1	6818248	.	C	T	.	.	MAF_INRAE=50.0;MAF_USDA=11.765
NC_035101.1	6818319	.	C	A	.	.	MAF_USDA=4.762
NC_035101.1	6818331	.	T	C	.	.	MAF_INRAE=28.481;MAF_USDA=32.143
NC_035101.1	6818334	.	T	A	.	.	MAF_INRAE=11.667
NC_035101.1	6818916	.	T	G	.	.	MAF_USDA=1.639
NC_035101.1	6818917	.	C	A	.	.	MAF_USDA=16.667
NC_035101.1	6818928	.	G	T	.	.	MAF_USDA=6.25
NC_035101.1	6818936	.	C	A	.	.	MAF_USDA=22.917
NC_035101.1	6819069	.	C	T	.	.	MAF_USDA=2.353
NC_035101.1	6819090	.	G	T	.	.	MAF_INRAE=5.263;MAF_USDA=7.647
NC_035101.1	6819149	.	A	G	.	.	MAF_INRAE=10.526
NC_035101.1	6819163	.	G	A	.	.	MAF_INRAE=18.987;MAF_USDA=8.235
NC_035101.1	6819199	.	G	A	.	.	MAF_INRAE=25.316;MAF_USDA=5.882
NC_035101.1	6819200	.	T	C	.	.	MAF_INRAE=28.333;MAF_USDA=9.412
NC_035101.1	6819218	.	C	T	.	.	MAF_INRAE=6.667;MAF_USDA=1.639
NC_035101.1	6819270	.	A	C	.	.	MAF_INRAE=32.911;MAF_USDA=7.647
NC_035101.1	6819273	.	A	G	.	.	MAF_INRAE=20.833;MAF_USDA=5.294
NC_035101.1	6819304	.	G	A	.	.	MAF_INRAE=6.667;MAF_USDA=1.639
NC_035101.1	6819349	.	G	A	.	.	MAF_USDA=18.75
NC_035101.1	6819406	.	C	T	.	.	MAF_USDA=2.941
NC_035101.1	6819492	.	A	G	.	.	MAF_INRAE=25.316;MAF_USDA=10.0
NC_035101.1	6819502	.	A	T	.	.	MAF_INRAE=31.013;MAF_USDA=7.059
NC_035101.1	6819662	.	G	C	.	.	MAF_USDA=3.529
NC_035101.1	6819747	.	G	T	.	.	MAF_INRAE=34.167;MAF_USDA=8.333
NC_035101.1	6819869	.	G	T	.	.	MAF_USDA=3.279
NC_035101.1	6819893	.	C	T	.	.	MAF_INRAE=15.19;MAF_USDA=4.706
NC_035101.1	6820029	.	C	A	.	.	MAF_USDA=4.167
NC_035101.1	6820139	.	A	T	.	.	MAF_USDA=1.765
NC_035101.1	6820146	.	A	G	.	.	MAF_USDA=2.459
NC_035101.1	6820298	.	G	T	.	.	MAF_USDA=2.083
NC_035101.1	6820344	.	G	A	.	.	MAF_USDA=2.459
NC_035101.1	6820373	.	G	A	.	.	MAF_USDA=2.353
NC_035101.1	6820483	.	A	T	.	.	MAF_USDA=17.059
NC_035101.1	6820492	.	A	C	.	.	MAF_USDA=9.016
NC_035101.1	6820503	.	C	T	.	.	MAF_INRAE=22.5
NC_035101.1	6820658	.	G	C	.	.	MAF_INRAE=37.342;MAF_USDA=16.471
NC_035101.1	6820724	.	A	T	.	.	MAF_INRAE=15.19;MAF_USDA=5.294
NC_035101.1	6820725	.	G	A	.	.	MAF_INRAE=5.063;MAF_USDA=5.738
NC_035101.1	6820736	.	C	T	.	.	MAF_INRAE=15.0
NC_035101.1	6820741	.	G	A	.	.	MAF_INRAE=15.0
NC_035101.1	6820813	.	C	T	.	.	MAF_USDA=2.941
NC_035101.1	6820834	.	G	A	.	.	MAF_INRAE=5.263;MAF_USDA=15.882
NC_035101.1	6820877	.	C	T	.	.	MAF_INRAE=24.684;MAF_USDA=6.471
NC_035101.1	6820883	.	G	T	.	.	MAF_INRAE=24.684;MAF_USDA=5.882
NC_035101.1	6820915	.	A	T	.	.	MAF_USDA=2.459
NC_035101.1	6821004	.	C	T	.	.	MAF_USDA=2.083
NC_035101.1	6821012	.	T	A	.	.	MAF_INRAE=34.81;MAF_USDA=12.353
NC_035101.1	6821046	.	A	G	.	.	MAF_INRAE=15.789
NC_035101.1	6821063	.	G	T	.	.	MAF_USDA=3.279
NC_035101.1	6821200	.	A	C	.	.	MAF_INRAE=34.81;MAF_USDA=12.353
NC_035101.1	6821204	.	C	A	.	.	MAF_INRAE=10.526
NC_035101.1	6821227	.	T	A	.	.	MAF_INRAE=34.81;MAF_USDA=12.353
NC_035101.1	6821232	.	C	T	.	.	MAF_USDA=6.25
NC_035101.1	6821329	.	C	A	.	.	MAF_USDA=6.471
NC_035101.1	6821349	.	A	G	.	.	MAF_INRAE=34.177;MAF_USDA=5.294
NC_035101.1	6821409	.	C	T	.	.	MAF_INRAE=36.667;MAF_USDA=12.941
NC_035101.1	6821410	.	G	A	.	.	MAF_INRAE=38.333;MAF_USDA=8.235
NC_035101.1	6821415	.	T	C	.	.	MAF_INRAE=38.333
NC_035101.1	6821428	.	C	T	.	.	MAF_INRAE=34.177;MAF_USDA=7.647
NC_035101.1	6821440	.	G	C	.	.	MAF_INRAE=34.177;MAF_USDA=8.235
NC_035101.1	6821441	.	G	A	.	.	MAF_INRAE=38.333;MAF_USDA=8.235
NC_035101.1	6821479	.	T	A	.	.	MAF_USDA=20.588
NC_035101.1	6821480	.	T	A	.	.	MAF_INRAE=26.316
NC_035101.1	6821486	.	T	C	.	.	MAF_INRAE=34.177;MAF_USDA=8.235
NC_035101.1	6821504	.	C	T	.	.	MAF_INRAE=34.177;MAF_USDA=8.235
NC_035101.1	6821509	.	T	G	.	.	MAF_USDA=4.118
NC_035101.1	6821524	.	T	C	.	.	MAF_INRAE=34.81;MAF_USDA=12.941
NC_035101.1	6821560	.	C	T	.	.	MAF_INRAE=21.667;MAF_USDA=7.059
NC_035101.1	6821594	.	G	C	.	.	MAF_INRAE=37.5;MAF_USDA=12.941
NC_035101.1	6821621	.	A	C	.	.	MAF_INRAE=37.5;MAF_USDA=14.583
NC_035101.1	6821628	.	G	A	.	.	MAF_INRAE=37.5;MAF_USDA=16.667
NC_035101.1	6821660	.	A	G	.	.	MAF_USDA=3.279
NC_035101.1	6821710	.	G	A	.	.	MAF_USDA=5.738
NC_035101.1	6821760	.	T	G	.	.	MAF_INRAE=38.333;MAF_USDA=14.118
NC_035101.1	6821777	.	C	T	.	.	MAF_INRAE=34.177;MAF_USDA=12.353
NC_035101.1	6821870	.	T	A	.	.	MAF_INRAE=33.544;MAF_USDA=12.5
NC_035101.1	6821929	.	A	G	.	.	MAF_INRAE=34.177;MAF_USDA=10.417
NC_035101.1	6821954	.	C	T	.	.	MAF_USDA=5.738
NC_035101.1	6822007	.	G	A	.	.	MAF_INRAE=32.911;MAF_USDA=16.667
NC_035101.1	6822030	.	A	C	.	.	MAF_INRAE=31.646
NC_035101.1	6822031	.	C	T	.	.	MAF_INRAE=35.0;MAF_USDA=14.583
NC_035101.1	6822068	.	G	A	.	.	MAF_INRAE=34.81;MAF_USDA=10.588
NC_035101.1	6822069	.	C	T	.	.	MAF_USDA=5.738
NC_035101.1	6822085	.	A	G	.	.	MAF_INRAE=34.81;MAF_USDA=10.0
NC_035101.1	6822123	.	G	A	.	.	MAF_USDA=5.294
NC_035101.1	6822179	.	C	T	.	.	MAF_USDA=3.279
NC_035101.1	6822186	.	T	G	.	.	MAF_USDA=2.353
NC_035101.1	6822200	.	G	T	.	.	MAF_USDA=1.639
NC_035101.1	6822233	.	G	A	.	.	MAF_INRAE=27.215;MAF_USDA=7.738
NC_035101.1	6822246	.	T	C	.	.	MAF_INRAE=25.949;MAF_USDA=7.143
NC_035101.1	6822271	.	T	C	.	.	MAF_INRAE=21.053;MAF_USDA=4.237
NC_035101.1	6822314	.	C	A	.	.	MAF_USDA=2.459
NC_035101.1	6822408	.	A	C	.	.	MAF_INRAE=36.667;MAF_USDA=8.235
NC_035101.1	6822417	.	C	T	.	.	MAF_USDA=2.459
NC_035101.1	6822459	.	C	T	.	.	MAF_INRAE=5.263;MAF_USDA=44.118
NC_035101.1	6822479	.	G	A	.	.	MAF_USDA=3.279
NC_035101.1	6822505	.	C	T	.	.	MAF_USDA=10.0
NC_035101.1	6822508	.	C	A	.	.	MAF_INRAE=9.167;MAF_USDA=4.118
NC_035101.1	6822518	.	T	C	.	.	MAF_INRAE=9.167;MAF_USDA=4.118
NC_035101.1	6822535	.	G	A	.	.	MAF_USDA=14.583
NC_035101.1	6822575	.	C	A	.	.	MAF_USDA=5.294
NC_035101.1	6822591	.	A	G	.	.	MAF_INRAE=34.177;MAF_USDA=10.0
NC_035101.1	6822621	.	A	G	.	.	MAF_INRAE=34.81;MAF_USDA=11.176
NC_035101.1	6822633	.	C	T	.	.	MAF_INRAE=5.263;MAF_USDA=44.706
NC_035101.1	6822649	.	T	C	.	.	MAF_INRAE=35.443;MAF_USDA=12.353
NC_035101.1	6822746	.	A	T	.	.	MAF_USDA=2.459
NC_035101.1	6822748	.	C	G	.	.	MAF_USDA=16.393
NC_035101.1	6822760	.	C	A	.	.	MAF_INRAE=15.0;MAF_USDA=6.25
NC_035101.1	6822767	.	T	C	.	.	MAF_INRAE=6.667;MAF_USDA=1.639
NC_035101.1	6822801	.	C	A	.	.	MAF_USDA=16.667
NC_035101.1	6822807	.	C	T	.	.	MAF_USDA=16.667
NC_035101.1	6822825	.	C	T	.	.	MAF_USDA=5.294
NC_035101.1	6822919	.	G	T	.	.	MAF_INRAE=11.667;MAF_USDA=7.059
NC_035101.1	6823031	.	C	T	.	.	MAF_USDA=11.475
NC_035101.1	6823115	.	G	T	.	.	MAF_USDA=9.836
NC_035101.1	6823164	.	T	A	.	.	MAF_INRAE=21.667;MAF_USDA=7.059
NC_035101.1	6823196	.	G	A	.	.	MAF_INRAE=40.506;MAF_USDA=14.706
NC_035101.1	6823228	.	T	A	.	.	MAF_INRAE=40.506;MAF_USDA=9.412
NC_035101.1	6823237	.	A	T	.	.	MAF_USDA=10.588
NC_035101.1	6823326	.	T	C	.	.	MAF_INRAE=32.911;MAF_USDA=16.471
NC_035101.1	6823386	.	G	T	.	.	MAF_INRAE=13.333;MAF_USDA=6.25
NC_035101.1	6823388	.	A	C	.	.	MAF_INRAE=13.333;MAF_USDA=6.25
NC_035101.1	6823415	.	G	A	.	.	MAF_INRAE=6.667;MAF_USDA=2.459
NC_035101.1	6823440	.	T	A	.	.	MAF_USDA=2.083
NC_035101.1	6823441	.	T	A	.	.	MAF_USDA=4.167
NC_035101.1	6823445	.	C	A	.	.	MAF_INRAE=34.81;MAF_USDA=28.235
NC_035101.1	6823546	.	G	A	.	.	MAF_USDA=1.639
NC_035101.1	6823637	.	A	C	.	.	MAF_INRAE=21.667;MAF_USDA=6.557
NC_035101.1	6823673	.	C	T	.	.	MAF_INRAE=15.0;MAF_USDA=25.882
NC_035101.1	6823700	.	C	G	.	.	MAF_INRAE=5.263;MAF_USDA=28.235
NC_035101.1	6823711	.	G	A	.	.	MAF_INRAE=11.667
NC_035101.1	6823730	.	G	T	.	.	MAF_USDA=3.279
NC_035101.1	6823771	.	C	T	.	.	MAF_INRAE=36.076;MAF_USDA=10.0
NC_035101.1	6823847	.	G	A	.	.	MAF_INRAE=50.0;MAF_USDA=25.882
NC_035101.1	6823894	.	A	G	.	.	MAF_INRAE=13.291;MAF_USDA=2.941
NC_035101.1	6823999	.	G	T	.	.	MAF_INRAE=21.667;MAF_USDA=5.882
NC_035101.1	6824119	.	T	C	.	.	MAF_INRAE=12.5;MAF_USDA=4.706
NC_035101.1	6824245	.	T	G	.	.	MAF_USDA=2.459
NC_035101.1	6824276	.	C	A	.	.	MAF_INRAE=26.667;MAF_USDA=6.25
NC_035101.1	6824302	.	G	T	.	.	MAF_INRAE=18.333;MAF_USDA=7.377
NC_035101.1	6824441	.	T	A	.	.	MAF_USDA=9.836
NC_035101.1	6824462	.	T	A	.	.	MAF_USDA=18.75
NC_035101.1	6824502	.	C	T	.	.	MAF_USDA=12.5
NC_035101.1	6824504	.	T	A	.	.	MAF_USDA=31.25
NC_035101.1	6824521	.	T	A	.	.	MAF_USDA=2.941
NC_035101.1	6824525	.	A	T	.	.	MAF_USDA=6.471
NC_035101.1	6824546	.	A	T	.	.	MAF_USDA=4.706
NC_035101.1	6824567	.	A	T	.	.	MAF_USDA=2.459
NC_035101.1	6824607	.	T	A	.	.	MAF_INRAE=22.5;MAF_USDA=5.294
NC_035101.1	6824766	.	A	G	.	.	MAF_INRAE=30.38;MAF_USDA=24.706
NC_035101.1	6824770	.	G	A	.	.	MAF_USDA=4.706
NC_035101.1	6824877	.	C	A	.	.	MAF_INRAE=4.167;MAF_USDA=5.738
NC_035101.1	6824888	.	T	A	.	.	MAF_USDA=4.098
NC_035101.1	6824897	.	G	T	.	.	MAF_USDA=4.918
NC_035101.1	6824921	.	C	A	.	.	MAF_USDA=2.941
NC_035101.1	6824936	.	T	G	.	.	MAF_USDA=3.279
NC_035101.1	6824986	.	C	A	.	.	MAF_INRAE=16.456;MAF_USDA=49.412
NC_035101.1	6825009	.	A	G	.	.	MAF_USDA=2.941
NC_035101.1	6825161	.	T	G	.	.	MAF_INRAE=47.468;MAF_USDA=31.176
NC_035101.1	6825253	.	T	G	.	.	MAF_INRAE=22.152;MAF_USDA=45.882
NC_035101.1	6825304	.	A	G	.	.	MAF_USDA=1.639
NC_035101.1	6825313	.	C	T	.	.	MAF_USDA=1.639
NC_035101.1	6825358	.	G	A	.	.	MAF_INRAE=14.167;MAF_USDA=5.294
NC_035101.1	6825408	.	G	T	.	.	MAF_INRAE=17.722;MAF_USDA=4.098
NC_035101.1	6825419	.	G	A	.	.	MAF_USDA=2.941
NC_035101.1	6825428	.	A	C	.	.	MAF_INRAE=15.789;MAF_USDA=11.765
NC_035101.1	6825485	.	C	T	.	.	MAF_USDA=2.941
NC_035101.1	6825512	.	A	G	.	.	MAF_USDA=3.529
NC_035101.1	6825534	.	C	A	.	.	MAF_USDA=2.353
NC_035101.1	6825588	.	C	T	.	.	MAF_INRAE=23.418;MAF_USDA=13.529
NC_035101.1	6825619	.	C	T	.	.	MAF_USDA=2.459
NC_035101.1	6825622	.	G	A	.	.	MAF_USDA=2.459
NC_035101.1	6825762	.	G	T	.	.	MAF_USDA=5.738
NC_035101.1	6825790	.	A	T	.	.	MAF_INRAE=8.333;MAF_USDA=3.529
NC_035101.1	6825828	.	G	T	.	.	MAF_USDA=1.667
NC_035101.1	6825874	.	T	A	.	.	MAF_USDA=1.639
NC_035101.1	6825879	.	C	A	.	.	MAF_USDA=2.941
NC_035101.1	6825955	.	A	T	.	.	MAF_INRAE=15.823;MAF_USDA=45.882
NC_035101.1	6825979	.	T	C	.	.	MAF_USDA=3.279
NC_035101.1	6826030	.	G	A	.	.	MAF_INRAE=17.089;MAF_USDA=11.176
NC_035101.1	6826082	.	A	C	.	.	MAF_INRAE=15.0;MAF_USDA=26.23
NC_035101.1	6826102	.	CG	CA	.	.	MAF_USDA=8.333
NC_035101.1	6826103	.	G	A	.	.	MAF_INRAE=17.722;MAF_USDA=12.295
NC_035101.1	6826174	.	C	A	.	.	MAF_INRAE=11.667
NC_035101.1	6826209	.	T	G	.	.	MAF_USDA=5.738
NC_035101.1	6826221	.	A	G	.	.	MAF_USDA=8.824
NC_035101.1	6826250	.	A	G	.	.	MAF_USDA=2.459
NC_035101.1	6826252	.	C	A	.	.	MAF_USDA=2.459
NC_035101.1	6826283	.	C	A	.	.	MAF_INRAE=17.722;MAF_USDA=11.765
NC_035101.1	6826286	.	C	T	.	.	MAF_USDA=11.765
NC_035101.1	6826405	.	G	T	.	.	MAF_INRAE=3.333;MAF_USDA=1.639
NC_035101.1	6826418	.	C	T	.	.	MAF_INRAE=11.667
NC_035101.1	6826460	.	T	A	.	.	MAF_USDA=10.588
NC_035101.1	6826594	.	G	C	.	.	MAF_USDA=2.459
NC_035101.1	6826677	.	C	A	.	.	MAF_USDA=11.765
NC_035101.1	6826701	.	C	G	.	.	MAF_INRAE=15.789;MAF_USDA=12.353
NC_035101.1	6826725	.	A	G	.	.	MAF_USDA=15.294
NC_035101.1	6826839	.	C	A	.	.	MAF_INRAE=10.526;MAF_USDA=15.882
NC_035101.1	6826842	.	G	T	.	.	MAF_INRAE=15.0;MAF_USDA=6.25
NC_035101.1	6826896	.	T	A	.	.	MAF_USDA=2.459
NC_035101.1	6826964	.	A	C	.	.	MAF_INRAE=15.789
NC_035101.1	6826975	.	G	C	.	.	MAF_INRAE=37.342;MAF_USDA=21.765
NC_035101.1	6827021	.	C	T	.	.	MAF_INRAE=16.456;MAF_USDA=49.412
NC_035101.1	6827032	.	C	T	.	.	MAF_INRAE=37.975;MAF_USDA=21.765
NC_035101.1	6827040	.	A	C	.	.	MAF_INRAE=21.667;MAF_USDA=5.882
NC_035101.1	6827041	.	T	A	.	.	MAF_INRAE=21.667;MAF_USDA=5.882
NC_035101.1	6827044	.	T	C	.	.	MAF_INRAE=20.886;MAF_USDA=27.647
NC_035101.1	6827134	.	T	C	.	.	MAF_USDA=4.098
NC_035101.1	6827135	.	T	A	.	.	MAF_INRAE=34.177;MAF_USDA=37.647
NC_035101.1	6827137	.	A	T	.	.	MAF_USDA=37.059
NC_035101.1	6827141	.	A	C	.	.	MAF_INRAE=42.5
NC_035101.1	6827142	.	A	C	.	.	MAF_USDA=23.529
NC_035101.1	6827145	.	T	A	.	.	MAF_USDA=49.412
NC_035101.1	6827154	.	G	C	.	.	MAF_USDA=11.765
NC_035101.1	6827202	.	A	G	.	.	MAF_INRAE=36.076;MAF_USDA=21.765
NC_035101.1	6827210	.	C	A	.	.	MAF_USDA=15.882
NC_035101.1	6827247	.	T	C	.	.	MAF_USDA=2.459
NC_035101.1	6827283	.	G	T	.	.	MAF_INRAE=17.722;MAF_USDA=10.588
NC_035101.1	6827291	.	G	A	.	.	MAF_INRAE=15.789
NC_035101.1	6827334	.	A	T	.	.	MAF_INRAE=15.789;MAF_USDA=11.765
NC_035101.1	6827339	.	T	C	.	.	MAF_INRAE=5.063
NC_035101.1	6827381	.	C	G	.	.	MAF_USDA=1.639
NC_035101.1	6827460	.	G	T	.	.	MAF_INRAE=20.253;MAF_USDA=5.882
NC_035101.1	6827480	.	A	G	.	.	MAF_INRAE=49.367;MAF_USDA=22.941
NC_035101.1	6827497	.	G	A	.	.	MAF_INRAE=32.911;MAF_USDA=27.059
NC_035101.1	6827557	.	T	C	.	.	MAF_USDA=6.25
NC_035101.1	6827629	.	T	G	.	.	MAF_USDA=2.5
NC_035101.1	6827685	.	G	C	.	.	MAF_INRAE=17.722;MAF_USDA=11.176
NC_035101.1	6827705	.	A	G	.	.	MAF_INRAE=17.722;MAF_USDA=11.765
NC_035101.1	6827735	.	T	A	.	.	MAF_INRAE=50.0;MAF_USDA=18.824
NC_035101.1	6827747	.	G	T	.	.	MAF_INRAE=17.722;MAF_USDA=11.176
NC_035101.1	6827798	.	T	C	.	.	MAF_INRAE=15.789;MAF_USDA=24.706
NC_035101.1	6827801	.	G	A	.	.	MAF_USDA=1.639
NC_035101.1	6827861	.	C	A	.	.	MAF_USDA=2.083
NC_035101.1	6827956	.	C	T	.	.	MAF_USDA=4.118
NC_035101.1	6828030	.	A	T	.	.	MAF_USDA=1.639
NC_035101.1	6828080	.	T	G	.	.	MAF_USDA=7.059
NC_035101.1	6828101	.	A	C	.	.	MAF_INRAE=50.0;MAF_USDA=20.588
NC_035101.1	6828120	.	T	A	.	.	MAF_INRAE=20.0;MAF_USDA=15.294
NC_035101.1	6828169	.	C	T	.	.	MAF_INRAE=17.722;MAF_USDA=12.353
NC_035101.1	6828213	.	A	G	.	.	MAF_USDA=8.824
NC_035101.1	6828244	.	T	G	.	.	MAF_INRAE=48.734;MAF_USDA=20.833
NC_035101.1	6828249	.	T	A	.	.	MAF_USDA=9.524
NC_035101.1	6828290	.	C	T	.	.	MAF_USDA=12.5
NC_035101.1	6828325	.	C	T	.	.	MAF_INRAE=50.0;MAF_USDA=41.765
NC_035101.1	6828334	.	G	A	.	.	MAF_INRAE=5.263;MAF_USDA=30.0
NC_035101.1	6828336	.	T	C	.	.	MAF_USDA=29.412
NC_035101.1	6828337	.	G	A	.	.	MAF_USDA=30.0
NC_035101.1	6828352	.	T	C	.	.	MAF_INRAE=15.789;MAF_USDA=11.765
NC_035101.1	6828356	.	C	G	.	.	MAF_USDA=2.459
NC_035101.1	6828396	.	A	G	.	.	MAF_USDA=2.459
NC_035101.1	6828399	.	C	T	.	.	MAF_USDA=2.459
NC_035101.1	6828400	.	A	G	.	.	MAF_USDA=2.459
NC_035101.1	6828402	.	T	A	.	.	MAF_USDA=2.459
NC_035101.1	6828464	.	G	A	.	.	MAF_INRAE=20.0;MAF_USDA=12.941
NC_035101.1	6828466	.	C	A	.	.	MAF_INRAE=5.263;MAF_USDA=8.235
NC_035101.1	6828490	.	A	T	.	.	MAF_INRAE=15.789;MAF_USDA=11.765
NC_035101.1	6828565	.	A	G	.	.	MAF_INRAE=19.62;MAF_USDA=20.0
NC_035101.1	6828578	.	T	C	.	.	MAF_INRAE=22.785;MAF_USDA=14.583
NC_035101.1	6828589	.	A	G	.	.	MAF_INRAE=20.886;MAF_USDA=14.583
NC_035101.1	6828592	.	A	G	.	.	MAF_INRAE=26.667
NC_035101.1	6828596	.	C	T	.	.	MAF_INRAE=21.667
NC_035101.1	6828708	.	T	C	.	.	MAF_INRAE=36.076;MAF_USDA=40.476
NC_035101.1	6828720	.	T	G	.	.	MAF_INRAE=50.0;MAF_USDA=10.417
NC_035101.1	6828725	.	A	G	.	.	MAF_INRAE=50.0;MAF_USDA=20.238
NC_035101.1	6828741	.	T	G	.	.	MAF_USDA=8.333
NC_035101.1	6828786	.	T	C	.	.	MAF_USDA=7.647
NC_035101.1	6828849	.	A	T	.	.	MAF_INRAE=29.167;MAF_USDA=10.588
NC_035101.1	6828873	.	T	A	.	.	MAF_INRAE=44.937
NC_035101.1	6828917	.	C	T	.	.	MAF_USDA=4.918
NC_035101.1	6828955	.	A	T	.	.	MAF_INRAE=20.0
NC_035101.1	6828964	.	G	A	.	.	MAF_INRAE=31.013;MAF_USDA=49.412
NC_035101.1	6828965	.	G	T	.	.	MAF_USDA=3.279
NC_035101.1	6828966	.	C	T	.	.	MAF_USDA=1.639
NC_035101.1	6828967	.	A	T	.	.	MAF_USDA=5.738
NC_035101.1	6828981	.	T	C	.	.	MAF_USDA=8.333
NC_035101.1	6828995	.	T	C	.	.	MAF_USDA=2.459
NC_035101.1	6828996	.	C	T	.	.	MAF_USDA=1.639
NC_035101.1	6829004	.	G	C	.	.	MAF_USDA=2.459
NC_035101.1	6829019	.	A	T	.	.	MAF_USDA=2.459
NC_035101.1	6829056	.	A	T	.	.	MAF_USDA=2.083
NC_035101.1	6829196	.	A	G	.	.	MAF_INRAE=20.833
NC_035101.1	6829269	.	T	G	.	.	MAF_INRAE=16.456;MAF_USDA=17.647
NC_035101.1	6829285	.	G	T	.	.	MAF_INRAE=16.456;MAF_USDA=17.647
NC_035101.1	6829436	.	G	T	.	.	MAF_INRAE=35.833;MAF_USDA=21.176
NC_035101.1	6829452	.	A	C	.	.	MAF_INRAE=22.5;MAF_USDA=32.941
NC_035101.1	6829458	.	G	A	.	.	MAF_USDA=11.765
NC_035101.1	6829492	.	A	T	.	.	MAF_INRAE=36.667;MAF_USDA=22.353
NC_035101.1	6829493	.	C	T	.	.	MAF_INRAE=15.0;MAF_USDA=9.412
NC_035101.1	6829494	.	G	T	.	.	MAF_INRAE=15.0;MAF_USDA=8.824
NC_035101.1	6829512	.	C	A	.	.	MAF_INRAE=8.333;MAF_USDA=2.083
NC_035101.1	6829521	.	A	C	.	.	MAF_USDA=3.279
NC_035101.1	6829523	.	T	A	.	.	MAF_USDA=2.459
NC_035101.1	6829525	.	T	C	.	.	MAF_USDA=2.459
NC_035101.1	6829531	.	A	G	.	.	MAF_INRAE=11.667
NC_035101.1	6829533	.	G	A	.	.	MAF_INRAE=11.667
NC_035101.1	6829711	.	T	C	.	.	MAF_INRAE=15.789;MAF_USDA=30.328
NC_035101.1	6829712	.	C	T	.	.	MAF_USDA=10.0
NC_035101.1	6829713	.	C	A	.	.	MAF_INRAE=12.5
NC_035101.1	6829724	.	A	G	.	.	MAF_INRAE=20.833;MAF_USDA=13.934
NC_035101.1	6829744	.	C	T	.	.	MAF_USDA=3.279
NC_035101.1	6829846	.	C	T	.	.	MAF_INRAE=15.789;MAF_USDA=30.0
NC_035101.1	6829847	.	C	A	.	.	MAF_USDA=30.0
NC_035101.1	6829849	.	A	G	.	.	MAF_USDA=2.083
NC_035101.1	6829974	.	G	T	.	.	MAF_INRAE=3.333
NC_035101.1	6829976	.	C	T	.	.	MAF_INRAE=3.333;MAF_USDA=8.333
NC_035101.1	6829996	.	T	C	.	.	MAF_INRAE=15.789;MAF_USDA=29.412
NC_035101.1	6830010	.	G	A	.	.	MAF_INRAE=15.789;MAF_USDA=29.412
NC_035101.1	6830084	.	C	T	.	.	MAF_INRAE=15.789;MAF_USDA=38.235
NC_035101.1	6830100	.	T	C	.	.	MAF_INRAE=15.0;MAF_USDA=2.941
NC_035101.1	6830230	.	G	A	.	.	MAF_INRAE=15.789;MAF_USDA=38.235
NC_035101.1	6830439	.	C	T	.	.	MAF_INRAE=21.667;MAF_USDA=5.294
NC_035101.1	6830474	.	C	T	.	.	MAF_USDA=1.639
NC_035101.1	6830502	.	A	G	.	.	MAF_USDA=7.647
NC_035101.1	6830547	.	G	A	.	.	MAF_INRAE=3.333
NC_035101.1	6830557	.	T	C	.	.	MAF_INRAE=15.789;MAF_USDA=38.235
NC_035101.1	6830574	.	C	T	.	.	MAF_INRAE=15.789;MAF_USDA=37.059
NC_035101.1	6830729	.	C	G	.	.	MAF_INRAE=15.789;MAF_USDA=38.235
NC_035101.1	6830806	.	G	C	.	.	MAF_USDA=20.833
NC_035101.1	6830816	.	G	T	.	.	MAF_USDA=11.765
NC_035101.1	6830864	.	C	T	.	.	MAF_INRAE=15.789
NC_035101.1	6830870	.	G	T	.	.	MAF_USDA=35.417
NC_035101.1	6830872	.	T	A	.	.	MAF_USDA=35.417
NC_035101.1	6830873	.	A	G	.	.	MAF_USDA=35.417
NC_035101.1	6830907	.	C	T	.	.	MAF_USDA=1.639
NC_035101.1	6830935	.	C	T	.	.	MAF_INRAE=20.0;MAF_USDA=13.529
NC_035101.1	6831125	.	G	T	.	.	MAF_USDA=2.083
NC_035101.1	6831159	.	C	T	.	.	MAF_INRAE=15.789;MAF_USDA=27.059
NC_035101.1	6831161	.	T	G	.	.	MAF_INRAE=15.789;MAF_USDA=34.118
NC_035101.1	6831302	.	C	T	.	.	MAF_INRAE=17.089;MAF_USDA=17.647
NC_035101.1	6831371	.	T	C	.	.	MAF_USDA=11.176
NC_035101.1	6831395	.	T	G	.	.	MAF_INRAE=15.789;MAF_USDA=34.706
NC_035101.1	6831635	.	C	T	.	.	MAF_USDA=1.639
NC_035101.1	6831650	.	C	T	.	.	MAF_INRAE=15.789;MAF_USDA=35.882
NC_035101.1	6831659	.	C	T	.	.	MAF_USDA=1.639
NC_035101.1	6831668	.	T	A	.	.	MAF_INRAE=15.789;MAF_USDA=35.882
NC_035101.1	6831728	.	T	A	.	.	MAF_USDA=4.098
NC_035101.1	6831788	.	C	T	.	.	MAF_USDA=1.639
NC_035101.1	6831842	.	G	A	.	.	MAF_INRAE=15.789;MAF_USDA=33.529
NC_035101.1	6831963	.	C	T	.	.	MAF_USDA=4.098
NC_035101.1	6831978	.	C	A	.	.	MAF_INRAE=15.789;MAF_USDA=35.882
NC_035101.1	6832009	.	T	A	.	.	MAF_INRAE=20.253;MAF_USDA=6.471
NC_035101.1	6832121	.	G	A	.	.	MAF_INRAE=15.789;MAF_USDA=37.059
NC_035101.1	6832125	.	T	C	.	.	MAF_USDA=35.294
NC_035101.1	6832196	.	A	C	.	.	MAF_INRAE=15.789;MAF_USDA=33.929
NC_035101.1	6832200	.	A	C	.	.	MAF_USDA=33.929
NC_035101.1	6832203	.	G	T	.	.	MAF_USDA=34.118
NC_035101.1	6832214	.	A	C	.	.	MAF_INRAE=15.789;MAF_USDA=34.706
NC_035101.1	6832310	.	T	C	.	.	MAF_INRAE=15.789;MAF_USDA=35.294
NC_035101.1	6832319	.	A	G	.	.	MAF_INRAE=15.789;MAF_USDA=35.294
NC_035101.1	6832369	.	G	A	.	.	MAF_USDA=8.824
NC_035101.1	6832403	.	G	A	.	.	MAF_USDA=1.639
NC_035101.1	6832478	.	C	T	.	.	MAF_INRAE=40.833
NC_035101.1	6832563	.	T	C	.	.	MAF_USDA=13.934
NC_035101.1	6832564	.	G	A	.	.	MAF_USDA=2.459
NC_035101.1	6832810	.	C	T	.	.	MAF_INRAE=11.667
NC_035101.1	6832867	.	A	G	.	.	MAF_USDA=27.083
NC_035101.1	6832948	.	T	A	.	.	MAF_INRAE=11.667;MAF_USDA=2.459
NC_035101.1	6832950	.	T	A	.	.	MAF_USDA=1.639
NC_035101.1	6832951	.	A	T	.	.	MAF_INRAE=11.667;MAF_USDA=2.459
NC_035101.1	6832971	.	A	C	.	.	MAF_INRAE=15.789;MAF_USDA=11.765
NC_035101.1	6833030	.	A	G	.	.	MAF_USDA=40.0
NC_035101.1	6833048	.	A	G	.	.	MAF_USDA=1.639
NC_035101.1	6833052	.	C	T	.	.	MAF_INRAE=15.789;MAF_USDA=11.765
NC_035101.1	6833091	.	C	T	.	.	MAF_USDA=13.529
NC_035101.1	6833115	.	A	G	.	.	MAF_INRAE=15.789;MAF_USDA=12.353
NC_035101.1	6833159	.	A	G	.	.	MAF_INRAE=15.789
NC_035101.1	6833236	.	G	T	.	.	MAF_USDA=4.918
NC_035101.1	6833330	.	A	G	.	.	MAF_INRAE=15.789;MAF_USDA=33.333
NC_035101.1	6833344	.	T	A	.	.	MAF_INRAE=31.579;MAF_USDA=14.881
NC_035101.1	6833421	.	T	G	.	.	MAF_INRAE=15.789;MAF_USDA=14.881
NC_035101.1	6833475	.	A	G	.	.	MAF_INRAE=6.667;MAF_USDA=2.459
NC_035101.1	6833547	.	C	T	.	.	MAF_INRAE=15.789;MAF_USDA=12.941
NC_035101.1	6833574	.	G	T	.	.	MAF_USDA=8.235
NC_035101.1	6833594	.	C	A	.	.	MAF_INRAE=45.0;MAF_USDA=45.833
NC_035101.1	6833597	.	C	T	.	.	MAF_INRAE=45.0;MAF_USDA=45.833
NC_035101.1	6833675	.	A	G	.	.	MAF_USDA=2.353
NC_035101.1	6833686	.	T	A	.	.	MAF_USDA=7.059
NC_035101.1	6833797	.	G	C	.	.	MAF_USDA=6.25
NC_035101.1	6833834	.	C	T	.	.	MAF_INRAE=3.333;MAF_USDA=4.918
NC_035101.1	6833869	.	C	G	.	.	MAF_INRAE=15.789;MAF_USDA=15.294
NC_035101.1	6833897	.	C	T	.	.	MAF_INRAE=15.789;MAF_USDA=15.294
NC_035101.1	6833901	.	C	T	.	.	MAF_INRAE=14.167;MAF_USDA=2.941
NC_035101.1	6833908	.	T	A	.	.	MAF_USDA=1.176
NC_035101.1	6833909	.	C	T	.	.	MAF_USDA=1.176
NC_035101.1	6833922	.	T	G	.	.	MAF_INRAE=15.789;MAF_USDA=15.294
NC_035101.1	6833936	.	G	C	.	.	MAF_INRAE=39.241;MAF_USDA=12.353
NC_035101.1	6834047	.	A	G	.	.	MAF_INRAE=15.789;MAF_USDA=14.706
NC_035101.1	6834063	.	G	A	.	.	MAF_USDA=10.588
NC_035101.1	6834104	.	T	A	.	.	MAF_USDA=4.706
NC_035101.1	6834167	.	C	T	.	.	MAF_USDA=6.471
NC_035101.1	6834185	.	A	C	.	.	MAF_USDA=10.588
NC_035101.1	6834230	.	A	C	.	.	MAF_INRAE=15.789;MAF_USDA=14.706
NC_035101.1	6834315	.	T	A	.	.	MAF_INRAE=45.57;MAF_USDA=43.529
NC_035101.1	6834339	.	A	T	.	.	MAF_INRAE=39.241;MAF_USDA=12.941
NC_035101.1	6834376	.	T	C	.	.	MAF_USDA=13.529
NC_035101.1	6834389	.	T	A	.	.	MAF_USDA=10.417
NC_035101.1	6834390	.	T	A	.	.	MAF_USDA=8.333
NC_035101.1	6834392	.	T	A	.	.	MAF_USDA=35.417
NC_035101.1	6834400	.	A	C	.	.	MAF_USDA=2.459
NC_035101.1	6834410	.	A	G	.	.	MAF_INRAE=39.241;MAF_USDA=12.353
NC_035101.1	6834421	.	G	A	.	.	MAF_INRAE=39.241;MAF_USDA=10.588
NC_035101.1	6834431	.	A	G	.	.	MAF_USDA=8.333
NC_035101.1	6834433	.	C	A	.	.	MAF_USDA=8.333
NC_035101.1	6834503	.	A	C	.	.	MAF_USDA=4.918
NC_035101.1	6834520	.	T	A	.	.	MAF_USDA=4.918
NC_035101.1	6834572	.	G	C	.	.	MAF_USDA=7.059
NC_035101.1	6834583	.	C	A	.	.	MAF_USDA=6.471
NC_035101.1	6834591	.	T	C	.	.	MAF_USDA=2.459
NC_035101.1	6834614	.	A	T	.	.	MAF_INRAE=31.579;MAF_USDA=11.765
NC_035101.1	6834651	.	C	T	.	.	MAF_USDA=4.237
NC_035101.1	6834696	.	C	A	.	.	MAF_USDA=2.083
NC_035101.1	6834998	.	G	A	.	.	MAF_USDA=2.353
NC_035101.1	6835035	.	G	T	.	.	MAF_INRAE=5.263;MAF_USDA=13.529
NC_035101.1	6835071	.	G	T	.	.	MAF_USDA=1.639
NC_035101.1	6835078	.	C	T	.	.	MAF_INRAE=15.789
NC_035101.1	6835140	.	T	C	.	.	MAF_USDA=3.279
NC_035101.1	6835148	.	C	T	.	.	MAF_INRAE=15.789;MAF_USDA=36.471
NC_035101.1	6835179	.	T	C	.	.	MAF_INRAE=15.789;MAF_USDA=16.393
NC_035101.1	6835276	.	A	G	.	.	MAF_INRAE=15.789;MAF_USDA=5.882
NC_035101.1	6835323	.	C	T	.	.	MAF_USDA=8.333
NC_035101.1	6835324	.	T	A	.	.	MAF_USDA=7.738
NC_035101.1	6835336	.	T	C	.	.	MAF_USDA=48.824
NC_035101.1	6843298	.	C	A	.	.	MAF_USDA=2.083
NC_035101.1	6843351	.	T	C	.	.	MAF_INRAE=31.579;MAF_USDA=11.176
NC_035101.1	6843475	.	C	T	.	.	MAF_USDA=6.557
NC_035101.1	6843529	.	G	A	.	.	MAF_INRAE=37.342;MAF_USDA=11.176
NC_035101.1	6843537	.	A	C	.	.	MAF_USDA=1.639
NC_035101.1	6843543	.	C	A	.	.	MAF_INRAE=12.025
NC_035101.1	6843551	.	T	C	.	.	MAF_USDA=6.557
NC_035101.1	6843582	.	A	T	.	.	MAF_USDA=4.098
NC_035101.1	6843610	.	C	T	.	.	MAF_USDA=27.083
NC_035101.1	6843614	.	A	T	.	.	MAF_USDA=8.197
NC_035101.1	6843620	.	T	G	.	.	MAF_USDA=6.557
NC_035101.1	6843632	.	A	G	.	.	MAF_USDA=6.557
NC_035101.1	6843682	.	G	A	.	.	MAF_INRAE=5.263;MAF_USDA=8.235
NC_035101.1	6843722	.	C	T	.	.	MAF_INRAE=19.167
NC_035101.1	6843766	.	C	T	.	.	MAF_USDA=8.235
NC_035101.1	6843788	.	T	C	.	.	MAF_USDA=1.639
NC_035101.1	6843879	.	T	C	.	.	MAF_INRAE=5.263
NC_035101.1	6843941	.	T	C	.	.	MAF_USDA=1.639
NC_035101.1	6844053	.	C	T	.	.	MAF_INRAE=5.263
NC_035101.1	6844076	.	A	T	.	.	MAF_USDA=2.459
NC_035101.1	6844111	.	T	C	.	.	MAF_USDA=11.176
NC_035101.1	6844129	.	A	C	.	.	MAF_USDA=10.588
NC_035101.1	6844187	.	A	T	.	.	MAF_USDA=9.412
NC_035101.1	6844188	.	G	C	.	.	MAF_USDA=8.824
NC_035101.1	6844236	.	A	G	.	.	MAF_USDA=9.412
NC_035101.1	6844277	.	C	A	.	.	MAF_USDA=10.0
NC_035101.1	6844303	.	T	A	.	.	MAF_INRAE=19.167;MAF_USDA=4.118
NC_035101.1	6844441	.	C	T	.	.	MAF_INRAE=20.253;MAF_USDA=10.0
NC_035101.1	6844504	.	C	T	.	.	MAF_USDA=4.098
NC_035101.1	6844668	.	T	C	.	.	MAF_INRAE=3.333
NC_035101.1	6844812	.	C	T	.	.	MAF_USDA=10.417
NC_035101.1	6844822	.	C	A	.	.	MAF_USDA=34.524
NC_035101.1	6844827	.	T	A	.	.	MAF_USDA=8.929
NC_035101.1	6844926	.	G	A	.	.	MAF_USDA=1.639
NC_035101.1	6845042	.	A	C	.	.	MAF_INRAE=5.263
NC_035101.1	6845060	.	G	C	.	.	MAF_USDA=18.75
NC_035101.1	6845104	.	T	C	.	.	MAF_INRAE=15.789;MAF_USDA=4.098
NC_035101.1	6845131	.	C	A	.	.	MAF_INRAE=21.667;MAF_USDA=10.417
NC_035101.1	6845132	.	A	T	.	.	MAF_USDA=10.417
NC_035101.1	6845201	.	C	A	.	.	MAF_INRAE=13.291;MAF_USDA=42.353
NC_035101.1	6845202	.	G	A	.	.	MAF_INRAE=12.5;MAF_USDA=42.941
NC_035101.1	6845207	.	T	G	.	.	MAF_USDA=6.471
NC_035101.1	6845230	.	C	T	.	.	MAF_INRAE=11.667
NC_035101.1	6845234	.	T	A	.	.	MAF_USDA=1.176
NC_035101.1	6845251	.	G	C	.	.	MAF_INRAE=23.333;MAF_USDA=7.647
NC_035101.1	6845326	.	C	G	.	.	MAF_INRAE=15.789;MAF_USDA=1.639
NC_035101.1	6845327	.	C	T	.	.	MAF_INRAE=5.263;MAF_USDA=8.235
NC_035101.1	6845328	.	G	A	.	.	MAF_USDA=2.459
NC_035101.1	6845346	.	T	C	.	.	MAF_INRAE=31.013;MAF_USDA=25.882
NC_035101.1	6845354	.	T	C	.	.	MAF_INRAE=15.789;MAF_USDA=4.118
NC_035101.1	6845356	.	T	G	.	.	MAF_INRAE=11.667;MAF_USDA=6.471
NC_035101.1	6845425	.	G	A	.	.	MAF_USDA=3.571
NC_035101.1	6845436	.	T	C	.	.	MAF_USDA=2.976
NC_035101.1	6845438	.	G	T	.	.	MAF_INRAE=5.063;MAF_USDA=23.214
NC_035101.1	6845457	.	C	T	.	.	MAF_INRAE=27.215;MAF_USDA=44.118
NC_035101.1	6845474	.	G	A	.	.	MAF_INRAE=21.519;MAF_USDA=24.706
NC_035101.1	6845476	.	C	T	.	.	MAF_INRAE=35.0;MAF_USDA=38.235
NC_035101.1	6845482	.	T	A	.	.	MAF_USDA=10.119
NC_035101.1	6845608	.	T	G	.	.	MAF_USDA=5.833
NC_035101.1	6845675	.	C	T	.	.	MAF_USDA=22.917
NC_035101.1	6846969	.	T	A	.	.	MAF_USDA=16.667
NC_035101.1	6846971	.	C	A	.	.	MAF_USDA=16.667
NC_035101.1	6847039	.	C	T	.	.	MAF_USDA=44.706
NC_035101.1	6847082	.	A	G	.	.	MAF_USDA=9.412
NC_035101.1	6847083	.	A	C	.	.	MAF_USDA=9.412
NC_035101.1	6847089	.	C	T	.	.	MAF_USDA=16.071
NC_035101.1	6847209	.	A	C	.	.	MAF_USDA=15.882
NC_035101.1	6847229	.	A	G	.	.	MAF_INRAE=22.785;MAF_USDA=45.882
NC_035101.1	6847241	.	G	A	.	.	MAF_INRAE=22.785;MAF_USDA=43.529
NC_035101.1	6847276	.	C	G	.	.	MAF_USDA=6.25
NC_035101.1	6847322	.	A	C	.	.	MAF_INRAE=15.789
NC_035101.1	6847324	.	T	A	.	.	MAF_INRAE=32.911;MAF_USDA=37.059
NC_035101.1	6847414	.	A	C	.	.	MAF_INRAE=20.253;MAF_USDA=11.176
NC_035101.1	6847450	.	C	T	.	.	MAF_INRAE=32.911;MAF_USDA=44.643
NC_035101.1	6847457	.	A	T	.	.	MAF_INRAE=20.253;MAF_USDA=11.765
NC_035101.1	6847505	.	G	A	.	.	MAF_USDA=13.529
NC_035101.1	6847558	.	C	A	.	.	MAF_USDA=27.059
NC_035101.1	6847651	.	C	T	.	.	MAF_USDA=35.294
NC_035101.1	6847668	.	A	C	.	.	MAF_INRAE=34.81;MAF_USDA=15.294
NC_035101.1	6847741	.	G	T	.	.	MAF_USDA=1.639
NC_035101.1	6847804	.	A	T	.	.	MAF_INRAE=36.709;MAF_USDA=30.952
NC_035101.1	6847919	.	T	C	.	.	MAF_USDA=22.917
NC_035101.1	6847966	.	G	T	.	.	MAF_USDA=1.639
NC_035101.1	6849120	.	A	G	.	.	MAF_USDA=22.917
NC_035101.1	6849126	.	A	C	.	.	MAF_USDA=10.0
NC_035101.1	6849211	.	T	C	.	.	MAF_USDA=2.083
NC_035101.1	6849228	.	G	T	.	.	MAF_USDA=5.294
NC_035101.1	6849282	.	G	A	.	.	MAF_USDA=2.353
NC_035101.1	6849319	.	G	T	.	.	MAF_INRAE=5.263
NC_035101.1	6849429	.	C	G	.	.	MAF_USDA=2.083
NC_035101.1	6849430	.	A	G	.	.	MAF_USDA=2.083
NC_035101.1	6849431	.	C	A	.	.	MAF_USDA=2.083
NC_035101.1	6849453	.	A	T	.	.	MAF_USDA=2.459
NC_035101.1	6849497	.	G	A	.	.	MAF_USDA=2.459
NC_035101.1	6849545	.	T	C	.	.	MAF_USDA=1.639
NC_035101.1	6849683	.	A	G	.	.	MAF_USDA=1.639
NC_035101.1	6849700	.	C	T	.	.	MAF_USDA=4.118
NC_035101.1	6849745	.	C	T	.	.	MAF_USDA=2.459
NC_035101.1	6849782	.	G	A	.	.	MAF_USDA=4.098
NC_035101.1	6849888	.	C	T	.	.	MAF_INRAE=1.667;MAF_USDA=27.647
NC_035101.1	6849892	.	G	A	.	.	MAF_USDA=3.279
NC_035101.1	6849965	.	A	G	.	.	MAF_INRAE=8.861;MAF_USDA=11.176
NC_035101.1	6850043	.	T	G	.	.	MAF_INRAE=5.063;MAF_USDA=12.353
NC_035101.1	6850058	.	C	T	.	.	MAF_USDA=8.235
NC_035101.1	6850075	.	G	A	.	.	MAF_USDA=2.083
NC_035101.1	6850089	.	A	T	.	.	MAF_USDA=2.083
NC_035101.1	6850114	.	A	T	.	.	MAF_INRAE=5.263
NC_035101.1	6850364	.	T	C	.	.	MAF_USDA=27.083
NC_035101.1	6850425	.	G	A	.	.	MAF_USDA=10.656
NC_035101.1	6850428	.	T	G	.	.	MAF_USDA=3.279
NC_035101.1	6850438	.	A	T	.	.	MAF_USDA=27.083
NC_035101.1	6851498	.	C	T	.	.	MAF_INRAE=1.667
NC_035101.1	6851567	.	T	C	.	.	MAF_USDA=3.279
NC_035101.1	6851572	.	T	C	.	.	MAF_USDA=9.016
NC_035101.1	6851650	.	G	A	.	.	MAF_USDA=20.833
NC_035101.1	6851663	.	A	T	.	.	MAF_INRAE=15.789
NC_035101.1	6851723	.	T	G	.	.	MAF_USDA=7.647
NC_035101.1	6851770	.	T	C	.	.	MAF_USDA=1.639
NC_035101.1	6851820	.	T	C	.	.	MAF_INRAE=23.418;MAF_USDA=29.412
NC_035101.1	6851828	.	T	C	.	.	MAF_INRAE=22.152;MAF_USDA=43.529
NC_035101.1	6851848	.	C	A	.	.	MAF_USDA=1.639
NC_035101.1	6851878	.	C	T	.	.	MAF_USDA=1.639
NC_035101.1	6851926	.	A	G	.	.	MAF_INRAE=17.5;MAF_USDA=1.765
NC_035101.1	6851972	.	C	T	.	.	MAF_INRAE=14.557;MAF_USDA=33.529
NC_035101.1	6852143	.	G	T	.	.	MAF_INRAE=39.167;MAF_USDA=12.941
NC_035101.1	6852311	.	T	C	.	.	MAF_USDA=14.118
NC_035101.1	6852317	.	G	A	.	.	MAF_USDA=1.639
NC_035101.1	6852724	.	G	A	.	.	MAF_INRAE=17.5;MAF_USDA=1.639
NC_035101.1	6852730	.	A	C	.	.	MAF_USDA=2.459
NC_035101.1	6852733	.	A	G	.	.	MAF_USDA=1.639
NC_035101.1	6852734	.	A	C	.	.	MAF_USDA=8.333
NC_035101.1	6852882	.	G	A	.	.	MAF_INRAE=17.5;MAF_USDA=4.918
NC_035101.1	6852925	.	G	T	.	.	MAF_USDA=4.918
NC_035101.1	6852944	.	A	C	.	.	MAF_INRAE=16.667;MAF_USDA=4.918
NC_035101.1	6852974	.	A	C	.	.	MAF_INRAE=42.105;MAF_USDA=11.176
NC_035101.1	6852992	.	C	T	.	.	MAF_USDA=8.235
NC_035101.1	6853016	.	G	C	.	.	MAF_USDA=5.0
NC_035101.1	6853096	.	A	T	.	.	MAF_USDA=7.229
NC_035101.1	6853448	.	T	C	.	.	MAF_USDA=3.448
NC_035101.1	6853503	.	G	A	.	.	MAF_USDA=4.167
NC_035101.1	6853523	.	G	T	.	.	MAF_INRAE=10.526;MAF_USDA=7.738
NC_035101.1	6853537	.	G	A	.	.	MAF_USDA=1.667
NC_035101.1	6853570	.	A	G	.	.	MAF_INRAE=42.105;MAF_USDA=12.5
NC_035101.1	6853576	.	T	G	.	.	MAF_USDA=4.098
NC_035101.1	6853579	.	T	C	.	.	MAF_USDA=6.557
NC_035101.1	6853624	.	G	C	.	.	MAF_USDA=4.918
NC_035101.1	6853640	.	A	C	.	.	MAF_USDA=16.471
NC_035101.1	6853673	.	C	A	.	.	MAF_INRAE=14.557;MAF_USDA=8.235
NC_035101.1	6853751	.	G	A	.	.	MAF_USDA=3.279
NC_035101.1	6853765	.	T	G	.	.	MAF_INRAE=5.263;MAF_USDA=12.353
NC_035101.1	6853894	.	T	C	.	.	MAF_USDA=1.639
NC_035101.1	6853900	.	G	A	.	.	MAF_INRAE=16.456;MAF_USDA=1.765
NC_035101.1	6853960	.	A	C	.	.	MAF_USDA=13.529
NC_035101.1	6854017	.	G	T	.	.	MAF_INRAE=18.333;MAF_USDA=1.639
NC_035101.1	6854026	.	C	A	.	.	MAF_USDA=5.738
NC_035101.1	6854185	.	A	T	.	.	MAF_USDA=2.459
NC_035101.1	6854370	.	T	C	.	.	MAF_USDA=4.098
NC_035101.1	6854382	.	G	T	.	.	MAF_USDA=6.471
NC_035101.1	6854383	.	G	T	.	.	MAF_INRAE=8.861;MAF_USDA=15.882
NC_035101.1	6854725	.	T	G	.	.	MAF_INRAE=3.165;MAF_USDA=1.639
NC_035101.1	6854728	.	A	T	.	.	MAF_USDA=3.279
NC_035101.1	6854737	.	C	A	.	.	MAF_USDA=3.279
NC_035101.1	6854781	.	A	T	.	.	MAF_USDA=8.333
NC_035101.1	6854791	.	G	A	.	.	MAF_INRAE=31.013;MAF_USDA=32.941
NC_035101.1	6854856	.	G	A	.	.	MAF_USDA=6.557
NC_035101.1	6854976	.	A	T	.	.	MAF_INRAE=10.833
NC_035101.1	6855050	.	C	A	.	.	MAF_USDA=8.333
NC_035101.1	6855052	.	C	T	.	.	MAF_INRAE=5.263
NC_035101.1	6855058	.	A	G	.	.	MAF_INRAE=19.167;MAF_USDA=3.529
NC_035101.1	6855089	.	C	A	.	.	MAF_USDA=3.279
NC_035101.1	6855113	.	G	T	.	.	MAF_USDA=2.353
NC_035101.1	6855144	.	A	C	.	.	MAF_INRAE=31.013;MAF_USDA=32.941
NC_035101.1	6855147	.	G	T	.	.	MAF_INRAE=34.167;MAF_USDA=32.941
NC_035101.1	6855178	.	G	A	.	.	MAF_USDA=1.176
NC_035101.1	6855181	.	G	T	.	.	MAF_USDA=1.639
NC_035101.1	6855189	.	T	G	.	.	MAF_USDA=2.459
NC_035101.1	6855252	.	T	C	.	.	MAF_USDA=6.557
NC_035101.1	6855262	.	A	G	.	.	MAF_USDA=3.279
NC_035101.1	6855369	.	G	C	.	.	MAF_USDA=16.471
NC_035101.1	6855453	.	C	T	.	.	MAF_USDA=4.167
NC_035101.1	6855506	.	A	C	.	.	MAF_USDA=1.639
NC_035101.1	6855524	.	C	A	.	.	MAF_USDA=4.098
NC_035101.1	6855560	.	C	T	.	.	MAF_USDA=8.333
NC_035101.1	6855592	.	G	T	.	.	MAF_USDA=1.639
NC_035101.1	6855597	.	C	A	.	.	MAF_INRAE=5.263
NC_035101.1	6855665	.	A	C	.	.	MAF_USDA=4.098
NC_035101.1	6856184	.	C	A	.	.	MAF_USDA=3.279
NC_035101.1	6856209	.	G	A	.	.	MAF_INRAE=16.667
NC_035101.1	6856268	.	C	A	.	.	MAF_USDA=4.098
NC_035101.1	6856269	.	G	A	.	.	MAF_USDA=4.098
NC_035101.1	6856271	.	G	T	.	.	MAF_USDA=4.098
NC_035101.1	6856275	.	G	T	.	.	MAF_INRAE=6.329;MAF_USDA=29.412
NC_035101.1	6856276	.	A	G	.	.	MAF_USDA=2.459
NC_035101.1	6856349	.	G	C	.	.	MAF_USDA=1.639
NC_035101.1	6856369	.	G	T	.	.	MAF_USDA=1.639
NC_035101.1	6856499	.	G	A	.	.	MAF_INRAE=3.333;MAF_USDA=7.647
NC_035101.1	6856515	.	T	G	.	.	MAF_USDA=3.279
NC_035101.1	6856539	.	A	G	.	.	MAF_USDA=15.882
NC_035101.1	6856540	.	T	A	.	.	MAF_USDA=15.882
NC_035101.1	6856567	.	A	G	.	.	MAF_USDA=3.279
NC_035101.1	6856588	.	A	T	.	.	MAF_USDA=3.279
NC_035101.1	6856644	.	C	G	.	.	MAF_INRAE=8.861;MAF_USDA=15.294
NC_035101.1	6856673	.	G	T	.	.	MAF_USDA=3.279
NC_035101.1	6856693	.	G	C	.	.	MAF_INRAE=6.329;MAF_USDA=21.765
NC_035101.1	6856698	.	T	A	.	.	MAF_USDA=3.279
NC_035101.1	6856699	.	A	C	.	.	MAF_USDA=9.412
NC_035101.1	6856709	.	T	G	.	.	MAF_INRAE=30.38;MAF_USDA=20.833
NC_035101.1	6856720	.	C	T	.	.	MAF_USDA=3.279
NC_035101.1	6856796	.	T	C	.	.	MAF_USDA=3.279
NC_035101.1	6856831	.	A	C	.	.	MAF_USDA=3.279
NC_035101.1	6856843	.	T	C	.	.	MAF_USDA=3.279
NC_035101.1	6856875	.	G	T	.	.	MAF_USDA=6.557
NC_035101.1	6856886	.	T	C	.	.	MAF_USDA=1.639
NC_035101.1	6856889	.	T	A	.	.	MAF_INRAE=30.833;MAF_USDA=13.529
NC_035101.1	6856890	.	A	C	.	.	MAF_USDA=4.918
NC_035101.1	6856902	.	C	G	.	.	MAF_USDA=8.333
NC_035101.1	6856921	.	C	T	.	.	MAF_INRAE=6.329;MAF_USDA=3.529
NC_035101.1	6856922	.	G	C	.	.	MAF_USDA=2.459
NC_035101.1	6856967	.	A	T	.	.	MAF_USDA=3.279
NC_035101.1	6856968	.	C	T	.	.	MAF_USDA=3.279
NC_035101.1	6856975	.	C	T	.	.	MAF_USDA=3.279
NC_035101.1	6856979	.	A	C	.	.	MAF_USDA=3.279
NC_035101.1	6857066	.	T	C	.	.	MAF_INRAE=6.329;MAF_USDA=1.639
NC_035101.1	6857084	.	C	T	.	.	MAF_INRAE=31.646;MAF_USDA=34.118
NC_035101.1	6857090	.	G	T	.	.	MAF_USDA=7.059
NC_035101.1	6857100	.	C	A	.	.	MAF_USDA=2.459
NC_035101.1	6857186	.	A	T	.	.	MAF_USDA=3.279
NC_035101.1	6857205	.	C	G	.	.	MAF_USDA=3.279
NC_035101.1	6857232	.	G	T	.	.	MAF_USDA=3.279
NC_035101.1	6857274	.	C	A	.	.	MAF_INRAE=4.167
NC_035101.1	6857276	.	T	A	.	.	MAF_INRAE=4.167
NC_035101.1	6857284	.	T	A	.	.	MAF_USDA=8.333
NC_035101.1	6857352	.	G	C	.	.	MAF_INRAE=8.228;MAF_USDA=15.294
NC_035101.1	6857392	.	T	C	.	.	MAF_USDA=3.279
NC_035101.1	6857412	.	C	T	.	.	MAF_USDA=3.279
NC_035101.1	6857426	.	A	C	.	.	MAF_USDA=3.279
NC_035101.1	6857443	.	T	A	.	.	MAF_USDA=3.279
NC_035101.1	6857446	.	A	T	.	.	MAF_USDA=3.279
NC_035101.1	6857468	.	A	G	.	.	MAF_USDA=3.279
NC_035101.1	6857582	.	T	C	.	.	MAF_USDA=3.279
NC_035101.1	6857596	.	T	A	.	.	MAF_USDA=3.279
NC_035101.1	6857650	.	C	T	.	.	MAF_INRAE=31.013;MAF_USDA=32.941
NC_035101.1	6857686	.	C	T	.	.	MAF_INRAE=6.329;MAF_USDA=20.0
NC_035101.1	6857701	.	T	C	.	.	MAF_USDA=3.279
NC_035101.1	6857722	.	C	T	.	.	MAF_USDA=1.639
NC_035101.1	6857744	.	T	A	.	.	MAF_INRAE=30.0;MAF_USDA=8.824
NC_035101.1	6857755	.	C	T	.	.	MAF_USDA=1.639
NC_035101.1	6857825	.	C	T	.	.	MAF_INRAE=8.861;MAF_USDA=17.647
NC_035101.1	6857893	.	G	T	.	.	MAF_USDA=5.0
NC_035101.1	6857918	.	G	A	.	.	MAF_USDA=2.459
NC_035101.1	6857950	.	T	A	.	.	MAF_USDA=2.459
NC_035101.1	6858009	.	T	A	.	.	MAF_USDA=1.667
NC_035101.1	6858017	.	G	T	.	.	MAF_USDA=2.5
NC_035101.1	6858046	.	T	G	.	.	MAF_USDA=3.279
NC_035101.1	6858073	.	A	G	.	.	MAF_USDA=4.118
NC_035101.1	6858096	.	A	C	.	.	MAF_USDA=3.279
NC_035101.1	6858317	.	C	A	.	.	MAF_USDA=4.098
NC_035101.1	6858341	.	A	T	.	.	MAF_USDA=1.639
NC_035101.1	6858383	.	G	A	.	.	MAF_USDA=8.235
NC_035101.1	6858399	.	T	A	.	.	MAF_USDA=3.279
NC_035101.1	6858454	.	C	T	.	.	MAF_INRAE=8.861;MAF_USDA=15.882
NC_035101.1	6858515	.	G	A	.	.	MAF_INRAE=31.646;MAF_USDA=32.941
NC_035101.1	6858534	.	A	G	.	.	MAF_USDA=2.459
NC_035101.1	6858556	.	A	T	.	.	MAF_INRAE=5.063
NC_035101.1	6858558	.	G	T	.	.	MAF_USDA=8.333
NC_035101.1	6858632	.	G	C	.	.	MAF_USDA=4.918
NC_035101.1	6858774	.	C	T	.	.	MAF_USDA=2.459
NC_035101.1	6858806	.	C	T	.	.	MAF_USDA=2.459
NC_035101.1	6858822	.	G	A	.	.	MAF_USDA=1.639
NC_035101.1	6858838	.	T	C	.	.	MAF_USDA=1.639
NC_035101.1	6858856	.	G	A	.	.	MAF_USDA=8.333
NC_035101.1	6858952	.	T	C	.	.	MAF_USDA=13.529
NC_035101.1	6858982	.	G	T	.	.	MAF_USDA=3.279
NC_035101.1	6859099	.	G	C	.	.	MAF_USDA=3.279
NC_035101.1	6859123	.	C	T	.	.	MAF_USDA=4.098
NC_035101.1	6859125	.	G	T	.	.	MAF_USDA=4.098
NC_035101.1	6859141	.	A	C	.	.	MAF_USDA=3.279
NC_035101.1	6859142	.	C	A	.	.	MAF_USDA=3.279
NC_035101.1	6859172	.	A	G	.	.	MAF_USDA=4.918
NC_035101.1	6859232	.	G	A	.	.	MAF_USDA=2.459
NC_035101.1	6859463	.	G	C	.	.	MAF_USDA=27.083
NC_035101.1	6859464	.	G	A	.	.	MAF_USDA=27.083
NC_035101.1	6859478	.	C	T	.	.	MAF_USDA=20.0
NC_035101.1	6859571	.	C	T	.	.	MAF_USDA=3.279
NC_035101.1	6859658	.	C	T	.	.	MAF_USDA=3.279
NC_035101.1	6859659	.	G	A	.	.	MAF_INRAE=3.333;MAF_USDA=6.557
NC_035101.1	6859693	.	A	T	.	.	MAF_USDA=2.459
NC_035101.1	6859725	.	A	T	.	.	MAF_INRAE=20.886
NC_035101.1	6859732	.	A	T	.	.	MAF_INRAE=5.063
NC_035101.1	6859733	.	A	T	.	.	MAF_INRAE=5.263
NC_035101.1	6859735	.	A	T	.	.	MAF_INRAE=35.0
NC_035101.1	6859740	.	A	T	.	.	MAF_INRAE=11.667
NC_035101.1	6859743	.	C	A	.	.	MAF_INRAE=18.987
NC_035101.1	6859759	.	T	A	.	.	MAF_USDA=3.279
NC_035101.1	6859778	.	T	G	.	.	MAF_USDA=1.639
NC_035101.1	6859781	.	T	A	.	.	MAF_USDA=3.279
NC_035101.1	6859784	.	G	T	.	.	MAF_USDA=4.098
NC_035101.1	6859792	.	G	T	.	.	MAF_INRAE=15.19;MAF_USDA=27.049
NC_035101.1	6859825	.	T	C	.	.	MAF_USDA=3.279
NC_035101.1	6859890	.	C	G	.	.	MAF_USDA=2.459
NC_035101.1	6859951	.	C	A	.	.	MAF_USDA=3.529
NC_035101.1	6859968	.	T	C	.	.	MAF_INRAE=5.696;MAF_USDA=4.918
NC_035101.1	6859985	.	G	A	.	.	MAF_USDA=13.529
NC_035101.1	6861134	.	T	A	.	.	MAF_USDA=4.918
NC_035101.1	6861152	.	T	C	.	.	MAF_USDA=25.0
NC_035101.1	6861254	.	A	G	.	.	MAF_USDA=5.738
NC_035101.1	6861260	.	C	A	.	.	MAF_USDA=1.639
NC_035101.1	6861336	.	A	G	.	.	MAF_INRAE=5.696;MAF_USDA=5.738
NC_035101.1	6861351	.	G	A	.	.	MAF_INRAE=30.833;MAF_USDA=7.647
NC_035101.1	6861580	.	T	C	.	.	MAF_INRAE=6.329;MAF_USDA=5.738
NC_035101.1	6861592	.	G	A	.	.	MAF_INRAE=16.667;MAF_USDA=1.639
NC_035101.1	6861663	.	G	T	.	.	MAF_USDA=1.639
NC_035101.1	6861763	.	C	T	.	.	MAF_USDA=2.459
NC_035101.1	6861766	.	G	T	.	.	MAF_INRAE=11.392
NC_035101.1	6861970	.	C	T	.	.	MAF_INRAE=6.329;MAF_USDA=4.918
NC_035101.1	6861984	.	T	G	.	.	MAF_USDA=4.918
NC_035101.1	6861992	.	A	C	.	.	MAF_INRAE=6.329;MAF_USDA=4.918
NC_035101.1	6862038	.	A	T	.	.	MAF_USDA=6.25
NC_035101.1	6862040	.	C	A	.	.	MAF_USDA=2.459
NC_035101.1	6862047	.	A	T	.	.	MAF_USDA=2.459
NC_035101.1	6862127	.	C	T	.	.	MAF_INRAE=5.063;MAF_USDA=4.918
NC_035101.1	6862201	.	C	G	.	.	MAF_USDA=3.279
NC_035101.1	6862271	.	C	A	.	.	MAF_INRAE=8.861;MAF_USDA=15.882
NC_035101.1	6862318	.	A	G	.	.	MAF_INRAE=6.329;MAF_USDA=5.738
NC_035101.1	6862365	.	G	A	.	.	MAF_INRAE=27.215;MAF_USDA=20.0
NC_035101.1	6862368	.	C	T	.	.	MAF_INRAE=6.329;MAF_USDA=6.557
NC_035101.1	6862412	.	T	C	.	.	MAF_INRAE=6.329;MAF_USDA=4.918
NC_035101.1	6862448	.	T	A	.	.	MAF_USDA=2.459
NC_035101.1	6862471	.	C	A	.	.	MAF_INRAE=6.329;MAF_USDA=4.918
NC_035101.1	6862482	.	C	T	.	.	MAF_INRAE=6.329;MAF_USDA=4.918
NC_035101.1	6862535	.	T	C	.	.	MAF_USDA=2.459
NC_035101.1	6862566	.	G	A	.	.	MAF_INRAE=6.329;MAF_USDA=4.918
NC_035101.1	6862570	.	T	A	.	.	MAF_INRAE=3.333;MAF_USDA=4.918
NC_035101.1	6862601	.	C	T	.	.	MAF_INRAE=6.329
NC_035101.1	6862614	.	C	T	.	.	MAF_INRAE=6.329;MAF_USDA=4.918
NC_035101.1	6862635	.	C	A	.	.	MAF_USDA=5.738
NC_035101.1	6862681	.	C	T	.	.	MAF_USDA=2.941
NC_035101.1	6862728	.	G	A	.	.	MAF_USDA=29.412
NC_035101.1	6862760	.	A	C	.	.	MAF_INRAE=6.329;MAF_USDA=4.918
NC_035101.1	6862764	.	G	C	.	.	MAF_INRAE=3.333;MAF_USDA=4.918
NC_035101.1	6862814	.	C	T	.	.	MAF_INRAE=6.329;MAF_USDA=5.0
NC_035101.1	6862830	.	T	C	.	.	MAF_INRAE=6.329;MAF_USDA=5.0
NC_035101.1	6862835	.	A	C	.	.	MAF_INRAE=6.329;MAF_USDA=5.0
NC_035101.1	6862836	.	T	C	.	.	MAF_INRAE=3.333;MAF_USDA=5.0
NC_035101.1	6862876	.	C	T	.	.	MAF_USDA=1.639
NC_035101.1	6862881	.	A	G	.	.	MAF_USDA=2.459
NC_035101.1	6862900	.	A	G	.	.	MAF_USDA=4.918
NC_035101.1	6862920	.	C	G	.	.	MAF_USDA=29.412
NC_035101.1	6862950	.	C	A	.	.	MAF_USDA=6.471
NC_035101.1	6863018	.	T	G	.	.	MAF_USDA=2.459
NC_035101.1	6863027	.	C	T	.	.	MAF_INRAE=8.861;MAF_USDA=24.118
NC_035101.1	6863039	.	G	A	.	.	MAF_USDA=3.279
NC_035101.1	6863042	.	T	A	.	.	MAF_USDA=5.738
NC_035101.1	6863043	.	A	G	.	.	MAF_USDA=5.738
NC_035101.1	6863045	.	G	A	.	.	MAF_USDA=4.918
NC_035101.1	6863079	.	T	A	.	.	MAF_USDA=6.25
NC_035101.1	6863083	.	T	G	.	.	MAF_USDA=2.459
NC_035101.1	6863132	.	T	C	.	.	MAF_USDA=3.279
NC_035101.1	6863136	.	T	C	.	.	MAF_USDA=10.588
NC_035101.1	6863139	.	C	A	.	.	MAF_USDA=2.459
NC_035101.1	6863169	.	G	T	.	.	MAF_INRAE=6.329;MAF_USDA=4.918
NC_035101.1	6863196	.	T	A	.	.	MAF_USDA=1.639
NC_035101.1	6863234	.	G	T	.	.	MAF_USDA=10.588
NC_035101.1	6863274	.	A	T	.	.	MAF_INRAE=13.291;MAF_USDA=5.294
NC_035101.1	6863305	.	G	A	.	.	MAF_USDA=3.279
NC_035101.1	6863331	.	A	T	.	.	MAF_USDA=31.25
NC_035101.1	6863342	.	C	A	.	.	MAF_INRAE=6.329;MAF_USDA=32.941
NC_035101.1	6863356	.	G	T	.	.	MAF_INRAE=6.329;MAF_USDA=5.738
NC_035101.1	6863401	.	T	A	.	.	MAF_INRAE=6.329;MAF_USDA=5.738
NC_035101.1	6863517	.	A	G	.	.	MAF_USDA=1.639
NC_035101.1	6863522	.	G	T	.	.	MAF_USDA=3.529
NC_035101.1	6863580	.	T	G	.	.	MAF_USDA=18.75
NC_035101.1	6863584	.	T	G	.	.	MAF_USDA=18.75
NC_035101.1	6864417	.	C	A	.	.	MAF_INRAE=5.0
NC_035101.1	6864643	.	A	G	.	.	MAF_USDA=18.824
NC_035101.1	6864650	.	G	T	.	.	MAF_USDA=18.824
NC_035101.1	6864679	.	G	C	.	.	MAF_INRAE=8.333;MAF_USDA=18.75
NC_035101.1	6864763	.	C	G	.	.	MAF_INRAE=6.329;MAF_USDA=5.738
NC_035101.1	6864773	.	T	C	.	.	MAF_USDA=2.459
NC_035101.1	6864882	.	G	A	.	.	MAF_USDA=27.647
NC_035101.1	6864884	.	A	C	.	.	MAF_USDA=2.459
NC_035101.1	6865647	.	C	T	.	.	MAF_USDA=22.917
NC_035101.1	6865748	.	G	T	.	.	MAF_USDA=8.333
NC_035101.1	6865757	.	A	C	.	.	MAF_INRAE=21.053;MAF_USDA=16.471
NC_035101.1	6865758	.	T	C	.	.	MAF_USDA=10.588
NC_035101.1	6865766	.	G	A	.	.	MAF_INRAE=5.063;MAF_USDA=18.824
NC_035101.1	6865962	.	G	A	.	.	MAF_INRAE=17.5;MAF_USDA=1.639
NC_035101.1	6866057	.	C	T	.	.	MAF_USDA=1.639
NC_035101.1	6866074	.	G	T	.	.	MAF_USDA=2.459
NC_035101.1	6866171	.	G	A	.	.	MAF_INRAE=5.696;MAF_USDA=1.639
NC_035101.1	6866296	.	T	C	.	.	MAF_USDA=4.098
NC_035101.1	6866336	.	G	T	.	.	MAF_INRAE=40.506;MAF_USDA=40.0
NC_035101.1	6866403	.	C	T	.	.	MAF_INRAE=6.329;MAF_USDA=38.235
NC_035101.1	6866406	.	T	C	.	.	MAF_USDA=25.882
NC_035101.1	6866453	.	C	T	.	.	MAF_USDA=25.882
NC_035101.1	6866466	.	G	C	.	.	MAF_INRAE=5.263;MAF_USDA=24.706
NC_035101.1	6866485	.	T	C	.	.	MAF_USDA=18.75
NC_035101.1	6866625	.	C	A	.	.	MAF_INRAE=5.0;MAF_USDA=44.706
NC_035101.1	6866750	.	C	G	.	.	MAF_USDA=16.667
NC_035101.1	6867441	.	C	T	.	.	MAF_USDA=47.619
NC_035101.1	6867527	.	G	A	.	.	MAF_USDA=41.667
NC_035101.1	6867531	.	G	T	.	.	MAF_USDA=5.952
NC_035101.1	6867535	.	A	T	.	.	MAF_USDA=1.639
NC_035101.1	6867606	.	C	T	.	.	MAF_USDA=16.471
NC_035101.1	6867653	.	T	A	.	.	MAF_USDA=1.639
NC_035101.1	6867656	.	A	G	.	.	MAF_USDA=1.639
NC_035101.1	6867710	.	G	T	.	.	MAF_USDA=1.639
NC_035101.1	6867724	.	C	A	.	.	MAF_INRAE=6.329;MAF_USDA=48.235
NC_035101.1	6867737	.	C	A	.	.	MAF_INRAE=22.785;MAF_USDA=5.882
NC_035101.1	6867757	.	A	T	.	.	MAF_USDA=3.279
NC_035101.1	6867764	.	A	G	.	.	MAF_USDA=25.882
NC_035101.1	6867809	.	C	T	.	.	MAF_USDA=2.459
NC_035101.1	6867847	.	A	C	.	.	MAF_USDA=39.583
NC_035101.1	6867848	.	C	A	.	.	MAF_USDA=39.583
NC_035101.1	6867926	.	T	A	.	.	MAF_USDA=40.588
NC_035101.1	6867947	.	G	A	.	.	MAF_USDA=41.667
NC_035101.1	6870699	.	T	A	.	.	MAF_USDA=3.279
NC_035101.1	6870758	.	A	G	.	.	MAF_USDA=4.098
NC_035101.1	6870816	.	A	T	.	.	MAF_USDA=3.279
NC_035101.1	6870928	.	G	A	.	.	MAF_USDA=1.639
NC_035101.1	6870950	.	G	A	.	.	MAF_INRAE=5.263;MAF_USDA=1.639
NC_035101.1	6870980	.	A	C	.	.	MAF_USDA=41.765
NC_035101.1	6871060	.	C	T	.	.	MAF_USDA=1.639
NC_035101.1	6871098	.	T	C	.	.	MAF_USDA=37.647
NC_035101.1	6871108	.	A	T	.	.	MAF_USDA=1.639
NC_035101.1	6871121	.	A	G	.	.	MAF_INRAE=11.392;MAF_USDA=4.167
NC_035101.1	6871124	.	A	G	.	.	MAF_USDA=1.639
NC_035101.1	6871220	.	C	T	.	.	MAF_USDA=2.083
NC_035101.1	6871225	.	A	G	.	.	MAF_INRAE=39.873;MAF_USDA=14.583
NC_035101.1	6871265	.	G	C	.	.	MAF_USDA=41.765
NC_035101.1	6871277	.	C	A	.	.	MAF_INRAE=22.152;MAF_USDA=12.941
NC_035101.1	6871287	.	T	C	.	.	MAF_INRAE=22.152;MAF_USDA=36.471
NC_035101.1	6871392	.	TTAT	TTAC	.	.	MAF_USDA=35.417
NC_035101.1	6871425	.	G	T	.	.	MAF_USDA=2.353
NC_035101.1	6871460	.	C	T	.	.	MAF_INRAE=22.152;MAF_USDA=5.882
NC_035101.1	6871533	.	T	G	.	.	MAF_USDA=23.529
NC_035101.1	6871554	.	G	C	.	.	MAF_USDA=1.765
NC_035101.1	6871683	.	A	C	.	.	MAF_INRAE=14.557;MAF_USDA=21.429
NC_035101.1	6871688	.	C	A	.	.	MAF_INRAE=30.38;MAF_USDA=36.905
NC_035101.1	6871831	.	C	T	.	.	MAF_USDA=34.118
NC_035101.1	6871944	.	C	T	.	.	MAF_USDA=6.25
NC_035101.1	6871956	.	A	G	.	.	MAF_INRAE=10.759;MAF_USDA=4.167
NC_035101.1	6871978	.	A	G	.	.	MAF_USDA=16.471
NC_035101.1	6872086	.	C	T	.	.	MAF_USDA=3.279
NC_035101.1	6872138	.	G	A	.	.	MAF_INRAE=38.608;MAF_USDA=34.706
NC_035101.1	6872202	.	G	A	.	.	MAF_INRAE=5.063;MAF_USDA=49.412
NC_035101.1	6872297	.	T	G	.	.	MAF_INRAE=22.785;MAF_USDA=6.471
NC_035101.1	6872335	.	T	C	.	.	MAF_USDA=1.639
NC_035101.1	6872359	.	C	T	.	.	MAF_USDA=2.459
NC_035101.1	6872537	.	A	C	.	.	MAF_INRAE=17.5;MAF_USDA=11.176
NC_035101.1	6872585	.	T	A	.	.	MAF_INRAE=5.263;MAF_USDA=4.167
NC_035101.1	6872591	.	A	G	.	.	MAF_USDA=7.738
NC_035101.1	6873534	.	T	G	.	.	MAF_USDA=39.344
NC_035101.1	6873567	.	C	A	.	.	MAF_USDA=13.934
NC_035101.1	6873611	.	T	C	.	.	MAF_USDA=2.459
NC_035101.1	6873639	.	T	A	.	.	MAF_USDA=14.583
NC_035101.1	6873734	.	G	A	.	.	MAF_USDA=2.083
NC_035101.1	6873735	.	G	T	.	.	MAF_INRAE=17.5
NC_035101.1	6873736	.	C	G	.	.	MAF_USDA=2.083
NC_035101.1	6873739	.	C	G	.	.	MAF_INRAE=17.5;MAF_USDA=2.083
NC_035101.1	6873749	.	T	C	.	.	MAF_USDA=2.083
NC_035101.1	6873754	.	A	C	.	.	MAF_USDA=17.213
NC_035101.1	6873812	.	C	A	.	.	MAF_INRAE=15.823;MAF_USDA=37.647
NC_035101.1	6873847	.	G	A	.	.	MAF_INRAE=21.519;MAF_USDA=41.765
NC_035101.1	6873871	.	G	T	.	.	MAF_USDA=8.333
NC_035101.1	6873918	.	A	T	.	.	MAF_USDA=26.471
NC_035101.1	6873951	.	C	T	.	.	MAF_INRAE=6.329;MAF_USDA=13.115
NC_035101.1	6874059	.	A	G	.	.	MAF_USDA=2.459
NC_035101.1	6874110	.	C	T	.	.	MAF_INRAE=10.833;MAF_USDA=4.918
NC_035101.1	6874188	.	ATATT	ATATA	.	.	MAF_USDA=31.25
NC_035101.1	6874199	.	T	A	.	.	MAF_INRAE=25.316;MAF_USDA=18.902
NC_035101.1	6874206	.	T	C	.	.	MAF_INRAE=11.667;MAF_USDA=12.295
NC_035101.1	6874282	.	C	A	.	.	MAF_INRAE=5.063;MAF_USDA=11.475
NC_035101.1	6874351	.	A	C	.	.	MAF_USDA=1.639
NC_035101.1	6874384	.	G	A	.	.	MAF_USDA=3.279
NC_035101.1	6874388	.	G	A	.	.	MAF_INRAE=22.785;MAF_USDA=4.118
NC_035101.1	6874436	.	C	T	.	.	MAF_INRAE=37.342;MAF_USDA=45.882
NC_035101.1	6874504	.	G	A	.	.	MAF_INRAE=45.833
NC_035101.1	6874534	.	C	A	.	.	MAF_USDA=1.639
NC_035101.1	6874543	.	T	G	.	.	MAF_INRAE=6.329;MAF_USDA=35.294
NC_035101.1	6874620	.	G	A	.	.	MAF_INRAE=6.329;MAF_USDA=10.833
NC_035101.1	6874652	.	G	A	.	.	MAF_USDA=2.083
NC_035101.1	6874715	.	C	G	.	.	MAF_USDA=5.932
NC_035101.1	6874783	.	C	T	.	.	MAF_INRAE=5.696;MAF_USDA=2.083
NC_035101.1	6874891	.	C	A	.	.	MAF_USDA=2.5
NC_035101.1	6874991	.	G	T	.	.	MAF_INRAE=5.263
NC_035101.1	6875019	.	C	A	.	.	MAF_INRAE=18.333;MAF_USDA=15.882
NC_035101.1	6875057	.	C	G	.	.	MAF_INRAE=6.329;MAF_USDA=11.765
NC_035101.1	6875137	.	C	A	.	.	MAF_INRAE=6.329;MAF_USDA=11.765
NC_035101.1	6875209	.	A	C	.	.	MAF_INRAE=6.329;MAF_USDA=11.765
NC_035101.1	6875278	.	A	C	.	.	MAF_INRAE=17.5;MAF_USDA=7.738
NC_035101.1	6875282	.	A	T	.	.	MAF_INRAE=15.789;MAF_USDA=10.588
NC_035101.1	6875329	.	T	A	.	.	MAF_INRAE=15.789;MAF_USDA=11.176
NC_035101.1	6875372	.	G	T	.	.	MAF_USDA=22.353
NC_035101.1	6875397	.	T	C	.	.	MAF_INRAE=36.842;MAF_USDA=13.529
NC_035101.1	6875437	.	T	G	.	.	MAF_USDA=18.235
NC_035101.1	6875456	.	T	C	.	.	MAF_USDA=18.235
NC_035101.1	6875460	.	A	T	.	.	MAF_USDA=4.118
NC_035101.1	6875479	.	A	G	.	.	MAF_USDA=10.417
NC_035101.1	6875482	.	T	C	.	.	MAF_USDA=17.059
NC_035101.1	6875483	.	C	T	.	.	MAF_USDA=17.647
NC_035101.1	6875505	.	C	T	.	.	MAF_USDA=4.167
NC_035101.1	6875528	.	G	A	.	.	MAF_INRAE=36.842;MAF_USDA=9.016
NC_035101.1	6875531	.	T	C	.	.	MAF_USDA=4.098
NC_035101.1	6875532	.	C	T	.	.	MAF_USDA=4.918
NC_035101.1	6875538	.	T	G	.	.	MAF_USDA=1.639
NC_035101.1	6875563	.	C	T	.	.	MAF_USDA=7.647
NC_035101.1	6875653	.	C	A	.	.	MAF_USDA=2.083
NC_035101.1	6875739	.	A	C	.	.	MAF_USDA=15.294
NC_035101.1	6875745	.	G	A	.	.	MAF_USDA=4.918
NC_035101.1	6875802	.	G	C	.	.	MAF_USDA=28.824
NC_035101.1	6875803	.	C	A	.	.	MAF_USDA=10.0
NC_035101.1	6875817	.	C	T	.	.	MAF_INRAE=10.526;MAF_USDA=45.882
NC_035101.1	6875829	.	G	C	.	.	MAF_INRAE=47.368;MAF_USDA=31.765
NC_035101.1	6875837	.	T	C	.	.	MAF_USDA=6.557
NC_035101.1	6875850	.	C	T	.	.	MAF_USDA=39.412
NC_035101.1	6875855	.	C	T	.	.	MAF_USDA=20.0
NC_035101.1	6875860	.	G	A	.	.	MAF_USDA=7.647
NC_035101.1	6875862	.	C	G	.	.	MAF_USDA=4.118
NC_035101.1	6875877	.	G	T	.	.	MAF_USDA=2.459
NC_035101.1	6875881	.	C	T	.	.	MAF_INRAE=47.368;MAF_USDA=27.647
NC_035101.1	6875888	.	C	A	.	.	MAF_USDA=2.083
NC_035101.1	6875912	.	G	A	.	.	MAF_INRAE=15.789;MAF_USDA=10.656
NC_035101.1	6875924	.	C	T	.	.	MAF_USDA=4.098
NC_035101.1	6875953	.	C	T	.	.	MAF_INRAE=17.5;MAF_USDA=7.647
NC_035101.1	6875974	.	G	T	.	.	MAF_INRAE=36.842;MAF_USDA=14.118
NC_035101.1	6875976	.	T	A	.	.	MAF_USDA=50.0
NC_035101.1	6876008	.	A	C	.	.	MAF_INRAE=6.329;MAF_USDA=9.836
NC_035101.1	6876025	.	C	A	.	.	MAF_INRAE=16.456;MAF_USDA=46.471
NC_035101.1	6876031	.	G	A	.	.	MAF_INRAE=15.19;MAF_USDA=44.118
NC_035101.1	6876052	.	C	T	.	.	MAF_INRAE=23.418;MAF_USDA=9.412
NC_035101.1	6876053	.	T	G	.	.	MAF_INRAE=21.667;MAF_USDA=40.588
NC_035101.1	6876077	.	T	C	.	.	MAF_INRAE=6.329;MAF_USDA=45.882
NC_035101.1	6876099	.	G	C	.	.	MAF_INRAE=47.468;MAF_USDA=38.235
NC_035101.1	6876105	.	A	G	.	.	MAF_USDA=6.25
NC_035101.1	6876155	.	G	A	.	.	MAF_USDA=1.667
NC_035101.1	6876182	.	C	T	.	.	MAF_INRAE=42.105;MAF_USDA=30.588
NC_035101.1	6876184	.	A	C	.	.	MAF_USDA=30.588
NC_035101.1	6876185	.	T	A	.	.	MAF_USDA=39.583
NC_035101.1	6876186	.	G	T	.	.	MAF_USDA=39.583
NC_035101.1	6876253	.	C	T	.	.	MAF_USDA=6.557
NC_035101.1	6876360	.	C	T	.	.	MAF_USDA=18.75
NC_035101.1	6877983	.	C	G	.	.	MAF_USDA=12.5
NC_035101.1	6877992	.	A	T	.	.	MAF_USDA=43.75
NC_035101.1	6877996	.	A	G	.	.	MAF_USDA=45.833
NC_035101.1	6878019	.	C	G	.	.	MAF_USDA=12.5
NC_035101.1	6878122	.	T	C	.	.	MAF_USDA=38.235
NC_035101.1	6878141	.	T	C	.	.	MAF_USDA=37.647
NC_035101.1	6878225	.	A	T	.	.	MAF_INRAE=18.333;MAF_USDA=7.647
NC_035101.1	6878240	.	G	A	.	.	MAF_USDA=2.459
NC_035101.1	6878307	.	A	T	.	.	MAF_INRAE=37.975;MAF_USDA=22.353
NC_035101.1	6878332	.	A	G	.	.	MAF_INRAE=31.646;MAF_USDA=34.706
NC_035101.1	6878336	.	C	T	.	.	MAF_USDA=8.197
NC_035101.1	6878409	.	T	C	.	.	MAF_INRAE=8.861;MAF_USDA=16.471
NC_035101.1	6878485	.	C	T	.	.	MAF_USDA=1.639
NC_035101.1	6878531	.	C	T	.	.	MAF_USDA=1.639
NC_035101.1	6878532	.	T	C	.	.	MAF_INRAE=5.063;MAF_USDA=9.016
NC_035101.1	6878547	.	T	G	.	.	MAF_INRAE=12.5;MAF_USDA=5.294
NC_035101.1	6878587	.	G	T	.	.	MAF_USDA=29.762
NC_035101.1	6878685	.	T	C	.	.	MAF_USDA=1.639
NC_035101.1	6878857	.	G	A	.	.	MAF_USDA=4.098
NC_035101.1	6879052	.	A	C	.	.	MAF_USDA=29.167
NC_035101.1	6879102	.	C	T	.	.	MAF_USDA=2.459
NC_035101.1	6879107	.	C	A	.	.	MAF_USDA=1.639
NC_035101.1	6879130	.	C	T	.	.	MAF_USDA=2.459
NC_035101.1	6879164	.	C	T	.	.	MAF_INRAE=42.105;MAF_USDA=20.0
NC_035101.1	6879245	.	T	A	.	.	MAF_INRAE=5.263;MAF_USDA=4.118
NC_035101.1	6879247	.	G	T	.	.	MAF_USDA=4.118
NC_035101.1	6879330	.	G	A	.	.	MAF_USDA=14.706
NC_035101.1	6879463	.	C	T	.	.	MAF_USDA=9.016
NC_035101.1	6879571	.	G	A	.	.	MAF_USDA=41.667
NC_035101.1	6879601	.	A	C	.	.	MAF_USDA=8.333
NC_035101.1	6879616	.	C	A	.	.	MAF_USDA=43.75
NC_035101.1	6880704	.	A	C	.	.	MAF_USDA=20.833
NC_035101.1	6880853	.	C	A	.	.	MAF_INRAE=3.333
NC_035101.1	6880881	.	C	A	.	.	MAF_USDA=9.836
NC_035101.1	6880884	.	A	C	.	.	MAF_USDA=10.656
NC_035101.1	6880887	.	G	A	.	.	MAF_USDA=1.639
NC_035101.1	6880896	.	A	G	.	.	MAF_USDA=33.529
NC_035101.1	6880924	.	A	G	.	.	MAF_INRAE=5.063;MAF_USDA=9.836
NC_035101.1	6880927	.	G	A	.	.	MAF_INRAE=3.333
NC_035101.1	6881012	.	G	A	.	.	MAF_USDA=25.0
NC_035101.1	6881048	.	G	A	.	.	MAF_USDA=15.882
NC_035101.1	6881065	.	A	G	.	.	MAF_USDA=2.459
NC_035101.1	6881066	.	C	T	.	.	MAF_USDA=22.917
NC_035101.1	6881079	.	A	G	.	.	MAF_USDA=3.279
NC_035101.1	6881081	.	A	G	.	.	MAF_USDA=2.459
NC_035101.1	6881102	.	T	G	.	.	MAF_USDA=2.459
NC_035101.1	6881106	.	C	G	.	.	MAF_USDA=2.459
NC_035101.1	6881118	.	C	T	.	.	MAF_USDA=2.459
NC_035101.1	6881166	.	G	A	.	.	MAF_USDA=9.016
NC_035101.1	6881214	.	T	G	.	.	MAF_INRAE=5.263;MAF_USDA=4.706
NC_035101.1	6881271	.	G	A	.	.	MAF_INRAE=36.709;MAF_USDA=32.941
NC_035101.1	6881339	.	C	T,G	.	.	MAF_INRAE=47.368
NC_035101.1	6881341	.	G	T	.	.	MAF_INRAE=3.333;MAF_USDA=11.667
NC_035101.1	6881350	.	A	C	.	.	MAF_INRAE=5.263;MAF_USDA=11.446
NC_035101.1	6881381	.	C	T	.	.	MAF_USDA=1.695
NC_035101.1	6881470	.	C	T	.	.	MAF_USDA=10.0
NC_035101.1	6881478	.	G	T	.	.	MAF_USDA=8.824
NC_035101.1	6881534	.	G	T	.	.	MAF_INRAE=30.833;MAF_USDA=39.583
NC_035101.1	6881536	.	C	T	.	.	MAF_INRAE=30.833;MAF_USDA=39.583
NC_035101.1	6881654	.	G	A	.	.	MAF_USDA=2.459
NC_035101.1	6881711	.	G	C	.	.	MAF_USDA=1.639
NC_035101.1	6881725	.	C	T	.	.	MAF_USDA=1.639
NC_035101.1	6881744	.	G	C	.	.	MAF_INRAE=31.646
NC_035101.1	6881762	.	T	A	.	.	MAF_USDA=28.824
NC_035101.1	6881764	.	A	G	.	.	MAF_USDA=2.459
NC_035101.1	6881836	.	C	T	.	.	MAF_USDA=2.459
NC_035101.1	6881847	.	C	G	.	.	MAF_INRAE=5.063;MAF_USDA=5.738
NC_035101.1	6881887	.	A	C	.	.	MAF_USDA=28.824
NC_035101.1	6881895	.	T	A	.	.	MAF_USDA=30.588
NC_035101.1	6881902	.	C	A	.	.	MAF_INRAE=11.667
NC_035101.1	6881953	.	T	A	.	.	MAF_INRAE=35.443;MAF_USDA=34.118
NC_035101.1	6881993	.	G	C	.	.	MAF_USDA=2.459
NC_035101.1	6881994	.	A	C	.	.	MAF_USDA=2.459
NC_035101.1	6881995	.	A	T	.	.	MAF_USDA=2.459
NC_035101.1	6882000	.	A	G	.	.	MAF_USDA=2.459
NC_035101.1	6882023	.	A	G	.	.	MAF_USDA=1.639
NC_035101.1	6882099	.	A	T	.	.	MAF_INRAE=36.709;MAF_USDA=32.941
NC_035101.1	6882100	.	A	T	.	.	MAF_INRAE=31.667;MAF_USDA=32.941
NC_035101.1	6882115	.	C	T	.	.	MAF_INRAE=37.342;MAF_USDA=22.353
NC_035101.1	6882227	.	A	C	.	.	MAF_INRAE=30.833
NC_035101.1	6882237	.	T	A	.	.	MAF_INRAE=30.833;MAF_USDA=39.583
NC_035101.1	6882252	.	G	T	.	.	MAF_INRAE=5.263
NC_035101.1	6882297	.	G	T	.	.	MAF_INRAE=11.392
NC_035101.1	6882323	.	G	A	.	.	MAF_INRAE=36.076;MAF_USDA=33.929
NC_035101.1	6882414	.	G	T	.	.	MAF_INRAE=36.709
NC_035101.1	6882451	.	G	A	.	.	MAF_INRAE=36.709;MAF_USDA=31.765
NC_035101.1	6882489	.	G	A	.	.	MAF_INRAE=5.263;MAF_USDA=1.765
NC_035101.1	6882531	.	A	G	.	.	MAF_INRAE=10.526
NC_035101.1	6882538	.	A	C	.	.	MAF_USDA=2.459
NC_035101.1	6882541	.	C	T	.	.	MAF_USDA=2.459
NC_035101.1	6882564	.	G	A	.	.	MAF_USDA=2.459
NC_035101.1	6882566	.	T	C	.	.	MAF_INRAE=36.709;MAF_USDA=32.941
NC_035101.1	6882582	.	T	G	.	.	MAF_USDA=3.279
NC_035101.1	6882589	.	G	C	.	.	MAF_USDA=2.459
NC_035101.1	6882595	.	G	A	.	.	MAF_USDA=26.471
NC_035101.1	6882630	.	A	C	.	.	MAF_INRAE=37.975;MAF_USDA=7.647
NC_035101.1	6882635	.	G	T	.	.	MAF_INRAE=31.013;MAF_USDA=24.706
NC_035101.1	6882695	.	C	G	.	.	MAF_INRAE=5.263
NC_035101.1	6882697	.	G	T	.	.	MAF_USDA=38.235
NC_035101.1	6882717	.	G	A	.	.	MAF_USDA=1.639
NC_035101.1	6882753	.	G	A	.	.	MAF_INRAE=21.519;MAF_USDA=7.647
NC_035101.1	6882781	.	T	C	.	.	MAF_USDA=1.639
NC_035101.1	6882799	.	A	C	.	.	MAF_INRAE=28.333
NC_035101.1	6882861	.	T	C	.	.	MAF_INRAE=38.608;MAF_USDA=23.529
NC_035101.1	6883059	.	A	G	.	.	MAF_INRAE=5.263;MAF_USDA=42.941
NC_035101.1	6883069	.	T	C	.	.	MAF_USDA=4.706
NC_035101.1	6883100	.	G	T	.	.	MAF_USDA=6.25
NC_035101.1	6883138	.	G	A	.	.	MAF_USDA=1.639
NC_035101.1	6883159	.	A	C	.	.	MAF_USDA=2.459
NC_035101.1	6883243	.	T	C	.	.	MAF_INRAE=36.709;MAF_USDA=33.529
NC_035101.1	6883274	.	A	C	.	.	MAF_INRAE=5.263;MAF_USDA=34.118
NC_035101.1	6883281	.	T	C	.	.	MAF_USDA=4.098
NC_035101.1	6883358	.	C	A	.	.	MAF_INRAE=21.519;MAF_USDA=7.059
NC_035101.1	6883372	.	C	T	.	.	MAF_USDA=1.639
NC_035101.1	6883405	.	A	G	.	.	MAF_USDA=39.583
NC_035101.1	6883441	.	T	C	.	.	MAF_USDA=12.5
NC_035101.1	6883528	.	C	T	.	.	MAF_USDA=18.75
NC_035101.1	6883602	.	T	C	.	.	MAF_INRAE=3.333
NC_035101.1	6883615	.	T	C	.	.	MAF_USDA=16.667
NC_035101.1	6883747	.	T	A	.	.	MAF_INRAE=31.013;MAF_USDA=25.294
NC_035101.1	6883756	.	T	C	.	.	MAF_USDA=8.197
NC_035101.1	6883786	.	A	C	.	.	MAF_INRAE=21.519;MAF_USDA=7.059
NC_035101.1	6883857	.	C	T	.	.	MAF_USDA=5.882
NC_035101.1	6883882	.	T	A	.	.	MAF_USDA=3.279
NC_035101.1	6883883	.	C	A	.	.	MAF_INRAE=5.063;MAF_USDA=14.754
NC_035101.1	6884044	.	C	A	.	.	MAF_USDA=3.571
NC_035101.1	6884076	.	C	T	.	.	MAF_USDA=2.459
NC_035101.1	6884107	.	T	G	.	.	MAF_INRAE=18.333;MAF_USDA=48.795
NC_035101.1	6884152	.	A	G	.	.	MAF_INRAE=18.333;MAF_USDA=49.405
NC_035101.1	6884170	.	G	T	.	.	MAF_INRAE=19.167;MAF_USDA=48.81
NC_035101.1	6884173	.	C	A	.	.	MAF_INRAE=19.167;MAF_USDA=48.81
NC_035101.1	6884266	.	G	A	.	.	MAF_INRAE=5.063;MAF_USDA=8.197
NC_035101.1	6884287	.	A	C	.	.	MAF_INRAE=11.392;MAF_USDA=4.348
NC_035101.1	6884304	.	C	T	.	.	MAF_INRAE=32.911;MAF_USDA=23.214
NC_035101.1	6884327	.	G	A	.	.	MAF_INRAE=47.468;MAF_USDA=8.696
NC_035101.1	6884328	.	A	T	.	.	MAF_INRAE=49.167;MAF_USDA=8.696
NC_035101.1	6884329	.	G	A	.	.	MAF_INRAE=49.167;MAF_USDA=14.881
NC_035101.1	6884388	.	A	C	.	.	MAF_USDA=1.639
NC_035101.1	6884448	.	C	A	.	.	MAF_INRAE=8.861;MAF_USDA=16.667
NC_035101.1	6884478	.	G	T	.	.	MAF_USDA=8.696
NC_035101.1	6884488	.	T	C	.	.	MAF_USDA=41.304
NC_035101.1	6884507	.	C	T	.	.	MAF_INRAE=31.646;MAF_USDA=22.619
NC_035101.1	6884521	.	G	T	.	.	MAF_USDA=4.098
NC_035101.1	6884566	.	G	A	.	.	MAF_USDA=22.619
NC_035101.1	6884586	.	G	T	.	.	MAF_USDA=3.279
NC_035101.1	6884591	.	C	T	.	.	MAF_USDA=30.357
NC_035101.1	6884604	.	G	C	.	.	MAF_USDA=33.929
NC_035101.1	6884617	.	G	A	.	.	MAF_INRAE=5.063;MAF_USDA=10.656
NC_035101.1	6884626	.	G	A	.	.	MAF_USDA=41.071
NC_035101.1	6884627	.	C	A	.	.	MAF_USDA=2.459
NC_035101.1	6884673	.	A	C	.	.	MAF_USDA=22.619
NC_035101.1	6884674	.	A	C	.	.	MAF_USDA=5.357
NC_035101.1	6884690	.	G	T	.	.	MAF_USDA=20.492
NC_035101.1	6884692	.	A	C	.	.	MAF_USDA=8.696
NC_035101.1	6884695	.	A	C	.	.	MAF_USDA=20.238
NC_035101.1	6884715	.	A	C	.	.	MAF_USDA=10.87
NC_035101.1	6884717	.	A	C	.	.	MAF_USDA=32.609
NC_035101.1	6884753	.	T	C	.	.	MAF_USDA=43.478
NC_035101.1	6884794	.	C	T	.	.	MAF_USDA=6.557
NC_035101.1	6884802	.	C	A	.	.	MAF_USDA=11.475
NC_035101.1	6884822	.	A	C	.	.	MAF_USDA=7.377
NC_035101.1	6884824	.	C	A	.	.	MAF_USDA=2.174
NC_035101.1	6884838	.	C	T	.	.	MAF_USDA=3.279
NC_035101.1	6884869	.	T	G	.	.	MAF_USDA=11.905
NC_035101.1	6884879	.	C	T	.	.	MAF_USDA=8.696
NC_035101.1	6884885	.	A	T	.	.	MAF_USDA=1.639
NC_035101.1	6884887	.	A	C	.	.	MAF_USDA=24.405
NC_035101.1	6884891	.	G	T	.	.	MAF_USDA=2.459
NC_035101.1	6884923	.	T	C	.	.	MAF_USDA=4.098
NC_035101.1	6884945	.	T	C	.	.	MAF_USDA=8.696
NC_035101.1	6884951	.	C	A	.	.	MAF_USDA=33.333
NC_035101.1	6884953	.	A	C	.	.	MAF_USDA=43.478
NC_035101.1	6884954	.	T	A	.	.	MAF_USDA=30.357
NC_035101.1	6884974	.	G	T	.	.	MAF_USDA=22.619
NC_035101.1	6884989	.	C	T	.	.	MAF_INRAE=17.5;MAF_USDA=3.571
NC_035101.1	6884992	.	G	A	.	.	MAF_INRAE=2.5
NC_035101.1	6885042	.	G	A	.	.	MAF_INRAE=44.937;MAF_USDA=19.048
NC_035101.1	6885113	.	C	A	.	.	MAF_INRAE=48.101;MAF_USDA=18.824
NC_035101.1	6885124	.	G	T	.	.	MAF_INRAE=48.101;MAF_USDA=15.294
NC_035101.1	6885151	.	A	T	.	.	MAF_USDA=3.279
NC_035101.1	6885155	.	G	A	.	.	MAF_USDA=10.87
NC_035101.1	6885178	.	A	G	.	.	MAF_USDA=1.639
NC_035101.1	6885195	.	C	T	.	.	MAF_INRAE=44.937;MAF_USDA=42.857
NC_035101.1	6885228	.	C	A	.	.	MAF_INRAE=47.468;MAF_USDA=14.881
NC_035101.1	6885230	.	G	T	.	.	MAF_INRAE=32.278;MAF_USDA=29.167
NC_035101.1	6885246	.	G	A	.	.	MAF_INRAE=10.526;MAF_USDA=8.197
NC_035101.1	6885319	.	T	C	.	.	MAF_INRAE=44.304;MAF_USDA=41.667
NC_035101.1	6885431	.	G	A	.	.	MAF_USDA=6.522
NC_035101.1	6886039	.	T	C	.	.	MAF_USDA=30.952
NC_035101.1	6886055	.	T	G	.	.	MAF_INRAE=42.105;MAF_USDA=23.214
NC_035101.1	6886094	.	C	T	.	.	MAF_USDA=4.098
NC_035101.1	6886135	.	G	A	.	.	MAF_USDA=22.619
NC_035101.1	6886136	.	G	T	.	.	MAF_USDA=22.619
NC_035101.1	6886137	.	A	T	.	.	MAF_USDA=22.619
NC_035101.1	6886209	.	G	A	.	.	MAF_USDA=4.098
NC_035101.1	6886321	.	C	T	.	.	MAF_USDA=4.098
NC_035101.1	6886355	.	A	T	.	.	MAF_INRAE=11.667
NC_035101.1	6886426	.	A	C	.	.	MAF_USDA=3.279
NC_035101.1	6886430	.	T	G	.	.	MAF_USDA=26.23
NC_035101.1	6886431	.	C	T	.	.	MAF_USDA=26.23
NC_035101.1	6886432	.	C	T	.	.	MAF_USDA=26.23
NC_035101.1	6886442	.	G	A	.	.	MAF_USDA=6.25
NC_035101.1	6886452	.	A	T	.	.	MAF_USDA=22.951
NC_035101.1	6886456	.	T	A	.	.	MAF_USDA=18.852
NC_035101.1	6886604	.	G	A	.	.	MAF_INRAE=5.263;MAF_USDA=29.412
NC_035101.1	6886619	.	C	T	.	.	MAF_USDA=4.098
NC_035101.1	6886716	.	G	C	.	.	MAF_USDA=5.882
NC_035101.1	6886751	.	T	G	.	.	MAF_INRAE=18.333;MAF_USDA=3.529
NC_035101.1	6886785	.	T	A	.	.	MAF_INRAE=11.667
NC_035101.1	6886828	.	A	T	.	.	MAF_INRAE=18.333;MAF_USDA=7.059
NC_035101.1	6886869	.	G	T	.	.	MAF_USDA=1.639
NC_035101.1	6886893	.	G	T	.	.	MAF_USDA=4.167
NC_035101.1	6886894	.	ATTTTTTA	ATTTTTTT	.	.	MAF_USDA=37.5
NC_035101.1	6886898	.	T	A	.	.	MAF_INRAE=50.0
NC_035101.1	6886901	.	A	T	.	.	MAF_INRAE=22.5
NC_035101.1	6886905	.	A	T	.	.	MAF_USDA=43.75
NC_035101.1	6886929	.	A	C	.	.	MAF_USDA=18.75
NC_035101.1	6886946	.	C	T	.	.	MAF_USDA=2.459
NC_035101.1	6886987	.	G	A	.	.	MAF_INRAE=12.658;MAF_USDA=47.059
NC_035101.1	6887119	.	C	A	.	.	MAF_INRAE=5.263;MAF_USDA=3.529
NC_035101.1	6887121	.	T	C	.	.	MAF_INRAE=18.987;MAF_USDA=37.647
NC_035101.1	6887163	.	A	G	.	.	MAF_USDA=2.083
NC_035101.1	6887206	.	C	T	.	.	MAF_INRAE=17.5;MAF_USDA=12.5
NC_035101.1	6887229	.	A	C	.	.	MAF_INRAE=5.833
NC_035101.1	6887257	.	T	C	.	.	MAF_USDA=6.25
NC_035101.1	6887626	.	G	A	.	.	MAF_USDA=6.25
NC_035101.1	6887900	.	G	A	.	.	MAF_USDA=40.588
NC_035101.1	6887926	.	C	T	.	.	MAF_USDA=12.295
NC_035101.1	6887939	.	G	A	.	.	MAF_USDA=31.765
NC_035101.1	6887997	.	T	C	.	.	MAF_USDA=34.118
NC_035101.1	6888054	.	T	G	.	.	MAF_USDA=6.024
NC_035101.1	6888083	.	C	T	.	.	MAF_USDA=4.237
NC_035101.1	6888116	.	T	A	.	.	MAF_USDA=4.918
NC_035101.1	6888117	.	T	C	.	.	MAF_INRAE=5.263;MAF_USDA=39.412
NC_035101.1	6888136	.	A	C	.	.	MAF_INRAE=20.253;MAF_USDA=24.118
NC_035101.1	6888142	.	G	T	.	.	MAF_INRAE=5.263
NC_035101.1	6888231	.	G	A	.	.	MAF_USDA=40.0
NC_035101.1	6888248	.	C	G	.	.	MAF_INRAE=21.053;MAF_USDA=25.882
NC_035101.1	6888312	.	C	G	.	.	MAF_USDA=32.941
NC_035101.1	6888483	.	G	T	.	.	MAF_INRAE=10.0
NC_035101.1	6888570	.	A	G	.	.	MAF_USDA=8.333
NC_035101.1	6888663	.	G	T	.	.	MAF_USDA=2.976
NC_035101.1	6888696	.	C	A	.	.	MAF_INRAE=21.519;MAF_USDA=36.905
NC_035101.1	6888708	.	C	G	.	.	MAF_INRAE=5.063;MAF_USDA=5.0
NC_035101.1	6888857	.	T	G	.	.	MAF_INRAE=8.861;MAF_USDA=16.667
NC_035101.1	6888905	.	T	C	.	.	MAF_INRAE=19.62;MAF_USDA=22.619
NC_035101.1	6888954	.	T	G	.	.	MAF_INRAE=20.253;MAF_USDA=22.024
NC_035101.1	6889129	.	A	T	.	.	MAF_INRAE=8.861;MAF_USDA=33.333
NC_035101.1	6889491	.	A	G	.	.	MAF_INRAE=20.253;MAF_USDA=21.429
NC_035101.1	6889527	.	A	C	.	.	MAF_INRAE=5.063
NC_035101.1	6889578	.	A	G	.	.	MAF_INRAE=5.263;MAF_USDA=37.5
NC_035101.1	6889582	.	T	G	.	.	MAF_INRAE=20.0;MAF_USDA=21.429
NC_035101.1	6889619	.	G	T	.	.	MAF_USDA=7.831
NC_035101.1	6889779	.	G	A	.	.	MAF_INRAE=18.333;MAF_USDA=1.639
NC_035101.1	6889804	.	C	T	.	.	MAF_USDA=2.941
NC_035101.1	6889816	.	A	G	.	.	MAF_INRAE=5.263;MAF_USDA=30.588
NC_035101.1	6889832	.	C	G	.	.	MAF_INRAE=21.519;MAF_USDA=30.588
NC_035101.1	6889847	.	C	T	.	.	MAF_INRAE=15.0;MAF_USDA=11.667
NC_035101.1	6889849	.	G	A	.	.	MAF_INRAE=5.263;MAF_USDA=36.905
NC_035101.1	6889877	.	A	G	.	.	MAF_INRAE=18.333;MAF_USDA=3.571
NC_035101.1	6889906	.	G	A	.	.	MAF_INRAE=21.519;MAF_USDA=30.588
NC_035101.1	6889925	.	G	A	.	.	MAF_USDA=1.639
NC_035101.1	6889943	.	G	A	.	.	MAF_USDA=1.639
NC_035101.1	6889947	.	G	A	.	.	MAF_INRAE=21.519;MAF_USDA=5.882
NC_035101.1	6889992	.	T	A	.	.	MAF_USDA=1.639
NC_035101.1	6889993	.	A	G	.	.	MAF_INRAE=5.063;MAF_USDA=6.471
NC_035101.1	6890025	.	C	A	.	.	MAF_INRAE=3.333
NC_035101.1	6890052	.	T	A	.	.	MAF_INRAE=3.333
NC_035101.1	6890060	.	G	A	.	.	MAF_USDA=4.098
NC_035101.1	6890124	.	T	A	.	.	MAF_INRAE=20.253;MAF_USDA=24.706
NC_035101.1	6890133	.	G	T	.	.	MAF_USDA=1.639
NC_035101.1	6890167	.	T	C	.	.	MAF_INRAE=15.823;MAF_USDA=41.176
NC_035101.1	6890198	.	G	A	.	.	MAF_USDA=33.333
NC_035101.1	6890210	.	T	G	.	.	MAF_INRAE=5.263;MAF_USDA=45.833
NC_035101.1	6890241	.	G	A	.	.	MAF_INRAE=20.253;MAF_USDA=30.588
NC_035101.1	6890248	.	G	A	.	.	MAF_INRAE=5.263
NC_035101.1	6890251	.	C	T	.	.	MAF_INRAE=5.263;MAF_USDA=42.941
NC_035101.1	6890303	.	C	T	.	.	MAF_USDA=6.548
NC_035101.1	6890307	.	T	C	.	.	MAF_USDA=35.593
NC_035101.1	6890314	.	C	T	.	.	MAF_USDA=3.39
NC_035101.1	6890350	.	C	T	.	.	MAF_INRAE=3.333
NC_035101.1	6890434	.	A	T	.	.	MAF_INRAE=8.861;MAF_USDA=16.265
NC_035101.1	6890467	.	C	G	.	.	MAF_INRAE=21.053;MAF_USDA=17.073
NC_035101.1	6890524	.	C	A	.	.	MAF_INRAE=5.263;MAF_USDA=39.412
NC_035101.1	6890548	.	TC	TT	.	.	MAF_USDA=43.75
NC_035101.1	6890549	.	C	T	.	.	MAF_USDA=49.18
NC_035101.1	6890620	.	A	G	.	.	MAF_USDA=22.941
NC_035101.1	6890647	.	T	A	.	.	MAF_USDA=6.548
NC_035101.1	6890654	.	T	G	.	.	MAF_USDA=18.033
NC_035101.1	6890658	.	G	A	.	.	MAF_USDA=15.294
NC_035101.1	6890669	.	T	G	.	.	MAF_USDA=1.639
NC_035101.1	6890719	.	T	A	.	.	MAF_INRAE=21.053
NC_035101.1	6890738	.	A	T	.	.	MAF_INRAE=22.152;MAF_USDA=16.667
NC_035101.1	6890741	.	T	A	.	.	MAF_INRAE=20.833;MAF_USDA=16.667
NC_035101.1	6890743	.	T	A	.	.	MAF_INRAE=4.167
NC_035101.1	6890756	.	A	G	.	.	MAF_INRAE=20.886;MAF_USDA=29.412
NC_035101.1	6890762	.	T	C	.	.	MAF_USDA=4.098
NC_035101.1	6890767	.	A	C	.	.	MAF_INRAE=20.886;MAF_USDA=30.0
NC_035101.1	6890774	.	A	T	.	.	MAF_INRAE=20.886;MAF_USDA=28.824
NC_035101.1	6890775	.	T	G	.	.	MAF_INRAE=19.167;MAF_USDA=18.75
NC_035101.1	6890806	.	T	C	.	.	MAF_USDA=6.471
NC_035101.1	6890900	.	T	C	.	.	MAF_INRAE=3.797;MAF_USDA=7.059
NC_035101.1	6891028	.	C	T	.	.	MAF_USDA=3.279
NC_035101.1	6891042	.	C	G	.	.	MAF_INRAE=5.263;MAF_USDA=34.118
NC_035101.1	6891043	.	C	G	.	.	MAF_USDA=34.118
NC_035101.1	6891092	.	G	A	.	.	MAF_USDA=7.059
NC_035101.1	6891137	.	T	A	.	.	MAF_INRAE=3.797;MAF_USDA=49.412
NC_035101.1	6891143	.	T	A	.	.	MAF_INRAE=3.797;MAF_USDA=48.235
NC_035101.1	6891163	.	C	T	.	.	MAF_USDA=4.098
NC_035101.1	6891220	.	T	C	.	.	MAF_INRAE=47.368;MAF_USDA=44.118
NC_035101.1	6891369	.	A	T	.	.	MAF_USDA=8.197
NC_035101.1	6892803	.	A	G	.	.	MAF_USDA=31.25
NC_035101.1	6892865	.	C	A	.	.	MAF_USDA=6.25
NC_035101.1	6892906	.	T	G	.	.	MAF_USDA=29.167
NC_035101.1	6893010	.	A	G	.	.	MAF_USDA=2.083
NC_035101.1	6893011	.	T	G	.	.	MAF_USDA=2.083
NC_035101.1	6893117	.	C	T	.	.	MAF_INRAE=42.405;MAF_USDA=6.25
NC_035101.1	6893118	.	C	G	.	.	MAF_INRAE=32.5
NC_035101.1	6893119	.	G	A	.	.	MAF_INRAE=3.333
NC_035101.1	6893134	.	A	C	.	.	MAF_INRAE=8.861;MAF_USDA=16.667
NC_035101.1	6893198	.	A	G	.	.	MAF_USDA=5.882
NC_035101.1	6893300	.	G	T	.	.	MAF_USDA=6.25
NC_035101.1	6893302	.	C	A	.	.	MAF_USDA=6.25
NC_035101.1	6893321	.	A	T	.	.	MAF_USDA=1.639
NC_035101.1	6893324	.	GC	GT	.	.	MAF_USDA=4.167
NC_035101.1	6893325	.	C	T	.	.	MAF_USDA=11.475
NC_035101.1	6893330	.	T	A	.	.	MAF_USDA=7.059
NC_035101.1	6893337	.	G	A	.	.	MAF_USDA=7.059
NC_035101.1	6893489	.	T	C	.	.	MAF_USDA=7.059
NC_035101.1	6893533	.	A	T	.	.	MAF_USDA=8.333
NC_035101.1	6893534	.	T	G	.	.	MAF_USDA=11.765
NC_035101.1	6893711	.	A	T	.	.	MAF_INRAE=18.333;MAF_USDA=1.639
NC_035101.1	6893723	.	C	T	.	.	MAF_INRAE=17.722;MAF_USDA=3.529
NC_035101.1	6893836	.	A	C	.	.	MAF_USDA=6.471
NC_035101.1	6893840	.	A	G	.	.	MAF_USDA=6.471
NC_035101.1	6893967	.	C	T	.	.	MAF_INRAE=17.722;MAF_USDA=4.118
NC_035101.1	6894002	.	C	A	.	.	MAF_INRAE=18.354;MAF_USDA=35.294
NC_035101.1	6894121	.	C	A	.	.	MAF_INRAE=11.392;MAF_USDA=6.25
NC_035101.1	6894124	.	T	A	.	.	MAF_INRAE=3.333;MAF_USDA=6.25
NC_035101.1	6894129	.	C	T	.	.	MAF_USDA=2.459
NC_035101.1	6894132	.	G	A	.	.	MAF_USDA=7.059
NC_035101.1	6894169	.	G	A	.	.	MAF_INRAE=27.215;MAF_USDA=9.412
NC_035101.1	6894183	.	C	A	.	.	MAF_INRAE=36.076;MAF_USDA=45.294
NC_035101.1	6894186	.	A	T	.	.	MAF_USDA=7.647
NC_035101.1	6894201	.	C	T	.	.	MAF_INRAE=27.848;MAF_USDA=43.529
NC_035101.1	6894202	.	A	T	.	.	MAF_INRAE=26.667;MAF_USDA=43.529
NC_035101.1	6894226	.	A	T	.	.	MAF_INRAE=21.667
NC_035101.1	6894227	.	A	T	.	.	MAF_INRAE=48.101;MAF_USDA=38.824
NC_035101.1	6894268	.	G	C	.	.	MAF_INRAE=17.722;MAF_USDA=2.083
NC_035101.1	6894369	.	A	T	.	.	MAF_INRAE=11.392;MAF_USDA=4.167
NC_035101.1	6894398	.	C	T	.	.	MAF_INRAE=34.167;MAF_USDA=13.529
NC_035101.1	6894443	.	T	A	.	.	MAF_INRAE=17.5;MAF_USDA=42.353
NC_035101.1	6894510	.	C	A	.	.	MAF_USDA=2.083
NC_035101.1	6894565	.	T	C	.	.	MAF_USDA=2.941
NC_035101.1	6894590	.	C	A	.	.	MAF_USDA=3.279
NC_035101.1	6894705	.	C	A	.	.	MAF_USDA=8.333
NC_035101.1	6894722	.	A	C	.	.	MAF_USDA=6.471
NC_035101.1	6894744	.	T	C	.	.	MAF_INRAE=34.167;MAF_USDA=10.588
NC_035101.1	6894768	.	A	G	.	.	MAF_USDA=2.459
NC_035101.1	6894793	.	G	A	.	.	MAF_USDA=6.522
NC_035101.1	6894879	.	T	A	.	.	MAF_USDA=31.25
NC_035101.1	6894921	.	T	A	.	.	MAF_INRAE=15.823;MAF_USDA=21.176
NC_035101.1	6895002	.	C	T	.	.	MAF_USDA=4.918
NC_035101.1	6895003	.	G	A	.	.	MAF_INRAE=17.722;MAF_USDA=3.529
NC_035101.1	6895014	.	T	G	.	.	MAF_INRAE=33.333;MAF_USDA=8.824
NC_035101.1	6895044	.	G	A	.	.	MAF_USDA=2.459
NC_035101.1	6895059	.	A	G	.	.	MAF_USDA=22.917
NC_035101.1	6895071	.	T	C	.	.	MAF_INRAE=36.709;MAF_USDA=10.0
NC_035101.1	6895072	.	C	T	.	.	MAF_INRAE=35.0;MAF_USDA=11.176
NC_035101.1	6895087	.	G	A	.	.	MAF_INRAE=25.949;MAF_USDA=21.176
NC_035101.1	6895106	.	C	A	.	.	MAF_INRAE=17.722;MAF_USDA=33.333
NC_035101.1	6895123	.	G	A	.	.	MAF_INRAE=3.165;MAF_USDA=5.294
NC_035101.1	6895151	.	A	T	.	.	MAF_USDA=8.333
NC_035101.1	6895181	.	T	A	.	.	MAF_USDA=4.167
NC_035101.1	6895244	.	C	T	.	.	MAF_INRAE=11.392;MAF_USDA=4.167
NC_035101.1	6895248	.	T	A	.	.	MAF_USDA=7.377
NC_035101.1	6895251	.	A	T	.	.	MAF_USDA=11.176
NC_035101.1	6895264	.	G	A	.	.	MAF_USDA=8.197
NC_035101.1	6895266	.	A	G	.	.	MAF_USDA=7.377
NC_035101.1	6895304	.	G	C	.	.	MAF_USDA=9.836
NC_035101.1	6895318	.	C	A	.	.	MAF_USDA=8.197
NC_035101.1	6895329	.	A	T	.	.	MAF_USDA=7.377
NC_035101.1	6895332	.	A	G	.	.	MAF_USDA=9.836
NC_035101.1	6895344	.	C	A	.	.	MAF_INRAE=17.089;MAF_USDA=33.333
NC_035101.1	6895380	.	T	G	.	.	MAF_USDA=2.459
NC_035101.1	6895403	.	A	T	.	.	MAF_INRAE=15.19
NC_035101.1	6895404	.	T	A	.	.	MAF_INRAE=14.167
NC_035101.1	6895410	.	G	A	.	.	MAF_USDA=8.333
NC_035101.1	6895500	.	A	T	.	.	MAF_INRAE=27.848;MAF_USDA=45.294
NC_035101.1	6895505	.	T	G	.	.	MAF_USDA=4.918
NC_035101.1	6895552	.	A	T	.	.	MAF_USDA=7.059
NC_035101.1	6895560	.	C	A	.	.	MAF_USDA=2.459
NC_035101.1	6895592	.	A	C	.	.	MAF_USDA=1.639
NC_035101.1	6895608	.	T	G	.	.	MAF_USDA=7.647
NC_035101.1	6895633	.	T	G	.	.	MAF_INRAE=36.076;MAF_USDA=12.353
NC_035101.1	6895647	.	C	A	.	.	MAF_INRAE=17.722;MAF_USDA=21.765
NC_035101.1	6895684	.	C	A	.	.	MAF_USDA=4.118
NC_035101.1	6895807	.	A	G	.	.	MAF_USDA=4.706
NC_035101.1	6895853	.	T	C	.	.	MAF_USDA=8.333
NC_035101.1	6895933	.	T	C	.	.	MAF_USDA=8.235
NC_035101.1	6895949	.	A	G	.	.	MAF_USDA=8.235
NC_035101.1	6895969	.	C	T	.	.	MAF_USDA=7.647
NC_035101.1	6895987	.	G	A	.	.	MAF_USDA=6.25
NC_035101.1	6897250	.	C	A	.	.	MAF_USDA=8.333
NC_035101.1	6897251	.	A	G	.	.	MAF_USDA=8.333
NC_035101.1	6897258	.	T	C	.	.	MAF_USDA=8.333
NC_035101.1	6899119	.	C	A	.	.	MAF_USDA=43.75
NC_035101.1	6899131	.	G	C	.	.	MAF_USDA=4.167
NC_035101.1	6899205	.	T	A	.	.	MAF_USDA=6.471
NC_035101.1	6899206	.	C	G	.	.	MAF_USDA=6.471
NC_035101.1	6899207	.	T	A	.	.	MAF_USDA=6.471
NC_035101.1	6899219	.	T	A	.	.	MAF_USDA=5.882
NC_035101.1	6899244	.	C	T	.	.	MAF_INRAE=21.053;MAF_USDA=39.583
NC_035101.1	6899285	.	C	A	.	.	MAF_USDA=2.459
NC_035101.1	6899304	.	T	A	.	.	MAF_INRAE=31.579;MAF_USDA=19.412
NC_035101.1	6899326	.	C	G	.	.	MAF_USDA=7.647
NC_035101.1	6899416	.	A	C	.	.	MAF_USDA=9.639
NC_035101.1	6899422	.	C	T	.	.	MAF_USDA=4.167
NC_035101.1	6899464	.	A	G	.	.	MAF_USDA=1.639
NC_035101.1	6899466	.	A	G	.	.	MAF_USDA=10.0
NC_035101.1	6899487	.	A	T	.	.	MAF_USDA=39.412
NC_035101.1	6899488	.	C	T	.	.	MAF_USDA=35.714
NC_035101.1	6899538	.	T	A	.	.	MAF_USDA=4.167
NC_035101.1	6899634	.	A	G	.	.	MAF_USDA=4.167
NC_035101.1	6899638	.	T	C	.	.	MAF_USDA=6.25
NC_035101.1	6899640	.	T	G	.	.	MAF_USDA=4.167
NC_035101.1	6899668	.	C	A	.	.	MAF_USDA=4.167
NC_035101.1	6899691	.	C	T	.	.	MAF_USDA=4.167
NC_035101.1	6899735	.	A	T	.	.	MAF_USDA=14.024
NC_035101.1	6899752	.	G	A	.	.	MAF_USDA=6.667
NC_035101.1	6899765	.	A	T	.	.	MAF_USDA=27.083
NC_035101.1	6899772	.	G	C	.	.	MAF_USDA=33.333
NC_035101.1	6899782	.	G	A	.	.	MAF_USDA=17.857
NC_035101.1	6900119	.	G	T	.	.	MAF_USDA=8.333
NC_035101.1	6900132	.	G	C	.	.	MAF_USDA=6.25
NC_035101.1	6900133	.	T	A	.	.	MAF_USDA=8.333
NC_035101.1	6900139	.	C	A	.	.	MAF_USDA=7.143
NC_035101.1	6900248	.	A	G	.	.	MAF_USDA=6.25
NC_035101.1	6900289	.	G	T	.	.	MAF_INRAE=36.842;MAF_USDA=35.882
NC_035101.1	6900306	.	G	T	.	.	MAF_USDA=6.471
NC_035101.1	6900348	.	G	T	.	.	MAF_INRAE=20.886
NC_035101.1	6900372	.	A	T	.	.	MAF_INRAE=26.582;MAF_USDA=20.588
NC_035101.1	6900500	.	G	T	.	.	MAF_USDA=20.833
NC_035101.1	6900556	.	G	A	.	.	MAF_INRAE=3.333
NC_035101.1	6900597	.	C	T	.	.	MAF_INRAE=11.392
NC_035101.1	6900682	.	G	T	.	.	MAF_USDA=2.5
NC_035101.1	6900697	.	G	A	.	.	MAF_USDA=8.333
NC_035101.1	6900710	.	A	G	.	.	MAF_USDA=4.118
NC_035101.1	6900717	.	A	G	.	.	MAF_USDA=6.471
NC_035101.1	6900956	.	G	C	.	.	MAF_USDA=7.647
NC_035101.1	6900997	.	G	C	.	.	MAF_INRAE=11.667
NC_035101.1	6901109	.	T	A	.	.	MAF_USDA=7.059
NC_035101.1	6901127	.	A	C	.	.	MAF_INRAE=26.582;MAF_USDA=27.059
NC_035101.1	6901136	.	T	G	.	.	MAF_USDA=2.459
NC_035101.1	6901157	.	A	G	.	.	MAF_USDA=4.167
NC_035101.1	6901158	.	A	G	.	.	MAF_USDA=4.167
NC_035101.1	6901159	.	C	A	.	.	MAF_USDA=4.167
NC_035101.1	6901283	.	C	A	.	.	MAF_INRAE=11.392;MAF_USDA=4.167
NC_035101.1	6901331	.	A	T	.	.	MAF_USDA=4.167
NC_035101.1	6901337	.	C	A	.	.	MAF_USDA=7.059
NC_035101.1	6901351	.	T	C	.	.	MAF_USDA=7.647
NC_035101.1	6901371	.	C	T	.	.	MAF_USDA=7.059
NC_035101.1	6901374	.	C	A	.	.	MAF_USDA=7.647
NC_035101.1	6901389	.	C	A	.	.	MAF_USDA=7.059
NC_035101.1	6901397	.	C	T	.	.	MAF_USDA=7.059
NC_035101.1	6901448	.	C	T	.	.	MAF_USDA=8.235
NC_035101.1	6901490	.	G	T	.	.	MAF_USDA=6.471
NC_035101.1	6901649	.	T	C	.	.	MAF_INRAE=34.81;MAF_USDA=30.0
NC_035101.1	6901680	.	G	T	.	.	MAF_USDA=6.25
NC_035101.1	6901684	.	C	A	.	.	MAF_INRAE=10.526;MAF_USDA=18.824
NC_035101.1	6901722	.	C	A	.	.	MAF_USDA=9.016
NC_035101.1	6901746	.	A	G	.	.	MAF_USDA=6.471
NC_035101.1	6901949	.	A	G	.	.	MAF_USDA=6.471
NC_035101.1	6902666	.	C	A	.	.	MAF_INRAE=26.316;MAF_USDA=34.524
NC_035101.1	6902769	.	A	G	.	.	MAF_INRAE=46.835;MAF_USDA=35.294
NC_035101.1	6902820	.	G	A	.	.	MAF_USDA=2.459
NC_035101.1	6902837	.	T	C	.	.	MAF_USDA=8.235
NC_035101.1	6902896	.	A	T	.	.	MAF_INRAE=44.937;MAF_USDA=40.0
NC_035101.1	6902910	.	C	A	.	.	MAF_INRAE=44.937;MAF_USDA=40.588
NC_035101.1	6902986	.	T	G	.	.	MAF_USDA=8.333
NC_035101.1	6902994	.	G	T	.	.	MAF_USDA=2.941
NC_035101.1	6903066	.	C	T	.	.	MAF_USDA=3.279
NC_035101.1	6903099	.	T	G	.	.	MAF_INRAE=46.835;MAF_USDA=35.294
NC_035101.1	6903100	.	T	G	.	.	MAF_INRAE=46.667;MAF_USDA=35.882
NC_035101.1	6903141	.	T	A	.	.	MAF_USDA=10.0
NC_035101.1	6903263	.	A	G	.	.	MAF_INRAE=46.203;MAF_USDA=37.059
NC_035101.1	6903275	.	T	G	.	.	MAF_INRAE=8.861;MAF_USDA=9.016
NC_035101.1	6903276	.	T	C	.	.	MAF_INRAE=48.333;MAF_USDA=37.059
NC_035101.1	6903347	.	G	A	.	.	MAF_INRAE=26.582;MAF_USDA=20.0
NC_035101.1	6903358	.	G	A	.	.	MAF_USDA=8.333
NC_035101.1	6903385	.	C	G	.	.	MAF_INRAE=18.987;MAF_USDA=8.197
NC_035101.1	6903418	.	G	A	.	.	MAF_INRAE=45.57;MAF_USDA=37.647
NC_035101.1	6903478	.	C	T	.	.	MAF_INRAE=19.62
NC_035101.1	6903480	.	T	C	.	.	MAF_USDA=4.118
NC_035101.1	6903509	.	A	C	.	.	MAF_USDA=12.5
NC_035101.1	6903519	.	T	G	.	.	MAF_USDA=3.279
NC_035101.1	6903626	.	A	G	.	.	MAF_USDA=1.667
NC_035101.1	6903631	.	G	T	.	.	MAF_USDA=8.235
NC_035101.1	6903653	.	A	G	.	.	MAF_INRAE=45.57;MAF_USDA=38.235
NC_035101.1	6903661	.	T	C	.	.	MAF_INRAE=45.57;MAF_USDA=38.235
NC_035101.1	6903687	.	T	A	.	.	MAF_INRAE=44.937;MAF_USDA=37.647
NC_035101.1	6903754	.	T	A	.	.	MAF_USDA=20.833
NC_035101.1	6903786	.	C	A	.	.	MAF_INRAE=36.709;MAF_USDA=28.824
NC_035101.1	6903810	.	A	C	.	.	MAF_INRAE=30.38;MAF_USDA=18.75
NC_035101.1	6903840	.	G	T	.	.	MAF_INRAE=5.263;MAF_USDA=9.167
NC_035101.1	6903868	.	G	A	.	.	MAF_INRAE=14.167;MAF_USDA=17.262
NC_035101.1	6903931	.	C	T	.	.	MAF_USDA=2.5
NC_035101.1	6903982	.	G	A	.	.	MAF_USDA=3.279
NC_035101.1	6903992	.	C	T	.	.	MAF_INRAE=18.987;MAF_USDA=12.353
NC_035101.1	6904080	.	G	A	.	.	MAF_INRAE=21.053;MAF_USDA=22.353
NC_035101.1	6904101	.	GAAAAAAAAAT	GAAAAAAAAAA	.	.	MAF_USDA=12.5
NC_035101.1	6904112	.	C	A	.	.	MAF_USDA=12.5
NC_035101.1	6904169	.	T	C	.	.	MAF_INRAE=13.924;MAF_USDA=1.765
NC_035101.1	6904170	.	C	A	.	.	MAF_INRAE=5.063;MAF_USDA=4.098
NC_035101.1	6904180	.	G	A	.	.	MAF_USDA=7.377
NC_035101.1	6904182	.	C	A	.	.	MAF_USDA=20.833
NC_035101.1	6904215	.	A	T	.	.	MAF_INRAE=3.165;MAF_USDA=26.471
NC_035101.1	6904227	.	A	G	.	.	MAF_USDA=21.765
NC_035101.1	6904236	.	C	T	.	.	MAF_USDA=4.918
NC_035101.1	6904256	.	C	T	.	.	MAF_USDA=4.098
NC_035101.1	6904282	.	G	A	.	.	MAF_INRAE=5.063;MAF_USDA=8.824
NC_035101.1	6904293	.	C	T	.	.	MAF_USDA=4.098
NC_035101.1	6904296	.	C	T	.	.	MAF_INRAE=15.19;MAF_USDA=24.706
NC_035101.1	6904323	.	C	G	.	.	MAF_INRAE=10.127;MAF_USDA=27.059
NC_035101.1	6904397	.	G	A	.	.	MAF_INRAE=15.823;MAF_USDA=10.417
NC_035101.1	6904401	.	C	T	.	.	MAF_USDA=3.279
NC_035101.1	6904445	.	T	C	.	.	MAF_USDA=8.824
NC_035101.1	6904450	.	A	T	.	.	MAF_USDA=1.639
NC_035101.1	6904491	.	C	T	.	.	MAF_INRAE=10.526;MAF_USDA=42.941
NC_035101.1	6904494	.	C	A	.	.	MAF_USDA=15.882
NC_035101.1	6904499	.	T	A	.	.	MAF_INRAE=10.526;MAF_USDA=43.529
NC_035101.1	6904522	.	A	T	.	.	MAF_USDA=3.279
NC_035101.1	6904557	.	C	G	.	.	MAF_INRAE=15.789;MAF_USDA=39.412
NC_035101.1	6904560	.	T	G	.	.	MAF_USDA=10.0
NC_035101.1	6904574	.	A	T	.	.	MAF_USDA=8.333
NC_035101.1	6904581	.	T	C	.	.	MAF_USDA=5.882
NC_035101.1	6904648	.	G	T	.	.	MAF_USDA=10.241
NC_035101.1	6905325	.	A	G	.	.	MAF_USDA=33.529
NC_035101.1	6905402	.	C	A	.	.	MAF_USDA=8.333
NC_035101.1	6905446	.	G	T	.	.	MAF_USDA=1.765
NC_035101.1	6905475	.	T	C	.	.	MAF_USDA=5.738
NC_035101.1	6905519	.	C	T	.	.	MAF_USDA=8.333
NC_035101.1	6905543	.	A	T	.	.	MAF_USDA=15.882
NC_035101.1	6905546	.	A	C	.	.	MAF_USDA=4.167
NC_035101.1	6905631	.	A	T	.	.	MAF_INRAE=10.526
NC_035101.1	6905675	.	A	T	.	.	MAF_USDA=22.917
NC_035101.1	6905694	.	A	G	.	.	MAF_USDA=3.279
NC_035101.1	6905695	.	T	C	.	.	MAF_USDA=46.471
NC_035101.1	6905703	.	C	T	.	.	MAF_USDA=6.471
NC_035101.1	6905739	.	T	C	.	.	MAF_USDA=24.118
NC_035101.1	6905747	.	C	T	.	.	MAF_USDA=11.176
NC_035101.1	6905748	.	T	A	.	.	MAF_USDA=29.167
NC_035101.1	6905749	.	A	T	.	.	MAF_USDA=29.167
NC_035101.1	6905755	.	T	G	.	.	MAF_USDA=13.529
NC_035101.1	6905764	.	A	T	.	.	MAF_USDA=15.294
NC_035101.1	6905814	.	C	G	.	.	MAF_USDA=20.833
NC_035101.1	6905886	.	T	C	.	.	MAF_USDA=3.279
NC_035101.1	6905898	.	T	C	.	.	MAF_USDA=3.279
NC_035101.1	6905971	.	G	A	.	.	MAF_USDA=6.25
NC_035101.1	6906022	.	A	T	.	.	MAF_INRAE=30.38;MAF_USDA=49.405
NC_035101.1	6906048	.	T	C	.	.	MAF_INRAE=14.167;MAF_USDA=17.059
NC_035101.1	6906082	.	G	A	.	.	MAF_USDA=1.639
NC_035101.1	6906226	.	G	T	.	.	MAF_INRAE=3.797;MAF_USDA=2.941
NC_035101.1	6906291	.	G	A	.	.	MAF_USDA=3.529
NC_035101.1	6906322	.	T	A	.	.	MAF_INRAE=20.253;MAF_USDA=33.529
NC_035101.1	6906324	.	G	T	.	.	MAF_USDA=1.639
NC_035101.1	6906353	.	C	G	.	.	MAF_USDA=1.639
NC_035101.1	6906389	.	T	A	.	.	MAF_INRAE=5.063
NC_035101.1	6906390	.	T	A	.	.	MAF_INRAE=3.333
NC_035101.1	6906457	.	C	G	.	.	MAF_INRAE=6.329;MAF_USDA=11.176
NC_035101.1	6906472	.	T	C	.	.	MAF_INRAE=5.063;MAF_USDA=10.588
NC_035101.1	6906477	.	C	T	.	.	MAF_INRAE=20.253;MAF_USDA=40.588
NC_035101.1	6906582	.	G	A	.	.	MAF_USDA=3.279
NC_035101.1	6906583	.	G	A	.	.	MAF_INRAE=18.333;MAF_USDA=3.529
NC_035101.1	6906588	.	T	G	.	.	MAF_USDA=6.25
NC_035101.1	6906592	.	G	A	.	.	MAF_INRAE=39.241;MAF_USDA=37.059
NC_035101.1	6906608	.	T	G	.	.	MAF_INRAE=17.5;MAF_USDA=8.235
NC_035101.1	6906695	.	A	T	.	.	MAF_USDA=4.098
NC_035101.1	6906698	.	G	T	.	.	MAF_INRAE=47.468;MAF_USDA=28.824
NC_035101.1	6906715	.	G	T	.	.	MAF_USDA=6.25
NC_035101.1	6906850	.	C	T	.	.	MAF_INRAE=31.667;MAF_USDA=10.241
NC_035101.1	6906926	.	G	T	.	.	MAF_INRAE=3.797;MAF_USDA=2.353
NC_035101.1	6907003	.	C	A	.	.	MAF_USDA=7.377
NC_035101.1	6907033	.	C	T	.	.	MAF_USDA=2.353
NC_035101.1	6907069	.	C	T	.	.	MAF_USDA=1.765
NC_035101.1	6907078	.	T	G	.	.	MAF_USDA=2.353
NC_035101.1	6907122	.	C	G	.	.	MAF_INRAE=27.848;MAF_USDA=15.882
NC_035101.1	6907130	.	A	T	.	.	MAF_USDA=6.25
NC_035101.1	6907156	.	C	T	.	.	MAF_INRAE=10.833
NC_035101.1	6907167	.	G	A	.	.	MAF_INRAE=13.333;MAF_USDA=8.235
NC_035101.1	6907199	.	G	T	.	.	MAF_INRAE=18.333
NC_035101.1	6907303	.	T	A	.	.	MAF_INRAE=5.063
NC_035101.1	6907304	.	G	A	.	.	MAF_INRAE=46.835;MAF_USDA=15.882
NC_035101.1	6907311	.	G	A	.	.	MAF_INRAE=3.797;MAF_USDA=3.529
NC_035101.1	6907325	.	A	G	.	.	MAF_INRAE=3.797;MAF_USDA=2.941
NC_035101.1	6907328	.	C	G	.	.	MAF_USDA=2.459
NC_035101.1	6907344	.	T	C	.	.	MAF_USDA=2.353
NC_035101.1	6907368	.	A	T	.	.	MAF_USDA=3.279
NC_035101.1	6907398	.	C	T	.	.	MAF_USDA=4.918
NC_035101.1	6907405	.	G	A	.	.	MAF_USDA=5.882
NC_035101.1	6907449	.	A	T	.	.	MAF_INRAE=5.063
NC_035101.1	6907483	.	T	C	.	.	MAF_INRAE=20.253
NC_035101.1	6907522	.	G	A	.	.	MAF_INRAE=10.526
NC_035101.1	6907541	.	G	C	.	.	MAF_USDA=5.422
NC_035101.1	6907555	.	T	G	.	.	MAF_USDA=5.294
NC_035101.1	6907577	.	C	T	.	.	MAF_USDA=4.706
NC_035101.1	6907645	.	C	G	.	.	MAF_USDA=1.639
NC_035101.1	6907658	.	C	T	.	.	MAF_INRAE=5.263;MAF_USDA=9.016
NC_035101.1	6907661	.	A	C	.	.	MAF_USDA=9.016
NC_035101.1	6907737	.	C	A	.	.	MAF_USDA=8.235
NC_035101.1	6907854	.	C	A	.	.	MAF_INRAE=46.203;MAF_USDA=13.529
NC_035101.1	6907858	.	T	G	.	.	MAF_INRAE=45.833;MAF_USDA=13.529
NC_035101.1	6907865	.	C	G	.	.	MAF_INRAE=20.253;MAF_USDA=20.588
NC_035101.1	6907888	.	T	A	.	.	MAF_USDA=7.647
NC_035101.1	6907921	.	T	G	.	.	MAF_INRAE=36.842;MAF_USDA=25.882
NC_035101.1	6907963	.	T	C	.	.	MAF_USDA=2.459
NC_035101.1	6908020	.	G	T	.	.	MAF_USDA=5.882
NC_035101.1	6908026	.	A	C,T	.	.	MAF_INRAE=31.579
NC_035101.1	6908051	.	G	A	.	.	MAF_INRAE=10.833
NC_035101.1	6908113	.	G	T	.	.	MAF_INRAE=15.789;MAF_USDA=11.667
NC_035101.1	6908128	.	C	T	.	.	MAF_USDA=8.333
NC_035101.1	6908132	.	A	G	.	.	MAF_USDA=8.333
NC_035101.1	6908179	.	G	A	.	.	MAF_USDA=10.656
NC_035101.1	6908197	.	C	A	.	.	MAF_USDA=1.667
NC_035101.1	6908226	.	A	T	.	.	MAF_USDA=2.381
NC_035101.1	6908227	.	C	T	.	.	MAF_INRAE=14.557;MAF_USDA=1.786
NC_035101.1	6908242	.	C	T	.	.	MAF_INRAE=42.405;MAF_USDA=13.69
NC_035101.1	6908268	.	A	G	.	.	MAF_INRAE=42.405;MAF_USDA=11.905
NC_035101.1	6908335	.	G	A	.	.	MAF_USDA=8.333
NC_035101.1	6908336	.	A	T	.	.	MAF_USDA=8.333
NC_035101.1	6908379	.	C	G	.	.	MAF_USDA=2.083
NC_035101.1	6908533	.	G	T	.	.	MAF_USDA=6.25
NC_035101.1	6908552	.	G	A	.	.	MAF_USDA=4.545
NC_035101.1	6908636	.	C	T	.	.	MAF_USDA=25.0
NC_035101.1	6908679	.	T	C	.	.	MAF_USDA=41.667
NC_035101.1	6908702	.	GG	GA	.	.	MAF_USDA=2.083
NC_035101.1	6908799	.	T	A	.	.	MAF_USDA=2.459
NC_035101.1	6908847	.	T	C	.	.	MAF_INRAE=29.114;MAF_USDA=22.353
NC_035101.1	6908951	.	A	G	.	.	MAF_INRAE=41.667;MAF_USDA=6.25
NC_035101.1	6908958	.	C	G	.	.	MAF_INRAE=41.667;MAF_USDA=19.412
NC_035101.1	6909101	.	A	C	.	.	MAF_USDA=6.25
NC_035101.1	6909105	.	C	G	.	.	MAF_USDA=2.459
NC_035101.1	6909122	.	C	A	.	.	MAF_INRAE=3.333;MAF_USDA=10.417
NC_035101.1	6909153	.	G	T	.	.	MAF_INRAE=37.975;MAF_USDA=16.471
NC_035101.1	6909174	.	G	A	.	.	MAF_USDA=8.235
NC_035101.1	6909245	.	T	A	.	.	MAF_INRAE=18.987;MAF_USDA=1.639
NC_035101.1	6909277	.	T	C	.	.	MAF_USDA=1.639
NC_035101.1	6909279	.	T	A	.	.	MAF_USDA=6.25
NC_035101.1	6909281	.	A	C	.	.	MAF_INRAE=11.392;MAF_USDA=4.167
NC_035101.1	6909284	.	T	C	.	.	MAF_USDA=3.529
NC_035101.1	6909286	.	T	C	.	.	MAF_INRAE=18.333;MAF_USDA=3.279
NC_035101.1	6909290	.	C	T	.	.	MAF_USDA=6.557
NC_035101.1	6909293	.	C	A	.	.	MAF_INRAE=18.987;MAF_USDA=4.098
NC_035101.1	6909296	.	T	A	.	.	MAF_INRAE=18.987;MAF_USDA=9.836
NC_035101.1	6909297	.	C	A	.	.	MAF_INRAE=18.333;MAF_USDA=3.279
NC_035101.1	6909304	.	T	C	.	.	MAF_USDA=3.279
NC_035101.1	6909308	.	C	A	.	.	MAF_INRAE=3.797;MAF_USDA=20.588
NC_035101.1	6909312	.	A	T	.	.	MAF_INRAE=18.333;MAF_USDA=3.279
NC_035101.1	6909319	.	A	C	.	.	MAF_USDA=1.639
NC_035101.1	6909329	.	A	G	.	.	MAF_USDA=6.557
NC_035101.1	6909331	.	G	C	.	.	MAF_USDA=1.765
NC_035101.1	6909335	.	T	C	.	.	MAF_USDA=8.333
NC_035101.1	6909342	.	C	T	.	.	MAF_USDA=1.639
NC_035101.1	6909349	.	T	A	.	.	MAF_INRAE=17.722;MAF_USDA=27.647
NC_035101.1	6909356	.	C	T	.	.	MAF_INRAE=11.392;MAF_USDA=9.412
NC_035101.1	6909359	.	T	A	.	.	MAF_USDA=2.459
NC_035101.1	6909364	.	G	A	.	.	MAF_INRAE=36.709;MAF_USDA=33.333
NC_035101.1	6909376	.	C	A	.	.	MAF_USDA=3.279
NC_035101.1	6909390	.	A	T	.	.	MAF_INRAE=18.333;MAF_USDA=8.333
NC_035101.1	6909402	.	A	T	.	.	MAF_USDA=4.118
NC_035101.1	6909410	.	A	G	.	.	MAF_INRAE=16.456;MAF_USDA=7.059
NC_035101.1	6909414	.	G	A	.	.	MAF_INRAE=17.5;MAF_USDA=7.059
NC_035101.1	6909418	.	C	T	.	.	MAF_INRAE=3.797;MAF_USDA=7.059
NC_035101.1	6909427	.	G	A	.	.	MAF_INRAE=12.5;MAF_USDA=4.118
NC_035101.1	6909436	.	G	A	.	.	MAF_INRAE=22.5;MAF_USDA=10.0
NC_035101.1	6909453	.	G	T	.	.	MAF_INRAE=32.911;MAF_USDA=42.353
NC_035101.1	6909454	.	C	G	.	.	MAF_INRAE=28.333;MAF_USDA=41.765
NC_035101.1	6909487	.	G	C	.	.	MAF_USDA=2.459
NC_035101.1	6909497	.	G	A	.	.	MAF_USDA=2.459
NC_035101.1	6909551	.	A	T	.	.	MAF_USDA=6.557
NC_035101.1	6909575	.	C	A	.	.	MAF_INRAE=48.734;MAF_USDA=9.412
NC_035101.1	6909576	.	G	T	.	.	MAF_USDA=1.639
NC_035101.1	6909606	.	G	A	.	.	MAF_USDA=8.197
NC_035101.1	6909684	.	G	A	.	.	MAF_USDA=1.639
NC_035101.1	6909713	.	T	C	.	.	MAF_USDA=5.882
NC_035101.1	6909834	.	C	G	.	.	MAF_USDA=5.882
NC_035101.1	6909837	.	C	T	.	.	MAF_USDA=8.333
NC_035101.1	6909887	.	C	T	.	.	MAF_INRAE=18.987;MAF_USDA=9.412
NC_035101.1	6909908	.	C	T	.	.	MAF_INRAE=29.114;MAF_USDA=17.647
NC_035101.1	6909919	.	C	T	.	.	MAF_INRAE=18.987;MAF_USDA=5.294
NC_035101.1	6909950	.	G	A	.	.	MAF_INRAE=28.481;MAF_USDA=17.059
NC_035101.1	6909995	.	G	A	.	.	MAF_INRAE=46.835;MAF_USDA=25.882
NC_035101.1	6910007	.	G	T	.	.	MAF_USDA=2.459
NC_035101.1	6910064	.	G	A	.	.	MAF_INRAE=18.987;MAF_USDA=9.412
NC_035101.1	6910127	.	C	T	.	.	MAF_INRAE=28.481;MAF_USDA=16.471
NC_035101.1	6910193	.	G	T	.	.	MAF_INRAE=18.987;MAF_USDA=4.706
NC_035101.1	6910196	.	C	T	.	.	MAF_USDA=4.118
NC_035101.1	6910244	.	T	C	.	.	MAF_INRAE=27.848;MAF_USDA=7.377
NC_035101.1	6910250	.	T	A	.	.	MAF_INRAE=27.848;MAF_USDA=16.471
NC_035101.1	6910290	.	A	C	.	.	MAF_INRAE=3.797;MAF_USDA=2.941
NC_035101.1	6910308	.	G	A	.	.	MAF_INRAE=18.333;MAF_USDA=3.279
NC_035101.1	6910327	.	C	A	.	.	MAF_USDA=8.235
NC_035101.1	6910370	.	G	C	.	.	MAF_INRAE=28.481;MAF_USDA=16.471
NC_035101.1	6910394	.	G	A	.	.	MAF_INRAE=28.481;MAF_USDA=16.471
NC_035101.1	6910603	.	G	A	.	.	MAF_USDA=3.279
NC_035101.1	6910642	.	C	T	.	.	MAF_INRAE=18.354;MAF_USDA=9.412
NC_035101.1	6910722	.	A	T	.	.	MAF_USDA=1.639
NC_035101.1	6915480	.	A	G	.	.	MAF_USDA=6.557
NC_035101.1	6915523	.	G	A	.	.	MAF_USDA=1.639
NC_035101.1	6915551	.	G	A	.	.	MAF_INRAE=5.263;MAF_USDA=4.918
NC_035101.1	6915604	.	C	G	.	.	MAF_USDA=4.098
NC_035101.1	6915622	.	C	T	.	.	MAF_USDA=2.459
NC_035101.1	6915825	.	G	A	.	.	MAF_INRAE=18.987;MAF_USDA=4.098
NC_035101.1	6915919	.	C	A	.	.	MAF_USDA=3.279
NC_035101.1	6915922	.	A	G	.	.	MAF_USDA=2.353
NC_035101.1	6916003	.	G	A	.	.	MAF_INRAE=3.333;MAF_USDA=1.639
NC_035101.1	6916036	.	G	T	.	.	MAF_USDA=2.353
NC_035101.1	6916075	.	A	C	.	.	MAF_INRAE=18.333;MAF_USDA=3.279
NC_035101.1	6916108	.	A	C	.	.	MAF_INRAE=5.263;MAF_USDA=4.918
NC_035101.1	6916171	.	A	G	.	.	MAF_INRAE=11.667;MAF_USDA=5.294
NC_035101.1	6916203	.	A	G	.	.	MAF_INRAE=11.667;MAF_USDA=4.098
NC_035101.1	6916229	.	C	A	.	.	MAF_INRAE=3.797;MAF_USDA=4.706
NC_035101.1	6916270	.	G	T	.	.	MAF_USDA=4.098
NC_035101.1	6916329	.	C	A	.	.	MAF_USDA=1.639
NC_035101.1	6916375	.	G	A	.	.	MAF_INRAE=18.987;MAF_USDA=20.833
NC_035101.1	6916395	.	A	C	.	.	MAF_USDA=3.279
NC_035101.1	6916411	.	A	G	.	.	MAF_USDA=8.333
NC_035101.1	6916417	.	G	A	.	.	MAF_INRAE=11.667;MAF_USDA=4.098
NC_035101.1	6916423	.	G	T	.	.	MAF_INRAE=10.526;MAF_USDA=7.647
NC_035101.1	6916430	.	A	T	.	.	MAF_INRAE=10.526;MAF_USDA=6.25
NC_035101.1	6916448	.	C	G	.	.	MAF_INRAE=10.526;MAF_USDA=5.294
NC_035101.1	6916461	.	C	T	.	.	MAF_INRAE=11.667
NC_035101.1	6916603	.	C	A	.	.	MAF_INRAE=10.526;MAF_USDA=4.706
NC_035101.1	6916610	.	T	A	.	.	MAF_INRAE=12.5;MAF_USDA=4.098
NC_035101.1	6916710	.	C	T	.	.	MAF_USDA=1.639
NC_035101.1	6916800	.	A	G	.	.	MAF_USDA=1.639
NC_035101.1	6916805	.	C	G	.	.	MAF_USDA=2.459
NC_035101.1	6916875	.	G	A	.	.	MAF_USDA=2.586
NC_035101.1	6916884	.	G	A	.	.	MAF_USDA=3.049
NC_035101.1	6917609	.	A	G	.	.	MAF_USDA=6.557
NC_035101.1	6917613	.	G	T	.	.	MAF_USDA=6.557
NC_035101.1	6917786	.	G	T	.	.	MAF_USDA=1.639
NC_035101.1	6917804	.	T	G	.	.	MAF_INRAE=11.667;MAF_USDA=4.098
NC_035101.1	6917805	.	A	C	.	.	MAF_INRAE=48.734;MAF_USDA=32.353
NC_035101.1	6917866	.	A	G	.	.	MAF_INRAE=10.833;MAF_USDA=4.918
NC_035101.1	6917869	.	C	T	.	.	MAF_USDA=1.639
NC_035101.1	6917918	.	T	C	.	.	MAF_USDA=1.639
NC_035101.1	6917920	.	G	A	.	.	MAF_USDA=2.459
NC_035101.1	6917944	.	A	C	.	.	MAF_INRAE=11.667
NC_035101.1	6918060	.	G	C	.	.	MAF_INRAE=11.667;MAF_USDA=4.098
NC_035101.1	6918063	.	A	G	.	.	MAF_INRAE=11.667;MAF_USDA=4.098
NC_035101.1	6918080	.	T	A	.	.	MAF_INRAE=5.263;MAF_USDA=35.417
NC_035101.1	6918082	.	T	A	.	.	MAF_USDA=4.167
NC_035101.1	6918083	.	T	A	.	.	MAF_USDA=4.167
NC_035101.1	6918235	.	T	G	.	.	MAF_INRAE=11.667;MAF_USDA=4.098
NC_035101.1	6918241	.	A	C	.	.	MAF_INRAE=11.667;MAF_USDA=4.098
NC_035101.1	6918299	.	C	A	.	.	MAF_INRAE=11.392;MAF_USDA=4.167
NC_035101.1	6918305	.	T	G	.	.	MAF_USDA=2.459
NC_035101.1	6918352	.	G	A	.	.	MAF_INRAE=29.114;MAF_USDA=12.941
NC_035101.1	6918385	.	T	G	.	.	MAF_INRAE=24.051;MAF_USDA=19.412
NC_035101.1	6918413	.	C	A	.	.	MAF_USDA=1.639
NC_035101.1	6918430	.	A	C	.	.	MAF_INRAE=11.667;MAF_USDA=4.098
NC_035101.1	6918433	.	T	A	.	.	MAF_INRAE=11.667;MAF_USDA=4.098
NC_035101.1	6918490	.	C	A	.	.	MAF_INRAE=39.873;MAF_USDA=23.529
NC_035101.1	6918506	.	C	T	.	.	MAF_USDA=1.765
NC_035101.1	6918518	.	C	T	.	.	MAF_INRAE=11.667;MAF_USDA=3.279
NC_035101.1	6918587	.	C	T	.	.	MAF_INRAE=11.667;MAF_USDA=2.5
NC_035101.1	6918636	.	G	C	.	.	MAF_USDA=2.459
NC_035101.1	6918637	.	C	T	.	.	MAF_INRAE=11.667;MAF_USDA=3.279
NC_035101.1	6918665	.	C	T	.	.	MAF_USDA=2.459
NC_035101.1	6918694	.	T	C	.	.	MAF_USDA=12.353
NC_035101.1	6918717	.	C	T	.	.	MAF_INRAE=10.833
NC_035101.1	6918730	.	C	A	.	.	MAF_USDA=3.279
NC_035101.1	6918743	.	T	G	.	.	MAF_INRAE=11.667;MAF_USDA=4.098
NC_035101.1	6918780	.	T	C	.	.	MAF_INRAE=11.667;MAF_USDA=4.918
NC_035101.1	6918825	.	C	A	.	.	MAF_INRAE=11.667;MAF_USDA=4.918
NC_035101.1	6918837	.	T	A	.	.	MAF_INRAE=11.667;MAF_USDA=3.333
NC_035101.1	6918859	.	C	T	.	.	MAF_USDA=2.459
NC_035101.1	6918901	.	G	C	.	.	MAF_INRAE=11.667
NC_035101.1	6918906	.	C	G	.	.	MAF_INRAE=11.667
NC_035101.1	6918952	.	A	G	.	.	MAF_USDA=6.25
NC_035101.1	6918959	.	A	C	.	.	MAF_USDA=1.639
NC_035101.1	6919010	.	G	A	.	.	MAF_INRAE=11.667;MAF_USDA=4.167
NC_035101.1	6919075	.	T	G	.	.	MAF_USDA=2.083
NC_035101.1	6919077	.	A	T	.	.	MAF_USDA=4.918
NC_035101.1	6919182	.	G	A	.	.	MAF_INRAE=11.667;MAF_USDA=4.098
NC_035101.1	6919188	.	G	T	.	.	MAF_INRAE=11.667;MAF_USDA=4.098
NC_035101.1	6919208	.	T	A	.	.	MAF_USDA=2.459
NC_035101.1	6919225	.	T	A	.	.	MAF_USDA=12.941
NC_035101.1	6919405	.	A	G	.	.	MAF_USDA=20.833
NC_035101.1	6919486	.	C	A	.	.	MAF_INRAE=11.667;MAF_USDA=4.098
NC_035101.1	6919493	.	T	G	.	.	MAF_INRAE=18.987
NC_035101.1	6919505	.	C	A	.	.	MAF_INRAE=18.333;MAF_USDA=1.639
NC_035101.1	6919546	.	G	T	.	.	MAF_USDA=20.833
NC_035101.1	6919644	.	G	A	.	.	MAF_USDA=3.279
NC_035101.1	6926087	.	G	T	.	.	MAF_INRAE=2.632;MAF_USDA=3.279
NC_035101.1	6926091	.	A	G	.	.	MAF_USDA=1.639
NC_035101.1	6926111	.	T	C	.	.	MAF_USDA=14.754
NC_035101.1	6926119	.	G	A	.	.	MAF_USDA=2.459
NC_035101.1	6926230	.	G	T	.	.	MAF_USDA=8.333
NC_035101.1	6926269	.	G	T	.	.	MAF_USDA=3.333
NC_035101.1	6926351	.	T	G	.	.	MAF_USDA=4.098
NC_035101.1	6926382	.	G	A	.	.	MAF_INRAE=36.076;MAF_USDA=48.824
NC_035101.1	6926386	.	G	A	.	.	MAF_INRAE=5.063
NC_035101.1	6926428	.	T	A	.	.	MAF_INRAE=27.848;MAF_USDA=16.471
NC_035101.1	6926472	.	C	G	.	.	MAF_INRAE=5.063;MAF_USDA=3.279
NC_035101.1	6926507	.	G	T	.	.	MAF_INRAE=11.667;MAF_USDA=1.667
NC_035101.1	6926538	.	A	T	.	.	MAF_INRAE=12.5;MAF_USDA=4.118
NC_035101.1	6926574	.	G	C	.	.	MAF_USDA=20.833
NC_035101.1	6926586	.	G	C	.	.	MAF_INRAE=10.833;MAF_USDA=3.279
NC_035101.1	6926661	.	A	G	.	.	MAF_INRAE=24.051;MAF_USDA=7.059
NC_035101.1	6926676	.	A	T	.	.	MAF_INRAE=18.987;MAF_USDA=13.529
NC_035101.1	6926678	.	A	T	.	.	MAF_INRAE=21.667;MAF_USDA=13.529
NC_035101.1	6926726	.	C	A	.	.	MAF_USDA=20.833
NC_035101.1	6926766	.	G	A	.	.	MAF_INRAE=17.722;MAF_USDA=11.176
NC_035101.1	6926770	.	A	T	.	.	MAF_INRAE=16.667;MAF_USDA=12.353
NC_035101.1	6926782	.	C	T	.	.	MAF_USDA=3.279
NC_035101.1	6926789	.	T	A	.	.	MAF_USDA=3.279
NC_035101.1	6926794	.	C	G	.	.	MAF_USDA=3.279
NC_035101.1	6926847	.	T	G	.	.	MAF_USDA=3.279
NC_035101.1	6926848	.	T	G	.	.	MAF_USDA=3.279
NC_035101.1	6926851	.	G	A	.	.	MAF_USDA=3.279
NC_035101.1	6926934	.	C	A	.	.	MAF_INRAE=27.848;MAF_USDA=16.471
NC_035101.1	6926974	.	C	T	.	.	MAF_USDA=8.333
NC_035101.1	6926979	.	C	T	.	.	MAF_INRAE=39.241;MAF_USDA=10.0
NC_035101.1	6926986	.	T	A	.	.	MAF_USDA=2.083
NC_035101.1	6927252	.	T	G	.	.	MAF_INRAE=27.215;MAF_USDA=15.882
NC_035101.1	6927280	.	A	C	.	.	MAF_USDA=3.279
NC_035101.1	6927299	.	T	A	.	.	MAF_USDA=6.25
NC_035101.1	6927365	.	G	T	.	.	MAF_INRAE=27.848;MAF_USDA=20.0
NC_035101.1	6927386	.	T	G	.	.	MAF_INRAE=27.848;MAF_USDA=33.333
NC_035101.1	6927444	.	G	T	.	.	MAF_INRAE=27.848;MAF_USDA=19.412
NC_035101.1	6927475	.	A	C	.	.	MAF_USDA=4.918
NC_035101.1	6927672	.	G	C	.	.	MAF_INRAE=27.848;MAF_USDA=19.412
NC_035101.1	6927706	.	T	A	.	.	MAF_INRAE=25.0
NC_035101.1	6927707	.	T	A	.	.	MAF_INRAE=2.5
NC_035101.1	6927759	.	G	A	.	.	MAF_USDA=6.25
NC_035101.1	6927802	.	G	T	.	.	MAF_USDA=1.765
NC_035101.1	6927947	.	T	G	.	.	MAF_INRAE=27.848;MAF_USDA=20.588
NC_035101.1	6928053	.	C	A	.	.	MAF_USDA=3.279
NC_035101.1	6928094	.	A	G	.	.	MAF_INRAE=27.215;MAF_USDA=20.0
NC_035101.1	6928118	.	T	C	.	.	MAF_INRAE=27.848;MAF_USDA=16.471
NC_035101.1	6928151	.	A	C	.	.	MAF_INRAE=27.848;MAF_USDA=18.824
NC_035101.1	6928175	.	G	C	.	.	MAF_USDA=3.279
NC_035101.1	6928289	.	G	A	.	.	MAF_INRAE=38.608;MAF_USDA=8.824
NC_035101.1	6928305	.	A	T	.	.	MAF_INRAE=13.333;MAF_USDA=4.706
NC_035101.1	6928391	.	C	T	.	.	MAF_INRAE=27.848;MAF_USDA=21.176
NC_035101.1	6928412	.	G	C	.	.	MAF_USDA=4.118
NC_035101.1	6928424	.	C	A	.	.	MAF_INRAE=27.848;MAF_USDA=21.176
NC_035101.1	6928445	.	C	A	.	.	MAF_USDA=18.235
NC_035101.1	6928474	.	T	C	.	.	MAF_INRAE=18.354
NC_035101.1	6928582	.	G	A	.	.	MAF_INRAE=27.215;MAF_USDA=17.059
NC_035101.1	6928694	.	A	C	.	.	MAF_USDA=6.25
NC_035101.1	6928771	.	G	A	.	.	MAF_USDA=4.098
NC_035101.1	6928775	.	A	C	.	.	MAF_USDA=4.706
NC_035101.1	6928825	.	G	A	.	.	MAF_INRAE=3.333;MAF_USDA=6.471
NC_035101.1	6929090	.	A	G	.	.	MAF_USDA=8.197
NC_035101.1	6929101	.	G	A	.	.	MAF_USDA=1.639
NC_035101.1	6929103	.	A	G	.	.	MAF_USDA=4.706
NC_035101.1	6929118	.	T	C	.	.	MAF_USDA=3.529
NC_035101.1	6929140	.	T	C	.	.	MAF_USDA=1.639
NC_035101.1	6929143	.	T	G	.	.	MAF_USDA=1.639
NC_035101.1	6929154	.	T	C	.	.	MAF_USDA=1.639
NC_035101.1	6929193	.	T	C	.	.	MAF_USDA=3.279
NC_035101.1	6929219	.	C	T	.	.	MAF_USDA=7.627
NC_035101.1	6929233	.	T	G	.	.	MAF_USDA=3.39
NC_035101.1	6929265	.	A	C	.	.	MAF_USDA=4.217
NC_035101.1	6929418	.	T	C	.	.	MAF_INRAE=39.241;MAF_USDA=7.059
NC_035101.1	6929441	.	A	C	.	.	MAF_USDA=2.459
NC_035101.1	6929479	.	G	A	.	.	MAF_INRAE=17.5;MAF_USDA=1.667
NC_035101.1	6929722	.	C	G	.	.	MAF_INRAE=27.215;MAF_USDA=9.836
NC_035101.1	6929725	.	C	A	.	.	MAF_USDA=2.459
NC_035101.1	6929807	.	C	G	.	.	MAF_INRAE=27.848;MAF_USDA=20.238
NC_035101.1	6929816	.	A	G	.	.	MAF_INRAE=27.848;MAF_USDA=20.833
NC_035101.1	6929845	.	C	T	.	.	MAF_USDA=6.25
NC_035101.1	6929857	.	T	A	.	.	MAF_USDA=6.25
NC_035101.1	6929858	.	T	C	.	.	MAF_USDA=6.25
NC_035101.1	6929886	.	A	G	.	.	MAF_USDA=3.279
NC_035101.1	6930014	.	A	C	.	.	MAF_INRAE=25.0;MAF_USDA=39.583
NC_035101.1	6930037	.	T	C	.	.	MAF_USDA=2.941
NC_035101.1	6930064	.	A	C	.	.	MAF_INRAE=18.333;MAF_USDA=1.639
NC_035101.1	6930117	.	G	A	.	.	MAF_USDA=2.5
NC_035101.1	6930133	.	T	C	.	.	MAF_INRAE=17.5;MAF_USDA=5.0
NC_035101.1	6930464	.	T	C	.	.	MAF_USDA=26.829
NC_035101.1	6930473	.	A	T	.	.	MAF_USDA=20.732
NC_035101.1	6930479	.	G	C	.	.	MAF_USDA=33.333
NC_035101.1	6931690	.	G	A	.	.	MAF_USDA=2.459
NC_035101.1	6931700	.	G	A	.	.	MAF_INRAE=10.526;MAF_USDA=5.738
NC_035101.1	6931705	.	A	T	.	.	MAF_USDA=4.918
NC_035101.1	6931723	.	A	G	.	.	MAF_INRAE=36.842;MAF_USDA=10.656
NC_035101.1	6931851	.	G	T	.	.	MAF_USDA=9.836
NC_035101.1	6931906	.	A	T	.	.	MAF_USDA=8.333
NC_035101.1	6931910	.	T	A	.	.	MAF_USDA=3.333
NC_035101.1	6931912	.	C	T	.	.	MAF_USDA=3.333
NC_035101.1	6931926	.	A	G	.	.	MAF_USDA=2.5
NC_035101.1	6931941	.	T	C	.	.	MAF_INRAE=36.842;MAF_USDA=26.19
NC_035101.1	6932007	.	G	T	.	.	MAF_USDA=1.667
NC_035101.1	6932039	.	C	A	.	.	MAF_USDA=3.333
NC_035101.1	6932152	.	T	G	.	.	MAF_USDA=25.595
NC_035101.1	6932155	.	C	A	.	.	MAF_USDA=8.333
NC_035101.1	6932165	.	A	G	.	.	MAF_USDA=7.143
NC_035101.1	6932193	.	G	A	.	.	MAF_USDA=33.333
NC_035101.1	6932198	.	T	C	.	.	MAF_USDA=41.667
NC_035101.1	6932218	.	C	T	.	.	MAF_USDA=7.627
NC_035101.1	6933702	.	T	C	.	.	MAF_USDA=2.5
NC_035101.1	6933708	.	G	T	.	.	MAF_USDA=5.0
NC_035101.1	6933709	.	G	A	.	.	MAF_USDA=14.286
NC_035101.1	6933713	.	G	A	.	.	MAF_USDA=10.119
NC_035101.1	6933749	.	A	C	.	.	MAF_USDA=4.167
NC_035101.1	6933753	.	C	A	.	.	MAF_USDA=6.25
NC_035101.1	6933761	.	C	A	.	.	MAF_USDA=1.667
NC_035101.1	6933773	.	A	G	.	.	MAF_INRAE=26.316;MAF_USDA=32.143
NC_035101.1	6933791	.	T	G	.	.	MAF_INRAE=47.368;MAF_USDA=24.405
NC_035101.1	6933799	.	T	G	.	.	MAF_USDA=5.357
NC_035101.1	6933809	.	C	A	.	.	MAF_INRAE=36.842;MAF_USDA=43.452
NC_035101.1	6933823	.	A	G	.	.	MAF_INRAE=19.167;MAF_USDA=1.667
NC_035101.1	6933826	.	T	C	.	.	MAF_USDA=4.167
NC_035101.1	6933851	.	T	A	.	.	MAF_USDA=1.667
NC_035101.1	6933866	.	C	G	.	.	MAF_USDA=5.0
NC_035101.1	6933871	.	T	C	.	.	MAF_USDA=2.5
NC_035101.1	6933877	.	T	C	.	.	MAF_USDA=3.333
NC_035101.1	6933891	.	C	T	.	.	MAF_INRAE=43.038;MAF_USDA=29.762
NC_035101.1	6933965	.	A	G	.	.	MAF_INRAE=15.789;MAF_USDA=3.571
NC_035101.1	6933977	.	C	T	.	.	MAF_USDA=4.167
NC_035101.1	6933981	.	T	A	.	.	MAF_USDA=8.333
NC_035101.1	6934010	.	G	A	.	.	MAF_INRAE=40.506;MAF_USDA=43.452
NC_035101.1	6934015	.	G	T	.	.	MAF_INRAE=18.333;MAF_USDA=2.5
NC_035101.1	6934022	.	C	A	.	.	MAF_USDA=8.333
NC_035101.1	6934046	.	G	A	.	.	MAF_USDA=6.25
NC_035101.1	6934072	.	A	G	.	.	MAF_INRAE=27.215;MAF_USDA=11.176
NC_035101.1	6934078	.	A	C	.	.	MAF_INRAE=21.519;MAF_USDA=47.647
NC_035101.1	6934080	.	T	C	.	.	MAF_INRAE=4.167;MAF_USDA=4.918
NC_035101.1	6934185	.	A	C	.	.	MAF_USDA=45.238
NC_035101.1	6934211	.	G	A	.	.	MAF_USDA=37.5
NC_035101.1	6934282	.	G	A	.	.	MAF_INRAE=21.053;MAF_USDA=44.578
NC_035101.1	6934285	.	C	G	.	.	MAF_USDA=44.578
NC_035101.1	6934290	.	A	G	.	.	MAF_INRAE=21.053;MAF_USDA=43.452
NC_035101.1	6934297	.	T	C	.	.	MAF_INRAE=21.053;MAF_USDA=45.238
NC_035101.1	6934340	.	A	C	.	.	MAF_USDA=2.459
NC_035101.1	6934391	.	A	G	.	.	MAF_USDA=4.098
NC_035101.1	6934398	.	T	C	.	.	MAF_USDA=8.333
NC_035101.1	6934400	.	A	G	.	.	MAF_INRAE=18.333;MAF_USDA=4.098
NC_035101.1	6934415	.	C	A	.	.	MAF_INRAE=37.342;MAF_USDA=27.647
NC_035101.1	6934427	.	C	A	.	.	MAF_INRAE=3.797;MAF_USDA=22.941
NC_035101.1	6934436	.	A	G	.	.	MAF_INRAE=3.797;MAF_USDA=13.115
NC_035101.1	6934451	.	C	A	.	.	MAF_USDA=4.118
NC_035101.1	6934452	.	A	C	.	.	MAF_INRAE=18.987
NC_035101.1	6934574	.	T	C	.	.	MAF_INRAE=33.333;MAF_USDA=23.529
NC_035101.1	6934587	.	A	G	.	.	MAF_USDA=11.176
NC_035101.1	6934588	.	G	T	.	.	MAF_INRAE=37.975;MAF_USDA=11.176
NC_035101.1	6934610	.	A	G	.	.	MAF_INRAE=36.842;MAF_USDA=22.941
NC_035101.1	6934616	.	T	C	.	.	MAF_INRAE=5.263;MAF_USDA=4.118
NC_035101.1	6934638	.	A	T	.	.	MAF_INRAE=43.333;MAF_USDA=35.417
NC_035101.1	6934639	.	A	C	.	.	MAF_INRAE=43.333;MAF_USDA=35.417
NC_035101.1	6934643	.	G	T	.	.	MAF_USDA=2.459
NC_035101.1	6934748	.	C	T	.	.	MAF_INRAE=22.785;MAF_USDA=9.524
NC_035101.1	6934798	.	C	A	.	.	MAF_INRAE=23.418;MAF_USDA=11.31
NC_035101.1	6934891	.	T	A	.	.	MAF_INRAE=11.667;MAF_USDA=4.706
NC_035101.1	6934958	.	G	T	.	.	MAF_INRAE=15.789;MAF_USDA=8.235
NC_035101.1	6935010	.	G	A	.	.	MAF_INRAE=43.038;MAF_USDA=47.647
NC_035101.1	6935155	.	T	A	.	.	MAF_INRAE=11.392
NC_035101.1	6935186	.	G	T	.	.	MAF_USDA=4.098
NC_035101.1	6935223	.	C	A	.	.	MAF_INRAE=18.333;MAF_USDA=3.529
NC_035101.1	6935242	.	T	G	.	.	MAF_INRAE=11.392;MAF_USDA=15.882
NC_035101.1	6935259	.	G	T	.	.	MAF_INRAE=11.392;MAF_USDA=35.417
NC_035101.1	6935290	.	T	A	.	.	MAF_INRAE=13.291;MAF_USDA=15.882
NC_035101.1	6935314	.	G	A	.	.	MAF_INRAE=42.405;MAF_USDA=48.81
NC_035101.1	6935315	.	C	T	.	.	MAF_USDA=1.667
NC_035101.1	6935322	.	C	T	.	.	MAF_INRAE=11.667;MAF_USDA=4.762
NC_035101.1	6935341	.	A	C	.	.	MAF_INRAE=45.57;MAF_USDA=45.833
NC_035101.1	6935355	.	G	A	.	.	MAF_INRAE=48.101
NC_035101.1	6935359	.	T	G	.	.	MAF_INRAE=47.5
NC_035101.1	6935392	.	T	G	.	.	MAF_INRAE=5.0
NC_035101.1	6935399	.	T	A	.	.	MAF_USDA=6.25
NC_035101.1	6935417	.	G	A	.	.	MAF_USDA=3.333
NC_035101.1	6935434	.	A	C	.	.	MAF_USDA=14.583
NC_035101.1	6935450	.	C	T	.	.	MAF_INRAE=48.333
NC_035101.1	6935457	.	T	G	.	.	MAF_INRAE=11.392
NC_035101.1	6935506	.	C	T	.	.	MAF_USDA=2.353
NC_035101.1	6935509	.	A	G	.	.	MAF_USDA=6.25
NC_035101.1	6935524	.	G	A	.	.	MAF_INRAE=11.392;MAF_USDA=4.706
NC_035101.1	6935525	.	G	A	.	.	MAF_INRAE=12.025;MAF_USDA=17.059
NC_035101.1	6935537	.	T	A	.	.	MAF_USDA=7.377
NC_035101.1	6935540	.	C	T	.	.	MAF_INRAE=3.333;MAF_USDA=4.706
NC_035101.1	6935747	.	A	T	.	.	MAF_INRAE=3.165;MAF_USDA=2.083
NC_035101.1	6935846	.	A	T	.	.	MAF_INRAE=45.57;MAF_USDA=50.0
NC_035101.1	6935862	.	C	A	.	.	MAF_INRAE=45.57;MAF_USDA=39.412
NC_035101.1	6935946	.	A	G	.	.	MAF_USDA=4.098
NC_035101.1	6935986	.	C	G	.	.	MAF_USDA=18.75
NC_035101.1	6935994	.	G	T	.	.	MAF_USDA=29.167
NC_035101.1	6937358	.	G	C	.	.	MAF_USDA=20.833
NC_035101.1	6937527	.	T	A	.	.	MAF_USDA=12.353
NC_035101.1	6937528	.	G	A	.	.	MAF_USDA=11.905
NC_035101.1	6937530	.	C	T	.	.	MAF_USDA=10.656
NC_035101.1	6937610	.	T	G	.	.	MAF_USDA=9.412
NC_035101.1	6937629	.	C	T	.	.	MAF_USDA=45.294
NC_035101.1	6937650	.	C	T	.	.	MAF_USDA=12.941
NC_035101.1	6937667	.	T	A	.	.	MAF_USDA=1.639
NC_035101.1	6937671	.	T	C	.	.	MAF_INRAE=36.842;MAF_USDA=8.824
NC_035101.1	6937690	.	T	A	.	.	MAF_INRAE=11.667;MAF_USDA=4.118
NC_035101.1	6937708	.	A	T	.	.	MAF_INRAE=11.667;MAF_USDA=4.118
NC_035101.1	6937755	.	G	A	.	.	MAF_INRAE=5.263;MAF_USDA=8.333
NC_035101.1	6937814	.	G	A	.	.	MAF_INRAE=18.987;MAF_USDA=2.083
NC_035101.1	6937831	.	T	C	.	.	MAF_INRAE=29.114;MAF_USDA=16.471
NC_035101.1	6937912	.	G	A	.	.	MAF_USDA=12.295
NC_035101.1	6937938	.	C	A	.	.	MAF_USDA=1.639
NC_035101.1	6937964	.	T	C	.	.	MAF_USDA=44.643
NC_035101.1	6937965	.	G	A	.	.	MAF_USDA=3.333
NC_035101.1	6937998	.	G	C	.	.	MAF_USDA=43.75
NC_035101.1	6938002	.	C	T	.	.	MAF_USDA=43.75
NC_035101.1	6938022	.	C	T	.	.	MAF_USDA=12.5
NC_035101.1	6938026	.	C	T	.	.	MAF_USDA=47.917
NC_035101.1	6938027	.	A	G	.	.	MAF_USDA=45.833
NC_035101.1	6938043	.	G	C	.	.	MAF_USDA=27.083
NC_035101.1	6938061	.	C	A	.	.	MAF_USDA=10.417
NC_035101.1	6938069	.	A	G	.	.	MAF_USDA=2.083
NC_035101.1	6938103	.	T	G	.	.	MAF_USDA=8.333
NC_035101.1	6938141	.	C	T	.	.	MAF_USDA=39.583
NC_035101.1	6938142	.	A	G	.	.	MAF_USDA=39.583
NC_035101.1	6938232	.	G	A	.	.	MAF_USDA=50.0
NC_035101.1	6938271	.	G	A	.	.	MAF_USDA=16.667
NC_035101.1	6938278	.	C	T	.	.	MAF_USDA=39.583
NC_035101.1	6938332	.	G	T	.	.	MAF_USDA=8.333
NC_035101.1	6938361	.	T	A	.	.	MAF_USDA=31.25
NC_035101.1	6938382	.	C	T	.	.	MAF_USDA=8.333
NC_035101.1	6938408	.	C	A	.	.	MAF_USDA=6.25
NC_035101.1	6938459	.	A	G	.	.	MAF_USDA=8.333
NC_035101.1	6938506	.	G	T	.	.	MAF_USDA=8.333
NC_035101.1	6938548	.	C	G	.	.	MAF_USDA=4.167
NC_035101.1	6938570	.	T	C	.	.	MAF_USDA=8.333
NC_035101.1	6938606	.	A	G	.	.	MAF_USDA=8.333
NC_035101.1	6938627	.	G	C	.	.	MAF_USDA=8.333
NC_035101.1	6938634	.	T	G	.	.	MAF_USDA=16.667
NC_035101.1	6938852	.	A	C	.	.	MAF_INRAE=26.582;MAF_USDA=14.286
NC_035101.1	6938967	.	T	A	.	.	MAF_INRAE=27.215;MAF_USDA=12.941
NC_035101.1	6938978	.	G	T	.	.	MAF_INRAE=27.215;MAF_USDA=10.588
NC_035101.1	6938979	.	C	A	.	.	MAF_INRAE=24.167;MAF_USDA=12.941
NC_035101.1	6938995	.	G	T	.	.	MAF_INRAE=27.848;MAF_USDA=12.941
NC_035101.1	6939008	.	A	C	.	.	MAF_INRAE=25.949;MAF_USDA=45.294
NC_035101.1	6939010	.	T	A	.	.	MAF_INRAE=24.167;MAF_USDA=45.294
NC_035101.1	6939026	.	A	G	.	.	MAF_INRAE=36.842;MAF_USDA=12.941
NC_035101.1	6939030	.	C	G	.	.	MAF_USDA=2.459
NC_035101.1	6939070	.	G	C	.	.	MAF_USDA=2.941
NC_035101.1	6939072	.	C	T	.	.	MAF_INRAE=31.579;MAF_USDA=39.412
NC_035101.1	6939076	.	C	A	.	.	MAF_USDA=4.167
NC_035101.1	6939139	.	T	A	.	.	MAF_INRAE=15.789;MAF_USDA=11.176
NC_035101.1	6939167	.	T	C	.	.	MAF_INRAE=36.842
NC_035101.1	6939302	.	G	A	.	.	MAF_USDA=8.333
NC_035101.1	6939303	.	A	G	.	.	MAF_USDA=27.083
NC_035101.1	6939788	.	A	G	.	.	MAF_INRAE=10.526;MAF_USDA=4.098
NC_035101.1	6939850	.	C	T	.	.	MAF_USDA=6.25
NC_035101.1	6939870	.	C	T	.	.	MAF_INRAE=36.842
NC_035101.1	6939919	.	G	A	.	.	MAF_INRAE=10.526;MAF_USDA=1.695
NC_035101.1	6939941	.	A	G	.	.	MAF_INRAE=36.842;MAF_USDA=6.25
NC_035101.1	6940004	.	A	T	.	.	MAF_USDA=2.5
NC_035101.1	6940023	.	G	T	.	.	MAF_INRAE=27.848;MAF_USDA=11.31
NC_035101.1	6940045	.	A	G	.	.	MAF_INRAE=27.848;MAF_USDA=11.31
NC_035101.1	6940086	.	A	C	.	.	MAF_INRAE=31.646;MAF_USDA=21.765
NC_035101.1	6940113	.	A	G	.	.	MAF_INRAE=27.848;MAF_USDA=12.941
NC_035101.1	6940116	.	G	A	.	.	MAF_INRAE=25.0;MAF_USDA=12.941
NC_035101.1	6940124	.	C	T	.	.	MAF_INRAE=27.848;MAF_USDA=11.765
NC_035101.1	6940157	.	A	G	.	.	MAF_INRAE=27.848;MAF_USDA=11.765
NC_035101.1	6940172	.	T	C	.	.	MAF_INRAE=36.842;MAF_USDA=5.294
NC_035101.1	6940187	.	G	T	.	.	MAF_USDA=12.295
NC_035101.1	6940222	.	C	T	.	.	MAF_INRAE=3.797;MAF_USDA=4.098
NC_035101.1	6940241	.	G	A	.	.	MAF_INRAE=18.987;MAF_USDA=1.765
NC_035101.1	6940261	.	A	T	.	.	MAF_INRAE=46.835;MAF_USDA=41.765
NC_035101.1	6940294	.	T	A	.	.	MAF_INRAE=12.658;MAF_USDA=11.176
NC_035101.1	6940301	.	G	A	.	.	MAF_INRAE=46.203;MAF_USDA=35.882
NC_035101.1	6940427	.	A	C	.	.	MAF_INRAE=46.203;MAF_USDA=38.235
NC_035101.1	6940469	.	A	T	.	.	MAF_INRAE=13.291;MAF_USDA=10.588
NC_035101.1	6940498	.	A	C	.	.	MAF_INRAE=45.57;MAF_USDA=42.941
NC_035101.1	6940518	.	C	A	.	.	MAF_USDA=5.738
NC_035101.1	6940540	.	A	T	.	.	MAF_INRAE=15.789;MAF_USDA=11.176
NC_035101.1	6940554	.	G	A	.	.	MAF_INRAE=5.696;MAF_USDA=10.0
NC_035101.1	6940595	.	A	C	.	.	MAF_INRAE=5.263;MAF_USDA=10.588
NC_035101.1	6940614	.	C	A	.	.	MAF_INRAE=18.421;MAF_USDA=22.353
NC_035101.1	6940623	.	C	T	.	.	MAF_USDA=20.588
NC_035101.1	6940695	.	G	A	.	.	MAF_INRAE=41.772;MAF_USDA=32.353
NC_035101.1	6940703	.	C	T	.	.	MAF_USDA=1.639
NC_035101.1	6940706	.	T	C	.	.	MAF_INRAE=42.405;MAF_USDA=32.353
NC_035101.1	6940810	.	G	T	.	.	MAF_INRAE=25.949;MAF_USDA=44.706
NC_035101.1	6940825	.	C	A	.	.	MAF_INRAE=25.949;MAF_USDA=44.706
NC_035101.1	6940827	.	C	T	.	.	MAF_INRAE=24.167;MAF_USDA=45.294
NC_035101.1	6940855	.	G	T	.	.	MAF_INRAE=31.667;MAF_USDA=14.458
NC_035101.1	6940985	.	T	G	.	.	MAF_INRAE=5.263;MAF_USDA=1.639
NC_035101.1	6941000	.	T	C	.	.	MAF_INRAE=5.263;MAF_USDA=22.941
NC_035101.1	6941001	.	G	C	.	.	MAF_USDA=1.639
NC_035101.1	6941004	.	T	C	.	.	MAF_INRAE=15.0;MAF_USDA=10.588
NC_035101.1	6941009	.	G	A	.	.	MAF_USDA=6.25
NC_035101.1	6941022	.	C	A	.	.	MAF_INRAE=15.789;MAF_USDA=8.824
NC_035101.1	6941035	.	T	G	.	.	MAF_USDA=6.25
NC_035101.1	6941056	.	G	A	.	.	MAF_INRAE=3.797;MAF_USDA=3.279
NC_035101.1	6941112	.	A	G	.	.	MAF_INRAE=25.949;MAF_USDA=44.706
NC_035101.1	6941135	.	A	C	.	.	MAF_INRAE=5.263;MAF_USDA=22.353
NC_035101.1	6941173	.	A	G	.	.	MAF_INRAE=3.797;MAF_USDA=4.098
NC_035101.1	6941191	.	G	A	.	.	MAF_INRAE=31.646;MAF_USDA=24.706
NC_035101.1	6941204	.	C	T	.	.	MAF_INRAE=12.025;MAF_USDA=11.176
NC_035101.1	6941242	.	A	G	.	.	MAF_USDA=1.639
NC_035101.1	6941259	.	T	C	.	.	MAF_USDA=12.295
NC_035101.1	6941337	.	A	G	.	.	MAF_INRAE=12.658;MAF_USDA=10.588
NC_035101.1	6941367	.	T	A	.	.	MAF_INRAE=5.263;MAF_USDA=22.353
NC_035101.1	6941382	.	T	A	.	.	MAF_INRAE=5.263;MAF_USDA=22.353
NC_035101.1	6941398	.	G	A	.	.	MAF_USDA=3.279
NC_035101.1	6941401	.	C	T	.	.	MAF_INRAE=12.658;MAF_USDA=11.765
NC_035101.1	6941574	.	A	G	.	.	MAF_USDA=5.738
NC_035101.1	6941588	.	T	C	.	.	MAF_USDA=5.738
NC_035101.1	6941622	.	C	G	.	.	MAF_INRAE=18.333;MAF_USDA=1.639
NC_035101.1	6941630	.	C	A	.	.	MAF_INRAE=31.646;MAF_USDA=21.765
NC_035101.1	6941638	.	G	T	.	.	MAF_USDA=1.639
NC_035101.1	6941725	.	C	A	.	.	MAF_USDA=1.639
NC_035101.1	6941790	.	A	G	.	.	MAF_USDA=4.098
NC_035101.1	6941840	.	A	C	.	.	MAF_INRAE=5.263;MAF_USDA=21.765
NC_035101.1	6941926	.	A	T	.	.	MAF_INRAE=12.658;MAF_USDA=11.176
NC_035101.1	6941975	.	G	C	.	.	MAF_INRAE=18.354
NC_035101.1	6942016	.	C	A	.	.	MAF_USDA=3.529
NC_035101.1	6942021	.	G	A	.	.	MAF_INRAE=44.304;MAF_USDA=32.353
NC_035101.1	6942086	.	G	A	.	.	MAF_USDA=13.115
NC_035101.1	6942224	.	G	A	.	.	MAF_USDA=1.765
NC_035101.1	6942341	.	C	T	.	.	MAF_USDA=1.765
NC_035101.1	6942488	.	G	A	.	.	MAF_USDA=2.459
NC_035101.1	6942494	.	A	G	.	.	MAF_USDA=2.459
NC_035101.1	6942570	.	G	T	.	.	MAF_INRAE=11.667;MAF_USDA=8.333
NC_035101.1	6942618	.	A	G	.	.	MAF_INRAE=18.333;MAF_USDA=3.529
NC_035101.1	6942624	.	C	A	.	.	MAF_INRAE=29.747;MAF_USDA=17.647
NC_035101.1	6942644	.	C	T	.	.	MAF_USDA=2.459
NC_035101.1	6942665	.	G	A	.	.	MAF_USDA=1.639
NC_035101.1	6942671	.	A	C	.	.	MAF_USDA=1.639
NC_035101.1	6942673	.	G	T	.	.	MAF_INRAE=44.304;MAF_USDA=34.706
NC_035101.1	6942682	.	T	C	.	.	MAF_USDA=3.279
NC_035101.1	6942745	.	C	T	.	.	MAF_INRAE=31.646;MAF_USDA=22.024
NC_035101.1	6942746	.	C	A	.	.	MAF_USDA=6.25
NC_035101.1	6942871	.	T	C	.	.	MAF_USDA=2.5
NC_035101.1	6942875	.	C	T	.	.	MAF_USDA=2.976
NC_035101.1	6942917	.	A	G	.	.	MAF_INRAE=3.797;MAF_USDA=2.976
NC_035101.1	6942998	.	A	T	.	.	MAF_USDA=5.952
NC_035101.1	6943007	.	T	G	.	.	MAF_USDA=10.714
NC_035101.1	6943008	.	T	G	.	.	MAF_USDA=10.714
NC_035101.1	6943009	.	G	C	.	.	MAF_USDA=11.31
NC_035101.1	6943030	.	T	C	.	.	MAF_USDA=6.25
NC_035101.1	6943031	.	C	T	.	.	MAF_USDA=6.25
NC_035101.1	6943032	.	A	G	.	.	MAF_USDA=6.25
NC_035101.1	6943034	.	T	G	.	.	MAF_INRAE=12.025;MAF_USDA=14.706
NC_035101.1	6943145	.	C	T	.	.	MAF_USDA=11.475
NC_035101.1	6943150	.	A	T	.	.	MAF_INRAE=1.667;MAF_USDA=9.836
NC_035101.1	6943154	.	C	T	.	.	MAF_USDA=2.353
NC_035101.1	6943155	.	G	A	.	.	MAF_INRAE=1.667;MAF_USDA=11.475
NC_035101.1	6943158	.	T	C	.	.	MAF_INRAE=1.667;MAF_USDA=10.656
NC_035101.1	6943189	.	T	A	.	.	MAF_INRAE=1.667;MAF_USDA=12.295
NC_035101.1	6943192	.	G	A	.	.	MAF_INRAE=2.5;MAF_USDA=12.295
NC_035101.1	6943195	.	C	T	.	.	MAF_INRAE=2.5;MAF_USDA=11.475
NC_035101.1	6943197	.	C	T	.	.	MAF_INRAE=2.632;MAF_USDA=7.647
NC_035101.1	6943209	.	T	G	.	.	MAF_USDA=11.475
NC_035101.1	6943219	.	T	G	.	.	MAF_USDA=12.295
NC_035101.1	6943228	.	C	A	.	.	MAF_USDA=17.059
NC_035101.1	6943229	.	A	G	.	.	MAF_USDA=12.295
NC_035101.1	6943242	.	A	T	.	.	MAF_USDA=11.475
NC_035101.1	6943243	.	C	T	.	.	MAF_USDA=3.279
NC_035101.1	6943267	.	G	A	.	.	MAF_USDA=20.833
NC_035101.1	6943274	.	G	C	.	.	MAF_USDA=11.475
NC_035101.1	6943304	.	G	A	.	.	MAF_USDA=10.656
NC_035101.1	6944088	.	A	T	.	.	MAF_USDA=25.0
NC_035101.1	6944240	.	C	T	.	.	MAF_USDA=1.639
NC_035101.1	6944287	.	T	C	.	.	MAF_USDA=29.508
NC_035101.1	6944291	.	T	A	.	.	MAF_USDA=8.197
NC_035101.1	6944292	.	A	T	.	.	MAF_USDA=7.377
NC_035101.1	6944323	.	A	G	.	.	MAF_INRAE=5.263;MAF_USDA=1.639
NC_035101.1	6944405	.	A	G	.	.	MAF_INRAE=5.263;MAF_USDA=12.941
NC_035101.1	6944433	.	C	T	.	.	MAF_INRAE=24.167;MAF_USDA=41.667
NC_035101.1	6944543	.	G	T	.	.	MAF_USDA=6.557
NC_035101.1	6944557	.	C	T	.	.	MAF_INRAE=15.789;MAF_USDA=11.176
NC_035101.1	6944589	.	G	A	.	.	MAF_INRAE=4.43;MAF_USDA=3.279
NC_035101.1	6944604	.	C	T	.	.	MAF_INRAE=13.291;MAF_USDA=12.941
NC_035101.1	6944688	.	A	G	.	.	MAF_INRAE=11.667;MAF_USDA=8.333
NC_035101.1	6944712	.	T	C	.	.	MAF_USDA=11.475
NC_035101.1	6944770	.	T	G	.	.	MAF_INRAE=26.582;MAF_USDA=44.706
NC_035101.1	6944830	.	A	G	.	.	MAF_USDA=3.279
NC_035101.1	6944854	.	G	A	.	.	MAF_INRAE=12.025;MAF_USDA=12.941
NC_035101.1	6944940	.	C	T	.	.	MAF_INRAE=27.848;MAF_USDA=11.176
NC_035101.1	6945005	.	T	G	.	.	MAF_INRAE=40.0;MAF_USDA=50.0
NC_035101.1	6945085	.	C	T	.	.	MAF_USDA=2.941
NC_035101.1	6945094	.	A	T	.	.	MAF_INRAE=15.789;MAF_USDA=8.824
NC_035101.1	6945156	.	A	G	.	.	MAF_INRAE=5.263;MAF_USDA=23.529
NC_035101.1	6945213	.	A	T	.	.	MAF_INRAE=27.848;MAF_USDA=10.588
NC_035101.1	6945226	.	G	A	.	.	MAF_INRAE=12.025;MAF_USDA=14.118
NC_035101.1	6945275	.	G	A	.	.	MAF_USDA=4.098
NC_035101.1	6945288	.	A	T	.	.	MAF_INRAE=15.789;MAF_USDA=8.824
NC_035101.1	6945309	.	G	A	.	.	MAF_INRAE=15.789;MAF_USDA=11.765
NC_035101.1	6945352	.	A	G	.	.	MAF_INRAE=40.506;MAF_USDA=24.706
NC_035101.1	6945372	.	G	T	.	.	MAF_INRAE=12.025;MAF_USDA=13.529
NC_035101.1	6945451	.	G	C	.	.	MAF_INRAE=10.526
NC_035101.1	6945455	.	G	A	.	.	MAF_INRAE=40.0;MAF_USDA=37.059
NC_035101.1	6945459	.	G	T	.	.	MAF_USDA=1.639
NC_035101.1	6945489	.	G	A	.	.	MAF_INRAE=3.165;MAF_USDA=3.279
NC_035101.1	6945498	.	G	A	.	.	MAF_USDA=2.083
NC_035101.1	6945501	.	G	A	.	.	MAF_INRAE=5.696;MAF_USDA=9.412
NC_035101.1	6945550	.	C	A	.	.	MAF_USDA=10.656
NC_035101.1	6945551	.	G	A	.	.	MAF_INRAE=13.333;MAF_USDA=4.118
NC_035101.1	6945572	.	T	A	.	.	MAF_INRAE=15.789;MAF_USDA=11.176
NC_035101.1	6945599	.	A	T	.	.	MAF_INRAE=3.797;MAF_USDA=14.754
NC_035101.1	6945633	.	T	A	.	.	MAF_INRAE=27.848;MAF_USDA=8.333
NC_035101.1	6945637	.	T	A	.	.	MAF_INRAE=15.789;MAF_USDA=33.333
NC_035101.1	6945644	.	A	T	.	.	MAF_INRAE=4.167
NC_035101.1	6945645	.	A	T	.	.	MAF_USDA=25.0
NC_035101.1	6945648	.	AT	AA	.	.	MAF_USDA=33.333
NC_035101.1	6945649	.	T	A	.	.	MAF_INRAE=4.167
NC_035101.1	6945651	.	A	T	.	.	MAF_USDA=25.0
NC_035101.1	6945653	.	A	T	.	.	MAF_USDA=25.0
NC_035101.1	6945655	.	A	T	.	.	MAF_USDA=2.083
NC_035101.1	6945707	.	T	A	.	.	MAF_INRAE=5.696;MAF_USDA=1.639
NC_035101.1	6945787	.	T	G	.	.	MAF_USDA=4.098
NC_035101.1	6945795	.	A	C	.	.	MAF_USDA=10.0
NC_035101.1	6945811	.	G	A	.	.	MAF_USDA=1.639
NC_035101.1	6945835	.	G	C	.	.	MAF_USDA=44.262
NC_035101.1	6945844	.	T	C	.	.	MAF_USDA=15.574
NC_035101.1	6945851	.	A	C	.	.	MAF_USDA=4.098
NC_035101.1	6945875	.	A	G	.	.	MAF_USDA=43.75
NC_035101.1	6946021	.	C	G	.	.	MAF_INRAE=3.333
NC_035101.1	6946084	.	C	G	.	.	MAF_USDA=25.0
NC_035101.1	6946100	.	C	G	.	.	MAF_USDA=20.833
NC_035101.1	6946105	.	A	C	.	.	MAF_USDA=10.417
NC_035101.1	6947755	.	G	A	.	.	MAF_USDA=3.571
NC_035101.1	6947757	.	G	A	.	.	MAF_USDA=3.571
NC_035101.1	6947789	.	C	T	.	.	MAF_USDA=3.614
NC_035101.1	6947946	.	C	T	.	.	MAF_INRAE=10.526;MAF_USDA=8.333
NC_035101.1	6948047	.	C	T	.	.	MAF_USDA=4.706
NC_035101.1	6948077	.	ATGCCATTAGGGTGCCATT	ATGCCATTAGGGTGCCATA	.	.	MAF_USDA=14.583
NC_035101.1	6948101	.	A	T	.	.	MAF_USDA=8.235
NC_035101.1	6948102	.	C	T	.	.	MAF_USDA=8.235
NC_035101.1	6948152	.	T	G	.	.	MAF_USDA=39.412
NC_035101.1	6953186	.	T	A	.	.	MAF_USDA=9.639
NC_035101.1	6953210	.	A	G	.	.	MAF_USDA=10.241
NC_035101.1	6953275	.	A	T	.	.	MAF_USDA=30.357
NC_035101.1	6953321	.	G	A	.	.	MAF_USDA=2.459
NC_035101.1	6953329	.	A	T	.	.	MAF_USDA=29.412
NC_035101.1	6953341	.	G	A	.	.	MAF_USDA=2.459
NC_035101.1	6953394	.	T	G	.	.	MAF_INRAE=30.38;MAF_USDA=17.647
NC_035101.1	6953512	.	G	A	.	.	MAF_INRAE=33.544;MAF_USDA=30.0
NC_035101.1	6953513	.	G	T	.	.	MAF_USDA=6.25
NC_035101.1	6953603	.	A	T	.	.	MAF_USDA=47.059
NC_035101.1	6953614	.	A	G	.	.	MAF_USDA=28.824
NC_035101.1	6953632	.	C	A	.	.	MAF_USDA=37.647
NC_035101.1	6953633	.	C	A	.	.	MAF_USDA=4.918
NC_035101.1	6953638	.	G	T	.	.	MAF_USDA=13.115
NC_035101.1	6953646	.	A	G	.	.	MAF_USDA=2.459
NC_035101.1	6953648	.	T	C	.	.	MAF_INRAE=3.333;MAF_USDA=2.459
NC_035101.1	6953650	.	C	G	.	.	MAF_INRAE=47.368;MAF_USDA=45.902
NC_035101.1	6953651	.	C	A	.	.	MAF_USDA=45.902
NC_035101.1	6953658	.	T	G	.	.	MAF_INRAE=2.632;MAF_USDA=20.492
NC_035101.1	6953670	.	C	G	.	.	MAF_USDA=2.459
NC_035101.1	6953671	.	C	A	.	.	MAF_USDA=3.279
NC_035101.1	6953672	.	A	C	.	.	MAF_USDA=5.882
NC_035101.1	6953673	.	A	C	.	.	MAF_USDA=23.529
NC_035101.1	6953674	.	T	A	.	.	MAF_USDA=23.529
NC_035101.1	6953678	.	T	G	.	.	MAF_USDA=8.197
NC_035101.1	6953685	.	A	G	.	.	MAF_USDA=3.279
NC_035101.1	6953692	.	C	A	.	.	MAF_USDA=20.588
NC_035101.1	6953693	.	A	C	.	.	MAF_USDA=23.529
NC_035101.1	6953698	.	T	G	.	.	MAF_INRAE=4.167;MAF_USDA=15.294
NC_035101.1	6953701	.	T	G	.	.	MAF_USDA=10.0
NC_035101.1	6953705	.	A	G	.	.	MAF_INRAE=2.5;MAF_USDA=13.934
NC_035101.1	6953710	.	C	G	.	.	MAF_USDA=1.639
NC_035101.1	6953712	.	A	C	.	.	MAF_INRAE=1.667;MAF_USDA=4.918
NC_035101.1	6953713	.	C	A	.	.	MAF_USDA=4.098
NC_035101.1	6953718	.	T	G	.	.	MAF_INRAE=2.5;MAF_USDA=9.016
NC_035101.1	6953720	.	A	G	.	.	MAF_USDA=2.459
NC_035101.1	6953721	.	G	T	.	.	MAF_USDA=22.353
NC_035101.1	6953725	.	A	G	.	.	MAF_INRAE=1.667
NC_035101.1	6953730	.	C	G	.	.	MAF_USDA=1.639
NC_035101.1	6953731	.	C	A	.	.	MAF_USDA=1.639
NC_035101.1	6953738	.	G	T	.	.	MAF_USDA=14.118
NC_035101.1	6953739	.	T	A	.	.	MAF_USDA=9.412
NC_035101.1	6953741	.	T	A	.	.	MAF_USDA=6.25
NC_035101.1	6953745	.	T	A	.	.	MAF_USDA=20.833
NC_035101.1	6953904	.	G	C	.	.	MAF_USDA=2.5
NC_035101.1	6953971	.	A	C	.	.	MAF_INRAE=47.5;MAF_USDA=22.619
NC_035101.1	6953976	.	A	T	.	.	MAF_INRAE=25.0;MAF_USDA=10.119
NC_035101.1	6953986	.	A	T	.	.	MAF_INRAE=21.667;MAF_USDA=11.176
NC_035101.1	6954027	.	A	G	.	.	MAF_INRAE=10.0;MAF_USDA=2.941
NC_035101.1	6954038	.	T	C	.	.	MAF_USDA=1.639
NC_035101.1	6954053	.	C	T	.	.	MAF_USDA=9.412
NC_035101.1	6954059	.	A	G	.	.	MAF_INRAE=2.5
NC_035101.1	6954083	.	G	A	.	.	MAF_INRAE=10.0
NC_035101.1	6954089	.	C	A	.	.	MAF_INRAE=10.0
NC_035101.1	6954092	.	C	T	.	.	MAF_INRAE=2.5
NC_035101.1	6954116	.	G	A	.	.	MAF_INRAE=6.667
NC_035101.1	6954124	.	T	C	.	.	MAF_USDA=1.639
NC_035101.1	6954152	.	C	T	.	.	MAF_INRAE=10.526;MAF_USDA=10.0
NC_035101.1	6954155	.	T	C	.	.	MAF_INRAE=1.667
NC_035101.1	6954217	.	C	A	.	.	MAF_USDA=9.412
NC_035101.1	6954261	.	G	A	.	.	MAF_USDA=16.667
NC_035101.1	6954271	.	C	T	.	.	MAF_INRAE=11.667;MAF_USDA=3.529
NC_035101.1	6954330	.	A	G	.	.	MAF_INRAE=5.063;MAF_USDA=1.639
NC_035101.1	6954333	.	G	A	.	.	MAF_INRAE=15.789;MAF_USDA=27.083
NC_035101.1	6954340	.	C	T	.	.	MAF_INRAE=20.0
NC_035101.1	6954343	.	C	T	.	.	MAF_INRAE=1.667;MAF_USDA=9.412
NC_035101.1	6954365	.	C	T	.	.	MAF_USDA=10.656
NC_035101.1	6954387	.	A	C	.	.	MAF_USDA=11.475
NC_035101.1	6954402	.	A	G	.	.	MAF_USDA=10.656
NC_035101.1	6954404	.	C	T	.	.	MAF_INRAE=2.5;MAF_USDA=15.294
NC_035101.1	6954416	.	A	T	.	.	MAF_INRAE=6.667;MAF_USDA=14.583
NC_035101.1	6954420	.	G	A	.	.	MAF_INRAE=3.333;MAF_USDA=8.197
NC_035101.1	6954428	.	TGTGG	TGTGA	.	.	MAF_USDA=8.333
NC_035101.1	6954471	.	G	A	.	.	MAF_INRAE=7.5
NC_035101.1	6954504	.	T	C	.	.	MAF_INRAE=4.167
NC_035101.1	6954538	.	G	A	.	.	MAF_INRAE=7.5;MAF_USDA=14.754
NC_035101.1	6954540	.	T	C	.	.	MAF_USDA=3.279
NC_035101.1	6954545	.	C	T	.	.	MAF_INRAE=35.0;MAF_USDA=8.333
NC_035101.1	6954546	.	C	T	.	.	MAF_INRAE=5.833;MAF_USDA=12.295
NC_035101.1	6954571	.	C	T	.	.	MAF_INRAE=3.333;MAF_USDA=8.197
NC_035101.1	6954575	.	G	A	.	.	MAF_USDA=9.016
NC_035101.1	6954657	.	G	A	.	.	MAF_USDA=2.459
NC_035101.1	6954715	.	G	A	.	.	MAF_INRAE=3.333;MAF_USDA=6.557
NC_035101.1	6954767	.	A	G	.	.	MAF_USDA=4.918
NC_035101.1	6954908	.	A	T	.	.	MAF_USDA=1.765
NC_035101.1	6954943	.	G	A	.	.	MAF_USDA=25.0
NC_035101.1	6954968	.	C	T	.	.	MAF_INRAE=44.167;MAF_USDA=29.518
NC_035101.1	6954974	.	C	A	.	.	MAF_USDA=27.083
NC_035101.1	6955044	.	G	C	.	.	MAF_USDA=10.119
NC_035101.1	6955064	.	C	T	.	.	MAF_USDA=1.667
NC_035101.1	6955109	.	T	A	.	.	MAF_INRAE=4.167
NC_035101.1	6955114	.	A	C	.	.	MAF_INRAE=4.167;MAF_USDA=22.917
NC_035101.1	6955125	.	A	T	.	.	MAF_USDA=15.476
NC_035101.1	6955143	.	C	T	.	.	MAF_INRAE=4.167;MAF_USDA=9.167
NC_035101.1	6955149	.	T	G	.	.	MAF_USDA=2.5
NC_035101.1	6955150	.	C	A	.	.	MAF_USDA=2.5
NC_035101.1	6955162	.	C	A	.	.	MAF_USDA=1.667
NC_035101.1	6955230	.	C	A	.	.	MAF_USDA=1.695
NC_035101.1	6955242	.	G	A	.	.	MAF_USDA=4.167
NC_035101.1	6955245	.	T	C	.	.	MAF_INRAE=19.167;MAF_USDA=12.5
NC_035101.1	6955255	.	G	T	.	.	MAF_USDA=4.348
NC_035101.1	6955263	.	C	G	.	.	MAF_USDA=4.167
NC_035101.1	6955276	.	C	T	.	.	MAF_INRAE=36.667;MAF_USDA=30.0
NC_035101.1	6955354	.	G	A	.	.	MAF_USDA=8.197
NC_035101.1	6955360	.	A	T	.	.	MAF_INRAE=27.5;MAF_USDA=8.235
NC_035101.1	6955364	.	T	G	.	.	MAF_INRAE=23.333;MAF_USDA=7.059
NC_035101.1	6955382	.	A	C	.	.	MAF_INRAE=30.0;MAF_USDA=40.588
NC_035101.1	6955388	.	C	T	.	.	MAF_USDA=4.167
NC_035101.1	6955389	.	G	A	.	.	MAF_USDA=6.25
NC_035101.1	6955441	.	C	T	.	.	MAF_INRAE=49.167;MAF_USDA=9.412
NC_035101.1	6955450	.	A	T	.	.	MAF_USDA=6.25
NC_035101.1	6955488	.	T	C	.	.	MAF_USDA=4.098
NC_035101.1	6955742	.	C	A	.	.	MAF_USDA=3.279
NC_035101.1	6955743	.	T	A	.	.	MAF_USDA=3.279
NC_035101.1	6955751	.	C	T	.	.	MAF_USDA=7.647
NC_035101.1	6955855	.	A	G	.	.	MAF_USDA=9.412
NC_035101.1	6955919	.	G	T	.	.	MAF_USDA=18.235
NC_035101.1	6955979	.	C	T	.	.	MAF_USDA=3.049
NC_035101.1	6955998	.	A	C	.	.	MAF_USDA=14.583
NC_035101.1	6956003	.	T	A	.	.	MAF_USDA=2.083
NC_035101.1	6960354	.	G	A	.	.	MAF_USDA=27.647
NC_035101.1	6960385	.	C	T	.	.	MAF_USDA=3.279
NC_035101.1	6960396	.	C	T	.	.	MAF_INRAE=26.316;MAF_USDA=19.048
NC_035101.1	6960406	.	T	C	.	.	MAF_USDA=1.786
NC_035101.1	6960448	.	C	T	.	.	MAF_INRAE=21.053;MAF_USDA=2.459
NC_035101.1	6960449	.	G	A	.	.	MAF_INRAE=5.263;MAF_USDA=17.059
NC_035101.1	6960591	.	T	A	.	.	MAF_USDA=20.833
NC_035101.1	6960612	.	G	A	.	.	MAF_USDA=4.167
NC_035101.1	6960665	.	G	C	.	.	MAF_USDA=8.333
NC_035101.1	6961364	.	T	G	.	.	MAF_INRAE=11.667;MAF_USDA=12.941
NC_035101.1	6961375	.	T	G	.	.	MAF_INRAE=5.263;MAF_USDA=3.279
NC_035101.1	6961377	.	T	A	.	.	MAF_USDA=3.279
NC_035101.1	6961401	.	T	C	.	.	MAF_USDA=3.279
NC_035101.1	6961419	.	G	A	.	.	MAF_INRAE=10.833;MAF_USDA=10.0
NC_035101.1	6961420	.	G	A	.	.	MAF_USDA=4.118
NC_035101.1	6961423	.	C	A	.	.	MAF_USDA=2.459
NC_035101.1	6961439	.	A	G	.	.	MAF_INRAE=18.354
NC_035101.1	6961475	.	T	A	.	.	MAF_INRAE=23.418;MAF_USDA=8.824
NC_035101.1	6961485	.	C	T	.	.	MAF_USDA=3.279
NC_035101.1	6961503	.	G	A	.	.	MAF_USDA=6.25
NC_035101.1	6961506	.	G	A	.	.	MAF_USDA=6.25
NC_035101.1	6961538	.	T	A	.	.	MAF_INRAE=15.0;MAF_USDA=7.143
NC_035101.1	6961544	.	A	G	.	.	MAF_INRAE=15.0;MAF_USDA=8.235
NC_035101.1	6961545	.	G	C	.	.	MAF_INRAE=15.0;MAF_USDA=2.083
NC_035101.1	6961558	.	C	T	.	.	MAF_INRAE=8.228;MAF_USDA=10.0
NC_035101.1	6961571	.	G	T	.	.	MAF_INRAE=17.722;MAF_USDA=6.471
NC_035101.1	6961577	.	C	A	.	.	MAF_USDA=11.176
NC_035101.1	6961578	.	A	G	.	.	MAF_INRAE=18.354;MAF_USDA=7.377
NC_035101.1	6961609	.	G	C	.	.	MAF_USDA=5.952
NC_035101.1	6961619	.	C	T	.	.	MAF_USDA=8.197
NC_035101.1	6961620	.	A	G	.	.	MAF_USDA=9.412
NC_035101.1	6961709	.	A	T	.	.	MAF_INRAE=46.203;MAF_USDA=17.647
NC_035101.1	6961710	.	T	C	.	.	MAF_INRAE=42.5;MAF_USDA=17.059
NC_035101.1	6961733	.	G	C	.	.	MAF_INRAE=22.785;MAF_USDA=9.412
NC_035101.1	6961745	.	G	A	.	.	MAF_USDA=4.098
NC_035101.1	6961814	.	C	A	.	.	MAF_USDA=6.471
NC_035101.1	6961838	.	C	T	.	.	MAF_USDA=4.098
NC_035101.1	6961851	.	T	C	.	.	MAF_INRAE=24.684;MAF_USDA=9.412
NC_035101.1	6961863	.	C	T	.	.	MAF_INRAE=24.684;MAF_USDA=8.824
NC_035101.1	6961935	.	A	G	.	.	MAF_USDA=3.279
NC_035101.1	6961966	.	C	G	.	.	MAF_USDA=6.25
NC_035101.1	6961987	.	C	G	.	.	MAF_USDA=3.279
NC_035101.1	6961989	.	G	T	.	.	MAF_INRAE=15.833;MAF_USDA=8.824
NC_035101.1	6962001	.	C	T	.	.	MAF_INRAE=14.167;MAF_USDA=8.235
NC_035101.1	6962012	.	G	T	.	.	MAF_INRAE=13.333;MAF_USDA=8.333
NC_035101.1	6962028	.	A	C	.	.	MAF_USDA=1.639
NC_035101.1	6962034	.	T	G	.	.	MAF_USDA=6.471
NC_035101.1	6962039	.	G	A	.	.	MAF_USDA=25.595
NC_035101.1	6962050	.	C	G	.	.	MAF_USDA=7.143
NC_035101.1	6962062	.	C	A	.	.	MAF_USDA=3.333
NC_035101.1	6962063	.	A	T	.	.	MAF_USDA=3.333
NC_035101.1	6962080	.	T	C	.	.	MAF_USDA=5.738
NC_035101.1	6962084	.	C	A	.	.	MAF_USDA=8.333
NC_035101.1	6962119	.	A	G	.	.	MAF_USDA=6.25
NC_035101.1	6962130	.	G	A	.	.	MAF_USDA=8.333
NC_035101.1	6962177	.	C	T	.	.	MAF_INRAE=5.263;MAF_USDA=3.529
NC_035101.1	6962183	.	C	T	.	.	MAF_USDA=6.25
NC_035101.1	6962193	.	T	G	.	.	MAF_USDA=5.294
NC_035101.1	6962233	.	A	C	.	.	MAF_USDA=6.471
NC_035101.1	6962242	.	T	G	.	.	MAF_USDA=13.529
NC_035101.1	6962266	.	T	G	.	.	MAF_INRAE=42.105;MAF_USDA=16.471
NC_035101.1	6962375	.	G	A	.	.	MAF_USDA=2.381
NC_035101.1	6962378	.	A	G	.	.	MAF_USDA=3.333
NC_035101.1	6963823	.	T	C	.	.	MAF_USDA=6.25
NC_035101.1	6963852	.	C	A	.	.	MAF_USDA=2.083
NC_035101.1	6963946	.	A	T	.	.	MAF_INRAE=26.316;MAF_USDA=12.295
NC_035101.1	6963950	.	A	C	.	.	MAF_INRAE=5.263;MAF_USDA=1.639
NC_035101.1	6963992	.	A	C	.	.	MAF_INRAE=26.316;MAF_USDA=10.714
NC_035101.1	6963997	.	G	T	.	.	MAF_USDA=1.667
NC_035101.1	6964024	.	T	C	.	.	MAF_INRAE=26.316;MAF_USDA=10.119
NC_035101.1	6964040	.	G	A	.	.	MAF_INRAE=5.263;MAF_USDA=1.667
NC_035101.1	6964051	.	A	G	.	.	MAF_INRAE=26.316;MAF_USDA=10.119
NC_035101.1	6964073	.	T	G	.	.	MAF_INRAE=15.789
NC_035101.1	6964080	.	A	G	.	.	MAF_USDA=2.083
NC_035101.1	6964090	.	A	G	.	.	MAF_INRAE=26.316;MAF_USDA=10.119
NC_035101.1	6964102	.	T	C	.	.	MAF_USDA=9.524
NC_035101.1	6964128	.	C	A	.	.	MAF_USDA=10.656
NC_035101.1	6964194	.	G	A	.	.	MAF_USDA=7.647
NC_035101.1	6964208	.	T	G	.	.	MAF_USDA=6.471
NC_035101.1	6964244	.	G	A	.	.	MAF_USDA=7.738
NC_035101.1	6964257	.	A	G	.	.	MAF_INRAE=26.316;MAF_USDA=8.929
NC_035101.1	6964278	.	T	C	.	.	MAF_USDA=6.25
NC_035101.1	6964314	.	G	T	.	.	MAF_USDA=6.25
NC_035101.1	6964340	.	C	T	.	.	MAF_INRAE=42.105;MAF_USDA=22.353
NC_035101.1	6964354	.	C	G	.	.	MAF_INRAE=26.316;MAF_USDA=9.412
NC_035101.1	6964388	.	C	T	.	.	MAF_INRAE=5.263;MAF_USDA=8.333
NC_035101.1	6964440	.	C	A	.	.	MAF_USDA=25.595
NC_035101.1	6964446	.	C	T	.	.	MAF_USDA=15.476
NC_035101.1	6964501	.	C	A	.	.	MAF_USDA=8.824
NC_035101.1	6964507	.	T	C	.	.	MAF_USDA=3.279
NC_035101.1	6964574	.	T	A	.	.	MAF_USDA=4.098
NC_035101.1	6964635	.	T	G	.	.	MAF_INRAE=26.316;MAF_USDA=10.0
NC_035101.1	6964638	.	A	T	.	.	MAF_USDA=38.824
NC_035101.1	6964643	.	G	A	.	.	MAF_USDA=2.459
NC_035101.1	6964646	.	G	T	.	.	MAF_USDA=27.647
NC_035101.1	6964679	.	T	G	.	.	MAF_INRAE=26.316;MAF_USDA=10.0
NC_035101.1	6964691	.	C	G	.	.	MAF_USDA=2.083
NC_035101.1	6964747	.	G	A	.	.	MAF_INRAE=42.105;MAF_USDA=21.765
NC_035101.1	6964804	.	T	C	.	.	MAF_USDA=38.69
NC_035101.1	6964813	.	G	T	.	.	MAF_USDA=2.381
NC_035101.1	6964824	.	A	C	.	.	MAF_USDA=12.941
NC_035101.1	6964845	.	T	C	.	.	MAF_USDA=28.235
NC_035101.1	6964850	.	TC	TG	.	.	MAF_USDA=2.083
NC_035101.1	6964851	.	C	G	.	.	MAF_USDA=10.656
NC_035101.1	6964898	.	C	T	.	.	MAF_USDA=2.083
NC_035101.1	6964988	.	C	T	.	.	MAF_USDA=12.5
NC_035101.1	6965016	.	T	C	.	.	MAF_USDA=10.417
NC_035101.1	6970606	.	T	C	.	.	MAF_USDA=2.083
NC_035101.1	6970622	.	G	C	.	.	MAF_USDA=2.083
NC_035101.1	6970628	.	G	T	.	.	MAF_USDA=10.0
NC_035101.1	6970677	.	A	G	.	.	MAF_USDA=8.824
NC_035101.1	6970712	.	C	T	.	.	MAF_USDA=1.639
NC_035101.1	6970720	.	G	T	.	.	MAF_USDA=41.667
NC_035101.1	6970821	.	T	G	.	.	MAF_INRAE=41.139;MAF_USDA=15.294
NC_035101.1	6970834	.	C	G	.	.	MAF_USDA=6.25
NC_035101.1	6970845	.	G	A	.	.	MAF_INRAE=7.595;MAF_USDA=10.0
NC_035101.1	6970846	.	G	A	.	.	MAF_USDA=2.459
NC_035101.1	6970850	.	T	C	.	.	MAF_INRAE=24.684;MAF_USDA=9.412
NC_035101.1	6970893	.	T	A	.	.	MAF_INRAE=5.696;MAF_USDA=1.639
NC_035101.1	6970953	.	G	A	.	.	MAF_USDA=1.639
NC_035101.1	6971022	.	T	C	.	.	MAF_INRAE=44.937;MAF_USDA=14.118
NC_035101.1	6971028	.	T	C	.	.	MAF_INRAE=5.263;MAF_USDA=38.824
NC_035101.1	6971087	.	G	C	.	.	MAF_USDA=3.529
NC_035101.1	6971090	.	G	T	.	.	MAF_USDA=3.529
NC_035101.1	6971096	.	C	T	.	.	MAF_USDA=2.459
NC_035101.1	6971134	.	A	T	.	.	MAF_USDA=4.118
NC_035101.1	6971180	.	G	C	.	.	MAF_USDA=1.667
NC_035101.1	6971219	.	C	G	.	.	MAF_INRAE=5.263;MAF_USDA=38.69
NC_035101.1	6971283	.	T	A	.	.	MAF_INRAE=21.667;MAF_USDA=3.529
NC_035101.1	6971297	.	C	A	.	.	MAF_USDA=1.639
NC_035101.1	6971314	.	G	C	.	.	MAF_USDA=7.377
NC_035101.1	6971388	.	G	T	.	.	MAF_USDA=4.167
NC_035101.1	6971422	.	A	G	.	.	MAF_USDA=4.167
NC_035101.1	6971425	.	A	G	.	.	MAF_USDA=6.25
NC_035101.1	6971492	.	G	T	.	.	MAF_USDA=1.639
NC_035101.1	6971502	.	A	G	.	.	MAF_INRAE=3.333
NC_035101.1	6971611	.	T	A	.	.	MAF_INRAE=45.57;MAF_USDA=14.286
NC_035101.1	6971681	.	C	A	.	.	MAF_INRAE=30.38;MAF_USDA=7.738
NC_035101.1	6971691	.	G	A	.	.	MAF_INRAE=5.263
NC_035101.1	6971873	.	T	A	.	.	MAF_INRAE=17.5;MAF_USDA=1.639
NC_035101.1	6971874	.	G	T	.	.	MAF_INRAE=5.263
NC_035101.1	6971876	.	T	A	.	.	MAF_INRAE=10.833
NC_035101.1	6971925	.	C	A	.	.	MAF_INRAE=7.595;MAF_USDA=11.765
NC_035101.1	6971932	.	T	A	.	.	MAF_USDA=6.25
NC_035101.1	6972058	.	G	A	.	.	MAF_USDA=3.333
NC_035101.1	6972258	.	G	A	.	.	MAF_INRAE=26.316
NC_035101.1	6972431	.	G	A	.	.	MAF_USDA=2.459
NC_035101.1	6972445	.	G	C	.	.	MAF_INRAE=36.842;MAF_USDA=4.167
NC_035101.1	6972484	.	T	A	.	.	MAF_INRAE=5.263
NC_035101.1	6972495	.	A	T	.	.	MAF_USDA=2.083
NC_035101.1	6972504	.	T	G	.	.	MAF_INRAE=5.263
NC_035101.1	6972546	.	A	T	.	.	MAF_USDA=16.667
NC_035101.1	6972554	.	A	G	.	.	MAF_USDA=25.0
NC_035101.1	6972577	.	T	G	.	.	MAF_USDA=16.667
NC_035101.1	6981383	.	A	C	.	.	MAF_USDA=6.25
NC_035101.1	6981580	.	A	C	.	.	MAF_INRAE=21.519;MAF_USDA=28.824
NC_035101.1	6981581	.	G	A	.	.	MAF_INRAE=20.0
NC_035101.1	6981656	.	A	G	.	.	MAF_INRAE=11.667;MAF_USDA=14.118
NC_035101.1	6981698	.	C	T	.	.	MAF_USDA=1.639
NC_035101.1	6981720	.	C	T	.	.	MAF_USDA=7.647
NC_035101.1	6981738	.	C	T	.	.	MAF_USDA=3.279
NC_035101.1	6981739	.	G	C	.	.	MAF_INRAE=9.167;MAF_USDA=14.118
NC_035101.1	6981839	.	G	A	.	.	MAF_INRAE=11.667;MAF_USDA=4.098
NC_035101.1	6982050	.	T	A	.	.	MAF_INRAE=5.263
NC_035101.1	6982107	.	G	C	.	.	MAF_USDA=1.639
NC_035101.1	6982191	.	C	T	.	.	MAF_USDA=1.639
NC_035101.1	6982217	.	G	T	.	.	MAF_USDA=17.059
NC_035101.1	6982317	.	C	A	.	.	MAF_USDA=1.667
NC_035101.1	6982532	.	C	T	.	.	MAF_INRAE=3.333
NC_035101.1	6982533	.	T	C	.	.	MAF_INRAE=3.333
NC_035101.1	6982566	.	T	C	.	.	MAF_INRAE=2.5
NC_035101.1	6982567	.	C	T	.	.	MAF_INRAE=2.5
NC_035101.1	6982634	.	C	T	.	.	MAF_USDA=33.333
NC_035101.1	6982635	.	T	C	.	.	MAF_USDA=19.672
NC_035101.1	6984062	.	G	T	.	.	MAF_USDA=29.167
NC_035101.1	6984134	.	C	T	.	.	MAF_USDA=1.639
NC_035101.1	6984242	.	A	T	.	.	MAF_INRAE=17.089;MAF_USDA=45.902
NC_035101.1	6984279	.	C	G	.	.	MAF_USDA=1.639
NC_035101.1	6984280	.	T	C	.	.	MAF_USDA=1.639
NC_035101.1	6984291	.	G	A	.	.	MAF_INRAE=10.833;MAF_USDA=15.294
NC_035101.1	6984454	.	C	T	.	.	MAF_INRAE=9.167;MAF_USDA=4.118
NC_035101.1	6984461	.	A	T	.	.	MAF_USDA=4.918
NC_035101.1	6984543	.	C	T	.	.	MAF_INRAE=3.333
NC_035101.1	6984560	.	T	A	.	.	MAF_USDA=4.918
NC_035101.1	6984561	.	A	T	.	.	MAF_USDA=4.918
NC_035101.1	6984642	.	G	A	.	.	MAF_INRAE=5.263
NC_035101.1	6984697	.	A	G	.	.	MAF_USDA=8.333
NC_035101.1	6984748	.	T	A	.	.	MAF_USDA=1.639
NC_035101.1	6984803	.	G	T	.	.	MAF_USDA=3.279
NC_035101.1	6984859	.	A	C	.	.	MAF_INRAE=4.167
NC_035101.1	6984868	.	G	C	.	.	MAF_USDA=6.25
NC_035101.1	6984930	.	A	T	.	.	MAF_USDA=8.235
NC_035101.1	6984973	.	G	A	.	.	MAF_USDA=3.529
NC_035101.1	6984985	.	C	A	.	.	MAF_USDA=2.459
NC_035101.1	6985115	.	A	C	.	.	MAF_INRAE=39.873;MAF_USDA=42.353
NC_035101.1	6985116	.	A	C	.	.	MAF_INRAE=18.987
NC_035101.1	6985120	.	T	G	.	.	MAF_USDA=1.639
NC_035101.1	6985142	.	A	C	.	.	MAF_INRAE=5.263
NC_035101.1	6985149	.	T	C	.	.	MAF_USDA=2.459
NC_035101.1	6985221	.	T	C	.	.	MAF_INRAE=1.667;MAF_USDA=2.459
NC_035101.1	6985258	.	A	T	.	.	MAF_USDA=13.934
NC_035101.1	6985259	.	C	T	.	.	MAF_USDA=15.574
NC_035101.1	6985260	.	G	A	.	.	MAF_USDA=10.656
NC_035101.1	6985278	.	T	C	.	.	MAF_USDA=1.639
NC_035101.1	6985307	.	C	A	.	.	MAF_INRAE=2.632
NC_035101.1	6985562	.	T	A	.	.	MAF_USDA=1.667
NC_035101.1	6985570	.	T	A	.	.	MAF_USDA=9.524
NC_035101.1	6985581	.	A	T	.	.	MAF_USDA=3.333
NC_035101.1	6985582	.	T	A	.	.	MAF_INRAE=5.263;MAF_USDA=2.083
NC_035101.1	6985600	.	T	A	.	.	MAF_USDA=12.353
NC_035101.1	6985655	.	C	A	.	.	MAF_USDA=2.459
NC_035101.1	6985712	.	T	A	.	.	MAF_INRAE=5.263;MAF_USDA=12.353
NC_035101.1	6985727	.	A	C	.	.	MAF_USDA=1.639
NC_035101.1	6985818	.	G	A	.	.	MAF_INRAE=5.263
NC_035101.1	6985856	.	A	C	.	.	MAF_USDA=1.639
NC_035101.1	6985918	.	G	A	.	.	MAF_USDA=8.333
NC_035101.1	6985921	.	T	G	.	.	MAF_USDA=6.557
NC_035101.1	6985922	.	A	C	.	.	MAF_INRAE=9.167;MAF_USDA=5.882
NC_035101.1	6985971	.	A	G	.	.	MAF_INRAE=28.481;MAF_USDA=28.235
NC_035101.1	6985987	.	C	T	.	.	MAF_USDA=12.941
NC_035101.1	6986022	.	C	A	.	.	MAF_USDA=9.836
NC_035101.1	6986023	.	A	G	.	.	MAF_USDA=9.016
NC_035101.1	6986030	.	G	A	.	.	MAF_USDA=1.639
NC_035101.1	6986062	.	A	G	.	.	MAF_INRAE=9.167;MAF_USDA=4.118
NC_035101.1	6986064	.	T	G	.	.	MAF_USDA=9.836
NC_035101.1	6986070	.	C	T	.	.	MAF_USDA=5.0
NC_035101.1	6986076	.	T	C	.	.	MAF_USDA=8.333
NC_035101.1	6986081	.	A	T	.	.	MAF_USDA=9.016
NC_035101.1	6986083	.	T	A	.	.	MAF_USDA=1.765
NC_035101.1	6986087	.	T	C	.	.	MAF_USDA=10.656
NC_035101.1	6986089	.	A	C	.	.	MAF_USDA=11.475
NC_035101.1	6986098	.	G	A	.	.	MAF_USDA=13.115
NC_035101.1	6986111	.	T	C	.	.	MAF_USDA=11.475
NC_035101.1	6986129	.	G	A	.	.	MAF_USDA=7.059
NC_035101.1	6986147	.	A	G	.	.	MAF_USDA=7.377
NC_035101.1	6986178	.	A	C	.	.	MAF_USDA=4.918
NC_035101.1	6986185	.	T	C	.	.	MAF_USDA=1.639
NC_035101.1	6986327	.	G	A	.	.	MAF_USDA=2.174
NC_035101.1	6986406	.	T	C	.	.	MAF_USDA=4.098
NC_035101.1	6986464	.	C	T	.	.	MAF_INRAE=15.789;MAF_USDA=41.667
NC_035101.1	6986924	.	C	T	.	.	MAF_INRAE=3.333
NC_035101.1	6986941	.	G	T	.	.	MAF_INRAE=15.0
NC_035101.1	6987171	.	C	T	.	.	MAF_INRAE=37.5
NC_035101.1	6987228	.	G	A	.	.	MAF_INRAE=6.329;MAF_USDA=32.738
NC_035101.1	6987236	.	G	A	.	.	MAF_USDA=2.459
NC_035101.1	6987260	.	A	G	.	.	MAF_INRAE=29.114;MAF_USDA=7.059
NC_035101.1	6987340	.	A	C	.	.	MAF_INRAE=45.57;MAF_USDA=48.235
NC_035101.1	6987372	.	C	A	.	.	MAF_USDA=1.639
NC_035101.1	6987373	.	A	T	.	.	MAF_INRAE=36.076;MAF_USDA=18.824
NC_035101.1	6987413	.	T	C	.	.	MAF_USDA=46.471
NC_035101.1	6987488	.	A	G	.	.	MAF_INRAE=18.987
NC_035101.1	6987498	.	G	A	.	.	MAF_USDA=1.765
NC_035101.1	6987500	.	T	G	.	.	MAF_INRAE=3.333
NC_035101.1	6987504	.	C	G	.	.	MAF_USDA=4.118
NC_035101.1	6987616	.	T	C	.	.	MAF_USDA=2.5
NC_035101.1	6987639	.	G	T	.	.	MAF_INRAE=27.848;MAF_USDA=7.647
NC_035101.1	6987686	.	G	A	.	.	MAF_USDA=8.235
NC_035101.1	6987690	.	T	A	.	.	MAF_USDA=6.25
NC_035101.1	6987720	.	C	T	.	.	MAF_USDA=2.459
NC_035101.1	6987767	.	C	T	.	.	MAF_INRAE=18.987
NC_035101.1	6987784	.	T	G	.	.	MAF_INRAE=22.152;MAF_USDA=39.412
NC_035101.1	6987791	.	A	G	.	.	MAF_USDA=6.25
NC_035101.1	6987795	.	T	G	.	.	MAF_INRAE=18.333;MAF_USDA=7.377
NC_035101.1	6987796	.	C	A	.	.	MAF_INRAE=50.0;MAF_USDA=30.588
NC_035101.1	6987822	.	T	C	.	.	MAF_INRAE=45.57;MAF_USDA=40.0
NC_035101.1	6987855	.	C	T	.	.	MAF_INRAE=18.333;MAF_USDA=13.115
NC_035101.1	6987861	.	G	C	.	.	MAF_USDA=8.197
NC_035101.1	6987897	.	A	G	.	.	MAF_USDA=5.882
NC_035101.1	6987902	.	G	T	.	.	MAF_INRAE=41.772;MAF_USDA=24.706
NC_035101.1	6987950	.	C	T	.	.	MAF_USDA=2.459
NC_035101.1	6987968	.	G	A	.	.	MAF_INRAE=35.443;MAF_USDA=25.294
NC_035101.1	6988033	.	G	A	.	.	MAF_INRAE=36.076;MAF_USDA=18.824
NC_035101.1	6988152	.	A	T	.	.	MAF_INRAE=8.228;MAF_USDA=15.294
NC_035101.1	6988200	.	C	T	.	.	MAF_INRAE=22.152;MAF_USDA=48.235
NC_035101.1	6988208	.	C	T	.	.	MAF_INRAE=28.481;MAF_USDA=14.118
NC_035101.1	6988277	.	C	T	.	.	MAF_INRAE=10.0;MAF_USDA=8.824
NC_035101.1	6988397	.	G	C	.	.	MAF_INRAE=16.456;MAF_USDA=2.083
NC_035101.1	6988555	.	C	A	.	.	MAF_USDA=3.279
NC_035101.1	6988628	.	G	T	.	.	MAF_USDA=3.279
NC_035101.1	6988713	.	G	C	.	.	MAF_USDA=5.738
NC_035101.1	6988819	.	T	C	.	.	MAF_USDA=12.048
NC_035101.1	6989965	.	A	T	.	.	MAF_USDA=4.918
NC_035101.1	6990066	.	C	T	.	.	MAF_USDA=1.639
NC_035101.1	6990068	.	T	A	.	.	MAF_USDA=11.765
NC_035101.1	6990079	.	G	C	.	.	MAF_INRAE=17.722
NC_035101.1	6990080	.	G	A	.	.	MAF_INRAE=50.0;MAF_USDA=33.529
NC_035101.1	6990084	.	T	A	.	.	MAF_USDA=44.706
NC_035101.1	6990091	.	T	A	.	.	MAF_INRAE=49.167;MAF_USDA=34.118
NC_035101.1	6990102	.	G	A	.	.	MAF_USDA=3.279
NC_035101.1	6990125	.	T	C	.	.	MAF_INRAE=46.203;MAF_USDA=31.176
NC_035101.1	6990129	.	T	C	.	.	MAF_INRAE=49.167;MAF_USDA=34.118
NC_035101.1	6990138	.	T	G	.	.	MAF_USDA=2.083
NC_035101.1	6990139	.	C	A	.	.	MAF_USDA=2.083
NC_035101.1	6990142	.	T	G	.	.	MAF_USDA=2.083
NC_035101.1	6990143	.	C	A	.	.	MAF_USDA=2.083
NC_035101.1	6990200	.	T	C	.	.	MAF_USDA=8.197
NC_035101.1	6990228	.	G	A	.	.	MAF_USDA=2.459
NC_035101.1	6990256	.	G	T	.	.	MAF_USDA=1.639
NC_035101.1	6990295	.	T	C	.	.	MAF_USDA=6.25
NC_035101.1	6990296	.	G	A	.	.	MAF_USDA=3.279
NC_035101.1	6990318	.	G	A	.	.	MAF_USDA=30.588
NC_035101.1	6990347	.	C	T	.	.	MAF_USDA=5.738
NC_035101.1	6990363	.	C	A	.	.	MAF_USDA=10.656
NC_035101.1	6990364	.	A	G	.	.	MAF_USDA=13.115
NC_035101.1	6990375	.	T	A	.	.	MAF_USDA=9.836
NC_035101.1	6990376	.	A	C	.	.	MAF_USDA=11.475
NC_035101.1	6990384	.	T	A	.	.	MAF_INRAE=5.263;MAF_USDA=4.098
NC_035101.1	6990392	.	C	G	.	.	MAF_INRAE=5.263
NC_035101.1	6990405	.	T	C	.	.	MAF_USDA=8.197
NC_035101.1	6990414	.	A	G	.	.	MAF_INRAE=5.263
NC_035101.1	6990417	.	C	T	.	.	MAF_INRAE=15.789
NC_035101.1	6990425	.	T	C	.	.	MAF_USDA=14.754
NC_035101.1	6990431	.	A	C	.	.	MAF_INRAE=5.263
NC_035101.1	6990443	.	T	A	.	.	MAF_USDA=14.754
NC_035101.1	6990444	.	A	C	.	.	MAF_USDA=14.754
NC_035101.1	6990452	.	A	T	.	.	MAF_USDA=13.934
NC_035101.1	6990476	.	G	C	.	.	MAF_USDA=6.557
NC_035101.1	6990552	.	G	T	.	.	MAF_USDA=8.333
NC_035101.1	6990558	.	T	C	.	.	MAF_USDA=9.836
NC_035101.1	6990576	.	T	A	.	.	MAF_USDA=10.656
NC_035101.1	6990577	.	A	C	.	.	MAF_USDA=10.656
NC_035101.1	6990585	.	A	T	.	.	MAF_USDA=10.656
NC_035101.1	6990593	.	C	T	.	.	MAF_INRAE=15.789;MAF_USDA=29.167
NC_035101.1	6990632	.	A	G	.	.	MAF_USDA=5.294
NC_035101.1	6990695	.	C	A	.	.	MAF_INRAE=9.494
NC_035101.1	6990696	.	A	C	.	.	MAF_INRAE=25.316
NC_035101.1	6990707	.	A	T	.	.	MAF_USDA=6.471
NC_035101.1	6990710	.	A	C	.	.	MAF_USDA=1.639
NC_035101.1	6990711	.	C	T	.	.	MAF_USDA=6.471
NC_035101.1	6990837	.	T	C	.	.	MAF_INRAE=15.789
NC_035101.1	6990870	.	T	A	.	.	MAF_INRAE=5.263
NC_035101.1	6990915	.	G	A	.	.	MAF_USDA=6.25
NC_035101.1	6990924	.	A	G	.	.	MAF_USDA=4.918
NC_035101.1	6991084	.	G	A	.	.	MAF_INRAE=9.494;MAF_USDA=2.941
NC_035101.1	6991150	.	C	A	.	.	MAF_INRAE=10.526
NC_035101.1	6991168	.	T	C	.	.	MAF_INRAE=9.494;MAF_USDA=12.353
NC_035101.1	6991297	.	A	G	.	.	MAF_USDA=4.098
NC_035101.1	6991357	.	C	T	.	.	MAF_INRAE=20.886;MAF_USDA=22.941
NC_035101.1	6991389	.	G	A	.	.	MAF_USDA=3.279
NC_035101.1	6991390	.	C	T	.	.	MAF_USDA=1.765
NC_035101.1	6991479	.	G	A	.	.	MAF_USDA=8.333
NC_035101.1	6991512	.	G	A	.	.	MAF_USDA=5.738
NC_035101.1	6991590	.	T	A	.	.	MAF_USDA=11.765
NC_035101.1	6991591	.	T	A	.	.	MAF_USDA=31.765
NC_035101.1	6991597	.	A	G	.	.	MAF_USDA=2.459
NC_035101.1	6991618	.	T	C	.	.	MAF_USDA=12.295
NC_035101.1	6991619	.	A	G	.	.	MAF_USDA=8.333
NC_035101.1	6991631	.	T	A	.	.	MAF_USDA=1.639
NC_035101.1	6991638	.	G	A	.	.	MAF_USDA=40.588
NC_035101.1	6991647	.	G	A	.	.	MAF_USDA=4.167
NC_035101.1	6991660	.	A	G	.	.	MAF_USDA=4.167
NC_035101.1	6991672	.	T	A	.	.	MAF_USDA=2.083
NC_035101.1	6991729	.	G	T	.	.	MAF_USDA=6.522
NC_035101.1	6993710	.	G	T	.	.	MAF_INRAE=3.797
NC_035101.1	6993747	.	C	A	.	.	MAF_INRAE=2.632;MAF_USDA=1.639
NC_035101.1	6993765	.	C	A	.	.	MAF_USDA=4.098
NC_035101.1	6993806	.	A	T	.	.	MAF_INRAE=2.632;MAF_USDA=2.459
NC_035101.1	6993814	.	G	T	.	.	MAF_INRAE=2.632;MAF_USDA=2.459
NC_035101.1	6993836	.	C	T	.	.	MAF_USDA=4.167
NC_035101.1	6993843	.	C	T	.	.	MAF_INRAE=1.667
NC_035101.1	6993847	.	C	A	.	.	MAF_INRAE=2.632
NC_035101.1	6993876	.	G	T	.	.	MAF_INRAE=6.329
NC_035101.1	6993970	.	T	G	.	.	MAF_INRAE=4.167
NC_035101.1	6993998	.	C	G	.	.	MAF_INRAE=1.667
NC_035101.1	6994028	.	G	T	.	.	MAF_USDA=5.738
NC_035101.1	6994080	.	A	G	.	.	MAF_USDA=4.098
NC_035101.1	6994102	.	A	G	.	.	MAF_USDA=2.459
NC_035101.1	6994122	.	T	C	.	.	MAF_INRAE=48.734;MAF_USDA=30.0
NC_035101.1	6994155	.	G	A	.	.	MAF_INRAE=41.772;MAF_USDA=41.765
NC_035101.1	6994161	.	A	C	.	.	MAF_INRAE=8.861
NC_035101.1	6994205	.	A	G	.	.	MAF_USDA=8.333
NC_035101.1	6994224	.	C	A	.	.	MAF_USDA=27.976
NC_035101.1	6994228	.	T	G	.	.	MAF_USDA=28.571
NC_035101.1	6994340	.	C	T	.	.	MAF_USDA=9.836
NC_035101.1	6994351	.	T	A	.	.	MAF_INRAE=2.5
NC_035101.1	6994375	.	G	C	.	.	MAF_USDA=43.75
NC_035101.1	6994387	.	C	A	.	.	MAF_INRAE=2.632
NC_035101.1	6994391	.	G	T	.	.	MAF_USDA=16.667
NC_035101.1	6994392	.	A	G	.	.	MAF_USDA=18.75
NC_035101.1	6994404	.	C	G	.	.	MAF_USDA=10.417
NC_035101.1	6994410	.	A	T	.	.	MAF_USDA=16.667
NC_035101.1	6994412	.	T	G	.	.	MAF_USDA=10.417
NC_035101.1	6994421	.	A	C	.	.	MAF_INRAE=1.899
NC_035101.1	6994439	.	A	T	.	.	MAF_INRAE=2.632;MAF_USDA=12.5
NC_035101.1	6994441	.	T	G	.	.	MAF_USDA=27.083
NC_035101.1	6994529	.	G	A	.	.	MAF_USDA=8.333
NC_035101.1	6994553	.	G	A	.	.	MAF_USDA=8.333
NC_035101.1	6994557	.	T	G	.	.	MAF_USDA=17.059
NC_035101.1	6994564	.	T	C	.	.	MAF_USDA=13.934
NC_035101.1	6994565	.	T	A	.	.	MAF_USDA=14.754
NC_035101.1	6994573	.	A	G	.	.	MAF_USDA=17.213
NC_035101.1	6994574	.	G	C	.	.	MAF_USDA=17.213
NC_035101.1	6994583	.	G	A	.	.	MAF_USDA=26.471
NC_035101.1	6994611	.	C	A	.	.	MAF_USDA=22.941
NC_035101.1	6994614	.	G	C	.	.	MAF_USDA=23.529
NC_035101.1	6994621	.	T	C	.	.	MAF_USDA=22.941
NC_035101.1	6994633	.	C	T	.	.	MAF_USDA=6.25
NC_035101.1	6994643	.	T	C	.	.	MAF_USDA=21.176
NC_035101.1	6994688	.	G	C	.	.	MAF_USDA=14.754
NC_035101.1	6994689	.	A	G	.	.	MAF_USDA=14.754
NC_035101.1	6994707	.	A	C	.	.	MAF_USDA=1.639
NC_035101.1	6994766	.	C	G	.	.	MAF_USDA=6.25
NC_035101.1	6994799	.	C	T	.	.	MAF_INRAE=48.101;MAF_USDA=29.412
NC_035101.1	6994834	.	G	T	.	.	MAF_INRAE=11.667;MAF_USDA=3.279
NC_035101.1	6994868	.	C	T	.	.	MAF_INRAE=15.789;MAF_USDA=8.824
NC_035101.1	6994925	.	G	A	.	.	MAF_INRAE=15.789;MAF_USDA=11.176
NC_035101.1	6994960	.	C	T	.	.	MAF_USDA=29.412
NC_035101.1	6995001	.	A	G	.	.	MAF_INRAE=5.263
NC_035101.1	6995013	.	C	A	.	.	MAF_INRAE=1.667;MAF_USDA=7.647
NC_035101.1	6995049	.	T	C	.	.	MAF_USDA=44.118
NC_035101.1	6995066	.	A	C	.	.	MAF_USDA=30.0
NC_035101.1	6995067	.	G	T	.	.	MAF_USDA=30.588
NC_035101.1	6995154	.	G	T	.	.	MAF_INRAE=1.667
NC_035101.1	6995159	.	G	A	.	.	MAF_INRAE=3.333
NC_035101.1	6995170	.	G	T	.	.	MAF_INRAE=2.5
NC_035101.1	6995187	.	T	C	.	.	MAF_INRAE=2.632;MAF_USDA=12.295
NC_035101.1	6995235	.	G	A	.	.	MAF_INRAE=5.263;MAF_USDA=4.706
NC_035101.1	6995250	.	T	C	.	.	MAF_USDA=28.824
NC_035101.1	6995373	.	A	G	.	.	MAF_USDA=2.5
NC_035101.1	6995402	.	G	A	.	.	MAF_USDA=1.639
NC_035101.1	6995485	.	T	C	.	.	MAF_INRAE=3.797
NC_035101.1	6995738	.	A	G	.	.	MAF_INRAE=7.595;MAF_USDA=2.083
NC_035101.1	6995811	.	T	A	.	.	MAF_USDA=22.917
NC_035101.1	6995967	.	C	T	.	.	MAF_USDA=16.667
NC_035101.1	6996138	.	A	T	.	.	MAF_USDA=10.656
NC_035101.1	6996144	.	T	C	.	.	MAF_USDA=17.213
NC_035101.1	6996159	.	A	T	.	.	MAF_USDA=24.706
NC_035101.1	6996164	.	A	G	.	.	MAF_USDA=4.706
NC_035101.1	6996181	.	C	A	.	.	MAF_USDA=18.75
NC_035101.1	6996202	.	C	A	.	.	MAF_USDA=35.417
NC_035101.1	6996230	.	A	G	.	.	MAF_INRAE=1.667
NC_035101.1	6996307	.	A	C	.	.	MAF_USDA=47.917
NC_035101.1	6996329	.	C	T	.	.	MAF_USDA=14.583
NC_035101.1	6996348	.	A	T	.	.	MAF_USDA=39.583
NC_035101.1	6996349	.	A	C	.	.	MAF_USDA=27.083
NC_035101.1	6996356	.	G	A	.	.	MAF_USDA=47.917
NC_035101.1	6996387	.	T	A	.	.	MAF_USDA=29.167
NC_035101.1	6996409	.	A	C	.	.	MAF_INRAE=21.053;MAF_USDA=12.941
NC_035101.1	6996529	.	A	T	.	.	MAF_INRAE=3.797;MAF_USDA=1.639
NC_035101.1	6996577	.	A	T	.	.	MAF_INRAE=5.696;MAF_USDA=1.639
NC_035101.1	6996593	.	C	A	.	.	MAF_INRAE=11.667
NC_035101.1	6996626	.	C	T	.	.	MAF_USDA=3.279
NC_035101.1	6996689	.	A	T	.	.	MAF_INRAE=31.646;MAF_USDA=18.235
NC_035101.1	6996702	.	G	T	.	.	MAF_USDA=3.279
NC_035101.1	6996709	.	T	G	.	.	MAF_INRAE=31.646;MAF_USDA=17.059
NC_035101.1	6996750	.	A	G	.	.	MAF_INRAE=22.785
NC_035101.1	6996759	.	G	A	.	.	MAF_USDA=2.459
NC_035101.1	6996768	.	G	A	.	.	MAF_INRAE=38.608;MAF_USDA=34.706
NC_035101.1	6996773	.	C	A	.	.	MAF_INRAE=38.608;MAF_USDA=33.529
NC_035101.1	6996797	.	AGCC	AGCT	.	.	MAF_USDA=17.391
NC_035101.1	6996819	.	C	G	.	.	MAF_INRAE=11.667;MAF_USDA=3.333
NC_035101.1	6996833	.	C	A	.	.	MAF_INRAE=11.392;MAF_USDA=7.059
NC_035101.1	6996848	.	C	A	.	.	MAF_INRAE=15.789;MAF_USDA=8.824
NC_035101.1	6996855	.	C	T	.	.	MAF_INRAE=39.241;MAF_USDA=35.119
NC_035101.1	6996872	.	C	T	.	.	MAF_INRAE=39.241;MAF_USDA=34.706
NC_035101.1	6996944	.	T	C	.	.	MAF_INRAE=5.263;MAF_USDA=34.118
NC_035101.1	6996988	.	C	A	.	.	MAF_INRAE=1.667
NC_035101.1	6997015	.	G	A	.	.	MAF_USDA=16.667
NC_035101.1	6997033	.	A	G	.	.	MAF_INRAE=15.833
NC_035101.1	6997060	.	T	G	.	.	MAF_INRAE=25.0
NC_035101.1	6997076	.	A	G	.	.	MAF_USDA=6.25
NC_035101.1	6997113	.	T	G	.	.	MAF_USDA=20.833
NC_035101.1	6997134	.	T	G	.	.	MAF_USDA=37.5
NC_035101.1	6997257	.	G	A	.	.	MAF_USDA=1.639
NC_035101.1	6997282	.	T	C	.	.	MAF_USDA=6.557
NC_035101.1	6997312	.	G	T	.	.	MAF_INRAE=33.333;MAF_USDA=37.059
NC_035101.1	6997345	.	T	G	.	.	MAF_INRAE=36.667;MAF_USDA=30.0
NC_035101.1	6997387	.	T	C	.	.	MAF_USDA=3.279
NC_035101.1	6997442	.	T	C	.	.	MAF_INRAE=39.241;MAF_USDA=34.706
NC_035101.1	6997471	.	G	A	.	.	MAF_USDA=1.639
NC_035101.1	6997512	.	C	T	.	.	MAF_USDA=2.459
NC_035101.1	6997564	.	G	A	.	.	MAF_USDA=1.639
NC_035101.1	6997584	.	G	C	.	.	MAF_USDA=4.098
NC_035101.1	6997616	.	T	C	.	.	MAF_INRAE=15.789;MAF_USDA=8.235
NC_035101.1	6997641	.	G	A	.	.	MAF_USDA=6.557
NC_035101.1	6997664	.	C	A	.	.	MAF_USDA=6.557
NC_035101.1	6997683	.	G	A	.	.	MAF_INRAE=27.5;MAF_USDA=10.588
NC_035101.1	6997685	.	A	G	.	.	MAF_USDA=15.882
NC_035101.1	6997700	.	C	T	.	.	MAF_INRAE=18.333;MAF_USDA=7.377
NC_035101.1	6997706	.	G	C	.	.	MAF_INRAE=9.167;MAF_USDA=3.279
NC_035101.1	6997721	.	C	G	.	.	MAF_INRAE=3.797;MAF_USDA=1.639
NC_035101.1	6997731	.	G	A	.	.	MAF_INRAE=27.848;MAF_USDA=39.412
NC_035101.1	6997732	.	A	C	.	.	MAF_USDA=1.639
NC_035101.1	6997743	.	G	T	.	.	MAF_USDA=1.639
NC_035101.1	6997744	.	C	T	.	.	MAF_INRAE=5.696;MAF_USDA=7.377
NC_035101.1	6997745	.	A	G	.	.	MAF_INRAE=4.167;MAF_USDA=8.197
NC_035101.1	6997771	.	G	A	.	.	MAF_INRAE=18.421;MAF_USDA=38.824
NC_035101.1	6997776	.	T	C	.	.	MAF_INRAE=5.263;MAF_USDA=1.639
NC_035101.1	6997796	.	A	G	.	.	MAF_INRAE=39.167;MAF_USDA=16.471
NC_035101.1	6997843	.	A	T	.	.	MAF_USDA=1.695
NC_035101.1	6997872	.	T	A	.	.	MAF_USDA=10.417
NC_035101.1	6997874	.	T	A	.	.	MAF_USDA=10.417
NC_035101.1	6997876	.	T	A	.	.	MAF_USDA=10.417
NC_035101.1	6997904	.	T	C	.	.	MAF_USDA=1.639
NC_035101.1	6997905	.	G	A	.	.	MAF_USDA=1.639
NC_035101.1	6997953	.	A	C	.	.	MAF_INRAE=9.167;MAF_USDA=4.706
NC_035101.1	6997977	.	C	T	.	.	MAF_INRAE=37.342;MAF_USDA=25.294
NC_035101.1	6997978	.	A	G	.	.	MAF_INRAE=33.333;MAF_USDA=44.118
NC_035101.1	6997987	.	A	G	.	.	MAF_INRAE=27.848;MAF_USDA=47.647
NC_035101.1	6998028	.	C	T	.	.	MAF_INRAE=18.333;MAF_USDA=3.529
NC_035101.1	6998033	.	A	T	.	.	MAF_USDA=3.279
NC_035101.1	6998060	.	G	A	.	.	MAF_INRAE=3.797;MAF_USDA=1.639
NC_035101.1	6998071	.	G	A	.	.	MAF_INRAE=3.797;MAF_USDA=1.639
NC_035101.1	6998080	.	T	G	.	.	MAF_USDA=2.459
NC_035101.1	6998230	.	C	T	.	.	MAF_INRAE=18.333;MAF_USDA=2.941
NC_035101.1	6998297	.	T	C	.	.	MAF_INRAE=20.253;MAF_USDA=4.098
NC_035101.1	6998298	.	G	T	.	.	MAF_INRAE=20.0;MAF_USDA=25.882
NC_035101.1	6998310	.	T	C	.	.	MAF_INRAE=43.671;MAF_USDA=47.059
NC_035101.1	6998401	.	G	T	.	.	MAF_USDA=3.279
NC_035101.1	6998495	.	C	T	.	.	MAF_INRAE=3.797;MAF_USDA=2.941
NC_035101.1	6998682	.	C	A	.	.	MAF_USDA=3.279
NC_035101.1	6998683	.	T	G	.	.	MAF_USDA=11.765
NC_035101.1	6998693	.	T	G	.	.	MAF_INRAE=20.253;MAF_USDA=7.647
NC_035101.1	6998845	.	G	A	.	.	MAF_USDA=1.639
NC_035101.1	6998854	.	T	G	.	.	MAF_INRAE=15.789;MAF_USDA=13.529
NC_035101.1	6998859	.	T	A	.	.	MAF_INRAE=5.696;MAF_USDA=1.639
NC_035101.1	6999015	.	C	T	.	.	MAF_INRAE=8.333;MAF_USDA=4.118
NC_035101.1	6999041	.	A	C	.	.	MAF_INRAE=17.5;MAF_USDA=18.235
NC_035101.1	6999050	.	G	A	.	.	MAF_USDA=3.279
NC_035101.1	6999053	.	A	T	.	.	MAF_USDA=7.059
NC_035101.1	6999055	.	T	G	.	.	MAF_USDA=10.417
NC_035101.1	6999088	.	C	A	.	.	MAF_USDA=2.083
NC_035101.1	6999129	.	T	A	.	.	MAF_INRAE=23.333
NC_035101.1	6999146	.	A	G	.	.	MAF_INRAE=20.253;MAF_USDA=3.279
NC_035101.1	6999166	.	T	C	.	.	MAF_INRAE=15.789;MAF_USDA=16.471
NC_035101.1	6999198	.	C	T	.	.	MAF_INRAE=13.924;MAF_USDA=2.459
NC_035101.1	6999199	.	G	A	.	.	MAF_INRAE=5.263
NC_035101.1	6999208	.	C	A	.	.	MAF_USDA=1.639
NC_035101.1	6999247	.	A	C	.	.	MAF_INRAE=43.671;MAF_USDA=38.824
NC_035101.1	6999253	.	A	C	.	.	MAF_USDA=2.459
NC_035101.1	6999270	.	T	C	.	.	MAF_INRAE=20.253;MAF_USDA=4.098
NC_035101.1	6999386	.	C	T	.	.	MAF_INRAE=34.81;MAF_USDA=43.529
NC_035101.1	6999403	.	A	C	.	.	MAF_INRAE=18.333;MAF_USDA=17.059
NC_035101.1	6999417	.	G	T	.	.	MAF_USDA=1.639
NC_035101.1	6999425	.	A	G	.	.	MAF_INRAE=45.57;MAF_USDA=47.647
NC_035101.1	6999456	.	A	G	.	.	MAF_USDA=6.25
NC_035101.1	6999566	.	C	A	.	.	MAF_INRAE=18.333;MAF_USDA=18.824
NC_035101.1	6999578	.	A	C	.	.	MAF_INRAE=19.167
NC_035101.1	6999580	.	A	T	.	.	MAF_INRAE=18.333
NC_035101.1	6999581	.	T	A	.	.	MAF_INRAE=11.667
NC_035101.1	6999582	.	T	G	.	.	MAF_INRAE=34.81;MAF_USDA=37.5
NC_035101.1	6999583	.	T	A	.	.	MAF_USDA=1.639
NC_035101.1	6999584	.	A	T	.	.	MAF_USDA=1.639
NC_035101.1	6999589	.	C	T	.	.	MAF_USDA=1.639
NC_035101.1	6999590	.	C	G	.	.	MAF_USDA=4.098
NC_035101.1	6999709	.	G	T	.	.	MAF_USDA=1.639
NC_035101.1	6999710	.	G	T	.	.	MAF_USDA=1.639
NC_035101.1	6999719	.	G	A	.	.	MAF_USDA=2.941
NC_035101.1	6999744	.	C	T	.	.	MAF_INRAE=15.823;MAF_USDA=25.294
NC_035101.1	6999799	.	A	G	.	.	MAF_USDA=1.639
NC_035101.1	6999826	.	A	T	.	.	MAF_INRAE=11.392;MAF_USDA=15.294
NC_035101.1	6999827	.	T	A	.	.	MAF_INRAE=3.333;MAF_USDA=15.294
NC_035101.1	6999831	.	G	C	.	.	MAF_USDA=2.459
NC_035101.1	6999834	.	G	A	.	.	MAF_USDA=2.459
NC_035101.1	6999835	.	A	C	.	.	MAF_USDA=7.647
NC_035101.1	6999844	.	G	T	.	.	MAF_INRAE=48.734;MAF_USDA=15.882
NC_035101.1	6999882	.	C	T	.	.	MAF_INRAE=19.62;MAF_USDA=5.882
NC_035101.1	6999909	.	G	A	.	.	MAF_INRAE=3.797;MAF_USDA=1.639
NC_035101.1	6999930	.	C	T	.	.	MAF_USDA=4.098
NC_035101.1	6999931	.	G	C	.	.	MAF_INRAE=18.333;MAF_USDA=18.824
NC_035101.1	7000006	.	T	A	.	.	MAF_INRAE=3.797;MAF_USDA=1.667
NC_035101.1	7000058	.	C	T	.	.	MAF_INRAE=21.053;MAF_USDA=5.294
NC_035101.1	7000087	.	G	A	.	.	MAF_INRAE=36.842;MAF_USDA=16.471
NC_035101.1	7000149	.	A	T	.	.	MAF_INRAE=21.053;MAF_USDA=4.706
NC_035101.1	7000169	.	G	A	.	.	MAF_USDA=25.882
NC_035101.1	7000249	.	T	G	.	.	MAF_USDA=4.237
NC_035101.1	7001227	.	T	C	.	.	MAF_USDA=2.083
NC_035101.1	7001256	.	C	T	.	.	MAF_USDA=12.5
NC_035101.1	7001271	.	C	T	.	.	MAF_USDA=26.19
NC_035101.1	7001279	.	T	C	.	.	MAF_USDA=31.548
NC_035101.1	7001298	.	T	G	.	.	MAF_USDA=1.639
NC_035101.1	7001348	.	G	A	.	.	MAF_USDA=1.695
NC_035101.1	7001355	.	C	T	.	.	MAF_USDA=8.333
NC_035101.1	7001356	.	C	T	.	.	MAF_INRAE=5.263;MAF_USDA=4.167
NC_035101.1	7001417	.	G	A	.	.	MAF_USDA=3.279
NC_035101.1	7001424	.	T	A	.	.	MAF_INRAE=5.263;MAF_USDA=4.118
NC_035101.1	7001445	.	T	G	.	.	MAF_INRAE=42.105;MAF_USDA=31.765
NC_035101.1	7001464	.	A	C	.	.	MAF_USDA=8.333
NC_035101.1	7001467	.	T	C	.	.	MAF_USDA=8.333
NC_035101.1	7001575	.	T	C	.	.	MAF_INRAE=9.167;MAF_USDA=4.118
NC_035101.1	7001587	.	A	C	.	.	MAF_INRAE=5.263;MAF_USDA=4.118
NC_035101.1	7001607	.	A	T	.	.	MAF_USDA=3.279
NC_035101.1	7001616	.	G	A	.	.	MAF_INRAE=3.333
NC_035101.1	7001640	.	T	C	.	.	MAF_INRAE=3.797;MAF_USDA=1.639
NC_035101.1	7001643	.	A	T	.	.	MAF_INRAE=15.823;MAF_USDA=24.706
NC_035101.1	7001801	.	T	C	.	.	MAF_USDA=1.639
NC_035101.1	7001802	.	A	G	.	.	MAF_INRAE=9.167;MAF_USDA=27.059
NC_035101.1	7001804	.	G	A	.	.	MAF_INRAE=5.263
NC_035101.1	7001830	.	T	C	.	.	MAF_INRAE=18.333;MAF_USDA=2.941
NC_035101.1	7001892	.	G	A	.	.	MAF_USDA=2.459
NC_035101.1	7001928	.	G	A	.	.	MAF_USDA=1.639
NC_035101.1	7001966	.	C	A	.	.	MAF_INRAE=18.987;MAF_USDA=3.279
NC_035101.1	7001991	.	G	A	.	.	MAF_USDA=3.279
NC_035101.1	7002006	.	T	C	.	.	MAF_INRAE=5.263;MAF_USDA=2.459
NC_035101.1	7002015	.	T	G	.	.	MAF_INRAE=5.263;MAF_USDA=2.459
NC_035101.1	7002046	.	C	T	.	.	MAF_INRAE=10.833
NC_035101.1	7002047	.	G	A	.	.	MAF_USDA=3.279
NC_035101.1	7002066	.	G	A	.	.	MAF_USDA=1.639
NC_035101.1	7002177	.	C	T	.	.	MAF_INRAE=18.333;MAF_USDA=29.167
NC_035101.1	7002210	.	T	A	.	.	MAF_USDA=3.529
NC_035101.1	7002213	.	G	T	.	.	MAF_INRAE=5.263;MAF_USDA=4.706
NC_035101.1	7002252	.	G	T	.	.	MAF_USDA=3.279
NC_035101.1	7002266	.	C	T	.	.	MAF_INRAE=5.263
NC_035101.1	7002277	.	C	A	.	.	MAF_INRAE=9.167;MAF_USDA=5.294
NC_035101.1	7002318	.	C	T	.	.	MAF_INRAE=3.797;MAF_USDA=1.639
NC_035101.1	7002331	.	A	G	.	.	MAF_USDA=1.639
NC_035101.1	7002365	.	C	A	.	.	MAF_USDA=1.667
NC_035101.1	7002369	.	C	T	.	.	MAF_USDA=1.667
NC_035101.1	7002378	.	T	A	.	.	MAF_USDA=3.279
NC_035101.1	7002407	.	C	A	.	.	MAF_USDA=3.279
NC_035101.1	7002419	.	C	A	.	.	MAF_USDA=20.833
NC_035101.1	7002435	.	T	G	.	.	MAF_USDA=2.459
NC_035101.1	7002437	.	G	T	.	.	MAF_USDA=2.459
NC_035101.1	7002455	.	C	A	.	.	MAF_INRAE=8.861;MAF_USDA=5.294
NC_035101.1	7002570	.	C	T	.	.	MAF_USDA=2.5
NC_035101.1	7002595	.	C	T	.	.	MAF_INRAE=5.263
NC_035101.1	7002614	.	G	A	.	.	MAF_INRAE=10.127;MAF_USDA=2.941
NC_035101.1	7002623	.	G	C	.	.	MAF_INRAE=21.519;MAF_USDA=14.583
NC_035101.1	7002634	.	T	C	.	.	MAF_USDA=1.639
NC_035101.1	7002680	.	G	T	.	.	MAF_INRAE=11.667
NC_035101.1	7002689	.	T	A	.	.	MAF_INRAE=7.595
NC_035101.1	7002730	.	A	C	.	.	MAF_INRAE=8.333;MAF_USDA=8.824
NC_035101.1	7002731	.	C	A	.	.	MAF_INRAE=8.333;MAF_USDA=10.0
NC_035101.1	7002787	.	T	C	.	.	MAF_USDA=6.25
NC_035101.1	7002791	.	A	G	.	.	MAF_INRAE=8.333;MAF_USDA=5.882
NC_035101.1	7002792	.	G	C	.	.	MAF_INRAE=8.333;MAF_USDA=5.882
NC_035101.1	7002800	.	G	A	.	.	MAF_INRAE=7.595;MAF_USDA=10.588
NC_035101.1	7002840	.	T	C	.	.	MAF_INRAE=7.595;MAF_USDA=11.765
NC_035101.1	7002848	.	C	T	.	.	MAF_INRAE=7.595;MAF_USDA=12.353
NC_035101.1	7002851	.	C	T	.	.	MAF_INRAE=8.333;MAF_USDA=12.353
NC_035101.1	7002862	.	C	T	.	.	MAF_INRAE=7.595;MAF_USDA=12.941
NC_035101.1	7002880	.	T	C	.	.	MAF_INRAE=18.333;MAF_USDA=3.529
NC_035101.1	7002917	.	G	A	.	.	MAF_INRAE=7.5;MAF_USDA=11.176
NC_035101.1	7002936	.	T	G	.	.	MAF_INRAE=6.962;MAF_USDA=12.353
NC_035101.1	7002945	.	G	A	.	.	MAF_USDA=4.706
NC_035101.1	7002981	.	C	T	.	.	MAF_INRAE=7.5;MAF_USDA=11.176
NC_035101.1	7002993	.	C	T	.	.	MAF_INRAE=7.5;MAF_USDA=10.0
NC_035101.1	7002996	.	G	C	.	.	MAF_INRAE=7.5;MAF_USDA=2.083
NC_035101.1	7003001	.	G	A	.	.	MAF_USDA=1.639
NC_035101.1	7003010	.	C	G	.	.	MAF_USDA=9.412
NC_035101.1	7003032	.	A	C	.	.	MAF_INRAE=2.5
NC_035101.1	7003057	.	G	C	.	.	MAF_USDA=14.118
NC_035101.1	7003067	.	G	C	.	.	MAF_USDA=8.824
NC_035101.1	7003077	.	C	G	.	.	MAF_USDA=7.377
NC_035101.1	7003083	.	TGT	TGG	.	.	MAF_USDA=35.417
NC_035101.1	7003098	.	C	T	.	.	MAF_USDA=5.738
NC_035101.1	7003148	.	T	C	.	.	MAF_USDA=41.667
NC_035101.1	7003156	.	C	T	.	.	MAF_USDA=4.167
NC_035101.1	7003190	.	C	T	.	.	MAF_USDA=27.083
NC_035101.1	7003216	.	G	A	.	.	MAF_USDA=5.422
NC_035101.1	7003237	.	A	T	.	.	MAF_INRAE=10.833;MAF_USDA=2.941
NC_035101.1	7003249	.	A	G	.	.	MAF_USDA=14.118
NC_035101.1	7003255	.	G	A	.	.	MAF_USDA=3.279
NC_035101.1	7003301	.	T	A	.	.	MAF_USDA=3.571
NC_035101.1	7003308	.	A	C	.	.	MAF_INRAE=9.167;MAF_USDA=12.5
NC_035101.1	7003309	.	A	G	.	.	MAF_INRAE=9.167;MAF_USDA=16.667
NC_035101.1	7003332	.	A	G	.	.	MAF_INRAE=9.167;MAF_USDA=10.588
NC_035101.1	7003339	.	T	C	.	.	MAF_USDA=16.471
NC_035101.1	7003343	.	A	G	.	.	MAF_INRAE=9.167
NC_035101.1	7003378	.	G	A	.	.	MAF_INRAE=8.333;MAF_USDA=11.905
NC_035101.1	7003401	.	C	T	.	.	MAF_USDA=8.333
NC_035101.1	7003430	.	C	T	.	.	MAF_INRAE=23.333;MAF_USDA=29.412
NC_035101.1	7003432	.	A	G	.	.	MAF_USDA=7.377
NC_035101.1	7003435	.	G	A	.	.	MAF_USDA=3.279
NC_035101.1	7003452	.	A	C	.	.	MAF_INRAE=8.333;MAF_USDA=11.765
NC_035101.1	7003477	.	G	A	.	.	MAF_USDA=2.353
NC_035101.1	7003509	.	T	A	.	.	MAF_USDA=3.279
NC_035101.1	7003513	.	C	A	.	.	MAF_INRAE=10.0;MAF_USDA=24.706
NC_035101.1	7003523	.	C	T	.	.	MAF_USDA=2.459
NC_035101.1	7003533	.	G	T	.	.	MAF_INRAE=10.0;MAF_USDA=22.941
NC_035101.1	7003556	.	G	T	.	.	MAF_INRAE=10.0;MAF_USDA=22.941
NC_035101.1	7003645	.	G	A	.	.	MAF_USDA=2.459
NC_035101.1	7003670	.	G	T	.	.	MAF_USDA=7.647
NC_035101.1	7003680	.	T	G	.	.	MAF_INRAE=10.0;MAF_USDA=2.941
NC_035101.1	7003707	.	T	A	.	.	MAF_INRAE=5.263;MAF_USDA=2.459
NC_035101.1	7003731	.	C	T	.	.	MAF_USDA=3.279
NC_035101.1	7003733	.	A	G	.	.	MAF_USDA=17.059
NC_035101.1	7003742	.	G	A	.	.	MAF_USDA=1.765
NC_035101.1	7003748	.	G	T	.	.	MAF_USDA=19.412
NC_035101.1	7003773	.	A	C	.	.	MAF_USDA=21.176
NC_035101.1	7003780	.	G	A	.	.	MAF_USDA=11.765
NC_035101.1	7003781	.	T	A	.	.	MAF_USDA=22.353
NC_035101.1	7003782	.	A	G	.	.	MAF_USDA=6.25
NC_035101.1	7003783	.	A	G	.	.	MAF_USDA=29.167
NC_035101.1	7003795	.	A	T	.	.	MAF_INRAE=1.667;MAF_USDA=24.118
NC_035101.1	7003812	.	T	G	.	.	MAF_INRAE=3.333;MAF_USDA=25.0
NC_035101.1	7003814	.	T	A	.	.	MAF_INRAE=3.333;MAF_USDA=29.167
NC_035101.1	7003819	.	T	A	.	.	MAF_INRAE=2.5;MAF_USDA=31.25
NC_035101.1	7003827	.	G	A	.	.	MAF_INRAE=2.5;MAF_USDA=27.083
NC_035101.1	7003833	.	C	T	.	.	MAF_INRAE=1.667;MAF_USDA=27.083
NC_035101.1	7003880	.	C	T	.	.	MAF_USDA=9.836
NC_035101.1	7003897	.	G	T	.	.	MAF_INRAE=9.167;MAF_USDA=7.647
NC_035101.1	7003929	.	A	G	.	.	MAF_INRAE=9.167;MAF_USDA=44.706
NC_035101.1	7003947	.	G	A	.	.	MAF_INRAE=19.167;MAF_USDA=2.353
NC_035101.1	7003961	.	C	T	.	.	MAF_INRAE=15.789;MAF_USDA=16.471
NC_035101.1	7004071	.	C	T	.	.	MAF_USDA=3.279
NC_035101.1	7004135	.	A	T	.	.	MAF_USDA=13.529
NC_035101.1	7004139	.	G	A	.	.	MAF_INRAE=19.167;MAF_USDA=2.459
NC_035101.1	7004166	.	G	C	.	.	MAF_USDA=7.647
NC_035101.1	7004192	.	G	A	.	.	MAF_USDA=8.824
NC_035101.1	7004240	.	T	C	.	.	MAF_INRAE=19.167;MAF_USDA=12.941
NC_035101.1	7004252	.	G	A	.	.	MAF_USDA=2.459
NC_035101.1	7004275	.	A	C	.	.	MAF_INRAE=9.167;MAF_USDA=7.059
NC_035101.1	7004284	.	T	A	.	.	MAF_USDA=15.294
NC_035101.1	7004302	.	A	C	.	.	MAF_INRAE=19.167;MAF_USDA=12.941
NC_035101.1	7004303	.	G	A	.	.	MAF_INRAE=19.167;MAF_USDA=8.333
NC_035101.1	7004317	.	T	G	.	.	MAF_USDA=14.118
NC_035101.1	7004343	.	A	G	.	.	MAF_USDA=14.118
NC_035101.1	7004346	.	G	A	.	.	MAF_USDA=4.098
NC_035101.1	7004354	.	T	A	.	.	MAF_USDA=1.765
NC_035101.1	7004413	.	A	C	.	.	MAF_USDA=10.656
NC_035101.1	7004428	.	G	A	.	.	MAF_USDA=1.639
NC_035101.1	7004491	.	A	G	.	.	MAF_USDA=1.667
NC_035101.1	7004530	.	G	A	.	.	MAF_USDA=1.639
NC_035101.1	7004543	.	G	A	.	.	MAF_USDA=3.279
NC_035101.1	7004556	.	G	A	.	.	MAF_USDA=3.279
NC_035101.1	7004594	.	A	C	.	.	MAF_USDA=3.279
NC_035101.1	7004607	.	A	G	.	.	MAF_USDA=3.279
NC_035101.1	7004608	.	C	T	.	.	MAF_USDA=3.279
NC_035101.1	7004623	.	C	A	.	.	MAF_USDA=15.294
NC_035101.1	7004628	.	A	G	.	.	MAF_USDA=4.918
NC_035101.1	7004639	.	C	A	.	.	MAF_USDA=4.098
NC_035101.1	7004663	.	G	A	.	.	MAF_USDA=15.882
NC_035101.1	7004664	.	C	T	.	.	MAF_INRAE=20.0;MAF_USDA=12.941
NC_035101.1	7004682	.	G	T	.	.	MAF_USDA=4.118
NC_035101.1	7004750	.	G	T	.	.	MAF_INRAE=10.0
NC_035101.1	7004753	.	T	G	.	.	MAF_USDA=3.279
NC_035101.1	7004781	.	A	T	.	.	MAF_USDA=3.279
NC_035101.1	7004792	.	C	T	.	.	MAF_USDA=4.098
NC_035101.1	7004808	.	T	G	.	.	MAF_USDA=16.667
NC_035101.1	7004830	.	A	G	.	.	MAF_USDA=12.941
NC_035101.1	7004855	.	A	G	.	.	MAF_USDA=2.459
NC_035101.1	7004895	.	A	G	.	.	MAF_INRAE=12.5
NC_035101.1	7004936	.	G	A	.	.	MAF_USDA=4.098
NC_035101.1	7004953	.	G	C	.	.	MAF_INRAE=14.167;MAF_USDA=14.706
NC_035101.1	7004981	.	T	A	.	.	MAF_INRAE=23.333;MAF_USDA=10.0
NC_035101.1	7004983	.	T	A	.	.	MAF_INRAE=23.333;MAF_USDA=10.0
NC_035101.1	7004998	.	T	A	.	.	MAF_USDA=18.75
NC_035101.1	7005073	.	G	A	.	.	MAF_INRAE=39.167;MAF_USDA=18.235
NC_035101.1	7005111	.	G	A	.	.	MAF_USDA=11.176
NC_035101.1	7005150	.	A	T	.	.	MAF_USDA=4.098
NC_035101.1	7005152	.	T	C	.	.	MAF_USDA=13.529
NC_035101.1	7005179	.	G	A	.	.	MAF_USDA=6.471
NC_035101.1	7005202	.	G	A	.	.	MAF_INRAE=19.167;MAF_USDA=4.706
NC_035101.1	7005278	.	C	T	.	.	MAF_USDA=5.738
NC_035101.1	7005415	.	C	T	.	.	MAF_INRAE=32.5;MAF_USDA=23.529
NC_035101.1	7005468	.	C	T	.	.	MAF_USDA=10.588
NC_035101.1	7005475	.	G	T	.	.	MAF_USDA=3.279
NC_035101.1	7005603	.	C	T	.	.	MAF_USDA=6.471
NC_035101.1	7005620	.	G	T	.	.	MAF_USDA=1.639
NC_035101.1	7005625	.	C	T	.	.	MAF_INRAE=6.962;MAF_USDA=2.941
NC_035101.1	7005666	.	A	T	.	.	MAF_USDA=3.279
NC_035101.1	7005671	.	A	G	.	.	MAF_INRAE=15.789;MAF_USDA=13.529
NC_035101.1	7005677	.	T	G	.	.	MAF_USDA=35.294
NC_035101.1	7005678	.	T	G	.	.	MAF_USDA=9.412
NC_035101.1	7005692	.	T	G	.	.	MAF_USDA=8.333
NC_035101.1	7005708	.	C	A	.	.	MAF_USDA=1.639
NC_035101.1	7005711	.	C	T	.	.	MAF_USDA=2.459
NC_035101.1	7005749	.	C	T	.	.	MAF_USDA=4.167
NC_035101.1	7005780	.	A	G	.	.	MAF_USDA=25.882
NC_035101.1	7005940	.	C	T	.	.	MAF_USDA=1.639
NC_035101.1	7005942	.	G	A	.	.	MAF_INRAE=3.333;MAF_USDA=1.639
NC_035101.1	7006006	.	T	G	.	.	MAF_USDA=5.882
NC_035101.1	7006020	.	G	A	.	.	MAF_USDA=10.0
NC_035101.1	7006063	.	A	T	.	.	MAF_INRAE=8.228
NC_035101.1	7006126	.	G	A	.	.	MAF_USDA=4.118
NC_035101.1	7006183	.	T	A	.	.	MAF_INRAE=37.975;MAF_USDA=48.235
NC_035101.1	7006231	.	C	A	.	.	MAF_INRAE=18.987;MAF_USDA=22.353
NC_035101.1	7011825	.	G	T	.	.	MAF_USDA=2.459
NC_035101.1	7011845	.	C	T	.	.	MAF_USDA=4.706
NC_035101.1	7011965	.	T	A	.	.	MAF_INRAE=3.797
NC_035101.1	7012082	.	A	T	.	.	MAF_USDA=4.098
NC_035101.1	7012116	.	A	T	.	.	MAF_INRAE=3.797;MAF_USDA=6.557
NC_035101.1	7012144	.	G	A	.	.	MAF_USDA=2.353
NC_035101.1	7013815	.	G	A	.	.	MAF_USDA=1.667
NC_035101.1	7013829	.	G	A	.	.	MAF_INRAE=5.263;MAF_USDA=9.524
NC_035101.1	7013897	.	C	A	.	.	MAF_USDA=1.667
NC_035101.1	7013981	.	T	C	.	.	MAF_USDA=2.5
NC_035101.1	7013986	.	T	A	.	.	MAF_INRAE=47.368;MAF_USDA=25.904
NC_035101.1	7013988	.	T	C	.	.	MAF_USDA=2.5
NC_035101.1	7013992	.	T	C	.	.	MAF_INRAE=47.368;MAF_USDA=24.405
NC_035101.1	7013994	.	T	C	.	.	MAF_USDA=1.667
NC_035101.1	7013998	.	G	T	.	.	MAF_INRAE=47.368;MAF_USDA=24.405
NC_035101.1	7013999	.	TCT	TCC	.	.	MAF_USDA=20.833
NC_035101.1	7014007	.	A	G	.	.	MAF_INRAE=47.368;MAF_USDA=24.699
NC_035101.1	7014012	.	A	T	.	.	MAF_INRAE=47.368;MAF_USDA=25.904
NC_035101.1	7014013	.	A	G	.	.	MAF_USDA=25.904
NC_035101.1	7014034	.	A	T	.	.	MAF_USDA=6.25
NC_035101.1	7014056	.	G	A	.	.	MAF_USDA=1.695
NC_035101.1	7014081	.	G	T	.	.	MAF_INRAE=41.772;MAF_USDA=28.916
NC_035101.1	7014091	.	G	C	.	.	MAF_INRAE=15.823;MAF_USDA=9.639
NC_035101.1	7014136	.	T	G	.	.	MAF_INRAE=11.667
NC_035101.1	7014174	.	T	C	.	.	MAF_USDA=2.542
NC_035101.1	7014201	.	T	C	.	.	MAF_USDA=3.333
NC_035101.1	7014206	.	C	T	.	.	MAF_USDA=3.333
NC_035101.1	7014264	.	C	G	.	.	MAF_INRAE=29.167;MAF_USDA=8.235
NC_035101.1	7014450	.	T	G	.	.	MAF_USDA=1.639
NC_035101.1	7014452	.	T	C	.	.	MAF_INRAE=12.658;MAF_USDA=12.353
NC_035101.1	7014552	.	C	T	.	.	MAF_USDA=2.459
NC_035101.1	7014591	.	A	G	.	.	MAF_USDA=6.25
NC_035101.1	7014610	.	C	T	.	.	MAF_INRAE=10.526;MAF_USDA=3.529
NC_035101.1	7014758	.	C	A	.	.	MAF_USDA=35.417
NC_035101.1	7014779	.	A	C	.	.	MAF_USDA=47.917
NC_035101.1	7014837	.	G	A	.	.	MAF_USDA=8.235
NC_035101.1	7014882	.	G	C	.	.	MAF_USDA=2.5
NC_035101.1	7014915	.	A	C	.	.	MAF_USDA=1.639
NC_035101.1	7014941	.	C	G	.	.	MAF_INRAE=26.316;MAF_USDA=38.824
NC_035101.1	7014946	.	A	G	.	.	MAF_INRAE=26.316;MAF_USDA=11.176
NC_035101.1	7014955	.	A	C	.	.	MAF_INRAE=26.316;MAF_USDA=11.176
NC_035101.1	7014967	.	G	C	.	.	MAF_INRAE=26.316;MAF_USDA=36.471
NC_035101.1	7014968	.	A	T	.	.	MAF_USDA=2.459
NC_035101.1	7014973	.	G	A	.	.	MAF_USDA=18.824
NC_035101.1	7014974	.	G	A	.	.	MAF_USDA=18.824
NC_035101.1	7014976	.	A	C	.	.	MAF_USDA=18.235
NC_035101.1	7014981	.	T	C	.	.	MAF_INRAE=26.316;MAF_USDA=37.647
NC_035101.1	7014991	.	A	G	.	.	MAF_INRAE=21.053;MAF_USDA=29.412
NC_035101.1	7014997	.	C	T	.	.	MAF_USDA=1.639
NC_035101.1	7015007	.	A	C	.	.	MAF_INRAE=28.333;MAF_USDA=18.235
NC_035101.1	7015009	.	T	C	.	.	MAF_USDA=17.647
NC_035101.1	7015016	.	T	A	.	.	MAF_INRAE=27.5;MAF_USDA=18.235
NC_035101.1	7015021	.	G	T	.	.	MAF_USDA=1.639
NC_035101.1	7015024	.	G	A	.	.	MAF_INRAE=27.5;MAF_USDA=15.294
NC_035101.1	7015065	.	T	G	.	.	MAF_USDA=33.333
NC_035101.1	7015066	.	C	A	.	.	MAF_USDA=33.333
NC_035101.1	7015108	.	G	T	.	.	MAF_INRAE=8.228;MAF_USDA=4.706
NC_035101.1	7015131	.	T	A	.	.	MAF_INRAE=36.076;MAF_USDA=12.353
NC_035101.1	7015171	.	A	G	.	.	MAF_INRAE=32.5;MAF_USDA=12.941
NC_035101.1	7015228	.	T	C	.	.	MAF_INRAE=48.101;MAF_USDA=38.525
NC_035101.1	7015252	.	G	T	.	.	MAF_USDA=4.098
NC_035101.1	7015375	.	C	A	.	.	MAF_INRAE=47.368;MAF_USDA=16.102
NC_035101.1	7015465	.	T	A	.	.	MAF_USDA=17.797
NC_035101.1	7015467	.	C	T	.	.	MAF_INRAE=15.789;MAF_USDA=1.695
NC_035101.1	7015476	.	G	T	.	.	MAF_USDA=17.797
NC_035101.1	7015481	.	C	T	.	.	MAF_USDA=16.949
NC_035101.1	7015493	.	A	T	.	.	MAF_USDA=23.729
NC_035101.1	7015534	.	G	A	.	.	MAF_USDA=5.932
NC_035101.1	7015550	.	T	G	.	.	MAF_USDA=3.39
NC_035101.1	7015563	.	T	C	.	.	MAF_USDA=8.475
NC_035101.1	7017083	.	G	T	.	.	MAF_USDA=3.448
NC_035101.1	7017106	.	C	A	.	.	MAF_USDA=3.448
NC_035101.1	7017108	.	A	C	.	.	MAF_USDA=4.31
NC_035101.1	7017150	.	T	A	.	.	MAF_USDA=4.31
NC_035101.1	7017157	.	T	C	.	.	MAF_USDA=5.172
NC_035101.1	7017170	.	A	T	.	.	MAF_USDA=1.724
NC_035101.1	7017235	.	G	A	.	.	MAF_INRAE=21.053
NC_035101.1	7017245	.	C	T	.	.	MAF_INRAE=36.842
NC_035101.1	7017272	.	C	T	.	.	MAF_INRAE=36.842
NC_035101.1	7017428	.	G	T	.	.	MAF_USDA=3.448
NC_035101.1	7017433	.	G	T	.	.	MAF_USDA=4.878
NC_035101.1	7017561	.	T	C	.	.	MAF_USDA=1.724
NC_035101.1	7017646	.	C	T	.	.	MAF_USDA=4.31
NC_035101.1	7017725	.	A	G	.	.	MAF_USDA=8.621
NC_035101.1	7017776	.	A	C	.	.	MAF_USDA=1.639
NC_035101.1	7017803	.	G	T	.	.	MAF_USDA=18.75
NC_035101.1	7017806	.	T	G	.	.	MAF_USDA=3.529
NC_035101.1	7017834	.	GTTGGAGG	GTTGGAGT	.	.	MAF_USDA=43.75
NC_035101.1	7017870	.	T	G	.	.	MAF_USDA=1.639
NC_035101.1	7017946	.	G	T	.	.	MAF_INRAE=7.895;MAF_USDA=15.882
NC_035101.1	7017966	.	C	A	.	.	MAF_USDA=10.0
NC_035101.1	7018017	.	C	A	.	.	MAF_USDA=12.5
NC_035101.1	7018080	.	C	A	.	.	MAF_INRAE=5.263;MAF_USDA=7.059
NC_035101.1	7018175	.	T	C	.	.	MAF_USDA=12.295
NC_035101.1	7018233	.	C	T	.	.	MAF_USDA=27.083
NC_035101.1	7018235	.	G	T	.	.	MAF_USDA=27.083
NC_035101.1	7018237	.	T	G	.	.	MAF_USDA=29.167
NC_035101.1	7018247	.	A	G	.	.	MAF_USDA=9.524
NC_035101.1	7018252	.	A	G	.	.	MAF_USDA=9.524
NC_035101.1	7018321	.	G	A	.	.	MAF_INRAE=8.228;MAF_USDA=6.548
NC_035101.1	7018346	.	C	G	.	.	MAF_INRAE=24.684;MAF_USDA=18.452
NC_035101.1	7018348	.	C	T	.	.	MAF_INRAE=25.833;MAF_USDA=12.048
NC_035101.1	7018349	.	C	A	.	.	MAF_INRAE=11.392;MAF_USDA=7.831
NC_035101.1	7018358	.	A	G	.	.	MAF_INRAE=11.667
NC_035101.1	7018363	.	T	G	.	.	MAF_INRAE=19.62;MAF_USDA=6.024
NC_035101.1	7018373	.	T	C	.	.	MAF_INRAE=6.962;MAF_USDA=12.651
NC_035101.1	7018375	.	C	G	.	.	MAF_USDA=18.75
NC_035101.1	7018378	.	G	T	.	.	MAF_INRAE=6.962;MAF_USDA=6.627
NC_035101.1	7018383	.	G	A	.	.	MAF_INRAE=19.62;MAF_USDA=27.108
NC_035101.1	7018386	.	C	G	.	.	MAF_INRAE=6.962;MAF_USDA=7.229
NC_035101.1	7018389	.	C	A	.	.	MAF_INRAE=42.105;MAF_USDA=4.167
NC_035101.1	7018394	.	G	A	.	.	MAF_USDA=18.75
NC_035101.1	7018403	.	T	A	.	.	MAF_INRAE=11.392;MAF_USDA=11.446
NC_035101.1	7018424	.	T	C	.	.	MAF_INRAE=36.709;MAF_USDA=21.687
NC_035101.1	7018430	.	T	C	.	.	MAF_INRAE=5.833;MAF_USDA=8.475
NC_035101.1	7018434	.	T	C	.	.	MAF_USDA=4.237
NC_035101.1	7018448	.	C	T	.	.	MAF_INRAE=46.667;MAF_USDA=25.0
NC_035101.1	7018449	.	G	T	.	.	MAF_USDA=4.167
NC_035101.1	7018450	.	C	T	.	.	MAF_USDA=4.167
NC_035101.1	7018452	.	A	T	.	.	MAF_USDA=8.333
NC_035101.1	7018456	.	T	G	.	.	MAF_INRAE=35.0;MAF_USDA=11.905
NC_035101.1	7018457	.	T	A	.	.	MAF_USDA=10.119
NC_035101.1	7018460	.	C	T	.	.	MAF_INRAE=20.833;MAF_USDA=13.095
NC_035101.1	7018468	.	G	A	.	.	MAF_USDA=12.5
NC_035101.1	7018474	.	G	C	.	.	MAF_INRAE=17.089
NC_035101.1	7018481	.	A	G	.	.	MAF_INRAE=5.833;MAF_USDA=8.333
NC_035101.1	7018482	.	C	A	.	.	MAF_INRAE=5.833;MAF_USDA=8.333
NC_035101.1	7018500	.	C	T	.	.	MAF_USDA=4.098
NC_035101.1	7018501	.	G	A	.	.	MAF_INRAE=6.962;MAF_USDA=7.059
NC_035101.1	7018513	.	A	C	.	.	MAF_INRAE=5.263
NC_035101.1	7018553	.	A	T	.	.	MAF_INRAE=19.167;MAF_USDA=4.118
NC_035101.1	7018563	.	C	A	.	.	MAF_INRAE=36.667;MAF_USDA=12.353
NC_035101.1	7018586	.	G	A	.	.	MAF_INRAE=18.987;MAF_USDA=12.941
NC_035101.1	7018593	.	T	C	.	.	MAF_INRAE=15.789;MAF_USDA=3.279
NC_035101.1	7018595	.	G	T	.	.	MAF_INRAE=11.667
NC_035101.1	7018622	.	T	C	.	.	MAF_USDA=18.75
NC_035101.1	7018642	.	C	T	.	.	MAF_INRAE=7.595;MAF_USDA=4.706
NC_035101.1	7018698	.	G	A	.	.	MAF_USDA=3.279
NC_035101.1	7018727	.	T	G	.	.	MAF_INRAE=20.0
NC_035101.1	7018728	.	A	G	.	.	MAF_INRAE=20.253;MAF_USDA=15.882
NC_035101.1	7018796	.	C	T	.	.	MAF_INRAE=5.833;MAF_USDA=8.197
NC_035101.1	7018823	.	A	G	.	.	MAF_USDA=4.918
NC_035101.1	7018853	.	C	G	.	.	MAF_INRAE=13.333;MAF_USDA=5.294
NC_035101.1	7018855	.	A	G	.	.	MAF_INRAE=13.333;MAF_USDA=5.294
NC_035101.1	7018866	.	T	A	.	.	MAF_INRAE=44.937;MAF_USDA=44.706
NC_035101.1	7018894	.	G	T	.	.	MAF_INRAE=25.949;MAF_USDA=4.118
NC_035101.1	7018896	.	T	G	.	.	MAF_INRAE=5.263
NC_035101.1	7018914	.	A	G	.	.	MAF_USDA=3.279
NC_035101.1	7018952	.	G	T	.	.	MAF_USDA=4.098
NC_035101.1	7018975	.	G	A	.	.	MAF_INRAE=20.833;MAF_USDA=5.882
NC_035101.1	7018995	.	A	T	.	.	MAF_INRAE=33.333;MAF_USDA=15.882
NC_035101.1	7019138	.	A	G	.	.	MAF_INRAE=5.063;MAF_USDA=7.059
NC_035101.1	7019166	.	G	T	.	.	MAF_INRAE=19.62;MAF_USDA=7.647
NC_035101.1	7019168	.	T	A	.	.	MAF_USDA=4.098
NC_035101.1	7019181	.	A	G	.	.	MAF_INRAE=42.105;MAF_USDA=26.471
NC_035101.1	7019182	.	A	T	.	.	MAF_USDA=1.639
NC_035101.1	7019185	.	C	T	.	.	MAF_USDA=4.098
NC_035101.1	7019244	.	C	T	.	.	MAF_USDA=2.353
NC_035101.1	7019334	.	G	T	.	.	MAF_INRAE=5.263
NC_035101.1	7019337	.	G	T	.	.	MAF_USDA=3.279
NC_035101.1	7019362	.	A	G	.	.	MAF_USDA=3.279
NC_035101.1	7019387	.	A	G	.	.	MAF_INRAE=5.263;MAF_USDA=4.918
NC_035101.1	7019415	.	T	C	.	.	MAF_INRAE=5.263;MAF_USDA=2.459
NC_035101.1	7019587	.	G	T	.	.	MAF_USDA=1.695
NC_035101.1	7019639	.	G	A	.	.	MAF_INRAE=26.316;MAF_USDA=22.353
NC_035101.1	7019798	.	C	T	.	.	MAF_INRAE=4.167;MAF_USDA=11.176
NC_035101.1	7019834	.	G	T	.	.	MAF_USDA=2.353
NC_035101.1	7020096	.	G	T	.	.	MAF_INRAE=20.833;MAF_USDA=7.059
NC_035101.1	7020111	.	A	T	.	.	MAF_USDA=1.639
NC_035101.1	7020314	.	T	G	.	.	MAF_USDA=6.557
NC_035101.1	7020315	.	C	T	.	.	MAF_USDA=3.279
NC_035101.1	7020319	.	T	C	.	.	MAF_INRAE=2.632;MAF_USDA=21.311
NC_035101.1	7020320	.	T	C	.	.	MAF_USDA=22.131
NC_035101.1	7020363	.	G	C	.	.	MAF_USDA=9.016
NC_035101.1	7020379	.	C	T	.	.	MAF_INRAE=6.962
NC_035101.1	7020411	.	A	C	.	.	MAF_USDA=4.918
NC_035101.1	7020433	.	C	A	.	.	MAF_INRAE=15.789
NC_035101.1	7020434	.	A	T	.	.	MAF_USDA=4.918
NC_035101.1	7020445	.	T	C	.	.	MAF_USDA=18.75
NC_035101.1	7020502	.	G	A	.	.	MAF_USDA=2.459
NC_035101.1	7020570	.	T	A	.	.	MAF_USDA=8.333
NC_035101.1	7020596	.	C	G	.	.	MAF_USDA=4.098
NC_035101.1	7020630	.	C	G	.	.	MAF_INRAE=16.456;MAF_USDA=45.882
NC_035101.1	7020663	.	T	C	.	.	MAF_USDA=14.583
NC_035101.1	7020669	.	T	C	.	.	MAF_USDA=14.583
NC_035101.1	7020692	.	A	G	.	.	MAF_USDA=18.75
NC_035101.1	7020775	.	A	C	.	.	MAF_USDA=12.5
NC_035101.1	7020794	.	T	C	.	.	MAF_USDA=2.381
NC_035101.1	7020889	.	C	A	.	.	MAF_INRAE=6.962
NC_035101.1	7021995	.	A	C	.	.	MAF_INRAE=26.316;MAF_USDA=7.229
NC_035101.1	7022044	.	G	T	.	.	MAF_USDA=47.917
NC_035101.1	7022045	.	A	T	.	.	MAF_USDA=47.917
NC_035101.1	7022054	.	A	T	.	.	MAF_USDA=45.833
NC_035101.1	7022319	.	A	C	.	.	MAF_INRAE=10.833;MAF_USDA=8.333
NC_035101.1	7022322	.	T	C	.	.	MAF_INRAE=10.833;MAF_USDA=8.333
NC_035101.1	7022347	.	C	T	.	.	MAF_INRAE=27.848;MAF_USDA=24.118
NC_035101.1	7022351	.	C	T	.	.	MAF_USDA=3.279
NC_035101.1	7022376	.	C	G	.	.	MAF_INRAE=7.595;MAF_USDA=4.706
NC_035101.1	7022401	.	T	C	.	.	MAF_INRAE=15.19;MAF_USDA=12.353
NC_035101.1	7022500	.	T	C	.	.	MAF_USDA=7.377
NC_035101.1	7022541	.	G	T	.	.	MAF_INRAE=11.667
NC_035101.1	7022609	.	T	C	.	.	MAF_USDA=10.0
NC_035101.1	7022686	.	T	C	.	.	MAF_INRAE=5.833;MAF_USDA=6.557
NC_035101.1	7022744	.	C	T	.	.	MAF_USDA=2.459
NC_035101.1	7022802	.	G	T	.	.	MAF_INRAE=15.19;MAF_USDA=12.353
NC_035101.1	7022803	.	C	T	.	.	MAF_INRAE=11.667;MAF_USDA=12.353
NC_035101.1	7022812	.	G	C	.	.	MAF_INRAE=36.842;MAF_USDA=4.167
NC_035101.1	7022915	.	A	T	.	.	MAF_USDA=2.459
NC_035101.1	7022969	.	A	G	.	.	MAF_INRAE=10.759;MAF_USDA=8.235
NC_035101.1	7022971	.	A	C	.	.	MAF_USDA=3.279
NC_035101.1	7023015	.	G	T	.	.	MAF_USDA=8.333
NC_035101.1	7023018	.	A	T	.	.	MAF_INRAE=10.759;MAF_USDA=7.647
NC_035101.1	7023023	.	C	T	.	.	MAF_INRAE=5.833;MAF_USDA=6.557
NC_035101.1	7023025	.	A	C	.	.	MAF_INRAE=10.759;MAF_USDA=8.235
NC_035101.1	7023064	.	G	C	.	.	MAF_USDA=3.279
NC_035101.1	7023079	.	G	T	.	.	MAF_INRAE=5.0;MAF_USDA=6.25
NC_035101.1	7023088	.	C	T	.	.	MAF_INRAE=27.215;MAF_USDA=21.765
NC_035101.1	7023094	.	C	T	.	.	MAF_INRAE=27.215;MAF_USDA=21.765
NC_035101.1	7023095	.	C	A	.	.	MAF_INRAE=20.833;MAF_USDA=21.765
NC_035101.1	7023098	.	T	C	.	.	MAF_INRAE=20.833;MAF_USDA=19.412
NC_035101.1	7023103	.	T	C	.	.	MAF_USDA=4.098
NC_035101.1	7023105	.	C	T	.	.	MAF_INRAE=27.215;MAF_USDA=22.353
NC_035101.1	7023106	.	A	G	.	.	MAF_INRAE=20.833;MAF_USDA=22.353
NC_035101.1	7023115	.	A	G	.	.	MAF_INRAE=27.215;MAF_USDA=22.353
NC_035101.1	7023167	.	A	G	.	.	MAF_USDA=4.098
NC_035101.1	7023183	.	C	T	.	.	MAF_USDA=1.639
NC_035101.1	7023184	.	A	G	.	.	MAF_USDA=1.639
NC_035101.1	7023190	.	T	A	.	.	MAF_USDA=20.833
NC_035101.1	7023278	.	A	G	.	.	MAF_INRAE=9.494;MAF_USDA=8.235
NC_035101.1	7023281	.	A	G	.	.	MAF_USDA=1.639
NC_035101.1	7023296	.	C	T	.	.	MAF_INRAE=10.127;MAF_USDA=7.377
NC_035101.1	7023303	.	C	T	.	.	MAF_USDA=2.459
NC_035101.1	7023318	.	G	A	.	.	MAF_INRAE=9.494
NC_035101.1	7023319	.	C	G	.	.	MAF_USDA=18.75
NC_035101.1	7023336	.	A	T	.	.	MAF_INRAE=9.494;MAF_USDA=4.098
NC_035101.1	7023341	.	C	T	.	.	MAF_INRAE=9.494;MAF_USDA=4.098
NC_035101.1	7023352	.	T	G	.	.	MAF_INRAE=9.494;MAF_USDA=5.738
NC_035101.1	7023366	.	T	G	.	.	MAF_INRAE=9.494;MAF_USDA=5.882
NC_035101.1	7023391	.	A	G	.	.	MAF_INRAE=9.494;MAF_USDA=7.377
NC_035101.1	7023395	.	G	C	.	.	MAF_USDA=13.934
NC_035101.1	7023402	.	C	T	.	.	MAF_INRAE=13.333;MAF_USDA=8.333
NC_035101.1	7023411	.	T	C	.	.	MAF_INRAE=9.494;MAF_USDA=7.647
NC_035101.1	7023425	.	G	A	.	.	MAF_USDA=3.279
NC_035101.1	7023444	.	T	C	.	.	MAF_INRAE=5.263;MAF_USDA=1.639
NC_035101.1	7023447	.	C	T	.	.	MAF_USDA=3.279
NC_035101.1	7023465	.	G	A	.	.	MAF_USDA=6.471
NC_035101.1	7023482	.	A	T	.	.	MAF_INRAE=12.5;MAF_USDA=4.706
NC_035101.1	7023484	.	C	T	.	.	MAF_INRAE=12.5;MAF_USDA=8.333
NC_035101.1	7023506	.	A	T	.	.	MAF_INRAE=10.526;MAF_USDA=4.118
NC_035101.1	7023520	.	G	A	.	.	MAF_USDA=18.75
NC_035101.1	7023522	.	T	G	.	.	MAF_USDA=1.639
NC_035101.1	7023525	.	A	T	.	.	MAF_USDA=1.639
NC_035101.1	7023537	.	T	C	.	.	MAF_USDA=1.639
NC_035101.1	7023539	.	G	T	.	.	MAF_USDA=3.529
NC_035101.1	7023560	.	T	G	.	.	MAF_USDA=5.357
NC_035101.1	7023576	.	G	A	.	.	MAF_USDA=3.333
NC_035101.1	7023579	.	C	T	.	.	MAF_INRAE=15.789;MAF_USDA=7.738
NC_035101.1	7023612	.	T	A	.	.	MAF_INRAE=11.392;MAF_USDA=6.471
NC_035101.1	7023623	.	T	G	.	.	MAF_INRAE=36.709;MAF_USDA=12.941
NC_035101.1	7023624	.	A	G	.	.	MAF_INRAE=7.5;MAF_USDA=13.529
NC_035101.1	7023637	.	G	A	.	.	MAF_USDA=4.098
NC_035101.1	7023641	.	G	A	.	.	MAF_INRAE=29.114;MAF_USDA=16.471
NC_035101.1	7023642	.	C	A	.	.	MAF_INRAE=33.333;MAF_USDA=16.471
NC_035101.1	7023644	.	C	A	.	.	MAF_USDA=3.279
NC_035101.1	7023659	.	G	C	.	.	MAF_INRAE=36.842;MAF_USDA=2.941
NC_035101.1	7023673	.	G	T	.	.	MAF_INRAE=12.658;MAF_USDA=18.235
NC_035101.1	7023702	.	T	C	.	.	MAF_INRAE=13.291;MAF_USDA=6.25
NC_035101.1	7023706	.	C	T	.	.	MAF_INRAE=10.127;MAF_USDA=7.647
NC_035101.1	7023741	.	C	T	.	.	MAF_USDA=2.459
NC_035101.1	7023761	.	G	A	.	.	MAF_USDA=2.083
NC_035101.1	7023764	.	A	C	.	.	MAF_USDA=1.639
NC_035101.1	7023767	.	G	T	.	.	MAF_USDA=13.529
NC_035101.1	7023878	.	G	A	.	.	MAF_INRAE=10.759;MAF_USDA=7.647
NC_035101.1	7023888	.	G	C	.	.	MAF_INRAE=18.987;MAF_USDA=40.588
NC_035101.1	7023891	.	C	T	.	.	MAF_USDA=3.279
NC_035101.1	7023959	.	T	A	.	.	MAF_USDA=4.098
NC_035101.1	7024011	.	A	T	.	.	MAF_INRAE=10.127;MAF_USDA=7.647
NC_035101.1	7024052	.	C	G	.	.	MAF_INRAE=10.759;MAF_USDA=8.333
NC_035101.1	7024086	.	G	A	.	.	MAF_INRAE=20.833;MAF_USDA=5.294
NC_035101.1	7024133	.	C	T	.	.	MAF_USDA=1.639
NC_035101.1	7024152	.	A	G	.	.	MAF_INRAE=10.759;MAF_USDA=9.412
NC_035101.1	7024156	.	T	C	.	.	MAF_INRAE=5.833;MAF_USDA=6.25
NC_035101.1	7024187	.	C	T	.	.	MAF_USDA=2.459
NC_035101.1	7024221	.	G	T	.	.	MAF_INRAE=18.987
NC_035101.1	7024277	.	C	T	.	.	MAF_USDA=3.279
NC_035101.1	7024335	.	A	T	.	.	MAF_USDA=2.459
NC_035101.1	7024356	.	T	C	.	.	MAF_INRAE=9.494;MAF_USDA=7.059
NC_035101.1	7024371	.	C	T	.	.	MAF_INRAE=13.333;MAF_USDA=47.917
NC_035101.1	7024384	.	C	G	.	.	MAF_INRAE=9.494;MAF_USDA=7.059
NC_035101.1	7024398	.	C	T	.	.	MAF_USDA=4.098
NC_035101.1	7024405	.	G	A	.	.	MAF_USDA=2.459
NC_035101.1	7024416	.	T	A	.	.	MAF_USDA=2.459
NC_035101.1	7024429	.	C	T	.	.	MAF_USDA=1.639
NC_035101.1	7024506	.	G	A	.	.	MAF_INRAE=3.333
NC_035101.1	7024610	.	A	C	.	.	MAF_USDA=5.738
NC_035101.1	7024665	.	G	A	.	.	MAF_USDA=3.279
NC_035101.1	7024782	.	G	T	.	.	MAF_USDA=3.279
NC_035101.1	7024801	.	C	T	.	.	MAF_INRAE=10.759;MAF_USDA=11.765
NC_035101.1	7024845	.	T	G	.	.	MAF_USDA=18.824
NC_035101.1	7024846	.	A	G	.	.	MAF_USDA=2.459
NC_035101.1	7024859	.	G	A	.	.	MAF_USDA=3.279
NC_035101.1	7024861	.	C	T	.	.	MAF_USDA=7.377
NC_035101.1	7024863	.	G	A	.	.	MAF_INRAE=26.316;MAF_USDA=32.941
NC_035101.1	7024864	.	C	A	.	.	MAF_USDA=31.765
NC_035101.1	7024866	.	C	A	.	.	MAF_USDA=7.059
NC_035101.1	7024873	.	C	T	.	.	MAF_USDA=1.639
NC_035101.1	7024879	.	G	T	.	.	MAF_USDA=2.353
NC_035101.1	7024895	.	G	T	.	.	MAF_INRAE=26.316;MAF_USDA=48.824
NC_035101.1	7024920	.	T	C	.	.	MAF_INRAE=5.263;MAF_USDA=10.0
NC_035101.1	7024925	.	T	G	.	.	MAF_USDA=8.333
NC_035101.1	7024989	.	G	T	.	.	MAF_USDA=1.639
NC_035101.1	7025075	.	G	A	.	.	MAF_USDA=2.5
NC_035101.1	7025109	.	C	T	.	.	MAF_USDA=18.75
NC_035101.1	7025268	.	T	C	.	.	MAF_USDA=12.5
NC_035101.1	7025288	.	A	G	.	.	MAF_USDA=27.083
NC_035101.1	7025289	.	T	A	.	.	MAF_USDA=27.083
NC_035101.1	7025315	.	G	T	.	.	MAF_USDA=2.083
NC_035101.1	7025322	.	T	C	.	.	MAF_USDA=8.333
NC_035101.1	7025377	.	T	A	.	.	MAF_USDA=22.917
NC_035101.1	7025403	.	T	C	.	.	MAF_USDA=14.583
NC_035101.1	7025430	.	T	C	.	.	MAF_USDA=33.333
NC_035101.1	7025592	.	T	C	.	.	MAF_USDA=47.917
NC_035101.1	7025647	.	G	A	.	.	MAF_USDA=44.578
NC_035101.1	7025679	.	A	G	.	.	MAF_USDA=11.446
NC_035101.1	7025697	.	G	C	.	.	MAF_USDA=9.036
NC_035101.1	7025698	.	A	T	.	.	MAF_USDA=18.75
NC_035101.1	7025756	.	C	T	.	.	MAF_USDA=7.317
NC_035101.1	7025810	.	C	G	.	.	MAF_USDA=2.586
NC_035101.1	7025811	.	T	G	.	.	MAF_USDA=2.586
NC_035101.1	7025816	.	C	T	.	.	MAF_INRAE=2.632;MAF_USDA=6.034
NC_035101.1	7025889	.	C	T	.	.	MAF_USDA=6.707
NC_035101.1	7025923	.	G	A	.	.	MAF_USDA=3.659
NC_035101.1	7026113	.	G	T	.	.	MAF_USDA=10.417
NC_035101.1	7026156	.	C	G	.	.	MAF_USDA=18.75
NC_035101.1	7026195	.	T	G	.	.	MAF_USDA=10.0
NC_035101.1	7026261	.	G	T	.	.	MAF_USDA=1.639
NC_035101.1	7026265	.	C	T	.	.	MAF_USDA=1.639
NC_035101.1	7026270	.	C	T	.	.	MAF_INRAE=13.924;MAF_USDA=34.118
NC_035101.1	7026293	.	G	C	.	.	MAF_USDA=14.118
NC_035101.1	7026299	.	G	A	.	.	MAF_USDA=12.941
NC_035101.1	7026302	.	G	A	.	.	MAF_USDA=12.941
NC_035101.1	7026303	.	G	A	.	.	MAF_INRAE=5.833;MAF_USDA=12.941
NC_035101.1	7026310	.	A	T	.	.	MAF_USDA=7.647
NC_035101.1	7026323	.	A	T	.	.	MAF_USDA=9.836
NC_035101.1	7026324	.	T	A	.	.	MAF_INRAE=44.167;MAF_USDA=43.529
NC_035101.1	7026328	.	T	A	.	.	MAF_USDA=4.118
NC_035101.1	7026332	.	T	G	.	.	MAF_USDA=9.016
NC_035101.1	7026334	.	G	A	.	.	MAF_USDA=9.836
NC_035101.1	7026337	.	A	G	.	.	MAF_USDA=9.836
NC_035101.1	7026338	.	C	G	.	.	MAF_INRAE=6.667;MAF_USDA=2.083
NC_035101.1	7026353	.	A	C	.	.	MAF_INRAE=16.456;MAF_USDA=12.353
NC_035101.1	7026357	.	A	T	.	.	MAF_USDA=13.934
NC_035101.1	7026364	.	C	G	.	.	MAF_USDA=12.295
NC_035101.1	7026371	.	A	T	.	.	MAF_USDA=12.295
NC_035101.1	7026380	.	T	C	.	.	MAF_INRAE=6.667;MAF_USDA=25.0
NC_035101.1	7026387	.	A	T	.	.	MAF_INRAE=23.418;MAF_USDA=38.824
NC_035101.1	7026420	.	C	A	.	.	MAF_USDA=4.918
NC_035101.1	7026435	.	T	C	.	.	MAF_INRAE=3.333
NC_035101.1	7026438	.	G	A	.	.	MAF_USDA=2.459
NC_035101.1	7026537	.	A	C	.	.	MAF_USDA=8.929
NC_035101.1	7026552	.	G	A	.	.	MAF_USDA=10.417
NC_035101.1	7026562	.	A	C	.	.	MAF_USDA=11.31
NC_035101.1	7031456	.	G	T	.	.	MAF_USDA=8.333
NC_035101.1	7031461	.	T	G	.	.	MAF_INRAE=5.263;MAF_USDA=31.25
NC_035101.1	7031575	.	G	A	.	.	MAF_USDA=6.098
NC_035101.1	7031627	.	G	C	.	.	MAF_USDA=1.695
NC_035101.1	7031632	.	C	T	.	.	MAF_INRAE=12.5;MAF_USDA=10.417
NC_035101.1	7031636	.	C	T	.	.	MAF_INRAE=46.835;MAF_USDA=19.512
NC_035101.1	7031648	.	C	A	.	.	MAF_INRAE=12.5;MAF_USDA=8.333
NC_035101.1	7031658	.	C	A	.	.	MAF_INRAE=12.5;MAF_USDA=8.333
NC_035101.1	7031665	.	T	A	.	.	MAF_INRAE=12.5;MAF_USDA=8.333
NC_035101.1	7031666	.	G	A	.	.	MAF_INRAE=46.835;MAF_USDA=18.675
NC_035101.1	7031709	.	G	C	.	.	MAF_INRAE=10.526;MAF_USDA=19.512
NC_035101.1	7031770	.	G	A	.	.	MAF_USDA=2.083
NC_035101.1	7031778	.	T	C	.	.	MAF_INRAE=11.667;MAF_USDA=2.941
NC_035101.1	7031822	.	C	T	.	.	MAF_USDA=3.279
NC_035101.1	7031830	.	T	A	.	.	MAF_INRAE=31.013;MAF_USDA=15.476
NC_035101.1	7031838	.	C	T	.	.	MAF_INRAE=42.405;MAF_USDA=19.048
NC_035101.1	7031855	.	A	G	.	.	MAF_INRAE=7.595;MAF_USDA=30.0
NC_035101.1	7031900	.	C	T	.	.	MAF_USDA=2.459
NC_035101.1	7031903	.	C	A	.	.	MAF_INRAE=5.263;MAF_USDA=9.016
NC_035101.1	7031941	.	G	A	.	.	MAF_USDA=1.639
NC_035101.1	7031990	.	G	A	.	.	MAF_USDA=5.882
NC_035101.1	7032002	.	G	A	.	.	MAF_INRAE=31.646;MAF_USDA=15.294
NC_035101.1	7032004	.	G	A	.	.	MAF_INRAE=8.333;MAF_USDA=4.706
NC_035101.1	7032031	.	C	T	.	.	MAF_INRAE=32.911;MAF_USDA=15.294
NC_035101.1	7032035	.	G	A	.	.	MAF_INRAE=40.0;MAF_USDA=15.294
NC_035101.1	7032046	.	C	A	.	.	MAF_INRAE=2.532;MAF_USDA=1.639
NC_035101.1	7032109	.	C	T	.	.	MAF_USDA=8.333
NC_035101.1	7032121	.	T	C	.	.	MAF_INRAE=10.526;MAF_USDA=16.471
NC_035101.1	7032136	.	A	C	.	.	MAF_INRAE=7.595;MAF_USDA=30.0
NC_035101.1	7032183	.	G	T	.	.	MAF_INRAE=9.167;MAF_USDA=4.118
NC_035101.1	7032185	.	C	A	.	.	MAF_INRAE=9.167;MAF_USDA=4.118
NC_035101.1	7032194	.	G	A	.	.	MAF_USDA=1.639
NC_035101.1	7032200	.	T	A	.	.	MAF_INRAE=6.962;MAF_USDA=5.882
NC_035101.1	7032344	.	G	T	.	.	MAF_USDA=8.333
NC_035101.1	7032402	.	A	G	.	.	MAF_USDA=10.417
NC_035101.1	7032439	.	T	A	.	.	MAF_USDA=1.667
NC_035101.1	7032461	.	C	T	.	.	MAF_INRAE=36.842;MAF_USDA=12.353
NC_035101.1	7032462	.	T	G	.	.	MAF_INRAE=17.089;MAF_USDA=14.118
NC_035101.1	7032478	.	C	T	.	.	MAF_INRAE=7.595;MAF_USDA=5.294
NC_035101.1	7032516	.	G	C	.	.	MAF_INRAE=28.481;MAF_USDA=8.333
NC_035101.1	7032573	.	T	C	.	.	MAF_INRAE=5.263;MAF_USDA=10.656
NC_035101.1	7032635	.	A	T	.	.	MAF_INRAE=30.833
NC_035101.1	7032637	.	A	T	.	.	MAF_INRAE=30.833
NC_035101.1	7032638	.	C	T	.	.	MAF_INRAE=30.833
NC_035101.1	7032661	.	A	T	.	.	MAF_INRAE=27.215;MAF_USDA=8.333
NC_035101.1	7032667	.	A	T	.	.	MAF_INRAE=15.789;MAF_USDA=8.333
NC_035101.1	7032715	.	G	T	.	.	MAF_USDA=6.471
NC_035101.1	7032868	.	A	T	.	.	MAF_USDA=2.083
NC_035101.1	7032906	.	G	T	.	.	MAF_USDA=2.083
NC_035101.1	7034431	.	C	G	.	.	MAF_INRAE=7.895
NC_035101.1	7034488	.	T	C	.	.	MAF_USDA=4.918
NC_035101.1	7034519	.	C	T	.	.	MAF_INRAE=36.842;MAF_USDA=4.167
NC_035101.1	7034530	.	C	A	.	.	MAF_INRAE=26.316;MAF_USDA=12.941
NC_035101.1	7034538	.	G	A	.	.	MAF_INRAE=5.263;MAF_USDA=8.235
NC_035101.1	7034560	.	G	T	.	.	MAF_INRAE=26.316;MAF_USDA=41.765
NC_035101.1	7034563	.	G	A	.	.	MAF_USDA=8.235
NC_035101.1	7034584	.	G	T	.	.	MAF_USDA=8.333
NC_035101.1	7034645	.	G	C	.	.	MAF_USDA=1.639
NC_035101.1	7034676	.	T	C	.	.	MAF_USDA=1.639
NC_035101.1	7034698	.	A	G	.	.	MAF_USDA=4.918
NC_035101.1	7034728	.	C	A	.	.	MAF_INRAE=5.263;MAF_USDA=9.836
NC_035101.1	7034826	.	G	C	.	.	MAF_USDA=3.279
NC_035101.1	7034827	.	T	C	.	.	MAF_USDA=3.279
NC_035101.1	7034828	.	C	A	.	.	MAF_INRAE=39.241;MAF_USDA=20.833
NC_035101.1	7034851	.	G	A	.	.	MAF_INRAE=13.924;MAF_USDA=2.083
NC_035101.1	7034854	.	T	A	.	.	MAF_INRAE=6.329;MAF_USDA=2.083
NC_035101.1	7034967	.	C	T	.	.	MAF_USDA=1.639
NC_035101.1	7035056	.	A	G	.	.	MAF_INRAE=9.167;MAF_USDA=4.118
NC_035101.1	7035061	.	C	T	.	.	MAF_INRAE=5.263
NC_035101.1	7035074	.	A	G	.	.	MAF_INRAE=6.962;MAF_USDA=37.059
NC_035101.1	7035095	.	T	C	.	.	MAF_INRAE=46.203;MAF_USDA=35.882
NC_035101.1	7035104	.	T	C	.	.	MAF_USDA=3.279
NC_035101.1	7035120	.	C	G	.	.	MAF_USDA=4.098
NC_035101.1	7035122	.	C	A	.	.	MAF_INRAE=5.0;MAF_USDA=12.941
NC_035101.1	7035128	.	T	C	.	.	MAF_USDA=6.471
NC_035101.1	7035147	.	A	G	.	.	MAF_INRAE=3.797;MAF_USDA=1.639
NC_035101.1	7035149	.	C	A	.	.	MAF_INRAE=3.333;MAF_USDA=1.639
NC_035101.1	7035165	.	A	C	.	.	MAF_USDA=8.824
NC_035101.1	7035184	.	G	C	.	.	MAF_INRAE=7.595;MAF_USDA=31.176
NC_035101.1	7035199	.	G	T	.	.	MAF_USDA=4.918
NC_035101.1	7035209	.	T	A	.	.	MAF_INRAE=36.842;MAF_USDA=4.167
NC_035101.1	7035217	.	T	C	.	.	MAF_INRAE=11.392;MAF_USDA=14.118
NC_035101.1	7035223	.	A	G	.	.	MAF_INRAE=4.167
NC_035101.1	7035231	.	C	T	.	.	MAF_INRAE=2.5;MAF_USDA=1.639
NC_035101.1	7035316	.	T	C	.	.	MAF_INRAE=32.911;MAF_USDA=12.651
NC_035101.1	7035327	.	C	A	.	.	MAF_USDA=5.0
NC_035101.1	7035425	.	A	G	.	.	MAF_INRAE=9.167;MAF_USDA=4.118
NC_035101.1	7035440	.	G	C	.	.	MAF_INRAE=16.456;MAF_USDA=19.412
NC_035101.1	7035448	.	C	T	.	.	MAF_INRAE=15.823;MAF_USDA=5.294
NC_035101.1	7035449	.	A	C	.	.	MAF_INRAE=9.167;MAF_USDA=5.294
NC_035101.1	7035450	.	T	A	.	.	MAF_USDA=6.471
NC_035101.1	7035478	.	T	C	.	.	MAF_USDA=20.833
NC_035101.1	7035578	.	G	A	.	.	MAF_USDA=3.279
NC_035101.1	7035607	.	A	C	.	.	MAF_USDA=2.459
NC_035101.1	7035618	.	C	G	.	.	MAF_INRAE=6.962;MAF_USDA=31.176
NC_035101.1	7035649	.	G	A	.	.	MAF_INRAE=18.354;MAF_USDA=37.5
NC_035101.1	7035653	.	T	G	.	.	MAF_USDA=18.235
NC_035101.1	7035694	.	T	G	.	.	MAF_USDA=6.25
NC_035101.1	7035740	.	A	G	.	.	MAF_INRAE=21.519;MAF_USDA=34.706
NC_035101.1	7035749	.	G	A	.	.	MAF_INRAE=21.519;MAF_USDA=35.294
NC_035101.1	7035755	.	T	G	.	.	MAF_INRAE=21.519;MAF_USDA=34.706
NC_035101.1	7035767	.	C	T	.	.	MAF_INRAE=21.519;MAF_USDA=34.706
NC_035101.1	7035777	.	T	C	.	.	MAF_INRAE=21.519;MAF_USDA=34.706
NC_035101.1	7035814	.	T	G	.	.	MAF_INRAE=21.519;MAF_USDA=34.706
NC_035101.1	7035859	.	C	A	.	.	MAF_INRAE=28.481;MAF_USDA=8.333
NC_035101.1	7036032	.	C	T	.	.	MAF_USDA=18.75
NC_035101.1	7036038	.	G	A	.	.	MAF_INRAE=3.797;MAF_USDA=1.639
NC_035101.1	7036072	.	G	A	.	.	MAF_INRAE=9.167;MAF_USDA=4.118
NC_035101.1	7036081	.	G	A	.	.	MAF_INRAE=46.835;MAF_USDA=48.824
NC_035101.1	7036096	.	T	G	.	.	MAF_INRAE=10.0;MAF_USDA=4.118
NC_035101.1	7036167	.	T	G	.	.	MAF_INRAE=6.329;MAF_USDA=8.824
NC_035101.1	7036211	.	C	T	.	.	MAF_USDA=2.459
NC_035101.1	7036220	.	A	C	.	.	MAF_INRAE=9.167;MAF_USDA=4.118
NC_035101.1	7040812	.	A	C	.	.	MAF_USDA=1.724
NC_035101.1	7040845	.	C	G	.	.	MAF_USDA=29.167
NC_035101.1	7040858	.	G	A	.	.	MAF_INRAE=3.165
NC_035101.1	7040877	.	C	G	.	.	MAF_INRAE=32.278;MAF_USDA=16.667
NC_035101.1	7040991	.	C	T	.	.	MAF_USDA=31.25
NC_035101.1	7043499	.	C	T	.	.	MAF_USDA=2.459
NC_035101.1	7043510	.	T	C	.	.	MAF_USDA=7.647
NC_035101.1	7043601	.	C	A	.	.	MAF_INRAE=36.842;MAF_USDA=4.167
NC_035101.1	7043659	.	T	C	.	.	MAF_INRAE=9.167;MAF_USDA=13.529
NC_035101.1	7043670	.	T	G	.	.	MAF_INRAE=5.263
NC_035101.1	7043672	.	G	A	.	.	MAF_INRAE=35.833;MAF_USDA=18.235
NC_035101.1	7043676	.	C	T	.	.	MAF_INRAE=35.833;MAF_USDA=18.235
NC_035101.1	7043685	.	T	C	.	.	MAF_INRAE=10.0;MAF_USDA=14.118
NC_035101.1	7043686	.	G	A	.	.	MAF_USDA=6.471
NC_035101.1	7043726	.	A	G	.	.	MAF_INRAE=5.263
NC_035101.1	7043735	.	T	G	.	.	MAF_USDA=1.639
NC_035101.1	7043784	.	G	T	.	.	MAF_INRAE=10.0;MAF_USDA=7.647
NC_035101.1	7043853	.	G	C	.	.	MAF_USDA=2.083
NC_035101.1	7043927	.	A	C	.	.	MAF_USDA=5.294
NC_035101.1	7043933	.	C	A	.	.	MAF_USDA=4.706
NC_035101.1	7043970	.	G	C	.	.	MAF_USDA=7.059
NC_035101.1	7043986	.	G	A	.	.	MAF_INRAE=8.861;MAF_USDA=47.059
NC_035101.1	7044003	.	C	T	.	.	MAF_INRAE=10.0;MAF_USDA=7.059
NC_035101.1	7044040	.	T	C	.	.	MAF_USDA=6.471
NC_035101.1	7044081	.	C	G	.	.	MAF_INRAE=4.167
NC_035101.1	7044088	.	G	A	.	.	MAF_INRAE=32.278;MAF_USDA=25.41
NC_035101.1	7044093	.	T	G	.	.	MAF_INRAE=13.333
NC_035101.1	7044122	.	T	C	.	.	MAF_INRAE=18.987;MAF_USDA=40.0
NC_035101.1	7044190	.	T	G	.	.	MAF_INRAE=18.354;MAF_USDA=32.941
NC_035101.1	7044191	.	C	T	.	.	MAF_INRAE=12.5;MAF_USDA=8.333
NC_035101.1	7044197	.	C	T	.	.	MAF_INRAE=9.167;MAF_USDA=3.529
NC_035101.1	7044198	.	G	T	.	.	MAF_INRAE=9.167;MAF_USDA=3.529
NC_035101.1	7044204	.	C	T	.	.	MAF_INRAE=9.167;MAF_USDA=4.118
NC_035101.1	7044208	.	A	T	.	.	MAF_INRAE=12.5;MAF_USDA=8.333
NC_035101.1	7044279	.	A	G	.	.	MAF_INRAE=9.167;MAF_USDA=8.235
NC_035101.1	7044333	.	C	A	.	.	MAF_INRAE=8.333
NC_035101.1	7044335	.	C	A	.	.	MAF_INRAE=12.025
NC_035101.1	7044336	.	A	C	.	.	MAF_INRAE=6.962
NC_035101.1	7044337	.	A	C	.	.	MAF_USDA=1.667
NC_035101.1	7044343	.	T	A	.	.	MAF_INRAE=18.987
NC_035101.1	7044347	.	C	A	.	.	MAF_USDA=1.639
NC_035101.1	7044362	.	T	G	.	.	MAF_USDA=4.918
NC_035101.1	7044404	.	A	C	.	.	MAF_USDA=3.279
NC_035101.1	7044413	.	C	T	.	.	MAF_USDA=4.918
NC_035101.1	7044491	.	C	A	.	.	MAF_INRAE=9.167;MAF_USDA=4.706
NC_035101.1	7044506	.	C	A	.	.	MAF_INRAE=9.167;MAF_USDA=4.706
NC_035101.1	7044514	.	T	G	.	.	MAF_USDA=4.918
NC_035101.1	7044537	.	C	A	.	.	MAF_USDA=4.918
NC_035101.1	7044623	.	C	T	.	.	MAF_INRAE=3.333;MAF_USDA=4.918
NC_035101.1	7044704	.	G	A	.	.	MAF_USDA=1.667
NC_035101.1	7044774	.	C	T	.	.	MAF_USDA=3.279
NC_035101.1	7046780	.	A	C	.	.	MAF_USDA=4.918
NC_035101.1	7046821	.	G	T	.	.	MAF_USDA=6.25
NC_035101.1	7046843	.	T	C	.	.	MAF_USDA=10.417
NC_035101.1	7046858	.	T	C	.	.	MAF_USDA=8.333
NC_035101.1	7046865	.	A	T	.	.	MAF_USDA=45.833
NC_035101.1	7046979	.	T	C	.	.	MAF_USDA=15.882
NC_035101.1	7047015	.	G	A	.	.	MAF_USDA=43.75
NC_035101.1	7047034	.	A	G	.	.	MAF_USDA=31.25
NC_035101.1	7047035	.	T	C	.	.	MAF_USDA=45.833
NC_035101.1	7047044	.	A	G	.	.	MAF_INRAE=5.0;MAF_USDA=45.833
NC_035101.1	7047050	.	G	T	.	.	MAF_INRAE=13.291;MAF_USDA=44.706
NC_035101.1	7047060	.	A	T	.	.	MAF_INRAE=15.789
NC_035101.1	7047066	.	C	A	.	.	MAF_USDA=7.377
NC_035101.1	7047104	.	G	T	.	.	MAF_INRAE=15.789;MAF_USDA=15.294
NC_035101.1	7047108	.	G	C	.	.	MAF_INRAE=8.228
NC_035101.1	7047123	.	A	G	.	.	MAF_INRAE=47.368;MAF_USDA=27.647
NC_035101.1	7047133	.	A	G	.	.	MAF_USDA=8.235
NC_035101.1	7047161	.	C	G	.	.	MAF_USDA=1.639
NC_035101.1	7047342	.	G	A	.	.	MAF_USDA=1.639
NC_035101.1	7047363	.	C	A	.	.	MAF_USDA=4.118
NC_035101.1	7047388	.	C	G	.	.	MAF_USDA=2.459
NC_035101.1	7047397	.	G	A	.	.	MAF_INRAE=27.848;MAF_USDA=22.353
NC_035101.1	7047418	.	T	A	.	.	MAF_INRAE=5.833;MAF_USDA=1.639
NC_035101.1	7047419	.	G	A	.	.	MAF_INRAE=5.833;MAF_USDA=1.639
NC_035101.1	7047495	.	T	C	.	.	MAF_INRAE=30.38;MAF_USDA=34.118
NC_035101.1	7047498	.	G	A	.	.	MAF_USDA=2.459
NC_035101.1	7047515	.	C	A	.	.	MAF_INRAE=27.848;MAF_USDA=19.412
NC_035101.1	7047522	.	A	C	.	.	MAF_INRAE=5.263;MAF_USDA=2.459
NC_035101.1	7047527	.	T	C	.	.	MAF_INRAE=36.709;MAF_USDA=37.647
NC_035101.1	7047539	.	C	A	.	.	MAF_USDA=1.639
NC_035101.1	7047540	.	A	C	.	.	MAF_USDA=1.639
NC_035101.1	7047541	.	G	A	.	.	MAF_INRAE=13.291;MAF_USDA=32.353
NC_035101.1	7047545	.	G	T	.	.	MAF_USDA=1.639
NC_035101.1	7047546	.	T	G	.	.	MAF_USDA=1.639
NC_035101.1	7047547	.	G	A	.	.	MAF_USDA=1.639
NC_035101.1	7047586	.	T	C	.	.	MAF_USDA=8.824
NC_035101.1	7047600	.	T	C	.	.	MAF_USDA=8.235
NC_035101.1	7047606	.	G	A	.	.	MAF_INRAE=35.443;MAF_USDA=44.706
NC_035101.1	7047639	.	T	C	.	.	MAF_INRAE=36.076;MAF_USDA=47.647
NC_035101.1	7047643	.	A	T	.	.	MAF_INRAE=32.5;MAF_USDA=30.588
NC_035101.1	7047649	.	G	A	.	.	MAF_USDA=9.836
NC_035101.1	7047650	.	T	G	.	.	MAF_INRAE=27.848;MAF_USDA=18.235
NC_035101.1	7047665	.	C	T	.	.	MAF_INRAE=35.443;MAF_USDA=22.353
NC_035101.1	7047668	.	C	A	.	.	MAF_INRAE=7.5;MAF_USDA=3.529
NC_035101.1	7047707	.	A	T	.	.	MAF_INRAE=6.962;MAF_USDA=3.529
NC_035101.1	7047754	.	A	G	.	.	MAF_INRAE=35.0;MAF_USDA=32.353
NC_035101.1	7047770	.	C	A	.	.	MAF_INRAE=6.962;MAF_USDA=4.706
NC_035101.1	7047784	.	C	T	.	.	MAF_INRAE=7.595;MAF_USDA=11.176
NC_035101.1	7047791	.	A	G	.	.	MAF_INRAE=21.519;MAF_USDA=7.647
NC_035101.1	7047855	.	C	A	.	.	MAF_USDA=12.353
NC_035101.1	7047889	.	C	G	.	.	MAF_INRAE=36.842;MAF_USDA=4.167
NC_035101.1	7047899	.	C	T	.	.	MAF_USDA=4.098
NC_035101.1	7047958	.	G	A	.	.	MAF_INRAE=49.367;MAF_USDA=26.471
NC_035101.1	7047959	.	C	T	.	.	MAF_INRAE=21.519
NC_035101.1	7047997	.	C	T	.	.	MAF_USDA=4.098
NC_035101.1	7048028	.	G	A	.	.	MAF_USDA=3.279
NC_035101.1	7048056	.	G	T	.	.	MAF_USDA=1.639
NC_035101.1	7048065	.	A	C	.	.	MAF_INRAE=42.405;MAF_USDA=47.647
NC_035101.1	7048085	.	G	C	.	.	MAF_USDA=1.639
NC_035101.1	7048097	.	A	C	.	.	MAF_INRAE=37.342;MAF_USDA=32.353
NC_035101.1	7048135	.	G	A	.	.	MAF_INRAE=12.5;MAF_USDA=5.294
NC_035101.1	7048173	.	C	A	.	.	MAF_INRAE=36.709;MAF_USDA=42.353
NC_035101.1	7048177	.	T	C	.	.	MAF_INRAE=20.833;MAF_USDA=38.235
NC_035101.1	7048216	.	A	G	.	.	MAF_INRAE=37.975;MAF_USDA=29.412
NC_035101.1	7048252	.	T	C	.	.	MAF_USDA=4.706
NC_035101.1	7048278	.	G	T	.	.	MAF_INRAE=35.0;MAF_USDA=12.941
NC_035101.1	7048298	.	G	A	.	.	MAF_USDA=2.083
NC_035101.1	7048318	.	T	A	.	.	MAF_USDA=2.083
NC_035101.1	7048327	.	T	G	.	.	MAF_USDA=2.083
NC_035101.1	7048391	.	A	T	.	.	MAF_INRAE=18.354;MAF_USDA=7.647
NC_035101.1	7048393	.	T	C	.	.	MAF_USDA=2.083
NC_035101.1	7048403	.	G	A	.	.	MAF_INRAE=12.658
NC_035101.1	7048436	.	A	T	.	.	MAF_USDA=3.279
NC_035101.1	7048439	.	G	A	.	.	MAF_USDA=3.279
NC_035101.1	7048441	.	T	A	.	.	MAF_USDA=11.176
NC_035101.1	7048445	.	T	A	.	.	MAF_INRAE=21.519;MAF_USDA=10.0
NC_035101.1	7048515	.	A	C	.	.	MAF_INRAE=30.38;MAF_USDA=19.412
NC_035101.1	7048535	.	G	T	.	.	MAF_INRAE=50.0;MAF_USDA=20.588
NC_035101.1	7048542	.	C	A	.	.	MAF_INRAE=21.519;MAF_USDA=9.412
NC_035101.1	7048570	.	T	A	.	.	MAF_INRAE=12.5
NC_035101.1	7048574	.	A	T	.	.	MAF_INRAE=49.367;MAF_USDA=22.353
NC_035101.1	7048610	.	T	A	.	.	MAF_INRAE=9.167;MAF_USDA=4.118
NC_035101.1	7048617	.	A	G	.	.	MAF_USDA=8.333
NC_035101.1	7048655	.	G	A	.	.	MAF_INRAE=30.38;MAF_USDA=7.059
NC_035101.1	7048659	.	C	T	.	.	MAF_USDA=4.098
NC_035101.1	7048666	.	G	A	.	.	MAF_INRAE=30.38;MAF_USDA=7.647
NC_035101.1	7048675	.	T	G	.	.	MAF_INRAE=39.241;MAF_USDA=39.412
NC_035101.1	7048676	.	G	T	.	.	MAF_INRAE=26.667;MAF_USDA=45.882
NC_035101.1	7048677	.	A	C	.	.	MAF_INRAE=36.842;MAF_USDA=5.882
NC_035101.1	7048686	.	T	G	.	.	MAF_INRAE=21.519;MAF_USDA=13.529
NC_035101.1	7048691	.	A	G	.	.	MAF_INRAE=29.114;MAF_USDA=8.824
NC_035101.1	7048728	.	C	T	.	.	MAF_INRAE=34.177;MAF_USDA=22.941
NC_035101.1	7048759	.	A	G	.	.	MAF_INRAE=22.785;MAF_USDA=33.529
NC_035101.1	7048761	.	A	T	.	.	MAF_INRAE=20.0;MAF_USDA=34.118
NC_035101.1	7048762	.	A	G	.	.	MAF_INRAE=20.0;MAF_USDA=34.118
NC_035101.1	7048766	.	G	A	.	.	MAF_INRAE=20.0;MAF_USDA=33.529
NC_035101.1	7048774	.	C	T	.	.	MAF_INRAE=44.304;MAF_USDA=41.765
NC_035101.1	7048775	.	T	A	.	.	MAF_INRAE=10.833;MAF_USDA=30.0
NC_035101.1	7048778	.	A	T	.	.	MAF_INRAE=10.833;MAF_USDA=30.0
NC_035101.1	7048784	.	T	C	.	.	MAF_INRAE=39.241;MAF_USDA=22.353
NC_035101.1	7048786	.	C	T	.	.	MAF_USDA=4.098
NC_035101.1	7048798	.	G	T	.	.	MAF_INRAE=13.333;MAF_USDA=12.353
NC_035101.1	7048801	.	T	A	.	.	MAF_INRAE=20.886;MAF_USDA=18.235
NC_035101.1	7048804	.	C	T	.	.	MAF_INRAE=22.5;MAF_USDA=18.235
NC_035101.1	7048826	.	A	C	.	.	MAF_USDA=1.639
NC_035101.1	7048833	.	A	C	.	.	MAF_INRAE=27.848;MAF_USDA=39.412
NC_035101.1	7048866	.	A	C	.	.	MAF_INRAE=8.228;MAF_USDA=36.471
NC_035101.1	7048897	.	G	T	.	.	MAF_INRAE=12.658;MAF_USDA=12.941
NC_035101.1	7048915	.	C	T	.	.	MAF_USDA=10.588
NC_035101.1	7048916	.	G	A	.	.	MAF_INRAE=10.0;MAF_USDA=4.118
NC_035101.1	7048922	.	C	G	.	.	MAF_INRAE=43.038;MAF_USDA=45.294
NC_035101.1	7048932	.	C	G	.	.	MAF_INRAE=5.263
NC_035101.1	7048956	.	G	T	.	.	MAF_USDA=1.639
NC_035101.1	7048959	.	G	T	.	.	MAF_INRAE=5.833;MAF_USDA=1.639
NC_035101.1	7048969	.	C	T	.	.	MAF_INRAE=11.667
NC_035101.1	7048991	.	C	T	.	.	MAF_USDA=5.294
NC_035101.1	7048992	.	G	A	.	.	MAF_USDA=4.167
NC_035101.1	7049020	.	G	A	.	.	MAF_USDA=3.529
NC_035101.1	7049026	.	C	A	.	.	MAF_USDA=45.294
NC_035101.1	7049060	.	G	A	.	.	MAF_INRAE=5.833;MAF_USDA=1.639
NC_035101.1	7049075	.	G	T	.	.	MAF_INRAE=36.842;MAF_USDA=3.529
NC_035101.1	7049130	.	A	T	.	.	MAF_INRAE=24.051;MAF_USDA=3.529
NC_035101.1	7049173	.	G	T	.	.	MAF_USDA=12.353
NC_035101.1	7049177	.	G	A	.	.	MAF_USDA=8.235
NC_035101.1	7049238	.	A	G	.	.	MAF_USDA=16.667
NC_035101.1	7049271	.	A	G	.	.	MAF_USDA=35.417
NC_035101.1	7049287	.	C	T	.	.	MAF_USDA=6.471
NC_035101.1	7049305	.	C	A	.	.	MAF_USDA=12.5
NC_035101.1	7049315	.	A	G	.	.	MAF_USDA=29.167
NC_035101.1	7049316	.	C	A	.	.	MAF_USDA=10.417
NC_035101.1	7049326	.	A	G	.	.	MAF_USDA=18.75
NC_035101.1	7049327	.	C	A	.	.	MAF_USDA=18.75
NC_035101.1	7049338	.	A	C	.	.	MAF_USDA=6.25
NC_035101.1	7049348	.	A	G	.	.	MAF_USDA=9.836
NC_035101.1	7049359	.	A	G	.	.	MAF_USDA=9.016
NC_035101.1	7049364	.	C	T	.	.	MAF_USDA=6.25
NC_035101.1	7049370	.	G	A	.	.	MAF_USDA=10.417
NC_035101.1	7049371	.	C	A	.	.	MAF_USDA=11.475
NC_035101.1	7049372	.	T	G	.	.	MAF_USDA=2.459
NC_035101.1	7049381	.	G	A	.	.	MAF_USDA=16.471
NC_035101.1	7049382	.	A	C	.	.	MAF_USDA=39.583
NC_035101.1	7049386	.	C	T	.	.	MAF_USDA=4.918
NC_035101.1	7049388	.	T	C	.	.	MAF_USDA=46.429
NC_035101.1	7049392	.	A	G	.	.	MAF_USDA=9.016
NC_035101.1	7049393	.	C	A	.	.	MAF_USDA=5.833
NC_035101.1	7049396	.	TCCCCTGGATGG	TCCCCTGGATGT	.	.	MAF_USDA=18.75
NC_035101.1	7049397	.	C	T	.	.	MAF_USDA=4.167
NC_035101.1	7049415	.	ATGTCCCCTGAT	ATGTCCCCTGAC	.	.	MAF_USDA=8.696
NC_035101.1	7049436	.	G	A	.	.	MAF_USDA=9.412
NC_035101.1	7049437	.	A	C	.	.	MAF_USDA=9.412
NC_035101.1	7049465	.	A	G	.	.	MAF_USDA=1.639
NC_035101.1	7049488	.	A	G	.	.	MAF_INRAE=36.842;MAF_USDA=11.31
NC_035101.1	7049491	.	G	A	.	.	MAF_INRAE=13.333;MAF_USDA=5.357
NC_035101.1	7049493	.	G	T	.	.	MAF_INRAE=41.139;MAF_USDA=41.071
NC_035101.1	7049524	.	C	A	.	.	MAF_INRAE=29.114;MAF_USDA=20.238
NC_035101.1	7049600	.	C	T	.	.	MAF_USDA=7.143
NC_035101.1	7049611	.	A	C	.	.	MAF_INRAE=29.114;MAF_USDA=22.024
NC_035101.1	7049637	.	T	G	.	.	MAF_INRAE=29.114;MAF_USDA=17.857
NC_035101.1	7049682	.	C	A	.	.	MAF_INRAE=6.667;MAF_USDA=25.0
NC_035101.1	7049685	.	G	T	.	.	MAF_INRAE=6.667;MAF_USDA=25.0
NC_035101.1	7049690	.	T	A	.	.	MAF_USDA=25.0
NC_035101.1	7049719	.	T	A	.	.	MAF_INRAE=20.0
NC_035101.1	7049741	.	G	C	.	.	MAF_INRAE=35.833;MAF_USDA=9.167
NC_035101.1	7049812	.	T	C	.	.	MAF_INRAE=26.582;MAF_USDA=47.917
NC_035101.1	7049814	.	G	T	.	.	MAF_INRAE=6.962;MAF_USDA=27.083
NC_035101.1	7049823	.	C	T	.	.	MAF_USDA=4.167
NC_035101.1	7049831	.	G	T	.	.	MAF_USDA=1.667
NC_035101.1	7049910	.	T	G	.	.	MAF_USDA=3.333
NC_035101.1	7049921	.	T	A	.	.	MAF_USDA=25.0
NC_035101.1	7049924	.	T	A	.	.	MAF_USDA=25.0
NC_035101.1	7049943	.	G	A	.	.	MAF_INRAE=22.152;MAF_USDA=3.571
NC_035101.1	7050002	.	C	T	.	.	MAF_INRAE=29.114;MAF_USDA=16.667
NC_035101.1	7050046	.	C	T	.	.	MAF_INRAE=12.658;MAF_USDA=18.452
NC_035101.1	7050048	.	T	C	.	.	MAF_INRAE=11.667;MAF_USDA=10.417
NC_035101.1	7050050	.	T	A	.	.	MAF_USDA=1.667
NC_035101.1	7050084	.	C	G	.	.	MAF_INRAE=20.0;MAF_USDA=47.917
NC_035101.1	7050095	.	T	C	.	.	MAF_INRAE=32.911;MAF_USDA=25.0
NC_035101.1	7050104	.	A	C	.	.	MAF_INRAE=6.962;MAF_USDA=3.571
NC_035101.1	7050124	.	A	C	.	.	MAF_INRAE=25.949;MAF_USDA=39.286
NC_035101.1	7050126	.	C	A	.	.	MAF_INRAE=20.833;MAF_USDA=39.286
NC_035101.1	7050165	.	A	C	.	.	MAF_INRAE=25.316;MAF_USDA=39.286
NC_035101.1	7050199	.	T	G	.	.	MAF_INRAE=25.316;MAF_USDA=38.69
NC_035101.1	7050211	.	G	A	.	.	MAF_INRAE=12.658;MAF_USDA=18.452
NC_035101.1	7050225	.	C	T	.	.	MAF_INRAE=36.076;MAF_USDA=22.024
NC_035101.1	7050226	.	C	T	.	.	MAF_USDA=5.357
NC_035101.1	7050245	.	G	A	.	.	MAF_INRAE=45.57;MAF_USDA=42.262
NC_035101.1	7050266	.	G	T	.	.	MAF_USDA=1.19
NC_035101.1	7050283	.	T	A	.	.	MAF_INRAE=46.667
NC_035101.1	7050311	.	G	A	.	.	MAF_INRAE=44.937;MAF_USDA=43.452
NC_035101.1	7050403	.	G	A	.	.	MAF_INRAE=5.263;MAF_USDA=5.0
NC_035101.1	7050443	.	C	A	.	.	MAF_INRAE=42.405;MAF_USDA=27.381
NC_035101.1	7050532	.	G	T	.	.	MAF_INRAE=36.842;MAF_USDA=4.167
NC_035101.1	7050545	.	A	T	.	.	MAF_INRAE=22.152;MAF_USDA=23.214
NC_035101.1	7050593	.	G	A	.	.	MAF_USDA=1.667
NC_035101.1	7050603	.	T	C	.	.	MAF_INRAE=34.177;MAF_USDA=26.786
NC_035101.1	7050655	.	T	A	.	.	MAF_USDA=20.833
NC_035101.1	7050668	.	G	A	.	.	MAF_INRAE=7.595;MAF_USDA=4.167
NC_035101.1	7050670	.	G	A	.	.	MAF_INRAE=37.5;MAF_USDA=26.786
NC_035101.1	7050696	.	G	A	.	.	MAF_INRAE=6.962;MAF_USDA=2.083
NC_035101.1	7050735	.	A	T	.	.	MAF_INRAE=37.342;MAF_USDA=18.452
NC_035101.1	7050743	.	C	T	.	.	MAF_INRAE=48.734;MAF_USDA=42.857
NC_035101.1	7050747	.	G	A	.	.	MAF_USDA=1.786
NC_035101.1	7050749	.	T	C	.	.	MAF_INRAE=34.177;MAF_USDA=40.476
NC_035101.1	7050762	.	G	A	.	.	MAF_USDA=9.167
NC_035101.1	7050786	.	T	C	.	.	MAF_USDA=2.083
NC_035101.1	7050835	.	C	A	.	.	MAF_USDA=10.714
NC_035101.1	7050836	.	C	T	.	.	MAF_USDA=10.714
NC_035101.1	7050852	.	G	C	.	.	MAF_INRAE=6.962;MAF_USDA=4.762
NC_035101.1	7050858	.	A	T	.	.	MAF_INRAE=34.167
NC_035101.1	7050862	.	T	A	.	.	MAF_INRAE=20.833
NC_035101.1	7050878	.	T	G	.	.	MAF_INRAE=27.848;MAF_USDA=37.5
NC_035101.1	7050890	.	T	A	.	.	MAF_INRAE=11.667
NC_035101.1	7050891	.	A	T	.	.	MAF_INRAE=24.167
NC_035101.1	7050980	.	C	A	.	.	MAF_USDA=3.571
NC_035101.1	7051033	.	G	T	.	.	MAF_INRAE=10.833;MAF_USDA=29.762
NC_035101.1	7051072	.	A	T	.	.	MAF_USDA=31.325
NC_035101.1	7051088	.	G	A	.	.	MAF_INRAE=38.333
NC_035101.1	7051092	.	C	A	.	.	MAF_INRAE=38.333;MAF_USDA=29.167
NC_035101.1	7051096	.	G	T	.	.	MAF_INRAE=37.5;MAF_USDA=28.571
NC_035101.1	7051195	.	G	A	.	.	MAF_USDA=5.0
NC_035101.1	7051515	.	G	T	.	.	MAF_INRAE=34.177;MAF_USDA=42.169
NC_035101.1	7051543	.	C	A	.	.	MAF_INRAE=21.519
NC_035101.1	7051548	.	T	A	.	.	MAF_INRAE=32.911;MAF_USDA=44.048
NC_035101.1	7051593	.	T	A	.	.	MAF_USDA=3.279
NC_035101.1	7051618	.	C	A	.	.	MAF_INRAE=37.5;MAF_USDA=19.412
NC_035101.1	7051713	.	C	A	.	.	MAF_INRAE=5.0;MAF_USDA=4.167
NC_035101.1	7051747	.	G	C	.	.	MAF_USDA=2.083
NC_035101.1	7051754	.	C	T	.	.	MAF_USDA=1.667
NC_035101.1	7051756	.	C	T	.	.	MAF_USDA=27.381
NC_035101.1	7051862	.	G	T	.	.	MAF_USDA=14.583
NC_035101.1	7053130	.	C	T	.	.	MAF_USDA=1.639
NC_035101.1	7053240	.	A	G	.	.	MAF_INRAE=31.667;MAF_USDA=20.0
NC_035101.1	7053276	.	A	C	.	.	MAF_INRAE=11.392;MAF_USDA=12.353
NC_035101.1	7053290	.	G	A	.	.	MAF_USDA=2.459
NC_035101.1	7053336	.	C	G	.	.	MAF_USDA=3.279
NC_035101.1	7053338	.	A	T	.	.	MAF_USDA=3.279
NC_035101.1	7053339	.	C	A	.	.	MAF_INRAE=5.263
NC_035101.1	7053347	.	C	T	.	.	MAF_INRAE=5.263
NC_035101.1	7053348	.	C	G	.	.	MAF_INRAE=33.333;MAF_USDA=34.706
NC_035101.1	7053356	.	T	A	.	.	MAF_USDA=5.738
NC_035101.1	7053370	.	T	C	.	.	MAF_INRAE=27.215;MAF_USDA=41.176
NC_035101.1	7053378	.	T	C	.	.	MAF_INRAE=5.263;MAF_USDA=14.881
NC_035101.1	7053408	.	T	G	.	.	MAF_USDA=3.279
NC_035101.1	7053426	.	A	T	.	.	MAF_INRAE=2.5
NC_035101.1	7053429	.	T	C	.	.	MAF_INRAE=2.5;MAF_USDA=8.824
NC_035101.1	7053440	.	G	A	.	.	MAF_INRAE=2.5;MAF_USDA=9.412
NC_035101.1	7053442	.	C	T	.	.	MAF_INRAE=2.5;MAF_USDA=10.0
NC_035101.1	7053446	.	T	C	.	.	MAF_INRAE=33.333
NC_035101.1	7053449	.	C	T	.	.	MAF_INRAE=2.5;MAF_USDA=8.824
NC_035101.1	7053450	.	G	A	.	.	MAF_INRAE=33.333;MAF_USDA=25.0
NC_035101.1	7053467	.	C	A	.	.	MAF_INRAE=2.5;MAF_USDA=7.647
NC_035101.1	7053478	.	G	A	.	.	MAF_INRAE=1.667;MAF_USDA=10.588
NC_035101.1	7053498	.	A	G	.	.	MAF_INRAE=3.333;MAF_USDA=5.294
NC_035101.1	7053503	.	G	C	.	.	MAF_USDA=9.836
NC_035101.1	7053513	.	G	A	.	.	MAF_USDA=3.279
NC_035101.1	7053542	.	G	A	.	.	MAF_USDA=3.529
NC_035101.1	7053592	.	C	G	.	.	MAF_USDA=11.765
NC_035101.1	7053598	.	G	T	.	.	MAF_USDA=1.639
NC_035101.1	7053636	.	C	T	.	.	MAF_USDA=3.279
NC_035101.1	7053679	.	G	A	.	.	MAF_USDA=11.765
NC_035101.1	7053720	.	A	G	.	.	MAF_INRAE=5.263;MAF_USDA=17.213
NC_035101.1	7053732	.	C	T	.	.	MAF_INRAE=5.833;MAF_USDA=1.639
NC_035101.1	7053768	.	A	G	.	.	MAF_INRAE=5.833;MAF_USDA=1.639
NC_035101.1	7053776	.	A	C	.	.	MAF_USDA=4.918
NC_035101.1	7053821	.	A	G	.	.	MAF_USDA=3.279
NC_035101.1	7053829	.	T	A	.	.	MAF_INRAE=18.354;MAF_USDA=47.917
NC_035101.1	7053840	.	A	G	.	.	MAF_INRAE=5.263;MAF_USDA=10.0
NC_035101.1	7053842	.	A	T	.	.	MAF_USDA=1.639
NC_035101.1	7053843	.	C	T	.	.	MAF_INRAE=26.667;MAF_USDA=27.083
NC_035101.1	7053844	.	C	G	.	.	MAF_INRAE=26.667;MAF_USDA=27.083
NC_035101.1	7053864	.	T	A	.	.	MAF_USDA=22.131
NC_035101.1	7053867	.	T	C	.	.	MAF_USDA=1.639
NC_035101.1	7053872	.	C	A	.	.	MAF_USDA=5.738
NC_035101.1	7053877	.	A	G	.	.	MAF_USDA=2.083
NC_035101.1	7053907	.	A	T	.	.	MAF_INRAE=5.263;MAF_USDA=22.131
NC_035101.1	7053930	.	G	A	.	.	MAF_INRAE=12.5;MAF_USDA=4.918
NC_035101.1	7053986	.	C	A	.	.	MAF_INRAE=32.5;MAF_USDA=18.235
NC_035101.1	7053993	.	G	A	.	.	MAF_INRAE=5.833;MAF_USDA=1.639
NC_035101.1	7054012	.	T	G	.	.	MAF_INRAE=5.263;MAF_USDA=13.934
NC_035101.1	7054108	.	G	A	.	.	MAF_INRAE=2.5;MAF_USDA=14.754
NC_035101.1	7054112	.	A	C	.	.	MAF_USDA=4.098
NC_035101.1	7054113	.	A	C	.	.	MAF_INRAE=30.833;MAF_USDA=17.647
NC_035101.1	7054145	.	C	A	.	.	MAF_USDA=1.639
NC_035101.1	7054152	.	A	G	.	.	MAF_USDA=1.639
NC_035101.1	7054156	.	A	G	.	.	MAF_USDA=1.639
NC_035101.1	7054202	.	A	T	.	.	MAF_USDA=18.75
NC_035101.1	7054279	.	G	A	.	.	MAF_USDA=2.459
NC_035101.1	7054280	.	G	A	.	.	MAF_USDA=5.294
NC_035101.1	7054313	.	A	G	.	.	MAF_INRAE=5.263;MAF_USDA=13.115
NC_035101.1	7054405	.	C	T	.	.	MAF_INRAE=11.667;MAF_USDA=8.333
NC_035101.1	7054408	.	C	G	.	.	MAF_INRAE=5.263;MAF_USDA=13.934
NC_035101.1	7054454	.	C	A	.	.	MAF_INRAE=12.5;MAF_USDA=8.333
NC_035101.1	7054535	.	A	T	.	.	MAF_INRAE=5.263;MAF_USDA=13.934
NC_035101.1	7054613	.	A	T	.	.	MAF_INRAE=5.263;MAF_USDA=14.754
NC_035101.1	7054635	.	T	G	.	.	MAF_INRAE=5.263;MAF_USDA=13.934
NC_035101.1	7054779	.	T	G	.	.	MAF_INRAE=26.316;MAF_USDA=11.176
NC_035101.1	7054833	.	A	C	.	.	MAF_USDA=3.279
NC_035101.1	7054853	.	A	G	.	.	MAF_USDA=8.333
NC_035101.1	7054889	.	A	G	.	.	MAF_USDA=1.639
NC_035101.1	7054952	.	T	G	.	.	MAF_INRAE=15.19;MAF_USDA=11.765
NC_035101.1	7055005	.	T	C	.	.	MAF_INRAE=5.263;MAF_USDA=24.118
NC_035101.1	7055048	.	G	T	.	.	MAF_INRAE=6.329;MAF_USDA=29.412
NC_035101.1	7055077	.	A	C	.	.	MAF_USDA=1.639
NC_035101.1	7055090	.	G	A	.	.	MAF_INRAE=27.215;MAF_USDA=43.529
NC_035101.1	7055130	.	T	C	.	.	MAF_INRAE=44.304;MAF_USDA=42.941
NC_035101.1	7055139	.	T	C	.	.	MAF_USDA=1.639
NC_035101.1	7055141	.	C	T	.	.	MAF_INRAE=6.667;MAF_USDA=23.529
NC_035101.1	7055163	.	T	A	.	.	MAF_INRAE=42.5;MAF_USDA=26.471
NC_035101.1	7055176	.	A	G	.	.	MAF_INRAE=42.105
NC_035101.1	7055178	.	C	A	.	.	MAF_INRAE=12.5
NC_035101.1	7055192	.	T	G	.	.	MAF_INRAE=26.316;MAF_USDA=20.588
NC_035101.1	7055195	.	C	G	.	.	MAF_USDA=1.639
NC_035101.1	7055196	.	A	G	.	.	MAF_USDA=13.115
NC_035101.1	7055223	.	G	C	.	.	MAF_USDA=6.25
NC_035101.1	7055238	.	C	A	.	.	MAF_USDA=10.417
NC_035101.1	7055245	.	G	A	.	.	MAF_USDA=1.639
NC_035101.1	7055249	.	A	T	.	.	MAF_USDA=12.353
NC_035101.1	7055301	.	A	T	.	.	MAF_INRAE=31.013;MAF_USDA=14.583
NC_035101.1	7055335	.	C	T	.	.	MAF_USDA=4.118
NC_035101.1	7055387	.	C	T	.	.	MAF_USDA=1.639
NC_035101.1	7055427	.	C	A	.	.	MAF_INRAE=39.241;MAF_USDA=49.412
NC_035101.1	7055434	.	T	G	.	.	MAF_INRAE=10.526;MAF_USDA=9.836
NC_035101.1	7055506	.	C	A	.	.	MAF_INRAE=20.886;MAF_USDA=2.353
NC_035101.1	7055510	.	G	T	.	.	MAF_INRAE=22.5;MAF_USDA=2.353
NC_035101.1	7055514	.	C	T	.	.	MAF_INRAE=10.0;MAF_USDA=9.412
NC_035101.1	7055521	.	C	A	.	.	MAF_INRAE=22.5;MAF_USDA=2.941
NC_035101.1	7055544	.	A	T	.	.	MAF_INRAE=11.392;MAF_USDA=11.176
NC_035101.1	7055569	.	C	A	.	.	MAF_INRAE=10.759;MAF_USDA=12.353
NC_035101.1	7055575	.	T	C	.	.	MAF_INRAE=10.759;MAF_USDA=12.353
NC_035101.1	7055671	.	A	G	.	.	MAF_USDA=7.377
NC_035101.1	7055740	.	T	A	.	.	MAF_INRAE=11.392;MAF_USDA=7.647
NC_035101.1	7055758	.	A	T	.	.	MAF_USDA=6.471
NC_035101.1	7055773	.	G	A	.	.	MAF_USDA=2.459
NC_035101.1	7055792	.	C	T	.	.	MAF_USDA=12.295
NC_035101.1	7055903	.	T	G	.	.	MAF_INRAE=10.127;MAF_USDA=10.0
NC_035101.1	7055919	.	T	C	.	.	MAF_INRAE=10.127;MAF_USDA=9.412
NC_035101.1	7055999	.	T	C	.	.	MAF_INRAE=1.667
NC_035101.1	7056000	.	C	T	.	.	MAF_INRAE=10.127;MAF_USDA=9.412
NC_035101.1	7056010	.	G	A	.	.	MAF_INRAE=11.667;MAF_USDA=5.738
NC_035101.1	7056015	.	T	C	.	.	MAF_USDA=2.941
NC_035101.1	7056049	.	C	T	.	.	MAF_INRAE=7.595;MAF_USDA=6.471
NC_035101.1	7056071	.	C	T	.	.	MAF_INRAE=18.333;MAF_USDA=4.118
NC_035101.1	7056075	.	G	A	.	.	MAF_INRAE=5.263;MAF_USDA=6.557
NC_035101.1	7056096	.	C	A	.	.	MAF_INRAE=10.127;MAF_USDA=8.824
NC_035101.1	7056161	.	G	A	.	.	MAF_INRAE=10.759;MAF_USDA=9.412
NC_035101.1	7056272	.	G	A	.	.	MAF_USDA=7.059
NC_035101.1	7056453	.	G	T	.	.	MAF_INRAE=5.833;MAF_USDA=1.639
NC_035101.1	7056483	.	A	C	.	.	MAF_INRAE=10.526;MAF_USDA=7.377
NC_035101.1	7056505	.	C	A	.	.	MAF_USDA=1.639
NC_035101.1	7056527	.	T	C	.	.	MAF_INRAE=42.405;MAF_USDA=44.706
NC_035101.1	7056628	.	T	C	.	.	MAF_USDA=20.833
NC_035101.1	7056664	.	C	T	.	.	MAF_INRAE=21.667;MAF_USDA=6.25
NC_035101.1	7056684	.	G	A	.	.	MAF_USDA=1.639
NC_035101.1	7056713	.	T	C	.	.	MAF_USDA=1.639
NC_035101.1	7056718	.	C	G	.	.	MAF_USDA=3.529
NC_035101.1	7056754	.	G	A	.	.	MAF_INRAE=5.263
NC_035101.1	7056777	.	C	T	.	.	MAF_USDA=12.353
NC_035101.1	7056874	.	G	T	.	.	MAF_INRAE=10.127;MAF_USDA=9.412
NC_035101.1	7056915	.	A	G	.	.	MAF_INRAE=10.759;MAF_USDA=9.412
NC_035101.1	7056924	.	G	A	.	.	MAF_USDA=3.529
NC_035101.1	7056956	.	T	C	.	.	MAF_INRAE=10.526;MAF_USDA=6.557
NC_035101.1	7057008	.	C	T	.	.	MAF_USDA=1.639
NC_035101.1	7057009	.	C	T	.	.	MAF_USDA=2.083
NC_035101.1	7057100	.	C	T	.	.	MAF_INRAE=36.842;MAF_USDA=7.738
NC_035101.1	7057105	.	C	G	.	.	MAF_USDA=3.333
NC_035101.1	7057123	.	C	T	.	.	MAF_INRAE=5.0;MAF_USDA=2.459
NC_035101.1	7057129	.	C	T	.	.	MAF_INRAE=5.0;MAF_USDA=1.639
NC_035101.1	7057139	.	T	C	.	.	MAF_INRAE=5.0;MAF_USDA=1.639
NC_035101.1	7057148	.	T	A	.	.	MAF_USDA=9.016
NC_035101.1	7057158	.	C	G	.	.	MAF_INRAE=31.646;MAF_USDA=35.294
NC_035101.1	7057185	.	C	T	.	.	MAF_USDA=1.639
NC_035101.1	7057207	.	T	A	.	.	MAF_USDA=7.647
NC_035101.1	7058101	.	A	G	.	.	MAF_USDA=10.0
NC_035101.1	7058109	.	T	C	.	.	MAF_INRAE=10.759;MAF_USDA=10.119
NC_035101.1	7058133	.	A	C	.	.	MAF_INRAE=10.759;MAF_USDA=9.524
NC_035101.1	7058155	.	C	T	.	.	MAF_INRAE=3.165;MAF_USDA=1.639
NC_035101.1	7058156	.	G	A	.	.	MAF_USDA=22.917
NC_035101.1	7058169	.	T	G	.	.	MAF_INRAE=21.519;MAF_USDA=6.25
NC_035101.1	7058232	.	C	A	.	.	MAF_USDA=1.639
NC_035101.1	7058236	.	G	A	.	.	MAF_INRAE=10.127;MAF_USDA=9.412
NC_035101.1	7058315	.	C	G	.	.	MAF_INRAE=15.789;MAF_USDA=9.756
NC_035101.1	7058350	.	A	C	.	.	MAF_INRAE=10.127;MAF_USDA=8.824
NC_035101.1	7058361	.	C	A	.	.	MAF_USDA=8.197
NC_035101.1	7058365	.	C	A	.	.	MAF_INRAE=6.962;MAF_USDA=4.118
NC_035101.1	7058368	.	T	C	.	.	MAF_USDA=18.75
NC_035101.1	7058410	.	T	A	.	.	MAF_INRAE=10.526;MAF_USDA=6.557
NC_035101.1	7058411	.	A	T	.	.	MAF_USDA=6.557
NC_035101.1	7058434	.	G	T	.	.	MAF_INRAE=19.62;MAF_USDA=13.529
NC_035101.1	7058478	.	G	A	.	.	MAF_USDA=4.918
NC_035101.1	7058502	.	G	A	.	.	MAF_INRAE=5.833;MAF_USDA=1.639
NC_035101.1	7058562	.	A	G	.	.	MAF_INRAE=11.392;MAF_USDA=8.824
NC_035101.1	7058578	.	C	T	.	.	MAF_INRAE=6.962;MAF_USDA=2.353
NC_035101.1	7058579	.	G	A	.	.	MAF_INRAE=26.316;MAF_USDA=7.059
NC_035101.1	7058602	.	T	C	.	.	MAF_INRAE=9.167;MAF_USDA=4.918
NC_035101.1	7058624	.	A	T	.	.	MAF_INRAE=10.526;MAF_USDA=7.377
NC_035101.1	7058670	.	C	T	.	.	MAF_INRAE=5.263;MAF_USDA=8.824
NC_035101.1	7058686	.	A	G	.	.	MAF_INRAE=2.632
NC_035101.1	7058688	.	T	G	.	.	MAF_INRAE=2.632
NC_035101.1	7058700	.	G	A	.	.	MAF_INRAE=5.263;MAF_USDA=1.639
NC_035101.1	7058701	.	T	C	.	.	MAF_INRAE=2.632
NC_035101.1	7058733	.	C	A	.	.	MAF_USDA=17.059
NC_035101.1	7058764	.	T	C	.	.	MAF_INRAE=2.632
NC_035101.1	7058768	.	G	C	.	.	MAF_INRAE=5.263
NC_035101.1	7058771	.	C	G	.	.	MAF_INRAE=2.632;MAF_USDA=2.083
NC_035101.1	7058834	.	G	A	.	.	MAF_USDA=4.918
NC_035101.1	7058857	.	A	C	.	.	MAF_USDA=2.941
NC_035101.1	7058860	.	A	G	.	.	MAF_USDA=4.918
NC_035101.1	7058867	.	G	A	.	.	MAF_USDA=25.294
NC_035101.1	7058900	.	C	T	.	.	MAF_USDA=9.167
NC_035101.1	7058913	.	A	G	.	.	MAF_USDA=6.78
NC_035101.1	7058926	.	G	A	.	.	MAF_USDA=18.75
NC_035101.1	7058931	.	C	T	.	.	MAF_USDA=16.379
NC_035101.1	7060663	.	T	G	.	.	MAF_USDA=1.639
NC_035101.1	7062159	.	C	A	.	.	MAF_USDA=9.167
NC_035101.1	7062183	.	G	C	.	.	MAF_USDA=4.098
NC_035101.1	7062205	.	G	C	.	.	MAF_USDA=1.639
NC_035101.1	7062237	.	C	T	.	.	MAF_USDA=41.765
NC_035101.1	7062291	.	A	G	.	.	MAF_USDA=20.833
NC_035101.1	7062292	.	C	G	.	.	MAF_USDA=20.833
NC_035101.1	7062330	.	C	A	.	.	MAF_INRAE=21.667;MAF_USDA=22.353
NC_035101.1	7062392	.	C	T	.	.	MAF_INRAE=13.333;MAF_USDA=8.333
NC_035101.1	7062434	.	C	T	.	.	MAF_USDA=12.353
NC_035101.1	7062453	.	G	T	.	.	MAF_INRAE=25.0
NC_035101.1	7062467	.	C	T	.	.	MAF_USDA=3.333
NC_035101.1	7062471	.	A	T	.	.	MAF_USDA=3.333
NC_035101.1	7062472	.	C	A	.	.	MAF_USDA=3.333
NC_035101.1	7062473	.	C	A	.	.	MAF_USDA=3.333
NC_035101.1	7062482	.	G	T	.	.	MAF_USDA=13.934
NC_035101.1	7062484	.	C	G	.	.	MAF_USDA=6.557
NC_035101.1	7062490	.	G	A	.	.	MAF_USDA=4.098
NC_035101.1	7062524	.	T	G	.	.	MAF_INRAE=6.329
NC_035101.1	7062525	.	T	G	.	.	MAF_INRAE=40.833
NC_035101.1	7062542	.	C	T	.	.	MAF_INRAE=31.667
NC_035101.1	7062549	.	T	A	.	.	MAF_INRAE=1.899;MAF_USDA=1.639
NC_035101.1	7062555	.	A	T	.	.	MAF_INRAE=31.667
NC_035101.1	7062556	.	G	C	.	.	MAF_USDA=5.294
NC_035101.1	7062560	.	A	T	.	.	MAF_INRAE=30.0;MAF_USDA=9.836
NC_035101.1	7062566	.	T	C	.	.	MAF_USDA=19.412
NC_035101.1	7062569	.	A	G	.	.	MAF_USDA=18.824
NC_035101.1	7062576	.	T	A	.	.	MAF_USDA=34.706
NC_035101.1	7062580	.	A	C	.	.	MAF_USDA=16.471
NC_035101.1	7062594	.	G	T	.	.	MAF_USDA=7.377
NC_035101.1	7069547	.	C	T	.	.	MAF_USDA=37.5
NC_035101.1	7069788	.	T	G	.	.	MAF_USDA=6.557
NC_035101.1	7069799	.	A	T	.	.	MAF_USDA=5.738
NC_035101.1	7069828	.	G	A	.	.	MAF_USDA=1.639
NC_035101.1	7069833	.	C	A	.	.	MAF_INRAE=5.263;MAF_USDA=3.529
NC_035101.1	7069841	.	C	A	.	.	MAF_USDA=1.639
NC_035101.1	7069847	.	T	C	.	.	MAF_USDA=2.459
NC_035101.1	7069849	.	G	T	.	.	MAF_USDA=1.639
NC_035101.1	7069913	.	C	T	.	.	MAF_USDA=4.098
NC_035101.1	7069919	.	C	G	.	.	MAF_USDA=10.588
NC_035101.1	7069921	.	C	T	.	.	MAF_USDA=2.459
NC_035101.1	7069952	.	G	C	.	.	MAF_USDA=16.667
NC_035101.1	7070020	.	C	T	.	.	MAF_USDA=8.333
NC_035101.1	7070088	.	G	A	.	.	MAF_USDA=6.25
NC_035101.1	7070117	.	G	C	.	.	MAF_USDA=10.417
NC_035101.1	7070224	.	G	A	.	.	MAF_USDA=2.174
NC_035101.1	7072061	.	G	T	.	.	MAF_USDA=50.0
NC_035101.1	7072224	.	T	C	.	.	MAF_INRAE=36.842
NC_035101.1	7072284	.	C	T	.	.	MAF_INRAE=30.833
NC_035101.1	7072341	.	C	G	.	.	MAF_INRAE=15.19
NC_035101.1	7072357	.	T	G	.	.	MAF_INRAE=22.152
NC_035101.1	7072478	.	G	T	.	.	MAF_USDA=16.667
NC_035101.1	7072626	.	G	A	.	.	MAF_INRAE=10.759;MAF_USDA=8.824
NC_035101.1	7072691	.	A	G	.	.	MAF_USDA=1.639
NC_035101.1	7072708	.	C	T	.	.	MAF_INRAE=25.316;MAF_USDA=11.765
NC_035101.1	7072738	.	C	T	.	.	MAF_USDA=18.235
NC_035101.1	7072800	.	T	C	.	.	MAF_INRAE=10.759;MAF_USDA=8.824
NC_035101.1	7072820	.	A	G	.	.	MAF_USDA=9.016
NC_035101.1	7072905	.	C	T	.	.	MAF_USDA=45.882
NC_035101.1	7072908	.	G	T	.	.	MAF_USDA=3.279
NC_035101.1	7072910	.	G	A	.	.	MAF_USDA=4.918
NC_035101.1	7072974	.	A	T	.	.	MAF_USDA=2.083
NC_035101.1	7073060	.	A	G	.	.	MAF_USDA=45.833
NC_035101.1	7074161	.	C	T	.	.	MAF_USDA=27.083
NC_035101.1	7074166	.	A	C	.	.	MAF_USDA=6.25
NC_035101.1	7074167	.	C	T	.	.	MAF_USDA=8.333
NC_035101.1	7074227	.	C	T	.	.	MAF_USDA=1.667
NC_035101.1	7074239	.	T	A	.	.	MAF_USDA=8.333
NC_035101.1	7074318	.	C	T	.	.	MAF_USDA=13.855
NC_035101.1	7074325	.	C	G	.	.	MAF_INRAE=26.316;MAF_USDA=12.651
NC_035101.1	7074348	.	A	T	.	.	MAF_USDA=35.417
NC_035101.1	7074357	.	C	A	.	.	MAF_USDA=16.667
NC_035101.1	7074362	.	C	A	.	.	MAF_INRAE=26.316;MAF_USDA=9.524
NC_035101.1	7074381	.	T	G	.	.	MAF_USDA=17.857
NC_035101.1	7074386	.	T	A	.	.	MAF_USDA=3.333
NC_035101.1	7074392	.	A	G	.	.	MAF_USDA=1.667
NC_035101.1	7074404	.	TTAT	TTAC	.	.	MAF_USDA=8.333
NC_035101.1	7074406	.	A	G	.	.	MAF_USDA=2.5
NC_035101.1	7074407	.	T	C	.	.	MAF_INRAE=42.105;MAF_USDA=17.5
NC_035101.1	7074419	.	G	A	.	.	MAF_USDA=16.667
NC_035101.1	7074436	.	TAC	TAT	.	.	MAF_USDA=6.25
NC_035101.1	7076026	.	G	T	.	.	MAF_INRAE=22.5
NC_035101.1	7076065	.	T	C	.	.	MAF_USDA=7.059
NC_035101.1	7076070	.	T	C	.	.	MAF_USDA=11.475
NC_035101.1	7076071	.	A	T	.	.	MAF_USDA=16.471
NC_035101.1	7076077	.	T	A	.	.	MAF_USDA=10.588
NC_035101.1	7076084	.	G	T	.	.	MAF_USDA=1.639
NC_035101.1	7076095	.	T	A	.	.	MAF_USDA=8.235
NC_035101.1	7076105	.	C	T	.	.	MAF_USDA=1.639
NC_035101.1	7076109	.	G	A	.	.	MAF_USDA=20.833
NC_035101.1	7076119	.	A	T	.	.	MAF_USDA=4.918
NC_035101.1	7076187	.	G	T	.	.	MAF_USDA=1.639
NC_035101.1	7076239	.	G	T	.	.	MAF_USDA=1.639
NC_035101.1	7076272	.	G	T	.	.	MAF_INRAE=15.833;MAF_USDA=15.882
NC_035101.1	7076289	.	G	T	.	.	MAF_USDA=4.118
NC_035101.1	7076291	.	G	C	.	.	MAF_USDA=1.639
NC_035101.1	7076312	.	C	T	.	.	MAF_USDA=2.459
NC_035101.1	7076316	.	G	T	.	.	MAF_INRAE=6.667;MAF_USDA=11.176
NC_035101.1	7076322	.	G	C	.	.	MAF_USDA=2.459
NC_035101.1	7076408	.	A	T	.	.	MAF_USDA=14.583
NC_035101.1	7076409	.	C	T	.	.	MAF_USDA=14.583
NC_035101.1	7076410	.	G	T	.	.	MAF_USDA=14.583
NC_035101.1	7076502	.	G	A	.	.	MAF_USDA=3.279
NC_035101.1	7076513	.	T	A	.	.	MAF_INRAE=36.667;MAF_USDA=33.529
NC_035101.1	7076668	.	T	A	.	.	MAF_USDA=20.833
NC_035101.1	7076691	.	C	G	.	.	MAF_USDA=1.639
NC_035101.1	7076698	.	A	T	.	.	MAF_INRAE=7.5;MAF_USDA=7.647
NC_035101.1	7076716	.	A	C	.	.	MAF_USDA=20.833
NC_035101.1	7076747	.	T	A	.	.	MAF_USDA=8.696
NC_035101.1	7076759	.	C	A	.	.	MAF_INRAE=41.667;MAF_USDA=29.412
NC_035101.1	7076911	.	T	G	.	.	MAF_INRAE=4.167
NC_035101.1	7076927	.	A	T	.	.	MAF_INRAE=7.5;MAF_USDA=7.647
NC_035101.1	7076946	.	G	A	.	.	MAF_USDA=2.459
NC_035101.1	7076954	.	C	T	.	.	MAF_USDA=2.459
NC_035101.1	7076993	.	T	G	.	.	MAF_INRAE=35.833;MAF_USDA=34.706
NC_035101.1	7077005	.	C	T	.	.	MAF_USDA=11.176
NC_035101.1	7077009	.	G	A	.	.	MAF_USDA=11.765
NC_035101.1	7077042	.	G	T	.	.	MAF_INRAE=30.0;MAF_USDA=42.941
NC_035101.1	7077056	.	A	G	.	.	MAF_USDA=2.459
NC_035101.1	7077160	.	G	T	.	.	MAF_USDA=4.118
NC_035101.1	7077161	.	C	T	.	.	MAF_INRAE=7.5;MAF_USDA=42.353
NC_035101.1	7077188	.	T	C	.	.	MAF_INRAE=7.5;MAF_USDA=40.0
NC_035101.1	7077311	.	T	C	.	.	MAF_USDA=8.333
NC_035101.1	7077327	.	G	A	.	.	MAF_USDA=4.118
NC_035101.1	7077490	.	G	A	.	.	MAF_USDA=45.833
NC_035101.1	7079467	.	C	A	.	.	MAF_USDA=10.417
NC_035101.1	7079505	.	C	A	.	.	MAF_USDA=8.235
NC_035101.1	7079561	.	G	A	.	.	MAF_INRAE=15.789;MAF_USDA=10.588
NC_035101.1	7079614	.	T	G	.	.	MAF_USDA=3.279
NC_035101.1	7079643	.	T	C	.	.	MAF_USDA=12.941
NC_035101.1	7079676	.	T	C	.	.	MAF_USDA=28.235
NC_035101.1	7079742	.	T	C	.	.	MAF_USDA=15.0
NC_035101.1	7079775	.	C	T	.	.	MAF_USDA=39.583
NC_035101.1	7079809	.	A	T	.	.	MAF_USDA=1.639
NC_035101.1	7079835	.	C	T	.	.	MAF_USDA=2.459
NC_035101.1	7079838	.	C	T	.	.	MAF_USDA=3.279
NC_035101.1	7079950	.	G	T	.	.	MAF_INRAE=22.785;MAF_USDA=20.0
NC_035101.1	7079973	.	G	A	.	.	MAF_USDA=16.667
NC_035101.1	7079994	.	T	C	.	.	MAF_USDA=3.279
NC_035101.1	7080038	.	T	G	.	.	MAF_INRAE=17.089
NC_035101.1	7080076	.	T	G	.	.	MAF_INRAE=11.392;MAF_USDA=17.647
NC_035101.1	7080269	.	A	G	.	.	MAF_USDA=4.098
NC_035101.1	7080300	.	G	A	.	.	MAF_INRAE=11.392;MAF_USDA=7.738
NC_035101.1	7080316	.	C	T	.	.	MAF_INRAE=26.316;MAF_USDA=17.857
NC_035101.1	7080393	.	T	G	.	.	MAF_INRAE=36.842;MAF_USDA=4.167
NC_035101.1	7080467	.	T	C	.	.	MAF_INRAE=23.333;MAF_USDA=15.294
NC_035101.1	7080479	.	G	A	.	.	MAF_INRAE=16.456;MAF_USDA=31.765
NC_035101.1	7080541	.	T	C	.	.	MAF_USDA=5.0
NC_035101.1	7080578	.	T	C	.	.	MAF_INRAE=8.333;MAF_USDA=3.279
NC_035101.1	7080581	.	G	T	.	.	MAF_INRAE=15.789;MAF_USDA=2.083
NC_035101.1	7080630	.	T	C	.	.	MAF_INRAE=42.105;MAF_USDA=26.471
NC_035101.1	7080633	.	C	T	.	.	MAF_USDA=27.059
NC_035101.1	7080670	.	C	A	.	.	MAF_INRAE=47.368;MAF_USDA=48.824
NC_035101.1	7080765	.	C	A	.	.	MAF_USDA=8.333
NC_035101.1	7080812	.	G	C	.	.	MAF_USDA=2.459
NC_035101.1	7080850	.	C	T	.	.	MAF_USDA=1.639
NC_035101.1	7080869	.	G	T	.	.	MAF_INRAE=23.418;MAF_USDA=8.824
NC_035101.1	7080931	.	G	T	.	.	MAF_INRAE=18.333;MAF_USDA=3.529
NC_035101.1	7080932	.	T	A	.	.	MAF_INRAE=11.667;MAF_USDA=8.333
NC_035101.1	7081061	.	C	T	.	.	MAF_USDA=4.918
NC_035101.1	7081072	.	T	A	.	.	MAF_USDA=4.098
NC_035101.1	7081100	.	C	A	.	.	MAF_USDA=8.333
NC_035101.1	7081190	.	T	A	.	.	MAF_USDA=2.459
NC_035101.1	7081317	.	T	A	.	.	MAF_USDA=1.639
NC_035101.1	7081435	.	C	G	.	.	MAF_INRAE=24.684;MAF_USDA=10.588
NC_035101.1	7081466	.	C	T	.	.	MAF_USDA=1.639
NC_035101.1	7081517	.	G	T	.	.	MAF_USDA=3.529
NC_035101.1	7081557	.	C	A	.	.	MAF_USDA=2.459
NC_035101.1	7081558	.	G	A	.	.	MAF_USDA=2.459
NC_035101.1	7081596	.	G	C	.	.	MAF_USDA=4.118
NC_035101.1	7081606	.	T	A	.	.	MAF_USDA=12.295
NC_035101.1	7081607	.	G	A	.	.	MAF_USDA=6.25
NC_035101.1	7081617	.	A	T	.	.	MAF_USDA=17.647
NC_035101.1	7081618	.	A	G	.	.	MAF_USDA=20.0
NC_035101.1	7081628	.	T	A	.	.	MAF_USDA=24.706
NC_035101.1	7081629	.	A	G	.	.	MAF_USDA=27.083
NC_035101.1	7081639	.	T	A	.	.	MAF_USDA=3.279
NC_035101.1	7081650	.	A	T	.	.	MAF_USDA=4.098
NC_035101.1	7081672	.	A	T	.	.	MAF_USDA=45.833
NC_035101.1	7081694	.	A	T	.	.	MAF_USDA=20.833
NC_035101.1	7081716	.	A	T	.	.	MAF_USDA=39.13
NC_035101.1	7082319	.	A	G	.	.	MAF_USDA=13.529
NC_035101.1	7082350	.	A	G	.	.	MAF_USDA=7.377
NC_035101.1	7082407	.	G	T	.	.	MAF_INRAE=19.62;MAF_USDA=9.412
NC_035101.1	7082428	.	T	A	.	.	MAF_INRAE=36.842
NC_035101.1	7082544	.	C	A	.	.	MAF_USDA=1.765
NC_035101.1	7082552	.	C	T	.	.	MAF_USDA=4.918
NC_035101.1	7082587	.	T	A	.	.	MAF_USDA=20.588
NC_035101.1	7082598	.	C	T	.	.	MAF_USDA=4.167
NC_035101.1	7082619	.	T	C	.	.	MAF_USDA=1.639
NC_035101.1	7082629	.	T	A	.	.	MAF_USDA=4.918
NC_035101.1	7082642	.	A	T	.	.	MAF_USDA=5.882
NC_035101.1	7082656	.	C	A	.	.	MAF_USDA=1.639
NC_035101.1	7082666	.	A	T	.	.	MAF_USDA=4.098
NC_035101.1	7082671	.	T	A	.	.	MAF_USDA=4.098
NC_035101.1	7082687	.	T	A	.	.	MAF_USDA=4.098
NC_035101.1	7082706	.	C	T	.	.	MAF_USDA=1.639
NC_035101.1	7082746	.	G	A	.	.	MAF_USDA=1.639
NC_035101.1	7082762	.	C	T	.	.	MAF_USDA=1.639
NC_035101.1	7082797	.	C	T	.	.	MAF_INRAE=8.861
NC_035101.1	7082867	.	C	A	.	.	MAF_INRAE=44.937;MAF_USDA=21.765
NC_035101.1	7082894	.	G	C	.	.	MAF_INRAE=18.987;MAF_USDA=10.588
NC_035101.1	7083041	.	T	C	.	.	MAF_USDA=1.639
NC_035101.1	7083202	.	T	C	.	.	MAF_USDA=1.639
NC_035101.1	7083210	.	G	T	.	.	MAF_INRAE=9.167;MAF_USDA=4.706
NC_035101.1	7083354	.	A	T	.	.	MAF_USDA=2.083
NC_035101.1	7083355	.	A	T	.	.	MAF_USDA=2.083
NC_035101.1	7083401	.	A	G	.	.	MAF_USDA=5.882
NC_035101.1	7083412	.	A	G	.	.	MAF_USDA=1.639
NC_035101.1	7083420	.	A	G	.	.	MAF_USDA=4.118
NC_035101.1	7083423	.	G	T	.	.	MAF_USDA=4.118
NC_035101.1	7083424	.	G	A	.	.	MAF_INRAE=19.167;MAF_USDA=3.529
NC_035101.1	7083427	.	A	T	.	.	MAF_USDA=4.098
NC_035101.1	7083433	.	A	G	.	.	MAF_INRAE=6.667
NC_035101.1	7083454	.	A	G	.	.	MAF_INRAE=5.0
NC_035101.1	7083465	.	G	T	.	.	MAF_USDA=14.118
NC_035101.1	7083475	.	T	C	.	.	MAF_INRAE=15.789;MAF_USDA=6.557
NC_035101.1	7083519	.	A	G	.	.	MAF_INRAE=4.167;MAF_USDA=14.706
NC_035101.1	7083530	.	A	G	.	.	MAF_USDA=2.459
NC_035101.1	7083540	.	T	G	.	.	MAF_INRAE=17.5;MAF_USDA=20.588
NC_035101.1	7083542	.	T	G	.	.	MAF_INRAE=17.5;MAF_USDA=20.588
NC_035101.1	7083571	.	C	A	.	.	MAF_INRAE=10.759;MAF_USDA=17.059
NC_035101.1	7083572	.	A	G	.	.	MAF_INRAE=21.667;MAF_USDA=21.765
NC_035101.1	7083597	.	T	C	.	.	MAF_USDA=1.639
NC_035101.1	7083614	.	C	T	.	.	MAF_USDA=8.333
NC_035101.1	7083624	.	G	C	.	.	MAF_INRAE=18.333;MAF_USDA=3.529
NC_035101.1	7083651	.	C	T	.	.	MAF_USDA=3.279
NC_035101.1	7083656	.	G	A	.	.	MAF_USDA=2.941
NC_035101.1	7083688	.	T	A	.	.	MAF_USDA=11.176
NC_035101.1	7083727	.	C	A	.	.	MAF_USDA=2.459
NC_035101.1	7083750	.	C	T	.	.	MAF_USDA=7.059
NC_035101.1	7083777	.	C	T	.	.	MAF_USDA=4.098
NC_035101.1	7083778	.	G	A	.	.	MAF_USDA=2.459
NC_035101.1	7084293	.	A	G	.	.	MAF_INRAE=44.304;MAF_USDA=37.647
NC_035101.1	7084302	.	T	G	.	.	MAF_INRAE=20.253;MAF_USDA=17.059
NC_035101.1	7084342	.	A	G	.	.	MAF_INRAE=4.167;MAF_USDA=2.353
NC_035101.1	7084403	.	A	G	.	.	MAF_INRAE=20.253;MAF_USDA=12.353
NC_035101.1	7084424	.	G	A	.	.	MAF_INRAE=34.177;MAF_USDA=16.471
NC_035101.1	7084437	.	G	A	.	.	MAF_USDA=3.279
NC_035101.1	7084478	.	G	T	.	.	MAF_INRAE=1.899
NC_035101.1	7084491	.	T	G	.	.	MAF_USDA=8.333
NC_035101.1	7084512	.	G	A	.	.	MAF_USDA=3.279
NC_035101.1	7084513	.	C	T	.	.	MAF_INRAE=18.987;MAF_USDA=12.941
NC_035101.1	7084534	.	G	A	.	.	MAF_USDA=1.639
NC_035101.1	7084559	.	A	T	.	.	MAF_USDA=1.639
NC_035101.1	7084594	.	A	G	.	.	MAF_USDA=1.639
NC_035101.1	7084620	.	T	G	.	.	MAF_USDA=3.279
NC_035101.1	7084684	.	C	T	.	.	MAF_USDA=8.235
NC_035101.1	7084742	.	G	A	.	.	MAF_INRAE=26.316;MAF_USDA=9.524
NC_035101.1	7084748	.	A	T	.	.	MAF_INRAE=10.759;MAF_USDA=6.471
NC_035101.1	7084756	.	C	T	.	.	MAF_USDA=16.667
NC_035101.1	7084780	.	G	A	.	.	MAF_USDA=3.279
NC_035101.1	7084960	.	C	G	.	.	MAF_INRAE=19.62;MAF_USDA=12.941
NC_035101.1	7085150	.	C	G	.	.	MAF_INRAE=44.937;MAF_USDA=31.765
NC_035101.1	7085169	.	G	T	.	.	MAF_INRAE=20.253;MAF_USDA=12.353
NC_035101.1	7085192	.	T	A	.	.	MAF_USDA=1.639
NC_035101.1	7085270	.	C	A	.	.	MAF_INRAE=9.167;MAF_USDA=7.059
NC_035101.1	7085375	.	G	A	.	.	MAF_INRAE=20.253;MAF_USDA=20.588
NC_035101.1	7085381	.	C	T	.	.	MAF_INRAE=20.253;MAF_USDA=20.0
NC_035101.1	7085422	.	C	A	.	.	MAF_USDA=3.279
NC_035101.1	7085467	.	A	G	.	.	MAF_USDA=7.059
NC_035101.1	7085553	.	C	A	.	.	MAF_USDA=5.738
NC_035101.1	7085562	.	C	T	.	.	MAF_INRAE=12.5;MAF_USDA=26.471
NC_035101.1	7085564	.	T	C	.	.	MAF_INRAE=12.5;MAF_USDA=26.471
NC_035101.1	7085660	.	C	A	.	.	MAF_INRAE=19.62;MAF_USDA=18.824
NC_035101.1	7085662	.	C	T	.	.	MAF_INRAE=21.519
NC_035101.1	7085683	.	C	T	.	.	MAF_USDA=3.279
NC_035101.1	7085736	.	T	C	.	.	MAF_USDA=2.083
NC_035101.1	7085803	.	G	C	.	.	MAF_USDA=4.098
NC_035101.1	7085813	.	T	A	.	.	MAF_USDA=3.279
NC_035101.1	7085817	.	T	A	.	.	MAF_USDA=1.639
NC_035101.1	7085834	.	G	T	.	.	MAF_INRAE=4.167;MAF_USDA=2.941
NC_035101.1	7085912	.	G	T	.	.	MAF_INRAE=21.519
NC_035101.1	7085926	.	T	G	.	.	MAF_USDA=2.459
NC_035101.1	7085937	.	T	A	.	.	MAF_USDA=16.667
NC_035101.1	7085955	.	C	T	.	.	MAF_USDA=3.279
NC_035101.1	7086021	.	T	A	.	.	MAF_USDA=5.738
NC_035101.1	7086031	.	A	C	.	.	MAF_INRAE=19.62;MAF_USDA=11.765
NC_035101.1	7086145	.	T	G	.	.	MAF_USDA=3.529
NC_035101.1	7086240	.	T	A	.	.	MAF_USDA=3.279
NC_035101.1	7086394	.	C	T	.	.	MAF_INRAE=26.316;MAF_USDA=11.176
NC_035101.1	7086442	.	G	A	.	.	MAF_USDA=2.459
NC_035101.1	7086443	.	A	G	.	.	MAF_USDA=2.459
NC_035101.1	7086467	.	G	A	.	.	MAF_INRAE=18.987;MAF_USDA=11.176
NC_035101.1	7086601	.	A	T	.	.	MAF_INRAE=21.519;MAF_USDA=25.882
NC_035101.1	7086603	.	C	G	.	.	MAF_INRAE=15.833;MAF_USDA=25.882
NC_035101.1	7086630	.	C	A	.	.	MAF_USDA=5.172
NC_035101.1	7086642	.	C	A	.	.	MAF_INRAE=23.684
NC_035101.1	7086664	.	T	C	.	.	MAF_USDA=4.098
NC_035101.1	7086671	.	C	T	.	.	MAF_INRAE=14.557
NC_035101.1	7086674	.	T	G	.	.	MAF_USDA=1.639
NC_035101.1	7086686	.	A	C	.	.	MAF_INRAE=15.823;MAF_USDA=15.294
NC_035101.1	7086697	.	G	T	.	.	MAF_INRAE=49.367;MAF_USDA=45.882
NC_035101.1	7086698	.	A	G	.	.	MAF_USDA=16.667
NC_035101.1	7086699	.	A	C	.	.	MAF_USDA=40.984
NC_035101.1	7086720	.	A	G	.	.	MAF_USDA=4.098
NC_035101.1	7086736	.	G	A	.	.	MAF_INRAE=36.709;MAF_USDA=46.471
NC_035101.1	7086760	.	C	T	.	.	MAF_INRAE=10.759;MAF_USDA=3.279
NC_035101.1	7086766	.	A	T	.	.	MAF_INRAE=9.167;MAF_USDA=7.647
NC_035101.1	7086777	.	A	G	.	.	MAF_USDA=2.941
NC_035101.1	7086783	.	A	G	.	.	MAF_INRAE=19.62;MAF_USDA=31.176
NC_035101.1	7086849	.	G	C	.	.	MAF_USDA=7.059
NC_035101.1	7086922	.	G	A	.	.	MAF_INRAE=9.167;MAF_USDA=6.471
NC_035101.1	7087006	.	G	A	.	.	MAF_USDA=1.639
NC_035101.1	7087017	.	C	T	.	.	MAF_USDA=1.639
NC_035101.1	7087029	.	G	A	.	.	MAF_USDA=1.639
NC_035101.1	7087087	.	T	C	.	.	MAF_USDA=6.471
NC_035101.1	7087143	.	A	G	.	.	MAF_INRAE=36.709;MAF_USDA=48.235
NC_035101.1	7087144	.	A	C	.	.	MAF_INRAE=40.0;MAF_USDA=47.647
NC_035101.1	7087149	.	C	T	.	.	MAF_USDA=7.059
NC_035101.1	7087188	.	G	C	.	.	MAF_USDA=16.667
NC_035101.1	7087226	.	A	G	.	.	MAF_USDA=4.918
NC_035101.1	7087295	.	A	T	.	.	MAF_INRAE=21.667;MAF_USDA=9.412
NC_035101.1	7087344	.	G	T	.	.	MAF_USDA=16.667
NC_035101.1	7087386	.	T	G	.	.	MAF_USDA=5.738
NC_035101.1	7087388	.	A	G	.	.	MAF_INRAE=5.0;MAF_USDA=2.941
NC_035101.1	7087409	.	A	T	.	.	MAF_INRAE=10.759;MAF_USDA=3.279
NC_035101.1	7087429	.	A	T	.	.	MAF_INRAE=20.253;MAF_USDA=8.333
NC_035101.1	7087456	.	G	C	.	.	MAF_INRAE=20.253;MAF_USDA=12.353
NC_035101.1	7087465	.	A	T	.	.	MAF_INRAE=20.253;MAF_USDA=12.353
NC_035101.1	7087478	.	A	T	.	.	MAF_INRAE=20.253;MAF_USDA=12.353
NC_035101.1	7087491	.	A	T	.	.	MAF_INRAE=20.253;MAF_USDA=12.353
NC_035101.1	7087537	.	T	C	.	.	MAF_USDA=3.279
NC_035101.1	7087802	.	G	T	.	.	MAF_USDA=3.279
NC_035101.1	7087803	.	A	T	.	.	MAF_USDA=1.639
NC_035101.1	7087835	.	C	T	.	.	MAF_INRAE=20.253;MAF_USDA=13.529
NC_035101.1	7087847	.	A	G	.	.	MAF_INRAE=34.177;MAF_USDA=8.824
NC_035101.1	7087942	.	C	A	.	.	MAF_INRAE=25.316;MAF_USDA=8.824
NC_035101.1	7087956	.	C	G	.	.	MAF_INRAE=4.167;MAF_USDA=7.059
NC_035101.1	7088046	.	T	C	.	.	MAF_INRAE=18.333;MAF_USDA=4.118
NC_035101.1	7088160	.	A	G	.	.	MAF_INRAE=39.873;MAF_USDA=28.824
NC_035101.1	7088165	.	T	C	.	.	MAF_INRAE=39.873;MAF_USDA=28.824
NC_035101.1	7088203	.	C	T	.	.	MAF_INRAE=39.873;MAF_USDA=27.647
NC_035101.1	7088226	.	G	T	.	.	MAF_INRAE=39.873;MAF_USDA=15.882
NC_035101.1	7088257	.	G	C	.	.	MAF_USDA=1.639
NC_035101.1	7088284	.	C	T	.	.	MAF_USDA=1.639
NC_035101.1	7088396	.	T	C	.	.	MAF_INRAE=4.167;MAF_USDA=2.941
NC_035101.1	7088436	.	T	C	.	.	MAF_INRAE=27.215;MAF_USDA=19.412
NC_035101.1	7088521	.	T	C	.	.	MAF_INRAE=44.937;MAF_USDA=22.941
NC_035101.1	7088563	.	A	G	.	.	MAF_USDA=16.667
NC_035101.1	7088573	.	T	G	.	.	MAF_INRAE=17.5;MAF_USDA=4.118
NC_035101.1	7088603	.	T	A	.	.	MAF_INRAE=4.167
NC_035101.1	7088731	.	G	T	.	.	MAF_USDA=1.639
NC_035101.1	7088744	.	G	A	.	.	MAF_INRAE=10.0
NC_035101.1	7088767	.	A	T	.	.	MAF_USDA=2.459
NC_035101.1	7088842	.	A	T	.	.	MAF_USDA=1.639
NC_035101.1	7088844	.	A	C	.	.	MAF_INRAE=18.333;MAF_USDA=3.529
NC_035101.1	7088851	.	A	T	.	.	MAF_INRAE=10.759;MAF_USDA=8.824
NC_035101.1	7088859	.	C	T	.	.	MAF_INRAE=9.167;MAF_USDA=8.235
NC_035101.1	7088892	.	C	A	.	.	MAF_USDA=10.588
NC_035101.1	7088911	.	C	A	.	.	MAF_USDA=16.471
NC_035101.1	7088924	.	A	G	.	.	MAF_INRAE=27.848;MAF_USDA=16.667
NC_035101.1	7088965	.	A	T	.	.	MAF_INRAE=12.5;MAF_USDA=8.333
NC_035101.1	7089076	.	A	C	.	.	MAF_INRAE=3.333;MAF_USDA=8.333
NC_035101.1	7089112	.	T	A	.	.	MAF_INRAE=41.772;MAF_USDA=15.476
NC_035101.1	7089137	.	C	A	.	.	MAF_INRAE=44.937;MAF_USDA=42.353
NC_035101.1	7089138	.	T	A	.	.	MAF_INRAE=40.833;MAF_USDA=45.833
NC_035101.1	7089195	.	C	A	.	.	MAF_INRAE=48.101;MAF_USDA=48.235
NC_035101.1	7089204	.	G	T	.	.	MAF_USDA=45.833
NC_035101.1	7089469	.	C	A	.	.	MAF_USDA=3.279
NC_035101.1	7089493	.	T	G	.	.	MAF_USDA=8.333
NC_035101.1	7089597	.	G	T	.	.	MAF_USDA=2.459
NC_035101.1	7089606	.	A	T	.	.	MAF_USDA=2.459
NC_035101.1	7089743	.	A	G	.	.	MAF_USDA=4.918
NC_035101.1	7089832	.	C	T	.	.	MAF_INRAE=19.167;MAF_USDA=4.118
NC_035101.1	7089877	.	C	T	.	.	MAF_INRAE=18.987;MAF_USDA=13.095
NC_035101.1	7089898	.	G	A	.	.	MAF_INRAE=12.658;MAF_USDA=27.381
NC_035101.1	7089936	.	G	T	.	.	MAF_INRAE=31.646;MAF_USDA=5.882
NC_035101.1	7089943	.	A	T	.	.	MAF_INRAE=5.263
NC_035101.1	7089954	.	G	A	.	.	MAF_INRAE=11.392;MAF_USDA=14.118
NC_035101.1	7089964	.	A	G	.	.	MAF_USDA=9.412
NC_035101.1	7089989	.	A	G	.	.	MAF_INRAE=9.167;MAF_USDA=8.333
NC_035101.1	7089991	.	A	C	.	.	MAF_INRAE=9.167;MAF_USDA=8.333
NC_035101.1	7089994	.	A	G	.	.	MAF_USDA=28.235
NC_035101.1	7090030	.	G	A	.	.	MAF_USDA=10.0
NC_035101.1	7090060	.	C	T	.	.	MAF_USDA=8.333
NC_035101.1	7090105	.	C	T	.	.	MAF_USDA=37.5
NC_035101.1	7090185	.	C	T	.	.	MAF_USDA=3.279
NC_035101.1	7090208	.	T	G	.	.	MAF_USDA=10.0
NC_035101.1	7090242	.	G	A	.	.	MAF_USDA=20.0
NC_035101.1	7090244	.	G	A	.	.	MAF_USDA=8.333
NC_035101.1	7090247	.	T	C	.	.	MAF_USDA=9.756
NC_035101.1	7090249	.	G	A	.	.	MAF_USDA=10.241
NC_035101.1	7090283	.	A	T	.	.	MAF_INRAE=10.127;MAF_USDA=28.235
NC_035101.1	7090300	.	C	T	.	.	MAF_USDA=4.918
NC_035101.1	7090367	.	C	A	.	.	MAF_USDA=5.294
NC_035101.1	7090440	.	G	A	.	.	MAF_USDA=10.0
NC_035101.1	7090513	.	A	C	.	.	MAF_USDA=1.639
NC_035101.1	7090590	.	T	C	.	.	MAF_USDA=7.377
NC_035101.1	7090623	.	T	A	.	.	MAF_USDA=2.5
NC_035101.1	7090728	.	C	T	.	.	MAF_INRAE=12.658;MAF_USDA=10.0
NC_035101.1	7090855	.	A	T	.	.	MAF_USDA=5.294
NC_035101.1	7090859	.	G	T	.	.	MAF_INRAE=9.494
NC_035101.1	7090861	.	A	G	.	.	MAF_INRAE=49.167;MAF_USDA=42.353
NC_035101.1	7090927	.	A	T	.	.	MAF_USDA=8.333
NC_035101.1	7091024	.	A	C	.	.	MAF_USDA=4.098
NC_035101.1	7091032	.	G	T	.	.	MAF_USDA=4.098
NC_035101.1	7091038	.	G	A	.	.	MAF_USDA=4.098
NC_035101.1	7091066	.	C	T	.	.	MAF_INRAE=45.57;MAF_USDA=44.706
NC_035101.1	7091112	.	G	A	.	.	MAF_INRAE=22.785;MAF_USDA=14.706
NC_035101.1	7091207	.	T	G	.	.	MAF_USDA=4.918
NC_035101.1	7091209	.	T	A	.	.	MAF_USDA=4.918
NC_035101.1	7091258	.	A	G	.	.	MAF_INRAE=12.658;MAF_USDA=13.529
NC_035101.1	7091262	.	C	A	.	.	MAF_INRAE=5.0;MAF_USDA=14.118
NC_035101.1	7091263	.	A	C	.	.	MAF_INRAE=5.0;MAF_USDA=15.882
NC_035101.1	7091268	.	A	T	.	.	MAF_USDA=6.25
NC_035101.1	7091302	.	C	T	.	.	MAF_USDA=4.918
NC_035101.1	7091327	.	A	T	.	.	MAF_USDA=4.918
NC_035101.1	7091331	.	A	G	.	.	MAF_INRAE=12.658;MAF_USDA=10.588
NC_035101.1	7091370	.	G	T	.	.	MAF_USDA=2.459
NC_035101.1	7091382	.	T	G	.	.	MAF_INRAE=22.785;MAF_USDA=18.824
NC_035101.1	7091507	.	G	T	.	.	MAF_USDA=4.918
NC_035101.1	7091522	.	T	G	.	.	MAF_USDA=3.529
NC_035101.1	7091540	.	T	C	.	.	MAF_USDA=3.279
NC_035101.1	7091556	.	T	C	.	.	MAF_USDA=4.098
NC_035101.1	7091582	.	G	T	.	.	MAF_USDA=5.738
NC_035101.1	7091585	.	G	A	.	.	MAF_INRAE=15.789;MAF_USDA=48.235
NC_035101.1	7091603	.	A	G	.	.	MAF_USDA=1.639
NC_035101.1	7091627	.	C	T	.	.	MAF_USDA=3.279
NC_035101.1	7091671	.	C	A	.	.	MAF_USDA=8.333
NC_035101.1	7091681	.	G	C	.	.	MAF_USDA=6.25
NC_035101.1	7091690	.	G	A	.	.	MAF_USDA=8.333
NC_035101.1	7091788	.	G	A	.	.	MAF_INRAE=4.167;MAF_USDA=3.529
NC_035101.1	7091804	.	C	T	.	.	MAF_INRAE=36.842;MAF_USDA=15.294
NC_035101.1	7091809	.	C	T	.	.	MAF_INRAE=18.987;MAF_USDA=12.353
NC_035101.1	7091812	.	C	A	.	.	MAF_USDA=22.353
NC_035101.1	7091848	.	G	T	.	.	MAF_INRAE=26.316
NC_035101.1	7091849	.	A	G	.	.	MAF_INRAE=4.167;MAF_USDA=8.333
NC_035101.1	7091852	.	T	C	.	.	MAF_USDA=2.459
NC_035101.1	7091862	.	T	C	.	.	MAF_USDA=2.459
NC_035101.1	7091863	.	C	A	.	.	MAF_INRAE=42.105;MAF_USDA=17.213
NC_035101.1	7091879	.	A	C	.	.	MAF_USDA=2.459
NC_035101.1	7091903	.	T	C	.	.	MAF_USDA=8.333
NC_035101.1	7091915	.	C	T	.	.	MAF_USDA=16.471
NC_035101.1	7091931	.	G	A	.	.	MAF_USDA=2.459
NC_035101.1	7091952	.	G	C	.	.	MAF_USDA=22.024
NC_035101.1	7091958	.	A	T	.	.	MAF_INRAE=15.789;MAF_USDA=5.952
NC_035101.1	7091977	.	G	T	.	.	MAF_USDA=25.0
NC_035101.1	7091981	.	G	A	.	.	MAF_USDA=5.833
NC_035101.1	7092003	.	C	T	.	.	MAF_USDA=4.167
NC_035101.1	7092027	.	C	T	.	.	MAF_USDA=25.595
NC_035101.1	7092051	.	C	A	.	.	MAF_USDA=2.542
NC_035101.1	7092826	.	C	A	.	.	MAF_USDA=4.918
NC_035101.1	7092852	.	A	C	.	.	MAF_USDA=1.639
NC_035101.1	7093060	.	C	T	.	.	MAF_USDA=4.918
NC_035101.1	7093087	.	T	G	.	.	MAF_USDA=13.934
NC_035101.1	7093101	.	A	G	.	.	MAF_USDA=7.059
NC_035101.1	7093132	.	G	A	.	.	MAF_USDA=9.016
NC_035101.1	7093138	.	A	T	.	.	MAF_USDA=14.583
NC_035101.1	7093153	.	T	C	.	.	MAF_USDA=8.824
NC_035101.1	7093154	.	G	A	.	.	MAF_USDA=8.235
NC_035101.1	7093181	.	A	G	.	.	MAF_USDA=3.279
NC_035101.1	7093184	.	G	A	.	.	MAF_USDA=3.279
NC_035101.1	7093188	.	A	T	.	.	MAF_USDA=7.647
NC_035101.1	7093189	.	T	A	.	.	MAF_USDA=5.882
NC_035101.1	7093195	.	C	A	.	.	MAF_USDA=12.353
NC_035101.1	7093260	.	T	G	.	.	MAF_USDA=6.25
NC_035101.1	7093261	.	C	A	.	.	MAF_USDA=6.25
NC_035101.1	7093262	.	T	A	.	.	MAF_USDA=6.557
NC_035101.1	7093350	.	T	C	.	.	MAF_INRAE=26.316
NC_035101.1	7093354	.	G	C	.	.	MAF_INRAE=3.333
NC_035101.1	7093364	.	A	G	.	.	MAF_INRAE=26.316;MAF_USDA=11.905
NC_035101.1	7093411	.	T	C	.	.	MAF_INRAE=26.316;MAF_USDA=8.333
NC_035101.1	7093414	.	G	A	.	.	MAF_USDA=22.917
NC_035101.1	7093426	.	G	T	.	.	MAF_USDA=10.417
NC_035101.1	7093428	.	A	T	.	.	MAF_USDA=10.417
NC_035101.1	7093432	.	C	T	.	.	MAF_USDA=7.377
NC_035101.1	7093438	.	C	T	.	.	MAF_USDA=8.824
NC_035101.1	7093468	.	T	A	.	.	MAF_USDA=1.639
NC_035101.1	7093474	.	G	A	.	.	MAF_USDA=2.459
NC_035101.1	7093482	.	T	C	.	.	MAF_INRAE=26.316;MAF_USDA=12.353
NC_035101.1	7093495	.	A	T	.	.	MAF_USDA=4.918
NC_035101.1	7093542	.	T	G	.	.	MAF_USDA=17.213
NC_035101.1	7093544	.	C	T	.	.	MAF_USDA=5.738
NC_035101.1	7093548	.	T	C	.	.	MAF_USDA=1.639
NC_035101.1	7093550	.	A	T	.	.	MAF_INRAE=3.333
NC_035101.1	7093553	.	C	T	.	.	MAF_INRAE=3.333
NC_035101.1	7093557	.	C	T	.	.	MAF_INRAE=42.105;MAF_USDA=32.353
NC_035101.1	7093571	.	A	G	.	.	MAF_INRAE=3.333
NC_035101.1	7093586	.	A	C	.	.	MAF_INRAE=17.722;MAF_USDA=16.471
NC_035101.1	7093588	.	G	A	.	.	MAF_USDA=2.459
NC_035101.1	7093591	.	A	G	.	.	MAF_USDA=4.918
NC_035101.1	7093607	.	C	A	.	.	MAF_INRAE=3.333;MAF_USDA=8.197
NC_035101.1	7093625	.	G	A	.	.	MAF_USDA=5.882
NC_035101.1	7093652	.	T	C	.	.	MAF_INRAE=19.62;MAF_USDA=14.118
NC_035101.1	7093678	.	G	A	.	.	MAF_INRAE=19.62;MAF_USDA=14.583
NC_035101.1	7093704	.	T	G	.	.	MAF_USDA=9.412
NC_035101.1	7093738	.	G	T	.	.	MAF_INRAE=18.987
NC_035101.1	7093789	.	G	A	.	.	MAF_INRAE=4.167;MAF_USDA=2.941
NC_035101.1	7093793	.	G	A	.	.	MAF_INRAE=4.167;MAF_USDA=2.941
NC_035101.1	7093798	.	G	A	.	.	MAF_INRAE=4.167;MAF_USDA=3.529
NC_035101.1	7093801	.	G	T	.	.	MAF_USDA=2.459
NC_035101.1	7093825	.	G	A	.	.	MAF_USDA=13.934
NC_035101.1	7093826	.	G	A	.	.	MAF_USDA=1.639
NC_035101.1	7093916	.	G	A	.	.	MAF_USDA=8.333
NC_035101.1	7093917	.	CGA	CGC	.	.	MAF_USDA=16.667
NC_035101.1	7093967	.	A	G	.	.	MAF_USDA=3.279
NC_035101.1	7093994	.	C	T	.	.	MAF_INRAE=36.842;MAF_USDA=2.353
NC_035101.1	7094065	.	G	C	.	.	MAF_INRAE=18.354
NC_035101.1	7094136	.	T	C	.	.	MAF_USDA=2.459
NC_035101.1	7094162	.	A	T	.	.	MAF_INRAE=14.167;MAF_USDA=25.0
NC_035101.1	7094165	.	G	C	.	.	MAF_INRAE=14.167;MAF_USDA=25.0
NC_035101.1	7094167	.	A	T	.	.	MAF_INRAE=14.167;MAF_USDA=25.0
NC_035101.1	7094198	.	G	C	.	.	MAF_USDA=16.667
NC_035101.1	7094202	.	C	T	.	.	MAF_USDA=2.459
NC_035101.1	7094385	.	A	T	.	.	MAF_USDA=14.583
NC_035101.1	7094488	.	G	A	.	.	MAF_INRAE=10.0;MAF_USDA=22.917
NC_035101.1	7094532	.	A	T	.	.	MAF_USDA=2.459
NC_035101.1	7094566	.	C	T	.	.	MAF_USDA=2.459
NC_035101.1	7094582	.	C	T	.	.	MAF_USDA=3.279
NC_035101.1	7094617	.	C	A	.	.	MAF_USDA=1.639
NC_035101.1	7094649	.	T	C	.	.	MAF_INRAE=4.167;MAF_USDA=17.391
NC_035101.1	7094791	.	C	T	.	.	MAF_USDA=15.217
NC_035101.1	7100689	.	T	C	.	.	MAF_INRAE=15.789
NC_035101.1	7100825	.	T	A	.	.	MAF_USDA=8.197
NC_035101.1	7100848	.	T	G	.	.	MAF_USDA=17.262
NC_035101.1	7100855	.	C	A	.	.	MAF_USDA=5.0
NC_035101.1	7100856	.	T	G	.	.	MAF_USDA=4.167
NC_035101.1	7100864	.	T	C	.	.	MAF_USDA=48.81
NC_035101.1	7100880	.	C	T	.	.	MAF_USDA=11.176
NC_035101.1	7100882	.	G	T	.	.	MAF_USDA=8.333
NC_035101.1	7100891	.	T	C	.	.	MAF_INRAE=36.842;MAF_USDA=4.098
NC_035101.1	7100900	.	G	T	.	.	MAF_USDA=20.833
NC_035101.1	7100904	.	A	G	.	.	MAF_USDA=9.412
NC_035101.1	7100910	.	G	T	.	.	MAF_USDA=8.197
NC_035101.1	7100913	.	C	G	.	.	MAF_USDA=11.905
NC_035101.1	7102163	.	A	G	.	.	MAF_USDA=12.5
NC_035101.1	7102172	.	C	G	.	.	MAF_USDA=12.5
NC_035101.1	7102182	.	T	C	.	.	MAF_USDA=10.417
NC_035101.1	7102200	.	C	T	.	.	MAF_USDA=8.333
NC_035101.1	7102201	.	A	C	.	.	MAF_USDA=12.353
NC_035101.1	7102202	.	G	T	.	.	MAF_USDA=13.529
NC_035101.1	7102206	.	A	G	.	.	MAF_USDA=37.5
NC_035101.1	7102246	.	A	C	.	.	MAF_USDA=8.333
NC_035101.1	7102251	.	C	T	.	.	MAF_USDA=1.639
NC_035101.1	7102252	.	G	T	.	.	MAF_USDA=2.941
NC_035101.1	7102276	.	C	G	.	.	MAF_USDA=10.0
NC_035101.1	7102342	.	G	A	.	.	MAF_INRAE=15.789
NC_035101.1	7102343	.	G	A	.	.	MAF_INRAE=42.105
NC_035101.1	7102492	.	A	C	.	.	MAF_USDA=1.639
NC_035101.1	7102501	.	T	C	.	.	MAF_USDA=1.639
NC_035101.1	7102546	.	A	T	.	.	MAF_INRAE=4.167;MAF_USDA=8.333
NC_035101.1	7103967	.	T	C	.	.	MAF_USDA=18.235
NC_035101.1	7103968	.	G	A	.	.	MAF_USDA=19.412
NC_035101.1	7103970	.	G	A	.	.	MAF_USDA=14.754
NC_035101.1	7104026	.	G	A	.	.	MAF_INRAE=1.667
NC_035101.1	7104028	.	T	A	.	.	MAF_INRAE=1.667
NC_035101.1	7104046	.	C	T	.	.	MAF_USDA=4.098
NC_035101.1	7104056	.	C	T	.	.	MAF_INRAE=2.5;MAF_USDA=2.083
NC_035101.1	7104078	.	T	C	.	.	MAF_INRAE=1.667
NC_035101.1	7104079	.	G	A	.	.	MAF_INRAE=1.667
NC_035101.1	7104241	.	A	G	.	.	MAF_USDA=1.639
NC_035101.1	7104346	.	C	G	.	.	MAF_INRAE=26.316;MAF_USDA=34.118
NC_035101.1	7104355	.	T	C	.	.	MAF_INRAE=12.5
NC_035101.1	7104465	.	A	T	.	.	MAF_USDA=1.639
NC_035101.1	7104589	.	C	A	.	.	MAF_USDA=5.294
NC_035101.1	7104590	.	C	T	.	.	MAF_USDA=20.833
NC_035101.1	7104596	.	T	C	.	.	MAF_USDA=2.459
NC_035101.1	7104635	.	T	G	.	.	MAF_USDA=6.557
NC_035101.1	7104662	.	A	G	.	.	MAF_INRAE=26.582;MAF_USDA=15.882
NC_035101.1	7104675	.	T	A	.	.	MAF_INRAE=27.215
NC_035101.1	7104700	.	T	A	.	.	MAF_USDA=4.167
NC_035101.1	7104713	.	C	T	.	.	MAF_USDA=16.667
NC_035101.1	7104722	.	A	T	.	.	MAF_INRAE=5.0;MAF_USDA=2.941
NC_035101.1	7104730	.	G	T	.	.	MAF_USDA=2.459
NC_035101.1	7104736	.	T	G	.	.	MAF_INRAE=21.667;MAF_USDA=11.765
NC_035101.1	7104747	.	T	C	.	.	MAF_INRAE=21.667;MAF_USDA=14.706
NC_035101.1	7104763	.	C	A	.	.	MAF_INRAE=5.0;MAF_USDA=2.941
NC_035101.1	7104768	.	C	T	.	.	MAF_USDA=9.016
NC_035101.1	7104774	.	A	G	.	.	MAF_INRAE=20.0;MAF_USDA=21.765
NC_035101.1	7104775	.	G	A	.	.	MAF_USDA=1.639
NC_035101.1	7104779	.	C	T	.	.	MAF_USDA=1.639
NC_035101.1	7104786	.	G	A	.	.	MAF_INRAE=9.167;MAF_USDA=4.706
NC_035101.1	7104787	.	A	T	.	.	MAF_INRAE=9.167;MAF_USDA=4.706
NC_035101.1	7104790	.	A	T	.	.	MAF_INRAE=9.167;MAF_USDA=4.706
NC_035101.1	7104801	.	G	A	.	.	MAF_INRAE=3.333;MAF_USDA=12.941
NC_035101.1	7104804	.	G	A	.	.	MAF_USDA=8.333
NC_035101.1	7104810	.	C	A	.	.	MAF_INRAE=34.81;MAF_USDA=32.353
NC_035101.1	7104828	.	C	A	.	.	MAF_USDA=9.836
NC_035101.1	7104867	.	C	T	.	.	MAF_INRAE=44.167;MAF_USDA=48.824
NC_035101.1	7104871	.	G	A	.	.	MAF_INRAE=44.167;MAF_USDA=48.235
NC_035101.1	7104896	.	C	G	.	.	MAF_INRAE=23.418;MAF_USDA=5.882
NC_035101.1	7104898	.	C	T	.	.	MAF_INRAE=20.253;MAF_USDA=27.059
NC_035101.1	7104901	.	G	T	.	.	MAF_USDA=3.279
NC_035101.1	7104959	.	C	T	.	.	MAF_INRAE=26.667
NC_035101.1	7104977	.	G	A	.	.	MAF_INRAE=24.051;MAF_USDA=41.667
NC_035101.1	7105061	.	C	G	.	.	MAF_INRAE=24.051;MAF_USDA=41.667
NC_035101.1	7105063	.	G	A	.	.	MAF_INRAE=26.667;MAF_USDA=37.059
NC_035101.1	7105112	.	A	G	.	.	MAF_INRAE=19.62;MAF_USDA=8.333
NC_035101.1	7105153	.	G	A	.	.	MAF_USDA=3.279
NC_035101.1	7105400	.	T	G	.	.	MAF_USDA=1.639
NC_035101.1	7105407	.	T	C	.	.	MAF_USDA=6.25
NC_035101.1	7105418	.	C	T	.	.	MAF_USDA=4.918
NC_035101.1	7105542	.	A	C	.	.	MAF_USDA=38.525
NC_035101.1	7105592	.	C	A	.	.	MAF_USDA=17.213
NC_035101.1	7105593	.	A	G	.	.	MAF_INRAE=16.667;MAF_USDA=4.098
NC_035101.1	7105599	.	T	C	.	.	MAF_USDA=3.279
NC_035101.1	7105603	.	A	G	.	.	MAF_INRAE=24.167
NC_035101.1	7105642	.	C	A	.	.	MAF_INRAE=5.0
NC_035101.1	7105702	.	A	C	.	.	MAF_INRAE=3.333
NC_035101.1	7105768	.	C	A	.	.	MAF_INRAE=5.0
NC_035101.1	7105771	.	C	T	.	.	MAF_INRAE=5.0
NC_035101.1	7105803	.	G	A	.	.	MAF_USDA=4.918
NC_035101.1	7105806	.	A	C	.	.	MAF_USDA=1.639
NC_035101.1	7105893	.	A	G	.	.	MAF_USDA=3.279
NC_035101.1	7105923	.	A	G	.	.	MAF_USDA=15.574
NC_035101.1	7105966	.	C	A	.	.	MAF_USDA=1.639
NC_035101.1	7105971	.	C	A	.	.	MAF_USDA=1.639
NC_035101.1	7106039	.	G	A	.	.	MAF_USDA=1.639
NC_035101.1	7106082	.	T	C	.	.	MAF_USDA=6.557
NC_035101.1	7106108	.	G	A	.	.	MAF_USDA=16.667
NC_035101.1	7106161	.	G	A	.	.	MAF_USDA=1.639
NC_035101.1	7106182	.	A	C	.	.	MAF_INRAE=21.667;MAF_USDA=5.294
NC_035101.1	7106194	.	T	C	.	.	MAF_INRAE=9.167;MAF_USDA=20.588
NC_035101.1	7106216	.	C	A	.	.	MAF_INRAE=5.263
NC_035101.1	7106295	.	C	T	.	.	MAF_INRAE=29.747;MAF_USDA=41.765
NC_035101.1	7106296	.	T	G	.	.	MAF_INRAE=34.167;MAF_USDA=41.176
NC_035101.1	7106304	.	A	C	.	.	MAF_INRAE=29.747;MAF_USDA=41.765
NC_035101.1	7106312	.	T	C	.	.	MAF_INRAE=29.747;MAF_USDA=42.353
NC_035101.1	7106320	.	G	A	.	.	MAF_USDA=1.639
NC_035101.1	7106499	.	G	C	.	.	MAF_INRAE=46.835;MAF_USDA=26.471
NC_035101.1	7106504	.	C	A	.	.	MAF_USDA=3.279
NC_035101.1	7106522	.	T	A	.	.	MAF_USDA=6.471
NC_035101.1	7106776	.	A	T	.	.	MAF_INRAE=5.0;MAF_USDA=9.412
NC_035101.1	7106854	.	C	T	.	.	MAF_INRAE=15.789;MAF_USDA=5.882
NC_035101.1	7106857	.	C	T	.	.	MAF_USDA=4.918
NC_035101.1	7106935	.	G	A	.	.	MAF_INRAE=31.579;MAF_USDA=18.824
NC_035101.1	7106938	.	T	C	.	.	MAF_USDA=8.235
NC_035101.1	7106947	.	T	G	.	.	MAF_USDA=2.459
NC_035101.1	7107015	.	C	G	.	.	MAF_USDA=7.377
NC_035101.1	7107059	.	G	A	.	.	MAF_USDA=2.459
NC_035101.1	7107287	.	T	A	.	.	MAF_USDA=10.87
NC_035101.1	7107598	.	A	G	.	.	MAF_USDA=5.882
NC_035101.1	7107599	.	C	G	.	.	MAF_USDA=1.639
NC_035101.1	7107729	.	A	T	.	.	MAF_INRAE=10.759;MAF_USDA=1.639
NC_035101.1	7107732	.	C	A	.	.	MAF_USDA=2.459
NC_035101.1	7107767	.	C	T	.	.	MAF_USDA=15.882
NC_035101.1	7107820	.	C	A	.	.	MAF_USDA=1.639
NC_035101.1	7107961	.	C	A	.	.	MAF_USDA=13.115
NC_035101.1	7108140	.	C	T	.	.	MAF_USDA=6.557
NC_035101.1	7108188	.	G	A	.	.	MAF_INRAE=24.684;MAF_USDA=45.294
NC_035101.1	7108191	.	G	A	.	.	MAF_USDA=15.294
NC_035101.1	7108218	.	C	T	.	.	MAF_USDA=7.377
NC_035101.1	7108230	.	G	A	.	.	MAF_USDA=16.667
NC_035101.1	7108239	.	G	C	.	.	MAF_USDA=11.475
NC_035101.1	7108242	.	G	A	.	.	MAF_USDA=7.377
NC_035101.1	7108254	.	G	A	.	.	MAF_USDA=11.475
NC_035101.1	7108275	.	C	T	.	.	MAF_USDA=1.667
NC_035101.1	7108277	.	G	C	.	.	MAF_INRAE=34.81;MAF_USDA=47.647
NC_035101.1	7108380	.	C	A	.	.	MAF_INRAE=36.842
NC_035101.1	7108405	.	G	T	.	.	MAF_USDA=3.529
NC_035101.1	7108413	.	G	T	.	.	MAF_INRAE=22.785;MAF_USDA=9.412
NC_035101.1	7108495	.	T	C	.	.	MAF_USDA=2.459
NC_035101.1	7108754	.	G	A	.	.	MAF_USDA=9.836
NC_035101.1	7108755	.	G	T	.	.	MAF_USDA=9.016
NC_035101.1	7108786	.	A	G	.	.	MAF_USDA=9.016
NC_035101.1	7108787	.	T	G	.	.	MAF_USDA=14.754
NC_035101.1	7108800	.	G	T	.	.	MAF_INRAE=13.158;MAF_USDA=1.639
NC_035101.1	7108818	.	A	G	.	.	MAF_USDA=6.667
NC_035101.1	7108819	.	T	G	.	.	MAF_USDA=14.583
NC_035101.1	7108851	.	T	G	.	.	MAF_USDA=25.0
NC_035101.1	7109107	.	G	T	.	.	MAF_USDA=12.941
NC_035101.1	7109108	.	C	T	.	.	MAF_USDA=24.118
NC_035101.1	7109115	.	C	T	.	.	MAF_USDA=1.639
NC_035101.1	7109198	.	G	A	.	.	MAF_USDA=13.529
NC_035101.1	7109294	.	G	T	.	.	MAF_INRAE=23.418;MAF_USDA=49.412
NC_035101.1	7109298	.	A	C	.	.	MAF_INRAE=4.167;MAF_USDA=8.333
NC_035101.1	7109346	.	C	G	.	.	MAF_USDA=11.176
NC_035101.1	7109543	.	C	T	.	.	MAF_INRAE=12.5;MAF_USDA=3.529
NC_035101.1	7109631	.	C	T	.	.	MAF_USDA=16.667
NC_035101.1	7109749	.	G	A	.	.	MAF_USDA=7.647
NC_035101.1	7109822	.	C	T	.	.	MAF_USDA=4.167
NC_035101.1	7109843	.	A	G	.	.	MAF_USDA=3.279
NC_035101.1	7109900	.	G	T	.	.	MAF_USDA=10.417
NC_035101.1	7109939	.	T	C	.	.	MAF_INRAE=1.667
NC_035101.1	7109950	.	T	C	.	.	MAF_INRAE=1.667
NC_035101.1	7109977	.	T	C	.	.	MAF_INRAE=1.667
NC_035101.1	7110007	.	A	G	.	.	MAF_INRAE=1.667
NC_035101.1	7111690	.	G	A	.	.	MAF_USDA=6.25
NC_035101.1	7111822	.	C	T	.	.	MAF_USDA=6.25
NC_035101.1	7111838	.	T	A	.	.	MAF_INRAE=25.949;MAF_USDA=42.353
NC_035101.1	7111863	.	G	A	.	.	MAF_USDA=22.917
NC_035101.1	7111866	.	C	A	.	.	MAF_INRAE=10.759;MAF_USDA=4.118
NC_035101.1	7111916	.	T	C	.	.	MAF_INRAE=36.842;MAF_USDA=4.167
NC_035101.1	7111923	.	G	T	.	.	MAF_USDA=2.459
NC_035101.1	7111959	.	T	G	.	.	MAF_USDA=14.583
NC_035101.1	7112123	.	A	T	.	.	MAF_USDA=6.557
NC_035101.1	7112133	.	G	A	.	.	MAF_INRAE=37.342;MAF_USDA=38.095
NC_035101.1	7112158	.	C	T	.	.	MAF_USDA=2.353
NC_035101.1	7112163	.	T	A	.	.	MAF_INRAE=5.0;MAF_USDA=2.941
NC_035101.1	7112173	.	G	A	.	.	MAF_INRAE=5.0;MAF_USDA=8.235
NC_035101.1	7112175	.	C	T	.	.	MAF_INRAE=5.0;MAF_USDA=8.235
NC_035101.1	7112193	.	G	T	.	.	MAF_INRAE=23.418;MAF_USDA=21.765
NC_035101.1	7112213	.	T	G	.	.	MAF_INRAE=5.0;MAF_USDA=7.647
NC_035101.1	7112257	.	C	A	.	.	MAF_USDA=1.639
NC_035101.1	7112261	.	A	C	.	.	MAF_INRAE=38.333;MAF_USDA=17.647
NC_035101.1	7112273	.	C	A	.	.	MAF_USDA=4.706
NC_035101.1	7112291	.	A	T	.	.	MAF_INRAE=20.253;MAF_USDA=12.941
NC_035101.1	7112304	.	A	C	.	.	MAF_USDA=6.557
NC_035101.1	7112322	.	G	T	.	.	MAF_USDA=8.333
NC_035101.1	7112323	.	G	T	.	.	MAF_USDA=8.333
NC_035101.1	7112332	.	A	G	.	.	MAF_INRAE=26.316;MAF_USDA=18.235
NC_035101.1	7112354	.	T	A	.	.	MAF_INRAE=30.38;MAF_USDA=29.412
NC_035101.1	7112428	.	G	A	.	.	MAF_INRAE=5.0;MAF_USDA=2.941
NC_035101.1	7112602	.	G	C	.	.	MAF_USDA=6.25
NC_035101.1	7112665	.	T	C	.	.	MAF_USDA=16.667
NC_035101.1	7112755	.	G	T	.	.	MAF_USDA=1.639
NC_035101.1	7112852	.	C	A	.	.	MAF_INRAE=29.747;MAF_USDA=32.353
NC_035101.1	7112897	.	G	T	.	.	MAF_INRAE=24.051;MAF_USDA=14.706
NC_035101.1	7112906	.	T	G	.	.	MAF_INRAE=8.861
NC_035101.1	7112911	.	A	T	.	.	MAF_INRAE=19.62;MAF_USDA=14.118
NC_035101.1	7113046	.	T	G	.	.	MAF_INRAE=18.987;MAF_USDA=10.0
NC_035101.1	7113052	.	C	T	.	.	MAF_INRAE=32.911;MAF_USDA=32.353
NC_035101.1	7113100	.	A	T	.	.	MAF_INRAE=12.5;MAF_USDA=4.706
NC_035101.1	7113170	.	G	T	.	.	MAF_INRAE=18.987;MAF_USDA=11.765
NC_035101.1	7113221	.	T	A	.	.	MAF_INRAE=19.62;MAF_USDA=11.176
NC_035101.1	7113229	.	A	C	.	.	MAF_INRAE=11.392;MAF_USDA=8.824
NC_035101.1	7113251	.	A	G	.	.	MAF_INRAE=23.418;MAF_USDA=30.588
NC_035101.1	7113263	.	T	A	.	.	MAF_USDA=8.333
NC_035101.1	7113281	.	T	A	.	.	MAF_USDA=6.25
NC_035101.1	7113352	.	A	G	.	.	MAF_INRAE=3.333;MAF_USDA=8.333
NC_035101.1	7113358	.	A	T	.	.	MAF_INRAE=18.987;MAF_USDA=25.882
NC_035101.1	7113427	.	A	G	.	.	MAF_INRAE=43.671;MAF_USDA=31.176
NC_035101.1	7113494	.	G	A	.	.	MAF_USDA=9.016
NC_035101.1	7113520	.	C	T	.	.	MAF_INRAE=18.987
NC_035101.1	7113639	.	G	A	.	.	MAF_INRAE=22.152;MAF_USDA=41.176
NC_035101.1	7113641	.	T	G	.	.	MAF_INRAE=25.833;MAF_USDA=41.176
NC_035101.1	7113676	.	A	T	.	.	MAF_USDA=14.118
NC_035101.1	7113680	.	A	C	.	.	MAF_INRAE=20.253;MAF_USDA=11.765
NC_035101.1	7113716	.	G	T	.	.	MAF_INRAE=3.333;MAF_USDA=8.333
NC_035101.1	7113723	.	C	T	.	.	MAF_USDA=2.459
NC_035101.1	7113849	.	A	G	.	.	MAF_USDA=19.643
NC_035101.1	7113863	.	T	G	.	.	MAF_USDA=18.75
NC_035101.1	7113868	.	C	T	.	.	MAF_USDA=16.667
NC_035101.1	7113904	.	G	C	.	.	MAF_USDA=23.913
NC_035101.1	7114450	.	C	A	.	.	MAF_USDA=4.348
NC_035101.1	7115621	.	C	T	.	.	MAF_USDA=1.639
NC_035101.1	7115825	.	C	T	.	.	MAF_INRAE=28.481;MAF_USDA=8.824
NC_035101.1	7116032	.	C	A	.	.	MAF_INRAE=9.494;MAF_USDA=30.328
NC_035101.1	7116061	.	C	T	.	.	MAF_INRAE=5.0
NC_035101.1	7116163	.	G	A	.	.	MAF_INRAE=17.5
NC_035101.1	7116224	.	G	A	.	.	MAF_USDA=14.583
NC_035101.1	7119893	.	C	T	.	.	MAF_USDA=14.583
NC_035101.1	7119927	.	G	T	.	.	MAF_USDA=4.118
NC_035101.1	7119961	.	C	A	.	.	MAF_USDA=16.667
NC_035101.1	7120073	.	A	T	.	.	MAF_USDA=4.167
NC_035101.1	7120077	.	T	C	.	.	MAF_USDA=8.333
NC_035101.1	7120146	.	T	G	.	.	MAF_INRAE=36.842;MAF_USDA=6.548
NC_035101.1	7120147	.	A	T	.	.	MAF_USDA=6.548
NC_035101.1	7120204	.	G	A	.	.	MAF_INRAE=3.797;MAF_USDA=1.639
NC_035101.1	7120262	.	G	A	.	.	MAF_INRAE=5.263;MAF_USDA=6.471
NC_035101.1	7120267	.	A	G	.	.	MAF_INRAE=11.392;MAF_USDA=13.529
NC_035101.1	7120296	.	A	T	.	.	MAF_USDA=2.459
NC_035101.1	7120390	.	A	T	.	.	MAF_USDA=1.667
NC_035101.1	7120481	.	C	G	.	.	MAF_USDA=1.765
NC_035101.1	7120589	.	C	A	.	.	MAF_USDA=1.639
NC_035101.1	7120603	.	A	C	.	.	MAF_INRAE=3.333;MAF_USDA=5.294
NC_035101.1	7120630	.	G	A	.	.	MAF_INRAE=5.0;MAF_USDA=3.529
NC_035101.1	7120734	.	A	G	.	.	MAF_USDA=16.667
NC_035101.1	7120741	.	C	G	.	.	MAF_USDA=6.557
NC_035101.1	7120753	.	C	A	.	.	MAF_USDA=6.471
NC_035101.1	7120808	.	C	T	.	.	MAF_USDA=16.667
NC_035101.1	7120902	.	A	C	.	.	MAF_USDA=13.043
NC_035101.1	7120925	.	C	T	.	.	MAF_USDA=4.348
NC_035101.1	7121273	.	C	T	.	.	MAF_INRAE=19.62;MAF_USDA=17.059
NC_035101.1	7121324	.	G	C	.	.	MAF_INRAE=21.519;MAF_USDA=35.294
NC_035101.1	7121327	.	G	A	.	.	MAF_USDA=1.639
NC_035101.1	7121347	.	G	A	.	.	MAF_INRAE=22.5;MAF_USDA=4.118
NC_035101.1	7121367	.	T	G	.	.	MAF_INRAE=28.481;MAF_USDA=11.765
NC_035101.1	7121381	.	C	T	.	.	MAF_USDA=15.294
NC_035101.1	7121449	.	C	T	.	.	MAF_INRAE=36.709;MAF_USDA=36.471
NC_035101.1	7121458	.	G	T	.	.	MAF_USDA=2.459
NC_035101.1	7121482	.	G	A	.	.	MAF_INRAE=36.709;MAF_USDA=20.588
NC_035101.1	7121484	.	T	G	.	.	MAF_INRAE=40.0;MAF_USDA=17.647
NC_035101.1	7121545	.	C	T	.	.	MAF_USDA=3.279
NC_035101.1	7121547	.	T	C	.	.	MAF_INRAE=47.468;MAF_USDA=44.118
NC_035101.1	7121553	.	A	G	.	.	MAF_INRAE=13.291;MAF_USDA=7.647
NC_035101.1	7121568	.	A	T	.	.	MAF_INRAE=11.667;MAF_USDA=6.471
NC_035101.1	7121636	.	T	G	.	.	MAF_INRAE=11.667;MAF_USDA=6.471
NC_035101.1	7121645	.	A	C	.	.	MAF_USDA=7.059
NC_035101.1	7121770	.	T	C	.	.	MAF_USDA=6.024
NC_035101.1	7121773	.	G	T	.	.	MAF_USDA=1.695
NC_035101.1	7122166	.	G	T	.	.	MAF_USDA=43.182
NC_035101.1	7122238	.	C	T	.	.	MAF_USDA=4.878
NC_035101.1	7122436	.	G	C	.	.	MAF_USDA=11.364
NC_035101.1	7122505	.	G	A	.	.	MAF_USDA=11.446
NC_035101.1	7122647	.	G	T	.	.	MAF_USDA=3.012
NC_035101.1	7122893	.	C	T	.	.	MAF_USDA=17.213
NC_035101.1	7122916	.	T	C	.	.	MAF_INRAE=14.557;MAF_USDA=36.905
NC_035101.1	7122966	.	C	A	.	.	MAF_USDA=2.459
NC_035101.1	7123113	.	T	C	.	.	MAF_USDA=8.333
NC_035101.1	7123242	.	A	C	.	.	MAF_USDA=2.459
NC_035101.1	7123358	.	A	T	.	.	MAF_USDA=15.217
NC_035101.1	7123522	.	G	A	.	.	MAF_INRAE=34.177;MAF_USDA=35.542
NC_035101.1	7123558	.	C	T	.	.	MAF_INRAE=45.57;MAF_USDA=17.213
NC_035101.1	7123565	.	A	G	.	.	MAF_INRAE=3.797
NC_035101.1	7123592	.	T	A	.	.	MAF_USDA=1.639
NC_035101.1	7123593	.	G	A	.	.	MAF_INRAE=22.5;MAF_USDA=12.651
NC_035101.1	7123600	.	C	T	.	.	MAF_USDA=2.459
NC_035101.1	7123610	.	G	A	.	.	MAF_USDA=3.012
NC_035101.1	7123623	.	C	T	.	.	MAF_USDA=2.459
NC_035101.1	7123629	.	T	G	.	.	MAF_INRAE=37.342;MAF_USDA=18.675
NC_035101.1	7123635	.	G	T	.	.	MAF_USDA=1.639
NC_035101.1	7123636	.	T	A	.	.	MAF_USDA=1.639
NC_035101.1	7123638	.	C	A	.	.	MAF_USDA=1.639
NC_035101.1	7123642	.	A	T	.	.	MAF_USDA=1.639
NC_035101.1	7123643	.	G	A	.	.	MAF_USDA=2.459
NC_035101.1	7123667	.	A	G	.	.	MAF_USDA=4.098
NC_035101.1	7123672	.	G	A	.	.	MAF_USDA=4.098
NC_035101.1	7123685	.	T	A	.	.	MAF_USDA=9.836
NC_035101.1	7123705	.	C	A	.	.	MAF_USDA=9.836
NC_035101.1	7123711	.	T	A	.	.	MAF_USDA=9.836
NC_035101.1	7123714	.	T	C	.	.	MAF_INRAE=3.797;MAF_USDA=4.098
NC_035101.1	7123715	.	G	A	.	.	MAF_INRAE=9.167;MAF_USDA=9.639
NC_035101.1	7123721	.	A	T	.	.	MAF_INRAE=20.833;MAF_USDA=12.048
NC_035101.1	7123723	.	A	C	.	.	MAF_INRAE=3.797;MAF_USDA=4.098
NC_035101.1	7123727	.	C	T	.	.	MAF_INRAE=9.167;MAF_USDA=10.241
NC_035101.1	7123739	.	T	A	.	.	MAF_INRAE=18.354;MAF_USDA=1.639
NC_035101.1	7123766	.	A	G	.	.	MAF_USDA=7.377
NC_035101.1	7123778	.	T	A	.	.	MAF_USDA=4.545
NC_035101.1	7123786	.	T	G	.	.	MAF_USDA=3.012
NC_035101.1	7123801	.	T	A	.	.	MAF_USDA=2.273
NC_035101.1	7123807	.	A	C	.	.	MAF_INRAE=48.734;MAF_USDA=35.542
NC_035101.1	7123816	.	A	T	.	.	MAF_INRAE=10.0;MAF_USDA=10.843
NC_035101.1	7123849	.	C	T	.	.	MAF_USDA=1.639
NC_035101.1	7123866	.	C	T	.	.	MAF_INRAE=40.506;MAF_USDA=19.88
NC_035101.1	7123872	.	T	G	.	.	MAF_INRAE=43.038;MAF_USDA=26.506
NC_035101.1	7123885	.	G	T	.	.	MAF_USDA=2.273
NC_035101.1	7123894	.	C	A	.	.	MAF_INRAE=40.506;MAF_USDA=19.88
NC_035101.1	7123898	.	C	T	.	.	MAF_USDA=1.639
NC_035101.1	7124027	.	T	G	.	.	MAF_USDA=3.012
NC_035101.1	7124216	.	G	A	.	.	MAF_INRAE=47.368;MAF_USDA=22.353
NC_035101.1	7124233	.	C	A	.	.	MAF_USDA=1.765
NC_035101.1	7124332	.	T	C	.	.	MAF_USDA=35.417
NC_035101.1	7124346	.	G	A	.	.	MAF_USDA=7.927
NC_035101.1	7124753	.	T	C	.	.	MAF_USDA=21.739
NC_035101.1	7124788	.	T	C	.	.	MAF_USDA=7.647
NC_035101.1	7124813	.	A	C	.	.	MAF_INRAE=9.167
NC_035101.1	7124814	.	T	G	.	.	MAF_USDA=22.917
NC_035101.1	7124819	.	C	T	.	.	MAF_USDA=4.918
NC_035101.1	7124854	.	T	C	.	.	MAF_USDA=47.917
NC_035101.1	7124859	.	T	C	.	.	MAF_USDA=1.639
NC_035101.1	7124875	.	A	T	.	.	MAF_INRAE=6.667;MAF_USDA=22.941
NC_035101.1	7124884	.	T	G	.	.	MAF_USDA=10.656
NC_035101.1	7124889	.	C	T	.	.	MAF_USDA=37.5
NC_035101.1	7124910	.	A	T	.	.	MAF_USDA=18.824
NC_035101.1	7124953	.	C	A	.	.	MAF_USDA=22.917
NC_035101.1	7125058	.	C	A	.	.	MAF_USDA=8.197
NC_035101.1	7125097	.	T	C	.	.	MAF_INRAE=3.333
NC_035101.1	7125103	.	T	A	.	.	MAF_INRAE=3.333
NC_035101.1	7125108	.	A	G	.	.	MAF_USDA=35.294
NC_035101.1	7125111	.	G	T	.	.	MAF_USDA=3.279
NC_035101.1	7125121	.	G	A	.	.	MAF_USDA=3.529
NC_035101.1	7125152	.	A	T	.	.	MAF_USDA=1.639
NC_035101.1	7125160	.	A	G	.	.	MAF_USDA=1.639
NC_035101.1	7125285	.	A	T	.	.	MAF_USDA=25.882
NC_035101.1	7125353	.	T	A	.	.	MAF_INRAE=47.368;MAF_USDA=24.706
NC_035101.1	7125374	.	A	C	.	.	MAF_INRAE=3.165
NC_035101.1	7125401	.	C	G	.	.	MAF_INRAE=47.368;MAF_USDA=17.059
NC_035101.1	7125406	.	C	T	.	.	MAF_USDA=1.639
NC_035101.1	7125499	.	T	A	.	.	MAF_INRAE=21.667;MAF_USDA=11.765
NC_035101.1	7125552	.	C	T	.	.	MAF_USDA=2.459
NC_035101.1	7125594	.	C	T	.	.	MAF_USDA=1.639
NC_035101.1	7125637	.	C	T	.	.	MAF_INRAE=3.333
NC_035101.1	7125753	.	A	G	.	.	MAF_INRAE=47.468;MAF_USDA=30.0
NC_035101.1	7125757	.	T	A	.	.	MAF_USDA=3.279
NC_035101.1	7125767	.	G	A	.	.	MAF_USDA=2.083
NC_035101.1	7125769	.	C	G	.	.	MAF_USDA=1.639
NC_035101.1	7125794	.	G	T	.	.	MAF_USDA=6.25
NC_035101.1	7125884	.	A	G	.	.	MAF_INRAE=44.937;MAF_USDA=32.941
NC_035101.1	7125887	.	C	A	.	.	MAF_INRAE=40.833;MAF_USDA=35.294
NC_035101.1	7125890	.	G	T	.	.	MAF_USDA=8.824
NC_035101.1	7125913	.	C	A	.	.	MAF_INRAE=12.025;MAF_USDA=16.667
NC_035101.1	7125917	.	C	A	.	.	MAF_INRAE=14.167;MAF_USDA=14.583
NC_035101.1	7125941	.	G	A	.	.	MAF_INRAE=5.263
NC_035101.1	7125954	.	T	A	.	.	MAF_INRAE=3.333;MAF_USDA=15.882
NC_035101.1	7125957	.	T	C	.	.	MAF_INRAE=3.333;MAF_USDA=6.25
NC_035101.1	7126059	.	A	C	.	.	MAF_USDA=3.279
NC_035101.1	7126090	.	G	A	.	.	MAF_USDA=2.083
NC_035101.1	7126185	.	T	C	.	.	MAF_INRAE=2.632
NC_035101.1	7126195	.	T	A	.	.	MAF_INRAE=13.158
NC_035101.1	7128857	.	C	A	.	.	MAF_USDA=18.75
NC_035101.1	7128941	.	C	A	.	.	MAF_USDA=25.0
NC_035101.1	7129030	.	C	A	.	.	MAF_INRAE=6.667;MAF_USDA=14.706
NC_035101.1	7129077	.	C	T	.	.	MAF_INRAE=1.667;MAF_USDA=20.833
NC_035101.1	7129228	.	G	T	.	.	MAF_INRAE=41.772;MAF_USDA=21.765
NC_035101.1	7129247	.	T	C	.	.	MAF_INRAE=21.667;MAF_USDA=11.765
NC_035101.1	7129301	.	A	C	.	.	MAF_USDA=2.083
NC_035101.1	7129306	.	T	C	.	.	MAF_USDA=3.279
NC_035101.1	7129307	.	T	G	.	.	MAF_USDA=1.639
NC_035101.1	7129340	.	G	C	.	.	MAF_INRAE=3.797;MAF_USDA=9.836
NC_035101.1	7129379	.	G	A	.	.	MAF_USDA=3.279
NC_035101.1	7129487	.	G	C	.	.	MAF_INRAE=35.443;MAF_USDA=48.235
NC_035101.1	7129488	.	G	A	.	.	MAF_USDA=1.639
NC_035101.1	7129556	.	T	C	.	.	MAF_INRAE=10.759;MAF_USDA=23.529
NC_035101.1	7129601	.	T	A	.	.	MAF_USDA=4.098
NC_035101.1	7129637	.	C	A	.	.	MAF_INRAE=42.405
NC_035101.1	7129640	.	C	T	.	.	MAF_INRAE=37.5;MAF_USDA=18.824
NC_035101.1	7129668	.	C	T	.	.	MAF_INRAE=18.987
NC_035101.1	7129675	.	G	A	.	.	MAF_USDA=3.279
NC_035101.1	7129689	.	G	T	.	.	MAF_INRAE=18.987;MAF_USDA=21.176
NC_035101.1	7129702	.	T	C	.	.	MAF_INRAE=23.333;MAF_USDA=13.529
NC_035101.1	7129735	.	T	G	.	.	MAF_USDA=1.639
NC_035101.1	7129775	.	T	G	.	.	MAF_USDA=16.393
NC_035101.1	7129804	.	T	A	.	.	MAF_USDA=4.918
NC_035101.1	7129821	.	G	A	.	.	MAF_INRAE=7.5;MAF_USDA=10.0
NC_035101.1	7129826	.	G	T	.	.	MAF_USDA=4.098
NC_035101.1	7129850	.	G	A	.	.	MAF_INRAE=15.789;MAF_USDA=8.333
NC_035101.1	7129870	.	G	A	.	.	MAF_USDA=9.836
NC_035101.1	7129885	.	C	A	.	.	MAF_USDA=10.417
NC_035101.1	7129887	.	C	T	.	.	MAF_USDA=10.417
NC_035101.1	7129890	.	G	T	.	.	MAF_USDA=10.417
NC_035101.1	7129896	.	A	T	.	.	MAF_USDA=5.738
NC_035101.1	7129900	.	G	A	.	.	MAF_USDA=4.918
NC_035101.1	7129902	.	G	A	.	.	MAF_USDA=22.941
NC_035101.1	7129914	.	G	T	.	.	MAF_USDA=4.706
NC_035101.1	7129916	.	G	A	.	.	MAF_USDA=4.918
NC_035101.1	7129945	.	T	C	.	.	MAF_USDA=10.169
NC_035101.1	7129946	.	G	T	.	.	MAF_USDA=16.667
NC_035101.1	7129965	.	T	A	.	.	MAF_USDA=31.325
NC_035101.1	7129977	.	T	C	.	.	MAF_USDA=5.833
NC_035101.1	7129978	.	G	T	.	.	MAF_USDA=5.085
NC_035101.1	7129998	.	G	A	.	.	MAF_USDA=30.435
NC_035101.1	7130039	.	T	A	.	.	MAF_USDA=18.75
NC_035101.1	7131314	.	C	T	.	.	MAF_USDA=10.417
NC_035101.1	7131316	.	T	C	.	.	MAF_USDA=10.417
NC_035101.1	7131328	.	C	T	.	.	MAF_USDA=20.833
NC_035101.1	7131330	.	T	C	.	.	MAF_USDA=20.833
NC_035101.1	7131342	.	C	T	.	.	MAF_USDA=29.167
NC_035101.1	7131344	.	T	C	.	.	MAF_USDA=27.083
NC_035101.1	7131356	.	C	T	.	.	MAF_USDA=29.167
NC_035101.1	7131370	.	C	T	.	.	MAF_USDA=10.417
NC_035101.1	7131372	.	T	C	.	.	MAF_USDA=10.417
NC_035101.1	7131378	.	G	A	.	.	MAF_USDA=1.639
NC_035101.1	7131421	.	G	C	.	.	MAF_USDA=4.098
NC_035101.1	7131481	.	G	C	.	.	MAF_USDA=33.529
NC_035101.1	7131484	.	A	G	.	.	MAF_USDA=34.524
NC_035101.1	7131495	.	A	C	.	.	MAF_USDA=34.118
NC_035101.1	7131502	.	G	T	.	.	MAF_USDA=2.459
NC_035101.1	7131522	.	G	A	.	.	MAF_INRAE=17.5;MAF_USDA=5.294
NC_035101.1	7131587	.	T	G	.	.	MAF_USDA=1.765
NC_035101.1	7131597	.	G	C	.	.	MAF_INRAE=11.667;MAF_USDA=17.647
NC_035101.1	7131635	.	T	G	.	.	MAF_USDA=14.583
NC_035101.1	7131659	.	A	G	.	.	MAF_INRAE=38.333;MAF_USDA=47.059
NC_035101.1	7131689	.	T	C	.	.	MAF_INRAE=20.886
NC_035101.1	7131693	.	T	C	.	.	MAF_INRAE=18.333
NC_035101.1	7131730	.	C	T	.	.	MAF_USDA=4.167
NC_035101.1	7131768	.	G	A	.	.	MAF_USDA=10.0
NC_035101.1	7131819	.	C	A	.	.	MAF_USDA=4.167
NC_035101.1	7131892	.	C	T	.	.	MAF_USDA=2.459
NC_035101.1	7131893	.	G	A	.	.	MAF_INRAE=18.333;MAF_USDA=29.412
NC_035101.1	7131949	.	C	T	.	.	MAF_INRAE=12.658;MAF_USDA=16.471
NC_035101.1	7132055	.	C	G	.	.	MAF_INRAE=3.333;MAF_USDA=3.529
NC_035101.1	7132065	.	T	A	.	.	MAF_USDA=6.557
NC_035101.1	7132070	.	G	T	.	.	MAF_INRAE=39.873;MAF_USDA=24.118
NC_035101.1	7132161	.	T	G	.	.	MAF_USDA=1.639
NC_035101.1	7132167	.	T	A	.	.	MAF_INRAE=12.5;MAF_USDA=7.647
NC_035101.1	7132173	.	C	T	.	.	MAF_INRAE=5.263;MAF_USDA=11.176
NC_035101.1	7132200	.	C	T	.	.	MAF_INRAE=11.392;MAF_USDA=7.647
NC_035101.1	7132205	.	T	C	.	.	MAF_USDA=20.833
NC_035101.1	7132218	.	G	T	.	.	MAF_INRAE=5.263;MAF_USDA=8.824
NC_035101.1	7132224	.	G	A	.	.	MAF_INRAE=22.785;MAF_USDA=8.824
NC_035101.1	7132230	.	G	T	.	.	MAF_INRAE=2.532;MAF_USDA=4.098
NC_035101.1	7132241	.	TATC	TATT	.	.	MAF_USDA=18.75
NC_035101.1	7132244	.	C	T	.	.	MAF_INRAE=32.278
NC_035101.1	7132256	.	T	C	.	.	MAF_USDA=6.25
NC_035101.1	7132275	.	T	G	.	.	MAF_USDA=3.529
NC_035101.1	7132280	.	C	A	.	.	MAF_INRAE=23.418;MAF_USDA=18.824
NC_035101.1	7132292	.	A	T	.	.	MAF_INRAE=22.785;MAF_USDA=8.235
NC_035101.1	7132306	.	A	C	.	.	MAF_INRAE=24.051;MAF_USDA=19.412
NC_035101.1	7132401	.	G	A	.	.	MAF_USDA=2.459
NC_035101.1	7132412	.	A	T	.	.	MAF_USDA=20.833
NC_035101.1	7132468	.	G	T	.	.	MAF_INRAE=10.526;MAF_USDA=7.377
NC_035101.1	7132529	.	T	C	.	.	MAF_USDA=1.639
NC_035101.1	7132559	.	C	T	.	.	MAF_USDA=4.918
NC_035101.1	7132563	.	G	C	.	.	MAF_USDA=1.667
NC_035101.1	7132568	.	C	A	.	.	MAF_USDA=6.25
NC_035101.1	7132569	.	A	T	.	.	MAF_USDA=6.25
NC_035101.1	7132583	.	T	A	.	.	MAF_INRAE=9.494;MAF_USDA=17.213
NC_035101.1	7132588	.	G	C	.	.	MAF_INRAE=18.987;MAF_USDA=1.639
NC_035101.1	7132668	.	T	A	.	.	MAF_USDA=5.738
NC_035101.1	7132759	.	G	T	.	.	MAF_USDA=1.639
NC_035101.1	7132811	.	G	A	.	.	MAF_USDA=1.639
NC_035101.1	7132841	.	T	A	.	.	MAF_INRAE=29.747;MAF_USDA=14.706
NC_035101.1	7132860	.	T	G	.	.	MAF_INRAE=5.263;MAF_USDA=4.098
NC_035101.1	7132897	.	T	A	.	.	MAF_INRAE=18.333;MAF_USDA=4.118
NC_035101.1	7132912	.	G	A	.	.	MAF_INRAE=32.278;MAF_USDA=18.235
NC_035101.1	7132934	.	A	G	.	.	MAF_INRAE=29.747;MAF_USDA=14.706
NC_035101.1	7132972	.	T	C	.	.	MAF_USDA=2.459
NC_035101.1	7132991	.	A	G	.	.	MAF_INRAE=30.833;MAF_USDA=31.765
NC_035101.1	7133036	.	A	G	.	.	MAF_USDA=2.459
NC_035101.1	7133145	.	G	C	.	.	MAF_INRAE=5.263;MAF_USDA=7.647
NC_035101.1	7133227	.	G	A	.	.	MAF_USDA=1.639
NC_035101.1	7133247	.	T	G	.	.	MAF_INRAE=33.544;MAF_USDA=37.647
NC_035101.1	7133262	.	C	A	.	.	MAF_USDA=7.647
NC_035101.1	7133263	.	A	C	.	.	MAF_USDA=5.882
NC_035101.1	7133293	.	T	C	.	.	MAF_USDA=1.639
NC_035101.1	7133355	.	G	A	.	.	MAF_USDA=3.279
NC_035101.1	7133366	.	T	C	.	.	MAF_USDA=1.639
NC_035101.1	7133386	.	T	C	.	.	MAF_INRAE=32.278;MAF_USDA=17.059
NC_035101.1	7133401	.	A	G	.	.	MAF_USDA=6.471
NC_035101.1	7133465	.	C	T	.	.	MAF_INRAE=33.544;MAF_USDA=29.412
NC_035101.1	7133488	.	T	C	.	.	MAF_USDA=1.639
NC_035101.1	7133621	.	G	A	.	.	MAF_INRAE=32.278;MAF_USDA=25.294
NC_035101.1	7133635	.	G	C	.	.	MAF_INRAE=32.278;MAF_USDA=24.706
NC_035101.1	7133787	.	T	C	.	.	MAF_USDA=2.459
NC_035101.1	7133792	.	T	A	.	.	MAF_INRAE=12.5;MAF_USDA=8.333
NC_035101.1	7133798	.	C	T	.	.	MAF_INRAE=29.747;MAF_USDA=14.118
NC_035101.1	7133890	.	A	G	.	.	MAF_INRAE=17.5;MAF_USDA=4.706
NC_035101.1	7133903	.	T	C	.	.	MAF_INRAE=34.81;MAF_USDA=34.118
NC_035101.1	7133904	.	G	A	.	.	MAF_USDA=3.279
NC_035101.1	7133984	.	C	T	.	.	MAF_INRAE=28.481;MAF_USDA=14.118
NC_035101.1	7133996	.	C	T	.	.	MAF_USDA=16.667
NC_035101.1	7134002	.	T	G	.	.	MAF_INRAE=32.911;MAF_USDA=21.176
NC_035101.1	7134004	.	G	A	.	.	MAF_USDA=3.279
NC_035101.1	7134006	.	C	A	.	.	MAF_INRAE=12.5;MAF_USDA=7.647
NC_035101.1	7134059	.	A	G	.	.	MAF_USDA=9.016
NC_035101.1	7134102	.	A	C	.	.	MAF_USDA=4.098
NC_035101.1	7134232	.	G	A	.	.	MAF_USDA=8.235
NC_035101.1	7134240	.	C	G	.	.	MAF_INRAE=3.165
NC_035101.1	7134244	.	T	C	.	.	MAF_INRAE=35.0;MAF_USDA=22.353
NC_035101.1	7134265	.	G	A	.	.	MAF_USDA=2.459
NC_035101.1	7134266	.	A	T	.	.	MAF_INRAE=32.278;MAF_USDA=22.353
NC_035101.1	7134272	.	G	A	.	.	MAF_INRAE=32.911;MAF_USDA=22.353
NC_035101.1	7134292	.	A	G	.	.	MAF_INRAE=11.392;MAF_USDA=8.235
NC_035101.1	7134302	.	T	C	.	.	MAF_USDA=3.279
NC_035101.1	7134304	.	C	T	.	.	MAF_USDA=3.279
NC_035101.1	7134307	.	C	T	.	.	MAF_USDA=3.279
NC_035101.1	7134393	.	G	T	.	.	MAF_USDA=9.836
NC_035101.1	7134396	.	G	A	.	.	MAF_USDA=1.639
NC_035101.1	7134472	.	T	C	.	.	MAF_USDA=4.098
NC_035101.1	7134511	.	G	A	.	.	MAF_USDA=1.639
NC_035101.1	7134516	.	G	A	.	.	MAF_USDA=1.639
NC_035101.1	7134526	.	C	T	.	.	MAF_USDA=20.833
NC_035101.1	7134532	.	C	T	.	.	MAF_INRAE=10.127;MAF_USDA=4.918
NC_035101.1	7134677	.	C	T	.	.	MAF_USDA=1.667
NC_035101.1	7134682	.	G	A	.	.	MAF_USDA=2.5
NC_035101.1	7134722	.	G	A	.	.	MAF_USDA=10.119
NC_035101.1	7134783	.	G	T	.	.	MAF_INRAE=13.924;MAF_USDA=6.548
NC_035101.1	7134864	.	G	C	.	.	MAF_USDA=3.571
NC_035101.1	7134890	.	C	T	.	.	MAF_INRAE=5.263;MAF_USDA=4.167
NC_035101.1	7134901	.	A	G	.	.	MAF_USDA=8.333
NC_035101.1	7134934	.	G	A	.	.	MAF_USDA=8.929
NC_035101.1	7134990	.	A	G	.	.	MAF_USDA=1.19
NC_035101.1	7134993	.	G	C	.	.	MAF_INRAE=36.076;MAF_USDA=39.583
NC_035101.1	7135019	.	G	A	.	.	MAF_USDA=10.0
NC_035101.1	7135049	.	T	C	.	.	MAF_INRAE=5.263;MAF_USDA=8.333
NC_035101.1	7135056	.	A	C	.	.	MAF_USDA=18.75
NC_035101.1	7135174	.	G	T	.	.	MAF_INRAE=34.177;MAF_USDA=35.294
NC_035101.1	7135286	.	G	T	.	.	MAF_INRAE=5.263;MAF_USDA=5.738
NC_035101.1	7135345	.	A	C	.	.	MAF_INRAE=13.333
NC_035101.1	7135348	.	A	G	.	.	MAF_USDA=1.639
NC_035101.1	7135360	.	C	G	.	.	MAF_INRAE=15.0
NC_035101.1	7135392	.	A	T	.	.	MAF_USDA=6.25
NC_035101.1	7135404	.	T	C	.	.	MAF_INRAE=36.842;MAF_USDA=4.167
NC_035101.1	7135411	.	T	A	.	.	MAF_USDA=4.098
NC_035101.1	7135495	.	G	A	.	.	MAF_INRAE=5.263;MAF_USDA=4.098
NC_035101.1	7135559	.	A	G	.	.	MAF_INRAE=7.5;MAF_USDA=25.0
NC_035101.1	7135568	.	C	A	.	.	MAF_INRAE=12.5;MAF_USDA=4.819
NC_035101.1	7135569	.	A	C	.	.	MAF_USDA=1.695
NC_035101.1	7135599	.	C	A	.	.	MAF_USDA=1.639
NC_035101.1	7135673	.	A	T	.	.	MAF_USDA=3.279
NC_035101.1	7135733	.	T	G	.	.	MAF_INRAE=32.911;MAF_USDA=18.75
NC_035101.1	7135740	.	T	A	.	.	MAF_INRAE=29.747;MAF_USDA=14.706
NC_035101.1	7135743	.	G	C	.	.	MAF_INRAE=30.833;MAF_USDA=14.706
NC_035101.1	7135746	.	G	A	.	.	MAF_USDA=1.639
NC_035101.1	7135986	.	G	A	.	.	MAF_INRAE=37.342;MAF_USDA=37.059
NC_035101.1	7135991	.	T	C	.	.	MAF_INRAE=28.481;MAF_USDA=13.69
NC_035101.1	7136002	.	G	T	.	.	MAF_INRAE=5.263;MAF_USDA=7.229
NC_035101.1	7136014	.	T	C	.	.	MAF_INRAE=25.949;MAF_USDA=14.583
NC_035101.1	7136021	.	G	A	.	.	MAF_INRAE=5.263;MAF_USDA=7.229
NC_035101.1	7136050	.	A	G	.	.	MAF_USDA=22.917
NC_035101.1	7136052	.	C	A	.	.	MAF_USDA=22.917
NC_035101.1	7136079	.	T	C	.	.	MAF_USDA=2.083
NC_035101.1	7136098	.	G	C	.	.	MAF_USDA=8.333
NC_035101.1	7136101	.	C	A	.	.	MAF_USDA=14.583
NC_035101.1	7136106	.	C	A	.	.	MAF_USDA=14.583
NC_035101.1	7136109	.	T	A	.	.	MAF_USDA=14.583
NC_035101.1	7136110	.	A	T	.	.	MAF_USDA=14.583
NC_035101.1	7136165	.	T	C	.	.	MAF_USDA=4.167
NC_035101.1	7136263	.	C	G	.	.	MAF_USDA=2.083
NC_035101.1	7136272	.	G	A	.	.	MAF_USDA=22.917
NC_035101.1	7136362	.	A	T	.	.	MAF_USDA=22.917
NC_035101.1	7136671	.	G	T	.	.	MAF_USDA=27.083
NC_035101.1	7136682	.	C	A	.	.	MAF_USDA=20.833
NC_035101.1	7136873	.	C	T	.	.	MAF_USDA=7.627
NC_035101.1	7136874	.	T	G	.	.	MAF_USDA=7.627
NC_035101.1	7136884	.	T	G	.	.	MAF_USDA=7.627
NC_035101.1	7136885	.	G	A	.	.	MAF_USDA=7.627
NC_035101.1	7136886	.	C	A	.	.	MAF_USDA=7.627
NC_035101.1	7136887	.	T	A	.	.	MAF_USDA=7.627
NC_035101.1	7136894	.	G	A	.	.	MAF_USDA=5.085
NC_035101.1	7136904	.	A	T	.	.	MAF_USDA=10.833
NC_035101.1	7136963	.	C	A	.	.	MAF_USDA=8.475
NC_035101.1	7137245	.	G	A	.	.	MAF_USDA=6.25
NC_035101.1	7137256	.	C	T	.	.	MAF_USDA=4.167
NC_035101.1	7137867	.	C	G	.	.	MAF_USDA=8.333
NC_035101.1	7137932	.	C	T	.	.	MAF_USDA=8.333
NC_035101.1	7138086	.	G	A	.	.	MAF_USDA=4.167
NC_035101.1	7138238	.	G	A	.	.	MAF_USDA=12.5
NC_035101.1	7138262	.	G	A	.	.	MAF_USDA=14.583
NC_035101.1	7138307	.	T	C	.	.	MAF_USDA=22.917
NC_035101.1	7138426	.	T	C	.	.	MAF_USDA=2.083
NC_035101.1	7138543	.	G	A	.	.	MAF_USDA=10.417
NC_035101.1	7138571	.	C	T	.	.	MAF_USDA=4.167
NC_035101.1	7138755	.	T	C	.	.	MAF_USDA=27.083
NC_035101.1	7138756	.	G	A	.	.	MAF_USDA=27.083
NC_035101.1	7138775	.	C	T	.	.	MAF_USDA=27.083
NC_035101.1	7138776	.	A	G	.	.	MAF_USDA=27.083
NC_035101.1	7138789	.	G	A	.	.	MAF_USDA=27.083
NC_035101.1	7139055	.	G	A	.	.	MAF_USDA=2.083
NC_035101.1	7139078	.	G	A	.	.	MAF_USDA=4.167
NC_035101.1	7139102	.	A	C	.	.	MAF_USDA=10.417
NC_035101.1	7139104	.	T	A	.	.	MAF_USDA=12.5
NC_035101.1	7139143	.	C	T	.	.	MAF_USDA=16.667
NC_035101.1	7139319	.	T	G	.	.	MAF_USDA=20.833
NC_035101.1	7139328	.	G	C	.	.	MAF_USDA=20.833
NC_035101.1	7139339	.	A	T	.	.	MAF_USDA=20.833
NC_035101.1	7139363	.	C	T	.	.	MAF_USDA=6.557
NC_035101.1	7139399	.	C	A	.	.	MAF_USDA=13.115
NC_035101.1	7139458	.	T	C	.	.	MAF_USDA=13.115
NC_035101.1	7139467	.	C	A	.	.	MAF_INRAE=30.833
NC_035101.1	7139468	.	C	A	.	.	MAF_USDA=4.167
NC_035101.1	7139553	.	T	A	.	.	MAF_USDA=2.941
NC_035101.1	7139748	.	G	T	.	.	MAF_INRAE=30.0;MAF_USDA=14.583
NC_035101.1	7139779	.	G	T	.	.	MAF_USDA=1.639
NC_035101.1	7139822	.	T	G	.	.	MAF_INRAE=29.747;MAF_USDA=18.235
NC_035101.1	7139835	.	A	G	.	.	MAF_INRAE=30.833;MAF_USDA=31.765
NC_035101.1	7139846	.	G	A	.	.	MAF_INRAE=44.937;MAF_USDA=44.118
NC_035101.1	7139848	.	T	C	.	.	MAF_USDA=4.098
NC_035101.1	7139857	.	C	T	.	.	MAF_USDA=8.197
NC_035101.1	7139964	.	C	A	.	.	MAF_INRAE=18.354;MAF_USDA=4.098
NC_035101.1	7140099	.	C	A	.	.	MAF_USDA=3.279
NC_035101.1	7140145	.	A	G	.	.	MAF_INRAE=5.0;MAF_USDA=10.588
NC_035101.1	7140199	.	A	T	.	.	MAF_USDA=3.279
NC_035101.1	7140255	.	C	T	.	.	MAF_USDA=5.738
NC_035101.1	7140411	.	G	A	.	.	MAF_USDA=14.118
NC_035101.1	7140459	.	T	G	.	.	MAF_USDA=2.459
NC_035101.1	7140476	.	A	G	.	.	MAF_USDA=19.643
NC_035101.1	7140589	.	A	T	.	.	MAF_USDA=1.639
NC_035101.1	7140617	.	C	A	.	.	MAF_USDA=1.639
NC_035101.1	7140691	.	C	G	.	.	MAF_INRAE=18.333;MAF_USDA=7.059
NC_035101.1	7140773	.	T	A	.	.	MAF_USDA=2.459
NC_035101.1	7140774	.	A	T	.	.	MAF_INRAE=12.5;MAF_USDA=5.882
NC_035101.1	7140803	.	C	T	.	.	MAF_INRAE=32.278;MAF_USDA=18.824
NC_035101.1	7140813	.	G	A	.	.	MAF_USDA=9.836
NC_035101.1	7140848	.	A	T	.	.	MAF_USDA=1.639
NC_035101.1	7140910	.	C	G	.	.	MAF_USDA=5.833
NC_035101.1	7140913	.	A	G	.	.	MAF_INRAE=15.789;MAF_USDA=13.333
NC_035101.1	7140949	.	T	C	.	.	MAF_INRAE=7.5;MAF_USDA=12.5
NC_035101.1	7140975	.	G	A	.	.	MAF_USDA=3.571
NC_035101.1	7141027	.	C	T	.	.	MAF_USDA=6.25
NC_035101.1	7141050	.	G	T	.	.	MAF_INRAE=36.842;MAF_USDA=18.235
NC_035101.1	7141102	.	A	G	.	.	MAF_USDA=1.639
NC_035101.1	7141120	.	A	C	.	.	MAF_USDA=5.738
NC_035101.1	7141122	.	T	C	.	.	MAF_USDA=1.639
NC_035101.1	7141123	.	T	C	.	.	MAF_USDA=4.098
NC_035101.1	7141135	.	A	T	.	.	MAF_USDA=1.639
NC_035101.1	7141144	.	C	A	.	.	MAF_USDA=4.167
NC_035101.1	7141149	.	T	A	.	.	MAF_USDA=1.639
NC_035101.1	7141217	.	G	C	.	.	MAF_INRAE=18.354
NC_035101.1	7141348	.	A	G	.	.	MAF_USDA=1.639
NC_035101.1	7141358	.	T	G	.	.	MAF_INRAE=5.0;MAF_USDA=21.176
NC_035101.1	7141381	.	G	T	.	.	MAF_USDA=1.639
NC_035101.1	7141438	.	C	T	.	.	MAF_INRAE=18.354;MAF_USDA=4.918
NC_035101.1	7141624	.	C	T	.	.	MAF_INRAE=15.789;MAF_USDA=5.085
NC_035101.1	7141658	.	T	G	.	.	MAF_USDA=1.695
NC_035101.1	7141828	.	TAAAAAG	TAAAAAT	.	.	MAF_USDA=36.364
NC_035101.1	7141876	.	T	G	.	.	MAF_USDA=33.333
NC_035101.1	7141928	.	G	A	.	.	MAF_USDA=1.639
NC_035101.1	7141951	.	T	C	.	.	MAF_USDA=21.176
NC_035101.1	7141954	.	C	A	.	.	MAF_USDA=21.765
NC_035101.1	7141974	.	T	A	.	.	MAF_USDA=2.459
NC_035101.1	7142202	.	A	T	.	.	MAF_USDA=10.417
NC_035101.1	7142359	.	T	A	.	.	MAF_INRAE=35.443;MAF_USDA=32.353
NC_035101.1	7142502	.	G	T	.	.	MAF_USDA=1.639
NC_035101.1	7142510	.	C	G	.	.	MAF_USDA=1.639
NC_035101.1	7142542	.	A	C	.	.	MAF_USDA=1.639
NC_035101.1	7142573	.	C	A	.	.	MAF_USDA=1.639
NC_035101.1	7142646	.	C	T	.	.	MAF_USDA=3.529
NC_035101.1	7142652	.	G	T	.	.	MAF_USDA=6.25
NC_035101.1	7142714	.	A	T	.	.	MAF_USDA=1.639
NC_035101.1	7142726	.	G	T	.	.	MAF_USDA=1.639
NC_035101.1	7142780	.	T	C	.	.	MAF_USDA=7.377
NC_035101.1	7142782	.	G	A	.	.	MAF_USDA=2.459
NC_035101.1	7142880	.	C	A	.	.	MAF_USDA=15.882
NC_035101.1	7142968	.	G	A	.	.	MAF_INRAE=10.759;MAF_USDA=42.353
NC_035101.1	7143047	.	G	A	.	.	MAF_USDA=4.118
NC_035101.1	7143057	.	C	T	.	.	MAF_USDA=6.557
NC_035101.1	7143175	.	C	A	.	.	MAF_USDA=1.639
NC_035101.1	7143176	.	T	C	.	.	MAF_USDA=1.639
NC_035101.1	7143199	.	G	A	.	.	MAF_USDA=6.471
NC_035101.1	7143222	.	T	A	.	.	MAF_USDA=1.667
NC_035101.1	7143266	.	C	A	.	.	MAF_INRAE=18.987
NC_035101.1	7143276	.	G	T	.	.	MAF_INRAE=12.025;MAF_USDA=29.167
NC_035101.1	7143371	.	A	G	.	.	MAF_USDA=1.639
NC_035101.1	7143374	.	A	G	.	.	MAF_USDA=1.639
NC_035101.1	7143389	.	C	A	.	.	MAF_INRAE=5.0;MAF_USDA=13.529
NC_035101.1	7143403	.	A	G	.	.	MAF_USDA=1.639
NC_035101.1	7143406	.	A	G	.	.	MAF_USDA=1.639
NC_035101.1	7143485	.	C	A	.	.	MAF_USDA=1.639
NC_035101.1	7143489	.	G	A	.	.	MAF_USDA=2.941
NC_035101.1	7143511	.	T	C	.	.	MAF_USDA=1.639
NC_035101.1	7143518	.	C	T	.	.	MAF_USDA=1.765
NC_035101.1	7143534	.	G	A	.	.	MAF_USDA=9.016
NC_035101.1	7143582	.	T	C	.	.	MAF_INRAE=12.025;MAF_USDA=30.357
NC_035101.1	7143647	.	A	G	.	.	MAF_INRAE=31.579
NC_035101.1	7143653	.	A	T	.	.	MAF_INRAE=31.579
NC_035101.1	7143713	.	T	C	.	.	MAF_USDA=3.279
NC_035101.1	7143751	.	G	C	.	.	MAF_USDA=3.529
NC_035101.1	7143760	.	C	A	.	.	MAF_INRAE=33.333;MAF_USDA=7.059
NC_035101.1	7143762	.	A	C	.	.	MAF_INRAE=33.333;MAF_USDA=7.059
NC_035101.1	7143763	.	C	A	.	.	MAF_INRAE=33.333;MAF_USDA=7.059
NC_035101.1	7143823	.	C	T	.	.	MAF_USDA=7.377
NC_035101.1	7143828	.	A	T	.	.	MAF_INRAE=11.392;MAF_USDA=23.77
NC_035101.1	7143829	.	T	G	.	.	MAF_INRAE=10.0;MAF_USDA=22.951
NC_035101.1	7143836	.	G	T	.	.	MAF_USDA=3.279
NC_035101.1	7143935	.	C	A	.	.	MAF_USDA=4.098
NC_035101.1	7144023	.	T	C	.	.	MAF_INRAE=9.494;MAF_USDA=6.557
NC_035101.1	7144128	.	A	G	.	.	MAF_INRAE=6.667;MAF_USDA=6.557
NC_035101.1	7144131	.	C	G	.	.	MAF_INRAE=6.667;MAF_USDA=8.235
NC_035101.1	7144195	.	C	T	.	.	MAF_USDA=8.197
NC_035101.1	7144228	.	G	A	.	.	MAF_INRAE=10.759;MAF_USDA=45.082
NC_035101.1	7144251	.	C	A	.	.	MAF_INRAE=3.165;MAF_USDA=1.639
NC_035101.1	7144264	.	G	A	.	.	MAF_USDA=1.639
NC_035101.1	7144292	.	G	A	.	.	MAF_USDA=11.765
NC_035101.1	7144327	.	C	A	.	.	MAF_INRAE=1.667
NC_035101.1	7144526	.	G	A	.	.	MAF_INRAE=18.333;MAF_USDA=6.471
NC_035101.1	7144559	.	G	A	.	.	MAF_USDA=3.529
NC_035101.1	7144561	.	C	T	.	.	MAF_INRAE=9.494;MAF_USDA=9.836
NC_035101.1	7144573	.	G	A	.	.	MAF_INRAE=5.0
NC_035101.1	7144575	.	T	C	.	.	MAF_INRAE=5.0
NC_035101.1	7144578	.	G	T	.	.	MAF_INRAE=14.557;MAF_USDA=44.262
NC_035101.1	7144606	.	T	G	.	.	MAF_INRAE=5.0
NC_035101.1	7144608	.	C	T	.	.	MAF_USDA=2.459
NC_035101.1	7144642	.	C	T	.	.	MAF_USDA=4.237
NC_035101.1	7144662	.	C	T	.	.	MAF_USDA=2.542
NC_035101.1	7144675	.	A	G	.	.	MAF_USDA=3.39
NC_035101.1	7144681	.	G	A	.	.	MAF_USDA=1.695
NC_035101.1	7144699	.	G	A	.	.	MAF_USDA=2.542
NC_035101.1	7144719	.	G	A	.	.	MAF_USDA=9.322
NC_035101.1	7144755	.	C	T	.	.	MAF_USDA=8.475
NC_035101.1	7144777	.	T	A	.	.	MAF_USDA=16.867
NC_035101.1	7144778	.	C	T	.	.	MAF_USDA=16.265
NC_035101.1	7144828	.	C	T	.	.	MAF_USDA=1.639
NC_035101.1	7144852	.	T	C	.	.	MAF_INRAE=25.0;MAF_USDA=15.882
NC_035101.1	7144906	.	C	G	.	.	MAF_USDA=1.639
NC_035101.1	7144973	.	G	T	.	.	MAF_USDA=2.083
NC_035101.1	7144975	.	C	T	.	.	MAF_USDA=2.083
NC_035101.1	7144977	.	C	T	.	.	MAF_USDA=2.083
NC_035101.1	7144978	.	A	C	.	.	MAF_USDA=2.083
NC_035101.1	7144979	.	G	A	.	.	MAF_USDA=2.083
NC_035101.1	7144986	.	G	T	.	.	MAF_USDA=1.639
NC_035101.1	7145002	.	C	A	.	.	MAF_USDA=4.918
NC_035101.1	7145015	.	T	C	.	.	MAF_USDA=2.083
NC_035101.1	7145161	.	A	C	.	.	MAF_USDA=21.667
NC_035101.1	7145162	.	G	T	.	.	MAF_USDA=26.667
NC_035101.1	7145172	.	G	T	.	.	MAF_USDA=16.667
NC_035101.1	7145173	.	T	A	.	.	MAF_USDA=8.333
NC_035101.1	7145177	.	T	C	.	.	MAF_USDA=5.833
NC_035101.1	7145178	.	G	T	.	.	MAF_USDA=5.833
NC_035101.1	7145179	.	T	C	.	.	MAF_USDA=5.833
NC_035101.1	7146163	.	G	T	.	.	MAF_USDA=4.706
NC_035101.1	7146167	.	G	T	.	.	MAF_USDA=2.941
NC_035101.1	7146218	.	A	T	.	.	MAF_INRAE=9.494;MAF_USDA=21.311
NC_035101.1	7146226	.	T	A	.	.	MAF_USDA=2.459
NC_035101.1	7146238	.	C	T	.	.	MAF_USDA=3.279
NC_035101.1	7146243	.	T	C	.	.	MAF_USDA=3.279
NC_035101.1	7146284	.	C	T	.	.	MAF_INRAE=32.5;MAF_USDA=4.167
NC_035101.1	7146285	.	A	C	.	.	MAF_USDA=4.167
NC_035101.1	7146328	.	G	T	.	.	MAF_INRAE=14.167;MAF_USDA=11.765
NC_035101.1	7146329	.	G	A	.	.	MAF_INRAE=31.013;MAF_USDA=26.471
NC_035101.1	7146342	.	A	G	.	.	MAF_INRAE=40.0;MAF_USDA=45.882
NC_035101.1	7146346	.	G	A	.	.	MAF_INRAE=22.5;MAF_USDA=31.967
NC_035101.1	7146347	.	C	A	.	.	MAF_INRAE=22.5;MAF_USDA=35.294
NC_035101.1	7146355	.	C	G	.	.	MAF_INRAE=18.987;MAF_USDA=2.459
NC_035101.1	7146378	.	G	T	.	.	MAF_INRAE=47.468;MAF_USDA=37.059
NC_035101.1	7146381	.	T	G	.	.	MAF_USDA=1.639
NC_035101.1	7146403	.	T	C	.	.	MAF_INRAE=15.833;MAF_USDA=8.235
NC_035101.1	7146493	.	A	G	.	.	MAF_USDA=2.353
NC_035101.1	7146508	.	G	A	.	.	MAF_USDA=6.25
NC_035101.1	7146517	.	C	T	.	.	MAF_USDA=20.833
NC_035101.1	7146572	.	G	T	.	.	MAF_USDA=7.377
NC_035101.1	7146573	.	T	C	.	.	MAF_USDA=3.279
NC_035101.1	7146641	.	T	A	.	.	MAF_USDA=1.639
NC_035101.1	7146646	.	A	G	.	.	MAF_INRAE=5.0;MAF_USDA=2.941
NC_035101.1	7146650	.	C	A	.	.	MAF_INRAE=15.823;MAF_USDA=14.706
NC_035101.1	7146713	.	A	G	.	.	MAF_USDA=1.639
NC_035101.1	7146759	.	C	T	.	.	MAF_USDA=2.941
NC_035101.1	7146878	.	G	A	.	.	MAF_USDA=1.639
NC_035101.1	7146895	.	G	T	.	.	MAF_USDA=1.639
NC_035101.1	7147049	.	C	G	.	.	MAF_USDA=1.639
NC_035101.1	7147101	.	G	T	.	.	MAF_USDA=1.639
NC_035101.1	7147191	.	C	T	.	.	MAF_INRAE=18.987;MAF_USDA=12.941
NC_035101.1	7147279	.	A	C	.	.	MAF_USDA=20.833
NC_035101.1	7147305	.	A	T	.	.	MAF_USDA=2.353
NC_035101.1	7147394	.	T	G	.	.	MAF_USDA=2.459
NC_035101.1	7147397	.	T	C	.	.	MAF_INRAE=15.823
NC_035101.1	7147398	.	G	A	.	.	MAF_INRAE=8.333
NC_035101.1	7147438	.	A	G	.	.	MAF_USDA=1.639
NC_035101.1	7147510	.	G	A	.	.	MAF_INRAE=18.354
NC_035101.1	7147511	.	C	T	.	.	MAF_USDA=20.833
NC_035101.1	7147531	.	T	A	.	.	MAF_USDA=7.377
NC_035101.1	7147580	.	T	A	.	.	MAF_USDA=6.557
NC_035101.1	7147630	.	G	C	.	.	MAF_INRAE=5.0;MAF_USDA=2.941
NC_035101.1	7147800	.	T	A	.	.	MAF_INRAE=19.62;MAF_USDA=12.941
NC_035101.1	7147814	.	C	G	.	.	MAF_INRAE=7.595;MAF_USDA=8.197
NC_035101.1	7147827	.	G	A	.	.	MAF_USDA=6.25
NC_035101.1	7147856	.	T	A	.	.	MAF_USDA=7.647
NC_035101.1	7148204	.	C	A	.	.	MAF_USDA=6.25
NC_035101.1	7148287	.	G	T	.	.	MAF_USDA=2.459
NC_035101.1	7148337	.	T	G	.	.	MAF_USDA=2.542
NC_035101.1	7148398	.	G	T	.	.	MAF_INRAE=15.789
NC_035101.1	7148402	.	C	A	.	.	MAF_USDA=45.122
NC_035101.1	7148416	.	T	G	.	.	MAF_USDA=44.512
NC_035101.1	7148437	.	G	A	.	.	MAF_USDA=6.024
NC_035101.1	7148448	.	G	A	.	.	MAF_USDA=4.167
NC_035101.1	7148469	.	A	T	.	.	MAF_USDA=2.5
NC_035101.1	7148473	.	T	C	.	.	MAF_USDA=41.304
NC_035101.1	7148533	.	T	C	.	.	MAF_USDA=46.988
NC_035101.1	7148602	.	A	G	.	.	MAF_USDA=41.304
NC_035101.1	7148607	.	G	A	.	.	MAF_USDA=46.386
NC_035101.1	7148635	.	T	C	.	.	MAF_USDA=9.167
NC_035101.1	7148649	.	G	A	.	.	MAF_USDA=36.957
NC_035101.1	7148944	.	C	T	.	.	MAF_USDA=29.545
NC_035101.1	7148950	.	T	C	.	.	MAF_USDA=13.58
NC_035101.1	7148953	.	A	G	.	.	MAF_USDA=13.415
NC_035101.1	7148963	.	A	T	.	.	MAF_USDA=2.174
NC_035101.1	7149002	.	G	T	.	.	MAF_USDA=22.917
NC_035101.1	7149006	.	T	G	.	.	MAF_USDA=29.167
NC_035101.1	7149049	.	G	A	.	.	MAF_USDA=1.639
NC_035101.1	7149114	.	G	A	.	.	MAF_USDA=1.667
NC_035101.1	7149126	.	G	A	.	.	MAF_USDA=6.557
NC_035101.1	7149156	.	G	C	.	.	MAF_USDA=1.639
NC_035101.1	7149177	.	T	G	.	.	MAF_INRAE=5.263
NC_035101.1	7149178	.	G	A	.	.	MAF_USDA=8.333
NC_035101.1	7149180	.	T	A	.	.	MAF_USDA=1.639
NC_035101.1	7149238	.	G	A	.	.	MAF_INRAE=45.57;MAF_USDA=45.294
NC_035101.1	7149308	.	G	A	.	.	MAF_USDA=3.279
NC_035101.1	7149321	.	G	T	.	.	MAF_USDA=2.941
NC_035101.1	7149651	.	G	A	.	.	MAF_USDA=29.167
NC_035101.1	7149684	.	T	C	.	.	MAF_INRAE=2.632
NC_035101.1	7149754	.	T	C	.	.	MAF_USDA=38.636
NC_035101.1	7149806	.	T	C	.	.	MAF_USDA=22.917
NC_035101.1	7149832	.	T	C	.	.	MAF_USDA=46.471
NC_035101.1	7149869	.	C	T	.	.	MAF_USDA=4.706
NC_035101.1	7150512	.	C	T	.	.	MAF_USDA=43.75
NC_035101.1	7150532	.	G	A	.	.	MAF_USDA=47.647
NC_035101.1	7150580	.	A	C	.	.	MAF_USDA=5.738
NC_035101.1	7150589	.	G	A	.	.	MAF_USDA=1.639
NC_035101.1	7150630	.	T	A	.	.	MAF_USDA=1.639
NC_035101.1	7150647	.	C	T	.	.	MAF_USDA=5.833
NC_035101.1	7150674	.	G	A	.	.	MAF_INRAE=15.789;MAF_USDA=48.214
NC_035101.1	7150703	.	C	G	.	.	MAF_INRAE=21.053;MAF_USDA=32.53
NC_035101.1	7150746	.	G	A	.	.	MAF_USDA=1.639
NC_035101.1	7150829	.	G	A	.	.	MAF_INRAE=3.333;MAF_USDA=6.471
NC_035101.1	7150871	.	G	C	.	.	MAF_USDA=1.639
NC_035101.1	7150917	.	T	G	.	.	MAF_INRAE=46.835;MAF_USDA=48.235
NC_035101.1	7150959	.	C	T	.	.	MAF_INRAE=5.0;MAF_USDA=3.529
NC_035101.1	7150994	.	C	A	.	.	MAF_INRAE=21.053
NC_035101.1	7150997	.	A	T	.	.	MAF_USDA=6.25
NC_035101.1	7150998	.	A	T	.	.	MAF_USDA=8.333
NC_035101.1	7151006	.	T	A	.	.	MAF_USDA=33.333
NC_035101.1	7151008	.	T	A	.	.	MAF_INRAE=46.667;MAF_USDA=35.417
NC_035101.1	7151010	.	T	A	.	.	MAF_INRAE=46.667;MAF_USDA=35.417
NC_035101.1	7151032	.	T	G	.	.	MAF_USDA=2.083
NC_035101.1	7151041	.	G	T	.	.	MAF_USDA=4.706
NC_035101.1	7151046	.	G	T	.	.	MAF_INRAE=44.937;MAF_USDA=48.235
NC_035101.1	7151049	.	C	T	.	.	MAF_USDA=3.529
NC_035101.1	7151128	.	G	A	.	.	MAF_INRAE=45.57;MAF_USDA=45.882
NC_035101.1	7151298	.	C	G	.	.	MAF_USDA=16.667
NC_035101.1	7151301	.	T	A	.	.	MAF_USDA=16.667
NC_035101.1	7151305	.	T	A	.	.	MAF_INRAE=46.835;MAF_USDA=47.647
NC_035101.1	7151326	.	A	C	.	.	MAF_INRAE=12.5;MAF_USDA=8.235
NC_035101.1	7151413	.	C	G	.	.	MAF_INRAE=5.0;MAF_USDA=2.941
NC_035101.1	7151419	.	G	C	.	.	MAF_USDA=1.639
NC_035101.1	7151512	.	A	C	.	.	MAF_INRAE=3.333;MAF_USDA=8.197
NC_035101.1	7151639	.	C	T	.	.	MAF_INRAE=3.333;MAF_USDA=8.824
NC_035101.1	7151646	.	G	A	.	.	MAF_USDA=1.639
NC_035101.1	7151667	.	G	A	.	.	MAF_INRAE=44.937;MAF_USDA=38.095
NC_035101.1	7151728	.	T	G	.	.	MAF_INRAE=36.076;MAF_USDA=21.765
NC_035101.1	7151749	.	A	G	.	.	MAF_INRAE=44.937;MAF_USDA=36.471
NC_035101.1	7151772	.	T	C	.	.	MAF_INRAE=44.937;MAF_USDA=48.824
NC_035101.1	7151777	.	A	G	.	.	MAF_USDA=24.118
NC_035101.1	7151801	.	C	T	.	.	MAF_USDA=17.059
NC_035101.1	7151819	.	G	A	.	.	MAF_USDA=4.098
NC_035101.1	7152054	.	C	T	.	.	MAF_USDA=2.083
NC_035101.1	7152111	.	C	T	.	.	MAF_USDA=26.506
NC_035101.1	7154173	.	A	T	.	.	MAF_USDA=17.059
NC_035101.1	7154177	.	A	T	.	.	MAF_USDA=14.583
NC_035101.1	7154189	.	G	T	.	.	MAF_USDA=22.917
NC_035101.1	7154217	.	C	G	.	.	MAF_USDA=1.765
NC_035101.1	7154227	.	A	T	.	.	MAF_USDA=4.167
NC_035101.1	7154296	.	G	A	.	.	MAF_INRAE=21.053;MAF_USDA=45.882
NC_035101.1	7154366	.	A	G	.	.	MAF_USDA=2.083
NC_035101.1	7154440	.	T	C	.	.	MAF_USDA=4.918
NC_035101.1	7154592	.	G	A	.	.	MAF_USDA=2.353
NC_035101.1	7154628	.	G	A	.	.	MAF_USDA=30.952
NC_035101.1	7154645	.	T	C	.	.	MAF_INRAE=36.842;MAF_USDA=5.357
NC_035101.1	7154657	.	C	T	.	.	MAF_INRAE=17.722;MAF_USDA=18.452
NC_035101.1	7154674	.	G	C	.	.	MAF_INRAE=9.494;MAF_USDA=10.119
NC_035101.1	7154702	.	C	T	.	.	MAF_USDA=1.639
NC_035101.1	7154802	.	A	C	.	.	MAF_INRAE=12.5;MAF_USDA=50.0
NC_035101.1	7154815	.	A	G	.	.	MAF_USDA=15.294
NC_035101.1	7154831	.	C	T	.	.	MAF_USDA=25.294
NC_035101.1	7154858	.	G	C	.	.	MAF_USDA=7.647
NC_035101.1	7154874	.	C	T	.	.	MAF_USDA=1.639
NC_035101.1	7154875	.	C	A	.	.	MAF_USDA=2.941
NC_035101.1	7154903	.	G	A	.	.	MAF_USDA=4.098
NC_035101.1	7155150	.	G	A	.	.	MAF_INRAE=10.833;MAF_USDA=12.353
NC_035101.1	7155151	.	C	T	.	.	MAF_INRAE=10.833;MAF_USDA=11.765
NC_035101.1	7155179	.	A	T	.	.	MAF_USDA=1.639
NC_035101.1	7155317	.	G	T	.	.	MAF_USDA=1.639
NC_035101.1	7155318	.	C	A	.	.	MAF_INRAE=11.667;MAF_USDA=21.765
NC_035101.1	7155319	.	T	A	.	.	MAF_INRAE=25.949;MAF_USDA=21.176
NC_035101.1	7155353	.	G	A	.	.	MAF_INRAE=27.848;MAF_USDA=4.706
NC_035101.1	7155368	.	T	C	.	.	MAF_INRAE=27.848;MAF_USDA=4.706
NC_035101.1	7155372	.	T	C	.	.	MAF_USDA=21.765
NC_035101.1	7155387	.	C	A	.	.	MAF_USDA=22.353
NC_035101.1	7155396	.	A	C	.	.	MAF_INRAE=27.215;MAF_USDA=4.118
NC_035101.1	7155540	.	T	C	.	.	MAF_USDA=4.918
NC_035101.1	7155547	.	T	A	.	.	MAF_INRAE=10.759;MAF_USDA=10.588
NC_035101.1	7155598	.	G	A	.	.	MAF_USDA=4.098
NC_035101.1	7155601	.	A	G	.	.	MAF_INRAE=15.789;MAF_USDA=4.706
NC_035101.1	7155612	.	C	G	.	.	MAF_USDA=2.083
NC_035101.1	7155635	.	C	T	.	.	MAF_INRAE=12.5
NC_035101.1	7155690	.	A	T	.	.	MAF_USDA=2.5
NC_035101.1	7155804	.	G	A	.	.	MAF_INRAE=2.5;MAF_USDA=13.69
NC_035101.1	7155816	.	T	A	.	.	MAF_INRAE=1.667;MAF_USDA=10.366
NC_035101.1	7156046	.	T	C	.	.	MAF_USDA=39.583
NC_035101.1	7156091	.	G	T	.	.	MAF_USDA=45.833
NC_035101.1	7156591	.	T	G	.	.	MAF_USDA=43.75
NC_035101.1	7156782	.	A	G	.	.	MAF_USDA=29.167
NC_035101.1	7156787	.	C	G	.	.	MAF_USDA=12.5
NC_035101.1	7156790	.	T	A	.	.	MAF_USDA=27.083
NC_035101.1	7157737	.	C	T	.	.	MAF_USDA=8.696
NC_035101.1	7157741	.	G	A	.	.	MAF_USDA=8.333
NC_035101.1	7157884	.	G	T	.	.	MAF_USDA=1.639
NC_035101.1	7157907	.	A	G	.	.	MAF_USDA=5.882
NC_035101.1	7157934	.	T	G	.	.	MAF_USDA=17.647
NC_035101.1	7157935	.	G	A	.	.	MAF_USDA=20.588
NC_035101.1	7158085	.	C	A	.	.	MAF_USDA=18.75
NC_035101.1	7158202	.	G	T	.	.	MAF_USDA=1.639
NC_035101.1	7158209	.	G	A	.	.	MAF_INRAE=8.228
NC_035101.1	7158235	.	G	T	.	.	MAF_INRAE=5.263;MAF_USDA=2.459
NC_035101.1	7158276	.	C	G	.	.	MAF_USDA=1.639
NC_035101.1	7158336	.	A	T	.	.	MAF_INRAE=44.304;MAF_USDA=37.059
NC_035101.1	7158342	.	G	A	.	.	MAF_INRAE=5.0;MAF_USDA=2.083
NC_035101.1	7158358	.	G	T	.	.	MAF_USDA=1.639
NC_035101.1	7158440	.	A	C	.	.	MAF_USDA=9.836
NC_035101.1	7158441	.	G	A	.	.	MAF_USDA=6.557
NC_035101.1	7158484	.	G	T	.	.	MAF_USDA=1.639
NC_035101.1	7158580	.	T	C	.	.	MAF_INRAE=5.263;MAF_USDA=2.459
NC_035101.1	7158581	.	A	G	.	.	MAF_INRAE=18.333;MAF_USDA=6.471
NC_035101.1	7158635	.	C	T	.	.	MAF_USDA=4.918
NC_035101.1	7158649	.	G	A	.	.	MAF_INRAE=36.842;MAF_USDA=4.167
NC_035101.1	7158718	.	C	T	.	.	MAF_INRAE=42.105;MAF_USDA=4.118
NC_035101.1	7158736	.	A	C	.	.	MAF_INRAE=38.333;MAF_USDA=25.0
NC_035101.1	7158796	.	T	A	.	.	MAF_USDA=1.639
NC_035101.1	7158803	.	C	T	.	.	MAF_USDA=3.279
NC_035101.1	7158816	.	T	A	.	.	MAF_USDA=2.459
NC_035101.1	7158890	.	A	T	.	.	MAF_INRAE=18.354;MAF_USDA=5.738
NC_035101.1	7158977	.	G	A	.	.	MAF_USDA=2.459
NC_035101.1	7159289	.	G	A	.	.	MAF_INRAE=44.167;MAF_USDA=50.0
NC_035101.1	7159370	.	T	A	.	.	MAF_INRAE=12.5;MAF_USDA=4.706
NC_035101.1	7159429	.	T	A	.	.	MAF_INRAE=23.418;MAF_USDA=20.0
NC_035101.1	7159534	.	G	C	.	.	MAF_USDA=2.459
NC_035101.1	7159561	.	C	A	.	.	MAF_USDA=1.639
NC_035101.1	7159601	.	A	T	.	.	MAF_USDA=2.459
NC_035101.1	7159630	.	T	G	.	.	MAF_INRAE=5.263;MAF_USDA=2.459
NC_035101.1	7159637	.	C	T	.	.	MAF_INRAE=12.5;MAF_USDA=8.333
NC_035101.1	7159643	.	T	C	.	.	MAF_INRAE=16.456;MAF_USDA=22.353
NC_035101.1	7159849	.	G	C	.	.	MAF_INRAE=12.5;MAF_USDA=2.083
NC_035101.1	7159924	.	T	C	.	.	MAF_INRAE=5.263;MAF_USDA=2.459
NC_035101.1	7159947	.	C	A	.	.	MAF_USDA=1.639
NC_035101.1	7159953	.	G	A	.	.	MAF_INRAE=29.747;MAF_USDA=25.294
NC_035101.1	7159957	.	T	G	.	.	MAF_INRAE=18.333;MAF_USDA=4.118
NC_035101.1	7159978	.	G	T	.	.	MAF_INRAE=20.253;MAF_USDA=20.0
NC_035101.1	7160073	.	G	A	.	.	MAF_INRAE=32.911;MAF_USDA=18.824
NC_035101.1	7160076	.	G	T	.	.	MAF_USDA=4.918
NC_035101.1	7160139	.	T	C	.	.	MAF_INRAE=12.5;MAF_USDA=8.824
NC_035101.1	7160154	.	G	A	.	.	MAF_INRAE=19.167;MAF_USDA=6.471
NC_035101.1	7160167	.	A	G	.	.	MAF_INRAE=20.253;MAF_USDA=27.059
NC_035101.1	7160168	.	T	G	.	.	MAF_USDA=1.639
NC_035101.1	7160271	.	G	A	.	.	MAF_INRAE=18.987;MAF_USDA=4.098
NC_035101.1	7160423	.	C	T	.	.	MAF_INRAE=5.263;MAF_USDA=1.639
NC_035101.1	7160561	.	T	C	.	.	MAF_INRAE=18.987;MAF_USDA=11.176
NC_035101.1	7160573	.	G	A	.	.	MAF_INRAE=29.114;MAF_USDA=26.471
NC_035101.1	7160604	.	G	T	.	.	MAF_USDA=1.639
NC_035101.1	7160658	.	C	T	.	.	MAF_USDA=1.639
NC_035101.1	7160687	.	A	G	.	.	MAF_USDA=1.639
NC_035101.1	7160786	.	T	C	.	.	MAF_USDA=1.639
NC_035101.1	7160834	.	G	A	.	.	MAF_INRAE=5.263
NC_035101.1	7160853	.	T	G	.	.	MAF_INRAE=20.886;MAF_USDA=42.941
NC_035101.1	7160962	.	A	T	.	.	MAF_USDA=1.639
NC_035101.1	7161009	.	T	A	.	.	MAF_USDA=2.459
NC_035101.1	7161082	.	C	A	.	.	MAF_USDA=1.639
NC_035101.1	7161113	.	C	T	.	.	MAF_USDA=1.639
NC_035101.1	7161163	.	T	A	.	.	MAF_USDA=1.639
NC_035101.1	7161215	.	C	T	.	.	MAF_USDA=1.639
NC_035101.1	7161267	.	C	G	.	.	MAF_USDA=1.639
NC_035101.1	7161280	.	A	G	.	.	MAF_USDA=2.459
NC_035101.1	7161290	.	C	A	.	.	MAF_USDA=2.459
NC_035101.1	7161327	.	G	T	.	.	MAF_INRAE=19.62;MAF_USDA=11.31
NC_035101.1	7161389	.	T	G	.	.	MAF_USDA=1.724
NC_035101.1	7165775	.	C	T	.	.	MAF_USDA=12.5
NC_035101.1	7165801	.	A	T	.	.	MAF_USDA=22.619
NC_035101.1	7165885	.	G	A	.	.	MAF_USDA=16.667
NC_035101.1	7165886	.	G	A	.	.	MAF_USDA=16.667
NC_035101.1	7165889	.	C	T	.	.	MAF_USDA=4.237
NC_035101.1	7165911	.	C	T	.	.	MAF_USDA=1.639
NC_035101.1	7165933	.	A	G	.	.	MAF_USDA=16.667
NC_035101.1	7165958	.	C	T	.	.	MAF_INRAE=18.333;MAF_USDA=15.294
NC_035101.1	7165978	.	C	T	.	.	MAF_USDA=7.647
NC_035101.1	7165979	.	C	G	.	.	MAF_INRAE=18.333;MAF_USDA=5.738
NC_035101.1	7166007	.	C	T	.	.	MAF_USDA=1.639
NC_035101.1	7166031	.	G	T	.	.	MAF_USDA=1.639
NC_035101.1	7166064	.	T	C	.	.	MAF_USDA=7.377
NC_035101.1	7166155	.	G	T	.	.	MAF_USDA=1.639
NC_035101.1	7166174	.	G	A	.	.	MAF_USDA=2.459
NC_035101.1	7166207	.	G	T	.	.	MAF_USDA=1.639
NC_035101.1	7166253	.	T	A	.	.	MAF_INRAE=20.253;MAF_USDA=5.738
NC_035101.1	7166288	.	C	G	.	.	MAF_INRAE=5.0;MAF_USDA=22.941
NC_035101.1	7166353	.	C	A	.	.	MAF_USDA=1.639
NC_035101.1	7166365	.	G	A	.	.	MAF_USDA=1.639
NC_035101.1	7166424	.	T	C	.	.	MAF_USDA=1.639
NC_035101.1	7166465	.	A	C	.	.	MAF_USDA=3.279
NC_035101.1	7166477	.	G	C	.	.	MAF_USDA=4.098
NC_035101.1	7166563	.	A	C	.	.	MAF_INRAE=18.333;MAF_USDA=15.294
NC_035101.1	7166578	.	A	C	.	.	MAF_USDA=1.639
NC_035101.1	7166616	.	C	G	.	.	MAF_USDA=1.639
NC_035101.1	7166618	.	A	T	.	.	MAF_USDA=1.639
NC_035101.1	7166664	.	G	A	.	.	MAF_USDA=1.639
NC_035101.1	7166668	.	G	A	.	.	MAF_INRAE=10.526
NC_035101.1	7166726	.	C	T	.	.	MAF_USDA=7.377
NC_035101.1	7166755	.	C	A	.	.	MAF_INRAE=10.526;MAF_USDA=40.476
NC_035101.1	7166786	.	G	A	.	.	MAF_USDA=9.167
NC_035101.1	7166919	.	T	G	.	.	MAF_USDA=2.083
NC_035101.1	7166921	.	T	C	.	.	MAF_USDA=41.667
NC_035101.1	7166922	.	T	C	.	.	MAF_USDA=41.667
NC_035101.1	7166926	.	A	T	.	.	MAF_USDA=45.833
NC_035101.1	7166928	.	C	T	.	.	MAF_USDA=22.917
NC_035101.1	7167408	.	A	T	.	.	MAF_USDA=35.417
NC_035101.1	7167477	.	G	C	.	.	MAF_USDA=20.833
NC_035101.1	7167488	.	T	A	.	.	MAF_USDA=1.639
NC_035101.1	7167497	.	G	T	.	.	MAF_USDA=12.295
NC_035101.1	7167552	.	A	T	.	.	MAF_USDA=12.941
NC_035101.1	7167569	.	T	C	.	.	MAF_USDA=22.353
NC_035101.1	7167641	.	C	G	.	.	MAF_INRAE=22.785;MAF_USDA=2.083
NC_035101.1	7167646	.	G	C	.	.	MAF_INRAE=40.0;MAF_USDA=32.353
NC_035101.1	7167668	.	A	T	.	.	MAF_USDA=9.016
NC_035101.1	7167700	.	G	A	.	.	MAF_INRAE=45.57;MAF_USDA=35.882
NC_035101.1	7167731	.	A	G	.	.	MAF_INRAE=44.937;MAF_USDA=35.294
NC_035101.1	7167758	.	A	G	.	.	MAF_INRAE=44.937;MAF_USDA=37.059
NC_035101.1	7167769	.	C	G	.	.	MAF_USDA=5.882
NC_035101.1	7167808	.	C	A	.	.	MAF_USDA=13.529
NC_035101.1	7167860	.	T	A	.	.	MAF_USDA=1.639
NC_035101.1	7167862	.	G	T	.	.	MAF_USDA=12.941
NC_035101.1	7167879	.	A	G	.	.	MAF_INRAE=36.076;MAF_USDA=24.118
NC_035101.1	7167892	.	C	T	.	.	MAF_INRAE=47.5;MAF_USDA=45.833
NC_035101.1	7167968	.	T	G	.	.	MAF_USDA=9.016
NC_035101.1	7167989	.	T	A	.	.	MAF_USDA=8.197
NC_035101.1	7167998	.	G	A	.	.	MAF_USDA=8.197
NC_035101.1	7167999	.	G	C	.	.	MAF_INRAE=35.443;MAF_USDA=20.588
NC_035101.1	7168008	.	A	C	.	.	MAF_USDA=6.471
NC_035101.1	7168011	.	T	G	.	.	MAF_USDA=4.918
NC_035101.1	7168084	.	A	T	.	.	MAF_USDA=2.083
NC_035101.1	7168114	.	T	G	.	.	MAF_USDA=24.706
NC_035101.1	7168128	.	G	A	.	.	MAF_USDA=8.197
NC_035101.1	7168141	.	G	T	.	.	MAF_USDA=18.824
NC_035101.1	7168166	.	G	A	.	.	MAF_INRAE=45.57;MAF_USDA=36.471
NC_035101.1	7168257	.	G	A	.	.	MAF_USDA=24.706
NC_035101.1	7168359	.	G	C	.	.	MAF_USDA=6.627
NC_035101.1	7168361	.	T	C	.	.	MAF_USDA=4.167
NC_035101.1	7168372	.	G	A	.	.	MAF_USDA=11.667
NC_035101.1	7168413	.	A	C	.	.	MAF_INRAE=44.304;MAF_USDA=38.095
NC_035101.1	7168418	.	C	A	.	.	MAF_INRAE=44.304
NC_035101.1	7168473	.	G	A	.	.	MAF_INRAE=19.167;MAF_USDA=11.765
NC_035101.1	7169834	.	A	G	.	.	MAF_INRAE=18.421;MAF_USDA=33.333
NC_035101.1	7169948	.	A	T	.	.	MAF_USDA=4.098
NC_035101.1	7169991	.	T	C	.	.	MAF_INRAE=20.253;MAF_USDA=17.647
NC_035101.1	7170057	.	T	C	.	.	MAF_USDA=12.5
NC_035101.1	7170119	.	G	T	.	.	MAF_INRAE=21.053;MAF_USDA=15.294
NC_035101.1	7170161	.	C	T	.	.	MAF_USDA=2.5
NC_035101.1	7170182	.	T	A	.	.	MAF_USDA=10.417
NC_035101.1	7170273	.	T	C	.	.	MAF_USDA=36.957
NC_035101.1	7170277	.	C	A	.	.	MAF_USDA=36.957
NC_035101.1	7171405	.	C	A	.	.	MAF_USDA=12.5
NC_035101.1	7171430	.	C	A	.	.	MAF_USDA=12.5
NC_035101.1	7171499	.	C	T	.	.	MAF_USDA=6.25
NC_035101.1	7174505	.	A	G	.	.	MAF_USDA=22.917
NC_035101.1	7174524	.	T	C	.	.	MAF_USDA=25.0
NC_035101.1	7174547	.	G	A	.	.	MAF_USDA=25.0
NC_035101.1	7174558	.	G	T	.	.	MAF_USDA=26.087
NC_035101.1	7174616	.	T	A	.	.	MAF_USDA=25.0
NC_035101.1	7174621	.	A	C	.	.	MAF_USDA=25.0
NC_035101.1	7174635	.	C	A	.	.	MAF_USDA=10.588
NC_035101.1	7174657	.	C	T	.	.	MAF_USDA=14.706
NC_035101.1	7174663	.	G	A	.	.	MAF_USDA=27.647
NC_035101.1	7174670	.	A	T	.	.	MAF_USDA=3.279
NC_035101.1	7174682	.	A	T	.	.	MAF_USDA=22.941
NC_035101.1	7174725	.	T	A	.	.	MAF_INRAE=5.263
NC_035101.1	7174761	.	G	A	.	.	MAF_USDA=11.176
NC_035101.1	7174762	.	T	A	.	.	MAF_USDA=11.176
NC_035101.1	7174763	.	C	T	.	.	MAF_USDA=4.098
NC_035101.1	7174771	.	G	T	.	.	MAF_INRAE=18.333;MAF_USDA=15.294
NC_035101.1	7174781	.	C	T	.	.	MAF_INRAE=18.333;MAF_USDA=15.294
NC_035101.1	7174802	.	A	G	.	.	MAF_INRAE=18.333;MAF_USDA=15.294
NC_035101.1	7174809	.	T	C	.	.	MAF_INRAE=18.333;MAF_USDA=15.294
NC_035101.1	7174833	.	G	T	.	.	MAF_INRAE=18.987;MAF_USDA=11.176
NC_035101.1	7174848	.	G	A	.	.	MAF_USDA=2.459
NC_035101.1	7174849	.	T	C	.	.	MAF_USDA=2.459
NC_035101.1	7174857	.	A	T	.	.	MAF_USDA=4.706
NC_035101.1	7174989	.	A	G	.	.	MAF_INRAE=5.263
NC_035101.1	7175012	.	G	T	.	.	MAF_USDA=2.459
NC_035101.1	7175053	.	T	C	.	.	MAF_USDA=4.098
NC_035101.1	7175091	.	G	A	.	.	MAF_INRAE=18.333;MAF_USDA=15.882
NC_035101.1	7175109	.	G	A	.	.	MAF_USDA=2.459
NC_035101.1	7175183	.	A	C	.	.	MAF_USDA=4.098
NC_035101.1	7175202	.	T	C	.	.	MAF_USDA=10.656
NC_035101.1	7175281	.	G	T	.	.	MAF_USDA=15.294
NC_035101.1	7175296	.	G	T	.	.	MAF_USDA=4.706
NC_035101.1	7177624	.	G	C	.	.	MAF_USDA=6.25
NC_035101.1	7177663	.	C	T	.	.	MAF_USDA=3.333
NC_035101.1	7177669	.	G	T	.	.	MAF_USDA=6.667
NC_035101.1	7177675	.	G	T	.	.	MAF_USDA=2.5
NC_035101.1	7177705	.	A	T	.	.	MAF_USDA=3.333
NC_035101.1	7177712	.	C	A	.	.	MAF_USDA=16.667
NC_035101.1	7177722	.	T	G	.	.	MAF_USDA=6.25
NC_035101.1	7177756	.	T	A	.	.	MAF_USDA=5.085
NC_035101.1	7177767	.	C	A	.	.	MAF_USDA=3.39
NC_035101.1	7177773	.	A	G	.	.	MAF_INRAE=19.62;MAF_USDA=14.458
NC_035101.1	7177781	.	A	G	.	.	MAF_USDA=1.695
NC_035101.1	7177814	.	C	G	.	.	MAF_USDA=4.237
NC_035101.1	7177865	.	A	C	.	.	MAF_USDA=6.25
NC_035101.1	7177882	.	T	A	.	.	MAF_USDA=1.695
NC_035101.1	7177898	.	T	C	.	.	MAF_USDA=4.237
NC_035101.1	7178017	.	G	A	.	.	MAF_USDA=2.586
NC_035101.1	7178019	.	G	T	.	.	MAF_USDA=1.724
NC_035101.1	7178020	.	A	C	.	.	MAF_USDA=3.448
NC_035101.1	7178021	.	C	A	.	.	MAF_USDA=3.448
NC_035101.1	7178075	.	G	A	.	.	MAF_USDA=6.25
NC_035101.1	7178226	.	C	T	.	.	MAF_USDA=33.333
NC_035101.1	7178245	.	A	G	.	.	MAF_USDA=10.417
NC_035101.1	7178260	.	C	T	.	.	MAF_USDA=2.083
NC_035101.1	7178268	.	T	C	.	.	MAF_USDA=6.25
NC_035101.1	7178313	.	A	G	.	.	MAF_USDA=27.083
NC_035101.1	7178332	.	A	G	.	.	MAF_USDA=2.083
NC_035101.1	7178347	.	G	A	.	.	MAF_USDA=7.059
NC_035101.1	7178392	.	A	G	.	.	MAF_USDA=47.917
NC_035101.1	7178552	.	C	T	.	.	MAF_USDA=4.167
NC_035101.1	7179545	.	C	A	.	.	MAF_INRAE=1.667
NC_035101.1	7179632	.	C	A	.	.	MAF_INRAE=3.333
NC_035101.1	7179672	.	C	A	.	.	MAF_INRAE=2.632
NC_035101.1	7179735	.	A	G	.	.	MAF_USDA=4.167
NC_035101.1	7179748	.	A	C	.	.	MAF_INRAE=15.789;MAF_USDA=20.833
NC_035101.1	7179760	.	C	A	.	.	MAF_USDA=4.098
NC_035101.1	7179768	.	G	C	.	.	MAF_USDA=3.279
NC_035101.1	7179771	.	T	G	.	.	MAF_USDA=27.059
NC_035101.1	7179784	.	G	A	.	.	MAF_USDA=18.75
NC_035101.1	7179798	.	A	G	.	.	MAF_USDA=9.091
NC_035101.1	7179799	.	A	G	.	.	MAF_USDA=6.897
NC_035101.1	7179810	.	C	T	.	.	MAF_USDA=5.0
NC_035101.1	7179811	.	G	A	.	.	MAF_USDA=21.552
NC_035101.1	7179812	.	A	T	.	.	MAF_USDA=17.5
NC_035101.1	7179827	.	C	T	.	.	MAF_USDA=12.5
NC_035101.1	7179833	.	G	T	.	.	MAF_USDA=1.667
NC_035101.1	7179838	.	G	A	.	.	MAF_USDA=4.706
NC_035101.1	7179851	.	G	T	.	.	MAF_USDA=2.459
NC_035101.1	7179886	.	A	T	.	.	MAF_USDA=3.279
NC_035101.1	7179906	.	G	A	.	.	MAF_USDA=8.197
NC_035101.1	7179913	.	C	T	.	.	MAF_INRAE=17.5
NC_035101.1	7179942	.	T	A	.	.	MAF_USDA=2.459
NC_035101.1	7179969	.	A	T	.	.	MAF_INRAE=37.342;MAF_USDA=28.824
NC_035101.1	7179978	.	G	A	.	.	MAF_INRAE=35.443;MAF_USDA=44.706
NC_035101.1	7179979	.	G	A	.	.	MAF_INRAE=20.253;MAF_USDA=11.765
NC_035101.1	7180055	.	C	A	.	.	MAF_USDA=2.542
NC_035101.1	7180056	.	T	A	.	.	MAF_USDA=5.085
NC_035101.1	7180114	.	C	T	.	.	MAF_USDA=4.098
NC_035101.1	7180156	.	C	A	.	.	MAF_INRAE=19.62
NC_035101.1	7180170	.	C	T	.	.	MAF_USDA=2.459
NC_035101.1	7180184	.	C	A,*	.	.	MAF_INRAE=5.263;MAF_USDA=13.529
NC_035101.1	7180188	.	A	T	.	.	MAF_USDA=11.765
NC_035101.1	7180191	.	C	G	.	.	MAF_USDA=4.098
NC_035101.1	7180202	.	T	C	.	.	MAF_USDA=6.557
NC_035101.1	7180225	.	A	C	.	.	MAF_USDA=3.279
NC_035101.1	7180232	.	C	G	.	.	MAF_USDA=4.918
NC_035101.1	7180242	.	C	A	.	.	MAF_USDA=3.279
NC_035101.1	7180243	.	T	C	.	.	MAF_USDA=5.738
NC_035101.1	7180288	.	T	C	.	.	MAF_USDA=2.459
NC_035101.1	7180486	.	G	T	.	.	MAF_INRAE=18.987
NC_035101.1	7180608	.	T	G	.	.	MAF_USDA=3.279
NC_035101.1	7180688	.	C	G	.	.	MAF_INRAE=12.5;MAF_USDA=6.557
NC_035101.1	7180709	.	T	A	.	.	MAF_INRAE=12.5;MAF_USDA=9.412
NC_035101.1	7180736	.	G	A	.	.	MAF_USDA=4.098
NC_035101.1	7180747	.	A	G	.	.	MAF_USDA=2.459
NC_035101.1	7180756	.	G	T	.	.	MAF_INRAE=18.333;MAF_USDA=4.118
NC_035101.1	7180767	.	T	A	.	.	MAF_INRAE=12.025;MAF_USDA=3.279
NC_035101.1	7180770	.	A	C	.	.	MAF_USDA=3.279
NC_035101.1	7180897	.	T	A	.	.	MAF_USDA=3.279
NC_035101.1	7180917	.	G	A	.	.	MAF_USDA=1.639
NC_035101.1	7180956	.	G	T	.	.	MAF_USDA=2.459
NC_035101.1	7180974	.	G	T	.	.	MAF_INRAE=10.127;MAF_USDA=10.0
NC_035101.1	7181032	.	G	A	.	.	MAF_USDA=2.941
NC_035101.1	7181102	.	G	T	.	.	MAF_USDA=11.475
NC_035101.1	7181128	.	C	A	.	.	MAF_INRAE=2.5
NC_035101.1	7181168	.	G	T	.	.	MAF_USDA=4.098
NC_035101.1	7181230	.	T	C	.	.	MAF_INRAE=12.025;MAF_USDA=4.098
NC_035101.1	7181231	.	C	T	.	.	MAF_INRAE=10.833;MAF_USDA=4.098
NC_035101.1	7181271	.	C	T	.	.	MAF_USDA=4.918
NC_035101.1	7181319	.	C	T	.	.	MAF_INRAE=9.494;MAF_USDA=10.588
NC_035101.1	7181323	.	T	C	.	.	MAF_USDA=4.098
NC_035101.1	7181346	.	G	T	.	.	MAF_INRAE=9.494;MAF_USDA=9.412
NC_035101.1	7181365	.	A	G	.	.	MAF_USDA=2.459
NC_035101.1	7181383	.	T	A	.	.	MAF_USDA=2.459
NC_035101.1	7181405	.	T	G	.	.	MAF_INRAE=5.263;MAF_USDA=14.754
NC_035101.1	7181409	.	A	G	.	.	MAF_USDA=30.588
NC_035101.1	7181464	.	G	A	.	.	MAF_USDA=4.098
NC_035101.1	7181472	.	C	A	.	.	MAF_INRAE=10.526;MAF_USDA=25.904
NC_035101.1	7181528	.	C	T	.	.	MAF_USDA=2.5
NC_035101.1	7181550	.	A	C	.	.	MAF_INRAE=26.316;MAF_USDA=38.095
NC_035101.1	7181572	.	C	T	.	.	MAF_USDA=4.762
NC_035101.1	7181584	.	C	G	.	.	MAF_USDA=1.695
NC_035101.1	7181632	.	C	A	.	.	MAF_INRAE=10.526
NC_035101.1	7182359	.	G	A	.	.	MAF_INRAE=5.263
NC_035101.1	7182375	.	G	A	.	.	MAF_INRAE=17.5
NC_035101.1	7182421	.	G	A	.	.	MAF_INRAE=18.354
NC_035101.1	7182449	.	A	G	.	.	MAF_INRAE=15.19
NC_035101.1	7182463	.	G	A	.	.	MAF_INRAE=21.519
NC_035101.1	7182723	.	A	C	.	.	MAF_USDA=3.279
NC_035101.1	7182732	.	G	T	.	.	MAF_INRAE=49.367;MAF_USDA=28.235
NC_035101.1	7182801	.	C	A	.	.	MAF_INRAE=17.722
NC_035101.1	7182874	.	G	A	.	.	MAF_USDA=1.639
NC_035101.1	7183165	.	A	G	.	.	MAF_USDA=4.098
NC_035101.1	7183254	.	G	T	.	.	MAF_USDA=2.459
NC_035101.1	7183259	.	T	G	.	.	MAF_INRAE=18.354
NC_035101.1	7183320	.	G	T	.	.	MAF_USDA=3.279
NC_035101.1	7183365	.	A	G	.	.	MAF_INRAE=5.263;MAF_USDA=1.639
NC_035101.1	7183373	.	T	C	.	.	MAF_USDA=2.459
NC_035101.1	7183377	.	T	A	.	.	MAF_INRAE=5.263;MAF_USDA=1.639
NC_035101.1	7183386	.	A	G	.	.	MAF_INRAE=37.342;MAF_USDA=37.059
NC_035101.1	7183426	.	G	A	.	.	MAF_USDA=1.639
NC_035101.1	7183540	.	A	G	.	.	MAF_INRAE=39.873;MAF_USDA=35.294
NC_035101.1	7183563	.	A	C	.	.	MAF_USDA=5.738
NC_035101.1	7183582	.	C	A	.	.	MAF_INRAE=40.506;MAF_USDA=39.412
NC_035101.1	7183610	.	C	A	.	.	MAF_USDA=3.279
NC_035101.1	7183623	.	G	A	.	.	MAF_INRAE=17.089;MAF_USDA=7.647
NC_035101.1	7183625	.	T	C	.	.	MAF_INRAE=18.333;MAF_USDA=7.647
NC_035101.1	7183629	.	T	C	.	.	MAF_INRAE=18.333;MAF_USDA=7.059
NC_035101.1	7183638	.	G	T	.	.	MAF_INRAE=18.333;MAF_USDA=2.941
NC_035101.1	7183645	.	C	G	.	.	MAF_INRAE=16.456;MAF_USDA=8.235
NC_035101.1	7183706	.	A	T	.	.	MAF_USDA=1.639
NC_035101.1	7183720	.	C	G	.	.	MAF_INRAE=18.987
NC_035101.1	7183738	.	G	A	.	.	MAF_USDA=3.279
NC_035101.1	7183744	.	T	A	.	.	MAF_USDA=8.197
NC_035101.1	7183806	.	C	T	.	.	MAF_USDA=1.639
NC_035101.1	7183821	.	C	T	.	.	MAF_INRAE=36.709;MAF_USDA=27.647
NC_035101.1	7183854	.	C	T	.	.	MAF_INRAE=20.253;MAF_USDA=15.882
NC_035101.1	7183871	.	A	C	.	.	MAF_INRAE=18.987;MAF_USDA=9.016
NC_035101.1	7183876	.	G	A	.	.	MAF_INRAE=16.456;MAF_USDA=10.0
NC_035101.1	7183884	.	G	C	.	.	MAF_INRAE=36.709;MAF_USDA=24.118
NC_035101.1	7183916	.	A	G	.	.	MAF_INRAE=37.342;MAF_USDA=47.059
NC_035101.1	7183925	.	A	C	.	.	MAF_USDA=1.639
NC_035101.1	7183930	.	G	A	.	.	MAF_INRAE=19.62;MAF_USDA=11.176
NC_035101.1	7183942	.	T	G	.	.	MAF_USDA=8.197
NC_035101.1	7183964	.	A	C	.	.	MAF_USDA=2.459
NC_035101.1	7183999	.	T	G	.	.	MAF_USDA=7.377
NC_035101.1	7184019	.	A	C	.	.	MAF_USDA=1.639
NC_035101.1	7184038	.	T	C	.	.	MAF_USDA=5.738
NC_035101.1	7184050	.	G	T	.	.	MAF_INRAE=36.709;MAF_USDA=24.118
NC_035101.1	7184053	.	T	C	.	.	MAF_USDA=7.377
NC_035101.1	7184058	.	A	G	.	.	MAF_INRAE=36.709;MAF_USDA=24.118
NC_035101.1	7184075	.	G	C	.	.	MAF_USDA=1.639
NC_035101.1	7184146	.	G	C	.	.	MAF_USDA=5.738
NC_035101.1	7184148	.	G	A	.	.	MAF_INRAE=17.089;MAF_USDA=2.083
NC_035101.1	7184237	.	A	T	.	.	MAF_USDA=8.235
NC_035101.1	7184238	.	G	T	.	.	MAF_INRAE=12.5
NC_035101.1	7184239	.	A	G	.	.	MAF_USDA=9.412
NC_035101.1	7184247	.	C	T	.	.	MAF_INRAE=36.842;MAF_USDA=10.0
NC_035101.1	7184260	.	C	A	.	.	MAF_INRAE=36.842;MAF_USDA=9.412
NC_035101.1	7184282	.	G	A	.	.	MAF_USDA=8.197
NC_035101.1	7184285	.	G	A	.	.	MAF_USDA=11.765
NC_035101.1	7184311	.	C	A	.	.	MAF_USDA=3.279
NC_035101.1	7184339	.	A	T	.	.	MAF_USDA=12.353
NC_035101.1	7184382	.	A	C	.	.	MAF_USDA=1.639
NC_035101.1	7184386	.	T	A	.	.	MAF_USDA=13.934
NC_035101.1	7184425	.	C	G	.	.	MAF_USDA=1.639
NC_035101.1	7184427	.	C	A	.	.	MAF_USDA=8.235
NC_035101.1	7184476	.	G	T	.	.	MAF_USDA=4.118
NC_035101.1	7184477	.	C	A	.	.	MAF_USDA=1.639
NC_035101.1	7190501	.	C	A	.	.	MAF_USDA=9.091
NC_035101.1	7190541	.	A	C	.	.	MAF_USDA=10.0
NC_035101.1	7190557	.	T	G	.	.	MAF_USDA=20.0
NC_035101.1	7190588	.	T	C	.	.	MAF_USDA=32.353
NC_035101.1	7190591	.	A	G	.	.	MAF_USDA=29.412
NC_035101.1	7190615	.	A	G	.	.	MAF_USDA=1.639
NC_035101.1	7190619	.	A	G	.	.	MAF_USDA=1.639
NC_035101.1	7190655	.	T	G	.	.	MAF_USDA=36.471
NC_035101.1	7190669	.	G	A	.	.	MAF_USDA=2.459
NC_035101.1	7190695	.	A	G	.	.	MAF_USDA=13.115
NC_035101.1	7190727	.	C	T	.	.	MAF_USDA=8.197
NC_035101.1	7190742	.	T	C	.	.	MAF_INRAE=30.38;MAF_USDA=23.529
NC_035101.1	7190745	.	G	C	.	.	MAF_USDA=3.279
NC_035101.1	7190793	.	C	A	.	.	MAF_USDA=2.353
NC_035101.1	7190850	.	C	A	.	.	MAF_INRAE=10.759;MAF_USDA=7.059
NC_035101.1	7190873	.	A	T	.	.	MAF_USDA=2.083
NC_035101.1	7190914	.	A	T	.	.	MAF_INRAE=29.747;MAF_USDA=28.571
NC_035101.1	7190989	.	G	A	.	.	MAF_INRAE=37.342;MAF_USDA=48.235
NC_035101.1	7191005	.	C	T	.	.	MAF_INRAE=41.139;MAF_USDA=17.647
NC_035101.1	7191214	.	G	T	.	.	MAF_INRAE=15.789;MAF_USDA=33.529
NC_035101.1	7191252	.	T	C	.	.	MAF_USDA=1.667
NC_035101.1	7191263	.	A	T	.	.	MAF_USDA=3.279
NC_035101.1	7191286	.	C	T	.	.	MAF_USDA=1.667
NC_035101.1	7191924	.	A	C	.	.	MAF_USDA=22.917
NC_035101.1	7192068	.	A	C	.	.	MAF_USDA=5.833
NC_035101.1	7192082	.	C	A	.	.	MAF_USDA=4.167
NC_035101.1	7192179	.	T	A	.	.	MAF_INRAE=15.823;MAF_USDA=8.824
NC_035101.1	7192216	.	G	A	.	.	MAF_USDA=1.765
NC_035101.1	7192443	.	A	T	.	.	MAF_USDA=3.279
NC_035101.1	7192464	.	C	A	.	.	MAF_USDA=7.377
NC_035101.1	7192508	.	C	T	.	.	MAF_USDA=15.882
NC_035101.1	7192637	.	G	A	.	.	MAF_USDA=1.639
NC_035101.1	7192639	.	A	G	.	.	MAF_INRAE=28.481;MAF_USDA=40.0
NC_035101.1	7192678	.	G	T	.	.	MAF_USDA=4.098
NC_035101.1	7192694	.	T	C	.	.	MAF_INRAE=25.949;MAF_USDA=24.118
NC_035101.1	7192737	.	G	T	.	.	MAF_INRAE=24.051;MAF_USDA=40.964
NC_035101.1	7192778	.	G	A	.	.	MAF_INRAE=20.886
NC_035101.1	7192831	.	T	G	.	.	MAF_USDA=16.265
NC_035101.1	7192841	.	G	A	.	.	MAF_INRAE=17.722;MAF_USDA=6.024
NC_035101.1	7192974	.	C	T	.	.	MAF_INRAE=25.316;MAF_USDA=12.048
NC_035101.1	7192993	.	G	C	.	.	MAF_INRAE=25.316;MAF_USDA=12.651
NC_035101.1	7193091	.	C	A	.	.	MAF_USDA=1.667
NC_035101.1	7193125	.	C	T	.	.	MAF_USDA=3.39
NC_035101.1	7193306	.	A	G	.	.	MAF_USDA=1.695
NC_035101.1	7193367	.	G	C	.	.	MAF_INRAE=16.456;MAF_USDA=6.024
NC_035101.1	7193448	.	C	A	.	.	MAF_INRAE=21.053;MAF_USDA=18.072
NC_035101.1	7193449	.	A	T	.	.	MAF_USDA=18.072
NC_035101.1	7193521	.	T	G	.	.	MAF_INRAE=22.785;MAF_USDA=27.108
NC_035101.1	7193586	.	G	A	.	.	MAF_USDA=2.542
NC_035101.1	7193679	.	T	C	.	.	MAF_INRAE=5.063
NC_035101.1	7193690	.	C	T	.	.	MAF_USDA=10.241
NC_035101.1	7193698	.	T	C	.	.	MAF_INRAE=5.263;MAF_USDA=18.675
NC_035101.1	7193699	.	G	A	.	.	MAF_USDA=6.78
NC_035101.1	7193724	.	T	C	.	.	MAF_INRAE=24.167
NC_035101.1	7193744	.	G	A	.	.	MAF_USDA=3.571
NC_035101.1	7193775	.	G	T	.	.	MAF_USDA=1.667
NC_035101.1	7193824	.	G	T	.	.	MAF_USDA=12.5
NC_035101.1	7193826	.	T	G	.	.	MAF_USDA=12.5
NC_035101.1	7193844	.	G	T	.	.	MAF_USDA=10.119
NC_035101.1	7193853	.	T	C	.	.	MAF_USDA=8.333
NC_035101.1	7193854	.	T	C	.	.	MAF_USDA=6.667
NC_035101.1	7193870	.	C	A	.	.	MAF_INRAE=5.263
NC_035101.1	7193902	.	C	A	.	.	MAF_USDA=9.016
NC_035101.1	7193903	.	T	C	.	.	MAF_INRAE=27.848;MAF_USDA=36.471
NC_035101.1	7193934	.	T	C	.	.	MAF_INRAE=39.241;MAF_USDA=20.0
NC_035101.1	7193987	.	C	T	.	.	MAF_USDA=9.412
NC_035101.1	7194011	.	G	A	.	.	MAF_USDA=3.279
NC_035101.1	7194016	.	C	G	.	.	MAF_USDA=4.098
NC_035101.1	7194032	.	C	T	.	.	MAF_USDA=10.0
NC_035101.1	7194046	.	A	T	.	.	MAF_INRAE=39.241;MAF_USDA=10.417
NC_035101.1	7194057	.	C	T	.	.	MAF_INRAE=36.842;MAF_USDA=2.353
NC_035101.1	7194087	.	T	C	.	.	MAF_USDA=4.167
NC_035101.1	7194235	.	A	G	.	.	MAF_USDA=30.435
NC_035101.1	7194265	.	C	A	.	.	MAF_USDA=4.167
NC_035101.1	7194334	.	C	A	.	.	MAF_USDA=13.043
NC_035101.1	7194376	.	A	C	.	.	MAF_USDA=4.167
NC_035101.1	7194662	.	G	A	.	.	MAF_USDA=34.783
NC_035101.1	7194718	.	A	G	.	.	MAF_INRAE=36.842;MAF_USDA=6.522
NC_035101.1	7194738	.	C	A	.	.	MAF_USDA=31.25
NC_035101.1	7194887	.	T	A	.	.	MAF_USDA=3.333
NC_035101.1	7194899	.	A	G	.	.	MAF_USDA=1.667
NC_035101.1	7194911	.	C	G	.	.	MAF_USDA=3.333
NC_035101.1	7194927	.	A	C	.	.	MAF_USDA=20.833
NC_035101.1	7194970	.	A	C	.	.	MAF_INRAE=18.987;MAF_USDA=2.5
NC_035101.1	7194998	.	T	C	.	.	MAF_INRAE=17.089;MAF_USDA=17.262
NC_035101.1	7194999	.	C	T	.	.	MAF_INRAE=16.667;MAF_USDA=17.262
NC_035101.1	7195041	.	T	C	.	.	MAF_USDA=7.5
NC_035101.1	7195047	.	C	T	.	.	MAF_USDA=7.738
NC_035101.1	7195132	.	C	A	.	.	MAF_INRAE=25.316;MAF_USDA=37.5
NC_035101.1	7195140	.	T	C	.	.	MAF_INRAE=25.316;MAF_USDA=31.25
NC_035101.1	7195193	.	G	C	.	.	MAF_INRAE=10.833;MAF_USDA=4.31
NC_035101.1	7195212	.	C	T	.	.	MAF_INRAE=18.987;MAF_USDA=4.167
NC_035101.1	7195219	.	T	G	.	.	MAF_USDA=43.75
NC_035101.1	7195222	.	G	T	.	.	MAF_INRAE=36.842;MAF_USDA=6.25
NC_035101.1	7195288	.	C	T	.	.	MAF_INRAE=23.333;MAF_USDA=26.22
NC_035101.1	7195302	.	C	A	.	.	MAF_INRAE=12.5;MAF_USDA=15.244
NC_035101.1	7195315	.	A	C	.	.	MAF_USDA=3.39
NC_035101.1	7195330	.	T	C	.	.	MAF_USDA=2.542
NC_035101.1	7195358	.	A	T	.	.	MAF_USDA=3.448
NC_035101.1	7195367	.	A	G	.	.	MAF_USDA=7.229
NC_035101.1	7195407	.	A	G	.	.	MAF_USDA=1.695
NC_035101.1	7195463	.	G	A	.	.	MAF_INRAE=29.747;MAF_USDA=34.118
NC_035101.1	7195489	.	C	T	.	.	MAF_USDA=2.459
NC_035101.1	7195492	.	G	T	.	.	MAF_USDA=2.459
NC_035101.1	7195556	.	C	T	.	.	MAF_USDA=3.279
NC_035101.1	7195593	.	G	T	.	.	MAF_USDA=2.083
NC_035101.1	7195626	.	G	T	.	.	MAF_USDA=4.918
NC_035101.1	7195633	.	C	T	.	.	MAF_USDA=4.918
NC_035101.1	7195636	.	C	T	.	.	MAF_INRAE=18.987;MAF_USDA=10.588
NC_035101.1	7195734	.	A	C	.	.	MAF_INRAE=29.747;MAF_USDA=24.118
NC_035101.1	7195746	.	T	A	.	.	MAF_USDA=8.235
NC_035101.1	7195765	.	T	A	.	.	MAF_INRAE=11.392;MAF_USDA=17.647
NC_035101.1	7195817	.	C	T	.	.	MAF_USDA=9.016
NC_035101.1	7195900	.	T	A	.	.	MAF_INRAE=13.333;MAF_USDA=6.471
NC_035101.1	7195931	.	T	C	.	.	MAF_INRAE=29.114;MAF_USDA=34.706
NC_035101.1	7195933	.	C	A	.	.	MAF_USDA=1.639
NC_035101.1	7195935	.	G	C	.	.	MAF_USDA=5.738
NC_035101.1	7195948	.	G	T	.	.	MAF_INRAE=19.62;MAF_USDA=10.588
NC_035101.1	7195951	.	C	A	.	.	MAF_USDA=1.639
NC_035101.1	7196047	.	A	G	.	.	MAF_INRAE=29.747;MAF_USDA=32.941
NC_035101.1	7196073	.	G	T	.	.	MAF_USDA=8.235
NC_035101.1	7196081	.	A	G	.	.	MAF_INRAE=29.114;MAF_USDA=24.706
NC_035101.1	7196103	.	G	C	.	.	MAF_USDA=8.235
NC_035101.1	7196160	.	A	T	.	.	MAF_USDA=1.639
NC_035101.1	7196169	.	A	G	.	.	MAF_USDA=9.412
NC_035101.1	7196249	.	C	T	.	.	MAF_USDA=3.279
NC_035101.1	7196287	.	T	C	.	.	MAF_USDA=1.639
NC_035101.1	7196406	.	G	A	.	.	MAF_USDA=1.639
NC_035101.1	7196424	.	G	T	.	.	MAF_INRAE=29.747;MAF_USDA=44.706
NC_035101.1	7196433	.	T	G	.	.	MAF_INRAE=29.747;MAF_USDA=34.118
NC_035101.1	7196462	.	A	C	.	.	MAF_USDA=1.639
NC_035101.1	7196531	.	A	G	.	.	MAF_USDA=2.174
NC_035101.1	7196560	.	A	G	.	.	MAF_INRAE=12.5;MAF_USDA=6.471
NC_035101.1	7196578	.	C	T	.	.	MAF_USDA=4.098
NC_035101.1	7196592	.	A	T	.	.	MAF_INRAE=13.924;MAF_USDA=22.353
NC_035101.1	7196599	.	G	A	.	.	MAF_USDA=1.639
NC_035101.1	7196636	.	C	T	.	.	MAF_INRAE=21.053;MAF_USDA=24.118
NC_035101.1	7196646	.	C	A	.	.	MAF_INRAE=5.263;MAF_USDA=8.824
NC_035101.1	7196647	.	A	G	.	.	MAF_INRAE=21.053;MAF_USDA=24.706
NC_035101.1	7196685	.	C	T	.	.	MAF_INRAE=26.316;MAF_USDA=20.588
NC_035101.1	7196714	.	T	A	.	.	MAF_USDA=2.083
NC_035101.1	7196738	.	C	A	.	.	MAF_USDA=20.122
NC_035101.1	7196786	.	T	C	.	.	MAF_USDA=10.656
NC_035101.1	7196792	.	G	C	.	.	MAF_USDA=1.639
NC_035101.1	7196794	.	T	G	.	.	MAF_USDA=11.176
NC_035101.1	7196795	.	T	G	.	.	MAF_USDA=11.176
NC_035101.1	7196812	.	G	A	.	.	MAF_USDA=39.583
NC_035101.1	7196829	.	C	A	.	.	MAF_USDA=1.639
NC_035101.1	7196843	.	T	C	.	.	MAF_USDA=1.639
NC_035101.1	7196853	.	G	T	.	.	MAF_USDA=4.098
NC_035101.1	7196854	.	G	T	.	.	MAF_USDA=4.918
NC_035101.1	7196874	.	G	T	.	.	MAF_USDA=6.78
NC_035101.1	7196878	.	G	T	.	.	MAF_USDA=47.917
NC_035101.1	7196899	.	A	T	.	.	MAF_USDA=1.639
NC_035101.1	7196902	.	T	C	.	.	MAF_USDA=5.738
NC_035101.1	7196912	.	G	T	.	.	MAF_USDA=1.667
NC_035101.1	7196913	.	G	T	.	.	MAF_USDA=1.667
NC_035101.1	7196930	.	A	G	.	.	MAF_USDA=7.059
NC_035101.1	7196933	.	G	T	.	.	MAF_USDA=18.75
NC_035101.1	7197018	.	T	C	.	.	MAF_USDA=20.833
NC_035101.1	7197049	.	T	G	.	.	MAF_USDA=14.583
NC_035101.1	7197136	.	T	C	.	.	MAF_INRAE=3.333
NC_035101.1	7197184	.	A	T	.	.	MAF_USDA=10.417
NC_035101.1	7197287	.	A	G	.	.	MAF_USDA=16.667
NC_035101.1	7197293	.	A	G	.	.	MAF_USDA=16.667
NC_035101.1	7197331	.	A	T	.	.	MAF_USDA=12.941
NC_035101.1	7197355	.	G	C	.	.	MAF_USDA=45.833
NC_035101.1	7199521	.	A	G	.	.	MAF_USDA=1.667
NC_035101.1	7199594	.	T	C	.	.	MAF_INRAE=1.667
NC_035101.1	7199595	.	C	T	.	.	MAF_INRAE=36.842
NC_035101.1	7199602	.	C	A	.	.	MAF_INRAE=5.263;MAF_USDA=15.574
NC_035101.1	7199608	.	C	T	.	.	MAF_INRAE=31.579;MAF_USDA=32.787
NC_035101.1	7199649	.	A	G	.	.	MAF_USDA=6.557
NC_035101.1	7199696	.	A	T	.	.	MAF_INRAE=22.152;MAF_USDA=45.294
NC_035101.1	7199714	.	C	T	.	.	MAF_INRAE=11.392;MAF_USDA=15.294
NC_035101.1	7199734	.	G	A	.	.	MAF_USDA=3.279
NC_035101.1	7199885	.	T	C	.	.	MAF_INRAE=2.632
NC_035101.1	7199920	.	C	A	.	.	MAF_INRAE=2.632
NC_035101.1	7200058	.	T	G	.	.	MAF_USDA=14.118
NC_035101.1	7201135	.	C	A	.	.	MAF_USDA=2.459
NC_035101.1	7201165	.	A	T	.	.	MAF_USDA=1.667
NC_035101.1	7201180	.	T	G	.	.	MAF_USDA=4.098
NC_035101.1	7201202	.	G	T	.	.	MAF_INRAE=5.263
NC_035101.1	7201236	.	C	A	.	.	MAF_USDA=5.738
NC_035101.1	7201272	.	A	G	.	.	MAF_USDA=16.667
NC_035101.1	7201327	.	G	A	.	.	MAF_USDA=4.918
NC_035101.1	7201384	.	A	G	.	.	MAF_INRAE=19.62;MAF_USDA=14.706
NC_035101.1	7201556	.	A	T	.	.	MAF_USDA=2.941
NC_035101.1	7201598	.	G	A	.	.	MAF_USDA=10.119
NC_035101.1	7203157	.	G	A	.	.	MAF_USDA=3.279
NC_035101.1	7203187	.	C	T	.	.	MAF_USDA=4.706
NC_035101.1	7203284	.	T	G	.	.	MAF_USDA=6.557
NC_035101.1	7203294	.	G	A	.	.	MAF_INRAE=21.053;MAF_USDA=11.176
NC_035101.1	7203341	.	C	T	.	.	MAF_USDA=9.412
NC_035101.1	7203390	.	T	A	.	.	MAF_INRAE=3.165;MAF_USDA=8.197
NC_035101.1	7203419	.	A	G	.	.	MAF_USDA=2.459
NC_035101.1	7203425	.	G	C	.	.	MAF_INRAE=19.62;MAF_USDA=16.667
NC_035101.1	7203489	.	G	A	.	.	MAF_USDA=3.279
NC_035101.1	7203492	.	C	G	.	.	MAF_INRAE=37.342;MAF_USDA=21.176
NC_035101.1	7203507	.	C	A	.	.	MAF_INRAE=15.19;MAF_USDA=12.353
NC_035101.1	7203537	.	A	G	.	.	MAF_INRAE=13.291;MAF_USDA=15.882
NC_035101.1	7203570	.	C	G	.	.	MAF_USDA=4.31
NC_035101.1	7203575	.	C	T	.	.	MAF_USDA=6.25
NC_035101.1	7203594	.	C	A	.	.	MAF_USDA=4.31
NC_035101.1	7203617	.	C	A	.	.	MAF_USDA=4.31
NC_035101.1	7203673	.	C	A	.	.	MAF_USDA=5.488
NC_035101.1	7203693	.	T	A	.	.	MAF_USDA=35.366
NC_035101.1	7203710	.	C	T	.	.	MAF_USDA=6.034
NC_035101.1	7203738	.	T	G	.	.	MAF_USDA=5.932
NC_035101.1	7203755	.	A	G	.	.	MAF_USDA=10.417
NC_035101.1	7203764	.	T	C	.	.	MAF_USDA=8.333
NC_035101.1	7203780	.	C	G	.	.	MAF_USDA=9.483
NC_035101.1	7203786	.	G	T	.	.	MAF_USDA=18.75
NC_035101.1	7203793	.	A	G	.	.	MAF_INRAE=48.333;MAF_USDA=28.049
NC_035101.1	7203794	.	T	C	.	.	MAF_INRAE=48.333;MAF_USDA=28.659
NC_035101.1	7203806	.	C	A	.	.	MAF_USDA=4.31
NC_035101.1	7203812	.	A	T	.	.	MAF_INRAE=39.167;MAF_USDA=43.902
NC_035101.1	7203821	.	A	C	.	.	MAF_INRAE=35.0;MAF_USDA=39.024
NC_035101.1	7203823	.	T	C	.	.	MAF_USDA=2.586
NC_035101.1	7203828	.	A	G	.	.	MAF_INRAE=45.0;MAF_USDA=49.39
NC_035101.1	7203872	.	G	A	.	.	MAF_INRAE=18.333;MAF_USDA=19.512
NC_035101.1	7203912	.	C	A	.	.	MAF_USDA=1.724
NC_035101.1	7203917	.	G	C	.	.	MAF_USDA=3.448
NC_035101.1	7203924	.	G	T	.	.	MAF_USDA=2.586
NC_035101.1	7203928	.	G	C	.	.	MAF_USDA=1.724
NC_035101.1	7203933	.	C	A	.	.	MAF_USDA=2.586
NC_035101.1	7203941	.	G	T	.	.	MAF_USDA=2.586
NC_035101.1	7203954	.	T	G	.	.	MAF_USDA=1.724
NC_035101.1	7204046	.	A	T	.	.	MAF_USDA=6.897
NC_035101.1	7204059	.	C	T	.	.	MAF_USDA=2.586
NC_035101.1	7204087	.	G	A	.	.	MAF_INRAE=19.167;MAF_USDA=20.122
NC_035101.1	7204092	.	G	A	.	.	MAF_INRAE=19.167;MAF_USDA=22.561
NC_035101.1	7204133	.	G	A	.	.	MAF_USDA=14.407
NC_035101.1	7204136	.	G	A	.	.	MAF_USDA=11.864
NC_035101.1	7204142	.	G	C	.	.	MAF_USDA=1.695
NC_035101.1	7204162	.	A	T	.	.	MAF_USDA=1.695
NC_035101.1	7204170	.	C	T	.	.	MAF_USDA=4.237
NC_035101.1	7204241	.	G	T	.	.	MAF_USDA=4.31
NC_035101.1	7204255	.	A	T	.	.	MAF_USDA=2.586
NC_035101.1	7204288	.	C	G	.	.	MAF_INRAE=27.5;MAF_USDA=7.317
NC_035101.1	7204434	.	C	T	.	.	MAF_USDA=3.39
NC_035101.1	7204437	.	G	A	.	.	MAF_USDA=6.78
NC_035101.1	7204438	.	C	A	.	.	MAF_USDA=6.034
NC_035101.1	7204446	.	A	C	.	.	MAF_USDA=5.932
NC_035101.1	7204450	.	G	A	.	.	MAF_USDA=5.932
NC_035101.1	7204465	.	C	G	.	.	MAF_USDA=2.586
NC_035101.1	7204470	.	C	T	.	.	MAF_USDA=3.39
NC_035101.1	7204482	.	G	C	.	.	MAF_USDA=6.034
NC_035101.1	7204495	.	C	T	.	.	MAF_USDA=2.586
NC_035101.1	7204531	.	G	A	.	.	MAF_USDA=6.034
NC_035101.1	7204542	.	G	A	.	.	MAF_USDA=13.793
NC_035101.1	7204597	.	T	A	.	.	MAF_USDA=3.448
NC_035101.1	7204725	.	T	A	.	.	MAF_INRAE=16.667;MAF_USDA=4.268
NC_035101.1	7204848	.	A	G	.	.	MAF_USDA=3.448
NC_035101.1	7205034	.	T	A	.	.	MAF_USDA=6.25
NC_035101.1	7205122	.	C	A	.	.	MAF_USDA=1.724
NC_035101.1	7205348	.	G	T	.	.	MAF_USDA=1.724
NC_035101.1	7205354	.	C	G	.	.	MAF_USDA=1.724
NC_035101.1	7205355	.	G	A	.	.	MAF_USDA=6.034
NC_035101.1	7205383	.	G	A	.	.	MAF_USDA=1.724
NC_035101.1	7205395	.	A	T	.	.	MAF_USDA=6.034
NC_035101.1	7205565	.	T	C	.	.	MAF_USDA=2.586
NC_035101.1	7205567	.	T	A	.	.	MAF_USDA=4.31
NC_035101.1	7205568	.	A	G	.	.	MAF_USDA=1.724
NC_035101.1	7205671	.	C	T	.	.	MAF_INRAE=10.833
NC_035101.1	7205686	.	G	T	.	.	MAF_USDA=7.759
NC_035101.1	7205696	.	C	T	.	.	MAF_USDA=9.483
NC_035101.1	7205706	.	T	C	.	.	MAF_USDA=2.586
NC_035101.1	7205775	.	T	C	.	.	MAF_USDA=6.098
NC_035101.1	7205776	.	A	G	.	.	MAF_USDA=18.452
NC_035101.1	7205824	.	C	T	.	.	MAF_INRAE=5.263
NC_035101.1	7205906	.	C	T	.	.	MAF_INRAE=3.165;MAF_USDA=4.098
NC_035101.1	7205978	.	C	T	.	.	MAF_USDA=3.279
NC_035101.1	7206085	.	G	T	.	.	MAF_INRAE=46.203;MAF_USDA=32.353
NC_035101.1	7206334	.	C	T	.	.	MAF_USDA=1.639
NC_035101.1	7206335	.	G	A	.	.	MAF_USDA=5.294
NC_035101.1	7206430	.	G	A	.	.	MAF_INRAE=18.354
NC_035101.1	7212256	.	T	C	.	.	MAF_INRAE=5.263;MAF_USDA=2.459
NC_035101.1	7212327	.	A	C	.	.	MAF_USDA=5.0
NC_035101.1	7212332	.	A	T	.	.	MAF_USDA=5.0
NC_035101.1	7212336	.	A	G	.	.	MAF_USDA=11.31
NC_035101.1	7212341	.	G	A	.	.	MAF_USDA=3.279
NC_035101.1	7212355	.	G	T	.	.	MAF_USDA=8.824
NC_035101.1	7212442	.	G	C	.	.	MAF_INRAE=34.177;MAF_USDA=19.412
NC_035101.1	7212491	.	A	T	.	.	MAF_USDA=1.639
NC_035101.1	7212525	.	C	G	.	.	MAF_USDA=8.197
NC_035101.1	7212544	.	A	T	.	.	MAF_USDA=7.059
NC_035101.1	7212555	.	G	A	.	.	MAF_USDA=1.639
NC_035101.1	7212575	.	G	C	.	.	MAF_INRAE=20.253;MAF_USDA=27.083
NC_035101.1	7212578	.	A	T	.	.	MAF_INRAE=20.0;MAF_USDA=27.083
NC_035101.1	7212597	.	T	A	.	.	MAF_INRAE=20.253;MAF_USDA=27.059
NC_035101.1	7212704	.	C	T	.	.	MAF_USDA=21.176
NC_035101.1	7212804	.	G	A	.	.	MAF_USDA=38.824
NC_035101.1	7212862	.	G	T	.	.	MAF_INRAE=44.304
NC_035101.1	7212871	.	C	G	.	.	MAF_INRAE=44.304
NC_035101.1	7212900	.	G	T	.	.	MAF_INRAE=12.025;MAF_USDA=7.377
NC_035101.1	7213009	.	C	G	.	.	MAF_INRAE=18.987;MAF_USDA=11.176
NC_035101.1	7213054	.	G	A	.	.	MAF_USDA=7.647
NC_035101.1	7213142	.	C	G	.	.	MAF_USDA=2.459
NC_035101.1	7213238	.	T	G	.	.	MAF_USDA=5.738
NC_035101.1	7213256	.	C	T	.	.	MAF_USDA=16.667
NC_035101.1	7213286	.	T	A	.	.	MAF_USDA=10.417
NC_035101.1	7213304	.	A	T	.	.	MAF_USDA=20.0
NC_035101.1	7213512	.	G	T	.	.	MAF_USDA=12.5
NC_035101.1	7215581	.	C	T	.	.	MAF_USDA=10.417
NC_035101.1	7215600	.	T	C	.	.	MAF_USDA=6.25
NC_035101.1	7215609	.	C	T	.	.	MAF_USDA=6.25
NC_035101.1	7215651	.	G	A	.	.	MAF_USDA=8.333
NC_035101.1	7215709	.	A	C	.	.	MAF_USDA=17.47
NC_035101.1	7215712	.	T	C	.	.	MAF_USDA=6.78
NC_035101.1	7215716	.	G	A	.	.	MAF_USDA=9.322
NC_035101.1	7215723	.	A	G	.	.	MAF_USDA=12.048
NC_035101.1	7215724	.	A	T	.	.	MAF_USDA=13.253
NC_035101.1	7215729	.	C	A	.	.	MAF_INRAE=4.167
NC_035101.1	7215740	.	C	T	.	.	MAF_USDA=17.647
NC_035101.1	7215744	.	T	A	.	.	MAF_INRAE=2.5;MAF_USDA=18.75
NC_035101.1	7215751	.	A	G	.	.	MAF_INRAE=2.5;MAF_USDA=21.765
NC_035101.1	7215788	.	T	A	.	.	MAF_USDA=3.279
NC_035101.1	7215795	.	C	T	.	.	MAF_USDA=10.588
NC_035101.1	7215804	.	A	C	.	.	MAF_INRAE=32.278;MAF_USDA=17.059
NC_035101.1	7215850	.	C	T	.	.	MAF_USDA=7.059
NC_035101.1	7215866	.	G	A	.	.	MAF_INRAE=19.62;MAF_USDA=16.667
NC_035101.1	7215953	.	T	C	.	.	MAF_USDA=1.667
NC_035101.1	7215966	.	A	C	.	.	MAF_USDA=2.5
NC_035101.1	7216000	.	A	G	.	.	MAF_INRAE=18.354
NC_035101.1	7216001	.	T	C	.	.	MAF_INRAE=18.333;MAF_USDA=9.412
NC_035101.1	7216056	.	C	T	.	.	MAF_USDA=2.083
NC_035101.1	7216078	.	G	A	.	.	MAF_USDA=1.639
NC_035101.1	7216090	.	C	A	.	.	MAF_INRAE=21.053;MAF_USDA=10.588
NC_035101.1	7216121	.	A	C	.	.	MAF_USDA=1.639
NC_035101.1	7216132	.	G	T	.	.	MAF_USDA=2.083
NC_035101.1	7216136	.	G	A	.	.	MAF_INRAE=26.316;MAF_USDA=25.294
NC_035101.1	7216179	.	T	A	.	.	MAF_INRAE=5.263;MAF_USDA=14.118
NC_035101.1	7216227	.	G	T	.	.	MAF_INRAE=21.053;MAF_USDA=22.353
NC_035101.1	7216237	.	A	G	.	.	MAF_USDA=1.639
NC_035101.1	7216262	.	A	T	.	.	MAF_INRAE=26.316;MAF_USDA=27.059
NC_035101.1	7216339	.	G	A	.	.	MAF_INRAE=5.263;MAF_USDA=14.118
NC_035101.1	7216341	.	G	T	.	.	MAF_USDA=3.279
NC_035101.1	7216383	.	A	C	.	.	MAF_INRAE=5.833
NC_035101.1	7216394	.	A	C	.	.	MAF_USDA=8.824
NC_035101.1	7216401	.	G	T	.	.	MAF_USDA=1.667
NC_035101.1	7216437	.	C	A	.	.	MAF_USDA=12.5
NC_035101.1	7216578	.	G	T	.	.	MAF_USDA=1.667
NC_035101.1	7216580	.	G	A	.	.	MAF_USDA=2.459
NC_035101.1	7216591	.	C	T	.	.	MAF_USDA=1.176
NC_035101.1	7216607	.	T	A	.	.	MAF_USDA=1.639
NC_035101.1	7216641	.	G	T	.	.	MAF_INRAE=21.053;MAF_USDA=47.059
NC_035101.1	7216643	.	T	A	.	.	MAF_USDA=1.639
NC_035101.1	7216729	.	T	A	.	.	MAF_INRAE=21.053;MAF_USDA=15.294
NC_035101.1	7216796	.	T	G	.	.	MAF_INRAE=42.105;MAF_USDA=42.262
NC_035101.1	7216855	.	C	T	.	.	MAF_USDA=15.432
NC_035101.1	7216858	.	T	C	.	.	MAF_USDA=12.5
NC_035101.1	7216869	.	T	C	.	.	MAF_USDA=22.917
NC_035101.1	7216904	.	T	C	.	.	MAF_USDA=2.459
NC_035101.1	7216955	.	A	G	.	.	MAF_USDA=2.5
NC_035101.1	7216976	.	A	C	.	.	MAF_USDA=2.459
NC_035101.1	7216977	.	T	A	.	.	MAF_USDA=2.083
NC_035101.1	7217036	.	G	A	.	.	MAF_INRAE=10.127;MAF_USDA=12.941
NC_035101.1	7217083	.	A	G	.	.	MAF_INRAE=19.62;MAF_USDA=11.765
NC_035101.1	7217210	.	A	G	.	.	MAF_INRAE=46.203;MAF_USDA=50.0
NC_035101.1	7217258	.	C	A	.	.	MAF_INRAE=21.519;MAF_USDA=16.667
NC_035101.1	7217343	.	T	G	.	.	MAF_INRAE=31.646;MAF_USDA=17.857
NC_035101.1	7217413	.	C	A	.	.	MAF_INRAE=48.101;MAF_USDA=31.176
NC_035101.1	7217502	.	C	A	.	.	MAF_INRAE=5.263
NC_035101.1	7217545	.	G	A	.	.	MAF_USDA=3.279
NC_035101.1	7217582	.	G	A	.	.	MAF_INRAE=41.139;MAF_USDA=41.765
NC_035101.1	7217589	.	G	C	.	.	MAF_INRAE=30.833;MAF_USDA=14.118
NC_035101.1	7217594	.	T	A	.	.	MAF_INRAE=5.263;MAF_USDA=2.459
NC_035101.1	7217640	.	G	A	.	.	MAF_INRAE=5.263;MAF_USDA=10.656
NC_035101.1	7217647	.	C	T	.	.	MAF_USDA=1.639
NC_035101.1	7217722	.	G	T	.	.	MAF_INRAE=20.253;MAF_USDA=36.905
NC_035101.1	7217769	.	T	G	.	.	MAF_INRAE=12.025;MAF_USDA=17.647
NC_035101.1	7217792	.	A	C	.	.	MAF_USDA=1.639
NC_035101.1	7217796	.	C	A	.	.	MAF_USDA=7.647
NC_035101.1	7217826	.	T	G	.	.	MAF_USDA=14.167
NC_035101.1	7217833	.	C	A	.	.	MAF_INRAE=5.263;MAF_USDA=16.667
NC_035101.1	7217835	.	C	G	.	.	MAF_USDA=7.738
NC_035101.1	7217850	.	G	A	.	.	MAF_USDA=13.333
NC_035101.1	7217948	.	A	G	.	.	MAF_USDA=14.167
NC_035101.1	7217964	.	C	A	.	.	MAF_USDA=3.279
NC_035101.1	7218009	.	C	T	.	.	MAF_INRAE=3.797;MAF_USDA=11.765
NC_035101.1	7218010	.	G	A	.	.	MAF_INRAE=8.228
NC_035101.1	7218067	.	A	G	.	.	MAF_USDA=1.639
NC_035101.1	7218078	.	C	T	.	.	MAF_INRAE=27.848;MAF_USDA=8.824
NC_035101.1	7218079	.	G	A	.	.	MAF_INRAE=5.696
NC_035101.1	7218123	.	G	C	.	.	MAF_INRAE=43.038;MAF_USDA=42.623
NC_035101.1	7218148	.	C	T	.	.	MAF_USDA=3.614
NC_035101.1	7218153	.	T	C	.	.	MAF_INRAE=10.0;MAF_USDA=3.571
NC_035101.1	7218191	.	A	T	.	.	MAF_INRAE=17.089;MAF_USDA=7.647
NC_035101.1	7218207	.	A	T	.	.	MAF_INRAE=5.263;MAF_USDA=1.639
NC_035101.1	7218208	.	C	G	.	.	MAF_USDA=11.176
NC_035101.1	7218230	.	T	A	.	.	MAF_INRAE=31.579
NC_035101.1	7218241	.	A	C	.	.	MAF_USDA=2.459
NC_035101.1	7218250	.	A	G	.	.	MAF_INRAE=12.658;MAF_USDA=7.059
NC_035101.1	7218279	.	C	T	.	.	MAF_USDA=16.667
NC_035101.1	7218283	.	T	A	.	.	MAF_INRAE=27.848;MAF_USDA=23.529
NC_035101.1	7218302	.	A	G	.	.	MAF_INRAE=45.57;MAF_USDA=26.471
NC_035101.1	7218373	.	C	T	.	.	MAF_USDA=6.548
NC_035101.1	7218389	.	A	T	.	.	MAF_USDA=12.941
NC_035101.1	7218423	.	A	G	.	.	MAF_USDA=9.524
NC_035101.1	7218448	.	G	A	.	.	MAF_USDA=4.098
NC_035101.1	7218461	.	T	C	.	.	MAF_INRAE=49.167;MAF_USDA=45.882
NC_035101.1	7218478	.	C	T	.	.	MAF_INRAE=18.333;MAF_USDA=11.176
NC_035101.1	7218479	.	C	T	.	.	MAF_INRAE=39.241;MAF_USDA=24.118
NC_035101.1	7218558	.	G	T	.	.	MAF_INRAE=39.873;MAF_USDA=35.882
NC_035101.1	7218610	.	G	T	.	.	MAF_USDA=2.459
NC_035101.1	7218628	.	A	G	.	.	MAF_USDA=4.098
NC_035101.1	7218674	.	T	C	.	.	MAF_USDA=12.941
NC_035101.1	7218736	.	C	A	.	.	MAF_USDA=4.098
NC_035101.1	7218738	.	C	A	.	.	MAF_USDA=1.639
NC_035101.1	7218748	.	C	A	.	.	MAF_INRAE=19.167;MAF_USDA=5.882
NC_035101.1	7218761	.	C	T	.	.	MAF_USDA=1.639
NC_035101.1	7218778	.	T	G	.	.	MAF_INRAE=2.5;MAF_USDA=11.475
NC_035101.1	7218837	.	G	T	.	.	MAF_USDA=4.098
NC_035101.1	7218872	.	G	A	.	.	MAF_INRAE=3.165;MAF_USDA=2.459
NC_035101.1	7218885	.	T	G	.	.	MAF_INRAE=22.785;MAF_USDA=47.647
NC_035101.1	7218910	.	C	A	.	.	MAF_INRAE=22.785;MAF_USDA=47.647
NC_035101.1	7218915	.	T	A	.	.	MAF_INRAE=4.43;MAF_USDA=11.475
NC_035101.1	7218922	.	C	T	.	.	MAF_USDA=2.459
NC_035101.1	7218995	.	T	C	.	.	MAF_INRAE=17.5;MAF_USDA=4.118
NC_035101.1	7219017	.	G	A	.	.	MAF_INRAE=21.053;MAF_USDA=13.529
NC_035101.1	7219041	.	T	G	.	.	MAF_USDA=1.639
NC_035101.1	7219149	.	A	G	.	.	MAF_USDA=2.459
NC_035101.1	7219155	.	A	C	.	.	MAF_USDA=1.639
NC_035101.1	7219164	.	C	T	.	.	MAF_USDA=4.706
NC_035101.1	7219181	.	G	T	.	.	MAF_INRAE=12.5;MAF_USDA=5.294
NC_035101.1	7219201	.	G	T	.	.	MAF_INRAE=12.5;MAF_USDA=15.294
NC_035101.1	7219210	.	T	C	.	.	MAF_USDA=3.279
NC_035101.1	7219239	.	G	A	.	.	MAF_USDA=6.25
NC_035101.1	7219256	.	C	T	.	.	MAF_INRAE=36.842;MAF_USDA=4.167
NC_035101.1	7219313	.	C	T	.	.	MAF_INRAE=5.0;MAF_USDA=2.941
NC_035101.1	7219332	.	C	A	.	.	MAF_INRAE=24.684;MAF_USDA=45.294
NC_035101.1	7219377	.	A	C	.	.	MAF_INRAE=26.582;MAF_USDA=28.824
NC_035101.1	7219419	.	G	T	.	.	MAF_INRAE=5.263
NC_035101.1	7219447	.	A	C	.	.	MAF_INRAE=10.526;MAF_USDA=44.706
NC_035101.1	7219577	.	G	A	.	.	MAF_INRAE=20.0;MAF_USDA=29.412
NC_035101.1	7219643	.	T	C	.	.	MAF_INRAE=48.333;MAF_USDA=28.235
NC_035101.1	7219654	.	G	T	.	.	MAF_USDA=4.706
NC_035101.1	7219733	.	G	A	.	.	MAF_INRAE=20.833;MAF_USDA=28.824
NC_035101.1	7219750	.	A	G	.	.	MAF_INRAE=20.833;MAF_USDA=29.412
NC_035101.1	7219752	.	C	A	.	.	MAF_INRAE=20.833;MAF_USDA=27.059
NC_035101.1	7219759	.	G	A	.	.	MAF_USDA=3.279
NC_035101.1	7219774	.	G	A	.	.	MAF_INRAE=20.0
NC_035101.1	7219786	.	G	A	.	.	MAF_USDA=7.059
NC_035101.1	7219793	.	C	T	.	.	MAF_INRAE=27.5;MAF_USDA=47.059
NC_035101.1	7219832	.	T	A	.	.	MAF_USDA=1.639
NC_035101.1	7219834	.	A	T	.	.	MAF_USDA=4.098
NC_035101.1	7219934	.	T	C	.	.	MAF_INRAE=20.0;MAF_USDA=30.588
NC_035101.1	7219944	.	C	A	.	.	MAF_INRAE=49.167;MAF_USDA=24.118
NC_035101.1	7219949	.	T	C	.	.	MAF_INRAE=20.0;MAF_USDA=31.176
NC_035101.1	7219956	.	G	C	.	.	MAF_USDA=16.667
NC_035101.1	7219965	.	T	C	.	.	MAF_INRAE=20.833;MAF_USDA=30.0
NC_035101.1	7219966	.	G	A	.	.	MAF_INRAE=27.5;MAF_USDA=45.294
NC_035101.1	7220005	.	T	A	.	.	MAF_USDA=31.25
NC_035101.1	7220007	.	C	A	.	.	MAF_USDA=31.25
NC_035101.1	7220057	.	A	T	.	.	MAF_INRAE=21.667;MAF_USDA=27.059
NC_035101.1	7220108	.	A	T	.	.	MAF_INRAE=26.667;MAF_USDA=47.059
NC_035101.1	7220110	.	C	T	.	.	MAF_INRAE=26.667;MAF_USDA=47.647
NC_035101.1	7220123	.	C	T	.	.	MAF_INRAE=30.833;MAF_USDA=11.176
NC_035101.1	7220138	.	G	A	.	.	MAF_USDA=6.557
NC_035101.1	7220140	.	C	A	.	.	MAF_USDA=1.639
NC_035101.1	7220182	.	T	C	.	.	MAF_INRAE=47.5;MAF_USDA=17.059
NC_035101.1	7220190	.	G	A	.	.	MAF_INRAE=5.0;MAF_USDA=11.765
NC_035101.1	7220193	.	G	A	.	.	MAF_INRAE=47.5;MAF_USDA=25.294
NC_035101.1	7220194	.	C	T	.	.	MAF_USDA=3.279
NC_035101.1	7220212	.	A	G	.	.	MAF_INRAE=10.0;MAF_USDA=40.476
NC_035101.1	7220274	.	A	G	.	.	MAF_USDA=12.353
NC_035101.1	7220277	.	T	C	.	.	MAF_USDA=19.412
NC_035101.1	7220278	.	T	C	.	.	MAF_USDA=2.459
NC_035101.1	7220287	.	C	A	.	.	MAF_INRAE=10.0;MAF_USDA=20.588
NC_035101.1	7220303	.	T	C	.	.	MAF_USDA=3.279
NC_035101.1	7220305	.	C	T	.	.	MAF_INRAE=22.5;MAF_USDA=30.0
NC_035101.1	7220308	.	A	C	.	.	MAF_INRAE=28.481;MAF_USDA=12.941
NC_035101.1	7220311	.	G	T	.	.	MAF_INRAE=22.5;MAF_USDA=29.412
NC_035101.1	7220315	.	A	C	.	.	MAF_USDA=5.882
NC_035101.1	7220333	.	C	T	.	.	MAF_INRAE=19.167;MAF_USDA=4.118
NC_035101.1	7220338	.	G	A	.	.	MAF_INRAE=3.333;MAF_USDA=4.118
NC_035101.1	7220345	.	C	A	.	.	MAF_USDA=1.639
NC_035101.1	7220365	.	C	A	.	.	MAF_USDA=3.279
NC_035101.1	7220373	.	C	G	.	.	MAF_USDA=1.639
NC_035101.1	7220486	.	C	T	.	.	MAF_USDA=3.279
NC_035101.1	7220491	.	C	G	.	.	MAF_USDA=1.765
NC_035101.1	7220512	.	G	A	.	.	MAF_INRAE=26.582;MAF_USDA=27.647
NC_035101.1	7220562	.	T	A	.	.	MAF_INRAE=3.333;MAF_USDA=8.333
NC_035101.1	7220633	.	C	A	.	.	MAF_USDA=1.176
NC_035101.1	7220665	.	G	A	.	.	MAF_USDA=16.667
NC_035101.1	7220707	.	T	G	.	.	MAF_INRAE=12.5;MAF_USDA=5.294
NC_035101.1	7220751	.	C	A	.	.	MAF_USDA=11.765
NC_035101.1	7220818	.	C	T	.	.	MAF_USDA=10.417
NC_035101.1	7220821	.	T	C	.	.	MAF_USDA=10.417
NC_035101.1	7220832	.	A	G	.	.	MAF_USDA=10.417
NC_035101.1	7220839	.	T	G	.	.	MAF_USDA=29.412
NC_035101.1	7220860	.	A	G	.	.	MAF_USDA=36.471
NC_035101.1	7220876	.	C	A	.	.	MAF_USDA=4.706
NC_035101.1	7220887	.	C	T	.	.	MAF_USDA=1.639
NC_035101.1	7220888	.	T	A	.	.	MAF_USDA=18.75
NC_035101.1	7220933	.	G	A	.	.	MAF_USDA=6.25
NC_035101.1	7220971	.	C	T	.	.	MAF_USDA=5.738
NC_035101.1	7221044	.	G	A	.	.	MAF_USDA=11.176
NC_035101.1	7221059	.	A	T	.	.	MAF_USDA=4.118
NC_035101.1	7221162	.	T	G	.	.	MAF_USDA=4.706
NC_035101.1	7221222	.	C	A	.	.	MAF_USDA=1.639
NC_035101.1	7221223	.	G	A	.	.	MAF_USDA=1.639
NC_035101.1	7221236	.	T	A	.	.	MAF_USDA=6.557
NC_035101.1	7221295	.	C	T	.	.	MAF_USDA=6.471
NC_035101.1	7221395	.	G	C	.	.	MAF_USDA=1.639
NC_035101.1	7221416	.	G	T	.	.	MAF_INRAE=17.5;MAF_USDA=4.118
NC_035101.1	7221484	.	A	C	.	.	MAF_INRAE=32.5;MAF_USDA=42.353
NC_035101.1	7221498	.	G	A	.	.	MAF_USDA=2.459
NC_035101.1	7221500	.	G	T	.	.	MAF_INRAE=21.667;MAF_USDA=28.824
NC_035101.1	7221520	.	C	G	.	.	MAF_USDA=1.667
NC_035101.1	7221522	.	C	A	.	.	MAF_USDA=2.5
NC_035101.1	7221528	.	G	C	.	.	MAF_INRAE=20.0;MAF_USDA=7.143
NC_035101.1	7221670	.	A	C	.	.	MAF_USDA=5.738
NC_035101.1	7221674	.	G	A	.	.	MAF_USDA=4.098
NC_035101.1	7221675	.	A	G	.	.	MAF_USDA=1.639
NC_035101.1	7221710	.	G	A	.	.	MAF_USDA=3.279
NC_035101.1	7221731	.	G	C	.	.	MAF_INRAE=35.833;MAF_USDA=35.417
NC_035101.1	7221748	.	C	T	.	.	MAF_INRAE=12.5;MAF_USDA=4.118
NC_035101.1	7221781	.	A	C	.	.	MAF_USDA=4.098
NC_035101.1	7221904	.	C	A	.	.	MAF_USDA=3.279
NC_035101.1	7221907	.	T	A	.	.	MAF_USDA=6.25
NC_035101.1	7221923	.	T	G	.	.	MAF_USDA=2.459
NC_035101.1	7221930	.	C	A	.	.	MAF_USDA=10.417
NC_035101.1	7221961	.	A	T	.	.	MAF_USDA=4.118
NC_035101.1	7222003	.	A	C	.	.	MAF_USDA=8.235
NC_035101.1	7222036	.	T	C	.	.	MAF_USDA=39.583
NC_035101.1	7223134	.	A	C	.	.	MAF_INRAE=11.667;MAF_USDA=4.118
NC_035101.1	7223225	.	A	T	.	.	MAF_USDA=2.5
NC_035101.1	7223282	.	T	A	.	.	MAF_USDA=13.529
NC_035101.1	7223300	.	A	C	.	.	MAF_USDA=1.639
NC_035101.1	7223308	.	T	A	.	.	MAF_USDA=12.941
NC_035101.1	7223620	.	A	T	.	.	MAF_USDA=2.459
NC_035101.1	7223648	.	C	T	.	.	MAF_USDA=4.706
NC_035101.1	7223665	.	G	C	.	.	MAF_USDA=4.706
NC_035101.1	7223682	.	A	G	.	.	MAF_USDA=2.459
NC_035101.1	7223693	.	T	A	.	.	MAF_USDA=5.738
NC_035101.1	7223700	.	T	C	.	.	MAF_USDA=2.459
NC_035101.1	7223707	.	C	T	.	.	MAF_USDA=2.459
NC_035101.1	7223727	.	A	G	.	.	MAF_INRAE=36.842;MAF_USDA=6.627
NC_035101.1	7223887	.	G	A	.	.	MAF_INRAE=12.5;MAF_USDA=2.174
NC_035101.1	7223988	.	T	G	.	.	MAF_INRAE=49.367;MAF_USDA=36.957
NC_035101.1	7224028	.	G	C	.	.	MAF_INRAE=36.842
NC_035101.1	7224208	.	C	T	.	.	MAF_INRAE=12.5;MAF_USDA=6.25
NC_035101.1	7224263	.	G	A	.	.	MAF_INRAE=18.354;MAF_USDA=16.667
NC_035101.1	7224356	.	T	A	.	.	MAF_INRAE=36.709;MAF_USDA=50.0
NC_035101.1	7224506	.	G	A	.	.	MAF_INRAE=12.5;MAF_USDA=2.174
NC_035101.1	7224507	.	G	A	.	.	MAF_INRAE=12.5;MAF_USDA=2.174
NC_035101.1	7224614	.	A	T	.	.	MAF_INRAE=11.667;MAF_USDA=2.381
NC_035101.1	7224615	.	C	G	.	.	MAF_INRAE=11.667
NC_035101.1	7224673	.	C	T	.	.	MAF_INRAE=18.987
NC_035101.1	7224709	.	A	C	.	.	MAF_USDA=27.273
NC_035101.1	7224777	.	G	A	.	.	MAF_INRAE=10.127
NC_035101.1	7224780	.	C	T	.	.	MAF_INRAE=3.333;MAF_USDA=13.636
NC_035101.1	7224854	.	G	C	.	.	MAF_INRAE=3.333;MAF_USDA=10.87
NC_035101.1	7224920	.	T	A	.	.	MAF_INRAE=36.842;MAF_USDA=6.522
NC_035101.1	7224956	.	T	A	.	.	MAF_INRAE=4.167;MAF_USDA=9.091
NC_035101.1	7224997	.	C	T	.	.	MAF_INRAE=10.759
NC_035101.1	7225038	.	G	C	.	.	MAF_INRAE=10.759
NC_035101.1	7225119	.	T	G	.	.	MAF_INRAE=3.333;MAF_USDA=8.696
NC_035101.1	7225229	.	A	G	.	.	MAF_INRAE=10.526
NC_035101.1	7226031	.	T	A	.	.	MAF_USDA=5.0
NC_035101.1	7226038	.	G	A	.	.	MAF_USDA=5.833
NC_035101.1	7226043	.	T	A	.	.	MAF_INRAE=3.333
NC_035101.1	7226063	.	A	G	.	.	MAF_INRAE=1.667;MAF_USDA=13.333
NC_035101.1	7226086	.	C	A	.	.	MAF_INRAE=42.105
NC_035101.1	7226170	.	C	A	.	.	MAF_USDA=1.639
NC_035101.1	7226172	.	A	G	.	.	MAF_INRAE=21.053
NC_035101.1	7226192	.	C	T	.	.	MAF_USDA=1.639
NC_035101.1	7226195	.	C	T	.	.	MAF_USDA=4.918
NC_035101.1	7226229	.	G	C	.	.	MAF_INRAE=12.5;MAF_USDA=4.098
NC_035101.1	7226277	.	C	T	.	.	MAF_USDA=1.667
NC_035101.1	7226303	.	T	C	.	.	MAF_USDA=5.357
NC_035101.1	7226355	.	G	A	.	.	MAF_USDA=4.167
NC_035101.1	7226366	.	G	T	.	.	MAF_INRAE=15.789
NC_035101.1	7226373	.	A	G	.	.	MAF_USDA=5.833
NC_035101.1	7226383	.	C	T	.	.	MAF_USDA=41.667
NC_035101.1	7226397	.	A	G	.	.	MAF_USDA=27.083
NC_035101.1	7226405	.	G	A	.	.	MAF_USDA=9.036
NC_035101.1	7226418	.	A	C	.	.	MAF_USDA=45.833
NC_035101.1	7226448	.	A	G	.	.	MAF_USDA=41.667
NC_035101.1	7226861	.	A	C	.	.	MAF_USDA=10.656
NC_035101.1	7226888	.	C	A	.	.	MAF_USDA=8.333
NC_035101.1	7226940	.	G	A	.	.	MAF_USDA=47.917
NC_035101.1	7226965	.	G	A	.	.	MAF_USDA=14.118
NC_035101.1	7226997	.	G	T	.	.	MAF_USDA=2.459
NC_035101.1	7227006	.	A	C	.	.	MAF_USDA=1.639
NC_035101.1	7227024	.	A	T	.	.	MAF_USDA=6.25
NC_035101.1	7227066	.	G	T	.	.	MAF_USDA=6.471
NC_035101.1	7227086	.	C	G	.	.	MAF_USDA=5.738
NC_035101.1	7227120	.	A	G	.	.	MAF_USDA=16.265
NC_035101.1	7227136	.	G	A	.	.	MAF_USDA=1.639
NC_035101.1	7227144	.	G	C	.	.	MAF_USDA=3.279
NC_035101.1	7227151	.	C	A	.	.	MAF_USDA=2.459
NC_035101.1	7227169	.	A	G	.	.	MAF_USDA=3.012
NC_035101.1	7227190	.	T	C	.	.	MAF_USDA=22.727
NC_035101.1	7227195	.	T	G	.	.	MAF_USDA=19.565
NC_035101.1	7227209	.	A	C	.	.	MAF_USDA=37.5
NC_035101.1	7227225	.	T	C	.	.	MAF_USDA=16.667
NC_035101.1	7227265	.	A	G	.	.	MAF_USDA=1.639
NC_035101.1	7227285	.	T	C	.	.	MAF_INRAE=21.053;MAF_USDA=11.176
NC_035101.1	7227297	.	A	G	.	.	MAF_USDA=4.098
NC_035101.1	7227321	.	A	G	.	.	MAF_USDA=4.918
NC_035101.1	7227327	.	T	C	.	.	MAF_USDA=4.098
NC_035101.1	7227352	.	T	A	.	.	MAF_USDA=4.706
NC_035101.1	7227365	.	A	C	.	.	MAF_INRAE=9.494
NC_035101.1	7227373	.	T	A	.	.	MAF_USDA=1.639
NC_035101.1	7227390	.	T	A	.	.	MAF_USDA=3.279
NC_035101.1	7227412	.	C	A	.	.	MAF_INRAE=27.215;MAF_USDA=10.588
NC_035101.1	7227473	.	T	G	.	.	MAF_USDA=3.279
NC_035101.1	7227498	.	C	A	.	.	MAF_USDA=3.279
NC_035101.1	7227540	.	C	A	.	.	MAF_USDA=1.639
NC_035101.1	7227608	.	A	C	.	.	MAF_INRAE=26.582;MAF_USDA=25.0
NC_035101.1	7227658	.	C	T	.	.	MAF_INRAE=3.165
NC_035101.1	7227679	.	C	T	.	.	MAF_INRAE=5.263
NC_035101.1	7227723	.	T	C	.	.	MAF_INRAE=42.105;MAF_USDA=43.75
NC_035101.1	7227757	.	T	C	.	.	MAF_INRAE=12.5;MAF_USDA=7.647
NC_035101.1	7227810	.	A	G	.	.	MAF_USDA=4.098
NC_035101.1	7227839	.	T	A	.	.	MAF_USDA=2.459
NC_035101.1	7227958	.	A	G	.	.	MAF_USDA=3.279
NC_035101.1	7228021	.	A	T	.	.	MAF_USDA=4.706
NC_035101.1	7228060	.	T	A	.	.	MAF_USDA=2.459
NC_035101.1	7228073	.	A	T	.	.	MAF_USDA=1.639
NC_035101.1	7228097	.	G	T	.	.	MAF_INRAE=3.165;MAF_USDA=22.353
NC_035101.1	7228219	.	C	T	.	.	MAF_INRAE=35.443;MAF_USDA=18.75
NC_035101.1	7228281	.	A	G	.	.	MAF_USDA=3.279
NC_035101.1	7228289	.	C	T	.	.	MAF_USDA=7.377
NC_035101.1	7228290	.	C	A	.	.	MAF_USDA=2.459
NC_035101.1	7228320	.	C	T	.	.	MAF_INRAE=26.582;MAF_USDA=35.294
NC_035101.1	7228321	.	A	T	.	.	MAF_USDA=6.557
NC_035101.1	7228331	.	C	A	.	.	MAF_USDA=2.459
NC_035101.1	7228332	.	C	T	.	.	MAF_USDA=2.459
NC_035101.1	7228336	.	A	C	.	.	MAF_USDA=7.377
NC_035101.1	7228340	.	G	A	.	.	MAF_USDA=5.738
NC_035101.1	7228355	.	G	C	.	.	MAF_USDA=3.529
NC_035101.1	7228360	.	G	A	.	.	MAF_INRAE=5.0;MAF_USDA=22.941
NC_035101.1	7228364	.	C	T	.	.	MAF_INRAE=5.0;MAF_USDA=23.214
NC_035101.1	7228365	.	G	A	.	.	MAF_USDA=5.0
NC_035101.1	7228391	.	T	A	.	.	MAF_USDA=39.286
NC_035101.1	7228392	.	G	A	.	.	MAF_USDA=5.0
NC_035101.1	7228422	.	A	G	.	.	MAF_USDA=6.557
NC_035101.1	7228430	.	G	C	.	.	MAF_INRAE=44.937;MAF_USDA=40.588
NC_035101.1	7228431	.	G	C	.	.	MAF_INRAE=40.833;MAF_USDA=40.588
NC_035101.1	7228435	.	C	G	.	.	MAF_INRAE=40.833;MAF_USDA=44.118
NC_035101.1	7228472	.	G	A	.	.	MAF_USDA=16.471
NC_035101.1	7228481	.	T	C	.	.	MAF_INRAE=37.342;MAF_USDA=17.647
NC_035101.1	7228505	.	T	C	.	.	MAF_USDA=2.459
NC_035101.1	7228509	.	A	G	.	.	MAF_INRAE=39.873;MAF_USDA=35.882
NC_035101.1	7228510	.	A	G	.	.	MAF_USDA=4.918
NC_035101.1	7228529	.	A	G	.	.	MAF_USDA=4.098
NC_035101.1	7228530	.	C	T	.	.	MAF_USDA=4.098
NC_035101.1	7228560	.	T	G	.	.	MAF_INRAE=3.165;MAF_USDA=21.176
NC_035101.1	7228589	.	C	T	.	.	MAF_INRAE=10.759;MAF_USDA=4.706
NC_035101.1	7228590	.	G	A	.	.	MAF_USDA=2.459
NC_035101.1	7228653	.	G	A	.	.	MAF_INRAE=5.833;MAF_USDA=16.471
NC_035101.1	7228654	.	G	C	.	.	MAF_USDA=6.471
NC_035101.1	7228655	.	A	T	.	.	MAF_USDA=6.471
NC_035101.1	7228663	.	C	T	.	.	MAF_USDA=3.279
NC_035101.1	7228699	.	A	G	.	.	MAF_USDA=7.647
NC_035101.1	7228706	.	C	G	.	.	MAF_INRAE=26.316;MAF_USDA=38.235
NC_035101.1	7228744	.	A	G	.	.	MAF_INRAE=10.127;MAF_USDA=4.918
NC_035101.1	7228767	.	C	T	.	.	MAF_USDA=37.647
NC_035101.1	7228781	.	C	G	.	.	MAF_USDA=44.048
NC_035101.1	7228792	.	A	G	.	.	MAF_USDA=39.286
NC_035101.1	7228812	.	A	G	.	.	MAF_USDA=42.941
NC_035101.1	7228814	.	G	C	.	.	MAF_USDA=42.941
NC_035101.1	7228841	.	T	A	.	.	MAF_INRAE=12.5
NC_035101.1	7228908	.	T	C	.	.	MAF_USDA=40.588
NC_035101.1	7228911	.	C	T	.	.	MAF_USDA=36.471
NC_035101.1	7228931	.	GAGTCTGACAAA	GAGTCTGACAAC	.	.	MAF_USDA=12.5
NC_035101.1	7228942	.	A	C	.	.	MAF_USDA=17.213
NC_035101.1	7228970	.	C	A	.	.	MAF_INRAE=2.632
NC_035101.1	7229040	.	C	A	.	.	MAF_USDA=22.917
NC_035101.1	7236311	.	G	A	.	.	MAF_USDA=9.016
NC_035101.1	7236329	.	G	C	.	.	MAF_USDA=8.333
NC_035101.1	7236394	.	G	A	.	.	MAF_USDA=2.459
NC_035101.1	7236418	.	G	A	.	.	MAF_INRAE=3.797;MAF_USDA=5.738
NC_035101.1	7236427	.	G	A	.	.	MAF_INRAE=12.5;MAF_USDA=4.706
NC_035101.1	7236527	.	G	A	.	.	MAF_INRAE=5.063;MAF_USDA=8.333
NC_035101.1	7236529	.	G	T	.	.	MAF_USDA=1.667
NC_035101.1	7236562	.	G	A	.	.	MAF_USDA=7.738
NC_035101.1	7236787	.	G	T	.	.	MAF_INRAE=27.848;MAF_USDA=15.663
NC_035101.1	7236793	.	C	T	.	.	MAF_INRAE=5.263
NC_035101.1	7236879	.	G	T	.	.	MAF_USDA=8.333
NC_035101.1	7236893	.	C	T	.	.	MAF_INRAE=27.215;MAF_USDA=13.69
NC_035101.1	7236934	.	C	T	.	.	MAF_USDA=16.667
NC_035101.1	7236950	.	G	A	.	.	MAF_INRAE=3.333;MAF_USDA=10.417
NC_035101.1	7236997	.	G	A	.	.	MAF_INRAE=9.494;MAF_USDA=27.083
NC_035101.1	7237016	.	G	A	.	.	MAF_INRAE=39.241;MAF_USDA=34.524
NC_035101.1	7237046	.	T	C	.	.	MAF_INRAE=5.0;MAF_USDA=9.524
NC_035101.1	7237073	.	A	C	.	.	MAF_USDA=15.0
NC_035101.1	7237140	.	C	T	.	.	MAF_USDA=1.667
NC_035101.1	7237243	.	T	A	.	.	MAF_USDA=2.5
NC_035101.1	7237288	.	G	T	.	.	MAF_INRAE=27.848;MAF_USDA=13.69
NC_035101.1	7237331	.	A	G	.	.	MAF_USDA=2.5
NC_035101.1	7237360	.	G	A	.	.	MAF_INRAE=11.667;MAF_USDA=7.143
NC_035101.1	7237364	.	T	C	.	.	MAF_INRAE=4.167;MAF_USDA=7.738
NC_035101.1	7237418	.	C	G	.	.	MAF_INRAE=11.667;MAF_USDA=7.143
NC_035101.1	7237565	.	C	G	.	.	MAF_INRAE=12.5;MAF_USDA=7.143
NC_035101.1	7237590	.	A	G	.	.	MAF_USDA=4.167
NC_035101.1	7237774	.	T	G	.	.	MAF_INRAE=12.5;MAF_USDA=7.143
NC_035101.1	7237808	.	C	G	.	.	MAF_INRAE=12.5;MAF_USDA=6.548
NC_035101.1	7237833	.	T	G	.	.	MAF_USDA=1.667
NC_035101.1	7238026	.	G	A	.	.	MAF_INRAE=38.608;MAF_USDA=36.31
NC_035101.1	7238047	.	C	T	.	.	MAF_INRAE=24.167;MAF_USDA=8.333
NC_035101.1	7238219	.	G	T	.	.	MAF_INRAE=3.333;MAF_USDA=8.333
NC_035101.1	7238229	.	C	T	.	.	MAF_INRAE=29.114;MAF_USDA=9.524
NC_035101.1	7238247	.	A	G	.	.	MAF_INRAE=12.5;MAF_USDA=8.333
NC_035101.1	7238293	.	G	A	.	.	MAF_INRAE=27.215;MAF_USDA=16.667
NC_035101.1	7238498	.	G	A	.	.	MAF_INRAE=8.228
NC_035101.1	7238573	.	G	A	.	.	MAF_INRAE=9.494;MAF_USDA=14.286
NC_035101.1	7238588	.	C	T	.	.	MAF_USDA=2.5
NC_035101.1	7238604	.	C	T	.	.	MAF_INRAE=8.228
NC_035101.1	7238685	.	T	A	.	.	MAF_USDA=2.083
NC_035101.1	7238686	.	T	C	.	.	MAF_USDA=2.083
NC_035101.1	7238847	.	G	A	.	.	MAF_INRAE=27.215;MAF_USDA=11.31
NC_035101.1	7238922	.	C	T	.	.	MAF_USDA=2.5
NC_035101.1	7238950	.	A	G	.	.	MAF_INRAE=5.0;MAF_USDA=8.235
NC_035101.1	7238953	.	A	C	.	.	MAF_INRAE=36.842
NC_035101.1	7238964	.	C	A	.	.	MAF_USDA=2.459
NC_035101.1	7239069	.	G	T	.	.	MAF_USDA=8.333
NC_035101.1	7239115	.	T	C	.	.	MAF_INRAE=12.5;MAF_USDA=7.143
NC_035101.1	7239154	.	A	G	.	.	MAF_INRAE=5.0;MAF_USDA=4.167
NC_035101.1	7239160	.	C	T	.	.	MAF_USDA=6.667
NC_035101.1	7239180	.	C	G	.	.	MAF_INRAE=12.5;MAF_USDA=7.738
NC_035101.1	7239183	.	G	T	.	.	MAF_INRAE=18.333;MAF_USDA=4.167
NC_035101.1	7239201	.	T	C	.	.	MAF_USDA=1.667
NC_035101.1	7239203	.	T	C	.	.	MAF_USDA=2.5
NC_035101.1	7239219	.	A	G	.	.	MAF_USDA=1.639
NC_035101.1	7239294	.	T	C	.	.	MAF_INRAE=5.263
NC_035101.1	7239297	.	T	G	.	.	MAF_USDA=2.5
NC_035101.1	7239300	.	C	T	.	.	MAF_INRAE=2.532;MAF_USDA=1.667
NC_035101.1	7239309	.	C	A	.	.	MAF_USDA=1.639
NC_035101.1	7239320	.	A	G	.	.	MAF_USDA=1.667
NC_035101.1	7239327	.	T	C	.	.	MAF_INRAE=17.722;MAF_USDA=7.059
NC_035101.1	7239376	.	T	C	.	.	MAF_USDA=22.024
NC_035101.1	7239378	.	C	T	.	.	MAF_USDA=24.706
NC_035101.1	7239380	.	G	A	.	.	MAF_USDA=2.5
NC_035101.1	7239399	.	A	G	.	.	MAF_INRAE=18.421;MAF_USDA=23.529
NC_035101.1	7239443	.	A	G	.	.	MAF_INRAE=24.051;MAF_USDA=22.353
NC_035101.1	7239470	.	G	T	.	.	MAF_USDA=2.459
NC_035101.1	7239494	.	G	T	.	.	MAF_USDA=1.639
NC_035101.1	7239503	.	T	G	.	.	MAF_USDA=5.738
NC_035101.1	7239516	.	T	C	.	.	MAF_INRAE=24.051;MAF_USDA=22.353
NC_035101.1	7239544	.	C	T	.	.	MAF_INRAE=2.632
NC_035101.1	7239607	.	G	A	.	.	MAF_USDA=5.738
NC_035101.1	7239613	.	C	G	.	.	MAF_USDA=5.738
NC_035101.1	7239625	.	C	T	.	.	MAF_USDA=5.738
NC_035101.1	7239638	.	T	C	.	.	MAF_USDA=5.738
NC_035101.1	7239645	.	T	G	.	.	MAF_USDA=6.557
NC_035101.1	7239665	.	C	T	.	.	MAF_INRAE=12.5;MAF_USDA=6.471
NC_035101.1	7239668	.	G	T	.	.	MAF_USDA=6.557
NC_035101.1	7239669	.	G	T	.	.	MAF_INRAE=1.667
NC_035101.1	7239674	.	G	A	.	.	MAF_INRAE=1.667
NC_035101.1	7239683	.	T	A	.	.	MAF_INRAE=1.667
NC_035101.1	7239695	.	T	C	.	.	MAF_INRAE=1.667
NC_035101.1	7239698	.	G	A	.	.	MAF_INRAE=1.667
NC_035101.1	7239710	.	T	C	.	.	MAF_USDA=4.098
NC_035101.1	7239760	.	T	G	.	.	MAF_USDA=2.459
NC_035101.1	7239799	.	G	T	.	.	MAF_USDA=4.098
NC_035101.1	7239879	.	C	G	.	.	MAF_INRAE=3.333;MAF_USDA=8.333
NC_035101.1	7239917	.	C	A	.	.	MAF_USDA=2.459
NC_035101.1	7239980	.	C	A	.	.	MAF_INRAE=25.949;MAF_USDA=16.667
NC_035101.1	7239981	.	A	G	.	.	MAF_INRAE=27.5;MAF_USDA=16.667
NC_035101.1	7240015	.	C	T	.	.	MAF_INRAE=5.063
NC_035101.1	7240033	.	T	G	.	.	MAF_USDA=2.459
NC_035101.1	7240071	.	T	C	.	.	MAF_INRAE=3.333;MAF_USDA=12.353
NC_035101.1	7240113	.	T	G	.	.	MAF_INRAE=24.684;MAF_USDA=22.353
NC_035101.1	7240157	.	A	G	.	.	MAF_INRAE=3.165;MAF_USDA=1.639
NC_035101.1	7240203	.	A	C	.	.	MAF_USDA=7.377
NC_035101.1	7240256	.	G	A	.	.	MAF_INRAE=2.532;MAF_USDA=4.098
NC_035101.1	7240296	.	C	A	.	.	MAF_USDA=1.176
NC_035101.1	7240297	.	T	A	.	.	MAF_USDA=2.083
NC_035101.1	7240312	.	G	T	.	.	MAF_USDA=10.656
NC_035101.1	7240332	.	C	A	.	.	MAF_USDA=1.639
NC_035101.1	7240336	.	C	A	.	.	MAF_USDA=1.639
NC_035101.1	7240400	.	T	G	.	.	MAF_USDA=19.672
NC_035101.1	7240427	.	A	G	.	.	MAF_INRAE=9.494;MAF_USDA=5.738
NC_035101.1	7240494	.	T	A	.	.	MAF_USDA=1.639
NC_035101.1	7240539	.	G	A	.	.	MAF_INRAE=17.5;MAF_USDA=4.706
NC_035101.1	7240565	.	A	G	.	.	MAF_USDA=1.639
NC_035101.1	7240655	.	G	A	.	.	MAF_INRAE=2.532;MAF_USDA=4.098
NC_035101.1	7240660	.	A	G	.	.	MAF_USDA=4.098
NC_035101.1	7240671	.	T	C	.	.	MAF_USDA=3.279
NC_035101.1	7240682	.	T	C	.	.	MAF_INRAE=2.532;MAF_USDA=4.098
NC_035101.1	7240720	.	C	A	.	.	MAF_INRAE=5.263
NC_035101.1	7240955	.	G	A	.	.	MAF_USDA=1.639
NC_035101.1	7240977	.	T	C	.	.	MAF_USDA=3.279
NC_035101.1	7241163	.	A	T	.	.	MAF_INRAE=5.263
NC_035101.1	7241167	.	T	A	.	.	MAF_INRAE=3.333
NC_035101.1	7241174	.	T	C	.	.	MAF_INRAE=3.797
NC_035101.1	7241175	.	T	A	.	.	MAF_INRAE=3.333
NC_035101.1	7241177	.	C	T	.	.	MAF_INRAE=3.333
NC_035101.1	7241193	.	G	C	.	.	MAF_INRAE=3.165
NC_035101.1	7241219	.	G	T	.	.	MAF_USDA=9.836
NC_035101.1	7241236	.	C	A	.	.	MAF_USDA=1.639
NC_035101.1	7241245	.	T	G	.	.	MAF_USDA=8.333
NC_035101.1	7241262	.	A	C	.	.	MAF_USDA=8.333
NC_035101.1	7241431	.	T	A	.	.	MAF_INRAE=2.632
NC_035101.1	7241498	.	G	C	.	.	MAF_INRAE=8.861
NC_035101.1	7241537	.	G	T	.	.	MAF_USDA=31.25
NC_035101.1	7249546	.	A	G	.	.	MAF_USDA=7.377
NC_035101.1	7249564	.	G	A	.	.	MAF_USDA=4.098
NC_035101.1	7249571	.	A	G	.	.	MAF_USDA=43.529
NC_035101.1	7249656	.	C	A	.	.	MAF_USDA=3.279
NC_035101.1	7250464	.	G	T	.	.	MAF_INRAE=5.263
NC_035101.1	7250567	.	T	G	.	.	MAF_INRAE=18.354;MAF_USDA=16.667
NC_035101.1	7250589	.	T	G	.	.	MAF_USDA=7.738
NC_035101.1	7250595	.	A	G	.	.	MAF_USDA=15.882
NC_035101.1	7250598	.	C	T	.	.	MAF_USDA=6.471
NC_035101.1	7250612	.	T	C	.	.	MAF_USDA=7.647
NC_035101.1	7250641	.	C	A	.	.	MAF_INRAE=20.253;MAF_USDA=16.667
NC_035101.1	7250654	.	C	T	.	.	MAF_INRAE=34.81;MAF_USDA=28.235
NC_035101.1	7250680	.	C	A	.	.	MAF_USDA=1.639
NC_035101.1	7250740	.	T	A	.	.	MAF_INRAE=34.177;MAF_USDA=27.647
NC_035101.1	7250750	.	A	C	.	.	MAF_USDA=1.639
NC_035101.1	7250769	.	C	G	.	.	MAF_USDA=15.294
NC_035101.1	7250814	.	C	T	.	.	MAF_USDA=14.286
NC_035101.1	7250973	.	C	T	.	.	MAF_INRAE=34.177;MAF_USDA=36.957
NC_035101.1	7251056	.	T	G	.	.	MAF_INRAE=21.053
NC_035101.1	7251172	.	G	A	.	.	MAF_USDA=10.417
NC_035101.1	7251174	.	G	T	.	.	MAF_USDA=18.75
NC_035101.1	7251443	.	T	A	.	.	MAF_USDA=22.917
NC_035101.1	7251445	.	G	C	.	.	MAF_USDA=22.917
NC_035101.1	7251486	.	C	T	.	.	MAF_USDA=33.333
NC_035101.1	7251574	.	C	T	.	.	MAF_INRAE=36.842;MAF_USDA=6.25
NC_035101.1	7251575	.	G	A	.	.	MAF_INRAE=36.842;MAF_USDA=25.0
NC_035101.1	7251605	.	T	A	.	.	MAF_INRAE=42.105;MAF_USDA=39.583
NC_035101.1	7251611	.	A	G	.	.	MAF_INRAE=42.105;MAF_USDA=39.583
NC_035101.1	7251667	.	G	C	.	.	MAF_INRAE=36.842;MAF_USDA=6.25
NC_035101.1	7257359	.	C	A	.	.	MAF_USDA=41.667
NC_035101.1	7257382	.	C	T	.	.	MAF_USDA=41.667
NC_035101.1	7257436	.	G	A	.	.	MAF_USDA=19.412
NC_035101.1	7257503	.	G	A	.	.	MAF_INRAE=47.368;MAF_USDA=18.235
NC_035101.1	7257568	.	C	T	.	.	MAF_USDA=1.639
NC_035101.1	7257569	.	C	T	.	.	MAF_USDA=1.639
NC_035101.1	7257610	.	T	C	.	.	MAF_INRAE=7.595;MAF_USDA=25.882
NC_035101.1	7257627	.	A	C	.	.	MAF_INRAE=9.494;MAF_USDA=10.0
NC_035101.1	7257640	.	C	A	.	.	MAF_USDA=21.765
NC_035101.1	7257647	.	T	G	.	.	MAF_INRAE=5.263;MAF_USDA=8.235
NC_035101.1	7257648	.	G	T	.	.	MAF_USDA=8.235
NC_035101.1	7257651	.	T	G	.	.	MAF_USDA=8.235
NC_035101.1	7257660	.	A	T	.	.	MAF_USDA=4.918
NC_035101.1	7257670	.	T	G	.	.	MAF_USDA=6.557
NC_035101.1	7257675	.	C	T	.	.	MAF_USDA=5.738
NC_035101.1	7257676	.	C	T	.	.	MAF_INRAE=10.526;MAF_USDA=6.471
NC_035101.1	7257686	.	T	G	.	.	MAF_INRAE=5.263;MAF_USDA=8.235
NC_035101.1	7257694	.	T	C	.	.	MAF_INRAE=5.263;MAF_USDA=5.294
NC_035101.1	7257710	.	C	T	.	.	MAF_USDA=1.639
NC_035101.1	7257741	.	A	T	.	.	MAF_USDA=1.639
NC_035101.1	7257750	.	C	G	.	.	MAF_INRAE=5.263;MAF_USDA=4.706
NC_035101.1	7257762	.	C	G	.	.	MAF_INRAE=18.354;MAF_USDA=37.059
NC_035101.1	7257768	.	C	T	.	.	MAF_USDA=2.459
NC_035101.1	7257770	.	C	T	.	.	MAF_USDA=3.279
NC_035101.1	7257771	.	G	T	.	.	MAF_INRAE=21.053;MAF_USDA=5.882
NC_035101.1	7257785	.	G	A	.	.	MAF_USDA=2.459
NC_035101.1	7257862	.	T	C	.	.	MAF_INRAE=21.519;MAF_USDA=30.0
NC_035101.1	7257915	.	A	T	.	.	MAF_INRAE=8.861;MAF_USDA=5.952
NC_035101.1	7257920	.	A	T	.	.	MAF_INRAE=8.861;MAF_USDA=5.952
NC_035101.1	7257986	.	A	T	.	.	MAF_INRAE=5.263;MAF_USDA=5.882
NC_035101.1	7257987	.	G	C	.	.	MAF_INRAE=22.5;MAF_USDA=44.706
NC_035101.1	7257988	.	G	A	.	.	MAF_INRAE=45.57;MAF_USDA=14.706
NC_035101.1	7257995	.	A	C	.	.	MAF_INRAE=44.304;MAF_USDA=28.824
NC_035101.1	7258025	.	C	A	.	.	MAF_INRAE=15.789;MAF_USDA=18.824
NC_035101.1	7258035	.	T	C	.	.	MAF_INRAE=34.211;MAF_USDA=42.941
NC_035101.1	7258092	.	G	A	.	.	MAF_INRAE=15.789;MAF_USDA=22.619
NC_035101.1	7258130	.	C	T	.	.	MAF_INRAE=36.842;MAF_USDA=29.167
NC_035101.1	7258146	.	C	A	.	.	MAF_INRAE=28.947;MAF_USDA=43.75
NC_035101.1	7258160	.	A	G	.	.	MAF_INRAE=47.468;MAF_USDA=39.583
NC_035101.1	7258163	.	A	G	.	.	MAF_INRAE=16.667;MAF_USDA=32.609
NC_035101.1	7258189	.	C	T	.	.	MAF_USDA=2.083
NC_035101.1	7258194	.	A	C	.	.	MAF_USDA=5.0
NC_035101.1	7258210	.	G	A	.	.	MAF_USDA=2.083
NC_035101.1	7258223	.	C	A	.	.	MAF_USDA=1.667
NC_035101.1	7258233	.	A	G	.	.	MAF_USDA=19.412
NC_035101.1	7258236	.	C	G	.	.	MAF_INRAE=16.456;MAF_USDA=10.588
NC_035101.1	7258255	.	C	T	.	.	MAF_USDA=4.918
NC_035101.1	7258277	.	C	T	.	.	MAF_USDA=2.459
NC_035101.1	7258318	.	A	G	.	.	MAF_USDA=2.459
NC_035101.1	7258324	.	T	A	.	.	MAF_INRAE=31.646;MAF_USDA=28.824
NC_035101.1	7258327	.	C	T	.	.	MAF_USDA=4.918
NC_035101.1	7258338	.	G	A	.	.	MAF_INRAE=18.333;MAF_USDA=25.294
NC_035101.1	7258353	.	G	T	.	.	MAF_USDA=3.279
NC_035101.1	7258395	.	T	G	.	.	MAF_INRAE=11.667;MAF_USDA=4.237
NC_035101.1	7258397	.	A	G	.	.	MAF_USDA=9.524
NC_035101.1	7258410	.	T	C	.	.	MAF_INRAE=11.667;MAF_USDA=13.529
NC_035101.1	7258411	.	A	C	.	.	MAF_USDA=4.918
NC_035101.1	7258416	.	C	A	.	.	MAF_INRAE=22.785;MAF_USDA=38.824
NC_035101.1	7258432	.	A	G	.	.	MAF_USDA=10.0
NC_035101.1	7258434	.	G	A	.	.	MAF_INRAE=25.316;MAF_USDA=37.059
NC_035101.1	7258528	.	T	C	.	.	MAF_INRAE=47.368
NC_035101.1	7258561	.	A	G	.	.	MAF_INRAE=47.468;MAF_USDA=11.765
NC_035101.1	7258582	.	C	A	.	.	MAF_USDA=9.412
NC_035101.1	7258615	.	A	G	.	.	MAF_USDA=7.059
NC_035101.1	7258620	.	G	A	.	.	MAF_USDA=3.529
NC_035101.1	7258660	.	G	A	.	.	MAF_USDA=7.059
NC_035101.1	7258670	.	C	A	.	.	MAF_USDA=9.412
NC_035101.1	7258678	.	T	C	.	.	MAF_USDA=37.5
NC_035101.1	7258696	.	A	T	.	.	MAF_USDA=31.25
NC_035101.1	7258709	.	T	A	.	.	MAF_INRAE=16.667
NC_035101.1	7258749	.	A	T	.	.	MAF_INRAE=44.937;MAF_USDA=18.824
NC_035101.1	7258760	.	G	T	.	.	MAF_USDA=1.639
NC_035101.1	7258787	.	G	A	.	.	MAF_USDA=1.639
NC_035101.1	7258801	.	C	A	.	.	MAF_USDA=11.176
NC_035101.1	7258828	.	C	T	.	.	MAF_INRAE=12.658;MAF_USDA=21.176
NC_035101.1	7258833	.	T	A	.	.	MAF_USDA=1.639
NC_035101.1	7258890	.	A	G	.	.	MAF_USDA=6.471
NC_035101.1	7258951	.	G	A	.	.	MAF_USDA=10.0
NC_035101.1	7259019	.	T	G	.	.	MAF_INRAE=9.494;MAF_USDA=37.059
NC_035101.1	7259050	.	G	A	.	.	MAF_USDA=6.471
NC_035101.1	7259088	.	A	T	.	.	MAF_INRAE=2.5;MAF_USDA=4.706
NC_035101.1	7259166	.	G	A	.	.	MAF_USDA=5.882
NC_035101.1	7259312	.	T	A	.	.	MAF_USDA=4.167
NC_035101.1	7259323	.	A	C	.	.	MAF_USDA=2.083
NC_035101.1	7259335	.	A	G	.	.	MAF_USDA=43.75
NC_035101.1	7259357	.	C	T	.	.	MAF_USDA=3.279
NC_035101.1	7259365	.	C	G	.	.	MAF_USDA=2.459
NC_035101.1	7259375	.	C	T	.	.	MAF_USDA=3.279
NC_035101.1	7259423	.	C	T	.	.	MAF_USDA=15.294
NC_035101.1	7259487	.	A	G	.	.	MAF_INRAE=25.949;MAF_USDA=11.765
NC_035101.1	7259492	.	A	G	.	.	MAF_USDA=3.279
NC_035101.1	7259554	.	A	T	.	.	MAF_USDA=9.016
NC_035101.1	7259566	.	C	A	.	.	MAF_INRAE=8.861;MAF_USDA=12.941
NC_035101.1	7259593	.	T	G	.	.	MAF_INRAE=8.861;MAF_USDA=16.667
NC_035101.1	7259594	.	A	T	.	.	MAF_USDA=2.459
NC_035101.1	7259692	.	T	C	.	.	MAF_INRAE=3.333;MAF_USDA=5.882
NC_035101.1	7259712	.	G	T	.	.	MAF_INRAE=8.228;MAF_USDA=18.824
NC_035101.1	7259791	.	C	G	.	.	MAF_USDA=3.279
NC_035101.1	7259808	.	C	A	.	.	MAF_USDA=8.235
NC_035101.1	7259846	.	T	G	.	.	MAF_INRAE=3.333;MAF_USDA=5.294
NC_035101.1	7259848	.	C	A	.	.	MAF_INRAE=6.329;MAF_USDA=14.706
NC_035101.1	7259849	.	T	C	.	.	MAF_INRAE=1.667;MAF_USDA=6.471
NC_035101.1	7259851	.	T	C	.	.	MAF_INRAE=1.667;MAF_USDA=7.059
NC_035101.1	7259854	.	G	A	.	.	MAF_INRAE=1.667;MAF_USDA=6.471
NC_035101.1	7259856	.	C	T	.	.	MAF_INRAE=1.667;MAF_USDA=8.235
NC_035101.1	7259871	.	T	C	.	.	MAF_INRAE=6.329;MAF_USDA=14.706
NC_035101.1	7259872	.	A	G	.	.	MAF_USDA=9.836
NC_035101.1	7259884	.	T	A	.	.	MAF_USDA=8.235
NC_035101.1	7259888	.	T	A	.	.	MAF_INRAE=6.329;MAF_USDA=6.471
NC_035101.1	7259900	.	G	T	.	.	MAF_USDA=8.824
NC_035101.1	7259930	.	A	C	.	.	MAF_INRAE=6.329;MAF_USDA=6.471
NC_035101.1	7259963	.	T	A	.	.	MAF_INRAE=34.81;MAF_USDA=46.471
NC_035101.1	7259976	.	C	T	.	.	MAF_USDA=15.294
NC_035101.1	7259987	.	A	C	.	.	MAF_INRAE=6.329;MAF_USDA=9.412
NC_035101.1	7259988	.	T	C	.	.	MAF_INRAE=1.667;MAF_USDA=9.412
NC_035101.1	7260009	.	C	T	.	.	MAF_USDA=2.941
NC_035101.1	7260012	.	T	C	.	.	MAF_INRAE=21.053;MAF_USDA=7.647
NC_035101.1	7260017	.	G	T	.	.	MAF_USDA=3.529
NC_035101.1	7260030	.	T	A	.	.	MAF_INRAE=34.81;MAF_USDA=38.235
NC_035101.1	7260032	.	G	A	.	.	MAF_INRAE=28.333;MAF_USDA=25.294
NC_035101.1	7260053	.	G	A	.	.	MAF_USDA=7.059
NC_035101.1	7260071	.	A	T	.	.	MAF_INRAE=17.722;MAF_USDA=28.235
NC_035101.1	7260073	.	T	G	.	.	MAF_USDA=2.083
NC_035101.1	7260079	.	A	C	.	.	MAF_INRAE=6.329;MAF_USDA=6.471
NC_035101.1	7260080	.	G	A	.	.	MAF_INRAE=1.667;MAF_USDA=6.471
NC_035101.1	7260083	.	T	A	.	.	MAF_INRAE=1.667;MAF_USDA=7.059
NC_035101.1	7260091	.	G	A	.	.	MAF_INRAE=46.835;MAF_USDA=20.588
NC_035101.1	7260106	.	T	C	.	.	MAF_INRAE=21.053;MAF_USDA=5.294
NC_035101.1	7260111	.	T	C	.	.	MAF_USDA=3.279
NC_035101.1	7260121	.	T	C	.	.	MAF_INRAE=46.835;MAF_USDA=28.571
NC_035101.1	7260122	.	G	C	.	.	MAF_INRAE=46.835;MAF_USDA=13.529
NC_035101.1	7260125	.	T	A	.	.	MAF_INRAE=46.667;MAF_USDA=15.882
NC_035101.1	7260129	.	A	G	.	.	MAF_USDA=10.0
NC_035101.1	7260131	.	A	G	.	.	MAF_USDA=28.824
NC_035101.1	7260150	.	G	A	.	.	MAF_INRAE=17.5;MAF_USDA=45.833
NC_035101.1	7260168	.	T	G	.	.	MAF_INRAE=46.835;MAF_USDA=13.529
NC_035101.1	7260181	.	G	A	.	.	MAF_INRAE=46.835;MAF_USDA=21.176
NC_035101.1	7260184	.	A	G	.	.	MAF_INRAE=45.0;MAF_USDA=20.588
NC_035101.1	7260195	.	T	C	.	.	MAF_INRAE=6.329;MAF_USDA=8.235
NC_035101.1	7260198	.	T	C	.	.	MAF_INRAE=29.167;MAF_USDA=40.588
NC_035101.1	7260204	.	G	A	.	.	MAF_INRAE=34.81;MAF_USDA=41.765
NC_035101.1	7260234	.	G	A	.	.	MAF_USDA=10.0
NC_035101.1	7260280	.	G	A	.	.	MAF_USDA=41.667
NC_035101.1	7260287	.	A	C	.	.	MAF_USDA=31.707
NC_035101.1	7260290	.	G	T	.	.	MAF_USDA=17.683
NC_035101.1	7260302	.	G	A	.	.	MAF_USDA=4.237
NC_035101.1	7260307	.	G	A	.	.	MAF_USDA=5.932
NC_035101.1	7260311	.	C	A	.	.	MAF_USDA=2.083
NC_035101.1	7260320	.	T	G	.	.	MAF_USDA=8.434
NC_035101.1	7260328	.	C	T	.	.	MAF_USDA=9.639
NC_035101.1	7260359	.	G	T	.	.	MAF_USDA=9.639
NC_035101.1	7260371	.	A	G	.	.	MAF_USDA=4.237
NC_035101.1	7260377	.	G	A	.	.	MAF_USDA=5.833
NC_035101.1	7260402	.	C	A	.	.	MAF_INRAE=6.329;MAF_USDA=15.294
NC_035101.1	7260404	.	C	G	.	.	MAF_INRAE=31.646;MAF_USDA=24.118
NC_035101.1	7260431	.	G	T	.	.	MAF_USDA=4.918
NC_035101.1	7260445	.	C	T	.	.	MAF_INRAE=6.329;MAF_USDA=11.176
NC_035101.1	7260458	.	T	C	.	.	MAF_USDA=11.667
NC_035101.1	7260468	.	G	T	.	.	MAF_USDA=9.524
NC_035101.1	7260469	.	C	T	.	.	MAF_USDA=10.833
NC_035101.1	7260478	.	T	A	.	.	MAF_INRAE=18.987
NC_035101.1	7260495	.	T	C	.	.	MAF_INRAE=40.506;MAF_USDA=13.095
NC_035101.1	7260516	.	A	T	.	.	MAF_INRAE=6.329;MAF_USDA=7.143
NC_035101.1	7260532	.	A	T	.	.	MAF_USDA=2.083
NC_035101.1	7260539	.	A	T	.	.	MAF_USDA=4.167
NC_035101.1	7260540	.	C	T	.	.	MAF_INRAE=6.329;MAF_USDA=23.214
NC_035101.1	7260557	.	C	A	.	.	MAF_INRAE=6.329;MAF_USDA=8.333
NC_035101.1	7260563	.	T	C	.	.	MAF_INRAE=21.519;MAF_USDA=8.929
NC_035101.1	7260575	.	T	G	.	.	MAF_USDA=5.833
NC_035101.1	7260608	.	T	C	.	.	MAF_USDA=4.167
NC_035101.1	7260631	.	C	T	.	.	MAF_USDA=7.059
NC_035101.1	7260641	.	A	T	.	.	MAF_INRAE=17.089;MAF_USDA=30.0
NC_035101.1	7260703	.	T	C	.	.	MAF_INRAE=32.278;MAF_USDA=46.471
NC_035101.1	7260791	.	G	A	.	.	MAF_USDA=3.333
NC_035101.1	7260833	.	T	C	.	.	MAF_INRAE=21.053
NC_035101.1	7260875	.	C	A	.	.	MAF_USDA=6.471
NC_035101.1	7261505	.	A	G	.	.	MAF_USDA=31.765
NC_035101.1	7261510	.	T	G	.	.	MAF_USDA=4.918
NC_035101.1	7261515	.	G	T	.	.	MAF_USDA=13.934
NC_035101.1	7261533	.	G	T	.	.	MAF_USDA=35.417
NC_035101.1	7261550	.	T	A	.	.	MAF_USDA=4.918
NC_035101.1	7261573	.	A	T	.	.	MAF_USDA=5.738
NC_035101.1	7261581	.	T	A	.	.	MAF_USDA=26.786
NC_035101.1	7261594	.	A	G	.	.	MAF_USDA=13.529
NC_035101.1	7261617	.	A	T	.	.	MAF_USDA=18.75
NC_035101.1	7261625	.	A	G	.	.	MAF_USDA=11.765
NC_035101.1	7261638	.	TAAGCA	TAAGCT	.	.	MAF_USDA=31.25
NC_035101.1	7261654	.	A	C	.	.	MAF_USDA=2.5
NC_035101.1	7261655	.	G	T	.	.	MAF_USDA=9.167
NC_035101.1	7261656	.	A	G	.	.	MAF_USDA=7.738
NC_035101.1	7261665	.	A	G	.	.	MAF_USDA=31.25
NC_035101.1	7261668	.	C	T	.	.	MAF_USDA=7.5
NC_035101.1	7261674	.	A	T	.	.	MAF_USDA=41.667
NC_035101.1	7261733	.	T	A	.	.	MAF_USDA=12.5
NC_035101.1	7261745	.	T	C	.	.	MAF_USDA=26.506
NC_035101.1	7261752	.	A	C	.	.	MAF_USDA=29.518
NC_035101.1	7261787	.	G	T	.	.	MAF_INRAE=5.263;MAF_USDA=2.459
NC_035101.1	7261809	.	C	A	.	.	MAF_INRAE=46.835;MAF_USDA=18.235
NC_035101.1	7261815	.	G	T	.	.	MAF_USDA=13.529
NC_035101.1	7261848	.	G	T	.	.	MAF_INRAE=31.579;MAF_USDA=5.738
NC_035101.1	7261882	.	C	T	.	.	MAF_INRAE=15.789;MAF_USDA=32.941
NC_035101.1	7261893	.	G	A	.	.	MAF_USDA=2.459
NC_035101.1	7261901	.	T	G	.	.	MAF_USDA=2.976
NC_035101.1	7261914	.	T	G	.	.	MAF_INRAE=1.667;MAF_USDA=2.976
NC_035101.1	7261919	.	T	G	.	.	MAF_USDA=15.06
NC_035101.1	7261921	.	G	A	.	.	MAF_INRAE=1.667;MAF_USDA=3.012
NC_035101.1	7261972	.	G	A	.	.	MAF_USDA=4.167
NC_035101.1	7261980	.	A	T	.	.	MAF_USDA=1.667
NC_035101.1	7261981	.	T	C	.	.	MAF_USDA=13.095
NC_035101.1	7261997	.	C	A	.	.	MAF_USDA=39.583
NC_035101.1	7262013	.	T	A	.	.	MAF_USDA=2.083
NC_035101.1	7262077	.	C	A	.	.	MAF_USDA=31.25
NC_035101.1	7262213	.	C	T	.	.	MAF_USDA=12.353
NC_035101.1	7262227	.	C	T	.	.	MAF_USDA=12.5
NC_035101.1	7262230	.	A	G	.	.	MAF_USDA=12.5
NC_035101.1	7262239	.	G	T	.	.	MAF_USDA=4.167
NC_035101.1	7262261	.	C	T	.	.	MAF_USDA=3.333
NC_035101.1	7262275	.	C	T	.	.	MAF_INRAE=1.667
NC_035101.1	7262276	.	G	A	.	.	MAF_INRAE=1.667
NC_035101.1	7262281	.	T	C	.	.	MAF_USDA=36.145
NC_035101.1	7262305	.	A	T	.	.	MAF_USDA=4.167
NC_035101.1	7262324	.	G	A	.	.	MAF_USDA=10.417
NC_035101.1	7262332	.	A	T	.	.	MAF_USDA=7.059
NC_035101.1	7262335	.	G	T	.	.	MAF_USDA=14.118
NC_035101.1	7262348	.	T	C	.	.	MAF_USDA=2.941
NC_035101.1	7262357	.	C	T	.	.	MAF_USDA=3.279
NC_035101.1	7262376	.	T	C	.	.	MAF_USDA=29.167
NC_035101.1	7262383	.	G	T	.	.	MAF_USDA=14.118
NC_035101.1	7262393	.	T	C	.	.	MAF_USDA=8.235
NC_035101.1	7262419	.	C	T	.	.	MAF_USDA=11.176
NC_035101.1	7262420	.	A	G	.	.	MAF_USDA=15.294
NC_035101.1	7262422	.	G	A	.	.	MAF_USDA=2.083
NC_035101.1	7262476	.	A	T	.	.	MAF_USDA=6.25
NC_035101.1	7262479	.	G	A	.	.	MAF_USDA=2.083
NC_035101.1	7262489	.	C	T	.	.	MAF_USDA=12.5
NC_035101.1	7262498	.	G	T	.	.	MAF_USDA=2.5
NC_035101.1	7262514	.	C	A	.	.	MAF_USDA=10.417
NC_035101.1	7262522	.	C	T	.	.	MAF_USDA=4.098
NC_035101.1	7262527	.	G	T	.	.	MAF_USDA=14.583
NC_035101.1	7262535	.	C	A	.	.	MAF_USDA=10.0
NC_035101.1	7262536	.	T	C	.	.	MAF_USDA=9.412
NC_035101.1	7262537	.	C	T	.	.	MAF_USDA=9.412
NC_035101.1	7262624	.	T	C	.	.	MAF_INRAE=1.667;MAF_USDA=14.706
NC_035101.1	7262626	.	T	C	.	.	MAF_INRAE=1.667;MAF_USDA=13.529
NC_035101.1	7262640	.	G	T	.	.	MAF_INRAE=1.667;MAF_USDA=6.471
NC_035101.1	7262641	.	T	C	.	.	MAF_INRAE=1.667;MAF_USDA=14.706
NC_035101.1	7262648	.	G	T	.	.	MAF_INRAE=1.667;MAF_USDA=15.882
NC_035101.1	7262687	.	G	T	.	.	MAF_USDA=1.639
NC_035101.1	7262693	.	A	T	.	.	MAF_INRAE=1.667;MAF_USDA=5.882
NC_035101.1	7262712	.	T	G	.	.	MAF_USDA=10.417
NC_035101.1	7262741	.	C	G	.	.	MAF_USDA=10.417
NC_035101.1	7264157	.	A	T	.	.	MAF_USDA=3.571
NC_035101.1	7264183	.	G	C	.	.	MAF_INRAE=21.053;MAF_USDA=5.882
NC_035101.1	7264186	.	G	A	.	.	MAF_USDA=2.083
NC_035101.1	7264224	.	C	G	.	.	MAF_USDA=12.941
NC_035101.1	7264248	.	C	A	.	.	MAF_USDA=1.639
NC_035101.1	7264289	.	G	T	.	.	MAF_USDA=10.417
NC_035101.1	7264294	.	G	A	.	.	MAF_INRAE=21.053;MAF_USDA=20.0
NC_035101.1	7264327	.	A	G	.	.	MAF_USDA=7.647
NC_035101.1	7264358	.	A	G	.	.	MAF_INRAE=15.789;MAF_USDA=12.353
NC_035101.1	7264395	.	C	T	.	.	MAF_USDA=2.459
NC_035101.1	7264400	.	G	T	.	.	MAF_USDA=2.941
NC_035101.1	7264423	.	G	A	.	.	MAF_INRAE=6.329;MAF_USDA=6.471
NC_035101.1	7264498	.	G	A	.	.	MAF_INRAE=6.962;MAF_USDA=7.059
NC_035101.1	7264500	.	G	A	.	.	MAF_INRAE=11.667;MAF_USDA=30.588
NC_035101.1	7264504	.	A	G	.	.	MAF_USDA=8.824
NC_035101.1	7264559	.	T	G	.	.	MAF_INRAE=11.667;MAF_USDA=12.941
NC_035101.1	7264619	.	T	G	.	.	MAF_INRAE=31.579;MAF_USDA=30.0
NC_035101.1	7264631	.	G	A	.	.	MAF_USDA=14.118
NC_035101.1	7264664	.	T	G	.	.	MAF_USDA=7.377
NC_035101.1	7264694	.	A	G	.	.	MAF_USDA=3.279
NC_035101.1	7264696	.	A	G	.	.	MAF_USDA=6.471
NC_035101.1	7264705	.	A	T	.	.	MAF_USDA=11.176
NC_035101.1	7264725	.	G	A	.	.	MAF_USDA=8.235
NC_035101.1	7264738	.	A	G	.	.	MAF_USDA=41.176
NC_035101.1	7264755	.	A	G	.	.	MAF_USDA=41.071
NC_035101.1	7264763	.	G	T	.	.	MAF_USDA=20.833
NC_035101.1	7264765	.	T	A	.	.	MAF_USDA=7.377
NC_035101.1	7264775	.	A	T	.	.	MAF_INRAE=3.333;MAF_USDA=6.471
NC_035101.1	7264909	.	C	A	.	.	MAF_USDA=33.333
NC_035101.1	7264919	.	T	G	.	.	MAF_USDA=37.5
NC_035101.1	7265164	.	G	T	.	.	MAF_INRAE=16.667
NC_035101.1	7265297	.	A	T	.	.	MAF_INRAE=18.333
NC_035101.1	7265332	.	T	G	.	.	MAF_INRAE=17.5
NC_035101.1	7265339	.	C	T	.	.	MAF_INRAE=3.333
NC_035101.1	7265389	.	C	T	.	.	MAF_INRAE=19.167
NC_035101.1	7265400	.	C	T	.	.	MAF_INRAE=22.5
NC_035101.1	7265418	.	T	G	.	.	MAF_INRAE=22.5
NC_035101.1	7265422	.	C	T	.	.	MAF_INRAE=14.167
NC_035101.1	7265428	.	C	A	.	.	MAF_INRAE=19.167
NC_035101.1	7265474	.	A	C	.	.	MAF_INRAE=2.5
NC_035101.1	7265492	.	C	G	.	.	MAF_INRAE=3.333
NC_035101.1	7265503	.	C	T	.	.	MAF_INRAE=3.333
NC_035101.1	7265522	.	C	A	.	.	MAF_INRAE=3.333
NC_035101.1	7265526	.	C	A	.	.	MAF_INRAE=3.333
NC_035101.1	7265537	.	T	C	.	.	MAF_INRAE=3.333
NC_035101.1	7265603	.	T	G	.	.	MAF_INRAE=5.0
NC_035101.1	7265743	.	A	C	.	.	MAF_INRAE=19.167
NC_035101.1	7265800	.	A	G	.	.	MAF_USDA=9.091
NC_035101.1	7265810	.	G	T	.	.	MAF_USDA=2.459
NC_035101.1	7265815	.	G	A	.	.	MAF_USDA=17.391
NC_035101.1	7265819	.	T	C	.	.	MAF_USDA=22.917
NC_035101.1	7265882	.	T	C	.	.	MAF_INRAE=12.658;MAF_USDA=31.325
NC_035101.1	7265924	.	T	G	.	.	MAF_INRAE=28.481;MAF_USDA=44.118
NC_035101.1	7265926	.	C	T	.	.	MAF_USDA=2.083
NC_035101.1	7265938	.	T	A	.	.	MAF_INRAE=16.456;MAF_USDA=12.941
NC_035101.1	7266000	.	G	A	.	.	MAF_INRAE=12.658;MAF_USDA=37.059
NC_035101.1	7266020	.	A	G	.	.	MAF_INRAE=5.263;MAF_USDA=10.417
NC_035101.1	7266022	.	G	A	.	.	MAF_INRAE=12.658;MAF_USDA=37.059
NC_035101.1	7266070	.	A	T	.	.	MAF_INRAE=3.333
NC_035101.1	7266140	.	A	G	.	.	MAF_USDA=5.294
NC_035101.1	7266191	.	C	G	.	.	MAF_USDA=5.738
NC_035101.1	7266234	.	A	C	.	.	MAF_INRAE=3.333;MAF_USDA=21.765
NC_035101.1	7266247	.	G	A	.	.	MAF_INRAE=16.456;MAF_USDA=13.529
NC_035101.1	7266260	.	T	C	.	.	MAF_INRAE=3.333;MAF_USDA=3.529
NC_035101.1	7266264	.	A	G	.	.	MAF_USDA=1.639
NC_035101.1	7266278	.	T	G	.	.	MAF_USDA=18.235
NC_035101.1	7266311	.	G	A	.	.	MAF_USDA=14.706
NC_035101.1	7266342	.	C	A	.	.	MAF_USDA=2.083
NC_035101.1	7266386	.	G	A	.	.	MAF_USDA=2.083
NC_035101.1	7266395	.	C	T	.	.	MAF_INRAE=27.215;MAF_USDA=44.118
NC_035101.1	7266396	.	C	A	.	.	MAF_INRAE=11.667;MAF_USDA=13.529
NC_035101.1	7266433	.	A	G	.	.	MAF_USDA=1.639
NC_035101.1	7266441	.	G	A	.	.	MAF_INRAE=13.924;MAF_USDA=10.588
NC_035101.1	7266447	.	A	C	.	.	MAF_INRAE=9.167
NC_035101.1	7266450	.	T	G	.	.	MAF_INRAE=22.152;MAF_USDA=10.714
NC_035101.1	7266460	.	C	G	.	.	MAF_USDA=27.976
NC_035101.1	7266466	.	T	G	.	.	MAF_USDA=4.167
NC_035101.1	7266481	.	C	A	.	.	MAF_USDA=33.333
NC_035101.1	7266482	.	A	G	.	.	MAF_USDA=33.333
NC_035101.1	7266483	.	T	G	.	.	MAF_USDA=25.595
NC_035101.1	7266488	.	A	G	.	.	MAF_USDA=25.0
NC_035101.1	7266495	.	T	G	.	.	MAF_USDA=37.5
NC_035101.1	7266502	.	A	G	.	.	MAF_USDA=41.304
NC_035101.1	7266595	.	A	T	.	.	MAF_USDA=37.5
NC_035101.1	7266600	.	C	A	.	.	MAF_USDA=45.652
NC_035101.1	7266606	.	G	A	.	.	MAF_USDA=12.5
NC_035101.1	7266620	.	G	C	.	.	MAF_INRAE=15.0;MAF_USDA=35.417
NC_035101.1	7266640	.	G	C	.	.	MAF_INRAE=9.167;MAF_USDA=24.118
NC_035101.1	7266673	.	G	A	.	.	MAF_INRAE=12.5;MAF_USDA=20.833
NC_035101.1	7266685	.	C	T	.	.	MAF_INRAE=12.658;MAF_USDA=22.917
NC_035101.1	7266689	.	C	T	.	.	MAF_INRAE=12.5;MAF_USDA=25.0
NC_035101.1	7266690	.	T	G	.	.	MAF_INRAE=12.5;MAF_USDA=22.917
NC_035101.1	7266706	.	G	A	.	.	MAF_INRAE=13.924;MAF_USDA=35.294
NC_035101.1	7266707	.	C	A	.	.	MAF_INRAE=13.333;MAF_USDA=35.294
NC_035101.1	7266780	.	A	G	.	.	MAF_USDA=2.941
NC_035101.1	7266788	.	G	T	.	.	MAF_INRAE=3.333;MAF_USDA=3.529
NC_035101.1	7266790	.	C	T	.	.	MAF_INRAE=3.333;MAF_USDA=3.529
NC_035101.1	7266796	.	A	T	.	.	MAF_INRAE=3.333;MAF_USDA=3.529
NC_035101.1	7266903	.	C	G	.	.	MAF_INRAE=16.456;MAF_USDA=6.557
NC_035101.1	7266988	.	G	A	.	.	MAF_USDA=34.118
NC_035101.1	7267016	.	C	A	.	.	MAF_INRAE=5.263
NC_035101.1	7267030	.	C	T	.	.	MAF_USDA=6.557
NC_035101.1	7267059	.	C	T	.	.	MAF_USDA=16.393
NC_035101.1	7267118	.	C	G	.	.	MAF_INRAE=1.667
NC_035101.1	7267119	.	T	C	.	.	MAF_USDA=5.738
NC_035101.1	7267963	.	T	A	.	.	MAF_USDA=2.381
NC_035101.1	7267967	.	A	G	.	.	MAF_USDA=4.762
NC_035101.1	7267986	.	C	T	.	.	MAF_USDA=12.5
NC_035101.1	7267989	.	C	T	.	.	MAF_USDA=4.167
NC_035101.1	7267998	.	T	A	.	.	MAF_USDA=10.714
NC_035101.1	7268020	.	T	C	.	.	MAF_USDA=10.417
NC_035101.1	7268029	.	T	A	.	.	MAF_USDA=2.353
NC_035101.1	7268033	.	G	A	.	.	MAF_USDA=4.167
NC_035101.1	7268036	.	A	G	.	.	MAF_USDA=2.459
NC_035101.1	7268052	.	C	T	.	.	MAF_USDA=32.353
NC_035101.1	7268053	.	A	G	.	.	MAF_USDA=43.75
NC_035101.1	7268056	.	G	A	.	.	MAF_USDA=41.667
NC_035101.1	7268074	.	T	A	.	.	MAF_USDA=2.083
NC_035101.1	7268084	.	A	G	.	.	MAF_USDA=15.882
NC_035101.1	7268089	.	A	T	.	.	MAF_USDA=35.417
NC_035101.1	7268115	.	A	G	.	.	MAF_INRAE=1.899
NC_035101.1	7268133	.	A	T	.	.	MAF_INRAE=5.696
NC_035101.1	7268134	.	C	T	.	.	MAF_USDA=14.118
NC_035101.1	7268143	.	G	A	.	.	MAF_USDA=13.115
NC_035101.1	7268152	.	G	A	.	.	MAF_INRAE=5.263;MAF_USDA=7.059
NC_035101.1	7268159	.	A	G	.	.	MAF_USDA=2.459
NC_035101.1	7268163	.	C	T	.	.	MAF_USDA=7.377
NC_035101.1	7268170	.	G	A	.	.	MAF_INRAE=12.5;MAF_USDA=17.059
NC_035101.1	7268205	.	G	C	.	.	MAF_USDA=2.353
NC_035101.1	7268359	.	C	A	.	.	MAF_USDA=2.941
NC_035101.1	7268363	.	C	T	.	.	MAF_INRAE=15.0;MAF_USDA=13.529
NC_035101.1	7268372	.	T	C	.	.	MAF_USDA=4.098
NC_035101.1	7268404	.	G	A	.	.	MAF_USDA=5.294
NC_035101.1	7268418	.	A	T	.	.	MAF_INRAE=3.333;MAF_USDA=2.083
NC_035101.1	7268464	.	G	A	.	.	MAF_INRAE=3.165;MAF_USDA=5.882
NC_035101.1	7268465	.	C	A	.	.	MAF_INRAE=3.333;MAF_USDA=5.738
NC_035101.1	7268467	.	C	G	.	.	MAF_USDA=3.279
NC_035101.1	7268481	.	T	A	.	.	MAF_INRAE=3.333
NC_035101.1	7268486	.	A	T	.	.	MAF_INRAE=3.333;MAF_USDA=3.279
NC_035101.1	7268496	.	C	T	.	.	MAF_INRAE=3.333
NC_035101.1	7268516	.	T	G	.	.	MAF_USDA=47.059
NC_035101.1	7268518	.	C	T	.	.	MAF_USDA=4.098
NC_035101.1	7268533	.	A	T	.	.	MAF_USDA=4.167
NC_035101.1	7268535	.	T	A	.	.	MAF_USDA=4.167
NC_035101.1	7268536	.	T	A	.	.	MAF_USDA=4.167
NC_035101.1	7268545	.	G	T	.	.	MAF_USDA=9.836
NC_035101.1	7268565	.	C	G	.	.	MAF_USDA=9.016
NC_035101.1	7268592	.	A	C	.	.	MAF_USDA=38.095
NC_035101.1	7268594	.	G	A	.	.	MAF_USDA=37.5
NC_035101.1	7268596	.	G	A	.	.	MAF_USDA=37.5
NC_035101.1	7268615	.	A	G	.	.	MAF_USDA=2.5
NC_035101.1	7268616	.	T	G	.	.	MAF_USDA=2.5
NC_035101.1	7268618	.	A	C	.	.	MAF_USDA=45.652
NC_035101.1	7268623	.	T	G	.	.	MAF_INRAE=5.263
NC_035101.1	7268626	.	G	A	.	.	MAF_USDA=37.5
NC_035101.1	7268635	.	T	C	.	.	MAF_USDA=43.75
NC_035101.1	7269103	.	G	A	.	.	MAF_USDA=10.417
NC_035101.1	7269131	.	C	A	.	.	MAF_USDA=10.417
NC_035101.1	7269132	.	C	T	.	.	MAF_USDA=20.833
NC_035101.1	7269184	.	T	C	.	.	MAF_USDA=37.059
NC_035101.1	7269203	.	G	C	.	.	MAF_USDA=12.295
NC_035101.1	7269214	.	T	G	.	.	MAF_USDA=14.118
NC_035101.1	7269219	.	A	C	.	.	MAF_USDA=22.917
NC_035101.1	7269267	.	T	G	.	.	MAF_USDA=29.167
NC_035101.1	7269304	.	C	G	.	.	MAF_INRAE=7.5
NC_035101.1	7269309	.	G	C	.	.	MAF_USDA=3.279
NC_035101.1	7269325	.	A	C	.	.	MAF_USDA=2.459
NC_035101.1	7269326	.	T	G	.	.	MAF_USDA=2.459
NC_035101.1	7269327	.	A	T	.	.	MAF_USDA=1.639
NC_035101.1	7269348	.	C	T	.	.	MAF_USDA=3.279
NC_035101.1	7269496	.	T	C	.	.	MAF_INRAE=2.632
NC_035101.1	7269536	.	C	A	.	.	MAF_USDA=16.667
NC_035101.1	7271132	.	A	C	.	.	MAF_USDA=33.333
NC_035101.1	7271200	.	T	C	.	.	MAF_USDA=20.833
NC_035101.1	7271201	.	G	A	.	.	MAF_USDA=18.75
NC_035101.1	7271373	.	C	T	.	.	MAF_USDA=5.172
NC_035101.1	7271455	.	C	G	.	.	MAF_USDA=21.951
NC_035101.1	7271486	.	G	A	.	.	MAF_USDA=7.759
NC_035101.1	7271554	.	G	A	.	.	MAF_USDA=22.289
NC_035101.1	7271565	.	C	T	.	.	MAF_USDA=27.108
NC_035101.1	7271586	.	ATT	ATA	.	.	MAF_USDA=37.5
NC_035101.1	7271591	.	A	G	.	.	MAF_USDA=47.917
NC_035101.1	7271653	.	G	T	.	.	MAF_USDA=20.833
NC_035101.1	7271668	.	G	A	.	.	MAF_USDA=33.333
NC_035101.1	7271679	.	A	G	.	.	MAF_USDA=2.542
NC_035101.1	7271682	.	G	A	.	.	MAF_USDA=22.289
NC_035101.1	7271691	.	T	G	.	.	MAF_USDA=39.157
NC_035101.1	7271707	.	T	C	.	.	MAF_INRAE=19.167;MAF_USDA=42.073
NC_035101.1	7271786	.	G	T	.	.	MAF_USDA=8.537
NC_035101.1	7271844	.	T	C	.	.	MAF_USDA=27.083
NC_035101.1	7271917	.	G	T	.	.	MAF_USDA=39.583
NC_035101.1	7271977	.	G	T	.	.	MAF_USDA=8.333
NC_035101.1	7275694	.	C	T	.	.	MAF_USDA=47.917
NC_035101.1	7275695	.	G	A	.	.	MAF_USDA=2.083
NC_035101.1	7275701	.	G	T	.	.	MAF_USDA=25.0
NC_035101.1	7275726	.	T	G	.	.	MAF_USDA=41.667
NC_035101.1	7275768	.	T	G	.	.	MAF_USDA=6.25
NC_035101.1	7275779	.	G	A	.	.	MAF_USDA=26.786
NC_035101.1	7275856	.	G	T	.	.	MAF_USDA=39.286
NC_035101.1	7275869	.	G	A	.	.	MAF_USDA=22.289
NC_035101.1	7275873	.	G	A	.	.	MAF_USDA=14.458
NC_035101.1	7275876	.	A	C	.	.	MAF_USDA=2.5
NC_035101.1	7276085	.	T	C	.	.	MAF_USDA=18.75
NC_035101.1	7276113	.	T	A	.	.	MAF_USDA=31.25
NC_035101.1	7276129	.	G	A	.	.	MAF_USDA=29.167
NC_035101.1	7276142	.	G	A	.	.	MAF_USDA=29.167
NC_035101.1	7276152	.	C	T	.	.	MAF_USDA=15.294
NC_035101.1	7276216	.	C	G	.	.	MAF_INRAE=47.368;MAF_USDA=41.667
NC_035101.1	7276231	.	C	T	.	.	MAF_INRAE=44.937;MAF_USDA=28.824
NC_035101.1	7276234	.	C	A	.	.	MAF_USDA=2.083
NC_035101.1	7276235	.	C	A	.	.	MAF_USDA=7.059
NC_035101.1	7276253	.	T	G	.	.	MAF_USDA=2.459
NC_035101.1	7276345	.	T	A	.	.	MAF_INRAE=2.5;MAF_USDA=17.857
NC_035101.1	7276354	.	G	A	.	.	MAF_USDA=12.941
NC_035101.1	7276395	.	C	G	.	.	MAF_INRAE=1.667;MAF_USDA=24.706
NC_035101.1	7276416	.	A	T	.	.	MAF_INRAE=1.667;MAF_USDA=34.706
NC_035101.1	7276454	.	A	C	.	.	MAF_INRAE=5.696
NC_035101.1	7276472	.	A	T	.	.	MAF_USDA=11.475
NC_035101.1	7276511	.	C	A	.	.	MAF_INRAE=34.177;MAF_USDA=6.25
NC_035101.1	7276520	.	C	A	.	.	MAF_USDA=33.333
NC_035101.1	7276553	.	C	T	.	.	MAF_INRAE=5.263
NC_035101.1	7276554	.	G	A	.	.	MAF_INRAE=2.5
NC_035101.1	7276659	.	G	C	.	.	MAF_INRAE=43.671
NC_035101.1	7276677	.	T	C	.	.	MAF_USDA=4.706
NC_035101.1	7276683	.	A	C	.	.	MAF_INRAE=1.667;MAF_USDA=12.295
NC_035101.1	7276690	.	C	T	.	.	MAF_USDA=4.706
NC_035101.1	7276698	.	T	C	.	.	MAF_INRAE=2.5;MAF_USDA=27.059
NC_035101.1	7276704	.	T	C	.	.	MAF_USDA=9.016
NC_035101.1	7276709	.	T	C	.	.	MAF_INRAE=12.025;MAF_USDA=39.412
NC_035101.1	7276726	.	T	C	.	.	MAF_INRAE=3.333
NC_035101.1	7276727	.	T	C	.	.	MAF_INRAE=3.333
NC_035101.1	7276736	.	G	A	.	.	MAF_USDA=15.882
NC_035101.1	7276737	.	C	A	.	.	MAF_INRAE=12.025;MAF_USDA=25.294
NC_035101.1	7276810	.	C	A	.	.	MAF_INRAE=3.333;MAF_USDA=18.824
NC_035101.1	7276907	.	C	A	.	.	MAF_INRAE=5.263
NC_035101.1	7276939	.	A	G	.	.	MAF_INRAE=12.025;MAF_USDA=30.588
NC_035101.1	7276940	.	T	A	.	.	MAF_INRAE=11.667;MAF_USDA=6.557
NC_035101.1	7276942	.	G	A	.	.	MAF_USDA=5.738
NC_035101.1	7276980	.	G	T	.	.	MAF_USDA=7.059
NC_035101.1	7276998	.	T	C	.	.	MAF_INRAE=3.333;MAF_USDA=18.235
NC_035101.1	7277017	.	C	A	.	.	MAF_INRAE=3.333;MAF_USDA=34.118
NC_035101.1	7277019	.	G	C	.	.	MAF_INRAE=9.494;MAF_USDA=3.279
NC_035101.1	7277024	.	A	C	.	.	MAF_USDA=2.459
NC_035101.1	7277028	.	T	G	.	.	MAF_INRAE=3.333
NC_035101.1	7277055	.	G	A	.	.	MAF_USDA=9.836
NC_035101.1	7277056	.	A	C	.	.	MAF_USDA=11.475
NC_035101.1	7277066	.	G	C	.	.	MAF_INRAE=3.333
NC_035101.1	7277117	.	G	T	.	.	MAF_INRAE=2.5;MAF_USDA=17.647
NC_035101.1	7277142	.	T	C	.	.	MAF_INRAE=2.5;MAF_USDA=22.941
NC_035101.1	7277143	.	C	T	.	.	MAF_USDA=2.459
NC_035101.1	7277162	.	T	G	.	.	MAF_INRAE=2.5;MAF_USDA=24.118
NC_035101.1	7277163	.	T	C	.	.	MAF_INRAE=11.667;MAF_USDA=45.882
NC_035101.1	7277169	.	T	A	.	.	MAF_INRAE=11.667;MAF_USDA=50.0
NC_035101.1	7277171	.	T	A	.	.	MAF_USDA=1.639
NC_035101.1	7277181	.	G	T	.	.	MAF_INRAE=2.5;MAF_USDA=1.639
NC_035101.1	7277188	.	G	T	.	.	MAF_USDA=49.412
NC_035101.1	7277200	.	A	T	.	.	MAF_USDA=7.059
NC_035101.1	7277206	.	T	A	.	.	MAF_USDA=9.016
NC_035101.1	7277211	.	A	T	.	.	MAF_USDA=14.706
NC_035101.1	7277230	.	A	G	.	.	MAF_USDA=18.824
NC_035101.1	7277233	.	G	C	.	.	MAF_INRAE=15.0;MAF_USDA=4.918
NC_035101.1	7277237	.	T	C	.	.	MAF_INRAE=15.0;MAF_USDA=5.738
NC_035101.1	7277239	.	C	A	.	.	MAF_INRAE=15.0;MAF_USDA=4.918
NC_035101.1	7277243	.	G	T	.	.	MAF_USDA=2.459
NC_035101.1	7277249	.	T	G	.	.	MAF_INRAE=47.368;MAF_USDA=43.529
NC_035101.1	7277250	.	A	G	.	.	MAF_USDA=7.377
NC_035101.1	7277260	.	A	G	.	.	MAF_USDA=2.083
NC_035101.1	7277264	.	G	C	.	.	MAF_INRAE=13.333;MAF_USDA=7.377
NC_035101.1	7277265	.	T	C	.	.	MAF_INRAE=13.333;MAF_USDA=7.377
NC_035101.1	7277274	.	A	T	.	.	MAF_INRAE=8.861;MAF_USDA=3.279
NC_035101.1	7277278	.	T	G	.	.	MAF_USDA=10.656
NC_035101.1	7277285	.	A	G	.	.	MAF_USDA=2.083
NC_035101.1	7277300	.	T	C	.	.	MAF_USDA=2.459
NC_035101.1	7277367	.	G	A	.	.	MAF_INRAE=17.089;MAF_USDA=23.529
NC_035101.1	7277377	.	T	G	.	.	MAF_USDA=7.059
NC_035101.1	7277378	.	A	T	.	.	MAF_USDA=7.059
NC_035101.1	7277389	.	C	T	.	.	MAF_INRAE=44.304;MAF_USDA=46.471
NC_035101.1	7277398	.	C	A	.	.	MAF_USDA=4.118
NC_035101.1	7277408	.	A	T	.	.	MAF_INRAE=46.203;MAF_USDA=39.412
NC_035101.1	7277453	.	T	C	.	.	MAF_INRAE=9.494;MAF_USDA=10.714
NC_035101.1	7277529	.	G	A	.	.	MAF_USDA=2.083
NC_035101.1	7277550	.	G	A	.	.	MAF_USDA=18.235
NC_035101.1	7277562	.	C	T	.	.	MAF_USDA=1.639
NC_035101.1	7277583	.	T	A	.	.	MAF_USDA=4.098
NC_035101.1	7277609	.	T	C	.	.	MAF_INRAE=13.158
NC_035101.1	7277622	.	T	G	.	.	MAF_USDA=5.294
NC_035101.1	7277671	.	C	T	.	.	MAF_INRAE=7.895
NC_035101.1	7277817	.	T	C	.	.	MAF_INRAE=2.632
NC_035101.1	7277877	.	G	A	.	.	MAF_USDA=4.918
NC_035101.1	7277878	.	A	C	.	.	MAF_USDA=10.0
NC_035101.1	7277886	.	A	C	.	.	MAF_USDA=9.412
NC_035101.1	7278206	.	C	T	.	.	MAF_USDA=10.417
NC_035101.1	7278210	.	A	T	.	.	MAF_USDA=2.083
NC_035101.1	7278211	.	C	G	.	.	MAF_USDA=10.417
NC_035101.1	7278218	.	G	A	.	.	MAF_USDA=1.667
NC_035101.1	7278286	.	T	A	.	.	MAF_USDA=8.333
NC_035101.1	7278287	.	T	G	.	.	MAF_USDA=8.333
NC_035101.1	7278303	.	G	C	.	.	MAF_INRAE=10.526
NC_035101.1	7278344	.	G	A	.	.	MAF_INRAE=10.526;MAF_USDA=3.448
NC_035101.1	7278347	.	G	T	.	.	MAF_USDA=16.667
NC_035101.1	7278407	.	A	T	.	.	MAF_USDA=43.75
NC_035101.1	7278414	.	A	C	.	.	MAF_USDA=6.25
NC_035101.1	7278452	.	C	T	.	.	MAF_USDA=6.25
NC_035101.1	7278538	.	T	A	.	.	MAF_USDA=2.083
NC_035101.1	7282609	.	G	T	.	.	MAF_USDA=16.071
NC_035101.1	7282623	.	C	T	.	.	MAF_USDA=15.476
NC_035101.1	7282624	.	C	A	.	.	MAF_USDA=15.476
NC_035101.1	7282644	.	A	T	.	.	MAF_USDA=16.667
NC_035101.1	7282669	.	C	T	.	.	MAF_USDA=18.452
NC_035101.1	7282688	.	T	G	.	.	MAF_USDA=5.0
NC_035101.1	7282714	.	T	G	.	.	MAF_USDA=16.471
NC_035101.1	7282730	.	A	C	.	.	MAF_USDA=18.824
NC_035101.1	7282734	.	A	C	.	.	MAF_INRAE=46.667;MAF_USDA=17.213
NC_035101.1	7282749	.	A	G	.	.	MAF_USDA=17.059
NC_035101.1	7282759	.	T	C	.	.	MAF_INRAE=11.667;MAF_USDA=10.656
NC_035101.1	7282772	.	A	T	.	.	MAF_USDA=17.647
NC_035101.1	7282774	.	T	C	.	.	MAF_USDA=17.647
NC_035101.1	7282830	.	G	T	.	.	MAF_INRAE=49.167;MAF_USDA=17.262
NC_035101.1	7282842	.	G	A	.	.	MAF_USDA=16.471
NC_035101.1	7282845	.	A	C	.	.	MAF_USDA=16.471
NC_035101.1	7282854	.	G	T	.	.	MAF_USDA=4.918
NC_035101.1	7282878	.	G	A	.	.	MAF_USDA=35.294
NC_035101.1	7282910	.	A	T	.	.	MAF_USDA=22.917
NC_035101.1	7282922	.	G	T	.	.	MAF_USDA=29.412
NC_035101.1	7282926	.	G	C	.	.	MAF_USDA=29.412
NC_035101.1	7282930	.	C	A	.	.	MAF_USDA=16.471
NC_035101.1	7282943	.	A	T	.	.	MAF_USDA=17.647
NC_035101.1	7282960	.	A	T	.	.	MAF_USDA=1.639
NC_035101.1	7282962	.	G	A	.	.	MAF_USDA=13.095
NC_035101.1	7282965	.	G	A	.	.	MAF_USDA=13.69
NC_035101.1	7282966	.	A	T	.	.	MAF_USDA=13.095
NC_035101.1	7282970	.	G	A	.	.	MAF_USDA=13.69
NC_035101.1	7282994	.	A	T	.	.	MAF_USDA=5.085
NC_035101.1	7283159	.	T	A	.	.	MAF_USDA=6.522
NC_035101.1	7283184	.	T	G	.	.	MAF_USDA=27.083
NC_035101.1	7283203	.	T	A	.	.	MAF_USDA=10.417
NC_035101.1	7283225	.	C	G	.	.	MAF_USDA=12.5
NC_035101.1	7283259	.	C	G	.	.	MAF_USDA=20.833
NC_035101.1	7283265	.	G	T	.	.	MAF_INRAE=11.667;MAF_USDA=9.836
NC_035101.1	7283270	.	A	G	.	.	MAF_USDA=18.75
NC_035101.1	7283276	.	G	A	.	.	MAF_USDA=15.882
NC_035101.1	7283292	.	T	A	.	.	MAF_INRAE=49.167;MAF_USDA=20.833
NC_035101.1	7283305	.	G	C	.	.	MAF_USDA=16.471
NC_035101.1	7283315	.	G	C	.	.	MAF_USDA=4.918
NC_035101.1	7283430	.	T	C	.	.	MAF_INRAE=12.5;MAF_USDA=39.412
NC_035101.1	7283447	.	G	T	.	.	MAF_INRAE=32.5;MAF_USDA=29.412
NC_035101.1	7283457	.	T	C	.	.	MAF_INRAE=32.5;MAF_USDA=30.0
NC_035101.1	7283490	.	C	T	.	.	MAF_USDA=10.345
NC_035101.1	7283545	.	G	T	.	.	MAF_USDA=11.176
NC_035101.1	7283550	.	G	C	.	.	MAF_INRAE=47.468;MAF_USDA=29.412
NC_035101.1	7283556	.	G	C	.	.	MAF_USDA=11.176
NC_035101.1	7283589	.	C	T	.	.	MAF_INRAE=11.667
```
