## Supplemental Data 1 for "Development of a high-density 665 K SNP array for rainbow trout genome-wide genotyping": INRAE_USDA_MAF1.vcf (part 920 of 1714)

```
NC_035101.1	7283672	.	T	G	.	.	MAF_INRAE=3.333;MAF_USDA=24.118
NC_035101.1	7283678	.	C	G	.	.	MAF_INRAE=3.333;MAF_USDA=23.529
NC_035101.1	7283684	.	C	T	.	.	MAF_USDA=2.459
NC_035101.1	7283726	.	A	G	.	.	MAF_USDA=1.639
NC_035101.1	7283755	.	G	A	.	.	MAF_USDA=20.833
NC_035101.1	7283757	.	C	T	.	.	MAF_USDA=39.583
NC_035101.1	7283760	.	A	G	.	.	MAF_USDA=6.25
NC_035101.1	7283765	.	T	C	.	.	MAF_USDA=20.588
NC_035101.1	7283766	.	A	G	.	.	MAF_USDA=22.941
NC_035101.1	7283771	.	A	G	.	.	MAF_USDA=1.639
NC_035101.1	7283774	.	C	T	.	.	MAF_INRAE=5.263;MAF_USDA=4.706
NC_035101.1	7283778	.	A	G	.	.	MAF_USDA=9.412
NC_035101.1	7283781	.	G	T	.	.	MAF_INRAE=47.368;MAF_USDA=40.0
NC_035101.1	7283821	.	G	A	.	.	MAF_INRAE=5.263;MAF_USDA=2.353
NC_035101.1	7283833	.	C	T	.	.	MAF_USDA=1.667
NC_035101.1	7283834	.	G	A	.	.	MAF_USDA=18.452
NC_035101.1	7283852	.	A	T	.	.	MAF_USDA=20.833
NC_035101.1	7283854	.	A	T	.	.	MAF_USDA=20.833
NC_035101.1	7283856	.	G	T	.	.	MAF_USDA=18.75
NC_035101.1	7283871	.	C	T	.	.	MAF_USDA=12.5
NC_035101.1	7283872	.	G	A	.	.	MAF_USDA=27.976
NC_035101.1	7283887	.	G	A	.	.	MAF_USDA=9.412
NC_035101.1	7283928	.	C	T	.	.	MAF_USDA=27.647
NC_035101.1	7283929	.	A	C	.	.	MAF_USDA=27.059
NC_035101.1	7283934	.	C	G	.	.	MAF_USDA=10.0
NC_035101.1	7283982	.	C	G	.	.	MAF_USDA=37.5
NC_035101.1	7288191	.	G	T	.	.	MAF_USDA=4.167
NC_035101.1	7288210	.	A	G	.	.	MAF_USDA=7.759
NC_035101.1	7288308	.	G	A	.	.	MAF_USDA=3.279
NC_035101.1	7288356	.	C	T	.	.	MAF_USDA=13.934
NC_035101.1	7288395	.	C	T	.	.	MAF_INRAE=5.263;MAF_USDA=2.459
NC_035101.1	7288405	.	C	A	.	.	MAF_INRAE=2.632;MAF_USDA=1.639
NC_035101.1	7288407	.	A	C	.	.	MAF_USDA=1.639
NC_035101.1	7288445	.	G	T	.	.	MAF_USDA=1.639
NC_035101.1	7288452	.	C	T	.	.	MAF_USDA=1.639
NC_035101.1	7288461	.	G	T	.	.	MAF_USDA=9.836
NC_035101.1	7288468	.	C	T	.	.	MAF_USDA=3.279
NC_035101.1	7288510	.	G	T	.	.	MAF_USDA=27.083
NC_035101.1	7288516	.	C	T	.	.	MAF_USDA=13.529
NC_035101.1	7291266	.	A	T	.	.	MAF_USDA=20.833
NC_035101.1	7291271	.	A	T	.	.	MAF_USDA=2.083
NC_035101.1	7291272	.	G	T	.	.	MAF_USDA=2.083
NC_035101.1	7291340	.	G	A	.	.	MAF_USDA=1.786
NC_035101.1	7291432	.	A	G	.	.	MAF_USDA=2.083
NC_035101.1	7291440	.	G	A	.	.	MAF_USDA=27.059
NC_035101.1	7291473	.	A	C	.	.	MAF_USDA=4.098
NC_035101.1	7298912	.	C	T	.	.	MAF_USDA=20.833
NC_035101.1	7298988	.	A	C	.	.	MAF_USDA=11.176
NC_035101.1	7299195	.	C	T	.	.	MAF_INRAE=17.089;MAF_USDA=25.294
NC_035101.1	7299196	.	G	C	.	.	MAF_INRAE=32.278;MAF_USDA=20.588
NC_035101.1	7299335	.	A	C	.	.	MAF_USDA=1.639
NC_035101.1	7299379	.	A	G	.	.	MAF_USDA=6.557
NC_035101.1	7299396	.	C	T	.	.	MAF_USDA=7.377
NC_035101.1	7299471	.	A	T	.	.	MAF_USDA=8.824
NC_035101.1	7299517	.	G	A	.	.	MAF_INRAE=27.848;MAF_USDA=30.0
NC_035101.1	7299518	.	C	A	.	.	MAF_INRAE=19.167;MAF_USDA=30.0
NC_035101.1	7299520	.	C	G	.	.	MAF_INRAE=31.667;MAF_USDA=44.118
NC_035101.1	7299539	.	T	A	.	.	MAF_INRAE=25.833;MAF_USDA=18.824
NC_035101.1	7299549	.	T	C	.	.	MAF_INRAE=50.0;MAF_USDA=41.176
NC_035101.1	7299553	.	G	A	.	.	MAF_USDA=8.197
NC_035101.1	7299569	.	G	T	.	.	MAF_INRAE=3.333;MAF_USDA=8.235
NC_035101.1	7299585	.	C	T	.	.	MAF_USDA=30.357
NC_035101.1	7299598	.	G	T	.	.	MAF_USDA=13.934
NC_035101.1	7299618	.	C	G	.	.	MAF_USDA=9.836
NC_035101.1	7299633	.	C	T	.	.	MAF_USDA=6.25
NC_035101.1	7299645	.	A	C	.	.	MAF_USDA=7.377
NC_035101.1	7299651	.	T	A	.	.	MAF_USDA=10.656
NC_035101.1	7299652	.	A	G	.	.	MAF_USDA=10.656
NC_035101.1	7299656	.	T	C	.	.	MAF_USDA=9.016
NC_035101.1	7299662	.	A	G	.	.	MAF_USDA=4.918
NC_035101.1	7299668	.	G	A	.	.	MAF_USDA=21.311
NC_035101.1	7299676	.	T	C	.	.	MAF_USDA=10.656
NC_035101.1	7299702	.	G	C	.	.	MAF_USDA=4.237
NC_035101.1	7299704	.	T	A	.	.	MAF_USDA=6.78
NC_035101.1	7299705	.	A	G	.	.	MAF_USDA=6.78
NC_035101.1	7299709	.	C	T	.	.	MAF_USDA=8.696
NC_035101.1	7299710	.	T	G	.	.	MAF_USDA=10.87
NC_035101.1	7299804	.	A	C	.	.	MAF_USDA=6.25
NC_035101.1	7299824	.	C	A	.	.	MAF_USDA=4.118
NC_035101.1	7299869	.	G	A	.	.	MAF_USDA=9.016
NC_035101.1	7299883	.	C	T	.	.	MAF_USDA=6.25
NC_035101.1	7299888	.	T	C	.	.	MAF_USDA=7.377
NC_035101.1	7299912	.	G	A	.	.	MAF_USDA=13.529
NC_035101.1	7299914	.	G	A	.	.	MAF_USDA=13.529
NC_035101.1	7299921	.	C	T	.	.	MAF_USDA=18.75
NC_035101.1	7299927	.	G	A	.	.	MAF_USDA=9.412
NC_035101.1	7299941	.	G	A	.	.	MAF_INRAE=9.167;MAF_USDA=3.279
NC_035101.1	7299996	.	G	A	.	.	MAF_USDA=8.235
NC_035101.1	7300002	.	T	G	.	.	MAF_USDA=1.639
NC_035101.1	7300003	.	T	A	.	.	MAF_INRAE=42.105;MAF_USDA=17.059
NC_035101.1	7300031	.	T	A	.	.	MAF_INRAE=5.263
NC_035101.1	7300092	.	T	C	.	.	MAF_INRAE=13.291;MAF_USDA=37.5
NC_035101.1	7300128	.	C	A	.	.	MAF_USDA=1.639
NC_035101.1	7300164	.	T	C	.	.	MAF_INRAE=44.304;MAF_USDA=17.059
NC_035101.1	7300171	.	G	A	.	.	MAF_USDA=20.833
NC_035101.1	7300190	.	T	G	.	.	MAF_INRAE=43.038;MAF_USDA=11.176
NC_035101.1	7300243	.	G	A	.	.	MAF_INRAE=3.333;MAF_USDA=12.295
NC_035101.1	7300304	.	T	A	.	.	MAF_INRAE=3.333;MAF_USDA=2.083
NC_035101.1	7300305	.	T	A	.	.	MAF_USDA=3.39
NC_035101.1	7300320	.	T	G	.	.	MAF_INRAE=7.5;MAF_USDA=5.738
NC_035101.1	7300330	.	G	A	.	.	MAF_INRAE=28.481;MAF_USDA=42.941
NC_035101.1	7300335	.	G	T	.	.	MAF_INRAE=3.333;MAF_USDA=11.176
NC_035101.1	7300383	.	T	A	.	.	MAF_USDA=1.829
NC_035101.1	7300402	.	G	A	.	.	MAF_INRAE=10.833;MAF_USDA=12.195
NC_035101.1	7300403	.	C	T	.	.	MAF_INRAE=10.833;MAF_USDA=12.805
NC_035101.1	7300450	.	A	G	.	.	MAF_USDA=4.31
NC_035101.1	7300484	.	C	T	.	.	MAF_INRAE=36.076;MAF_USDA=22.561
NC_035101.1	7300487	.	A	T	.	.	MAF_INRAE=29.167;MAF_USDA=23.171
NC_035101.1	7300515	.	C	T	.	.	MAF_INRAE=15.19;MAF_USDA=5.172
NC_035101.1	7300532	.	C	G	.	.	MAF_INRAE=29.167;MAF_USDA=22.289
NC_035101.1	7300550	.	G	T	.	.	MAF_INRAE=10.759;MAF_USDA=9.639
NC_035101.1	7300577	.	A	T	.	.	MAF_INRAE=36.709;MAF_USDA=25.301
NC_035101.1	7300631	.	T	C	.	.	MAF_INRAE=17.089;MAF_USDA=10.976
NC_035101.1	7300642	.	C	T	.	.	MAF_INRAE=17.089;MAF_USDA=10.976
NC_035101.1	7300644	.	A	G	.	.	MAF_INRAE=18.354;MAF_USDA=16.463
NC_035101.1	7300654	.	G	A	.	.	MAF_INRAE=17.5;MAF_USDA=10.976
NC_035101.1	7300657	.	C	T	.	.	MAF_INRAE=17.5;MAF_USDA=10.366
NC_035101.1	7300658	.	G	A	.	.	MAF_USDA=1.724
NC_035101.1	7300701	.	A	G	.	.	MAF_USDA=1.724
NC_035101.1	7300725	.	C	T	.	.	MAF_USDA=12.5
NC_035101.1	7300737	.	G	C	.	.	MAF_USDA=4.167
NC_035101.1	7300740	.	G	T	.	.	MAF_USDA=2.083
NC_035101.1	7300746	.	C	T	.	.	MAF_USDA=12.5
NC_035101.1	7300747	.	G	A	.	.	MAF_INRAE=36.842;MAF_USDA=10.417
NC_035101.1	7300761	.	G	A	.	.	MAF_INRAE=17.089
NC_035101.1	7300780	.	A	G	.	.	MAF_INRAE=16.456;MAF_USDA=28.049
NC_035101.1	7300786	.	T	C	.	.	MAF_USDA=4.31
NC_035101.1	7300789	.	T	C	.	.	MAF_INRAE=33.544;MAF_USDA=34.146
NC_035101.1	7300825	.	T	C	.	.	MAF_INRAE=37.342;MAF_USDA=45.732
NC_035101.1	7300915	.	G	A	.	.	MAF_USDA=6.098
NC_035101.1	7300936	.	G	A	.	.	MAF_INRAE=5.263;MAF_USDA=15.854
NC_035101.1	7301045	.	G	A	.	.	MAF_INRAE=15.789;MAF_USDA=12.5
NC_035101.1	7301469	.	C	G	.	.	MAF_USDA=7.759
NC_035101.1	7301485	.	A	G	.	.	MAF_INRAE=7.5;MAF_USDA=6.034
NC_035101.1	7301540	.	T	C	.	.	MAF_USDA=6.034
NC_035101.1	7301551	.	C	A	.	.	MAF_USDA=2.083
NC_035101.1	7301553	.	C	T	.	.	MAF_USDA=2.083
NC_035101.1	7301554	.	T	A	.	.	MAF_USDA=2.083
NC_035101.1	7301595	.	G	T	.	.	MAF_USDA=1.695
NC_035101.1	7301637	.	G	T	.	.	MAF_INRAE=42.105;MAF_USDA=18.072
NC_035101.1	7301672	.	G	T	.	.	MAF_USDA=6.25
NC_035101.1	7301773	.	C	T	.	.	MAF_USDA=16.667
NC_035101.1	7301777	.	A	G	.	.	MAF_INRAE=46.203;MAF_USDA=33.333
NC_035101.1	7301813	.	C	G	.	.	MAF_INRAE=15.789;MAF_USDA=7.927
NC_035101.1	7301843	.	T	A	.	.	MAF_USDA=7.927
NC_035101.1	7301846	.	G	A	.	.	MAF_INRAE=20.253;MAF_USDA=25.0
NC_035101.1	7301863	.	C	T	.	.	MAF_USDA=4.167
NC_035101.1	7301864	.	A	C	.	.	MAF_USDA=9.146
NC_035101.1	7301875	.	T	C	.	.	MAF_USDA=10.366
NC_035101.1	7301878	.	C	A	.	.	MAF_INRAE=17.089;MAF_USDA=4.167
NC_035101.1	7301889	.	T	A	.	.	MAF_USDA=2.5
NC_035101.1	7301890	.	A	G	.	.	MAF_INRAE=43.038
NC_035101.1	7301905	.	G	T	.	.	MAF_USDA=27.083
NC_035101.1	7301921	.	T	A	.	.	MAF_INRAE=10.833;MAF_USDA=4.762
NC_035101.1	7301933	.	T	A	.	.	MAF_INRAE=46.835;MAF_USDA=38.095
NC_035101.1	7301934	.	A	G	.	.	MAF_USDA=2.5
NC_035101.1	7301936	.	G	A	.	.	MAF_INRAE=7.5;MAF_USDA=5.833
NC_035101.1	7301949	.	G	A	.	.	MAF_INRAE=46.203;MAF_USDA=29.167
NC_035101.1	7301955	.	T	A	.	.	MAF_INRAE=43.038;MAF_USDA=10.714
NC_035101.1	7302056	.	C	T	.	.	MAF_INRAE=43.038;MAF_USDA=28.824
NC_035101.1	7302124	.	T	G	.	.	MAF_INRAE=10.526;MAF_USDA=5.952
NC_035101.1	7302735	.	G	C	.	.	MAF_USDA=26.087
NC_035101.1	7302847	.	T	A	.	.	MAF_USDA=2.459
NC_035101.1	7302848	.	C	T	.	.	MAF_USDA=2.459
NC_035101.1	7302944	.	C	T	.	.	MAF_INRAE=36.842;MAF_USDA=17.059
NC_035101.1	7303038	.	C	G	.	.	MAF_INRAE=7.5
NC_035101.1	7303105	.	C	T	.	.	MAF_USDA=29.167
NC_035101.1	7303129	.	A	C	.	.	MAF_INRAE=11.667
NC_035101.1	7303133	.	T	C	.	.	MAF_INRAE=42.5;MAF_USDA=36.471
NC_035101.1	7303141	.	C	T	.	.	MAF_INRAE=29.747;MAF_USDA=21.176
NC_035101.1	7303144	.	C	T	.	.	MAF_USDA=14.706
NC_035101.1	7303145	.	T	C	.	.	MAF_USDA=15.294
NC_035101.1	7303147	.	G	T	.	.	MAF_INRAE=35.443
NC_035101.1	7303150	.	T	A	.	.	MAF_INRAE=32.5
NC_035101.1	7303154	.	C	A	.	.	MAF_USDA=12.353
NC_035101.1	7303155	.	C	T	.	.	MAF_USDA=1.639
NC_035101.1	7303158	.	G	A	.	.	MAF_USDA=1.639
NC_035101.1	7303162	.	C	A	.	.	MAF_USDA=7.377
NC_035101.1	7303305	.	G	T	.	.	MAF_USDA=1.639
NC_035101.1	7303308	.	T	A	.	.	MAF_USDA=12.941
NC_035101.1	7303327	.	T	G	.	.	MAF_USDA=50.0
NC_035101.1	7303328	.	A	C	.	.	MAF_USDA=2.083
NC_035101.1	7303344	.	G	A	.	.	MAF_USDA=12.5
NC_035101.1	7303346	.	A	T	.	.	MAF_USDA=25.0
NC_035101.1	7303370	.	C	G	.	.	MAF_USDA=28.261
NC_035101.1	7303381	.	T	G	.	.	MAF_USDA=21.739
NC_035101.1	7303396	.	G	T	.	.	MAF_INRAE=10.526
NC_035101.1	7303429	.	T	A	.	.	MAF_USDA=4.098
NC_035101.1	7303430	.	T	A	.	.	MAF_INRAE=7.895;MAF_USDA=30.0
NC_035101.1	7303431	.	T	A	.	.	MAF_USDA=3.279
NC_035101.1	7303447	.	C	A	.	.	MAF_INRAE=44.167
NC_035101.1	7303457	.	A	C	.	.	MAF_USDA=1.639
NC_035101.1	7303459	.	T	A	.	.	MAF_USDA=10.588
NC_035101.1	7303474	.	C	T	.	.	MAF_USDA=10.588
NC_035101.1	7303491	.	G	A	.	.	MAF_USDA=10.0
NC_035101.1	7303529	.	G	T	.	.	MAF_INRAE=2.632;MAF_USDA=4.918
NC_035101.1	7303534	.	A	C	.	.	MAF_USDA=2.083
NC_035101.1	7303556	.	G	A	.	.	MAF_INRAE=15.823;MAF_USDA=18.235
NC_035101.1	7303573	.	T	G	.	.	MAF_INRAE=8.333;MAF_USDA=8.235
NC_035101.1	7303580	.	C	A	.	.	MAF_INRAE=9.167;MAF_USDA=20.833
NC_035101.1	7303607	.	C	A	.	.	MAF_USDA=10.714
NC_035101.1	7303610	.	A	C	.	.	MAF_USDA=4.167
NC_035101.1	7303634	.	C	T	.	.	MAF_USDA=25.0
NC_035101.1	7303871	.	G	A	.	.	MAF_USDA=3.39
NC_035101.1	7303872	.	G	A	.	.	MAF_USDA=15.217
NC_035101.1	7303880	.	A	G	.	.	MAF_USDA=1.695
NC_035101.1	7303890	.	C	T	.	.	MAF_USDA=7.627
NC_035101.1	7303895	.	T	C	.	.	MAF_USDA=2.542
NC_035101.1	7303900	.	C	A	.	.	MAF_USDA=4.31
NC_035101.1	7303965	.	T	C	.	.	MAF_USDA=22.917
NC_035101.1	7303992	.	A	T	.	.	MAF_USDA=2.459
NC_035101.1	7304050	.	C	A	.	.	MAF_USDA=12.941
NC_035101.1	7304094	.	C	T	.	.	MAF_USDA=2.459
NC_035101.1	7304173	.	C	T	.	.	MAF_INRAE=10.833
NC_035101.1	7304233	.	G	T	.	.	MAF_INRAE=4.167
NC_035101.1	7304294	.	C	T	.	.	MAF_USDA=23.77
NC_035101.1	7304307	.	C	T	.	.	MAF_USDA=18.824
NC_035101.1	7304324	.	C	A	.	.	MAF_USDA=10.417
NC_035101.1	7304327	.	T	G	.	.	MAF_USDA=27.083
NC_035101.1	7304334	.	A	G	.	.	MAF_USDA=4.167
NC_035101.1	7304337	.	C	G	.	.	MAF_USDA=37.5
NC_035101.1	7304364	.	A	G	.	.	MAF_USDA=28.261
NC_035101.1	7304429	.	G	A	.	.	MAF_INRAE=5.0
NC_035101.1	7304438	.	T	C	.	.	MAF_USDA=39.583
NC_035101.1	7309058	.	C	G	.	.	MAF_USDA=33.529
NC_035101.1	7309083	.	G	A	.	.	MAF_USDA=1.639
NC_035101.1	7309104	.	G	A	.	.	MAF_USDA=8.235
NC_035101.1	7309136	.	C	A	.	.	MAF_USDA=10.417
NC_035101.1	7309299	.	A	C	.	.	MAF_USDA=1.639
NC_035101.1	7309306	.	A	G	.	.	MAF_USDA=8.235
NC_035101.1	7309307	.	T	A	.	.	MAF_USDA=2.083
NC_035101.1	7309356	.	G	A	.	.	MAF_USDA=4.167
NC_035101.1	7309395	.	G	A	.	.	MAF_USDA=25.0
NC_035101.1	7309398	.	C	T	.	.	MAF_USDA=19.412
NC_035101.1	7309399	.	C	T	.	.	MAF_USDA=19.643
NC_035101.1	7309402	.	A	C	.	.	MAF_USDA=18.824
NC_035101.1	7309404	.	G	C	.	.	MAF_USDA=19.412
NC_035101.1	7309405	.	C	T	.	.	MAF_USDA=19.412
NC_035101.1	7309407	.	A	T	.	.	MAF_USDA=4.167
NC_035101.1	7309422	.	T	A	.	.	MAF_USDA=19.412
NC_035101.1	7309426	.	G	C	.	.	MAF_USDA=19.412
NC_035101.1	7309428	.	A	T	.	.	MAF_USDA=19.412
NC_035101.1	7309761	.	G	A	.	.	MAF_USDA=8.235
NC_035101.1	7309777	.	T	G	.	.	MAF_INRAE=7.595
NC_035101.1	7309790	.	T	G	.	.	MAF_INRAE=11.392;MAF_USDA=4.098
NC_035101.1	7309811	.	T	C	.	.	MAF_INRAE=11.392;MAF_USDA=17.647
NC_035101.1	7309864	.	T	G	.	.	MAF_USDA=1.639
NC_035101.1	7309874	.	G	T	.	.	MAF_USDA=4.098
NC_035101.1	7309903	.	A	C	.	.	MAF_INRAE=27.215;MAF_USDA=41.176
NC_035101.1	7309924	.	G	T	.	.	MAF_USDA=11.176
NC_035101.1	7309972	.	G	A	.	.	MAF_USDA=2.459
NC_035101.1	7310012	.	G	A	.	.	MAF_USDA=2.459
NC_035101.1	7310097	.	G	C	.	.	MAF_INRAE=16.456;MAF_USDA=42.353
NC_035101.1	7310130	.	C	T	.	.	MAF_USDA=2.941
NC_035101.1	7310131	.	G	A	.	.	MAF_USDA=4.918
NC_035101.1	7310209	.	C	G	.	.	MAF_USDA=4.918
NC_035101.1	7310280	.	C	T	.	.	MAF_INRAE=26.582;MAF_USDA=45.882
NC_035101.1	7310351	.	G	T	.	.	MAF_INRAE=4.167;MAF_USDA=6.471
NC_035101.1	7310484	.	A	T	.	.	MAF_INRAE=5.0
NC_035101.1	7310516	.	T	C	.	.	MAF_INRAE=5.0
NC_035101.1	7310540	.	C	G	.	.	MAF_INRAE=3.797;MAF_USDA=4.918
NC_035101.1	7310541	.	C	T	.	.	MAF_INRAE=3.333
NC_035101.1	7310545	.	A	T	.	.	MAF_INRAE=2.5
NC_035101.1	7310549	.	C	T	.	.	MAF_USDA=10.656
NC_035101.1	7310570	.	C	T	.	.	MAF_INRAE=3.797
NC_035101.1	7310701	.	T	G	.	.	MAF_USDA=4.706
NC_035101.1	7310782	.	G	A	.	.	MAF_USDA=1.667
NC_035101.1	7310788	.	G	A	.	.	MAF_USDA=2.586
NC_035101.1	7310808	.	G	C	.	.	MAF_USDA=2.083
NC_035101.1	7312712	.	C	T	.	.	MAF_USDA=8.333
NC_035101.1	7312843	.	G	A	.	.	MAF_USDA=4.167
NC_035101.1	7312846	.	T	C	.	.	MAF_USDA=3.279
NC_035101.1	7312916	.	G	A	.	.	MAF_INRAE=7.595;MAF_USDA=8.824
NC_035101.1	7312934	.	T	C	.	.	MAF_INRAE=3.797
NC_035101.1	7312977	.	T	A	.	.	MAF_USDA=4.098
NC_035101.1	7312995	.	G	A	.	.	MAF_INRAE=5.263;MAF_USDA=4.098
NC_035101.1	7313025	.	A	C	.	.	MAF_USDA=4.918
NC_035101.1	7313054	.	C	T	.	.	MAF_INRAE=10.759;MAF_USDA=4.098
NC_035101.1	7313163	.	C	A	.	.	MAF_INRAE=13.291
NC_035101.1	7313286	.	G	T	.	.	MAF_USDA=1.765
NC_035101.1	7313309	.	C	A	.	.	MAF_INRAE=4.167;MAF_USDA=5.294
NC_035101.1	7313467	.	A	G	.	.	MAF_INRAE=1.667
NC_035101.1	7313523	.	G	T	.	.	MAF_INRAE=5.263;MAF_USDA=1.639
NC_035101.1	7313548	.	A	T	.	.	MAF_USDA=2.941
NC_035101.1	7313581	.	C	T	.	.	MAF_INRAE=42.405;MAF_USDA=40.588
NC_035101.1	7313635	.	A	G	.	.	MAF_INRAE=5.833
NC_035101.1	7313636	.	T	C	.	.	MAF_USDA=4.918
NC_035101.1	7313692	.	G	A	.	.	MAF_INRAE=6.962;MAF_USDA=8.824
NC_035101.1	7313712	.	C	T	.	.	MAF_USDA=1.639
NC_035101.1	7313766	.	T	C	.	.	MAF_USDA=1.639
NC_035101.1	7313803	.	C	A	.	.	MAF_INRAE=3.333;MAF_USDA=4.918
NC_035101.1	7313813	.	T	C	.	.	MAF_USDA=3.529
NC_035101.1	7313837	.	G	A	.	.	MAF_USDA=1.765
NC_035101.1	7313867	.	C	T	.	.	MAF_USDA=2.459
NC_035101.1	7313892	.	A	G	.	.	MAF_INRAE=5.263;MAF_USDA=1.639
NC_035101.1	7313931	.	G	A	.	.	MAF_INRAE=5.833;MAF_USDA=5.882
NC_035101.1	7313961	.	G	A	.	.	MAF_INRAE=5.696;MAF_USDA=17.647
NC_035101.1	7313980	.	G	A	.	.	MAF_INRAE=11.392;MAF_USDA=4.098
NC_035101.1	7313981	.	C	G	.	.	MAF_USDA=2.353
NC_035101.1	7314022	.	G	C	.	.	MAF_INRAE=37.342;MAF_USDA=41.176
NC_035101.1	7314091	.	T	A	.	.	MAF_INRAE=33.544;MAF_USDA=36.471
NC_035101.1	7314124	.	A	T	.	.	MAF_INRAE=34.81;MAF_USDA=35.417
NC_035101.1	7314125	.	G	C	.	.	MAF_INRAE=35.833;MAF_USDA=35.417
NC_035101.1	7314126	.	A	T	.	.	MAF_INRAE=35.833;MAF_USDA=35.417
NC_035101.1	7314156	.	G	C	.	.	MAF_INRAE=34.177;MAF_USDA=36.471
NC_035101.1	7314159	.	C	A	.	.	MAF_USDA=3.279
NC_035101.1	7314191	.	T	G	.	.	MAF_INRAE=36.076;MAF_USDA=37.059
NC_035101.1	7314203	.	G	T	.	.	MAF_INRAE=3.333;MAF_USDA=4.918
NC_035101.1	7314276	.	C	T	.	.	MAF_USDA=1.765
NC_035101.1	7314312	.	C	T	.	.	MAF_INRAE=35.443;MAF_USDA=37.059
NC_035101.1	7314396	.	C	A	.	.	MAF_INRAE=2.5;MAF_USDA=13.529
NC_035101.1	7314426	.	C	A	.	.	MAF_INRAE=34.177;MAF_USDA=38.235
NC_035101.1	7314548	.	C	A	.	.	MAF_INRAE=5.0;MAF_USDA=13.529
NC_035101.1	7314604	.	C	A	.	.	MAF_INRAE=34.177;MAF_USDA=33.333
NC_035101.1	7314639	.	G	T	.	.	MAF_INRAE=4.167;MAF_USDA=7.647
NC_035101.1	7314640	.	C	G	.	.	MAF_USDA=4.098
NC_035101.1	7314649	.	G	A	.	.	MAF_INRAE=4.167;MAF_USDA=5.294
NC_035101.1	7314658	.	C	T	.	.	MAF_INRAE=1.667;MAF_USDA=4.167
NC_035101.1	7314665	.	T	G	.	.	MAF_USDA=3.279
NC_035101.1	7314673	.	A	C	.	.	MAF_USDA=4.098
NC_035101.1	7314679	.	A	C	.	.	MAF_INRAE=3.333;MAF_USDA=12.941
NC_035101.1	7314681	.	T	C	.	.	MAF_INRAE=33.544;MAF_USDA=41.176
NC_035101.1	7314685	.	C	A	.	.	MAF_INRAE=5.833;MAF_USDA=5.882
NC_035101.1	7314687	.	A	G	.	.	MAF_USDA=4.098
NC_035101.1	7314701	.	C	T	.	.	MAF_USDA=3.279
NC_035101.1	7314702	.	T	G	.	.	MAF_USDA=3.279
NC_035101.1	7314706	.	C	A	.	.	MAF_INRAE=32.911;MAF_USDA=41.176
NC_035101.1	7314708	.	T	G	.	.	MAF_USDA=4.918
NC_035101.1	7314729	.	G	A	.	.	MAF_INRAE=5.263;MAF_USDA=3.279
NC_035101.1	7314748	.	T	C	.	.	MAF_USDA=1.639
NC_035101.1	7314763	.	C	T	.	.	MAF_USDA=1.639
NC_035101.1	7314849	.	G	A	.	.	MAF_USDA=39.583
NC_035101.1	7320507	.	A	G	.	.	MAF_USDA=1.639
NC_035101.1	7320516	.	G	A	.	.	MAF_USDA=1.639
NC_035101.1	7320540	.	G	T	.	.	MAF_USDA=3.279
NC_035101.1	7320562	.	G	C	.	.	MAF_INRAE=10.526;MAF_USDA=13.529
NC_035101.1	7320620	.	A	T	.	.	MAF_USDA=2.459
NC_035101.1	7320674	.	G	A	.	.	MAF_USDA=10.0
NC_035101.1	7320691	.	C	A	.	.	MAF_USDA=4.167
NC_035101.1	7320719	.	G	T	.	.	MAF_USDA=3.279
NC_035101.1	7320732	.	TAATCTGAG	TAATCTGAA	.	.	MAF_USDA=18.75
NC_035101.1	7320740	.	G	A	.	.	MAF_INRAE=7.595
NC_035101.1	7320754	.	G	C	.	.	MAF_INRAE=7.595;MAF_USDA=13.529
NC_035101.1	7320842	.	G	A	.	.	MAF_USDA=3.279
NC_035101.1	7320851	.	G	T	.	.	MAF_INRAE=17.089;MAF_USDA=33.529
NC_035101.1	7320854	.	T	C	.	.	MAF_INRAE=12.5;MAF_USDA=33.529
NC_035101.1	7320857	.	G	A	.	.	MAF_INRAE=12.5;MAF_USDA=33.529
NC_035101.1	7320868	.	A	G	.	.	MAF_INRAE=17.089;MAF_USDA=33.929
NC_035101.1	7320878	.	G	A	.	.	MAF_USDA=4.098
NC_035101.1	7320880	.	T	A	.	.	MAF_INRAE=3.797;MAF_USDA=14.118
NC_035101.1	7320893	.	T	C	.	.	MAF_INRAE=17.722;MAF_USDA=33.529
NC_035101.1	7320898	.	G	A	.	.	MAF_INRAE=8.228;MAF_USDA=14.706
NC_035101.1	7320906	.	A	C	.	.	MAF_USDA=4.098
NC_035101.1	7320918	.	A	G	.	.	MAF_USDA=4.098
NC_035101.1	7320980	.	G	A	.	.	MAF_INRAE=12.658
NC_035101.1	7320999	.	G	C	.	.	MAF_USDA=1.639
NC_035101.1	7321022	.	G	A	.	.	MAF_INRAE=24.684;MAF_USDA=47.059
NC_035101.1	7321023	.	C	T	.	.	MAF_INRAE=5.833;MAF_USDA=11.475
NC_035101.1	7321025	.	A	G	.	.	MAF_USDA=8.333
NC_035101.1	7321132	.	A	C	.	.	MAF_USDA=6.557
NC_035101.1	7321153	.	C	G	.	.	MAF_USDA=3.279
NC_035101.1	7321187	.	C	G	.	.	MAF_USDA=4.098
NC_035101.1	7321226	.	C	T	.	.	MAF_USDA=4.918
NC_035101.1	7321287	.	C	T	.	.	MAF_USDA=4.098
NC_035101.1	7321307	.	G	C	.	.	MAF_USDA=4.918
NC_035101.1	7321344	.	T	G	.	.	MAF_USDA=2.5
NC_035101.1	7321348	.	A	T	.	.	MAF_USDA=2.5
NC_035101.1	7321358	.	G	T	.	.	MAF_USDA=15.663
NC_035101.1	7321359	.	T	G	.	.	MAF_USDA=43.75
NC_035101.1	7321366	.	T	G	.	.	MAF_USDA=41.667
NC_035101.1	7321370	.	A	T	.	.	MAF_USDA=41.667
NC_035101.1	7321721	.	A	G	.	.	MAF_INRAE=5.263
NC_035101.1	7322026	.	T	C	.	.	MAF_INRAE=9.167
NC_035101.1	7322143	.	C	A	.	.	MAF_USDA=3.279
NC_035101.1	7322278	.	G	A	.	.	MAF_USDA=3.529
NC_035101.1	7322404	.	C	A	.	.	MAF_INRAE=20.886;MAF_USDA=14.881
NC_035101.1	7322433	.	T	G	.	.	MAF_USDA=14.583
NC_035101.1	7322454	.	A	G	.	.	MAF_USDA=2.941
NC_035101.1	7322484	.	C	T	.	.	MAF_INRAE=27.215;MAF_USDA=24.706
NC_035101.1	7322498	.	T	G	.	.	MAF_INRAE=21.519;MAF_USDA=17.647
NC_035101.1	7322561	.	T	A	.	.	MAF_INRAE=20.886;MAF_USDA=6.557
NC_035101.1	7322593	.	A	G	.	.	MAF_USDA=16.471
NC_035101.1	7322594	.	T	C	.	.	MAF_USDA=16.471
NC_035101.1	7322762	.	C	T	.	.	MAF_INRAE=17.089;MAF_USDA=3.279
NC_035101.1	7322811	.	G	A	.	.	MAF_USDA=4.918
NC_035101.1	7322832	.	A	G	.	.	MAF_USDA=26.471
NC_035101.1	7322848	.	A	G	.	.	MAF_INRAE=5.833;MAF_USDA=8.197
NC_035101.1	7322888	.	T	C	.	.	MAF_USDA=28.824
NC_035101.1	7322891	.	A	C	.	.	MAF_USDA=27.647
NC_035101.1	7322956	.	A	G	.	.	MAF_INRAE=5.833;MAF_USDA=8.197
NC_035101.1	7322976	.	A	G	.	.	MAF_INRAE=7.595
NC_035101.1	7322978	.	G	T	.	.	MAF_INRAE=5.833;MAF_USDA=8.197
NC_035101.1	7323008	.	C	A	.	.	MAF_INRAE=6.667;MAF_USDA=32.941
NC_035101.1	7323039	.	T	A	.	.	MAF_USDA=3.279
NC_035101.1	7323048	.	G	A	.	.	MAF_USDA=7.059
NC_035101.1	7323054	.	G	A	.	.	MAF_INRAE=5.833;MAF_USDA=7.377
NC_035101.1	7323111	.	G	A	.	.	MAF_INRAE=7.595
NC_035101.1	7323137	.	A	C	.	.	MAF_INRAE=11.667;MAF_USDA=38.235
NC_035101.1	7323153	.	A	C	.	.	MAF_INRAE=5.833;MAF_USDA=17.647
NC_035101.1	7323160	.	T	A	.	.	MAF_INRAE=20.253;MAF_USDA=45.294
NC_035101.1	7323164	.	C	T	.	.	MAF_INRAE=16.667;MAF_USDA=45.882
NC_035101.1	7323283	.	T	A	.	.	MAF_INRAE=5.833;MAF_USDA=12.5
NC_035101.1	7323372	.	T	A	.	.	MAF_USDA=3.529
NC_035101.1	7323424	.	C	T	.	.	MAF_USDA=3.279
NC_035101.1	7323448	.	C	T	.	.	MAF_INRAE=11.392;MAF_USDA=5.738
NC_035101.1	7323487	.	T	A	.	.	MAF_INRAE=45.57;MAF_USDA=44.706
NC_035101.1	7323598	.	G	A	.	.	MAF_INRAE=7.595
NC_035101.1	7323641	.	A	G	.	.	MAF_USDA=2.459
NC_035101.1	7323659	.	A	C	.	.	MAF_INRAE=1.667;MAF_USDA=4.118
NC_035101.1	7323802	.	C	A	.	.	MAF_USDA=1.639
NC_035101.1	7323997	.	T	C	.	.	MAF_USDA=4.167
NC_035101.1	7324128	.	C	G	.	.	MAF_USDA=1.667
NC_035101.1	7324157	.	A	G	.	.	MAF_USDA=3.333
NC_035101.1	7324339	.	A	C	.	.	MAF_USDA=6.557
NC_035101.1	7324429	.	A	C	.	.	MAF_USDA=3.279
NC_035101.1	7324456	.	C	A	.	.	MAF_INRAE=5.833;MAF_USDA=2.459
NC_035101.1	7324565	.	A	G	.	.	MAF_INRAE=15.823;MAF_USDA=27.647
NC_035101.1	7324834	.	C	T	.	.	MAF_INRAE=6.962;MAF_USDA=19.412
NC_035101.1	7324944	.	G	A	.	.	MAF_INRAE=11.392;MAF_USDA=3.279
NC_035101.1	7324950	.	G	T	.	.	MAF_USDA=1.639
NC_035101.1	7324969	.	A	T	.	.	MAF_USDA=2.459
NC_035101.1	7325090	.	C	T	.	.	MAF_INRAE=20.253;MAF_USDA=40.588
NC_035101.1	7325160	.	G	A	.	.	MAF_INRAE=5.833;MAF_USDA=14.706
NC_035101.1	7325170	.	A	G	.	.	MAF_INRAE=1.667;MAF_USDA=4.167
NC_035101.1	7325193	.	A	T	.	.	MAF_INRAE=8.228;MAF_USDA=4.118
NC_035101.1	7325253	.	C	T	.	.	MAF_INRAE=5.833;MAF_USDA=8.824
NC_035101.1	7325416	.	A	G	.	.	MAF_USDA=1.639
NC_035101.1	7325502	.	G	A	.	.	MAF_USDA=14.583
NC_035101.1	7325840	.	A	T	.	.	MAF_USDA=13.095
NC_035101.1	7325850	.	C	T	.	.	MAF_USDA=13.529
NC_035101.1	7325861	.	A	T	.	.	MAF_USDA=5.738
NC_035101.1	7325862	.	T	C	.	.	MAF_USDA=1.639
NC_035101.1	7325863	.	G	T	.	.	MAF_USDA=1.639
NC_035101.1	7325870	.	T	A	.	.	MAF_USDA=4.098
NC_035101.1	7325949	.	A	C	.	.	MAF_USDA=27.059
NC_035101.1	7325951	.	C	G	.	.	MAF_INRAE=2.5
NC_035101.1	7325964	.	G	A	.	.	MAF_INRAE=2.5
NC_035101.1	7325966	.	T	C	.	.	MAF_INRAE=2.5
NC_035101.1	7326037	.	T	C	.	.	MAF_USDA=2.459
NC_035101.1	7326053	.	C	A	.	.	MAF_INRAE=11.392;MAF_USDA=14.706
NC_035101.1	7326195	.	A	T	.	.	MAF_USDA=1.639
NC_035101.1	7326301	.	A	G	.	.	MAF_INRAE=17.722;MAF_USDA=10.588
NC_035101.1	7326486	.	C	T	.	.	MAF_USDA=1.765
NC_035101.1	7326499	.	G	T	.	.	MAF_USDA=1.639
NC_035101.1	7326560	.	G	A	.	.	MAF_USDA=8.197
NC_035101.1	7326613	.	T	C	.	.	MAF_INRAE=47.468;MAF_USDA=25.0
NC_035101.1	7326690	.	A	C	.	.	MAF_USDA=4.118
NC_035101.1	7326709	.	C	T	.	.	MAF_INRAE=5.833;MAF_USDA=13.529
NC_035101.1	7326756	.	C	T	.	.	MAF_INRAE=47.468;MAF_USDA=25.882
NC_035101.1	7326773	.	T	C	.	.	MAF_INRAE=14.557;MAF_USDA=28.235
NC_035101.1	7326782	.	T	G	.	.	MAF_INRAE=5.833
NC_035101.1	7326783	.	C	A	.	.	MAF_INRAE=5.833;MAF_USDA=18.033
NC_035101.1	7326798	.	C	G	.	.	MAF_INRAE=5.833;MAF_USDA=18.033
NC_035101.1	7326803	.	G	T	.	.	MAF_INRAE=11.667;MAF_USDA=21.176
NC_035101.1	7326810	.	G	T	.	.	MAF_INRAE=5.833;MAF_USDA=18.852
NC_035101.1	7326893	.	T	G	.	.	MAF_USDA=4.098
NC_035101.1	7326931	.	A	C	.	.	MAF_USDA=4.098
NC_035101.1	7326933	.	A	G	.	.	MAF_USDA=2.941
NC_035101.1	7326944	.	G	T	.	.	MAF_USDA=17.059
NC_035101.1	7326959	.	T	A	.	.	MAF_USDA=1.639
NC_035101.1	7327171	.	G	A	.	.	MAF_INRAE=5.0
NC_035101.1	7327236	.	C	T	.	.	MAF_INRAE=2.632
NC_035101.1	7327322	.	C	T	.	.	MAF_USDA=10.417
NC_035101.1	7327323	.	A	G	.	.	MAF_USDA=31.25
NC_035101.1	7327345	.	T	C	.	.	MAF_USDA=25.0
NC_035101.1	7327365	.	C	T	.	.	MAF_USDA=14.583
NC_035101.1	7327366	.	A	G	.	.	MAF_USDA=39.583
NC_035101.1	7327408	.	C	T	.	.	MAF_USDA=29.167
NC_035101.1	7327409	.	A	G	.	.	MAF_USDA=33.333
NC_035101.1	7327427	.	A	G	.	.	MAF_INRAE=2.5
NC_035101.1	7327441	.	C	A	.	.	MAF_USDA=1.639
NC_035101.1	7327475	.	G	T	.	.	MAF_USDA=2.459
NC_035101.1	7327523	.	C	G	.	.	MAF_INRAE=5.833;MAF_USDA=8.197
NC_035101.1	7327714	.	C	A	.	.	MAF_USDA=7.059
NC_035101.1	7327716	.	T	C	.	.	MAF_USDA=7.377
NC_035101.1	7327759	.	T	C	.	.	MAF_USDA=8.235
NC_035101.1	7327833	.	C	A	.	.	MAF_USDA=14.881
NC_035101.1	7328012	.	C	A	.	.	MAF_USDA=28.261
NC_035101.1	7329376	.	G	T	.	.	MAF_USDA=2.5
NC_035101.1	7329472	.	C	A	.	.	MAF_USDA=2.459
NC_035101.1	7329492	.	A	G	.	.	MAF_USDA=2.459
NC_035101.1	7329504	.	C	A	.	.	MAF_USDA=1.639
NC_035101.1	7329513	.	A	C	.	.	MAF_USDA=2.459
NC_035101.1	7329516	.	C	T	.	.	MAF_USDA=1.639
NC_035101.1	7329524	.	A	G	.	.	MAF_USDA=1.639
NC_035101.1	7329533	.	T	G	.	.	MAF_USDA=1.639
NC_035101.1	7329538	.	A	G	.	.	MAF_USDA=1.639
NC_035101.1	7329542	.	T	C	.	.	MAF_USDA=2.459
NC_035101.1	7329546	.	A	C	.	.	MAF_USDA=1.639
NC_035101.1	7329553	.	C	T	.	.	MAF_USDA=3.279
NC_035101.1	7329554	.	C	A	.	.	MAF_USDA=5.294
NC_035101.1	7329683	.	G	C	.	.	MAF_INRAE=4.167;MAF_USDA=6.557
NC_035101.1	7329711	.	C	T	.	.	MAF_USDA=9.836
NC_035101.1	7329737	.	A	G	.	.	MAF_USDA=1.639
NC_035101.1	7329788	.	C	G	.	.	MAF_USDA=8.235
NC_035101.1	7329800	.	G	A	.	.	MAF_INRAE=7.595;MAF_USDA=10.0
NC_035101.1	7329815	.	T	A	.	.	MAF_USDA=3.529
NC_035101.1	7329849	.	G	A	.	.	MAF_USDA=1.765
NC_035101.1	7329912	.	A	G	.	.	MAF_INRAE=48.734;MAF_USDA=12.5
NC_035101.1	7329932	.	T	A	.	.	MAF_USDA=2.083
NC_035101.1	7329983	.	G	T	.	.	MAF_USDA=1.667
NC_035101.1	7330076	.	T	A	.	.	MAF_INRAE=18.987;MAF_USDA=37.5
NC_035101.1	7330102	.	G	A	.	.	MAF_USDA=4.167
NC_035101.1	7330178	.	G	A	.	.	MAF_USDA=7.738
NC_035101.1	7330244	.	A	G	.	.	MAF_USDA=1.695
NC_035101.1	7330272	.	G	C	.	.	MAF_USDA=2.586
NC_035101.1	7330328	.	G	A	.	.	MAF_INRAE=48.101;MAF_USDA=21.186
NC_035101.1	7330448	.	C	T	.	.	MAF_INRAE=7.595;MAF_USDA=10.119
NC_035101.1	7330471	.	G	A	.	.	MAF_USDA=1.667
NC_035101.1	7330559	.	C	A	.	.	MAF_USDA=2.5
NC_035101.1	7330605	.	C	T	.	.	MAF_USDA=12.651
NC_035101.1	7330752	.	A	G	.	.	MAF_USDA=2.459
NC_035101.1	7330779	.	C	T	.	.	MAF_INRAE=31.579
NC_035101.1	7330821	.	C	T	.	.	MAF_USDA=1.639
NC_035101.1	7330898	.	G	A	.	.	MAF_USDA=3.333
NC_035101.1	7330958	.	A	T	.	.	MAF_USDA=2.459
NC_035101.1	7330980	.	A	T	.	.	MAF_USDA=2.083
NC_035101.1	7331005	.	A	T	.	.	MAF_INRAE=4.167;MAF_USDA=5.738
NC_035101.1	7331008	.	A	C	.	.	MAF_INRAE=49.367;MAF_USDA=22.131
NC_035101.1	7331024	.	C	A	.	.	MAF_USDA=13.529
NC_035101.1	7331098	.	A	C	.	.	MAF_USDA=2.459
NC_035101.1	7331111	.	A	C	.	.	MAF_INRAE=11.392;MAF_USDA=3.279
NC_035101.1	7331116	.	A	G	.	.	MAF_INRAE=11.392
NC_035101.1	7331204	.	G	T	.	.	MAF_USDA=8.197
NC_035101.1	7331252	.	T	C	.	.	MAF_INRAE=28.481;MAF_USDA=16.667
NC_035101.1	7331293	.	C	A	.	.	MAF_INRAE=11.392
NC_035101.1	7331507	.	C	T	.	.	MAF_USDA=1.639
NC_035101.1	7331521	.	G	C	.	.	MAF_USDA=2.083
NC_035101.1	7331583	.	C	T	.	.	MAF_INRAE=31.579;MAF_USDA=14.706
NC_035101.1	7331612	.	A	C	.	.	MAF_INRAE=43.333
NC_035101.1	7331620	.	A	G	.	.	MAF_USDA=1.639
NC_035101.1	7331624	.	A	G	.	.	MAF_USDA=2.459
NC_035101.1	7331625	.	G	A	.	.	MAF_USDA=1.765
NC_035101.1	7331630	.	A	G	.	.	MAF_INRAE=11.392
NC_035101.1	7331664	.	A	C	.	.	MAF_INRAE=19.62
NC_035101.1	7331735	.	T	C	.	.	MAF_INRAE=12.025;MAF_USDA=1.639
NC_035101.1	7331799	.	T	C	.	.	MAF_USDA=16.393
NC_035101.1	7331804	.	A	G	.	.	MAF_INRAE=12.025;MAF_USDA=1.639
NC_035101.1	7331808	.	C	T	.	.	MAF_USDA=2.459
NC_035101.1	7331919	.	A	T	.	.	MAF_USDA=2.459
NC_035101.1	7331931	.	A	G	.	.	MAF_USDA=7.059
NC_035101.1	7332004	.	G	A	.	.	MAF_USDA=2.459
NC_035101.1	7332019	.	C	G	.	.	MAF_INRAE=11.392
NC_035101.1	7332061	.	A	G	.	.	MAF_INRAE=11.392
NC_035101.1	7332093	.	G	A	.	.	MAF_INRAE=6.962;MAF_USDA=10.0
NC_035101.1	7332099	.	G	A	.	.	MAF_INRAE=11.392
NC_035101.1	7332123	.	C	A	.	.	MAF_INRAE=39.241;MAF_USDA=7.377
NC_035101.1	7332150	.	C	A	.	.	MAF_USDA=1.639
NC_035101.1	7332285	.	C	T	.	.	MAF_USDA=2.083
NC_035101.1	7332453	.	G	C	.	.	MAF_USDA=6.557
NC_035101.1	7332471	.	T	G	.	.	MAF_USDA=5.738
NC_035101.1	7333906	.	T	A	.	.	MAF_USDA=12.295
NC_035101.1	7334023	.	G	T	.	.	MAF_USDA=5.294
NC_035101.1	7334035	.	G	C	.	.	MAF_USDA=14.754
NC_035101.1	7334050	.	G	A	.	.	MAF_INRAE=11.392;MAF_USDA=18.824
NC_035101.1	7334133	.	C	T	.	.	MAF_USDA=10.656
NC_035101.1	7334148	.	T	G	.	.	MAF_USDA=2.941
NC_035101.1	7334155	.	G	T	.	.	MAF_USDA=1.765
NC_035101.1	7334177	.	C	A	.	.	MAF_USDA=10.656
NC_035101.1	7334192	.	C	A	.	.	MAF_INRAE=11.392;MAF_USDA=32.353
NC_035101.1	7334220	.	A	T	.	.	MAF_USDA=11.475
NC_035101.1	7334237	.	A	G	.	.	MAF_INRAE=46.835;MAF_USDA=17.213
NC_035101.1	7334334	.	C	A	.	.	MAF_USDA=8.333
NC_035101.1	7334372	.	T	G	.	.	MAF_USDA=3.279
NC_035101.1	7334430	.	G	C	.	.	MAF_USDA=2.459
NC_035101.1	7334467	.	C	T	.	.	MAF_INRAE=49.367;MAF_USDA=23.529
NC_035101.1	7334480	.	T	G	.	.	MAF_USDA=1.639
NC_035101.1	7334488	.	A	G	.	.	MAF_USDA=6.471
NC_035101.1	7334514	.	G	T	.	.	MAF_USDA=5.294
NC_035101.1	7334588	.	G	A	.	.	MAF_INRAE=20.253;MAF_USDA=47.647
NC_035101.1	7334710	.	T	C	.	.	MAF_INRAE=8.333
NC_035101.1	7334716	.	G	T	.	.	MAF_INRAE=5.063;MAF_USDA=30.0
NC_035101.1	7334801	.	G	A	.	.	MAF_INRAE=5.0
NC_035101.1	7334804	.	A	C	.	.	MAF_USDA=4.098
NC_035101.1	7334922	.	C	T	.	.	MAF_INRAE=23.418;MAF_USDA=36.471
NC_035101.1	7334977	.	C	T	.	.	MAF_USDA=1.639
NC_035101.1	7334985	.	C	A	.	.	MAF_USDA=1.765
NC_035101.1	7335012	.	C	G	.	.	MAF_INRAE=1.667;MAF_USDA=4.706
NC_035101.1	7335173	.	C	G	.	.	MAF_INRAE=1.667;MAF_USDA=4.762
NC_035101.1	7335258	.	T	G	.	.	MAF_USDA=15.574
NC_035101.1	7335318	.	G	A	.	.	MAF_INRAE=31.667
NC_035101.1	7335321	.	C	A	.	.	MAF_INRAE=31.667
NC_035101.1	7335326	.	G	C	.	.	MAF_USDA=5.738
NC_035101.1	7335370	.	C	A	.	.	MAF_USDA=16.667
NC_035101.1	7335423	.	G	A	.	.	MAF_USDA=6.557
NC_035101.1	7335465	.	G	A	.	.	MAF_USDA=5.294
NC_035101.1	7335468	.	G	A	.	.	MAF_USDA=5.294
NC_035101.1	7335470	.	C	T	.	.	MAF_USDA=5.294
NC_035101.1	7335472	.	G	A	.	.	MAF_USDA=2.941
NC_035101.1	7335484	.	C	T	.	.	MAF_INRAE=13.333;MAF_USDA=25.294
NC_035101.1	7335491	.	T	C	.	.	MAF_INRAE=15.0
NC_035101.1	7335528	.	G	A	.	.	MAF_INRAE=28.333;MAF_USDA=12.941
NC_035101.1	7335538	.	A	C	.	.	MAF_INRAE=28.333;MAF_USDA=33.333
NC_035101.1	7335539	.	G	A	.	.	MAF_INRAE=42.5;MAF_USDA=6.557
NC_035101.1	7335542	.	A	C	.	.	MAF_USDA=2.459
NC_035101.1	7335550	.	T	G	.	.	MAF_INRAE=18.333
NC_035101.1	7335555	.	G	A	.	.	MAF_INRAE=5.0
NC_035101.1	7335562	.	G	T	.	.	MAF_USDA=4.918
NC_035101.1	7335569	.	T	C	.	.	MAF_USDA=6.557
NC_035101.1	7335594	.	G	A	.	.	MAF_USDA=1.639
NC_035101.1	7335595	.	C	A	.	.	MAF_USDA=4.918
NC_035101.1	7335600	.	T	G	.	.	MAF_USDA=3.279
NC_035101.1	7335608	.	G	T	.	.	MAF_USDA=3.279
NC_035101.1	7335609	.	T	G	.	.	MAF_INRAE=49.167;MAF_USDA=13.934
NC_035101.1	7335632	.	C	T	.	.	MAF_USDA=2.459
NC_035101.1	7335671	.	G	T	.	.	MAF_USDA=3.279
NC_035101.1	7335675	.	C	A	.	.	MAF_INRAE=1.667;MAF_USDA=11.176
NC_035101.1	7335677	.	A	T	.	.	MAF_USDA=4.918
NC_035101.1	7335686	.	C	A	.	.	MAF_USDA=4.918
NC_035101.1	7335692	.	G	A	.	.	MAF_USDA=3.279
NC_035101.1	7335710	.	G	A	.	.	MAF_USDA=4.918
NC_035101.1	7335748	.	G	A	.	.	MAF_USDA=3.279
NC_035101.1	7335774	.	T	G	.	.	MAF_INRAE=19.62;MAF_USDA=41.667
NC_035101.1	7335792	.	G	A	.	.	MAF_INRAE=29.114;MAF_USDA=13.529
NC_035101.1	7335828	.	A	G	.	.	MAF_INRAE=12.5;MAF_USDA=28.824
NC_035101.1	7335829	.	G	T	.	.	MAF_INRAE=12.5;MAF_USDA=30.0
NC_035101.1	7335831	.	A	C	.	.	MAF_INRAE=12.5;MAF_USDA=30.0
NC_035101.1	7335834	.	T	C	.	.	MAF_INRAE=30.0;MAF_USDA=17.059
NC_035101.1	7335848	.	C	A	.	.	MAF_INRAE=11.667;MAF_USDA=24.118
NC_035101.1	7335850	.	C	T	.	.	MAF_INRAE=1.667;MAF_USDA=12.5
NC_035101.1	7335880	.	G	A	.	.	MAF_USDA=25.0
NC_035101.1	7335998	.	G	A	.	.	MAF_USDA=14.583
NC_035101.1	7336050	.	C	A	.	.	MAF_USDA=5.738
NC_035101.1	7336068	.	T	C	.	.	MAF_USDA=45.833
NC_035101.1	7336099	.	C	A	.	.	MAF_USDA=1.639
NC_035101.1	7336795	.	G	A	.	.	MAF_USDA=8.824
NC_035101.1	7336813	.	T	C	.	.	MAF_USDA=6.25
NC_035101.1	7336842	.	G	T	.	.	MAF_USDA=2.459
NC_035101.1	7336860	.	G	A	.	.	MAF_USDA=1.639
NC_035101.1	7336895	.	A	C	.	.	MAF_INRAE=5.0;MAF_USDA=5.738
NC_035101.1	7336904	.	T	G	.	.	MAF_INRAE=3.333;MAF_USDA=8.333
NC_035101.1	7336988	.	T	C	.	.	MAF_USDA=3.279
NC_035101.1	7337004	.	G	A	.	.	MAF_USDA=6.557
NC_035101.1	7337052	.	T	C	.	.	MAF_INRAE=20.253;MAF_USDA=38.824
NC_035101.1	7337070	.	C	T	.	.	MAF_USDA=4.098
NC_035101.1	7337102	.	C	T	.	.	MAF_USDA=1.639
NC_035101.1	7337325	.	T	A	.	.	MAF_INRAE=20.253;MAF_USDA=44.118
NC_035101.1	7337330	.	A	G	.	.	MAF_USDA=1.639
NC_035101.1	7337392	.	G	C	.	.	MAF_INRAE=20.886;MAF_USDA=42.941
NC_035101.1	7337397	.	A	C	.	.	MAF_INRAE=20.886;MAF_USDA=42.941
NC_035101.1	7337520	.	G	A	.	.	MAF_USDA=2.941
NC_035101.1	7337526	.	C	G	.	.	MAF_INRAE=11.392
NC_035101.1	7337532	.	A	T	.	.	MAF_USDA=1.639
NC_035101.1	7337543	.	T	C	.	.	MAF_INRAE=20.253;MAF_USDA=44.118
NC_035101.1	7337569	.	T	C	.	.	MAF_USDA=6.557
NC_035101.1	7337593	.	G	T	.	.	MAF_USDA=1.639
NC_035101.1	7337668	.	G	A	.	.	MAF_USDA=4.098
NC_035101.1	7337697	.	C	A	.	.	MAF_USDA=5.882
NC_035101.1	7337700	.	G	A	.	.	MAF_INRAE=20.253;MAF_USDA=42.353
NC_035101.1	7337809	.	G	T	.	.	MAF_USDA=1.639
NC_035101.1	7337870	.	A	G	.	.	MAF_INRAE=20.253;MAF_USDA=45.882
NC_035101.1	7337892	.	A	T	.	.	MAF_USDA=1.639
NC_035101.1	7338107	.	C	T	.	.	MAF_USDA=7.059
NC_035101.1	7338229	.	C	T	.	.	MAF_USDA=2.976
NC_035101.1	7338254	.	C	A	.	.	MAF_USDA=9.016
NC_035101.1	7338292	.	T	G	.	.	MAF_INRAE=28.481;MAF_USDA=16.471
NC_035101.1	7338356	.	T	A	.	.	MAF_INRAE=18.333;MAF_USDA=37.5
NC_035101.1	7338454	.	T	G	.	.	MAF_USDA=4.918
NC_035101.1	7338583	.	C	G	.	.	MAF_INRAE=31.579;MAF_USDA=21.176
NC_035101.1	7338614	.	T	A	.	.	MAF_INRAE=1.667
NC_035101.1	7338621	.	T	G	.	.	MAF_USDA=2.941
NC_035101.1	7338650	.	G	T	.	.	MAF_INRAE=5.833
NC_035101.1	7338677	.	A	T	.	.	MAF_INRAE=3.797;MAF_USDA=5.294
NC_035101.1	7338692	.	T	G	.	.	MAF_USDA=1.765
NC_035101.1	7338727	.	A	T	.	.	MAF_INRAE=28.481;MAF_USDA=12.941
NC_035101.1	7338728	.	G	C	.	.	MAF_USDA=5.882
NC_035101.1	7338860	.	T	G	.	.	MAF_INRAE=42.405;MAF_USDA=9.524
NC_035101.1	7338872	.	T	C	.	.	MAF_INRAE=7.5
NC_035101.1	7338977	.	G	A	.	.	MAF_INRAE=36.842;MAF_USDA=31.176
NC_035101.1	7339020	.	A	T	.	.	MAF_USDA=8.235
NC_035101.1	7339071	.	A	G	.	.	MAF_USDA=8.333
NC_035101.1	7339075	.	G	T	.	.	MAF_USDA=1.639
NC_035101.1	7339135	.	A	T	.	.	MAF_USDA=3.279
NC_035101.1	7339205	.	C	A	.	.	MAF_USDA=11.765
NC_035101.1	7339219	.	A	C	.	.	MAF_USDA=3.279
NC_035101.1	7339282	.	A	T	.	.	MAF_USDA=1.639
NC_035101.1	7339302	.	C	A	.	.	MAF_INRAE=7.595;MAF_USDA=10.0
NC_035101.1	7339307	.	G	T	.	.	MAF_INRAE=5.833;MAF_USDA=2.459
NC_035101.1	7339339	.	A	G	.	.	MAF_USDA=4.918
NC_035101.1	7339435	.	T	G	.	.	MAF_INRAE=7.595;MAF_USDA=10.0
NC_035101.1	7339579	.	T	C	.	.	MAF_INRAE=10.0;MAF_USDA=23.77
NC_035101.1	7339592	.	C	T	.	.	MAF_INRAE=5.063;MAF_USDA=15.882
NC_035101.1	7339625	.	A	T	.	.	MAF_USDA=3.279
NC_035101.1	7339635	.	T	C	.	.	MAF_INRAE=7.595;MAF_USDA=10.588
NC_035101.1	7339636	.	G	A	.	.	MAF_USDA=2.459
NC_035101.1	7339638	.	C	T	.	.	MAF_USDA=4.918
NC_035101.1	7339691	.	A	G	.	.	MAF_INRAE=14.557;MAF_USDA=32.738
NC_035101.1	7339823	.	C	G	.	.	MAF_USDA=3.279
NC_035101.1	7339860	.	A	T	.	.	MAF_INRAE=25.949;MAF_USDA=41.765
NC_035101.1	7339940	.	T	G	.	.	MAF_USDA=11.176
NC_035101.1	7339973	.	A	G	.	.	MAF_USDA=35.882
NC_035101.1	7339983	.	A	G	.	.	MAF_USDA=35.882
NC_035101.1	7340003	.	A	T	.	.	MAF_USDA=32.941
NC_035101.1	7340022	.	C	T	.	.	MAF_INRAE=3.333;MAF_USDA=8.197
NC_035101.1	7340071	.	G	A	.	.	MAF_USDA=2.459
NC_035101.1	7340136	.	C	T	.	.	MAF_INRAE=38.608;MAF_USDA=8.235
NC_035101.1	7340185	.	G	A	.	.	MAF_USDA=2.459
NC_035101.1	7340295	.	G	T	.	.	MAF_INRAE=17.089;MAF_USDA=27.059
NC_035101.1	7340306	.	A	T	.	.	MAF_INRAE=16.456;MAF_USDA=27.059
NC_035101.1	7340367	.	T	C	.	.	MAF_USDA=6.557
NC_035101.1	7340379	.	G	A	.	.	MAF_USDA=2.459
NC_035101.1	7340392	.	A	G	.	.	MAF_INRAE=11.392;MAF_USDA=11.176
NC_035101.1	7340421	.	A	C	.	.	MAF_USDA=4.098
NC_035101.1	7340435	.	G	A	.	.	MAF_INRAE=39.241;MAF_USDA=13.529
NC_035101.1	7340436	.	T	C	.	.	MAF_INRAE=43.333;MAF_USDA=13.529
NC_035101.1	7340469	.	A	C	.	.	MAF_INRAE=20.886;MAF_USDA=28.824
NC_035101.1	7340473	.	G	A	.	.	MAF_INRAE=8.333;MAF_USDA=10.0
NC_035101.1	7340474	.	T	A	.	.	MAF_INRAE=8.333;MAF_USDA=10.0
NC_035101.1	7340484	.	C	A	.	.	MAF_INRAE=20.886;MAF_USDA=28.824
NC_035101.1	7340498	.	A	T	.	.	MAF_INRAE=20.886;MAF_USDA=30.0
NC_035101.1	7340587	.	G	T	.	.	MAF_USDA=1.639
NC_035101.1	7340594	.	T	C	.	.	MAF_USDA=3.571
NC_035101.1	7340639	.	A	C	.	.	MAF_INRAE=28.481
NC_035101.1	7340642	.	T	G	.	.	MAF_INRAE=3.797;MAF_USDA=5.294
NC_035101.1	7340683	.	G	C	.	.	MAF_INRAE=29.114;MAF_USDA=12.941
NC_035101.1	7340723	.	G	A	.	.	MAF_USDA=3.279
NC_035101.1	7340800	.	C	G	.	.	MAF_USDA=11.765
NC_035101.1	7340822	.	C	G	.	.	MAF_USDA=22.917
NC_035101.1	7340827	.	C	T	.	.	MAF_USDA=4.918
NC_035101.1	7340828	.	A	G	.	.	MAF_INRAE=36.842;MAF_USDA=20.833
NC_035101.1	7340884	.	G	C	.	.	MAF_USDA=2.083
NC_035101.1	7340916	.	G	A	.	.	MAF_INRAE=12.025;MAF_USDA=4.706
NC_035101.1	7340947	.	C	A	.	.	MAF_INRAE=3.797;MAF_USDA=5.294
NC_035101.1	7340985	.	T	G	.	.	MAF_INRAE=36.842;MAF_USDA=17.647
NC_035101.1	7340995	.	G	A	.	.	MAF_INRAE=42.105;MAF_USDA=50.0
NC_035101.1	7341026	.	A	G	.	.	MAF_INRAE=36.842;MAF_USDA=19.412
NC_035101.1	7341031	.	C	G	.	.	MAF_INRAE=5.263;MAF_USDA=20.588
NC_035101.1	7341036	.	A	G	.	.	MAF_USDA=1.639
NC_035101.1	7341037	.	A	T	.	.	MAF_USDA=10.588
NC_035101.1	7341058	.	G	A	.	.	MAF_INRAE=13.291;MAF_USDA=4.118
NC_035101.1	7341128	.	A	G	.	.	MAF_USDA=4.098
NC_035101.1	7341353	.	C	G	.	.	MAF_USDA=1.639
NC_035101.1	7341456	.	G	A	.	.	MAF_USDA=7.377
NC_035101.1	7341463	.	C	A	.	.	MAF_USDA=2.459
NC_035101.1	7341464	.	A	C,G	.	.	MAF_INRAE=5.263
NC_035101.1	7341516	.	C	T	.	.	MAF_USDA=2.353
NC_035101.1	7341555	.	A	T	.	.	MAF_USDA=7.5
NC_035101.1	7341656	.	A	T	.	.	MAF_USDA=1.639
NC_035101.1	7341657	.	T	A	.	.	MAF_USDA=1.639
NC_035101.1	7341661	.	A	T	.	.	MAF_USDA=42.941
NC_035101.1	7341668	.	C	T	.	.	MAF_USDA=19.672
NC_035101.1	7341858	.	T	G	.	.	MAF_INRAE=6.667
NC_035101.1	7341870	.	G	A	.	.	MAF_INRAE=2.5
NC_035101.1	7341871	.	T	A	.	.	MAF_INRAE=1.667
NC_035101.1	7341876	.	C	G	.	.	MAF_INRAE=1.667
NC_035101.1	7343070	.	G	A	.	.	MAF_USDA=2.083
NC_035101.1	7343156	.	A	C	.	.	MAF_USDA=5.738
NC_035101.1	7343360	.	C	T	.	.	MAF_USDA=6.25
NC_035101.1	7343390	.	A	G	.	.	MAF_INRAE=1.667;MAF_USDA=4.118
NC_035101.1	7343398	.	A	T	.	.	MAF_USDA=2.459
NC_035101.1	7343642	.	A	G	.	.	MAF_INRAE=1.667;MAF_USDA=11.765
NC_035101.1	7343798	.	A	C	.	.	MAF_INRAE=1.667;MAF_USDA=7.647
NC_035101.1	7343819	.	T	G	.	.	MAF_INRAE=1.667;MAF_USDA=8.333
NC_035101.1	7344124	.	C	A	.	.	MAF_USDA=8.333
NC_035101.1	7344183	.	A	C	.	.	MAF_USDA=4.167
NC_035101.1	7344221	.	T	C	.	.	MAF_USDA=11.765
NC_035101.1	7344489	.	T	C	.	.	MAF_INRAE=5.263;MAF_USDA=29.167
NC_035101.1	7344665	.	A	C	.	.	MAF_INRAE=1.667;MAF_USDA=11.765
NC_035101.1	7344691	.	T	A	.	.	MAF_USDA=2.353
NC_035101.1	7344742	.	C	A	.	.	MAF_INRAE=7.595;MAF_USDA=10.0
NC_035101.1	7344796	.	G	C	.	.	MAF_USDA=5.738
NC_035101.1	7344807	.	A	C	.	.	MAF_USDA=4.706
NC_035101.1	7344809	.	G	A	.	.	MAF_INRAE=1.667;MAF_USDA=11.765
NC_035101.1	7344909	.	G	T	.	.	MAF_INRAE=17.089;MAF_USDA=38.824
NC_035101.1	7344967	.	C	T	.	.	MAF_USDA=3.529
NC_035101.1	7345172	.	G	A	.	.	MAF_USDA=2.083
NC_035101.1	7345213	.	G	A	.	.	MAF_USDA=3.279
NC_035101.1	7345291	.	A	C	.	.	MAF_USDA=8.333
NC_035101.1	7345304	.	G	T	.	.	MAF_USDA=4.167
NC_035101.1	7345307	.	G	A	.	.	MAF_INRAE=2.532;MAF_USDA=12.5
NC_035101.1	7345375	.	G	A	.	.	MAF_INRAE=2.5;MAF_USDA=14.583
NC_035101.1	7345482	.	G	T	.	.	MAF_INRAE=5.263
NC_035101.1	7345508	.	G	T	.	.	MAF_INRAE=1.667
NC_035101.1	7345628	.	G	A	.	.	MAF_INRAE=5.263;MAF_USDA=15.882
NC_035101.1	7345735	.	A	G	.	.	MAF_USDA=2.459
NC_035101.1	7345736	.	C	T	.	.	MAF_USDA=2.459
NC_035101.1	7345786	.	T	C	.	.	MAF_USDA=2.083
NC_035101.1	7345828	.	A	T	.	.	MAF_INRAE=29.114;MAF_USDA=12.941
NC_035101.1	7345830	.	T	C	.	.	MAF_USDA=1.639
NC_035101.1	7345831	.	C	T	.	.	MAF_INRAE=1.667;MAF_USDA=2.941
NC_035101.1	7345896	.	A	C	.	.	MAF_USDA=4.098
NC_035101.1	7345912	.	C	A	.	.	MAF_INRAE=8.228;MAF_USDA=27.083
NC_035101.1	7345917	.	C	A	.	.	MAF_USDA=4.167
NC_035101.1	7345945	.	T	A	.	.	MAF_INRAE=38.608
NC_035101.1	7346001	.	G	C	.	.	MAF_USDA=2.083
NC_035101.1	7346005	.	C	T	.	.	MAF_USDA=2.083
NC_035101.1	7346164	.	G	T	.	.	MAF_INRAE=1.667;MAF_USDA=15.294
NC_035101.1	7346242	.	T	G	.	.	MAF_INRAE=5.263
NC_035101.1	7346366	.	G	A	.	.	MAF_INRAE=1.667;MAF_USDA=4.167
NC_035101.1	7346391	.	T	G	.	.	MAF_INRAE=1.667;MAF_USDA=15.882
NC_035101.1	7346432	.	A	C	.	.	MAF_USDA=1.639
NC_035101.1	7346439	.	G	A	.	.	MAF_INRAE=1.667;MAF_USDA=14.706
NC_035101.1	7346462	.	C	A	.	.	MAF_INRAE=1.667;MAF_USDA=15.882
NC_035101.1	7346464	.	T	A	.	.	MAF_INRAE=1.667;MAF_USDA=15.882
NC_035101.1	7346508	.	A	T	.	.	MAF_INRAE=1.667;MAF_USDA=14.583
NC_035101.1	7346512	.	G	A	.	.	MAF_USDA=2.459
NC_035101.1	7346538	.	C	T	.	.	MAF_USDA=1.176
NC_035101.1	7346555	.	A	G	.	.	MAF_INRAE=1.667;MAF_USDA=8.333
NC_035101.1	7346560	.	G	T	.	.	MAF_INRAE=1.667
NC_035101.1	7346567	.	C	G	.	.	MAF_INRAE=1.667;MAF_USDA=8.333
NC_035101.1	7346588	.	T	A	.	.	MAF_INRAE=1.667
NC_035101.1	7346591	.	C	T	.	.	MAF_INRAE=1.667
NC_035101.1	7346595	.	G	A	.	.	MAF_INRAE=1.667;MAF_USDA=4.167
NC_035101.1	7346600	.	C	T	.	.	MAF_INRAE=1.667
NC_035101.1	7346604	.	A	T	.	.	MAF_INRAE=1.667
NC_035101.1	7346611	.	C	T	.	.	MAF_INRAE=1.667;MAF_USDA=10.417
NC_035101.1	7346634	.	G	A	.	.	MAF_INRAE=1.667;MAF_USDA=12.5
NC_035101.1	7346684	.	A	C	.	.	MAF_USDA=2.459
NC_035101.1	7346692	.	A	C	.	.	MAF_INRAE=1.667;MAF_USDA=12.941
NC_035101.1	7346700	.	G	A	.	.	MAF_USDA=1.639
NC_035101.1	7346815	.	G	A	.	.	MAF_INRAE=1.667
NC_035101.1	7346905	.	C	A	.	.	MAF_INRAE=48.101;MAF_USDA=27.083
NC_035101.1	7346908	.	T	A	.	.	MAF_INRAE=6.667
NC_035101.1	7346909	.	T	A	.	.	MAF_INRAE=6.667
NC_035101.1	7346911	.	T	G	.	.	MAF_INRAE=5.833
NC_035101.1	7346912	.	T	G	.	.	MAF_INRAE=27.215
NC_035101.1	7346913	.	T	G	.	.	MAF_INRAE=14.167;MAF_USDA=4.167
NC_035101.1	7346921	.	A	C	.	.	MAF_INRAE=5.0
NC_035101.1	7347113	.	C	T	.	.	MAF_INRAE=3.165
NC_035101.1	7347124	.	G	A	.	.	MAF_INRAE=39.873
NC_035101.1	7348061	.	G	A	.	.	MAF_INRAE=5.263
NC_035101.1	7348180	.	G	A	.	.	MAF_USDA=8.824
NC_035101.1	7348275	.	C	T	.	.	MAF_USDA=5.294
NC_035101.1	7348293	.	T	G	.	.	MAF_USDA=2.083
NC_035101.1	7348299	.	A	T	.	.	MAF_INRAE=1.667
NC_035101.1	7348331	.	C	G	.	.	MAF_USDA=8.333
NC_035101.1	7348426	.	G	T	.	.	MAF_INRAE=3.797;MAF_USDA=22.353
NC_035101.1	7348533	.	A	G	.	.	MAF_INRAE=1.667;MAF_USDA=16.471
NC_035101.1	7348542	.	G	A	.	.	MAF_USDA=4.118
NC_035101.1	7348588	.	T	G	.	.	MAF_USDA=8.333
NC_035101.1	7348590	.	A	T	.	.	MAF_USDA=4.118
NC_035101.1	7348608	.	T	C	.	.	MAF_INRAE=1.667;MAF_USDA=18.235
NC_035101.1	7348693	.	C	T	.	.	MAF_USDA=2.941
NC_035101.1	7348697	.	T	A	.	.	MAF_USDA=2.083
NC_035101.1	7348726	.	C	T	.	.	MAF_INRAE=11.392;MAF_USDA=1.639
NC_035101.1	7348749	.	T	G	.	.	MAF_USDA=1.639
NC_035101.1	7348756	.	A	G	.	.	MAF_USDA=8.235
NC_035101.1	7348780	.	C	T	.	.	MAF_USDA=2.459
NC_035101.1	7348812	.	T	C	.	.	MAF_USDA=14.706
NC_035101.1	7348871	.	T	C	.	.	MAF_USDA=2.941
NC_035101.1	7348880	.	C	A	.	.	MAF_INRAE=4.167;MAF_USDA=7.377
NC_035101.1	7348891	.	T	C	.	.	MAF_INRAE=3.797;MAF_USDA=5.294
NC_035101.1	7348923	.	C	G	.	.	MAF_USDA=3.529
NC_035101.1	7348983	.	T	C	.	.	MAF_INRAE=5.263;MAF_USDA=27.083
NC_035101.1	7349134	.	G	A	.	.	MAF_INRAE=31.579
NC_035101.1	7349136	.	A	C	.	.	MAF_INRAE=23.684
NC_035101.1	7349161	.	A	T	.	.	MAF_INRAE=31.579
NC_035101.1	7349190	.	C	T	.	.	MAF_INRAE=9.167
NC_035101.1	7349256	.	A	C	.	.	MAF_USDA=2.5
NC_035101.1	7349285	.	G	C	.	.	MAF_USDA=9.167
NC_035101.1	7349315	.	C	G	.	.	MAF_INRAE=1.667
NC_035101.1	7349345	.	A	T	.	.	MAF_INRAE=36.667;MAF_USDA=18.966
NC_035101.1	7349369	.	C	T	.	.	MAF_INRAE=37.5;MAF_USDA=18.966
NC_035101.1	7349379	.	C	G	.	.	MAF_USDA=9.322
NC_035101.1	7349442	.	T	C	.	.	MAF_USDA=16.667
NC_035101.1	7349502	.	G	A	.	.	MAF_USDA=2.459
NC_035101.1	7349511	.	C	T	.	.	MAF_INRAE=39.474
NC_035101.1	7349610	.	C	A	.	.	MAF_USDA=16.265
NC_035101.1	7349628	.	G	A	.	.	MAF_USDA=15.254
NC_035101.1	7349632	.	T	C	.	.	MAF_USDA=2.469
NC_035101.1	7349652	.	C	T	.	.	MAF_USDA=9.146
NC_035101.1	7349658	.	C	G	.	.	MAF_USDA=34.091
NC_035101.1	7349697	.	T	C	.	.	MAF_USDA=15.663
NC_035101.1	7349700	.	C	G	.	.	MAF_USDA=15.663
NC_035101.1	7349730	.	A	T	.	.	MAF_INRAE=1.667
NC_035101.1	7349831	.	A	G	.	.	MAF_USDA=11.176
NC_035101.1	7349862	.	G	A	.	.	MAF_INRAE=10.833;MAF_USDA=32.941
NC_035101.1	7349889	.	T	G	.	.	MAF_USDA=2.083
NC_035101.1	7349936	.	A	T	.	.	MAF_INRAE=10.0;MAF_USDA=18.033
NC_035101.1	7349938	.	C	A	.	.	MAF_USDA=2.083
NC_035101.1	7349965	.	A	T	.	.	MAF_INRAE=10.0
NC_035101.1	7349973	.	A	G	.	.	MAF_INRAE=1.667
NC_035101.1	7349984	.	T	C	.	.	MAF_USDA=11.176
NC_035101.1	7350019	.	T	C	.	.	MAF_USDA=2.459
NC_035101.1	7350025	.	T	G	.	.	MAF_USDA=2.459
NC_035101.1	7350035	.	A	C	.	.	MAF_USDA=14.118
NC_035101.1	7350039	.	G	A	.	.	MAF_USDA=14.118
NC_035101.1	7350064	.	C	T	.	.	MAF_USDA=2.459
NC_035101.1	7350095	.	T	G	.	.	MAF_USDA=4.918
NC_035101.1	7350107	.	C	G	.	.	MAF_INRAE=7.595;MAF_USDA=10.0
NC_035101.1	7350185	.	T	G	.	.	MAF_INRAE=46.203;MAF_USDA=20.0
NC_035101.1	7350263	.	G	A	.	.	MAF_USDA=4.098
NC_035101.1	7350277	.	G	A	.	.	MAF_USDA=4.918
NC_035101.1	7350394	.	A	G	.	.	MAF_INRAE=1.667
NC_035101.1	7350535	.	A	G	.	.	MAF_INRAE=11.667
NC_035101.1	7350540	.	C	T	.	.	MAF_INRAE=1.667
NC_035101.1	7350624	.	C	T	.	.	MAF_INRAE=11.392;MAF_USDA=1.639
NC_035101.1	7350674	.	C	T	.	.	MAF_INRAE=28.481;MAF_USDA=16.667
NC_035101.1	7350731	.	G	A	.	.	MAF_USDA=1.639
NC_035101.1	7350785	.	C	A	.	.	MAF_USDA=1.639
NC_035101.1	7350793	.	C	A	.	.	MAF_INRAE=1.667;MAF_USDA=4.167
NC_035101.1	7350798	.	T	A	.	.	MAF_INRAE=1.667;MAF_USDA=14.118
NC_035101.1	7350807	.	A	G	.	.	MAF_INRAE=11.392;MAF_USDA=1.639
NC_035101.1	7350824	.	A	T	.	.	MAF_USDA=3.279
NC_035101.1	7350846	.	C	A	.	.	MAF_USDA=2.459
NC_035101.1	7350874	.	C	A	.	.	MAF_USDA=7.059
NC_035101.1	7350886	.	T	C	.	.	MAF_USDA=4.118
NC_035101.1	7350905	.	A	G	.	.	MAF_USDA=3.529
NC_035101.1	7350916	.	C	G	.	.	MAF_USDA=2.459
NC_035101.1	7350921	.	T	G	.	.	MAF_USDA=1.765
NC_035101.1	7350935	.	A	G	.	.	MAF_USDA=1.765
NC_035101.1	7351084	.	C	T	.	.	MAF_USDA=2.083
NC_035101.1	7351088	.	T	G	.	.	MAF_INRAE=1.667;MAF_USDA=16.471
NC_035101.1	7351199	.	G	A	.	.	MAF_USDA=5.294
NC_035101.1	7351208	.	A	G	.	.	MAF_USDA=2.459
NC_035101.1	7351222	.	G	T	.	.	MAF_USDA=2.083
NC_035101.1	7351272	.	A	T	.	.	MAF_USDA=2.083
NC_035101.1	7351273	.	A	G	.	.	MAF_INRAE=3.797;MAF_USDA=17.059
NC_035101.1	7351295	.	G	T	.	.	MAF_INRAE=1.667;MAF_USDA=15.294
NC_035101.1	7351298	.	G	A	.	.	MAF_USDA=2.459
NC_035101.1	7351327	.	G	A	.	.	MAF_USDA=3.279
NC_035101.1	7351331	.	C	T	.	.	MAF_INRAE=1.667
NC_035101.1	7351354	.	T	A	.	.	MAF_INRAE=2.532
NC_035101.1	7351356	.	A	C	.	.	MAF_INRAE=3.333
NC_035101.1	7351406	.	A	G	.	.	MAF_USDA=1.667
NC_035101.1	7351417	.	T	C	.	.	MAF_INRAE=46.203;MAF_USDA=29.762
NC_035101.1	7351426	.	A	C	.	.	MAF_INRAE=1.667;MAF_USDA=16.071
NC_035101.1	7351459	.	T	G	.	.	MAF_INRAE=1.667;MAF_USDA=16.667
NC_035101.1	7351460	.	G	T	.	.	MAF_USDA=2.083
NC_035101.1	7351585	.	C	T	.	.	MAF_INRAE=5.0;MAF_USDA=7.377
NC_035101.1	7351648	.	C	T	.	.	MAF_INRAE=28.481;MAF_USDA=14.118
NC_035101.1	7351703	.	A	T	.	.	MAF_USDA=1.639
NC_035101.1	7351755	.	C	T	.	.	MAF_USDA=8.824
NC_035101.1	7351822	.	A	C	.	.	MAF_INRAE=1.667
NC_035101.1	7351855	.	C	T	.	.	MAF_INRAE=1.667
NC_035101.1	7351860	.	T	C	.	.	MAF_INRAE=1.667;MAF_USDA=12.5
NC_035101.1	7351877	.	G	C	.	.	MAF_INRAE=1.667;MAF_USDA=10.0
NC_035101.1	7351880	.	A	G	.	.	MAF_USDA=2.459
NC_035101.1	7351907	.	G	C	.	.	MAF_INRAE=39.873;MAF_USDA=7.377
NC_035101.1	7351913	.	A	T	.	.	MAF_INRAE=28.481;MAF_USDA=13.529
NC_035101.1	7351950	.	A	T	.	.	MAF_USDA=2.459
NC_035101.1	7352019	.	CACTGTGACTGACCCAAACTTAAGGAAA	CACTGTGACTGACCCAAACTTAAGGAAT	.	.	MAF_USDA=27.083
NC_035101.1	7352046	.	A	T	.	.	MAF_INRAE=30.38
NC_035101.1	7352069	.	G	T	.	.	MAF_USDA=5.294
NC_035101.1	7352114	.	G	A	.	.	MAF_USDA=2.083
NC_035101.1	7352115	.	T	G	.	.	MAF_INRAE=1.667;MAF_USDA=15.882
NC_035101.1	7352242	.	C	T	.	.	MAF_INRAE=44.937;MAF_USDA=31.176
NC_035101.1	7352316	.	G	T	.	.	MAF_USDA=2.459
NC_035101.1	7352345	.	T	G	.	.	MAF_USDA=4.098
NC_035101.1	7352377	.	A	G	.	.	MAF_USDA=1.639
NC_035101.1	7352401	.	T	A	.	.	MAF_USDA=1.639
NC_035101.1	7352426	.	T	C	.	.	MAF_USDA=8.235
NC_035101.1	7352459	.	C	T	.	.	MAF_USDA=2.083
NC_035101.1	7352485	.	C	A	.	.	MAF_USDA=12.353
NC_035101.1	7352505	.	C	A	.	.	MAF_USDA=15.294
NC_035101.1	7352533	.	C	T	.	.	MAF_INRAE=1.667;MAF_USDA=25.294
NC_035101.1	7352573	.	C	T	.	.	MAF_USDA=5.294
NC_035101.1	7352584	.	T	C	.	.	MAF_USDA=2.459
NC_035101.1	7352604	.	C	G	.	.	MAF_USDA=1.639
NC_035101.1	7352637	.	A	G	.	.	MAF_USDA=8.235
NC_035101.1	7352639	.	T	G	.	.	MAF_USDA=2.083
NC_035101.1	7352656	.	A	T	.	.	MAF_USDA=1.639
NC_035101.1	7352689	.	T	C	.	.	MAF_INRAE=1.667;MAF_USDA=23.529
NC_035101.1	7352714	.	G	T	.	.	MAF_USDA=5.294
NC_035101.1	7352790	.	G	A	.	.	MAF_USDA=2.083
NC_035101.1	7352817	.	C	T	.	.	MAF_INRAE=1.667;MAF_USDA=7.647
NC_035101.1	7352861	.	A	T	.	.	MAF_INRAE=1.667;MAF_USDA=1.765
NC_035101.1	7352868	.	T	A	.	.	MAF_INRAE=3.797;MAF_USDA=16.471
NC_035101.1	7352903	.	T	G	.	.	MAF_INRAE=11.392;MAF_USDA=4.918
NC_035101.1	7352916	.	G	A	.	.	MAF_USDA=3.279
NC_035101.1	7353007	.	C	T	.	.	MAF_USDA=17.647
NC_035101.1	7353059	.	A	G	.	.	MAF_USDA=18.235
NC_035101.1	7353162	.	C	A	.	.	MAF_USDA=5.882
NC_035101.1	7353169	.	C	A	.	.	MAF_USDA=3.529
NC_035101.1	7353240	.	T	G	.	.	MAF_INRAE=1.667;MAF_USDA=14.118
NC_035101.1	7353270	.	T	A	.	.	MAF_USDA=6.471
NC_035101.1	7353313	.	G	T	.	.	MAF_USDA=2.459
NC_035101.1	7353339	.	G	A	.	.	MAF_USDA=1.639
NC_035101.1	7353455	.	A	G	.	.	MAF_USDA=3.279
NC_035101.1	7353477	.	C	T	.	.	MAF_USDA=3.279
NC_035101.1	7353483	.	T	C	.	.	MAF_INRAE=1.667;MAF_USDA=5.882
NC_035101.1	7353504	.	G	A	.	.	MAF_USDA=3.279
NC_035101.1	7353505	.	A	C	.	.	MAF_INRAE=1.667;MAF_USDA=25.294
NC_035101.1	7353591	.	T	A	.	.	MAF_USDA=5.294
NC_035101.1	7353626	.	C	T	.	.	MAF_USDA=1.639
NC_035101.1	7353676	.	G	A	.	.	MAF_USDA=2.459
NC_035101.1	7353748	.	T	C	.	.	MAF_USDA=2.083
NC_035101.1	7353761	.	A	T	.	.	MAF_USDA=2.941
NC_035101.1	7353765	.	G	A	.	.	MAF_INRAE=3.797;MAF_USDA=5.294
NC_035101.1	7353803	.	T	C	.	.	MAF_USDA=3.529
NC_035101.1	7353819	.	T	G	.	.	MAF_USDA=3.529
NC_035101.1	7353831	.	G	A	.	.	MAF_USDA=7.059
NC_035101.1	7353911	.	T	G	.	.	MAF_USDA=2.459
NC_035101.1	7353940	.	G	C	.	.	MAF_INRAE=27.215;MAF_USDA=12.941
NC_035101.1	7353942	.	A	C	.	.	MAF_USDA=1.639
NC_035101.1	7353991	.	A	T	.	.	MAF_USDA=2.542
NC_035101.1	7354086	.	G	A	.	.	MAF_USDA=10.417
NC_035101.1	7354885	.	G	T	.	.	MAF_USDA=3.333
NC_035101.1	7354940	.	T	A	.	.	MAF_USDA=2.459
NC_035101.1	7354986	.	A	C	.	.	MAF_USDA=6.667
NC_035101.1	7355010	.	G	C	.	.	MAF_INRAE=42.105;MAF_USDA=17.857
NC_035101.1	7355032	.	G	T	.	.	MAF_USDA=3.279
NC_035101.1	7355039	.	G	T	.	.	MAF_USDA=3.279
NC_035101.1	7355043	.	A	G	.	.	MAF_USDA=18.235
NC_035101.1	7355121	.	C	T	.	.	MAF_INRAE=3.797;MAF_USDA=20.588
NC_035101.1	7355136	.	A	C	.	.	MAF_INRAE=3.797;MAF_USDA=22.941
NC_035101.1	7355148	.	C	T	.	.	MAF_INRAE=22.152;MAF_USDA=40.588
NC_035101.1	7355203	.	C	A	.	.	MAF_USDA=4.706
NC_035101.1	7355205	.	A	C	.	.	MAF_USDA=1.639
NC_035101.1	7355218	.	G	A	.	.	MAF_USDA=1.765
NC_035101.1	7355281	.	T	A	.	.	MAF_USDA=4.118
NC_035101.1	7355301	.	G	A	.	.	MAF_INRAE=42.105;MAF_USDA=45.294
NC_035101.1	7355315	.	C	T	.	.	MAF_INRAE=31.579;MAF_USDA=11.176
NC_035101.1	7355320	.	A	C	.	.	MAF_USDA=1.639
NC_035101.1	7355349	.	C	T	.	.	MAF_USDA=11.475
NC_035101.1	7355355	.	T	G	.	.	MAF_USDA=4.167
NC_035101.1	7355394	.	T	G	.	.	MAF_INRAE=39.167;MAF_USDA=6.557
NC_035101.1	7355407	.	A	G	.	.	MAF_INRAE=4.167;MAF_USDA=6.471
NC_035101.1	7355408	.	C	T	.	.	MAF_INRAE=4.167;MAF_USDA=6.471
NC_035101.1	7355709	.	C	T	.	.	MAF_USDA=8.824
NC_035101.1	7355716	.	T	A	.	.	MAF_USDA=8.197
NC_035101.1	7355724	.	A	C	.	.	MAF_USDA=8.333
NC_035101.1	7355751	.	T	C	.	.	MAF_USDA=18.75
NC_035101.1	7355782	.	A	C	.	.	MAF_USDA=22.917
NC_035101.1	7355816	.	C	A	.	.	MAF_USDA=4.167
NC_035101.1	7355828	.	T	C	.	.	MAF_USDA=4.167
NC_035101.1	7355858	.	C	T	.	.	MAF_USDA=2.083
NC_035101.1	7355862	.	C	A	.	.	MAF_USDA=2.459
NC_035101.1	7355929	.	C	G	.	.	MAF_USDA=9.836
NC_035101.1	7355973	.	A	T	.	.	MAF_USDA=4.098
NC_035101.1	7356034	.	T	C	.	.	MAF_INRAE=2.632;MAF_USDA=12.5
NC_035101.1	7356127	.	A	C	.	.	MAF_INRAE=3.797;MAF_USDA=19.412
NC_035101.1	7356132	.	C	G	.	.	MAF_USDA=2.459
NC_035101.1	7356150	.	A	G	.	.	MAF_USDA=1.639
NC_035101.1	7356180	.	C	G	.	.	MAF_INRAE=3.797;MAF_USDA=17.059
NC_035101.1	7356189	.	C	G	.	.	MAF_USDA=2.459
NC_035101.1	7356233	.	G	A	.	.	MAF_INRAE=3.797;MAF_USDA=17.647
NC_035101.1	7356242	.	G	C	.	.	MAF_USDA=4.918
NC_035101.1	7356288	.	C	G	.	.	MAF_USDA=1.695
NC_035101.1	7356351	.	G	A	.	.	MAF_INRAE=5.263;MAF_USDA=16.667
NC_035101.1	7356670	.	C	G	.	.	MAF_USDA=35.417
NC_035101.1	7356709	.	A	T	.	.	MAF_USDA=4.167
NC_035101.1	7356723	.	G	A	.	.	MAF_USDA=15.833
NC_035101.1	7356825	.	T	G	.	.	MAF_INRAE=22.785;MAF_USDA=32.738
NC_035101.1	7356896	.	G	A	.	.	MAF_USDA=1.639
NC_035101.1	7356969	.	C	T	.	.	MAF_USDA=4.918
NC_035101.1	7357086	.	A	T	.	.	MAF_USDA=14.754
NC_035101.1	7357090	.	C	T	.	.	MAF_USDA=9.016
NC_035101.1	7357094	.	A	T	.	.	MAF_USDA=9.836
NC_035101.1	7357152	.	A	T	.	.	MAF_INRAE=7.595
NC_035101.1	7357156	.	A	T	.	.	MAF_INRAE=8.333
NC_035101.1	7357160	.	A	T	.	.	MAF_INRAE=7.5
NC_035101.1	7357172	.	G	C	.	.	MAF_INRAE=6.962
NC_035101.1	7357242	.	A	T	.	.	MAF_INRAE=10.759;MAF_USDA=16.393
NC_035101.1	7357258	.	C	G	.	.	MAF_USDA=1.639
NC_035101.1	7357299	.	G	A	.	.	MAF_USDA=1.639
NC_035101.1	7357312	.	T	C	.	.	MAF_INRAE=25.316;MAF_USDA=47.647
NC_035101.1	7357371	.	C	G	.	.	MAF_USDA=2.459
NC_035101.1	7357374	.	G	A	.	.	MAF_USDA=1.765
NC_035101.1	7357405	.	A	T	.	.	MAF_INRAE=26.582;MAF_USDA=47.059
NC_035101.1	7357422	.	G	A	.	.	MAF_USDA=6.557
NC_035101.1	7357539	.	T	C	.	.	MAF_INRAE=25.949;MAF_USDA=33.529
NC_035101.1	7357541	.	T	C	.	.	MAF_INRAE=20.833;MAF_USDA=37.647
NC_035101.1	7357584	.	C	A	.	.	MAF_USDA=8.197
NC_035101.1	7357636	.	T	C	.	.	MAF_USDA=6.557
NC_035101.1	7357652	.	C	T	.	.	MAF_INRAE=22.152;MAF_USDA=31.967
NC_035101.1	7357653	.	C	T	.	.	MAF_USDA=2.459
NC_035101.1	7357654	.	C	A	.	.	MAF_USDA=2.459
NC_035101.1	7357655	.	T	G	.	.	MAF_USDA=2.459
NC_035101.1	7357833	.	T	C	.	.	MAF_USDA=2.459
NC_035101.1	7357916	.	A	T	.	.	MAF_USDA=1.667
NC_035101.1	7357949	.	C	A	.	.	MAF_USDA=6.557
NC_035101.1	7358033	.	C	A	.	.	MAF_INRAE=10.127
NC_035101.1	7358068	.	C	T	.	.	MAF_INRAE=6.962
NC_035101.1	7358305	.	C	T	.	.	MAF_USDA=2.353
NC_035101.1	7358307	.	C	T	.	.	MAF_USDA=2.459
NC_035101.1	7358390	.	A	G	.	.	MAF_USDA=2.459
NC_035101.1	7358417	.	T	A	.	.	MAF_USDA=1.639
NC_035101.1	7358418	.	G	A	.	.	MAF_USDA=4.918
NC_035101.1	7358463	.	C	A	.	.	MAF_USDA=1.639
NC_035101.1	7358465	.	G	A	.	.	MAF_USDA=2.459
NC_035101.1	7358540	.	G	T	.	.	MAF_USDA=17.647
NC_035101.1	7358562	.	C	T	.	.	MAF_USDA=2.459
NC_035101.1	7358857	.	A	C	.	.	MAF_USDA=18.75
NC_035101.1	7358866	.	T	C	.	.	MAF_USDA=6.25
NC_035101.1	7358897	.	A	C	.	.	MAF_USDA=25.833
NC_035101.1	7358900	.	A	G	.	.	MAF_USDA=25.0
NC_035101.1	7358914	.	A	C	.	.	MAF_USDA=18.333
NC_035101.1	7358936	.	C	A	.	.	MAF_INRAE=37.975
NC_035101.1	7358978	.	T	A	.	.	MAF_USDA=18.644
NC_035101.1	7358992	.	G	A	.	.	MAF_INRAE=3.797;MAF_USDA=5.294
NC_035101.1	7358994	.	T	A	.	.	MAF_INRAE=11.392;MAF_USDA=1.639
NC_035101.1	7359028	.	A	C	.	.	MAF_INRAE=10.526;MAF_USDA=6.471
NC_035101.1	7359029	.	A	C	.	.	MAF_INRAE=11.392
NC_035101.1	7359090	.	C	T	.	.	MAF_USDA=8.696
NC_035101.1	7359101	.	C	T	.	.	MAF_USDA=17.073
NC_035101.1	7359120	.	G	T	.	.	MAF_USDA=50.0
NC_035101.1	7360630	.	T	C	.	.	MAF_USDA=37.5
NC_035101.1	7360660	.	C	T	.	.	MAF_USDA=6.25
NC_035101.1	7360688	.	G	C	.	.	MAF_USDA=18.75
NC_035101.1	7360759	.	G	T	.	.	MAF_USDA=24.118
NC_035101.1	7360825	.	G	T	.	.	MAF_USDA=19.643
NC_035101.1	7360829	.	A	G	.	.	MAF_USDA=48.214
NC_035101.1	7360852	.	G	C	.	.	MAF_USDA=45.833
NC_035101.1	7360969	.	T	C	.	.	MAF_USDA=8.333
NC_035101.1	7360974	.	C	T	.	.	MAF_USDA=1.639
NC_035101.1	7360976	.	G	C	.	.	MAF_INRAE=25.949;MAF_USDA=48.235
NC_035101.1	7361013	.	A	T	.	.	MAF_INRAE=10.759;MAF_USDA=8.824
NC_035101.1	7361017	.	C	A	.	.	MAF_USDA=1.639
NC_035101.1	7361099	.	T	G	.	.	MAF_USDA=12.353
NC_035101.1	7361100	.	G	T	.	.	MAF_USDA=12.353
NC_035101.1	7361105	.	A	C	.	.	MAF_USDA=9.836
NC_035101.1	7361135	.	G	A	.	.	MAF_INRAE=12.025;MAF_USDA=8.235
NC_035101.1	7361140	.	G	A	.	.	MAF_INRAE=12.025;MAF_USDA=8.235
NC_035101.1	7361166	.	C	T	.	.	MAF_USDA=1.639
NC_035101.1	7361210	.	G	A	.	.	MAF_INRAE=27.848;MAF_USDA=48.235
NC_035101.1	7361259	.	A	C	.	.	MAF_USDA=7.059
NC_035101.1	7361278	.	C	A	.	.	MAF_USDA=14.754
NC_035101.1	7361334	.	G	T	.	.	MAF_INRAE=7.595;MAF_USDA=10.0
NC_035101.1	7361343	.	T	C	.	.	MAF_INRAE=3.797;MAF_USDA=17.647
NC_035101.1	7361365	.	A	G	.	.	MAF_INRAE=27.215;MAF_USDA=44.048
NC_035101.1	7361390	.	C	A	.	.	MAF_INRAE=3.797;MAF_USDA=17.059
NC_035101.1	7361402	.	T	C	.	.	MAF_USDA=2.459
NC_035101.1	7361430	.	A	G	.	.	MAF_INRAE=23.418;MAF_USDA=33.529
NC_035101.1	7361442	.	C	T	.	.	MAF_USDA=2.459
NC_035101.1	7361476	.	G	A	.	.	MAF_INRAE=23.418;MAF_USDA=35.882
NC_035101.1	7361569	.	T	A	.	.	MAF_USDA=4.098
NC_035101.1	7361651	.	C	G	.	.	MAF_USDA=2.459
NC_035101.1	7361764	.	T	C	.	.	MAF_USDA=1.639
NC_035101.1	7361900	.	C	A	.	.	MAF_INRAE=27.215;MAF_USDA=35.294
NC_035101.1	7361901	.	T	A	.	.	MAF_INRAE=22.5;MAF_USDA=35.294
NC_035101.1	7361927	.	C	A	.	.	MAF_USDA=1.639
NC_035101.1	7361955	.	A	G	.	.	MAF_USDA=2.459
NC_035101.1	7361996	.	T	C	.	.	MAF_USDA=2.459
NC_035101.1	7361997	.	C	T	.	.	MAF_USDA=3.279
NC_035101.1	7362115	.	A	G	.	.	MAF_INRAE=3.797;MAF_USDA=18.824
NC_035101.1	7362214	.	G	A	.	.	MAF_INRAE=4.43;MAF_USDA=19.412
NC_035101.1	7362226	.	G	T	.	.	MAF_USDA=10.656
NC_035101.1	7362260	.	G	A	.	.	MAF_INRAE=3.797;MAF_USDA=17.647
NC_035101.1	7362287	.	G	A	.	.	MAF_USDA=1.639
NC_035101.1	7362288	.	A	G	.	.	MAF_INRAE=3.797;MAF_USDA=18.235
NC_035101.1	7362316	.	T	G	.	.	MAF_INRAE=27.215;MAF_USDA=45.294
NC_035101.1	7362328	.	T	A	.	.	MAF_USDA=2.353
NC_035101.1	7362346	.	G	T	.	.	MAF_INRAE=27.215;MAF_USDA=20.588
NC_035101.1	7362352	.	G	A	.	.	MAF_USDA=1.639
NC_035101.1	7362410	.	A	G	.	.	MAF_INRAE=3.797;MAF_USDA=17.059
NC_035101.1	7362440	.	A	T	.	.	MAF_USDA=1.639
NC_035101.1	7362499	.	G	T	.	.	MAF_INRAE=10.759;MAF_USDA=7.377
NC_035101.1	7362507	.	T	G	.	.	MAF_INRAE=26.582;MAF_USDA=34.118
NC_035101.1	7362542	.	A	G	.	.	MAF_USDA=9.016
NC_035101.1	7362577	.	C	T	.	.	MAF_USDA=1.639
NC_035101.1	7362682	.	G	T	.	.	MAF_USDA=4.098
NC_035101.1	7362691	.	G	C	.	.	MAF_INRAE=12.658;MAF_USDA=4.167
NC_035101.1	7362696	.	T	C	.	.	MAF_INRAE=3.165;MAF_USDA=18.75
NC_035101.1	7362709	.	T	C	.	.	MAF_USDA=2.459
NC_035101.1	7362797	.	A	C	.	.	MAF_INRAE=10.127;MAF_USDA=22.353
NC_035101.1	7362803	.	A	C	.	.	MAF_USDA=1.639
NC_035101.1	7362808	.	T	C	.	.	MAF_USDA=2.459
NC_035101.1	7362824	.	A	C	.	.	MAF_INRAE=31.579;MAF_USDA=8.197
NC_035101.1	7362925	.	T	A	.	.	MAF_USDA=8.197
NC_035101.1	7362931	.	T	C	.	.	MAF_USDA=2.459
NC_035101.1	7363021	.	C	G	.	.	MAF_USDA=18.75
NC_035101.1	7363322	.	T	A	.	.	MAF_INRAE=26.582;MAF_USDA=50.0
NC_035101.1	7363409	.	A	G	.	.	MAF_USDA=4.098
NC_035101.1	7363465	.	C	T	.	.	MAF_INRAE=28.481;MAF_USDA=12.353
NC_035101.1	7363494	.	G	C	.	.	MAF_INRAE=27.215;MAF_USDA=49.412
NC_035101.1	7363509	.	T	C	.	.	MAF_USDA=4.098
NC_035101.1	7363607	.	G	T	.	.	MAF_INRAE=3.165;MAF_USDA=17.647
NC_035101.1	7363666	.	T	G	.	.	MAF_USDA=4.167
NC_035101.1	7363668	.	A	C	.	.	MAF_INRAE=10.127;MAF_USDA=22.619
NC_035101.1	7363879	.	C	T	.	.	MAF_USDA=11.475
NC_035101.1	7363962	.	T	C	.	.	MAF_USDA=11.765
NC_035101.1	7363982	.	A	T	.	.	MAF_INRAE=27.215;MAF_USDA=20.588
NC_035101.1	7364009	.	T	C	.	.	MAF_INRAE=26.582;MAF_USDA=32.353
NC_035101.1	7364034	.	A	G	.	.	MAF_USDA=9.016
NC_035101.1	7364182	.	A	T	.	.	MAF_INRAE=3.797;MAF_USDA=5.294
NC_035101.1	7364333	.	G	C	.	.	MAF_USDA=2.459
NC_035101.1	7364358	.	C	G	.	.	MAF_INRAE=27.215;MAF_USDA=45.294
NC_035101.1	7364367	.	C	A	.	.	MAF_INRAE=27.215;MAF_USDA=20.588
NC_035101.1	7364381	.	A	T	.	.	MAF_INRAE=5.833
NC_035101.1	7364391	.	G	T	.	.	MAF_INRAE=3.797;MAF_USDA=17.647
NC_035101.1	7364405	.	A	G	.	.	MAF_USDA=3.279
NC_035101.1	7364451	.	A	G	.	.	MAF_USDA=4.706
NC_035101.1	7364492	.	G	T	.	.	MAF_USDA=2.459
NC_035101.1	7364557	.	G	T	.	.	MAF_USDA=13.333
NC_035101.1	7364580	.	A	C	.	.	MAF_INRAE=37.342;MAF_USDA=37.5
NC_035101.1	7364619	.	T	C	.	.	MAF_USDA=3.279
NC_035101.1	7364703	.	A	T	.	.	MAF_USDA=1.639
NC_035101.1	7364780	.	G	T	.	.	MAF_USDA=8.235
NC_035101.1	7364814	.	G	T	.	.	MAF_INRAE=35.443;MAF_USDA=22.941
NC_035101.1	7364969	.	G	T	.	.	MAF_USDA=4.098
NC_035101.1	7364974	.	T	C	.	.	MAF_INRAE=3.797;MAF_USDA=11.176
NC_035101.1	7364976	.	T	G	.	.	MAF_USDA=4.098
NC_035101.1	7364986	.	C	G	.	.	MAF_USDA=1.765
NC_035101.1	7364992	.	G	T	.	.	MAF_USDA=1.639
NC_035101.1	7365056	.	A	G	.	.	MAF_INRAE=4.167;MAF_USDA=31.176
NC_035101.1	7365063	.	G	A	.	.	MAF_INRAE=40.506;MAF_USDA=14.118
NC_035101.1	7365100	.	A	T	.	.	MAF_INRAE=20.886;MAF_USDA=30.588
NC_035101.1	7365113	.	G	T	.	.	MAF_INRAE=3.333
NC_035101.1	7365126	.	T	C	.	.	MAF_USDA=1.639
NC_035101.1	7365161	.	T	C	.	.	MAF_USDA=11.475
NC_035101.1	7365197	.	C	A	.	.	MAF_USDA=1.639
NC_035101.1	7365214	.	G	A	.	.	MAF_USDA=12.5
NC_035101.1	7365216	.	C	A	.	.	MAF_USDA=12.5
NC_035101.1	7365381	.	C	A	.	.	MAF_USDA=10.588
NC_035101.1	7366508	.	G	T	.	.	MAF_USDA=1.695
NC_035101.1	7366712	.	T	C	.	.	MAF_INRAE=13.291;MAF_USDA=11.765
NC_035101.1	7366751	.	C	A	.	.	MAF_USDA=5.738
NC_035101.1	7366752	.	T	A	.	.	MAF_USDA=5.738
NC_035101.1	7366766	.	G	T	.	.	MAF_INRAE=11.392;MAF_USDA=1.639
NC_035101.1	7366769	.	C	T	.	.	MAF_INRAE=3.333;MAF_USDA=22.941
NC_035101.1	7366851	.	C	A	.	.	MAF_USDA=1.639
NC_035101.1	7366889	.	G	A	.	.	MAF_INRAE=3.165;MAF_USDA=5.294
NC_035101.1	7366993	.	T	A	.	.	MAF_USDA=10.656
NC_035101.1	7366998	.	G	C	.	.	MAF_USDA=1.639
NC_035101.1	7367016	.	A	C	.	.	MAF_INRAE=11.392
NC_035101.1	7367021	.	T	C	.	.	MAF_INRAE=17.089;MAF_USDA=21.765
NC_035101.1	7367025	.	C	A	.	.	MAF_INRAE=3.333
NC_035101.1	7367030	.	C	G	.	.	MAF_INRAE=3.333;MAF_USDA=5.738
NC_035101.1	7367033	.	C	A	.	.	MAF_INRAE=3.333;MAF_USDA=5.738
NC_035101.1	7367042	.	T	G	.	.	MAF_INRAE=40.506;MAF_USDA=46.471
NC_035101.1	7367091	.	G	T	.	.	MAF_INRAE=39.873;MAF_USDA=12.941
NC_035101.1	7367094	.	A	C	.	.	MAF_INRAE=17.089;MAF_USDA=21.765
NC_035101.1	7367104	.	A	G	.	.	MAF_INRAE=17.089;MAF_USDA=22.353
NC_035101.1	7367117	.	T	C	.	.	MAF_INRAE=28.481;MAF_USDA=23.529
NC_035101.1	7367127	.	C	T	.	.	MAF_USDA=1.639
NC_035101.1	7367129	.	C	G	.	.	MAF_INRAE=15.19;MAF_USDA=8.197
NC_035101.1	7367131	.	C	T	.	.	MAF_INRAE=13.333;MAF_USDA=8.197
NC_035101.1	7367136	.	T	A	.	.	MAF_INRAE=15.19;MAF_USDA=8.197
NC_035101.1	7367138	.	T	C	.	.	MAF_INRAE=13.333;MAF_USDA=7.377
NC_035101.1	7367165	.	A	G	.	.	MAF_USDA=5.738
NC_035101.1	7367168	.	G	A	.	.	MAF_USDA=3.529
NC_035101.1	7367285	.	C	T	.	.	MAF_INRAE=13.924;MAF_USDA=11.765
NC_035101.1	7367306	.	C	T	.	.	MAF_USDA=10.656
NC_035101.1	7367401	.	T	G	.	.	MAF_USDA=4.098
NC_035101.1	7367450	.	A	C	.	.	MAF_USDA=4.098
NC_035101.1	7367494	.	G	A	.	.	MAF_USDA=2.459
NC_035101.1	7367516	.	C	T	.	.	MAF_USDA=1.639
NC_035101.1	7367609	.	A	G	.	.	MAF_INRAE=43.671;MAF_USDA=34.706
NC_035101.1	7367632	.	T	C	.	.	MAF_USDA=6.471
NC_035101.1	7367665	.	G	T	.	.	MAF_USDA=1.639
NC_035101.1	7367797	.	C	G	.	.	MAF_USDA=10.656
NC_035101.1	7367852	.	C	A	.	.	MAF_USDA=6.557
NC_035101.1	7367854	.	G	A	.	.	MAF_USDA=6.557
NC_035101.1	7367864	.	C	G	.	.	MAF_USDA=6.471
NC_035101.1	7367867	.	T	C	.	.	MAF_USDA=6.557
NC_035101.1	7367869	.	C	T	.	.	MAF_USDA=7.377
NC_035101.1	7367878	.	G	A	.	.	MAF_USDA=8.197
NC_035101.1	7367882	.	C	A	.	.	MAF_USDA=9.836
NC_035101.1	7367888	.	T	A	.	.	MAF_USDA=7.377
NC_035101.1	7367930	.	A	C	.	.	MAF_USDA=13.115
NC_035101.1	7367970	.	G	A	.	.	MAF_USDA=2.459
NC_035101.1	7368129	.	A	C	.	.	MAF_USDA=1.639
NC_035101.1	7368136	.	C	T	.	.	MAF_INRAE=15.823;MAF_USDA=7.377
NC_035101.1	7368374	.	A	G	.	.	MAF_INRAE=7.595;MAF_USDA=10.0
NC_035101.1	7368417	.	C	A	.	.	MAF_USDA=2.459
NC_035101.1	7368525	.	C	A	.	.	MAF_USDA=5.738
NC_035101.1	7368550	.	C	G	.	.	MAF_USDA=4.706
NC_035101.1	7368559	.	A	C	.	.	MAF_USDA=12.5
NC_035101.1	7368597	.	C	G	.	.	MAF_USDA=14.583
NC_035101.1	7368614	.	A	T	.	.	MAF_USDA=5.738
NC_035101.1	7368615	.	T	G	.	.	MAF_USDA=6.557
NC_035101.1	7368744	.	A	T	.	.	MAF_USDA=3.279
NC_035101.1	7368745	.	G	A	.	.	MAF_USDA=3.279
NC_035101.1	7368750	.	A	C	.	.	MAF_INRAE=7.5;MAF_USDA=47.917
NC_035101.1	7368758	.	T	C	.	.	MAF_INRAE=7.5;MAF_USDA=31.25
NC_035101.1	7368769	.	C	T	.	.	MAF_INRAE=5.0
NC_035101.1	7368783	.	A	T	.	.	MAF_USDA=39.583
NC_035101.1	7368788	.	T	C	.	.	MAF_INRAE=15.789;MAF_USDA=50.0
NC_035101.1	7368794	.	C	G	.	.	MAF_USDA=47.917
NC_035101.1	7368824	.	G	T	.	.	MAF_USDA=47.917
NC_035101.1	7368836	.	T	C	.	.	MAF_USDA=47.917
NC_035101.1	7368855	.	A	C	.	.	MAF_USDA=47.917
NC_035101.1	7368859	.	G	T	.	.	MAF_INRAE=12.025;MAF_USDA=37.5
NC_035101.1	7368900	.	C	T	.	.	MAF_USDA=47.917
NC_035101.1	7368942	.	A	G	.	.	MAF_INRAE=15.19;MAF_USDA=8.475
NC_035101.1	7368977	.	C	T	.	.	MAF_INRAE=21.053;MAF_USDA=9.322
NC_035101.1	7368988	.	C	A	.	.	MAF_INRAE=14.557;MAF_USDA=50.0
NC_035101.1	7369009	.	T	A	.	.	MAF_USDA=2.5
NC_035101.1	7369013	.	A	C	.	.	MAF_USDA=4.167
NC_035101.1	7369054	.	A	C	.	.	MAF_INRAE=11.392
NC_035101.1	7369058	.	G	T	.	.	MAF_INRAE=3.333;MAF_USDA=20.0
NC_035101.1	7369073	.	C	T	.	.	MAF_INRAE=7.595
NC_035101.1	7369108	.	C	A	.	.	MAF_INRAE=31.013
NC_035101.1	7369182	.	T	C	.	.	MAF_USDA=2.5
NC_035101.1	7369212	.	A	G	.	.	MAF_USDA=1.176
NC_035101.1	7369220	.	T	G	.	.	MAF_USDA=3.279
NC_035101.1	7369313	.	T	G	.	.	MAF_INRAE=2.632
NC_035101.1	7369336	.	A	G	.	.	MAF_USDA=4.918
NC_035101.1	7369581	.	T	A	.	.	MAF_USDA=2.459
NC_035101.1	7369583	.	T	G	.	.	MAF_USDA=20.0
NC_035101.1	7369641	.	C	G	.	.	MAF_USDA=42.353
NC_035101.1	7369656	.	G	A	.	.	MAF_USDA=24.118
NC_035101.1	7369792	.	G	A	.	.	MAF_INRAE=3.333;MAF_USDA=16.471
NC_035101.1	7369939	.	G	T	.	.	MAF_USDA=1.639
NC_035101.1	7369981	.	T	A	.	.	MAF_USDA=4.098
NC_035101.1	7369982	.	T	A	.	.	MAF_USDA=4.098
NC_035101.1	7370077	.	G	A	.	.	MAF_INRAE=39.241;MAF_USDA=12.941
NC_035101.1	7370121	.	A	T	.	.	MAF_USDA=1.639
NC_035101.1	7370129	.	C	G	.	.	MAF_USDA=1.639
NC_035101.1	7370141	.	C	T	.	.	MAF_INRAE=15.823;MAF_USDA=24.118
NC_035101.1	7370155	.	T	A	.	.	MAF_USDA=1.639
NC_035101.1	7370170	.	T	A	.	.	MAF_USDA=2.459
NC_035101.1	7370171	.	G	T	.	.	MAF_USDA=2.459
NC_035101.1	7370194	.	T	C	.	.	MAF_INRAE=42.405;MAF_USDA=40.588
NC_035101.1	7370235	.	C	T	.	.	MAF_INRAE=17.089;MAF_USDA=24.118
NC_035101.1	7370326	.	A	T	.	.	MAF_INRAE=11.392;MAF_USDA=21.176
NC_035101.1	7370335	.	A	G	.	.	MAF_INRAE=36.842;MAF_USDA=24.118
NC_035101.1	7370406	.	G	A	.	.	MAF_USDA=1.667
NC_035101.1	7370455	.	C	G	.	.	MAF_INRAE=17.089;MAF_USDA=20.588
NC_035101.1	7370537	.	T	A	.	.	MAF_INRAE=12.025;MAF_USDA=21.176
NC_035101.1	7370540	.	C	A	.	.	MAF_USDA=1.639
NC_035101.1	7370566	.	G	A	.	.	MAF_USDA=3.279
NC_035101.1	7370571	.	C	A	.	.	MAF_USDA=3.279
NC_035101.1	7370599	.	G	T	.	.	MAF_INRAE=39.873;MAF_USDA=17.059
NC_035101.1	7370610	.	C	A	.	.	MAF_INRAE=39.241;MAF_USDA=17.059
NC_035101.1	7370625	.	G	C	.	.	MAF_USDA=1.176
NC_035101.1	7370682	.	G	T	.	.	MAF_INRAE=38.608;MAF_USDA=17.059
NC_035101.1	7370683	.	G	T	.	.	MAF_INRAE=42.5;MAF_USDA=17.059
NC_035101.1	7370707	.	T	C	.	.	MAF_INRAE=3.333
NC_035101.1	7370718	.	T	G	.	.	MAF_INRAE=11.392
NC_035101.1	7370847	.	G	C	.	.	MAF_USDA=5.294
NC_035101.1	7370930	.	G	T	.	.	MAF_INRAE=16.456;MAF_USDA=24.118
NC_035101.1	7370953	.	G	A	.	.	MAF_INRAE=16.456;MAF_USDA=47.917
NC_035101.1	7370956	.	C	A	.	.	MAF_USDA=4.098
NC_035101.1	7371010	.	C	T	.	.	MAF_INRAE=13.291;MAF_USDA=11.765
NC_035101.1	7371036	.	A	C	.	.	MAF_INRAE=3.797;MAF_USDA=7.647
NC_035101.1	7371086	.	G	T	.	.	MAF_USDA=1.639
NC_035101.1	7371147	.	T	C	.	.	MAF_INRAE=5.833
NC_035101.1	7371195	.	G	C	.	.	MAF_USDA=3.279
NC_035101.1	7371317	.	C	T	.	.	MAF_USDA=5.882
NC_035101.1	7371352	.	T	A	.	.	MAF_INRAE=16.456
NC_035101.1	7371407	.	G	A	.	.	MAF_USDA=2.459
NC_035101.1	7371417	.	C	T	.	.	MAF_USDA=3.279
NC_035101.1	7371420	.	G	A	.	.	MAF_USDA=10.656
NC_035101.1	7371522	.	C	A	.	.	MAF_INRAE=17.089;MAF_USDA=22.941
NC_035101.1	7371548	.	T	C	.	.	MAF_USDA=12.295
NC_035101.1	7371568	.	T	A	.	.	MAF_INRAE=17.089;MAF_USDA=23.529
NC_035101.1	7371584	.	T	G	.	.	MAF_USDA=1.639
NC_035101.1	7371631	.	A	C	.	.	MAF_INRAE=44.937;MAF_USDA=34.706
NC_035101.1	7371703	.	A	T	.	.	MAF_USDA=1.639
NC_035101.1	7371707	.	G	T	.	.	MAF_USDA=22.917
NC_035101.1	7371711	.	T	C	.	.	MAF_USDA=5.0
NC_035101.1	7371729	.	T	C	.	.	MAF_USDA=12.5
NC_035101.1	7371739	.	A	G	.	.	MAF_USDA=3.39
NC_035101.1	7373190	.	A	G	.	.	MAF_INRAE=5.263;MAF_USDA=8.824
NC_035101.1	7373216	.	T	C	.	.	MAF_USDA=8.824
NC_035101.1	7373221	.	T	A	.	.	MAF_USDA=1.639
NC_035101.1	7373222	.	C	A	.	.	MAF_USDA=1.639
NC_035101.1	7373251	.	T	C	.	.	MAF_USDA=9.836
NC_035101.1	7373389	.	T	A	.	.	MAF_USDA=10.656
NC_035101.1	7373549	.	A	T	.	.	MAF_USDA=9.836
NC_035101.1	7373685	.	G	A	.	.	MAF_USDA=1.639
NC_035101.1	7373697	.	A	G	.	.	MAF_INRAE=39.241;MAF_USDA=17.059
NC_035101.1	7373765	.	G	T	.	.	MAF_USDA=11.475
NC_035101.1	7373805	.	A	G	.	.	MAF_INRAE=11.392
NC_035101.1	7373823	.	G	T	.	.	MAF_INRAE=12.658;MAF_USDA=11.765
NC_035101.1	7373858	.	A	G	.	.	MAF_USDA=3.529
NC_035101.1	7373859	.	G	T	.	.	MAF_USDA=7.377
NC_035101.1	7373915	.	C	A	.	.	MAF_INRAE=11.392
NC_035101.1	7373921	.	G	T	.	.	MAF_INRAE=5.0
NC_035101.1	7373931	.	T	C	.	.	MAF_USDA=1.639
NC_035101.1	7373970	.	T	G	.	.	MAF_INRAE=3.333;MAF_USDA=20.0
NC_035101.1	7373988	.	T	A	.	.	MAF_USDA=10.656
NC_035101.1	7374000	.	A	G	.	.	MAF_INRAE=3.333;MAF_USDA=5.738
NC_035101.1	7374007	.	G	A	.	.	MAF_USDA=2.459
NC_035101.1	7374026	.	A	C	.	.	MAF_INRAE=4.167;MAF_USDA=16.471
NC_035101.1	7374035	.	A	T	.	.	MAF_INRAE=36.076;MAF_USDA=47.059
NC_035101.1	7374107	.	G	A	.	.	MAF_INRAE=3.333;MAF_USDA=17.647
NC_035101.1	7374122	.	G	T	.	.	MAF_INRAE=47.468;MAF_USDA=48.235
NC_035101.1	7374128	.	C	A	.	.	MAF_INRAE=36.076;MAF_USDA=45.882
NC_035101.1	7374211	.	A	G	.	.	MAF_INRAE=31.579
NC_035101.1	7374293	.	A	C	.	.	MAF_INRAE=3.797
NC_035101.1	7374324	.	C	T	.	.	MAF_USDA=2.083
NC_035101.1	7374419	.	G	A	.	.	MAF_USDA=4.167
NC_035101.1	7374505	.	T	C	.	.	MAF_USDA=4.167
NC_035101.1	7374560	.	C	A	.	.	MAF_USDA=6.25
NC_035101.1	7376700	.	T	A	.	.	MAF_USDA=29.167
NC_035101.1	7376875	.	C	A	.	.	MAF_USDA=10.417
NC_035101.1	7376876	.	C	A	.	.	MAF_USDA=12.5
NC_035101.1	7377518	.	C	A	.	.	MAF_INRAE=3.797;MAF_USDA=16.667
NC_035101.1	7377583	.	C	T	.	.	MAF_INRAE=6.667;MAF_USDA=16.667
NC_035101.1	7377804	.	T	G	.	.	MAF_USDA=8.333
NC_035101.1	7378120	.	C	G	.	.	MAF_USDA=8.333
NC_035101.1	7378150	.	C	T	.	.	MAF_USDA=6.25
NC_035101.1	7378726	.	T	C	.	.	MAF_USDA=39.583
NC_035101.1	7378954	.	C	A	.	.	MAF_INRAE=26.316;MAF_USDA=4.167
NC_035101.1	7379018	.	G	A	.	.	MAF_INRAE=39.873;MAF_USDA=4.167
NC_035101.1	7379022	.	G	A	.	.	MAF_INRAE=11.392;MAF_USDA=31.25
NC_035101.1	7379034	.	C	T	.	.	MAF_INRAE=4.43;MAF_USDA=14.583
NC_035101.1	7379135	.	G	T	.	.	MAF_USDA=2.083
NC_035101.1	7379193	.	C	A	.	.	MAF_INRAE=5.263
NC_035101.1	7379221	.	C	T	.	.	MAF_USDA=2.083
NC_035101.1	7379319	.	A	T	.	.	MAF_USDA=16.667
NC_035101.1	7379403	.	C	G	.	.	MAF_USDA=2.083
NC_035101.1	7379763	.	AATATATA	AATATATG	.	.	MAF_USDA=16.667
NC_035101.1	7379770	.	A	G	.	.	MAF_INRAE=3.165
NC_035101.1	7379812	.	C	T	.	.	MAF_INRAE=16.456
NC_035101.1	7379820	.	C	T	.	.	MAF_USDA=14.583
NC_035101.1	7379836	.	T	G	.	.	MAF_USDA=2.083
NC_035101.1	7379960	.	T	C	.	.	MAF_USDA=3.279
NC_035101.1	7380050	.	C	T	.	.	MAF_INRAE=1.667;MAF_USDA=4.167
NC_035101.1	7380054	.	C	A	.	.	MAF_INRAE=5.833
NC_035101.1	7380055	.	A	G	.	.	MAF_INRAE=5.833
NC_035101.1	7380193	.	C	G	.	.	MAF_USDA=2.459
NC_035101.1	7380229	.	A	G	.	.	MAF_INRAE=3.797;MAF_USDA=18.824
NC_035101.1	7380248	.	A	C	.	.	MAF_INRAE=7.595;MAF_USDA=36.471
NC_035101.1	7380249	.	A	G	.	.	MAF_INRAE=7.595;MAF_USDA=22.353
NC_035101.1	7380251	.	C	A	.	.	MAF_USDA=4.167
NC_035101.1	7380253	.	C	T	.	.	MAF_INRAE=15.823;MAF_USDA=12.353
NC_035101.1	7380288	.	T	C	.	.	MAF_INRAE=22.152;MAF_USDA=7.738
NC_035101.1	7380309	.	A	G	.	.	MAF_INRAE=3.333;MAF_USDA=11.667
NC_035101.1	7380402	.	T	C	.	.	MAF_INRAE=7.595
NC_035101.1	7380445	.	G	C	.	.	MAF_INRAE=11.392;MAF_USDA=6.471
NC_035101.1	7380455	.	C	G	.	.	MAF_USDA=12.353
NC_035101.1	7380462	.	G	A	.	.	MAF_USDA=1.639
NC_035101.1	7380475	.	T	C	.	.	MAF_USDA=2.5
NC_035101.1	7380476	.	A	G	.	.	MAF_USDA=2.5
NC_035101.1	7380479	.	A	G	.	.	MAF_USDA=5.833
NC_035101.1	7380480	.	T	G	.	.	MAF_USDA=11.31
NC_035101.1	7380508	.	A	G	.	.	MAF_USDA=8.333
NC_035101.1	7380509	.	G	T	.	.	MAF_USDA=4.167
NC_035101.1	7380520	.	A	G	.	.	MAF_USDA=9.836
NC_035101.1	7380538	.	T	G	.	.	MAF_USDA=18.75
NC_035101.1	7380567	.	G	T	.	.	MAF_USDA=20.833
NC_035101.1	7380595	.	A	T	.	.	MAF_USDA=33.333
NC_035101.1	7380596	.	G	T	.	.	MAF_USDA=33.333
NC_035101.1	7380624	.	T	A	.	.	MAF_USDA=45.455
NC_035101.1	7383000	.	G	T	.	.	MAF_USDA=4.098
NC_035101.1	7383023	.	G	T	.	.	MAF_USDA=4.167
NC_035101.1	7383030	.	G	A	.	.	MAF_USDA=4.098
NC_035101.1	7383058	.	T	A	.	.	MAF_USDA=4.706
NC_035101.1	7383059	.	G	T	.	.	MAF_USDA=2.083
NC_035101.1	7383063	.	C	T	.	.	MAF_USDA=1.639
NC_035101.1	7383197	.	G	T	.	.	MAF_USDA=1.639
NC_035101.1	7383262	.	T	G	.	.	MAF_INRAE=10.526
NC_035101.1	7383291	.	G	T	.	.	MAF_USDA=3.279
NC_035101.1	7383329	.	G	A	.	.	MAF_INRAE=15.823;MAF_USDA=1.639
NC_035101.1	7383344	.	C	T	.	.	MAF_USDA=2.083
NC_035101.1	7383484	.	T	A	.	.	MAF_INRAE=33.544;MAF_USDA=23.529
NC_035101.1	7383485	.	T	G	.	.	MAF_INRAE=5.833
NC_035101.1	7383660	.	C	T	.	.	MAF_INRAE=1.667;MAF_USDA=2.353
NC_035101.1	7383870	.	C	T	.	.	MAF_USDA=5.882
NC_035101.1	7383879	.	C	T	.	.	MAF_USDA=7.059
NC_035101.1	7383955	.	G	T	.	.	MAF_USDA=1.639
NC_035101.1	7384078	.	G	T	.	.	MAF_INRAE=5.833
NC_035101.1	7384080	.	C	T	.	.	MAF_INRAE=5.0
NC_035101.1	7384086	.	G	A	.	.	MAF_USDA=2.459
NC_035101.1	7384093	.	T	A	.	.	MAF_USDA=2.459
NC_035101.1	7384204	.	T	G	.	.	MAF_INRAE=3.333;MAF_USDA=6.25
NC_035101.1	7384319	.	G	C	.	.	MAF_USDA=1.639
NC_035101.1	7385322	.	A	C	.	.	MAF_USDA=2.083
NC_035101.1	7385459	.	T	A	.	.	MAF_USDA=6.25
NC_035101.1	7385492	.	C	T	.	.	MAF_USDA=1.639
NC_035101.1	7385495	.	G	T	.	.	MAF_USDA=1.639
NC_035101.1	7385496	.	C	T	.	.	MAF_USDA=1.639
NC_035101.1	7385562	.	T	C	.	.	MAF_USDA=20.833
NC_035101.1	7385574	.	C	A	.	.	MAF_USDA=2.459
NC_035101.1	7385583	.	A	T	.	.	MAF_INRAE=36.842;MAF_USDA=14.706
NC_035101.1	7385584	.	T	C	.	.	MAF_USDA=2.459
NC_035101.1	7385605	.	T	C	.	.	MAF_INRAE=1.667
NC_035101.1	7385628	.	C	A	.	.	MAF_USDA=1.639
NC_035101.1	7385680	.	G	T	.	.	MAF_INRAE=5.833;MAF_USDA=5.738
NC_035101.1	7385681	.	A	T	.	.	MAF_INRAE=5.833;MAF_USDA=6.557
NC_035101.1	7385683	.	A	G	.	.	MAF_USDA=9.412
NC_035101.1	7385820	.	G	T	.	.	MAF_USDA=2.083
NC_035101.1	7386011	.	C	T	.	.	MAF_USDA=2.459
NC_035101.1	7386066	.	T	C	.	.	MAF_USDA=13.529
NC_035101.1	7386071	.	T	C	.	.	MAF_USDA=2.459
NC_035101.1	7386191	.	C	T	.	.	MAF_USDA=4.098
NC_035101.1	7386278	.	G	A	.	.	MAF_USDA=4.098
NC_035101.1	7386381	.	G	A	.	.	MAF_INRAE=23.418;MAF_USDA=31.176
NC_035101.1	7386388	.	A	C	.	.	MAF_INRAE=32.278;MAF_USDA=26.471
NC_035101.1	7386391	.	C	G	.	.	MAF_USDA=8.333
NC_035101.1	7386418	.	G	A	.	.	MAF_USDA=1.639
NC_035101.1	7386436	.	G	A	.	.	MAF_USDA=4.098
NC_035101.1	7386462	.	A	T	.	.	MAF_USDA=4.098
NC_035101.1	7386485	.	A	G	.	.	MAF_INRAE=6.962;MAF_USDA=15.294
NC_035101.1	7386525	.	A	T	.	.	MAF_INRAE=4.43;MAF_USDA=4.118
NC_035101.1	7386577	.	G	A	.	.	MAF_USDA=3.279
NC_035101.1	7386589	.	C	T	.	.	MAF_INRAE=7.595;MAF_USDA=11.765
NC_035101.1	7386630	.	T	G	.	.	MAF_INRAE=42.405;MAF_USDA=10.656
NC_035101.1	7386645	.	C	T	.	.	MAF_INRAE=7.595;MAF_USDA=11.765
NC_035101.1	7386660	.	A	G	.	.	MAF_USDA=3.529
NC_035101.1	7386671	.	A	C	.	.	MAF_USDA=1.639
NC_035101.1	7386777	.	G	A	.	.	MAF_INRAE=7.595;MAF_USDA=4.167
NC_035101.1	7386795	.	T	C	.	.	MAF_USDA=1.639
NC_035101.1	7386798	.	T	A	.	.	MAF_USDA=1.639
NC_035101.1	7386801	.	A	C	.	.	MAF_USDA=1.639
NC_035101.1	7386805	.	C	G	.	.	MAF_INRAE=7.595;MAF_USDA=11.765
NC_035101.1	7386901	.	T	A	.	.	MAF_INRAE=7.595;MAF_USDA=5.738
NC_035101.1	7386914	.	C	T	.	.	MAF_INRAE=8.228;MAF_USDA=10.656
NC_035101.1	7387000	.	C	T	.	.	MAF_INRAE=3.333;MAF_USDA=5.738
NC_035101.1	7387042	.	A	C	.	.	MAF_USDA=12.295
NC_035101.1	7387183	.	A	G	.	.	MAF_INRAE=7.895
NC_035101.1	7387232	.	G	A	.	.	MAF_USDA=3.279
NC_035101.1	7387234	.	C	A	.	.	MAF_USDA=2.459
NC_035101.1	7387249	.	T	G	.	.	MAF_USDA=18.033
NC_035101.1	7387266	.	C	A	.	.	MAF_USDA=15.574
NC_035101.1	7387312	.	G	A	.	.	MAF_USDA=18.033
NC_035101.1	7387332	.	A	T	.	.	MAF_INRAE=3.333
NC_035101.1	7387357	.	A	T	.	.	MAF_USDA=1.639
NC_035101.1	7387363	.	C	T	.	.	MAF_USDA=1.639
NC_035101.1	7387375	.	T	A	.	.	MAF_INRAE=5.0;MAF_USDA=11.475
NC_035101.1	7387378	.	C	T	.	.	MAF_USDA=3.279
NC_035101.1	7387398	.	G	C	.	.	MAF_USDA=9.836
NC_035101.1	7387403	.	T	C	.	.	MAF_USDA=7.377
NC_035101.1	7387430	.	T	C	.	.	MAF_USDA=1.639
NC_035101.1	7387450	.	T	C	.	.	MAF_USDA=4.098
NC_035101.1	7387471	.	C	T	.	.	MAF_USDA=2.459
NC_035101.1	7387568	.	C	T	.	.	MAF_USDA=2.459
NC_035101.1	7387577	.	A	T	.	.	MAF_INRAE=15.823;MAF_USDA=22.951
NC_035101.1	7387593	.	T	C	.	.	MAF_USDA=1.639
NC_035101.1	7387600	.	C	G	.	.	MAF_USDA=1.639
NC_035101.1	7387604	.	A	C	.	.	MAF_USDA=4.098
NC_035101.1	7387608	.	T	C	.	.	MAF_USDA=3.279
NC_035101.1	7387613	.	C	T	.	.	MAF_USDA=2.459
NC_035101.1	7387633	.	C	T	.	.	MAF_USDA=2.459
NC_035101.1	7387640	.	G	C	.	.	MAF_USDA=2.459
NC_035101.1	7387644	.	C	T	.	.	MAF_INRAE=10.526;MAF_USDA=3.279
NC_035101.1	7387648	.	T	C	.	.	MAF_USDA=2.459
NC_035101.1	7387652	.	A	G	.	.	MAF_USDA=1.639
NC_035101.1	7387653	.	C	T	.	.	MAF_USDA=2.459
NC_035101.1	7387711	.	T	C	.	.	MAF_USDA=4.098
NC_035101.1	7387808	.	A	T	.	.	MAF_INRAE=5.063
NC_035101.1	7387867	.	T	C	.	.	MAF_USDA=2.459
NC_035101.1	7387954	.	A	G	.	.	MAF_INRAE=5.833
NC_035101.1	7387976	.	C	G	.	.	MAF_INRAE=5.063
NC_035101.1	7387989	.	T	G	.	.	MAF_INRAE=5.063
NC_035101.1	7388046	.	C	T	.	.	MAF_INRAE=5.833
NC_035101.1	7388058	.	G	A	.	.	MAF_INRAE=44.304
NC_035101.1	7388124	.	G	T	.	.	MAF_INRAE=1.667;MAF_USDA=8.333
NC_035101.1	7388169	.	C	A	.	.	MAF_INRAE=6.962;MAF_USDA=8.235
NC_035101.1	7388186	.	G	A	.	.	MAF_INRAE=47.5;MAF_USDA=9.836
NC_035101.1	7388195	.	G	C	.	.	MAF_INRAE=3.333;MAF_USDA=2.941
NC_035101.1	7388228	.	G	C	.	.	MAF_INRAE=6.962;MAF_USDA=11.176
NC_035101.1	7388234	.	C	T	.	.	MAF_USDA=8.333
NC_035101.1	7388235	.	G	A	.	.	MAF_USDA=2.083
NC_035101.1	7388240	.	A	C	.	.	MAF_INRAE=5.0;MAF_USDA=3.279
NC_035101.1	7388246	.	C	T	.	.	MAF_INRAE=2.632
NC_035101.1	7388252	.	C	T	.	.	MAF_USDA=2.459
NC_035101.1	7388256	.	T	C	.	.	MAF_INRAE=25.0
NC_035101.1	7388275	.	T	G	.	.	MAF_INRAE=5.0;MAF_USDA=2.083
NC_035101.1	7388283	.	C	A	.	.	MAF_INRAE=5.0;MAF_USDA=8.333
NC_035101.1	7388293	.	A	G	.	.	MAF_INRAE=1.667;MAF_USDA=6.471
NC_035101.1	7388312	.	T	G	.	.	MAF_INRAE=6.329;MAF_USDA=10.588
NC_035101.1	7388317	.	C	T	.	.	MAF_INRAE=3.333;MAF_USDA=3.279
NC_035101.1	7388327	.	G	A	.	.	MAF_INRAE=2.5;MAF_USDA=5.738
NC_035101.1	7388330	.	G	A	.	.	MAF_USDA=4.167
NC_035101.1	7388336	.	G	A	.	.	MAF_INRAE=3.333;MAF_USDA=4.118
NC_035101.1	7388338	.	C	A	.	.	MAF_USDA=2.941
NC_035101.1	7388402	.	C	T	.	.	MAF_USDA=4.918
NC_035101.1	7388423	.	G	A	.	.	MAF_INRAE=12.5
NC_035101.1	7388500	.	T	C	.	.	MAF_INRAE=6.667
NC_035101.1	7388510	.	G	T	.	.	MAF_INRAE=6.667
NC_035101.1	7388569	.	A	T	.	.	MAF_INRAE=2.632
NC_035101.1	7389105	.	C	A	.	.	MAF_INRAE=14.557;MAF_USDA=9.412
NC_035101.1	7389109	.	C	T	.	.	MAF_INRAE=5.833;MAF_USDA=7.647
NC_035101.1	7389128	.	G	A	.	.	MAF_USDA=1.176
NC_035101.1	7389266	.	A	C	.	.	MAF_USDA=3.279
NC_035101.1	7389275	.	C	T	.	.	MAF_USDA=3.279
NC_035101.1	7389277	.	C	T	.	.	MAF_USDA=3.279
NC_035101.1	7389280	.	T	C	.	.	MAF_USDA=7.059
NC_035101.1	7389290	.	G	C	.	.	MAF_USDA=3.279
NC_035101.1	7389352	.	T	A	.	.	MAF_USDA=2.5
NC_035101.1	7389371	.	C	T	.	.	MAF_USDA=4.098
NC_035101.1	7389477	.	C	T	.	.	MAF_USDA=2.459
NC_035101.1	7389506	.	T	G	.	.	MAF_USDA=3.279
NC_035101.1	7389522	.	C	T	.	.	MAF_USDA=2.459
NC_035101.1	7389537	.	T	G	.	.	MAF_INRAE=8.228;MAF_USDA=16.471
NC_035101.1	7389542	.	A	C	.	.	MAF_INRAE=18.987;MAF_USDA=8.197
NC_035101.1	7389560	.	T	G	.	.	MAF_INRAE=5.063;MAF_USDA=1.639
NC_035101.1	7389583	.	G	A	.	.	MAF_INRAE=1.667;MAF_USDA=2.941
NC_035101.1	7389677	.	A	G	.	.	MAF_INRAE=29.114;MAF_USDA=5.294
NC_035101.1	7389689	.	T	A	.	.	MAF_USDA=3.279
NC_035101.1	7389734	.	G	C	.	.	MAF_USDA=3.279
NC_035101.1	7389770	.	A	G	.	.	MAF_USDA=3.279
NC_035101.1	7389809	.	T	G	.	.	MAF_INRAE=11.392;MAF_USDA=3.279
NC_035101.1	7389843	.	C	A	.	.	MAF_INRAE=32.911;MAF_USDA=29.167
NC_035101.1	7389908	.	C	T	.	.	MAF_USDA=4.098
NC_035101.1	7390026	.	C	T	.	.	MAF_USDA=4.098
NC_035101.1	7390049	.	G	A	.	.	MAF_USDA=4.098
NC_035101.1	7390107	.	C	A	.	.	MAF_USDA=2.941
NC_035101.1	7390215	.	C	A	.	.	MAF_INRAE=12.658;MAF_USDA=5.952
NC_035101.1	7390239	.	T	A	.	.	MAF_INRAE=8.228;MAF_USDA=20.0
NC_035101.1	7390365	.	T	A	.	.	MAF_USDA=4.118
NC_035101.1	7390397	.	A	G	.	.	MAF_INRAE=11.392
NC_035101.1	7390444	.	G	A	.	.	MAF_USDA=7.059
NC_035101.1	7390488	.	A	G	.	.	MAF_USDA=8.333
NC_035101.1	7390492	.	C	A	.	.	MAF_INRAE=25.949
NC_035101.1	7390500	.	A	G	.	.	MAF_USDA=4.098
NC_035101.1	7390502	.	C	A	.	.	MAF_USDA=5.882
NC_035101.1	7390593	.	T	C	.	.	MAF_INRAE=41.772;MAF_USDA=15.882
NC_035101.1	7390596	.	G	T	.	.	MAF_USDA=3.279
NC_035101.1	7390601	.	G	A	.	.	MAF_USDA=2.459
NC_035101.1	7390639	.	A	C	.	.	MAF_INRAE=7.595;MAF_USDA=9.412
NC_035101.1	7390669	.	T	A	.	.	MAF_INRAE=7.5;MAF_USDA=25.294
NC_035101.1	7390686	.	G	A	.	.	MAF_USDA=7.647
NC_035101.1	7390766	.	C	A	.	.	MAF_USDA=1.639
NC_035101.1	7390792	.	C	T	.	.	MAF_USDA=7.647
NC_035101.1	7390797	.	C	T	.	.	MAF_INRAE=12.658;MAF_USDA=16.471
NC_035101.1	7390798	.	T	G	.	.	MAF_INRAE=11.667;MAF_USDA=16.471
NC_035101.1	7390842	.	G	A	.	.	MAF_INRAE=12.658;MAF_USDA=5.294
NC_035101.1	7390855	.	C	T	.	.	MAF_INRAE=1.667;MAF_USDA=6.471
NC_035101.1	7390858	.	C	T	.	.	MAF_USDA=1.639
NC_035101.1	7390900	.	T	G	.	.	MAF_INRAE=12.658;MAF_USDA=5.294
NC_035101.1	7390933	.	A	C	.	.	MAF_INRAE=12.658;MAF_USDA=5.882
NC_035101.1	7391010	.	T	G	.	.	MAF_USDA=4.118
NC_035101.1	7391060	.	C	T	.	.	MAF_INRAE=7.5;MAF_USDA=25.294
NC_035101.1	7391073	.	C	G	.	.	MAF_USDA=3.279
NC_035101.1	7391103	.	T	A	.	.	MAF_USDA=4.098
NC_035101.1	7391219	.	G	T	.	.	MAF_USDA=2.459
NC_035101.1	7391258	.	G	T	.	.	MAF_USDA=3.279
NC_035101.1	7391311	.	G	A	.	.	MAF_INRAE=7.595;MAF_USDA=4.118
NC_035101.1	7391313	.	A	C	.	.	MAF_INRAE=8.333;MAF_USDA=4.118
NC_035101.1	7391345	.	C	A	.	.	MAF_USDA=3.279
NC_035101.1	7391363	.	C	T	.	.	MAF_USDA=1.639
NC_035101.1	7391367	.	G	A	.	.	MAF_USDA=7.647
NC_035101.1	7391592	.	A	T	.	.	MAF_USDA=2.083
NC_035101.1	7391641	.	T	A	.	.	MAF_INRAE=11.392;MAF_USDA=16.667
NC_035101.1	7391666	.	A	T	.	.	MAF_INRAE=15.789;MAF_USDA=2.083
NC_035101.1	7391694	.	T	C	.	.	MAF_INRAE=11.392;MAF_USDA=2.083
NC_035101.1	7391702	.	G	A	.	.	MAF_INRAE=7.5;MAF_USDA=25.882
NC_035101.1	7391724	.	G	T	.	.	MAF_USDA=5.294
NC_035101.1	7391725	.	T	A	.	.	MAF_INRAE=14.167;MAF_USDA=37.647
NC_035101.1	7391726	.	A	C	.	.	MAF_USDA=1.639
NC_035101.1	7391745	.	G	T	.	.	MAF_USDA=1.639
NC_035101.1	7391775	.	T	A	.	.	MAF_USDA=2.459
NC_035101.1	7391850	.	T	A	.	.	MAF_USDA=1.765
NC_035101.1	7391858	.	A	C	.	.	MAF_USDA=4.118
NC_035101.1	7391869	.	A	G	.	.	MAF_USDA=7.647
NC_035101.1	7391876	.	G	A	.	.	MAF_USDA=2.459
NC_035101.1	7391892	.	A	C	.	.	MAF_INRAE=12.025;MAF_USDA=5.294
NC_035101.1	7391923	.	G	A	.	.	MAF_USDA=1.639
NC_035101.1	7391936	.	G	T	.	.	MAF_INRAE=12.658;MAF_USDA=4.706
NC_035101.1	7391938	.	A	G	.	.	MAF_INRAE=11.667;MAF_USDA=4.706
NC_035101.1	7391963	.	A	G	.	.	MAF_INRAE=41.772;MAF_USDA=14.118
NC_035101.1	7392054	.	C	G	.	.	MAF_USDA=5.294
NC_035101.1	7392059	.	G	T	.	.	MAF_INRAE=12.658;MAF_USDA=5.294
NC_035101.1	7392145	.	C	A	.	.	MAF_INRAE=27.848;MAF_USDA=11.765
NC_035101.1	7392183	.	C	A	.	.	MAF_USDA=1.176
NC_035101.1	7392268	.	C	A	.	.	MAF_INRAE=15.19;MAF_USDA=1.639
NC_035101.1	7392331	.	A	C	.	.	MAF_INRAE=9.167;MAF_USDA=6.557
NC_035101.1	7392367	.	C	T	.	.	MAF_USDA=1.639
NC_035101.1	7392381	.	G	T	.	.	MAF_USDA=2.5
NC_035101.1	7392420	.	T	G	.	.	MAF_INRAE=14.167;MAF_USDA=7.738
NC_035101.1	7392494	.	C	T	.	.	MAF_USDA=4.918
NC_035101.1	7392527	.	T	C	.	.	MAF_USDA=2.459
NC_035101.1	7392544	.	A	C	.	.	MAF_INRAE=5.063;MAF_USDA=1.639
NC_035101.1	7392579	.	C	T	.	.	MAF_INRAE=12.658;MAF_USDA=5.882
NC_035101.1	7392682	.	T	A	.	.	MAF_INRAE=5.063;MAF_USDA=1.639
NC_035101.1	7392833	.	T	A	.	.	MAF_USDA=1.639
NC_035101.1	7392882	.	G	A	.	.	MAF_USDA=2.083
NC_035101.1	7392919	.	G	A	.	.	MAF_INRAE=41.772;MAF_USDA=16.471
NC_035101.1	7392980	.	C	T	.	.	MAF_INRAE=7.5;MAF_USDA=25.882
NC_035101.1	7393088	.	C	T	.	.	MAF_INRAE=29.114;MAF_USDA=22.941
NC_035101.1	7393142	.	C	T	.	.	MAF_INRAE=16.456
NC_035101.1	7393310	.	G	A	.	.	MAF_USDA=1.639
NC_035101.1	7393461	.	A	G	.	.	MAF_INRAE=11.392;MAF_USDA=4.098
NC_035101.1	7393474	.	A	T	.	.	MAF_INRAE=7.595;MAF_USDA=9.412
NC_035101.1	7393493	.	C	T	.	.	MAF_INRAE=41.772;MAF_USDA=41.176
NC_035101.1	7393529	.	T	C	.	.	MAF_INRAE=7.595
NC_035101.1	7393572	.	C	A	.	.	MAF_INRAE=7.595;MAF_USDA=9.412
NC_035101.1	7393842	.	T	C	.	.	MAF_INRAE=15.823;MAF_USDA=8.197
NC_035101.1	7393881	.	G	T	.	.	MAF_USDA=3.279
NC_035101.1	7393889	.	T	G	.	.	MAF_INRAE=6.962;MAF_USDA=9.412
NC_035101.1	7393911	.	T	C	.	.	MAF_INRAE=5.063;MAF_USDA=16.471
NC_035101.1	7393988	.	A	G	.	.	MAF_USDA=10.588
NC_035101.1	7394074	.	T	A	.	.	MAF_INRAE=41.772;MAF_USDA=17.059
NC_035101.1	7394096	.	A	C	.	.	MAF_INRAE=7.595;MAF_USDA=9.412
NC_035101.1	7394176	.	T	C	.	.	MAF_INRAE=15.823;MAF_USDA=8.197
NC_035101.1	7394184	.	C	A	.	.	MAF_USDA=3.529
NC_035101.1	7394212	.	G	A	.	.	MAF_INRAE=43.038;MAF_USDA=43.529
NC_035101.1	7394232	.	G	T	.	.	MAF_INRAE=7.595
NC_035101.1	7394269	.	G	A	.	.	MAF_USDA=1.639
NC_035101.1	7394361	.	G	T	.	.	MAF_INRAE=16.456
NC_035101.1	7394486	.	G	A	.	.	MAF_INRAE=5.833
NC_035101.1	7394491	.	C	T	.	.	MAF_INRAE=7.595;MAF_USDA=10.0
NC_035101.1	7394500	.	C	A	.	.	MAF_INRAE=34.81;MAF_USDA=29.508
NC_035101.1	7394554	.	G	A	.	.	MAF_USDA=13.115
NC_035101.1	7394558	.	T	C	.	.	MAF_USDA=15.574
NC_035101.1	7394562	.	C	A	.	.	MAF_USDA=17.213
NC_035101.1	7394573	.	T	C	.	.	MAF_INRAE=13.333
NC_035101.1	7394584	.	A	G	.	.	MAF_INRAE=15.19
NC_035101.1	7394588	.	C	T	.	.	MAF_INRAE=13.333
NC_035101.1	7394603	.	C	T	.	.	MAF_INRAE=16.456
NC_035101.1	7394612	.	A	C	.	.	MAF_INRAE=1.667
NC_035101.1	7394623	.	C	T	.	.	MAF_INRAE=1.667
NC_035101.1	7394624	.	A	G	.	.	MAF_INRAE=1.667
NC_035101.1	7394645	.	T	C	.	.	MAF_INRAE=43.333
NC_035101.1	7394776	.	A	T	.	.	MAF_INRAE=3.333
NC_035101.1	7394869	.	C	A	.	.	MAF_INRAE=5.833;MAF_USDA=7.647
NC_035101.1	7394914	.	A	T	.	.	MAF_INRAE=1.667;MAF_USDA=4.167
NC_035101.1	7394915	.	A	C	.	.	MAF_INRAE=15.823
NC_035101.1	7394917	.	T	A	.	.	MAF_INRAE=17.089
NC_035101.1	7394919	.	T	G	.	.	MAF_INRAE=10.833
NC_035101.1	7394962	.	C	T	.	.	MAF_INRAE=3.333;MAF_USDA=4.918
NC_035101.1	7395082	.	G	C	.	.	MAF_INRAE=5.833;MAF_USDA=3.333
NC_035101.1	7395083	.	T	A	.	.	MAF_USDA=1.667
NC_035101.1	7395228	.	G	A	.	.	MAF_INRAE=15.823;MAF_USDA=6.471
NC_035101.1	7395255	.	C	A	.	.	MAF_INRAE=16.456
NC_035101.1	7395263	.	C	T	.	.	MAF_INRAE=1.667;MAF_USDA=9.016
NC_035101.1	7395318	.	G	A	.	.	MAF_USDA=2.459
NC_035101.1	7395332	.	C	T	.	.	MAF_INRAE=15.823
NC_035101.1	7395334	.	A	G	.	.	MAF_INRAE=10.833
NC_035101.1	7395343	.	G	A	.	.	MAF_USDA=2.459
NC_035101.1	7395344	.	G	A	.	.	MAF_INRAE=1.667;MAF_USDA=13.529
NC_035101.1	7395346	.	T	C	.	.	MAF_INRAE=17.089;MAF_USDA=22.353
NC_035101.1	7395359	.	C	T	.	.	MAF_INRAE=1.667;MAF_USDA=16.471
NC_035101.1	7395467	.	C	T	.	.	MAF_INRAE=1.667;MAF_USDA=13.529
NC_035101.1	7395473	.	T	A	.	.	MAF_INRAE=5.063;MAF_USDA=1.639
NC_035101.1	7395494	.	A	G	.	.	MAF_INRAE=15.823;MAF_USDA=12.295
NC_035101.1	7395573	.	A	G	.	.	MAF_INRAE=46.203;MAF_USDA=9.836
NC_035101.1	7395655	.	G	A	.	.	MAF_USDA=3.279
NC_035101.1	7395662	.	G	A	.	.	MAF_USDA=13.529
NC_035101.1	7395673	.	A	G	.	.	MAF_USDA=4.098
NC_035101.1	7395770	.	G	A	.	.	MAF_INRAE=5.263
NC_035101.1	7395817	.	C	A	.	.	MAF_INRAE=17.722;MAF_USDA=37.059
NC_035101.1	7395853	.	C	T	.	.	MAF_USDA=4.918
NC_035101.1	7395887	.	G	A	.	.	MAF_USDA=1.639
NC_035101.1	7395969	.	T	C	.	.	MAF_USDA=2.459
NC_035101.1	7395981	.	C	T	.	.	MAF_USDA=3.279
NC_035101.1	7396001	.	T	G	.	.	MAF_USDA=2.459
NC_035101.1	7396015	.	G	A	.	.	MAF_INRAE=5.833;MAF_USDA=2.459
NC_035101.1	7396017	.	T	G	.	.	MAF_USDA=3.279
NC_035101.1	7396021	.	G	C	.	.	MAF_USDA=3.279
NC_035101.1	7396023	.	G	T	.	.	MAF_INRAE=5.263;MAF_USDA=1.639
NC_035101.1	7396051	.	A	T	.	.	MAF_USDA=3.279
NC_035101.1	7396113	.	C	A	.	.	MAF_INRAE=5.833;MAF_USDA=9.412
NC_035101.1	7396181	.	T	A	.	.	MAF_USDA=4.167
NC_035101.1	7396186	.	C	A	.	.	MAF_USDA=6.25
NC_035101.1	7396298	.	C	T	.	.	MAF_USDA=2.459
NC_035101.1	7396471	.	C	T	.	.	MAF_INRAE=1.667;MAF_USDA=13.529
NC_035101.1	7396494	.	T	C	.	.	MAF_INRAE=7.595
NC_035101.1	7396520	.	G	T	.	.	MAF_INRAE=35.443;MAF_USDA=40.588
NC_035101.1	7396561	.	G	T	.	.	MAF_USDA=4.098
NC_035101.1	7396636	.	A	G	.	.	MAF_INRAE=35.443;MAF_USDA=41.765
NC_035101.1	7396683	.	A	T	.	.	MAF_INRAE=17.722;MAF_USDA=42.353
NC_035101.1	7396697	.	C	A	.	.	MAF_INRAE=34.81;MAF_USDA=41.765
NC_035101.1	7396705	.	C	A	.	.	MAF_INRAE=34.81;MAF_USDA=41.765
NC_035101.1	7396727	.	G	A	.	.	MAF_USDA=3.614
NC_035101.1	7396928	.	C	A	.	.	MAF_INRAE=17.722;MAF_USDA=43.529
NC_035101.1	7396991	.	C	T	.	.	MAF_INRAE=18.354;MAF_USDA=31.176
NC_035101.1	7397044	.	C	T	.	.	MAF_USDA=2.459
NC_035101.1	7397045	.	G	A	.	.	MAF_USDA=8.197
NC_035101.1	7397206	.	A	G	.	.	MAF_USDA=7.5
NC_035101.1	7397218	.	C	T	.	.	MAF_INRAE=5.833;MAF_USDA=14.706
NC_035101.1	7397228	.	T	G	.	.	MAF_USDA=3.279
NC_035101.1	7397236	.	A	G	.	.	MAF_INRAE=20.253;MAF_USDA=48.214
NC_035101.1	7397304	.	G	T	.	.	MAF_USDA=4.167
NC_035101.1	7397306	.	G	C	.	.	MAF_USDA=3.39
NC_035101.1	7397308	.	G	A	.	.	MAF_USDA=4.167
NC_035101.1	7397313	.	A	G	.	.	MAF_USDA=22.917
NC_035101.1	7397347	.	G	A	.	.	MAF_USDA=1.639
NC_035101.1	7397374	.	G	A	.	.	MAF_INRAE=31.579;MAF_USDA=5.738
NC_035101.1	7397511	.	G	C	.	.	MAF_INRAE=2.5
NC_035101.1	7397513	.	G	C	.	.	MAF_INRAE=1.667
NC_035101.1	7397519	.	G	C	.	.	MAF_INRAE=2.5
NC_035101.1	7397650	.	C	A	.	.	MAF_USDA=3.279
NC_035101.1	7397697	.	G	A	.	.	MAF_USDA=8.333
NC_035101.1	7397781	.	A	C	.	.	MAF_USDA=4.118
NC_035101.1	7397794	.	ACTGTTGGAACG	ACTGTTGGAACT	.	.	MAF_USDA=4.167
NC_035101.1	7397805	.	G	T	.	.	MAF_INRAE=1.667
NC_035101.1	7397857	.	A	G	.	.	MAF_USDA=4.118
NC_035101.1	7397895	.	A	T	.	.	MAF_INRAE=5.833
NC_035101.1	7397899	.	G	A	.	.	MAF_INRAE=5.833
NC_035101.1	7397932	.	G	A	.	.	MAF_USDA=2.459
NC_035101.1	7397956	.	C	T	.	.	MAF_USDA=16.471
NC_035101.1	7397960	.	G	A	.	.	MAF_USDA=14.754
NC_035101.1	7398055	.	A	T	.	.	MAF_INRAE=46.835;MAF_USDA=17.059
NC_035101.1	7398128	.	G	A	.	.	MAF_INRAE=34.81;MAF_USDA=42.623
NC_035101.1	7398168	.	T	C	.	.	MAF_USDA=1.639
NC_035101.1	7398277	.	T	G	.	.	MAF_USDA=2.5
NC_035101.1	7398379	.	C	T	.	.	MAF_INRAE=18.354;MAF_USDA=21.765
NC_035101.1	7398443	.	A	G	.	.	MAF_USDA=2.459
NC_035101.1	7398454	.	C	G	.	.	MAF_USDA=1.639
NC_035101.1	7398477	.	T	A	.	.	MAF_INRAE=36.076;MAF_USDA=31.25
NC_035101.1	7398492	.	G	T	.	.	MAF_INRAE=18.354;MAF_USDA=22.353
NC_035101.1	7398614	.	T	G	.	.	MAF_INRAE=46.835;MAF_USDA=16.471
NC_035101.1	7398855	.	T	C	.	.	MAF_INRAE=17.722;MAF_USDA=32.353
NC_035101.1	7398922	.	T	G	.	.	MAF_USDA=2.542
NC_035101.1	7398934	.	G	T	.	.	MAF_USDA=1.724
NC_035101.1	7399074	.	C	G	.	.	MAF_USDA=7.229
NC_035101.1	7399085	.	C	G	.	.	MAF_USDA=7.738
NC_035101.1	7399093	.	A	C	.	.	MAF_USDA=6.557
NC_035101.1	7399099	.	C	T	.	.	MAF_USDA=16.867
NC_035101.1	7399108	.	C	A	.	.	MAF_INRAE=31.579;MAF_USDA=4.167
NC_035101.1	7399110	.	A	G	.	.	MAF_USDA=14.583
NC_035101.1	7399138	.	C	G	.	.	MAF_USDA=20.833
NC_035101.1	7399170	.	C	G	.	.	MAF_USDA=1.695
NC_035101.1	7399174	.	G	A	.	.	MAF_USDA=5.932
NC_035101.1	7399179	.	C	T	.	.	MAF_USDA=11.446
NC_035101.1	7399181	.	C	G	.	.	MAF_USDA=3.614
NC_035101.1	7399202	.	T	G	.	.	MAF_USDA=20.833
NC_035101.1	7399213	.	C	G	.	.	MAF_USDA=18.75
NC_035101.1	7400116	.	A	G	.	.	MAF_USDA=20.833
NC_035101.1	7400242	.	G	A	.	.	MAF_USDA=15.476
NC_035101.1	7400297	.	G	A	.	.	MAF_USDA=1.639
NC_035101.1	7400331	.	C	T	.	.	MAF_USDA=7.059
NC_035101.1	7400377	.	A	G	.	.	MAF_INRAE=43.671;MAF_USDA=9.836
NC_035101.1	7400435	.	T	C	.	.	MAF_INRAE=43.671;MAF_USDA=9.412
NC_035101.1	7400436	.	G	A	.	.	MAF_INRAE=47.5;MAF_USDA=9.412
NC_035101.1	7400467	.	C	T	.	.	MAF_USDA=1.639
NC_035101.1	7400525	.	C	T	.	.	MAF_INRAE=46.835;MAF_USDA=11.765
NC_035101.1	7400604	.	C	T	.	.	MAF_INRAE=46.203;MAF_USDA=10.656
NC_035101.1	7400666	.	T	A	.	.	MAF_USDA=3.279
NC_035101.1	7400823	.	A	T	.	.	MAF_USDA=1.639
NC_035101.1	7400841	.	A	C	.	.	MAF_USDA=2.353
NC_035101.1	7400946	.	C	G	.	.	MAF_USDA=1.639
NC_035101.1	7400973	.	G	T	.	.	MAF_USDA=4.098
NC_035101.1	7401064	.	A	T	.	.	MAF_USDA=2.353
NC_035101.1	7401075	.	A	C	.	.	MAF_USDA=2.353
NC_035101.1	7401184	.	C	T	.	.	MAF_USDA=42.941
NC_035101.1	7401254	.	G	A	.	.	MAF_USDA=42.353
NC_035101.1	7401261	.	A	G	.	.	MAF_USDA=27.059
NC_035101.1	7401495	.	A	G	.	.	MAF_USDA=29.167
NC_035101.1	7401516	.	A	T	.	.	MAF_USDA=4.118
NC_035101.1	7401520	.	C	G	.	.	MAF_USDA=26.471
NC_035101.1	7401527	.	A	G	.	.	MAF_USDA=27.381
NC_035101.1	7401534	.	A	G	.	.	MAF_USDA=48.235
NC_035101.1	7401555	.	T	A	.	.	MAF_USDA=19.643
NC_035101.1	7401559	.	G	C	.	.	MAF_USDA=6.548
NC_035101.1	7401561	.	A	C	.	.	MAF_USDA=1.695
NC_035101.1	7401574	.	T	C	.	.	MAF_USDA=1.695
NC_035101.1	7401653	.	T	A	.	.	MAF_USDA=1.639
NC_035101.1	7401662	.	A	G	.	.	MAF_USDA=1.639
NC_035101.1	7402882	.	C	T	.	.	MAF_USDA=4.762
NC_035101.1	7403091	.	C	A	.	.	MAF_USDA=2.353
NC_035101.1	7403104	.	G	A	.	.	MAF_INRAE=36.076;MAF_USDA=45.294
NC_035101.1	7403130	.	T	C	.	.	MAF_INRAE=17.089;MAF_USDA=38.235
NC_035101.1	7403185	.	A	G	.	.	MAF_USDA=38.235
NC_035101.1	7403215	.	G	A	.	.	MAF_USDA=37.059
NC_035101.1	7403258	.	G	T	.	.	MAF_USDA=1.639
NC_035101.1	7403274	.	C	T	.	.	MAF_USDA=4.167
NC_035101.1	7403280	.	A	G	.	.	MAF_INRAE=10.0
NC_035101.1	7403327	.	G	A	.	.	MAF_INRAE=9.167
NC_035101.1	7403348	.	A	G	.	.	MAF_INRAE=1.667
NC_035101.1	7403403	.	G	C	.	.	MAF_USDA=25.294
NC_035101.1	7403436	.	A	C	.	.	MAF_INRAE=5.263
NC_035101.1	7403447	.	T	A	.	.	MAF_INRAE=26.667;MAF_USDA=38.824
NC_035101.1	7403467	.	G	T	.	.	MAF_USDA=2.459
NC_035101.1	7403501	.	C	G	.	.	MAF_INRAE=5.833;MAF_USDA=20.0
NC_035101.1	7403567	.	G	T	.	.	MAF_INRAE=49.367;MAF_USDA=44.706
NC_035101.1	7403580	.	T	A	.	.	MAF_INRAE=39.241;MAF_USDA=9.016
NC_035101.1	7403613	.	A	C	.	.	MAF_INRAE=30.38;MAF_USDA=35.882
NC_035101.1	7403656	.	T	C	.	.	MAF_USDA=1.639
NC_035101.1	7403678	.	C	G	.	.	MAF_USDA=3.529
NC_035101.1	7403733	.	T	C	.	.	MAF_USDA=1.639
NC_035101.1	7403777	.	A	T	.	.	MAF_INRAE=15.833
NC_035101.1	7403787	.	G	A	.	.	MAF_INRAE=1.667
NC_035101.1	7403821	.	C	A	.	.	MAF_INRAE=45.57;MAF_USDA=29.412
NC_035101.1	7403855	.	C	T	.	.	MAF_USDA=7.647
NC_035101.1	7403859	.	C	G	.	.	MAF_INRAE=22.5;MAF_USDA=8.197
NC_035101.1	7403866	.	T	A	.	.	MAF_USDA=1.639
NC_035101.1	7404123	.	G	T	.	.	MAF_INRAE=25.949;MAF_USDA=45.882
NC_035101.1	7404130	.	G	A	.	.	MAF_INRAE=3.797;MAF_USDA=11.765
NC_035101.1	7404166	.	T	A	.	.	MAF_USDA=1.667
NC_035101.1	7404188	.	A	T	.	.	MAF_USDA=5.294
NC_035101.1	7404190	.	A	T	.	.	MAF_INRAE=41.772;MAF_USDA=31.176
NC_035101.1	7404194	.	A	T	.	.	MAF_USDA=2.459
NC_035101.1	7404307	.	C	G	.	.	MAF_USDA=11.765
NC_035101.1	7404343	.	G	A	.	.	MAF_USDA=11.176
NC_035101.1	7404363	.	C	A	.	.	MAF_USDA=5.882
NC_035101.1	7404426	.	C	G	.	.	MAF_INRAE=16.456
NC_035101.1	7404490	.	A	G	.	.	MAF_USDA=4.098
NC_035101.1	7404528	.	G	A	.	.	MAF_USDA=9.836
NC_035101.1	7404533	.	G	C	.	.	MAF_USDA=19.412
NC_035101.1	7404615	.	G	T	.	.	MAF_INRAE=3.797;MAF_USDA=18.235
NC_035101.1	7404663	.	C	T	.	.	MAF_USDA=8.333
NC_035101.1	7404676	.	T	G	.	.	MAF_USDA=6.25
NC_035101.1	7404679	.	C	G	.	.	MAF_USDA=8.333
NC_035101.1	7404789	.	T	C	.	.	MAF_INRAE=16.456
NC_035101.1	7404812	.	T	C	.	.	MAF_USDA=5.0
NC_035101.1	7404824	.	G	A	.	.	MAF_USDA=1.667
NC_035101.1	7404871	.	A	G	.	.	MAF_USDA=16.667
NC_035101.1	7405022	.	G	T	.	.	MAF_USDA=8.333
NC_035101.1	7405028	.	A	C	.	.	MAF_USDA=5.172
NC_035101.1	7405106	.	T	G	.	.	MAF_USDA=14.881
NC_035101.1	7405128	.	G	C	.	.	MAF_USDA=6.548
NC_035101.1	7405233	.	T	C	.	.	MAF_INRAE=3.797;MAF_USDA=1.667
NC_035101.1	7405245	.	T	A	.	.	MAF_INRAE=7.595
NC_035101.1	7405266	.	C	A	.	.	MAF_USDA=7.738
NC_035101.1	7405281	.	T	C	.	.	MAF_USDA=7.738
NC_035101.1	7405284	.	A	T	.	.	MAF_USDA=7.143
NC_035101.1	7405288	.	C	T	.	.	MAF_USDA=7.738
NC_035101.1	7405304	.	G	T	.	.	MAF_USDA=4.706
NC_035101.1	7405319	.	A	C	.	.	MAF_USDA=6.471
NC_035101.1	7405338	.	C	T	.	.	MAF_USDA=13.529
NC_035101.1	7405358	.	T	C	.	.	MAF_USDA=8.235
NC_035101.1	7405372	.	G	T	.	.	MAF_USDA=7.647
NC_035101.1	7405379	.	C	T	.	.	MAF_USDA=1.639
NC_035101.1	7405391	.	T	A	.	.	MAF_USDA=7.738
NC_035101.1	7405393	.	A	G	.	.	MAF_USDA=7.738
NC_035101.1	7405417	.	A	G	.	.	MAF_USDA=8.333
NC_035101.1	7405431	.	G	A	.	.	MAF_USDA=8.333
NC_035101.1	7405464	.	C	G	.	.	MAF_USDA=1.667
NC_035101.1	7405677	.	T	A	.	.	MAF_INRAE=3.797;MAF_USDA=1.639
NC_035101.1	7405707	.	G	A	.	.	MAF_USDA=1.667
NC_035101.1	7405856	.	A	G	.	.	MAF_INRAE=18.987;MAF_USDA=27.381
NC_035101.1	7405921	.	G	A	.	.	MAF_USDA=8.333
NC_035101.1	7405922	.	C	T	.	.	MAF_USDA=5.952
NC_035101.1	7405999	.	A	G	.	.	MAF_USDA=1.639
NC_035101.1	7406838	.	C	T	.	.	MAF_USDA=12.5
NC_035101.1	7406847	.	G	T	.	.	MAF_USDA=9.756
NC_035101.1	7406956	.	G	T	.	.	MAF_INRAE=15.19
NC_035101.1	7407086	.	A	G	.	.	MAF_USDA=7.377
NC_035101.1	7407109	.	G	C	.	.	MAF_USDA=7.059
NC_035101.1	7407127	.	A	C	.	.	MAF_INRAE=7.595;MAF_USDA=9.412
NC_035101.1	7407163	.	G	A	.	.	MAF_USDA=1.639
NC_035101.1	7407196	.	A	C	.	.	MAF_USDA=9.016
NC_035101.1	7407197	.	A	T	.	.	MAF_USDA=2.459
NC_035101.1	7407199	.	G	T	.	.	MAF_USDA=11.475
NC_035101.1	7407286	.	A	T	.	.	MAF_USDA=1.639
NC_035101.1	7407309	.	A	C	.	.	MAF_USDA=9.016
NC_035101.1	7407359	.	C	A	.	.	MAF_USDA=2.459
NC_035101.1	7407472	.	C	T	.	.	MAF_USDA=4.918
NC_035101.1	7407481	.	T	C	.	.	MAF_USDA=5.738
NC_035101.1	7407515	.	A	G	.	.	MAF_USDA=5.738
NC_035101.1	7407518	.	C	T	.	.	MAF_USDA=9.016
NC_035101.1	7407519	.	A	G	.	.	MAF_USDA=12.353
NC_035101.1	7407532	.	G	A	.	.	MAF_USDA=10.588
NC_035101.1	7407549	.	G	A	.	.	MAF_INRAE=3.797;MAF_USDA=11.765
NC_035101.1	7407554	.	T	C	.	.	MAF_USDA=9.016
NC_035101.1	7407571	.	T	A	.	.	MAF_INRAE=5.696;MAF_USDA=8.235
NC_035101.1	7407584	.	A	C	.	.	MAF_USDA=1.639
NC_035101.1	7407604	.	C	A	.	.	MAF_INRAE=3.797;MAF_USDA=10.417
NC_035101.1	7407650	.	C	T	.	.	MAF_USDA=3.279
NC_035101.1	7407651	.	G	A	.	.	MAF_USDA=19.88
NC_035101.1	7407682	.	A	T	.	.	MAF_USDA=8.197
NC_035101.1	7407742	.	C	A	.	.	MAF_USDA=4.098
NC_035101.1	7407751	.	C	A	.	.	MAF_INRAE=3.333;MAF_USDA=7.059
NC_035101.1	7407789	.	C	T	.	.	MAF_INRAE=3.797;MAF_USDA=13.529
NC_035101.1	7407809	.	C	A	.	.	MAF_USDA=2.083
NC_035101.1	7407819	.	G	A	.	.	MAF_USDA=1.176
NC_035101.1	7407952	.	T	C	.	.	MAF_INRAE=3.797;MAF_USDA=12.941
NC_035101.1	7408084	.	C	T	.	.	MAF_USDA=5.952
NC_035101.1	7408126	.	C	A	.	.	MAF_USDA=8.197
NC_035101.1	7408247	.	A	G	.	.	MAF_INRAE=4.167;MAF_USDA=11.176
NC_035101.1	7408261	.	G	A	.	.	MAF_INRAE=3.797;MAF_USDA=11.176
NC_035101.1	7408391	.	C	T	.	.	MAF_INRAE=46.203;MAF_USDA=16.393
NC_035101.1	7408424	.	T	A	.	.	MAF_USDA=2.459
NC_035101.1	7408476	.	G	A	.	.	MAF_INRAE=11.392
NC_035101.1	7408567	.	C	T	.	.	MAF_USDA=1.639
NC_035101.1	7408646	.	C	T	.	.	MAF_INRAE=3.797;MAF_USDA=19.412
NC_035101.1	7408703	.	C	T	.	.	MAF_USDA=2.459
NC_035101.1	7408876	.	T	C	.	.	MAF_INRAE=3.797;MAF_USDA=18.824
NC_035101.1	7408879	.	T	C	.	.	MAF_USDA=3.529
NC_035101.1	7409197	.	C	T	.	.	MAF_USDA=5.882
NC_035101.1	7409352	.	A	G	.	.	MAF_INRAE=3.797;MAF_USDA=18.235
NC_035101.1	7409366	.	C	T	.	.	MAF_USDA=1.639
NC_035101.1	7409393	.	C	T	.	.	MAF_INRAE=3.797;MAF_USDA=20.0
NC_035101.1	7409461	.	T	A	.	.	MAF_USDA=1.639
NC_035101.1	7409472	.	G	T	.	.	MAF_INRAE=3.797;MAF_USDA=18.824
NC_035101.1	7409488	.	T	A	.	.	MAF_INRAE=11.392;MAF_USDA=4.918
NC_035101.1	7409493	.	C	T	.	.	MAF_INRAE=11.392;MAF_USDA=4.918
NC_035101.1	7409498	.	C	T	.	.	MAF_INRAE=5.833;MAF_USDA=2.459
NC_035101.1	7409531	.	C	T	.	.	MAF_USDA=1.639
NC_035101.1	7409560	.	T	A	.	.	MAF_INRAE=5.0
NC_035101.1	7409569	.	G	C	.	.	MAF_INRAE=4.167;MAF_USDA=11.176
NC_035101.1	7409588	.	T	C	.	.	MAF_INRAE=3.165;MAF_USDA=18.033
NC_035101.1	7409597	.	G	A	.	.	MAF_INRAE=2.632;MAF_USDA=1.639
NC_035101.1	7409598	.	A	C	.	.	MAF_INRAE=2.5;MAF_USDA=4.918
NC_035101.1	7409602	.	T	C	.	.	MAF_USDA=4.918
NC_035101.1	7409607	.	T	A	.	.	MAF_INRAE=5.063;MAF_USDA=3.279
NC_035101.1	7409611	.	G	T	.	.	MAF_USDA=2.459
NC_035101.1	7409622	.	T	G	.	.	MAF_INRAE=19.167
NC_035101.1	7409627	.	A	G	.	.	MAF_INRAE=10.0
NC_035101.1	7409628	.	T	G	.	.	MAF_INRAE=10.0
NC_035101.1	7409639	.	A	T	.	.	MAF_INRAE=5.063;MAF_USDA=8.235
NC_035101.1	7409669	.	C	A	.	.	MAF_INRAE=2.632;MAF_USDA=4.098
NC_035101.1	7409679	.	G	A	.	.	MAF_USDA=1.639
NC_035101.1	7409682	.	C	G	.	.	MAF_USDA=1.639
NC_035101.1	7409687	.	G	T	.	.	MAF_USDA=2.459
NC_035101.1	7409718	.	G	A	.	.	MAF_INRAE=3.165;MAF_USDA=15.882
NC_035101.1	7409811	.	C	T	.	.	MAF_INRAE=11.667;MAF_USDA=24.706
NC_035101.1	7409814	.	T	A	.	.	MAF_INRAE=11.667;MAF_USDA=24.706
NC_035101.1	7409821	.	G	A	.	.	MAF_USDA=1.639
NC_035101.1	7409842	.	G	T	.	.	MAF_INRAE=13.333
NC_035101.1	7409860	.	G	A	.	.	MAF_INRAE=2.5
NC_035101.1	7409870	.	A	G	.	.	MAF_INRAE=7.5;MAF_USDA=9.836
NC_035101.1	7409888	.	G	T	.	.	MAF_INRAE=4.167
NC_035101.1	7409893	.	T	C	.	.	MAF_INRAE=3.797;MAF_USDA=18.824
NC_035101.1	7409913	.	G	T	.	.	MAF_INRAE=3.797;MAF_USDA=10.417
NC_035101.1	7409917	.	C	T	.	.	MAF_USDA=4.706
NC_035101.1	7409930	.	T	A	.	.	MAF_INRAE=2.5
NC_035101.1	7410089	.	A	G	.	.	MAF_INRAE=5.0;MAF_USDA=10.588
NC_035101.1	7410123	.	C	T	.	.	MAF_INRAE=3.797;MAF_USDA=1.639
NC_035101.1	7410124	.	G	A	.	.	MAF_USDA=1.639
NC_035101.1	7410125	.	T	C	.	.	MAF_INRAE=3.333;MAF_USDA=11.765
NC_035101.1	7410148	.	T	C	.	.	MAF_USDA=1.639
NC_035101.1	7410272	.	G	C	.	.	MAF_INRAE=3.797;MAF_USDA=11.176
NC_035101.1	7410308	.	A	G	.	.	MAF_USDA=7.377
NC_035101.1	7410311	.	G	A	.	.	MAF_USDA=2.459
NC_035101.1	7410350	.	G	A	.	.	MAF_USDA=7.377
NC_035101.1	7410383	.	C	A	.	.	MAF_INRAE=5.063;MAF_USDA=8.235
NC_035101.1	7410473	.	T	C	.	.	MAF_INRAE=3.797;MAF_USDA=18.824
NC_035101.1	7410493	.	C	T	.	.	MAF_INRAE=3.797;MAF_USDA=19.412
NC_035101.1	7410870	.	T	C	.	.	MAF_USDA=10.87
NC_035101.1	7410934	.	A	T	.	.	MAF_USDA=9.091
NC_035101.1	7411538	.	C	T	.	.	MAF_USDA=8.333
NC_035101.1	7411573	.	G	A	.	.	MAF_USDA=10.417
NC_035101.1	7411574	.	A	G	.	.	MAF_USDA=10.417
NC_035101.1	7411621	.	C	T	.	.	MAF_INRAE=21.053
NC_035101.1	7411626	.	G	T	.	.	MAF_INRAE=21.053
NC_035101.1	7411658	.	G	T	.	.	MAF_USDA=1.639
NC_035101.1	7411703	.	G	A	.	.	MAF_INRAE=7.595
NC_035101.1	7411716	.	C	T	.	.	MAF_INRAE=3.797;MAF_USDA=12.353
NC_035101.1	7411717	.	G	A	.	.	MAF_INRAE=3.333;MAF_USDA=15.882
NC_035101.1	7411750	.	A	C	.	.	MAF_INRAE=3.797;MAF_USDA=11.176
NC_035101.1	7411763	.	T	A	.	.	MAF_USDA=8.197
NC_035101.1	7411780	.	A	C	.	.	MAF_INRAE=15.0
NC_035101.1	7411781	.	C	T	.	.	MAF_INRAE=3.333;MAF_USDA=10.417
NC_035101.1	7411790	.	C	A	.	.	MAF_USDA=6.25
NC_035101.1	7411798	.	A	T	.	.	MAF_USDA=1.639
NC_035101.1	7411799	.	T	C	.	.	MAF_USDA=8.197
NC_035101.1	7411814	.	T	C	.	.	MAF_INRAE=3.165;MAF_USDA=11.176
NC_035101.1	7411834	.	T	C	.	.	MAF_INRAE=5.696;MAF_USDA=13.529
NC_035101.1	7411839	.	T	G	.	.	MAF_INRAE=1.667;MAF_USDA=9.016
NC_035101.1	7411854	.	T	C	.	.	MAF_USDA=6.557
NC_035101.1	7411855	.	A	T	.	.	MAF_USDA=6.557
NC_035101.1	7411856	.	A	T	.	.	MAF_USDA=6.557
NC_035101.1	7411858	.	A	T	.	.	MAF_USDA=11.475
NC_035101.1	7411860	.	T	C	.	.	MAF_USDA=8.197
NC_035101.1	7411864	.	A	C	.	.	MAF_USDA=7.377
NC_035101.1	7411891	.	G	A	.	.	MAF_INRAE=2.532;MAF_USDA=14.118
NC_035101.1	7411893	.	C	T	.	.	MAF_INRAE=5.696;MAF_USDA=14.118
NC_035101.1	7411907	.	G	T	.	.	MAF_USDA=1.639
NC_035101.1	7411913	.	T	G	.	.	MAF_INRAE=8.228;MAF_USDA=25.882
NC_035101.1	7411931	.	T	C	.	.	MAF_INRAE=3.797;MAF_USDA=11.176
NC_035101.1	7411959	.	T	C	.	.	MAF_USDA=8.197
NC_035101.1	7411973	.	C	T	.	.	MAF_USDA=8.333
NC_035101.1	7411978	.	C	T	.	.	MAF_INRAE=3.333;MAF_USDA=8.333
NC_035101.1	7411979	.	C	T	.	.	MAF_INRAE=3.333;MAF_USDA=8.333
NC_035101.1	7411984	.	C	A	.	.	MAF_INRAE=15.19
NC_035101.1	7411985	.	C	A	.	.	MAF_INRAE=13.333
NC_035101.1	7411986	.	C	A	.	.	MAF_INRAE=3.797
NC_035101.1	7412027	.	G	A	.	.	MAF_INRAE=5.263
NC_035101.1	7412142	.	T	A	.	.	MAF_USDA=4.098
NC_035101.1	7412148	.	C	A	.	.	MAF_USDA=5.882
NC_035101.1	7412264	.	A	C	.	.	MAF_USDA=9.836
NC_035101.1	7412333	.	A	G	.	.	MAF_USDA=2.083
NC_035101.1	7412371	.	G	C	.	.	MAF_INRAE=5.263;MAF_USDA=9.412
NC_035101.1	7412372	.	A	T	.	.	MAF_INRAE=15.823
NC_035101.1	7412387	.	A	C	.	.	MAF_INRAE=5.263;MAF_USDA=11.765
NC_035101.1	7412400	.	G	T	.	.	MAF_INRAE=17.722;MAF_USDA=26.786
NC_035101.1	7412515	.	T	A	.	.	MAF_INRAE=3.797;MAF_USDA=10.588
NC_035101.1	7412519	.	C	T	.	.	MAF_USDA=10.0
NC_035101.1	7412679	.	G	T	.	.	MAF_USDA=5.882
NC_035101.1	7412719	.	A	G	.	.	MAF_INRAE=11.392;MAF_USDA=4.098
NC_035101.1	7412829	.	A	C	.	.	MAF_INRAE=17.089
NC_035101.1	7412880	.	C	T	.	.	MAF_INRAE=3.797;MAF_USDA=22.353
NC_035101.1	7412912	.	G	A	.	.	MAF_USDA=1.176
NC_035101.1	7412989	.	G	A	.	.	MAF_INRAE=17.089;MAF_USDA=6.557
NC_035101.1	7413031	.	C	T	.	.	MAF_INRAE=15.823
NC_035101.1	7413043	.	T	A	.	.	MAF_USDA=1.639
NC_035101.1	7413056	.	C	T	.	.	MAF_INRAE=5.696;MAF_USDA=17.059
NC_035101.1	7413086	.	G	A	.	.	MAF_USDA=5.882
NC_035101.1	7413110	.	C	T	.	.	MAF_USDA=5.294
NC_035101.1	7413123	.	C	T	.	.	MAF_INRAE=3.165;MAF_USDA=11.176
NC_035101.1	7413163	.	G	T	.	.	MAF_USDA=4.098
NC_035101.1	7413210	.	C	A	.	.	MAF_USDA=5.882
NC_035101.1	7413329	.	T	C	.	.	MAF_USDA=5.294
NC_035101.1	7413404	.	T	C	.	.	MAF_USDA=6.471
NC_035101.1	7413672	.	G	T	.	.	MAF_USDA=5.882
NC_035101.1	7413677	.	T	G	.	.	MAF_INRAE=11.392;MAF_USDA=5.738
NC_035101.1	7413797	.	A	T	.	.	MAF_USDA=3.279
NC_035101.1	7416241	.	A	G	.	.	MAF_USDA=4.918
NC_035101.1	7416421	.	A	G	.	.	MAF_INRAE=15.823
NC_035101.1	7416444	.	G	T	.	.	MAF_USDA=4.918
NC_035101.1	7416459	.	G	A	.	.	MAF_USDA=5.738
NC_035101.1	7416474	.	C	T	.	.	MAF_USDA=14.583
NC_035101.1	7416556	.	T	C	.	.	MAF_USDA=1.765
NC_035101.1	7416620	.	G	A	.	.	MAF_INRAE=16.456
NC_035101.1	7416666	.	G	A	.	.	MAF_USDA=4.098
NC_035101.1	7416761	.	G	T	.	.	MAF_USDA=9.016
NC_035101.1	7416821	.	C	G	.	.	MAF_INRAE=3.797
NC_035101.1	7416838	.	C	G	.	.	MAF_INRAE=5.263;MAF_USDA=1.639
NC_035101.1	7416917	.	A	G	.	.	MAF_USDA=10.417
NC_035101.1	7416921	.	C	A	.	.	MAF_USDA=10.417
NC_035101.1	7416923	.	C	G	.	.	MAF_USDA=10.417
NC_035101.1	7417059	.	T	C	.	.	MAF_USDA=4.098
NC_035101.1	7417122	.	A	C	.	.	MAF_USDA=5.882
NC_035101.1	7417156	.	A	G	.	.	MAF_INRAE=3.797;MAF_USDA=3.279
NC_035101.1	7417170	.	T	C	.	.	MAF_USDA=1.765
NC_035101.1	7417174	.	A	T	.	.	MAF_INRAE=3.797;MAF_USDA=3.279
NC_035101.1	7417190	.	A	C	.	.	MAF_INRAE=3.797
NC_035101.1	7417252	.	C	A	.	.	MAF_USDA=1.639
NC_035101.1	7419402	.	C	G	.	.	MAF_USDA=14.583
NC_035101.1	7419405	.	C	G	.	.	MAF_INRAE=3.333
NC_035101.1	7419426	.	G	C	.	.	MAF_INRAE=3.333;MAF_USDA=1.667
NC_035101.1	7419433	.	T	G	.	.	MAF_USDA=1.639
NC_035101.1	7419452	.	G	T	.	.	MAF_INRAE=15.19
NC_035101.1	7419559	.	T	G	.	.	MAF_USDA=2.41
NC_035101.1	7419570	.	G	C	.	.	MAF_INRAE=8.333
NC_035101.1	7419571	.	C	T	.	.	MAF_USDA=14.583
NC_035101.1	7419576	.	A	T	.	.	MAF_USDA=2.586
NC_035101.1	7419581	.	T	G	.	.	MAF_USDA=1.724
NC_035101.1	7419673	.	T	A	.	.	MAF_USDA=1.667
NC_035101.1	7419914	.	G	A	.	.	MAF_INRAE=5.0;MAF_USDA=11.765
NC_035101.1	7420012	.	G	A	.	.	MAF_INRAE=5.0;MAF_USDA=7.377
NC_035101.1	7420105	.	C	A	.	.	MAF_USDA=35.417
NC_035101.1	7420211	.	G	A	.	.	MAF_INRAE=25.833
NC_035101.1	7420265	.	A	G	.	.	MAF_USDA=4.706
NC_035101.1	7420324	.	T	C	.	.	MAF_USDA=9.016
NC_035101.1	7420375	.	G	C	.	.	MAF_USDA=14.583
NC_035101.1	7421015	.	C	A	.	.	MAF_USDA=27.083
NC_035101.1	7421204	.	A	G	.	.	MAF_INRAE=2.5;MAF_USDA=1.639
NC_035101.1	7421277	.	G	T	.	.	MAF_INRAE=3.333;MAF_USDA=1.639
NC_035101.1	7421294	.	A	T	.	.	MAF_INRAE=8.333;MAF_USDA=2.083
NC_035101.1	7421435	.	C	T	.	.	MAF_INRAE=21.519;MAF_USDA=35.294
NC_035101.1	7421436	.	G	T	.	.	MAF_USDA=5.882
NC_035101.1	7421488	.	T	C	.	.	MAF_USDA=8.333
NC_035101.1	7421548	.	G	T	.	.	MAF_USDA=2.459
NC_035101.1	7421569	.	G	T	.	.	MAF_INRAE=25.949;MAF_USDA=50.0
NC_035101.1	7421573	.	G	T	.	.	MAF_USDA=4.098
NC_035101.1	7421581	.	T	C	.	.	MAF_INRAE=25.949;MAF_USDA=49.412
NC_035101.1	7421599	.	A	G	.	.	MAF_USDA=5.882
NC_035101.1	7421635	.	C	T	.	.	MAF_INRAE=3.797
NC_035101.1	7421640	.	A	T	.	.	MAF_USDA=1.639
NC_035101.1	7421734	.	T	G	.	.	MAF_INRAE=22.785;MAF_USDA=47.647
NC_035101.1	7421744	.	T	C	.	.	MAF_INRAE=26.582;MAF_USDA=49.412
NC_035101.1	7421759	.	C	T	.	.	MAF_INRAE=3.797
NC_035101.1	7421788	.	A	T	.	.	MAF_INRAE=11.392;MAF_USDA=4.098
NC_035101.1	7421874	.	A	C	.	.	MAF_INRAE=26.582;MAF_USDA=50.0
NC_035101.1	7421900	.	A	G	.	.	MAF_INRAE=39.873;MAF_USDA=9.016
NC_035101.1	7421927	.	T	C	.	.	MAF_INRAE=26.582;MAF_USDA=49.412
NC_035101.1	7421972	.	G	T	.	.	MAF_USDA=1.639
NC_035101.1	7421979	.	G	T	.	.	MAF_INRAE=16.456
NC_035101.1	7422011	.	G	A	.	.	MAF_USDA=4.098
NC_035101.1	7422184	.	A	C	.	.	MAF_USDA=4.098
NC_035101.1	7422214	.	T	G	.	.	MAF_USDA=1.639
NC_035101.1	7422246	.	T	C	.	.	MAF_INRAE=3.165
NC_035101.1	7422359	.	G	T	.	.	MAF_INRAE=9.167
NC_035101.1	7422387	.	G	T	.	.	MAF_USDA=4.918
NC_035101.1	7422391	.	T	G	.	.	MAF_INRAE=14.557
NC_035101.1	7422395	.	C	A	.	.	MAF_INRAE=10.0
NC_035101.1	7422404	.	T	C	.	.	MAF_INRAE=5.0
NC_035101.1	7422430	.	A	T	.	.	MAF_USDA=4.098
NC_035101.1	7422447	.	T	C	.	.	MAF_USDA=2.459
NC_035101.1	7422462	.	T	A	.	.	MAF_USDA=13.934
NC_035101.1	7422475	.	A	G	.	.	MAF_USDA=22.917
NC_035101.1	7422477	.	G	T	.	.	MAF_USDA=22.917
NC_035101.1	7422480	.	A	C	.	.	MAF_INRAE=25.0
NC_035101.1	7422509	.	T	G	.	.	MAF_USDA=7.377
NC_035101.1	7422548	.	C	T	.	.	MAF_USDA=16.667
NC_035101.1	7422644	.	C	T	.	.	MAF_USDA=20.833
NC_035101.1	7422830	.	T	A	.	.	MAF_USDA=25.0
NC_035101.1	7422863	.	T	A	.	.	MAF_USDA=22.917
NC_035101.1	7422875	.	G	T	.	.	MAF_USDA=10.417
NC_035101.1	7422996	.	C	T	.	.	MAF_USDA=14.583
NC_035101.1	7423012	.	T	C	.	.	MAF_USDA=43.75
NC_035101.1	7423104	.	A	T	.	.	MAF_USDA=5.833
NC_035101.1	7423106	.	A	G	.	.	MAF_USDA=22.917
NC_035101.1	7423126	.	T	C	.	.	MAF_USDA=50.0
NC_035101.1	7423149	.	G	T	.	.	MAF_USDA=2.459
NC_035101.1	7423154	.	A	G	.	.	MAF_USDA=11.176
NC_035101.1	7423192	.	T	C	.	.	MAF_INRAE=31.579
NC_035101.1	7423197	.	A	C	.	.	MAF_INRAE=31.579;MAF_USDA=37.5
NC_035101.1	7423305	.	C	T	.	.	MAF_USDA=1.639
NC_035101.1	7423309	.	T	A	.	.	MAF_INRAE=26.582;MAF_USDA=46.471
NC_035101.1	7423315	.	T	G	.	.	MAF_USDA=4.098
NC_035101.1	7423417	.	A	T	.	.	MAF_USDA=6.471
NC_035101.1	7423557	.	G	T	.	.	MAF_USDA=1.176
NC_035101.1	7424867	.	G	T	.	.	MAF_USDA=1.639
NC_035101.1	7424870	.	T	C	.	.	MAF_USDA=9.016
NC_035101.1	7424873	.	A	C	.	.	MAF_USDA=11.765
NC_035101.1	7424875	.	T	A	.	.	MAF_USDA=15.294
NC_035101.1	7424890	.	T	A	.	.	MAF_USDA=4.918
NC_035101.1	7424895	.	C	T	.	.	MAF_USDA=10.588
NC_035101.1	7424915	.	A	T	.	.	MAF_INRAE=5.263
NC_035101.1	7424931	.	A	G	.	.	MAF_INRAE=5.263
NC_035101.1	7425005	.	C	T	.	.	MAF_INRAE=31.579;MAF_USDA=47.059
NC_035101.1	7425071	.	A	C	.	.	MAF_INRAE=27.215;MAF_USDA=47.647
NC_035101.1	7425129	.	C	T	.	.	MAF_INRAE=3.797
NC_035101.1	7425134	.	C	G	.	.	MAF_INRAE=3.797
NC_035101.1	7425216	.	C	A	.	.	MAF_USDA=2.941
NC_035101.1	7425370	.	T	C	.	.	MAF_USDA=2.459
NC_035101.1	7425383	.	A	G	.	.	MAF_INRAE=8.228;MAF_USDA=10.0
NC_035101.1	7425540	.	C	T	.	.	MAF_USDA=3.279
NC_035101.1	7425563	.	G	C	.	.	MAF_USDA=7.377
NC_035101.1	7425635	.	C	T	.	.	MAF_USDA=3.279
NC_035101.1	7425662	.	A	T	.	.	MAF_USDA=2.459
NC_035101.1	7425698	.	G	A	.	.	MAF_INRAE=27.215;MAF_USDA=45.882
NC_035101.1	7425756	.	C	T	.	.	MAF_USDA=3.529
NC_035101.1	7425788	.	T	C	.	.	MAF_USDA=1.667
NC_035101.1	7425803	.	T	G	.	.	MAF_USDA=4.167
NC_035101.1	7425809	.	G	A	.	.	MAF_INRAE=39.241;MAF_USDA=9.167
NC_035101.1	7425884	.	A	G	.	.	MAF_USDA=18.75
NC_035101.1	7425907	.	A	C	.	.	MAF_INRAE=3.797;MAF_USDA=4.167
NC_035101.1	7425909	.	T	A	.	.	MAF_INRAE=16.456
NC_035101.1	7425999	.	C	T	.	.	MAF_INRAE=6.962;MAF_USDA=9.412
NC_035101.1	7426060	.	G	T	.	.	MAF_USDA=7.059
NC_035101.1	7426076	.	C	T	.	.	MAF_INRAE=26.582;MAF_USDA=44.118
NC_035101.1	7426102	.	C	A	.	.	MAF_USDA=7.059
NC_035101.1	7426181	.	G	A	.	.	MAF_INRAE=31.579;MAF_USDA=47.917
NC_035101.1	7426416	.	G	A	.	.	MAF_USDA=5.882
NC_035101.1	7426449	.	T	C	.	.	MAF_INRAE=25.316;MAF_USDA=44.118
NC_035101.1	7426493	.	G	C	.	.	MAF_USDA=5.882
NC_035101.1	7426598	.	G	T	.	.	MAF_USDA=4.706
NC_035101.1	7426615	.	T	C	.	.	MAF_INRAE=15.823;MAF_USDA=1.639
NC_035101.1	7426705	.	T	C	.	.	MAF_USDA=3.279
NC_035101.1	7426723	.	A	T	.	.	MAF_INRAE=2.632
NC_035101.1	7426744	.	T	C	.	.	MAF_INRAE=1.899
NC_035101.1	7426893	.	T	C	.	.	MAF_USDA=6.25
NC_035101.1	7426899	.	T	C	.	.	MAF_USDA=22.917
NC_035101.1	7426929	.	C	T	.	.	MAF_USDA=12.5
NC_035101.1	7426935	.	C	T	.	.	MAF_USDA=16.667
NC_035101.1	7426943	.	C	A	.	.	MAF_INRAE=5.263
NC_035101.1	7426945	.	T	A	.	.	MAF_USDA=15.294
NC_035101.1	7427173	.	G	A	.	.	MAF_USDA=2.459
NC_035101.1	7427374	.	C	A	.	.	MAF_USDA=4.098
NC_035101.1	7427452	.	G	A	.	.	MAF_USDA=1.639
NC_035101.1	7427490	.	G	T	.	.	MAF_INRAE=3.797
NC_035101.1	7427564	.	G	A	.	.	MAF_USDA=3.279
NC_035101.1	7427724	.	C	T	.	.	MAF_USDA=8.235
NC_035101.1	7427791	.	C	A	.	.	MAF_INRAE=8.861;MAF_USDA=31.765
NC_035101.1	7428001	.	G	T	.	.	MAF_INRAE=8.861;MAF_USDA=31.176
NC_035101.1	7428014	.	G	A	.	.	MAF_USDA=6.471
NC_035101.1	7428377	.	A	C	.	.	MAF_INRAE=3.797
NC_035101.1	7428407	.	T	G	.	.	MAF_INRAE=13.291
NC_035101.1	7428437	.	A	C	.	.	MAF_USDA=3.279
NC_035101.1	7428462	.	G	A	.	.	MAF_USDA=2.941
NC_035101.1	7428496	.	C	T	.	.	MAF_USDA=8.824
NC_035101.1	7428545	.	C	A	.	.	MAF_USDA=8.824
NC_035101.1	7428548	.	C	T	.	.	MAF_USDA=2.459
NC_035101.1	7428677	.	T	C	.	.	MAF_USDA=1.639
NC_035101.1	7428685	.	G	A	.	.	MAF_USDA=1.639
NC_035101.1	7428839	.	C	A	.	.	MAF_INRAE=12.658
NC_035101.1	7429013	.	G	A	.	.	MAF_USDA=6.471
NC_035101.1	7429179	.	T	G	.	.	MAF_INRAE=1.667
NC_035101.1	7429211	.	C	A	.	.	MAF_INRAE=1.667
NC_035101.1	7429250	.	T	C	.	.	MAF_USDA=33.333
NC_035101.1	7429347	.	T	A	.	.	MAF_USDA=4.098
NC_035101.1	7429365	.	A	G	.	.	MAF_USDA=7.059
NC_035101.1	7429373	.	T	G	.	.	MAF_INRAE=3.797
NC_035101.1	7429508	.	T	G	.	.	MAF_INRAE=7.595;MAF_USDA=2.941
NC_035101.1	7429703	.	C	A	.	.	MAF_USDA=3.279
NC_035101.1	7429751	.	G	C	.	.	MAF_USDA=3.279
NC_035101.1	7429846	.	G	A	.	.	MAF_USDA=9.412
NC_035101.1	7429911	.	A	C	.	.	MAF_USDA=8.235
NC_035101.1	7429923	.	C	A	.	.	MAF_INRAE=11.392;MAF_USDA=4.098
NC_035101.1	7430019	.	G	C	.	.	MAF_INRAE=22.785;MAF_USDA=50.0
NC_035101.1	7430051	.	G	T	.	.	MAF_INRAE=13.291;MAF_USDA=5.738
NC_035101.1	7430110	.	G	A	.	.	MAF_USDA=3.279
NC_035101.1	7430167	.	C	A	.	.	MAF_INRAE=8.861;MAF_USDA=11.176
NC_035101.1	7430435	.	C	A	.	.	MAF_USDA=2.083
NC_035101.1	7430579	.	G	A	.	.	MAF_INRAE=48.734;MAF_USDA=19.412
NC_035101.1	7430609	.	T	A	.	.	MAF_USDA=1.176
NC_035101.1	7430615	.	A	C	.	.	MAF_USDA=1.176
NC_035101.1	7430683	.	C	A	.	.	MAF_INRAE=4.167;MAF_USDA=5.882
NC_035101.1	7430686	.	C	A	.	.	MAF_INRAE=4.167;MAF_USDA=7.647
NC_035101.1	7430693	.	T	A	.	.	MAF_INRAE=4.167;MAF_USDA=5.294
NC_035101.1	7430698	.	C	A	.	.	MAF_INRAE=43.671;MAF_USDA=14.118
NC_035101.1	7430819	.	A	T	.	.	MAF_USDA=1.639
NC_035101.1	7430874	.	G	A	.	.	MAF_INRAE=13.291;MAF_USDA=5.738
NC_035101.1	7430981	.	T	G	.	.	MAF_INRAE=13.291;MAF_USDA=4.918
NC_035101.1	7430990	.	C	T	.	.	MAF_USDA=2.083
NC_035101.1	7431021	.	T	C	.	.	MAF_USDA=2.353
NC_035101.1	7431035	.	A	T	.	.	MAF_USDA=4.098
NC_035101.1	7431165	.	A	T	.	.	MAF_USDA=2.459
NC_035101.1	7431204	.	C	T	.	.	MAF_USDA=3.529
NC_035101.1	7431205	.	G	A	.	.	MAF_USDA=1.639
NC_035101.1	7431225	.	G	T	.	.	MAF_INRAE=6.962;MAF_USDA=5.882
NC_035101.1	7431301	.	T	G	.	.	MAF_INRAE=7.595
NC_035101.1	7431311	.	T	A	.	.	MAF_INRAE=5.833
NC_035101.1	7431333	.	A	G	.	.	MAF_USDA=3.279
NC_035101.1	7431520	.	T	C	.	.	MAF_INRAE=3.797;MAF_USDA=4.098
NC_035101.1	7431534	.	T	A	.	.	MAF_INRAE=5.263
NC_035101.1	7431554	.	C	T	.	.	MAF_INRAE=3.797
NC_035101.1	7431567	.	G	A	.	.	MAF_INRAE=9.167;MAF_USDA=11.765
NC_035101.1	7431681	.	C	A	.	.	MAF_INRAE=3.797
NC_035101.1	7431755	.	G	A	.	.	MAF_USDA=6.25
NC_035101.1	7431847	.	G	A	.	.	MAF_INRAE=8.861;MAF_USDA=11.176
NC_035101.1	7431919	.	C	A	.	.	MAF_USDA=3.279
NC_035101.1	7431939	.	G	A	.	.	MAF_USDA=3.529
NC_035101.1	7431943	.	A	G	.	.	MAF_USDA=9.412
NC_035101.1	7431952	.	T	A	.	.	MAF_INRAE=3.797
NC_035101.1	7432070	.	A	T	.	.	MAF_INRAE=12.025
NC_035101.1	7432079	.	A	G	.	.	MAF_USDA=2.459
NC_035101.1	7432180	.	A	G	.	.	MAF_INRAE=3.797
NC_035101.1	7432311	.	A	T	.	.	MAF_USDA=7.059
NC_035101.1	7432317	.	G	A	.	.	MAF_USDA=1.639
NC_035101.1	7432369	.	T	G	.	.	MAF_USDA=4.098
NC_035101.1	7432521	.	A	G	.	.	MAF_INRAE=13.291
NC_035101.1	7432529	.	G	A	.	.	MAF_USDA=3.333
NC_035101.1	7432556	.	A	C	.	.	MAF_INRAE=3.165
NC_035101.1	7432560	.	G	A	.	.	MAF_INRAE=2.5
NC_035101.1	7432561	.	G	C	.	.	MAF_INRAE=2.5
NC_035101.1	7432579	.	G	A	.	.	MAF_USDA=1.639
NC_035101.1	7432639	.	G	T	.	.	MAF_USDA=1.176
NC_035101.1	7432662	.	C	T	.	.	MAF_USDA=4.098
NC_035101.1	7432722	.	G	A	.	.	MAF_USDA=4.098
NC_035101.1	7432756	.	C	A	.	.	MAF_USDA=5.294
NC_035101.1	7432867	.	G	T	.	.	MAF_USDA=3.279
NC_035101.1	7432918	.	G	A	.	.	MAF_USDA=4.706
NC_035101.1	7433001	.	A	G	.	.	MAF_USDA=4.098
NC_035101.1	7433009	.	C	T	.	.	MAF_USDA=1.639
NC_035101.1	7433070	.	G	A	.	.	MAF_USDA=4.098
NC_035101.1	7433079	.	C	A	.	.	MAF_INRAE=13.291
NC_035101.1	7433180	.	T	C	.	.	MAF_USDA=4.918
NC_035101.1	7433245	.	A	G	.	.	MAF_INRAE=13.291
NC_035101.1	7433330	.	T	C	.	.	MAF_USDA=1.639
NC_035101.1	7433374	.	C	A	.	.	MAF_INRAE=3.797
NC_035101.1	7433493	.	C	T	.	.	MAF_USDA=4.118
NC_035101.1	7433606	.	A	G	.	.	MAF_INRAE=3.797;MAF_USDA=22.941
NC_035101.1	7433840	.	C	T	.	.	MAF_INRAE=3.797
NC_035101.1	7433855	.	A	T	.	.	MAF_USDA=2.459
NC_035101.1	7433907	.	T	C	.	.	MAF_USDA=3.279
NC_035101.1	7433988	.	A	T	.	.	MAF_USDA=3.279
NC_035101.1	7434025	.	G	T	.	.	MAF_INRAE=13.291
NC_035101.1	7434064	.	T	A	.	.	MAF_USDA=9.412
NC_035101.1	7434164	.	G	A	.	.	MAF_USDA=1.639
NC_035101.1	7434208	.	C	T	.	.	MAF_INRAE=46.203;MAF_USDA=37.059
NC_035101.1	7434209	.	G	A	.	.	MAF_USDA=1.765
NC_035101.1	7434215	.	C	T	.	.	MAF_USDA=4.098
NC_035101.1	7434354	.	C	T	.	.	MAF_USDA=1.639
NC_035101.1	7434408	.	G	A	.	.	MAF_INRAE=3.333;MAF_USDA=9.412
NC_035101.1	7434516	.	T	A	.	.	MAF_USDA=9.412
NC_035101.1	7434574	.	C	T	.	.	MAF_USDA=1.639
NC_035101.1	7434622	.	C	T	.	.	MAF_USDA=4.098
NC_035101.1	7434669	.	A	T	.	.	MAF_USDA=4.098
NC_035101.1	7434708	.	T	C	.	.	MAF_USDA=3.279
NC_035101.1	7434759	.	C	T	.	.	MAF_INRAE=12.658
NC_035101.1	7434800	.	C	T	.	.	MAF_USDA=3.279
NC_035101.1	7434886	.	G	A	.	.	MAF_USDA=3.279
NC_035101.1	7434890	.	T	C	.	.	MAF_USDA=4.706
NC_035101.1	7434925	.	T	C	.	.	MAF_INRAE=3.797;MAF_USDA=2.459
NC_035101.1	7434963	.	C	A	.	.	MAF_INRAE=12.025
NC_035101.1	7436797	.	G	C	.	.	MAF_USDA=2.586
NC_035101.1	7436819	.	A	C	.	.	MAF_USDA=4.762
NC_035101.1	7436893	.	G	T	.	.	MAF_USDA=1.639
NC_035101.1	7436989	.	G	A	.	.	MAF_INRAE=21.053
NC_035101.1	7437040	.	A	G	.	.	MAF_INRAE=5.263;MAF_USDA=8.235
NC_035101.1	7437252	.	T	C	.	.	MAF_USDA=4.118
NC_035101.1	7437272	.	C	T	.	.	MAF_USDA=3.279
NC_035101.1	7438123	.	A	G	.	.	MAF_INRAE=15.823;MAF_USDA=4.098
NC_035101.1	7438129	.	T	G	.	.	MAF_USDA=3.279
NC_035101.1	7438176	.	G	C	.	.	MAF_USDA=4.098
NC_035101.1	7438241	.	C	T	.	.	MAF_USDA=8.333
NC_035101.1	7438334	.	T	C	.	.	MAF_INRAE=20.253;MAF_USDA=20.588
NC_035101.1	7438343	.	C	T	.	.	MAF_INRAE=17.089
NC_035101.1	7438489	.	G	A	.	.	MAF_USDA=7.377
NC_035101.1	7438492	.	T	C	.	.	MAF_USDA=14.706
NC_035101.1	7438531	.	T	C	.	.	MAF_USDA=2.459
NC_035101.1	7438541	.	C	T	.	.	MAF_USDA=24.59
NC_035101.1	7438680	.	G	C	.	.	MAF_USDA=17.059
NC_035101.1	7438690	.	G	T	.	.	MAF_INRAE=26.316
NC_035101.1	7438702	.	T	C	.	.	MAF_USDA=6.25
NC_035101.1	7438724	.	G	A	.	.	MAF_INRAE=15.19
NC_035101.1	7438738	.	G	A	.	.	MAF_INRAE=1.667
NC_035101.1	7438817	.	C	T	.	.	MAF_INRAE=15.19
NC_035101.1	7438921	.	C	T	.	.	MAF_USDA=1.639
NC_035101.1	7438953	.	A	G	.	.	MAF_USDA=6.557
NC_035101.1	7438978	.	T	C	.	.	MAF_INRAE=16.456;MAF_USDA=4.098
NC_035101.1	7439193	.	G	T	.	.	MAF_INRAE=3.797
NC_035101.1	7439242	.	T	C	.	.	MAF_USDA=4.098
NC_035101.1	7439289	.	T	A	.	.	MAF_INRAE=3.333;MAF_USDA=4.918
NC_035101.1	7439290	.	T	A	.	.	MAF_USDA=1.639
NC_035101.1	7439331	.	G	A	.	.	MAF_INRAE=13.291
NC_035101.1	7439409	.	A	G	.	.	MAF_USDA=16.393
NC_035101.1	7439494	.	A	G	.	.	MAF_USDA=12.295
NC_035101.1	7439507	.	T	A	.	.	MAF_USDA=9.016
NC_035101.1	7439515	.	C	T	.	.	MAF_USDA=5.738
NC_035101.1	7439550	.	A	T	.	.	MAF_USDA=7.377
NC_035101.1	7439560	.	C	T	.	.	MAF_USDA=13.115
NC_035101.1	7439568	.	A	T	.	.	MAF_INRAE=4.167;MAF_USDA=5.882
NC_035101.1	7439581	.	T	A	.	.	MAF_USDA=1.667
NC_035101.1	7439596	.	A	T	.	.	MAF_INRAE=4.167;MAF_USDA=3.333
NC_035101.1	7439597	.	T	A	.	.	MAF_USDA=2.5
NC_035101.1	7439599	.	G	T	.	.	MAF_INRAE=4.167
NC_035101.1	7439600	.	A	T	.	.	MAF_INRAE=4.167;MAF_USDA=12.5
NC_035101.1	7439617	.	C	A	.	.	MAF_USDA=8.197
NC_035101.1	7439629	.	T	G	.	.	MAF_USDA=4.918
NC_035101.1	7439632	.	C	T	.	.	MAF_USDA=4.918
NC_035101.1	7439639	.	C	T	.	.	MAF_USDA=5.738
NC_035101.1	7439656	.	A	G	.	.	MAF_USDA=4.918
NC_035101.1	7439657	.	T	C	.	.	MAF_USDA=6.557
NC_035101.1	7439698	.	T	G	.	.	MAF_INRAE=17.089;MAF_USDA=4.098
NC_035101.1	7439795	.	T	G	.	.	MAF_INRAE=16.456;MAF_USDA=4.918
NC_035101.1	7439874	.	G	A	.	.	MAF_INRAE=3.797
NC_035101.1	7439901	.	T	C	.	.	MAF_USDA=3.279
NC_035101.1	7439939	.	G	A	.	.	MAF_USDA=4.918
NC_035101.1	7439971	.	A	C	.	.	MAF_INRAE=26.316
NC_035101.1	7440011	.	C	A	.	.	MAF_INRAE=5.263
NC_035101.1	7440042	.	G	T	.	.	MAF_INRAE=26.316
NC_035101.1	7440055	.	C	G	.	.	MAF_USDA=10.588
NC_035101.1	7440255	.	C	A	.	.	MAF_INRAE=8.861;MAF_USDA=10.588
NC_035101.1	7440348	.	C	T	.	.	MAF_USDA=3.279
NC_035101.1	7440464	.	C	T	.	.	MAF_INRAE=13.291
NC_035101.1	7440474	.	T	A	.	.	MAF_INRAE=5.263;MAF_USDA=1.639
NC_035101.1	7440488	.	C	A	.	.	MAF_INRAE=3.165
NC_035101.1	7440680	.	G	A	.	.	MAF_USDA=3.279
NC_035101.1	7440828	.	G	A	.	.	MAF_USDA=4.098
NC_035101.1	7440852	.	A	G	.	.	MAF_USDA=2.459
NC_035101.1	7440939	.	A	T	.	.	MAF_USDA=11.176
NC_035101.1	7440969	.	T	C	.	.	MAF_USDA=4.098
NC_035101.1	7441012	.	T	G	.	.	MAF_USDA=8.197
NC_035101.1	7441067	.	C	A	.	.	MAF_USDA=1.639
NC_035101.1	7441110	.	G	A	.	.	MAF_USDA=8.333
NC_035101.1	7441164	.	C	T	.	.	MAF_USDA=3.529
NC_035101.1	7441983	.	C	A	.	.	MAF_INRAE=21.053
NC_035101.1	7441988	.	C	T	.	.	MAF_INRAE=11.392;MAF_USDA=4.098
NC_035101.1	7442029	.	C	T	.	.	MAF_USDA=1.639
NC_035101.1	7442039	.	G	A	.	.	MAF_USDA=2.459
NC_035101.1	7442101	.	T	C	.	.	MAF_INRAE=7.595
NC_035101.1	7442316	.	T	C	.	.	MAF_INRAE=26.316;MAF_USDA=15.882
NC_035101.1	7442410	.	C	T	.	.	MAF_USDA=9.412
NC_035101.1	7442581	.	T	G	.	.	MAF_USDA=7.377
NC_035101.1	7442729	.	G	A	.	.	MAF_USDA=32.609
NC_035101.1	7442758	.	G	T	.	.	MAF_USDA=20.833
NC_035101.1	7443570	.	C	G	.	.	MAF_USDA=7.647
NC_035101.1	7443573	.	G	A	.	.	MAF_INRAE=12.025
NC_035101.1	7443633	.	T	C	.	.	MAF_INRAE=2.5;MAF_USDA=5.294
NC_035101.1	7443800	.	G	T	.	.	MAF_USDA=17.857
NC_035101.1	7446238	.	A	G	.	.	MAF_USDA=1.639
NC_035101.1	7446247	.	G	C	.	.	MAF_USDA=3.279
NC_035101.1	7446328	.	T	A	.	.	MAF_INRAE=7.595
NC_035101.1	7446450	.	G	C	.	.	MAF_USDA=2.941
NC_035101.1	7446457	.	T	C	.	.	MAF_USDA=7.647
NC_035101.1	7446647	.	A	T	.	.	MAF_INRAE=3.797
NC_035101.1	7447664	.	C	T	.	.	MAF_USDA=1.639
NC_035101.1	7447683	.	A	C	.	.	MAF_USDA=4.098
NC_035101.1	7447700	.	C	G	.	.	MAF_USDA=1.639
NC_035101.1	7447870	.	G	A	.	.	MAF_INRAE=3.797
NC_035101.1	7447905	.	A	C	.	.	MAF_INRAE=8.861
NC_035101.1	7447954	.	G	A	.	.	MAF_USDA=3.279
NC_035101.1	7447967	.	T	C	.	.	MAF_USDA=1.639
NC_035101.1	7448119	.	C	A	.	.	MAF_USDA=10.241
NC_035101.1	7448170	.	G	T	.	.	MAF_USDA=4.098
NC_035101.1	7448176	.	C	T,A	.	.	MAF_INRAE=3.797;MAF_USDA=4.098
NC_035101.1	7448196	.	C	T	.	.	MAF_INRAE=47.468;MAF_USDA=22.941
NC_035101.1	7448437	.	C	G	.	.	MAF_INRAE=3.797;MAF_USDA=3.279
NC_035101.1	7448477	.	T	G	.	.	MAF_INRAE=3.797
NC_035101.1	7448561	.	G	A	.	.	MAF_USDA=4.118
NC_035101.1	7448563	.	G	A	.	.	MAF_INRAE=12.658
NC_035101.1	7448590	.	T	G	.	.	MAF_USDA=1.667
NC_035101.1	7450056	.	C	T	.	.	MAF_USDA=4.762
NC_035101.1	7450091	.	G	A	.	.	MAF_INRAE=3.333;MAF_USDA=5.357
NC_035101.1	7450104	.	T	A	.	.	MAF_INRAE=3.797
NC_035101.1	7450139	.	G	A	.	.	MAF_INRAE=11.392;MAF_USDA=3.333
NC_035101.1	7450158	.	G	T	.	.	MAF_USDA=1.667
NC_035101.1	7450171	.	A	C	.	.	MAF_USDA=2.5
NC_035101.1	7450176	.	G	T	.	.	MAF_INRAE=4.167;MAF_USDA=14.583
NC_035101.1	7450245	.	T	A	.	.	MAF_INRAE=10.759;MAF_USDA=8.333
NC_035101.1	7450328	.	A	G	.	.	MAF_INRAE=3.797
NC_035101.1	7450376	.	A	G	.	.	MAF_USDA=12.941
NC_035101.1	7450384	.	G	A	.	.	MAF_INRAE=3.797;MAF_USDA=3.279
NC_035101.1	7450391	.	C	T	.	.	MAF_INRAE=13.291
NC_035101.1	7450422	.	G	T	.	.	MAF_USDA=2.459
NC_035101.1	7450429	.	C	T	.	.	MAF_USDA=2.459
NC_035101.1	7450514	.	C	T	.	.	MAF_INRAE=3.797
NC_035101.1	7450582	.	C	G	.	.	MAF_USDA=5.882
NC_035101.1	7450600	.	G	T	.	.	MAF_USDA=1.639
NC_035101.1	7450619	.	G	A	.	.	MAF_USDA=4.098
NC_035101.1	7450730	.	A	G	.	.	MAF_INRAE=11.392;MAF_USDA=4.098
NC_035101.1	7450776	.	C	G	.	.	MAF_USDA=3.279
NC_035101.1	7451087	.	G	C	.	.	MAF_INRAE=5.0;MAF_USDA=2.459
NC_035101.1	7451105	.	G	A	.	.	MAF_INRAE=13.291
NC_035101.1	7451121	.	G	A	.	.	MAF_USDA=2.459
NC_035101.1	7451176	.	G	C	.	.	MAF_USDA=8.333
NC_035101.1	7451230	.	T	C	.	.	MAF_USDA=3.279
NC_035101.1	7451251	.	G	A	.	.	MAF_USDA=1.639
NC_035101.1	7451289	.	G	C	.	.	MAF_USDA=1.639
NC_035101.1	7451303	.	G	A	.	.	MAF_USDA=1.765
NC_035101.1	7451305	.	A	C	.	.	MAF_INRAE=7.595
NC_035101.1	7451322	.	A	G	.	.	MAF_INRAE=5.0
NC_035101.1	7451323	.	A	G	.	.	MAF_INRAE=5.0
NC_035101.1	7451406	.	G	A	.	.	MAF_USDA=1.639
NC_035101.1	7451479	.	C	T	.	.	MAF_USDA=4.098
NC_035101.1	7451510	.	A	G	.	.	MAF_USDA=4.118
NC_035101.1	7451620	.	G	A	.	.	MAF_USDA=1.639
NC_035101.1	7451645	.	T	C	.	.	MAF_USDA=1.639
NC_035101.1	7451736	.	T	A	.	.	MAF_USDA=2.459
NC_035101.1	7451737	.	G	A	.	.	MAF_USDA=2.459
NC_035101.1	7451831	.	G	A	.	.	MAF_INRAE=13.291
NC_035101.1	7451914	.	C	T	.	.	MAF_INRAE=12.658
NC_035101.1	7451951	.	C	T	.	.	MAF_INRAE=10.759;MAF_USDA=3.279
NC_035101.1	7452040	.	A	C	.	.	MAF_INRAE=5.263
NC_035101.1	7452074	.	C	A	.	.	MAF_USDA=4.098
NC_035101.1	7452114	.	T	A	.	.	MAF_USDA=1.639
NC_035101.1	7452118	.	A	G	.	.	MAF_USDA=1.639
NC_035101.1	7452128	.	A	C	.	.	MAF_USDA=1.639
NC_035101.1	7452156	.	C	T	.	.	MAF_USDA=2.459
NC_035101.1	7453673	.	G	A	.	.	MAF_USDA=1.176
NC_035101.1	7453699	.	C	T	.	.	MAF_USDA=4.118
NC_035101.1	7453721	.	A	C	.	.	MAF_INRAE=3.797;MAF_USDA=6.557
NC_035101.1	7453947	.	A	C	.	.	MAF_USDA=3.279
NC_035101.1	7454051	.	C	T	.	.	MAF_USDA=12.5
NC_035101.1	7454420	.	G	T	.	.	MAF_USDA=7.5
NC_035101.1	7454525	.	G	T	.	.	MAF_INRAE=5.263
NC_035101.1	7454593	.	T	C	.	.	MAF_INRAE=20.253;MAF_USDA=29.508
NC_035101.1	7454675	.	A	G	.	.	MAF_USDA=1.639
NC_035101.1	7454801	.	T	A	.	.	MAF_USDA=1.639
NC_035101.1	7454883	.	A	G	.	.	MAF_INRAE=3.333;MAF_USDA=4.918
NC_035101.1	7454885	.	A	C	.	.	MAF_INRAE=3.333;MAF_USDA=6.471
NC_035101.1	7454951	.	G	T	.	.	MAF_INRAE=3.333
NC_035101.1	7455057	.	T	C	.	.	MAF_INRAE=3.797
NC_035101.1	7455097	.	C	A	.	.	MAF_INRAE=3.797
NC_035101.1	7455105	.	G	T,A	.	.	MAF_INRAE=3.797;MAF_USDA=2.459
NC_035101.1	7455193	.	A	G	.	.	MAF_INRAE=3.797
NC_035101.1	7455231	.	G	T	.	.	MAF_USDA=1.765
NC_035101.1	7455282	.	C	T	.	.	MAF_USDA=2.459
NC_035101.1	7455357	.	G	A	.	.	MAF_INRAE=3.797
NC_035101.1	7455417	.	A	T	.	.	MAF_USDA=2.459
NC_035101.1	7455439	.	T	C	.	.	MAF_INRAE=3.797
NC_035101.1	7455455	.	G	T	.	.	MAF_USDA=4.098
NC_035101.1	7455465	.	T	G	.	.	MAF_INRAE=8.861;MAF_USDA=31.25
NC_035101.1	7455617	.	T	C	.	.	MAF_INRAE=3.797
NC_035101.1	7455618	.	A	C	.	.	MAF_INRAE=3.333
NC_035101.1	7455630	.	G	T	.	.	MAF_INRAE=12.658
NC_035101.1	7455668	.	T	C	.	.	MAF_INRAE=3.797
NC_035101.1	7455673	.	T	G	.	.	MAF_INRAE=3.797
NC_035101.1	7455808	.	G	A	.	.	MAF_USDA=5.882
NC_035101.1	7455844	.	C	A	.	.	MAF_INRAE=3.797
NC_035101.1	7455870	.	C	T	.	.	MAF_USDA=1.639
NC_035101.1	7455985	.	G	A	.	.	MAF_USDA=3.279
NC_035101.1	7455998	.	C	A	.	.	MAF_USDA=2.459
NC_035101.1	7456000	.	T	C	.	.	MAF_INRAE=1.667;MAF_USDA=4.167
NC_035101.1	7456135	.	A	T	.	.	MAF_INRAE=3.797
NC_035101.1	7456137	.	T	A	.	.	MAF_INRAE=3.333
NC_035101.1	7456138	.	T	A	.	.	MAF_INRAE=3.333
NC_035101.1	7456195	.	A	T	.	.	MAF_INRAE=3.797
NC_035101.1	7456222	.	C	A	.	.	MAF_USDA=5.294
NC_035101.1	7456233	.	G	T	.	.	MAF_INRAE=4.167;MAF_USDA=5.294
NC_035101.1	7456346	.	A	T	.	.	MAF_INRAE=5.833;MAF_USDA=2.459
NC_035101.1	7456351	.	T	A	.	.	MAF_USDA=4.098
NC_035101.1	7456412	.	C	T	.	.	MAF_INRAE=13.291;MAF_USDA=1.639
NC_035101.1	7456473	.	A	G	.	.	MAF_INRAE=3.797
NC_035101.1	7456494	.	C	G	.	.	MAF_INRAE=3.797
NC_035101.1	7456604	.	G	A	.	.	MAF_INRAE=31.579;MAF_USDA=4.098
NC_035101.1	7456633	.	C	T	.	.	MAF_INRAE=31.579;MAF_USDA=23.529
NC_035101.1	7457539	.	T	A	.	.	MAF_USDA=5.738
NC_035101.1	7457546	.	A	T	.	.	MAF_USDA=5.738
NC_035101.1	7457549	.	A	G	.	.	MAF_USDA=6.557
NC_035101.1	7457555	.	T	C	.	.	MAF_USDA=6.557
NC_035101.1	7457571	.	A	T	.	.	MAF_USDA=14.167
NC_035101.1	7457662	.	G	A	.	.	MAF_INRAE=26.316
NC_035101.1	7457678	.	G	T	.	.	MAF_USDA=4.706
NC_035101.1	7457729	.	C	T	.	.	MAF_USDA=4.918
NC_035101.1	7457759	.	T	A	.	.	MAF_USDA=3.279
NC_035101.1	7457763	.	A	T	.	.	MAF_USDA=3.279
NC_035101.1	7457843	.	A	T	.	.	MAF_INRAE=3.333;MAF_USDA=5.882
NC_035101.1	7458031	.	C	T	.	.	MAF_USDA=2.459
NC_035101.1	7458063	.	C	T	.	.	MAF_USDA=5.0
NC_035101.1	7458099	.	T	A	.	.	MAF_USDA=2.941
NC_035101.1	7458235	.	G	T	.	.	MAF_INRAE=4.167;MAF_USDA=6.471
NC_035101.1	7458277	.	G	C	.	.	MAF_INRAE=1.667;MAF_USDA=4.167
NC_035101.1	7458318	.	C	A	.	.	MAF_USDA=1.639
NC_035101.1	7458326	.	G	T	.	.	MAF_USDA=1.639
NC_035101.1	7458344	.	A	T	.	.	MAF_INRAE=5.263
NC_035101.1	7458427	.	T	C	.	.	MAF_INRAE=40.506;MAF_USDA=48.824
NC_035101.1	7458432	.	A	C	.	.	MAF_INRAE=3.797
NC_035101.1	7458649	.	A	C	.	.	MAF_USDA=2.459
NC_035101.1	7458686	.	C	T	.	.	MAF_USDA=8.333
NC_035101.1	7458720	.	T	C	.	.	MAF_INRAE=3.165
NC_035101.1	7458728	.	T	G	.	.	MAF_INRAE=13.291
NC_035101.1	7458752	.	G	A	.	.	MAF_USDA=2.459
NC_035101.1	7458765	.	G	T	.	.	MAF_USDA=1.639
NC_035101.1	7458771	.	C	A	.	.	MAF_USDA=2.459
NC_035101.1	7458783	.	G	T	.	.	MAF_USDA=1.639
NC_035101.1	7458983	.	T	G	.	.	MAF_INRAE=13.291
NC_035101.1	7459014	.	A	T	.	.	MAF_INRAE=3.797
NC_035101.1	7459066	.	T	A	.	.	MAF_USDA=2.459
NC_035101.1	7459073	.	T	C	.	.	MAF_USDA=1.639
NC_035101.1	7459093	.	A	C	.	.	MAF_INRAE=3.797
NC_035101.1	7459368	.	A	G	.	.	MAF_USDA=4.098
NC_035101.1	7459391	.	A	G	.	.	MAF_USDA=1.639
NC_035101.1	7459477	.	C	A	.	.	MAF_INRAE=3.165
NC_035101.1	7459597	.	G	T	.	.	MAF_USDA=2.459
NC_035101.1	7459625	.	C	G	.	.	MAF_INRAE=19.167;MAF_USDA=14.118
NC_035101.1	7459695	.	T	C	.	.	MAF_INRAE=2.632
NC_035101.1	7459735	.	G	A	.	.	MAF_INRAE=5.0;MAF_USDA=1.639
NC_035101.1	7459836	.	C	T	.	.	MAF_INRAE=19.167
NC_035101.1	7459937	.	A	T	.	.	MAF_INRAE=2.632
NC_035101.1	7459938	.	T	G	.	.	MAF_INRAE=4.167;MAF_USDA=3.279
NC_035101.1	7460047	.	C	T	.	.	MAF_USDA=1.639
NC_035101.1	7460076	.	A	G	.	.	MAF_INRAE=3.333;MAF_USDA=7.377
NC_035101.1	7460183	.	C	A	.	.	MAF_INRAE=13.291
NC_035101.1	7460240	.	A	G	.	.	MAF_INRAE=3.797
NC_035101.1	7460291	.	T	G	.	.	MAF_USDA=3.279
NC_035101.1	7460318	.	C	T	.	.	MAF_USDA=21.311
NC_035101.1	7460345	.	C	A	.	.	MAF_USDA=2.459
NC_035101.1	7460375	.	C	A	.	.	MAF_INRAE=4.43;MAF_USDA=8.235
NC_035101.1	7460384	.	A	C	.	.	MAF_USDA=7.377
NC_035101.1	7460408	.	C	T	.	.	MAF_USDA=4.098
NC_035101.1	7460444	.	A	C	.	.	MAF_USDA=4.098
NC_035101.1	7460454	.	C	T	.	.	MAF_USDA=3.279
NC_035101.1	7460462	.	A	G	.	.	MAF_USDA=4.098
NC_035101.1	7460484	.	T	G	.	.	MAF_USDA=1.639
NC_035101.1	7460485	.	A	T	.	.	MAF_INRAE=3.333
NC_035101.1	7460488	.	G	C	.	.	MAF_INRAE=3.333;MAF_USDA=2.459
NC_035101.1	7460528	.	T	A	.	.	MAF_INRAE=7.5
NC_035101.1	7460532	.	G	T	.	.	MAF_INRAE=6.667
NC_035101.1	7460541	.	A	T	.	.	MAF_INRAE=5.0
NC_035101.1	7460542	.	C	A	.	.	MAF_INRAE=13.291
NC_035101.1	7460543	.	C	G	.	.	MAF_INRAE=4.167
NC_035101.1	7460560	.	T	A	.	.	MAF_INRAE=4.167
NC_035101.1	7460570	.	T	A	.	.	MAF_INRAE=1.667
NC_035101.1	7460573	.	G	T	.	.	MAF_INRAE=1.667
NC_035101.1	7460575	.	C	G	.	.	MAF_INRAE=1.667
NC_035101.1	7460647	.	C	T	.	.	MAF_INRAE=4.167
NC_035101.1	7460661	.	T	G	.	.	MAF_USDA=8.333
NC_035101.1	7460672	.	T	C	.	.	MAF_USDA=4.167
NC_035101.1	7460716	.	T	A	.	.	MAF_USDA=2.459
NC_035101.1	7460790	.	C	A	.	.	MAF_USDA=2.459
NC_035101.1	7460795	.	G	A	.	.	MAF_USDA=4.167
NC_035101.1	7460811	.	A	T	.	.	MAF_USDA=4.167
NC_035101.1	7460829	.	C	T	.	.	MAF_INRAE=5.063
NC_035101.1	7460874	.	G	T	.	.	MAF_INRAE=11.392;MAF_USDA=11.31
NC_035101.1	7460914	.	G	A	.	.	MAF_USDA=1.765
NC_035101.1	7462808	.	C	A	.	.	MAF_INRAE=5.263
NC_035101.1	7462828	.	C	T	.	.	MAF_USDA=8.333
NC_035101.1	7462976	.	A	G	.	.	MAF_INRAE=13.291
NC_035101.1	7463003	.	A	G	.	.	MAF_USDA=2.459
NC_035101.1	7463198	.	G	A	.	.	MAF_INRAE=3.797;MAF_USDA=4.167
NC_035101.1	7463339	.	C	T	.	.	MAF_USDA=2.459
NC_035101.1	7463431	.	A	G	.	.	MAF_USDA=1.639
NC_035101.1	7463624	.	G	A	.	.	MAF_USDA=3.279
NC_035101.1	7463631	.	C	A	.	.	MAF_INRAE=13.291
NC_035101.1	7463668	.	C	A	.	.	MAF_USDA=6.557
NC_035101.1	7463687	.	C	G	.	.	MAF_USDA=2.459
NC_035101.1	7463712	.	T	A	.	.	MAF_USDA=1.639
NC_035101.1	7463722	.	A	G	.	.	MAF_INRAE=4.167;MAF_USDA=5.882
NC_035101.1	7463732	.	C	A	.	.	MAF_INRAE=13.291
NC_035101.1	7463774	.	T	G	.	.	MAF_USDA=4.706
NC_035101.1	7463778	.	G	T	.	.	MAF_USDA=8.333
NC_035101.1	7463842	.	T	C	.	.	MAF_USDA=4.118
NC_035101.1	7463866	.	C	T	.	.	MAF_INRAE=36.842
NC_035101.1	7465902	.	T	G	.	.	MAF_USDA=6.557
NC_035101.1	7465908	.	T	G	.	.	MAF_USDA=5.0
NC_035101.1	7465913	.	T	C	.	.	MAF_USDA=6.25
NC_035101.1	7466054	.	T	C	.	.	MAF_USDA=1.639
NC_035101.1	7466103	.	C	T	.	.	MAF_USDA=4.706
NC_035101.1	7466125	.	G	A	.	.	MAF_USDA=8.235
NC_035101.1	7466152	.	T	C	.	.	MAF_USDA=7.647
NC_035101.1	7466412	.	G	A	.	.	MAF_INRAE=4.167;MAF_USDA=6.471
NC_035101.1	7466702	.	A	T	.	.	MAF_USDA=8.824
NC_035101.1	7466886	.	C	T	.	.	MAF_INRAE=3.797
NC_035101.1	7466998	.	C	T	.	.	MAF_USDA=6.25
NC_035101.1	7467021	.	G	A	.	.	MAF_USDA=5.294
NC_035101.1	7467123	.	A	G	.	.	MAF_INRAE=48.101;MAF_USDA=35.882
NC_035101.1	7467205	.	C	T	.	.	MAF_INRAE=46.835;MAF_USDA=22.941
NC_035101.1	7467254	.	A	T	.	.	MAF_INRAE=11.392;MAF_USDA=5.738
NC_035101.1	7467411	.	C	G	.	.	MAF_USDA=2.459
NC_035101.1	7467642	.	C	T	.	.	MAF_USDA=2.459
NC_035101.1	7467713	.	C	T	.	.	MAF_INRAE=48.101;MAF_USDA=39.412
NC_035101.1	7467794	.	A	G	.	.	MAF_USDA=1.639
NC_035101.1	7468374	.	C	T	.	.	MAF_INRAE=5.263
NC_035101.1	7468497	.	T	C	.	.	MAF_INRAE=6.962
NC_035101.1	7468582	.	T	G	.	.	MAF_USDA=4.167
NC_035101.1	7468604	.	A	C	.	.	MAF_INRAE=47.468;MAF_USDA=39.583
NC_035101.1	7468673	.	C	A	.	.	MAF_INRAE=13.291
NC_035101.1	7468689	.	C	A	.	.	MAF_USDA=4.918
NC_035101.1	7468760	.	C	G	.	.	MAF_INRAE=5.833;MAF_USDA=4.098
NC_035101.1	7468816	.	C	T	.	.	MAF_INRAE=11.392;MAF_USDA=5.738
NC_035101.1	7468879	.	A	C	.	.	MAF_INRAE=47.468;MAF_USDA=39.583
NC_035101.1	7468972	.	T	A	.	.	MAF_INRAE=12.025;MAF_USDA=33.333
NC_035101.1	7468987	.	A	G	.	.	MAF_USDA=4.918
NC_035101.1	7469100	.	A	G	.	.	MAF_INRAE=11.392;MAF_USDA=2.459
NC_035101.1	7469128	.	C	G	.	.	MAF_INRAE=30.38;MAF_USDA=28.235
NC_035101.1	7469526	.	C	A	.	.	MAF_INRAE=5.0
NC_035101.1	7469619	.	G	A	.	.	MAF_USDA=1.639
NC_035101.1	7469641	.	G	A	.	.	MAF_INRAE=21.053
NC_035101.1	7469715	.	G	T	.	.	MAF_INRAE=2.5
NC_035101.1	7469779	.	C	T	.	.	MAF_USDA=4.918
NC_035101.1	7469882	.	G	A	.	.	MAF_USDA=3.279
NC_035101.1	7469964	.	T	C	.	.	MAF_INRAE=2.5
NC_035101.1	7470040	.	C	T	.	.	MAF_INRAE=1.667
NC_035101.1	7470186	.	G	T	.	.	MAF_USDA=4.098
NC_035101.1	7470226	.	T	G	.	.	MAF_USDA=4.918
NC_035101.1	7470331	.	A	G	.	.	MAF_USDA=3.279
NC_035101.1	7470345	.	C	T	.	.	MAF_USDA=3.529
NC_035101.1	7470353	.	C	A	.	.	MAF_USDA=18.824
NC_035101.1	7470365	.	C	A	.	.	MAF_USDA=3.529
NC_035101.1	7470371	.	A	G	.	.	MAF_USDA=3.529
NC_035101.1	7470385	.	C	T	.	.	MAF_USDA=4.118
NC_035101.1	7470405	.	C	A	.	.	MAF_USDA=4.167
NC_035101.1	7470411	.	A	G	.	.	MAF_USDA=4.118
NC_035101.1	7470485	.	A	C	.	.	MAF_USDA=4.167
NC_035101.1	7470512	.	A	T	.	.	MAF_INRAE=3.333;MAF_USDA=7.059
NC_035101.1	7470554	.	C	A	.	.	MAF_INRAE=13.291
NC_035101.1	7470561	.	C	T	.	.	MAF_USDA=1.639
NC_035101.1	7470606	.	A	T	.	.	MAF_USDA=4.118
NC_035101.1	7470621	.	T	C	.	.	MAF_USDA=42.941
NC_035101.1	7470624	.	A	T	.	.	MAF_USDA=4.167
NC_035101.1	7470642	.	A	T	.	.	MAF_USDA=6.557
NC_035101.1	7470649	.	C	T	.	.	MAF_USDA=1.639
NC_035101.1	7470786	.	T	A	.	.	MAF_USDA=18.182
NC_035101.1	7470792	.	G	A	.	.	MAF_USDA=3.279
NC_035101.1	7470804	.	A	T	.	.	MAF_USDA=6.471
NC_035101.1	7470982	.	A	C	.	.	MAF_INRAE=48.101;MAF_USDA=32.353
NC_035101.1	7471002	.	T	G	.	.	MAF_INRAE=7.595
NC_035101.1	7471003	.	T	A	.	.	MAF_INRAE=8.333
NC_035101.1	7471004	.	A	T	.	.	MAF_INRAE=42.405
NC_035101.1	7471068	.	C	T	.	.	MAF_USDA=8.235
NC_035101.1	7471070	.	G	T	.	.	MAF_USDA=2.941
NC_035101.1	7471071	.	C	T	.	.	MAF_USDA=2.941
NC_035101.1	7471140	.	T	G	.	.	MAF_USDA=11.864
NC_035101.1	7471185	.	A	G	.	.	MAF_INRAE=5.833
NC_035101.1	7471281	.	C	T	.	.	MAF_INRAE=31.579;MAF_USDA=43.75
NC_035101.1	7471298	.	T	C	.	.	MAF_USDA=32.317
NC_035101.1	7471299	.	G	T	.	.	MAF_USDA=32.317
NC_035101.1	7471300	.	A	T	.	.	MAF_USDA=31.707
NC_035101.1	7471400	.	G	A	.	.	MAF_INRAE=48.101;MAF_USDA=29.268
NC_035101.1	7471410	.	A	G	.	.	MAF_INRAE=11.392;MAF_USDA=3.39
NC_035101.1	7471492	.	T	C	.	.	MAF_INRAE=3.333;MAF_USDA=4.918
NC_035101.1	7471494	.	T	G	.	.	MAF_INRAE=8.228;MAF_USDA=10.0
NC_035101.1	7471675	.	G	A	.	.	MAF_USDA=4.706
NC_035101.1	7471685	.	G	A	.	.	MAF_USDA=1.639
NC_035101.1	7471775	.	A	G	.	.	MAF_INRAE=12.025;MAF_USDA=12.941
NC_035101.1	7471787	.	T	A	.	.	MAF_INRAE=16.456;MAF_USDA=17.059
NC_035101.1	7471792	.	C	T	.	.	MAF_INRAE=16.456;MAF_USDA=17.059
NC_035101.1	7471862	.	A	G	.	.	MAF_USDA=3.279
NC_035101.1	7471892	.	G	A	.	.	MAF_USDA=2.459
NC_035101.1	7471898	.	C	G	.	.	MAF_INRAE=13.291
NC_035101.1	7471987	.	C	G	.	.	MAF_USDA=1.639
NC_035101.1	7472064	.	T	C	.	.	MAF_USDA=1.639
NC_035101.1	7472090	.	A	T	.	.	MAF_INRAE=23.333
NC_035101.1	7472170	.	C	T	.	.	MAF_USDA=2.459
NC_035101.1	7472172	.	T	C	.	.	MAF_INRAE=11.392;MAF_USDA=5.738
NC_035101.1	7472177	.	C	T	.	.	MAF_USDA=2.459
NC_035101.1	7472180	.	A	T	.	.	MAF_USDA=2.083
NC_035101.1	7472261	.	T	C	.	.	MAF_INRAE=13.291
NC_035101.1	7472288	.	G	T	.	.	MAF_USDA=2.459
NC_035101.1	7472408	.	C	T	.	.	MAF_USDA=1.765
NC_035101.1	7472422	.	T	G	.	.	MAF_INRAE=23.418;MAF_USDA=44.118
NC_035101.1	7472472	.	C	A	.	.	MAF_USDA=5.882
NC_035101.1	7472548	.	C	T	.	.	MAF_USDA=1.639
NC_035101.1	7472707	.	G	A	.	.	MAF_USDA=2.459
NC_035101.1	7472836	.	C	T	.	.	MAF_INRAE=48.101;MAF_USDA=28.235
NC_035101.1	7472908	.	G	A	.	.	MAF_INRAE=47.468;MAF_USDA=18.824
NC_035101.1	7473293	.	T	C	.	.	MAF_USDA=2.459
NC_035101.1	7473297	.	G	A	.	.	MAF_INRAE=4.167;MAF_USDA=7.377
NC_035101.1	7473320	.	G	T	.	.	MAF_INRAE=5.833;MAF_USDA=4.098
NC_035101.1	7473325	.	T	C	.	.	MAF_INRAE=38.608;MAF_USDA=41.176
NC_035101.1	7473334	.	G	A	.	.	MAF_USDA=2.459
NC_035101.1	7473341	.	A	G	.	.	MAF_USDA=7.059
NC_035101.1	7473348	.	A	G	.	.	MAF_USDA=2.459
NC_035101.1	7473350	.	A	T	.	.	MAF_USDA=3.279
NC_035101.1	7473394	.	A	T	.	.	MAF_USDA=4.098
NC_035101.1	7473408	.	T	G	.	.	MAF_INRAE=41.772;MAF_USDA=15.294
NC_035101.1	7473413	.	T	A,G	.	.	MAF_INRAE=5.263
NC_035101.1	7473431	.	A	C	.	.	MAF_INRAE=3.333;MAF_USDA=4.918
NC_035101.1	7473521	.	G	T	.	.	MAF_USDA=1.639
NC_035101.1	7473547	.	A	G	.	.	MAF_USDA=1.639
NC_035101.1	7473551	.	A	G	.	.	MAF_INRAE=13.291
NC_035101.1	7473572	.	T	G	.	.	MAF_INRAE=42.405;MAF_USDA=44.706
NC_035101.1	7473585	.	G	T	.	.	MAF_USDA=2.941
NC_035101.1	7473626	.	C	T	.	.	MAF_INRAE=17.089;MAF_USDA=10.0
NC_035101.1	7473627	.	A	G	.	.	MAF_INRAE=13.291
NC_035101.1	7473645	.	T	C	.	.	MAF_INRAE=21.519;MAF_USDA=35.882
NC_035101.1	7473707	.	T	G	.	.	MAF_INRAE=11.392;MAF_USDA=4.098
NC_035101.1	7473716	.	T	A	.	.	MAF_USDA=1.639
NC_035101.1	7473718	.	G	A	.	.	MAF_INRAE=50.0;MAF_USDA=47.647
NC_035101.1	7473738	.	G	A	.	.	MAF_INRAE=43.038;MAF_USDA=17.647
NC_035101.1	7473739	.	C	T	.	.	MAF_USDA=4.918
NC_035101.1	7473786	.	G	A	.	.	MAF_USDA=1.639
NC_035101.1	7473795	.	T	G	.	.	MAF_INRAE=4.167;MAF_USDA=10.588
NC_035101.1	7473797	.	A	G	.	.	MAF_INRAE=4.167;MAF_USDA=5.294
NC_035101.1	7473960	.	A	C	.	.	MAF_USDA=3.279
NC_035101.1	7474080	.	T	A	.	.	MAF_INRAE=3.797;MAF_USDA=3.529
NC_035101.1	7474165	.	C	T	.	.	MAF_INRAE=41.772;MAF_USDA=31.765
NC_035101.1	7474194	.	C	A	.	.	MAF_USDA=2.083
NC_035101.1	7474195	.	C	A	.	.	MAF_USDA=2.083
NC_035101.1	7474292	.	T	G	.	.	MAF_INRAE=37.342;MAF_USDA=32.738
NC_035101.1	7474309	.	T	C	.	.	MAF_INRAE=3.333;MAF_USDA=4.918
NC_035101.1	7474519	.	C	T	.	.	MAF_USDA=6.557
NC_035101.1	7474532	.	C	T	.	.	MAF_INRAE=41.772;MAF_USDA=33.529
NC_035101.1	7474566	.	G	A	.	.	MAF_INRAE=5.0
NC_035101.1	7474688	.	A	T	.	.	MAF_INRAE=7.595
NC_035101.1	7474867	.	T	C	.	.	MAF_USDA=4.918
NC_035101.1	7474921	.	T	A	.	.	MAF_USDA=2.941
NC_035101.1	7474942	.	C	A	.	.	MAF_INRAE=15.19;MAF_USDA=2.083
NC_035101.1	7475009	.	C	T	.	.	MAF_INRAE=39.241;MAF_USDA=30.0
NC_035101.1	7475020	.	A	G	.	.	MAF_INRAE=5.263
NC_035101.1	7475105	.	C	T	.	.	MAF_USDA=5.738
NC_035101.1	7475137	.	T	G	.	.	MAF_USDA=8.824
NC_035101.1	7475256	.	C	T	.	.	MAF_INRAE=3.333;MAF_USDA=5.294
NC_035101.1	7475295	.	C	T	.	.	MAF_USDA=1.639
NC_035101.1	7475419	.	G	T	.	.	MAF_USDA=2.083
NC_035101.1	7475487	.	C	A	.	.	MAF_USDA=8.824
NC_035101.1	7475488	.	A	G	.	.	MAF_USDA=10.588
NC_035101.1	7475514	.	G	C	.	.	MAF_INRAE=15.19;MAF_USDA=14.118
NC_035101.1	7475528	.	T	C	.	.	MAF_INRAE=15.19;MAF_USDA=13.529
NC_035101.1	7475716	.	G	T	.	.	MAF_INRAE=15.19;MAF_USDA=8.235
NC_035101.1	7475717	.	G	T	.	.	MAF_INRAE=3.333
NC_035101.1	7475729	.	A	C	.	.	MAF_INRAE=17.722;MAF_USDA=22.941
NC_035101.1	7475768	.	C	T	.	.	MAF_USDA=3.529
NC_035101.1	7475784	.	G	C	.	.	MAF_USDA=4.918
NC_035101.1	7475881	.	T	G	.	.	MAF_USDA=5.738
NC_035101.1	7475885	.	A	G	.	.	MAF_USDA=20.833
NC_035101.1	7475908	.	C	G	.	.	MAF_INRAE=3.333
NC_035101.1	7475977	.	A	T	.	.	MAF_USDA=3.529
NC_035101.1	7475981	.	A	G	.	.	MAF_USDA=4.118
NC_035101.1	7476154	.	G	A	.	.	MAF_USDA=2.459
NC_035101.1	7476191	.	T	G	.	.	MAF_USDA=4.706
NC_035101.1	7476212	.	G	A	.	.	MAF_USDA=8.333
NC_035101.1	7476219	.	G	C	.	.	MAF_USDA=1.639
NC_035101.1	7476224	.	T	C	.	.	MAF_USDA=4.706
NC_035101.1	7476232	.	T	A	.	.	MAF_USDA=4.706
NC_035101.1	7476252	.	C	T	.	.	MAF_INRAE=37.342;MAF_USDA=40.0
NC_035101.1	7476312	.	G	C	.	.	MAF_USDA=1.639
NC_035101.1	7476348	.	A	C	.	.	MAF_INRAE=39.873;MAF_USDA=8.824
NC_035101.1	7476409	.	A	T	.	.	MAF_INRAE=3.333
NC_035101.1	7476411	.	A	C	.	.	MAF_INRAE=3.333
NC_035101.1	7476421	.	G	T	.	.	MAF_INRAE=13.291
NC_035101.1	7476516	.	T	G	.	.	MAF_INRAE=7.595;MAF_USDA=8.824
NC_035101.1	7476544	.	A	T	.	.	MAF_INRAE=12.025;MAF_USDA=17.059
NC_035101.1	7476652	.	C	A	.	.	MAF_INRAE=12.025;MAF_USDA=17.647
NC_035101.1	7476690	.	T	C	.	.	MAF_USDA=1.176
NC_035101.1	7476728	.	C	T	.	.	MAF_INRAE=15.19;MAF_USDA=12.353
NC_035101.1	7476742	.	G	T	.	.	MAF_USDA=1.639
NC_035101.1	7476770	.	A	T	.	.	MAF_USDA=2.459
NC_035101.1	7476979	.	G	A	.	.	MAF_INRAE=3.333;MAF_USDA=6.557
NC_035101.1	7476984	.	T	G	.	.	MAF_USDA=1.639
NC_035101.1	7477285	.	T	A	.	.	MAF_INRAE=2.632
NC_035101.1	7482569	.	A	T	.	.	MAF_USDA=14.583
NC_035101.1	7482732	.	T	C	.	.	MAF_USDA=10.417
NC_035101.1	7482917	.	C	G	.	.	MAF_INRAE=3.333
NC_035101.1	7483001	.	G	A	.	.	MAF_INRAE=3.333
NC_035101.1	7483053	.	G	T	.	.	MAF_INRAE=4.167;MAF_USDA=5.488
NC_035101.1	7483065	.	G	T	.	.	MAF_USDA=2.586
NC_035101.1	7483201	.	C	A	.	.	MAF_INRAE=36.076;MAF_USDA=47.059
NC_035101.1	7483275	.	G	T	.	.	MAF_USDA=3.279
NC_035101.1	7483284	.	G	A	.	.	MAF_INRAE=40.506;MAF_USDA=9.016
NC_035101.1	7483298	.	G	A	.	.	MAF_INRAE=42.105;MAF_USDA=37.647
NC_035101.1	7483300	.	A	T	.	.	MAF_USDA=37.647
NC_035101.1	7483317	.	C	T	.	.	MAF_INRAE=5.263;MAF_USDA=12.941
NC_035101.1	7483339	.	G	A	.	.	MAF_USDA=5.882
NC_035101.1	7483380	.	G	T	.	.	MAF_USDA=6.471
NC_035101.1	7483409	.	G	A	.	.	MAF_USDA=2.459
NC_035101.1	7483412	.	G	C	.	.	MAF_INRAE=3.333;MAF_USDA=11.475
NC_035101.1	7483485	.	G	T	.	.	MAF_USDA=6.471
NC_035101.1	7483520	.	T	G	.	.	MAF_USDA=4.098
NC_035101.1	7483620	.	A	G	.	.	MAF_USDA=1.639
NC_035101.1	7483675	.	T	A	.	.	MAF_INRAE=4.167
NC_035101.1	7483804	.	T	A	.	.	MAF_INRAE=40.506;MAF_USDA=8.235
NC_035101.1	7483963	.	A	G	.	.	MAF_USDA=1.639
NC_035101.1	7484071	.	A	C	.	.	MAF_USDA=3.279
NC_035101.1	7484149	.	G	A	.	.	MAF_INRAE=3.333;MAF_USDA=13.934
NC_035101.1	7484171	.	C	A	.	.	MAF_USDA=3.529
NC_035101.1	7484179	.	A	G	.	.	MAF_INRAE=4.167
NC_035101.1	7484190	.	G	A	.	.	MAF_INRAE=4.167
NC_035101.1	7484207	.	C	A	.	.	MAF_USDA=6.471
NC_035101.1	7484223	.	G	A	.	.	MAF_USDA=1.639
NC_035101.1	7484225	.	T	A	.	.	MAF_USDA=1.639
NC_035101.1	7484245	.	C	A	.	.	MAF_USDA=3.279
NC_035101.1	7484252	.	T	A	.	.	MAF_USDA=8.333
NC_035101.1	7484257	.	T	C	.	.	MAF_USDA=43.529
NC_035101.1	7484378	.	A	G	.	.	MAF_USDA=1.639
NC_035101.1	7485764	.	C	T	.	.	MAF_USDA=4.098
NC_035101.1	7485792	.	A	G	.	.	MAF_USDA=4.118
NC_035101.1	7485851	.	T	A	.	.	MAF_INRAE=21.519;MAF_USDA=35.882
NC_035101.1	7485922	.	T	C	.	.	MAF_USDA=4.918
NC_035101.1	7485954	.	C	T	.	.	MAF_USDA=4.118
NC_035101.1	7486142	.	G	A	.	.	MAF_USDA=1.765
NC_035101.1	7486190	.	A	G	.	.	MAF_USDA=4.918
NC_035101.1	7486198	.	C	G	.	.	MAF_USDA=1.639
NC_035101.1	7486281	.	A	G	.	.	MAF_INRAE=41.772;MAF_USDA=17.059
NC_035101.1	7486283	.	G	T	.	.	MAF_USDA=3.279
NC_035101.1	7486336	.	T	A	.	.	MAF_USDA=4.118
NC_035101.1	7486347	.	C	T	.	.	MAF_INRAE=3.333;MAF_USDA=9.836
NC_035101.1	7486477	.	C	T	.	.	MAF_USDA=4.098
NC_035101.1	7486522	.	C	T	.	.	MAF_INRAE=37.342;MAF_USDA=48.824
NC_035101.1	7486539	.	G	A	.	.	MAF_USDA=3.279
NC_035101.1	7486543	.	G	A	.	.	MAF_USDA=1.639
NC_035101.1	7486594	.	C	T	.	.	MAF_USDA=4.118
NC_035101.1	7486595	.	G	A	.	.	MAF_USDA=2.941
NC_035101.1	7486789	.	G	T	.	.	MAF_USDA=5.0
NC_035101.1	7486799	.	C	A	.	.	MAF_USDA=5.0
NC_035101.1	7486842	.	G	T	.	.	MAF_INRAE=1.667;MAF_USDA=4.237
NC_035101.1	7486851	.	A	C	.	.	MAF_INRAE=5.263;MAF_USDA=6.034
NC_035101.1	7486898	.	A	T	.	.	MAF_USDA=2.5
NC_035101.1	7486952	.	T	C	.	.	MAF_INRAE=43.038;MAF_USDA=13.095
NC_035101.1	7487069	.	T	C	.	.	MAF_INRAE=18.987;MAF_USDA=33.333
NC_035101.1	7487093	.	T	A	.	.	MAF_USDA=4.167
NC_035101.1	7487184	.	T	C	.	.	MAF_INRAE=3.797
NC_035101.1	7487201	.	T	G	.	.	MAF_INRAE=3.797
NC_035101.1	7487283	.	G	A	.	.	MAF_USDA=1.639
NC_035101.1	7487383	.	T	C	.	.	MAF_INRAE=11.392;MAF_USDA=4.098
NC_035101.1	7487428	.	C	T	.	.	MAF_USDA=4.918
NC_035101.1	7487476	.	T	C	.	.	MAF_INRAE=18.354;MAF_USDA=12.353
NC_035101.1	7487479	.	C	T	.	.	MAF_USDA=4.098
NC_035101.1	7487495	.	A	G	.	.	MAF_USDA=3.529
NC_035101.1	7487496	.	T	G	.	.	MAF_USDA=2.941
NC_035101.1	7487502	.	C	T	.	.	MAF_USDA=3.529
NC_035101.1	7487511	.	T	C	.	.	MAF_USDA=7.059
NC_035101.1	7487583	.	C	T	.	.	MAF_INRAE=7.595
NC_035101.1	7487584	.	G	A	.	.	MAF_INRAE=8.333
NC_035101.1	7487610	.	C	T	.	.	MAF_INRAE=21.519;MAF_USDA=23.529
NC_035101.1	7487615	.	C	A	.	.	MAF_INRAE=22.5;MAF_USDA=9.167
NC_035101.1	7487631	.	T	C	.	.	MAF_INRAE=23.418;MAF_USDA=30.0
NC_035101.1	7487646	.	C	A	.	.	MAF_INRAE=3.333;MAF_USDA=5.738
NC_035101.1	7487678	.	A	G	.	.	MAF_INRAE=23.418;MAF_USDA=35.294
NC_035101.1	7487689	.	T	C	.	.	MAF_INRAE=11.392;MAF_USDA=4.098
NC_035101.1	7487740	.	T	A	.	.	MAF_USDA=4.098
NC_035101.1	7487742	.	C	T	.	.	MAF_USDA=3.279
NC_035101.1	7487743	.	G	T	.	.	MAF_INRAE=39.873;MAF_USDA=4.167
NC_035101.1	7487747	.	T	A	.	.	MAF_USDA=4.098
NC_035101.1	7487780	.	A	T	.	.	MAF_INRAE=7.595;MAF_USDA=22.941
NC_035101.1	7487842	.	A	C	.	.	MAF_USDA=4.918
NC_035101.1	7487871	.	A	T	.	.	MAF_INRAE=20.886;MAF_USDA=22.941
NC_035101.1	7487877	.	G	T	.	.	MAF_INRAE=40.506;MAF_USDA=11.765
NC_035101.1	7487902	.	C	T	.	.	MAF_USDA=8.824
NC_035101.1	7487904	.	T	C	.	.	MAF_USDA=4.098
NC_035101.1	7488017	.	C	T	.	.	MAF_INRAE=7.595
NC_035101.1	7488035	.	T	A	.	.	MAF_USDA=4.098
NC_035101.1	7488043	.	C	A	.	.	MAF_USDA=3.279
NC_035101.1	7488142	.	A	G	.	.	MAF_USDA=4.098
NC_035101.1	7488174	.	A	T	.	.	MAF_USDA=4.098
NC_035101.1	7488184	.	C	T	.	.	MAF_USDA=8.197
NC_035101.1	7488233	.	T	C	.	.	MAF_USDA=1.639
NC_035101.1	7488319	.	T	G	.	.	MAF_INRAE=2.5;MAF_USDA=10.169
NC_035101.1	7488320	.	G	A	.	.	MAF_INRAE=2.5;MAF_USDA=10.169
NC_035101.1	7492429	.	G	A	.	.	MAF_USDA=2.41
NC_035101.1	7492457	.	T	C	.	.	MAF_USDA=3.279
NC_035101.1	7492459	.	T	C	.	.	MAF_USDA=2.459
NC_035101.1	7492514	.	C	G	.	.	MAF_INRAE=3.333;MAF_USDA=9.016
NC_035101.1	7492520	.	T	C	.	.	MAF_INRAE=5.833;MAF_USDA=7.059
NC_035101.1	7492566	.	C	G	.	.	MAF_INRAE=4.43
NC_035101.1	7492577	.	C	T	.	.	MAF_INRAE=3.333
NC_035101.1	7492578	.	C	G	.	.	MAF_INRAE=3.333
NC_035101.1	7492611	.	G	C	.	.	MAF_USDA=4.098
NC_035101.1	7492651	.	C	A	.	.	MAF_USDA=3.279
NC_035101.1	7492682	.	A	T	.	.	MAF_USDA=4.098
NC_035101.1	7492697	.	A	T	.	.	MAF_USDA=4.098
NC_035101.1	7492710	.	A	C	.	.	MAF_INRAE=10.759;MAF_USDA=3.279
NC_035101.1	7492746	.	C	T	.	.	MAF_USDA=8.333
NC_035101.1	7492747	.	G	T	.	.	MAF_INRAE=3.333;MAF_USDA=4.918
NC_035101.1	7492770	.	C	T	.	.	MAF_USDA=4.098
NC_035101.1	7492772	.	A	G	.	.	MAF_USDA=3.279
NC_035101.1	7492803	.	A	G	.	.	MAF_USDA=4.098
NC_035101.1	7492804	.	A	G	.	.	MAF_USDA=4.918
NC_035101.1	7492829	.	A	G	.	.	MAF_USDA=4.918
NC_035101.1	7492849	.	G	T	.	.	MAF_INRAE=3.333;MAF_USDA=4.098
NC_035101.1	7492860	.	C	T	.	.	MAF_INRAE=2.532
NC_035101.1	7492880	.	C	T	.	.	MAF_USDA=2.459
NC_035101.1	7492913	.	C	T	.	.	MAF_INRAE=2.5
NC_035101.1	7492930	.	C	A	.	.	MAF_USDA=2.941
NC_035101.1	7492942	.	C	T	.	.	MAF_USDA=4.918
NC_035101.1	7492984	.	C	G	.	.	MAF_USDA=4.918
NC_035101.1	7492993	.	G	A	.	.	MAF_USDA=4.918
NC_035101.1	7493007	.	G	A	.	.	MAF_USDA=7.059
NC_035101.1	7493084	.	G	A	.	.	MAF_INRAE=4.43
NC_035101.1	7493101	.	G	C	.	.	MAF_USDA=5.0
NC_035101.1	7493161	.	C	T	.	.	MAF_INRAE=5.833
NC_035101.1	7493257	.	T	C	.	.	MAF_USDA=4.918
NC_035101.1	7493300	.	C	G	.	.	MAF_USDA=4.918
NC_035101.1	7493313	.	T	G	.	.	MAF_INRAE=5.263;MAF_USDA=4.098
NC_035101.1	7493314	.	T	G	.	.	MAF_USDA=4.098
NC_035101.1	7493396	.	T	G	.	.	MAF_USDA=2.459
NC_035101.1	7493414	.	T	A	.	.	MAF_USDA=4.918
NC_035101.1	7493453	.	T	C	.	.	MAF_INRAE=4.167;MAF_USDA=5.294
NC_035101.1	7493458	.	C	A	.	.	MAF_USDA=4.098
NC_035101.1	7493481	.	C	G	.	.	MAF_USDA=4.918
NC_035101.1	7493541	.	C	T	.	.	MAF_INRAE=3.333;MAF_USDA=13.934
NC_035101.1	7493677	.	G	T	.	.	MAF_USDA=1.639
NC_035101.1	7493695	.	G	A	.	.	MAF_INRAE=40.506;MAF_USDA=14.706
NC_035101.1	7493831	.	A	T	.	.	MAF_USDA=1.639
NC_035101.1	7493901	.	A	G	.	.	MAF_USDA=1.639
NC_035101.1	7494037	.	G	A	.	.	MAF_INRAE=10.127;MAF_USDA=8.235
NC_035101.1	7494040	.	C	T	.	.	MAF_INRAE=14.557;MAF_USDA=11.765
NC_035101.1	7494237	.	A	G	.	.	MAF_INRAE=3.797;MAF_USDA=1.639
NC_035101.1	7494314	.	A	G	.	.	MAF_INRAE=45.57;MAF_USDA=21.765
NC_035101.1	7494316	.	C	T	.	.	MAF_USDA=2.459
NC_035101.1	7494351	.	C	A	.	.	MAF_USDA=1.639
NC_035101.1	7494372	.	C	G	.	.	MAF_USDA=4.098
NC_035101.1	7494485	.	C	A	.	.	MAF_USDA=2.941
NC_035101.1	7494581	.	C	T	.	.	MAF_USDA=3.529
NC_035101.1	7494659	.	C	T	.	.	MAF_USDA=14.706
NC_035101.1	7494709	.	C	T	.	.	MAF_USDA=1.639
NC_035101.1	7494838	.	G	T	.	.	MAF_USDA=1.765
NC_035101.1	7494872	.	A	T	.	.	MAF_INRAE=4.167;MAF_USDA=5.294
NC_035101.1	7494890	.	G	T	.	.	MAF_INRAE=4.167;MAF_USDA=5.294
NC_035101.1	7495006	.	T	C	.	.	MAF_INRAE=10.526;MAF_USDA=18.235
NC_035101.1	7495007	.	A	C	.	.	MAF_INRAE=36.842;MAF_USDA=28.235
NC_035101.1	7495071	.	G	C	.	.	MAF_INRAE=3.797;MAF_USDA=1.639
NC_035101.1	7495292	.	G	A	.	.	MAF_USDA=4.098
NC_035101.1	7495300	.	T	C	.	.	MAF_USDA=18.033
NC_035101.1	7495528	.	A	G	.	.	MAF_INRAE=5.833;MAF_USDA=5.882
NC_035101.1	7495546	.	C	T	.	.	MAF_USDA=3.529
NC_035101.1	7495880	.	G	T	.	.	MAF_USDA=1.639
NC_035101.1	7495995	.	C	A	.	.	MAF_USDA=1.639
NC_035101.1	7496021	.	G	A	.	.	MAF_INRAE=11.392;MAF_USDA=4.098
NC_035101.1	7496231	.	G	C	.	.	MAF_USDA=3.279
NC_035101.1	7496406	.	T	C	.	.	MAF_INRAE=10.0
NC_035101.1	7496445	.	G	C	.	.	MAF_INRAE=5.263
NC_035101.1	7496463	.	G	C	.	.	MAF_USDA=1.639
NC_035101.1	7496506	.	C	A	.	.	MAF_USDA=3.529
NC_035101.1	7496534	.	A	C	.	.	MAF_USDA=1.639
NC_035101.1	7496569	.	C	T	.	.	MAF_INRAE=5.263;MAF_USDA=10.714
NC_035101.1	7497227	.	T	G	.	.	MAF_USDA=3.279
NC_035101.1	7497375	.	T	G	.	.	MAF_INRAE=10.526;MAF_USDA=15.882
NC_035101.1	7497554	.	C	A	.	.	MAF_USDA=1.639
NC_035101.1	7497595	.	A	T	.	.	MAF_INRAE=46.835;MAF_USDA=14.706
NC_035101.1	7497598	.	A	G	.	.	MAF_USDA=1.639
NC_035101.1	7497613	.	A	C	.	.	MAF_USDA=4.918
NC_035101.1	7497649	.	T	G	.	.	MAF_USDA=3.279
NC_035101.1	7497677	.	G	A	.	.	MAF_USDA=2.353
NC_035101.1	7497782	.	T	A	.	.	MAF_INRAE=5.263;MAF_USDA=14.706
NC_035101.1	7497799	.	A	G	.	.	MAF_USDA=20.833
NC_035101.1	7497888	.	C	T	.	.	MAF_INRAE=11.392;MAF_USDA=4.918
NC_035101.1	7497921	.	G	C	.	.	MAF_INRAE=25.316;MAF_USDA=48.81
NC_035101.1	7497928	.	A	C	.	.	MAF_USDA=4.167
NC_035101.1	7497934	.	T	A	.	.	MAF_USDA=4.167
NC_035101.1	7497973	.	T	C	.	.	MAF_USDA=1.667
NC_035101.1	7497979	.	C	T	.	.	MAF_USDA=3.333
NC_035101.1	7498202	.	A	G	.	.	MAF_USDA=47.917
NC_035101.1	7498429	.	G	A	.	.	MAF_USDA=8.333
NC_035101.1	7498464	.	T	G	.	.	MAF_INRAE=42.105;MAF_USDA=13.69
NC_035101.1	7498465	.	C	G	.	.	MAF_USDA=13.095
NC_035101.1	7498488	.	G	C	.	.	MAF_INRAE=5.263;MAF_USDA=7.738
NC_035101.1	7498508	.	G	A	.	.	MAF_INRAE=36.842;MAF_USDA=26.471
NC_035101.1	7498532	.	C	T	.	.	MAF_INRAE=42.105;MAF_USDA=30.952
NC_035101.1	7498604	.	T	G	.	.	MAF_INRAE=6.667;MAF_USDA=11.176
NC_035101.1	7498609	.	G	A	.	.	MAF_USDA=4.098
NC_035101.1	7498616	.	T	C	.	.	MAF_USDA=3.333
NC_035101.1	7498624	.	T	A	.	.	MAF_INRAE=4.167
NC_035101.1	7498628	.	G	A	.	.	MAF_USDA=9.167
NC_035101.1	7498789	.	A	G	.	.	MAF_INRAE=15.19
NC_035101.1	7498961	.	C	T	.	.	MAF_INRAE=5.263;MAF_USDA=25.41
NC_035101.1	7498978	.	A	T	.	.	MAF_INRAE=5.263
NC_035101.1	7501758	.	A	G	.	.	MAF_USDA=2.083
NC_035101.1	7501762	.	G	C	.	.	MAF_USDA=43.75
NC_035101.1	7501763	.	G	C	.	.	MAF_USDA=43.75
NC_035101.1	7501941	.	G	T	.	.	MAF_USDA=4.118
NC_035101.1	7501947	.	C	A	.	.	MAF_USDA=2.459
NC_035101.1	7501969	.	T	C	.	.	MAF_USDA=1.639
NC_035101.1	7501974	.	G	C	.	.	MAF_USDA=3.279
NC_035101.1	7501975	.	G	C	.	.	MAF_USDA=3.279
NC_035101.1	7501981	.	T	G	.	.	MAF_USDA=6.25
NC_035101.1	7501994	.	T	G	.	.	MAF_USDA=12.295
NC_035101.1	7502027	.	G	C	.	.	MAF_USDA=1.639
NC_035101.1	7502047	.	G	T	.	.	MAF_INRAE=2.632
NC_035101.1	7502053	.	C	A	.	.	MAF_USDA=4.118
NC_035101.1	7502056	.	CTGGTTAGTGTCTGTC	CTGGTTAGTGTCTGTT	.	.	MAF_USDA=6.25
NC_035101.1	7502064	.	T	C	.	.	MAF_INRAE=5.263
NC_035101.1	7502071	.	C	T	.	.	MAF_USDA=4.918
NC_035101.1	7502075	.	T	C	.	.	MAF_USDA=5.882
NC_035101.1	7502076	.	A	G	.	.	MAF_USDA=3.279
NC_035101.1	7502237	.	T	G	.	.	MAF_USDA=33.333
NC_035101.1	7503997	.	G	C	.	.	MAF_USDA=41.667
NC_035101.1	7504038	.	G	T	.	.	MAF_USDA=14.583
NC_035101.1	7504107	.	C	A	.	.	MAF_USDA=45.833
NC_035101.1	7504118	.	C	T	.	.	MAF_USDA=20.833
NC_035101.1	7504169	.	T	C	.	.	MAF_USDA=8.333
NC_035101.1	7504280	.	T	A	.	.	MAF_INRAE=1.667
NC_035101.1	7504281	.	A	T	.	.	MAF_INRAE=10.0
NC_035101.1	7504282	.	A	C	.	.	MAF_INRAE=9.167
NC_035101.1	7504299	.	C	A	.	.	MAF_INRAE=23.333
NC_035101.1	7504349	.	T	G	.	.	MAF_USDA=22.917
NC_035101.1	7504424	.	C	A	.	.	MAF_USDA=2.083
NC_035101.1	7504481	.	C	T	.	.	MAF_INRAE=19.167;MAF_USDA=14.583
NC_035101.1	7504786	.	G	A	.	.	MAF_USDA=2.586
NC_035101.1	7504794	.	A	T	.	.	MAF_INRAE=2.5;MAF_USDA=6.098
NC_035101.1	7504807	.	T	C	.	.	MAF_INRAE=10.0;MAF_USDA=10.976
NC_035101.1	7504855	.	T	C	.	.	MAF_USDA=1.724
NC_035101.1	7504891	.	T	G	.	.	MAF_INRAE=12.5;MAF_USDA=13.415
NC_035101.1	7504924	.	T	C	.	.	MAF_USDA=4.31
NC_035101.1	7504943	.	C	T	.	.	MAF_USDA=4.31
NC_035101.1	7504961	.	C	T	.	.	MAF_USDA=4.31
NC_035101.1	7505092	.	A	C	.	.	MAF_INRAE=5.263;MAF_USDA=1.765
NC_035101.1	7505206	.	T	G	.	.	MAF_USDA=6.557
NC_035101.1	7505268	.	C	G	.	.	MAF_INRAE=5.263;MAF_USDA=10.588
NC_035101.1	7505282	.	T	C	.	.	MAF_INRAE=3.333;MAF_USDA=13.115
NC_035101.1	7505352	.	C	G	.	.	MAF_USDA=6.557
NC_035101.1	7505405	.	C	T	.	.	MAF_USDA=4.918
NC_035101.1	7505433	.	C	A	.	.	MAF_INRAE=2.5
NC_035101.1	7505468	.	A	G	.	.	MAF_INRAE=3.333;MAF_USDA=13.934
NC_035101.1	7505472	.	T	C	.	.	MAF_INRAE=21.053;MAF_USDA=22.941
NC_035101.1	7505485	.	T	A	.	.	MAF_USDA=1.639
NC_035101.1	7505591	.	C	T	.	.	MAF_USDA=37.5
NC_035101.1	7505594	.	A	G	.	.	MAF_USDA=31.25
NC_035101.1	7505708	.	A	T	.	.	MAF_USDA=8.333
NC_035101.1	7505734	.	A	C	.	.	MAF_USDA=43.75
NC_035101.1	7505738	.	T	A	.	.	MAF_USDA=35.714
NC_035101.1	7505948	.	T	G	.	.	MAF_USDA=7.143
NC_035101.1	7507031	.	C	A	.	.	MAF_USDA=43.75
NC_035101.1	7507065	.	T	G	.	.	MAF_USDA=27.083
NC_035101.1	7507180	.	T	G	.	.	MAF_USDA=6.557
NC_035101.1	7507380	.	C	T	.	.	MAF_USDA=1.639
NC_035101.1	7507386	.	T	C	.	.	MAF_INRAE=15.823;MAF_USDA=6.471
NC_035101.1	7507397	.	G	A	.	.	MAF_USDA=6.25
NC_035101.1	7507404	.	T	C	.	.	MAF_INRAE=8.861;MAF_USDA=8.824
NC_035101.1	7507442	.	A	T	.	.	MAF_INRAE=10.526;MAF_USDA=4.098
NC_035101.1	7507466	.	A	G	.	.	MAF_USDA=2.459
NC_035101.1	7507487	.	A	T	.	.	MAF_INRAE=26.316;MAF_USDA=8.235
NC_035101.1	7507604	.	C	G	.	.	MAF_INRAE=3.333;MAF_USDA=10.656
NC_035101.1	7507652	.	C	T	.	.	MAF_INRAE=4.167;MAF_USDA=9.167
NC_035101.1	7507694	.	C	T	.	.	MAF_USDA=3.333
NC_035101.1	7507698	.	G	A	.	.	MAF_USDA=4.918
NC_035101.1	7507725	.	G	T	.	.	MAF_INRAE=2.5;MAF_USDA=6.667
NC_035101.1	7507730	.	G	T	.	.	MAF_USDA=16.667
NC_035101.1	7507742	.	T	C	.	.	MAF_USDA=29.167
NC_035101.1	7507859	.	A	G	.	.	MAF_USDA=15.833
NC_035101.1	7507934	.	C	T	.	.	MAF_USDA=7.059
NC_035101.1	7507949	.	T	C	.	.	MAF_USDA=1.639
NC_035101.1	7507968	.	A	G	.	.	MAF_USDA=2.941
NC_035101.1	7507994	.	T	C	.	.	MAF_INRAE=10.526;MAF_USDA=4.098
NC_035101.1	7508035	.	G	T	.	.	MAF_INRAE=2.5;MAF_USDA=4.118
NC_035101.1	7508036	.	A	G	.	.	MAF_USDA=1.639
NC_035101.1	7508058	.	C	A	.	.	MAF_INRAE=5.263;MAF_USDA=11.176
NC_035101.1	7508077	.	T	A	.	.	MAF_INRAE=8.228;MAF_USDA=8.824
NC_035101.1	7508168	.	G	A	.	.	MAF_INRAE=5.833;MAF_USDA=2.459
NC_035101.1	7508252	.	C	T	.	.	MAF_INRAE=49.367;MAF_USDA=20.588
NC_035101.1	7508295	.	C	T	.	.	MAF_USDA=4.098
NC_035101.1	7508398	.	T	G	.	.	MAF_USDA=1.639
NC_035101.1	7508473	.	C	T	.	.	MAF_USDA=4.098
NC_035101.1	7508532	.	T	C	.	.	MAF_USDA=2.459
NC_035101.1	7508541	.	G	C	.	.	MAF_INRAE=8.861;MAF_USDA=8.333
NC_035101.1	7508572	.	A	C	.	.	MAF_INRAE=8.228;MAF_USDA=8.929
NC_035101.1	7508707	.	G	C	.	.	MAF_INRAE=9.167
NC_035101.1	7508723	.	T	A	.	.	MAF_INRAE=8.228;MAF_USDA=27.083
NC_035101.1	7508727	.	G	C	.	.	MAF_INRAE=9.167;MAF_USDA=8.824
NC_035101.1	7508749	.	T	G	.	.	MAF_USDA=1.639
NC_035101.1	7508760	.	G	A	.	.	MAF_USDA=1.639
NC_035101.1	7508807	.	C	T	.	.	MAF_USDA=2.941
NC_035101.1	7509045	.	T	G	.	.	MAF_USDA=4.098
NC_035101.1	7509047	.	A	G	.	.	MAF_USDA=4.098
NC_035101.1	7509076	.	T	G	.	.	MAF_USDA=4.167
NC_035101.1	7509082	.	T	G	.	.	MAF_USDA=3.333
NC_035101.1	7509084	.	A	G	.	.	MAF_USDA=3.333
NC_035101.1	7509119	.	G	A	.	.	MAF_USDA=4.918
NC_035101.1	7509158	.	G	T	.	.	MAF_INRAE=7.5;MAF_USDA=12.353
NC_035101.1	7509228	.	G	A	.	.	MAF_INRAE=8.861;MAF_USDA=8.824
NC_035101.1	7509302	.	G	A	.	.	MAF_USDA=3.279
NC_035101.1	7509321	.	T	G	.	.	MAF_USDA=4.098
NC_035101.1	7509324	.	G	C	.	.	MAF_INRAE=1.667;MAF_USDA=4.167
NC_035101.1	7509381	.	A	G	.	.	MAF_INRAE=8.228;MAF_USDA=8.824
NC_035101.1	7509779	.	C	T	.	.	MAF_INRAE=8.333;MAF_USDA=11.765
NC_035101.1	7509796	.	C	G	.	.	MAF_USDA=2.459
NC_035101.1	7509811	.	G	A	.	.	MAF_INRAE=16.456;MAF_USDA=8.235
NC_035101.1	7509851	.	T	A	.	.	MAF_INRAE=12.658;MAF_USDA=17.857
NC_035101.1	7509882	.	G	T	.	.	MAF_INRAE=21.053
NC_035101.1	7510148	.	C	A	.	.	MAF_USDA=1.724
NC_035101.1	7512771	.	C	A	.	.	MAF_USDA=2.542
NC_035101.1	7512926	.	C	A	.	.	MAF_USDA=5.294
NC_035101.1	7512989	.	A	C	.	.	MAF_USDA=4.098
NC_035101.1	7513025	.	T	G	.	.	MAF_USDA=1.639
NC_035101.1	7513033	.	C	G	.	.	MAF_USDA=3.279
NC_035101.1	7513145	.	T	G	.	.	MAF_INRAE=1.667
NC_035101.1	7513169	.	T	G	.	.	MAF_USDA=1.639
NC_035101.1	7513175	.	G	T	.	.	MAF_USDA=1.639
NC_035101.1	7513176	.	C	A	.	.	MAF_USDA=1.639
NC_035101.1	7513183	.	A	G	.	.	MAF_USDA=15.574
NC_035101.1	7513184	.	G	T	.	.	MAF_USDA=10.656
NC_035101.1	7513199	.	G	T	.	.	MAF_USDA=4.167
NC_035101.1	7513205	.	T	G	.	.	MAF_USDA=1.639
NC_035101.1	7513207	.	A	G	.	.	MAF_USDA=20.492
NC_035101.1	7513226	.	T	C	.	.	MAF_USDA=16.667
NC_035101.1	7513247	.	T	G	.	.	MAF_USDA=18.75
NC_035101.1	7513274	.	C	A	.	.	MAF_USDA=1.176
NC_035101.1	7513346	.	C	A	.	.	MAF_USDA=2.5
NC_035101.1	7514496	.	A	C	.	.	MAF_INRAE=2.632
NC_035101.1	7514511	.	C	T	.	.	MAF_INRAE=5.263;MAF_USDA=13.043
NC_035101.1	7514848	.	G	T	.	.	MAF_INRAE=47.5;MAF_USDA=43.75
NC_035101.1	7514866	.	C	A	.	.	MAF_INRAE=7.895;MAF_USDA=3.333
NC_035101.1	7514912	.	C	T	.	.	MAF_USDA=1.765
NC_035101.1	7514975	.	A	G	.	.	MAF_USDA=14.754
NC_035101.1	7515041	.	A	G	.	.	MAF_INRAE=10.526
NC_035101.1	7515175	.	C	A	.	.	MAF_USDA=3.529
NC_035101.1	7515177	.	T	C	.	.	MAF_USDA=1.639
NC_035101.1	7515185	.	G	T	.	.	MAF_USDA=1.765
NC_035101.1	7515190	.	A	G	.	.	MAF_USDA=1.639
NC_035101.1	7515213	.	C	T	.	.	MAF_USDA=2.353
NC_035101.1	7515214	.	G	A	.	.	MAF_USDA=2.459
NC_035101.1	7515237	.	C	A	.	.	MAF_USDA=1.639
NC_035101.1	7515238	.	A	G	.	.	MAF_USDA=3.529
NC_035101.1	7515270	.	G	A	.	.	MAF_INRAE=12.025;MAF_USDA=10.0
NC_035101.1	7515273	.	T	A	.	.	MAF_USDA=4.098
NC_035101.1	7515281	.	G	T	.	.	MAF_USDA=1.639
NC_035101.1	7515288	.	C	A	.	.	MAF_INRAE=16.456;MAF_USDA=7.647
NC_035101.1	7515304	.	A	C	.	.	MAF_USDA=2.459
NC_035101.1	7515305	.	G	T	.	.	MAF_USDA=3.279
NC_035101.1	7515309	.	A	T	.	.	MAF_USDA=2.083
NC_035101.1	7515333	.	A	T	.	.	MAF_USDA=2.083
NC_035101.1	7515361	.	C	A	.	.	MAF_USDA=3.279
NC_035101.1	7515376	.	C	A	.	.	MAF_USDA=3.529
NC_035101.1	7515381	.	C	T	.	.	MAF_USDA=4.167
NC_035101.1	7515382	.	A	G	.	.	MAF_INRAE=6.667;MAF_USDA=10.588
NC_035101.1	7515394	.	G	C	.	.	MAF_INRAE=5.263;MAF_USDA=1.639
NC_035101.1	7515401	.	C	G	.	.	MAF_INRAE=5.263
NC_035101.1	7515429	.	C	T	.	.	MAF_USDA=2.083
NC_035101.1	7515453	.	T	C	.	.	MAF_USDA=5.738
NC_035101.1	7515454	.	G	A	.	.	MAF_USDA=2.459
NC_035101.1	7515476	.	C	T	.	.	MAF_INRAE=8.861
NC_035101.1	7515477	.	C	T	.	.	MAF_INRAE=5.0
NC_035101.1	7515478	.	A	G	.	.	MAF_INRAE=12.658;MAF_USDA=13.529
NC_035101.1	7515497	.	T	G	.	.	MAF_USDA=4.098
NC_035101.1	7515500	.	C	T	.	.	MAF_INRAE=5.263;MAF_USDA=1.639
NC_035101.1	7515501	.	C	A	.	.	MAF_USDA=4.098
NC_035101.1	7515505	.	A	G	.	.	MAF_USDA=3.279
NC_035101.1	7515517	.	A	C	.	.	MAF_INRAE=8.228;MAF_USDA=27.083
NC_035101.1	7515522	.	C	T	.	.	MAF_INRAE=11.667;MAF_USDA=8.333
NC_035101.1	7515525	.	C	A	.	.	MAF_USDA=1.639
NC_035101.1	7515529	.	A	C	.	.	MAF_USDA=1.639
NC_035101.1	7515543	.	A	C	.	.	MAF_USDA=1.667
NC_035101.1	7515573	.	A	C	.	.	MAF_USDA=2.459
NC_035101.1	7515584	.	A	C	.	.	MAF_USDA=30.588
NC_035101.1	7515604	.	C	G	.	.	MAF_INRAE=26.316;MAF_USDA=7.059
NC_035101.1	7515606	.	G	T	.	.	MAF_USDA=7.059
NC_035101.1	7515613	.	A	C	.	.	MAF_USDA=1.639
NC_035101.1	7515650	.	G	A	.	.	MAF_USDA=1.639
NC_035101.1	7515684	.	A	C	.	.	MAF_USDA=2.459
NC_035101.1	7515689	.	T	C	.	.	MAF_USDA=2.459
NC_035101.1	7515692	.	A	C	.	.	MAF_USDA=2.459
NC_035101.1	7515702	.	T	G	.	.	MAF_USDA=4.918
NC_035101.1	7515706	.	C	G	.	.	MAF_USDA=3.279
NC_035101.1	7515730	.	G	C	.	.	MAF_USDA=2.459
NC_035101.1	7515742	.	G	A	.	.	MAF_USDA=4.918
NC_035101.1	7515771	.	A	C	.	.	MAF_USDA=4.918
NC_035101.1	7515784	.	G	A	.	.	MAF_INRAE=2.5;MAF_USDA=2.941
NC_035101.1	7515806	.	G	C	.	.	MAF_USDA=1.639
NC_035101.1	7515810	.	G	C	.	.	MAF_INRAE=3.333;MAF_USDA=11.475
NC_035101.1	7515983	.	T	A	.	.	MAF_INRAE=3.333;MAF_USDA=12.295
NC_035101.1	7515988	.	G	A	.	.	MAF_USDA=2.353
NC_035101.1	7516101	.	G	T	.	.	MAF_USDA=4.098
NC_035101.1	7516209	.	G	T	.	.	MAF_USDA=1.639
NC_035101.1	7518341	.	C	A	.	.	MAF_USDA=3.333
NC_035101.1	7518366	.	C	A	.	.	MAF_USDA=4.098
NC_035101.1	7518387	.	A	C	.	.	MAF_USDA=5.294
NC_035101.1	7518392	.	T	C	.	.	MAF_USDA=1.176
NC_035101.1	7518411	.	A	C	.	.	MAF_USDA=4.918
NC_035101.1	7518418	.	A	G	.	.	MAF_USDA=1.639
NC_035101.1	7518425	.	A	G	.	.	MAF_USDA=4.918
NC_035101.1	7518426	.	T	A	.	.	MAF_INRAE=3.333;MAF_USDA=5.882
NC_035101.1	7518434	.	T	C	.	.	MAF_INRAE=10.833;MAF_USDA=24.118
NC_035101.1	7518445	.	C	A	.	.	MAF_USDA=2.459
NC_035101.1	7518482	.	G	A	.	.	MAF_INRAE=2.5;MAF_USDA=12.941
NC_035101.1	7518506	.	G	T	.	.	MAF_USDA=2.459
NC_035101.1	7518531	.	C	A	.	.	MAF_USDA=1.639
NC_035101.1	7518544	.	C	A	.	.	MAF_USDA=1.639
NC_035101.1	7518633	.	G	A	.	.	MAF_USDA=6.707
NC_035101.1	7518649	.	C	A	.	.	MAF_INRAE=4.167;MAF_USDA=7.831
NC_035101.1	7518661	.	A	G	.	.	MAF_INRAE=30.0;MAF_USDA=34.94
NC_035101.1	7518687	.	A	G	.	.	MAF_INRAE=5.263;MAF_USDA=6.471
NC_035101.1	7518753	.	G	C	.	.	MAF_USDA=27.647
NC_035101.1	7518770	.	G	A	.	.	MAF_USDA=2.083
NC_035101.1	7518812	.	G	T	.	.	MAF_USDA=14.583
NC_035101.1	7518830	.	A	T	.	.	MAF_USDA=20.833
NC_035101.1	7519526	.	T	G	.	.	MAF_USDA=1.695
NC_035101.1	7519556	.	G	T	.	.	MAF_USDA=4.237
NC_035101.1	7519673	.	C	G	.	.	MAF_USDA=19.88
NC_035101.1	7519754	.	C	T	.	.	MAF_USDA=7.627
NC_035101.1	7519827	.	G	T	.	.	MAF_USDA=29.167
NC_035101.1	7519913	.	T	G	.	.	MAF_USDA=49.398
NC_035101.1	7520046	.	T	G	.	.	MAF_USDA=1.724
NC_035101.1	7520056	.	G	A	.	.	MAF_USDA=49.39
NC_035101.1	7520080	.	A	G	.	.	MAF_USDA=28.571
NC_035101.1	7520107	.	C	T	.	.	MAF_USDA=2.353
NC_035101.1	7520110	.	C	A	.	.	MAF_USDA=2.083
NC_035101.1	7520128	.	T	A	.	.	MAF_USDA=47.647
NC_035101.1	7520139	.	T	C	.	.	MAF_USDA=8.333
NC_035101.1	7520153	.	A	G	.	.	MAF_USDA=20.0
NC_035101.1	7520168	.	T	A	.	.	MAF_USDA=1.639
NC_035101.1	7521130	.	G	A	.	.	MAF_USDA=1.639
NC_035101.1	7521174	.	A	G	.	.	MAF_INRAE=11.392
NC_035101.1	7521176	.	G	A	.	.	MAF_INRAE=11.667
NC_035101.1	7521234	.	G	A	.	.	MAF_INRAE=25.833
NC_035101.1	7521236	.	A	C	.	.	MAF_INRAE=27.5
NC_035101.1	7521246	.	C	T	.	.	MAF_INRAE=35.833
NC_035101.1	7521256	.	T	G	.	.	MAF_USDA=6.557
NC_035101.1	7521257	.	A	G	.	.	MAF_USDA=5.738
NC_035101.1	7521258	.	T	C	.	.	MAF_USDA=5.738
NC_035101.1	7521259	.	A	G	.	.	MAF_USDA=6.557
NC_035101.1	7521263	.	G	A	.	.	MAF_INRAE=42.5;MAF_USDA=6.557
NC_035101.1	7521266	.	A	G	.	.	MAF_INRAE=43.333;MAF_USDA=6.557
NC_035101.1	7521276	.	G	A	.	.	MAF_INRAE=45.0;MAF_USDA=7.377
NC_035101.1	7521284	.	AT	AA	.	.	MAF_USDA=2.083
NC_035101.1	7521300	.	A	C	.	.	MAF_INRAE=46.667
NC_035101.1	7521319	.	G	A	.	.	MAF_INRAE=45.0
NC_035101.1	7521321	.	A	G	.	.	MAF_INRAE=45.0;MAF_USDA=37.5
NC_035101.1	7521324	.	T	G	.	.	MAF_INRAE=45.0
NC_035101.1	7521329	.	C	T	.	.	MAF_INRAE=45.0
NC_035101.1	7521330	.	A	G	.	.	MAF_INRAE=45.0
NC_035101.1	7521333	.	A	G	.	.	MAF_INRAE=3.333;MAF_USDA=1.639
NC_035101.1	7521334	.	C	T	.	.	MAF_INRAE=44.167
NC_035101.1	7521346	.	G	C	.	.	MAF_INRAE=44.167
NC_035101.1	7521348	.	G	C	.	.	MAF_INRAE=1.667
NC_035101.1	7521414	.	C	A	.	.	MAF_INRAE=24.167
NC_035101.1	7521424	.	A	T	.	.	MAF_INRAE=21.667
NC_035101.1	7521557	.	A	C	.	.	MAF_INRAE=49.367;MAF_USDA=15.882
NC_035101.1	7521591	.	C	T	.	.	MAF_USDA=2.083
NC_035101.1	7521646	.	T	C	.	.	MAF_USDA=1.639
NC_035101.1	7521716	.	G	T	.	.	MAF_USDA=11.176
NC_035101.1	7521777	.	T	A	.	.	MAF_USDA=26.471
NC_035101.1	7521863	.	C	T	.	.	MAF_INRAE=29.114;MAF_USDA=22.353
NC_035101.1	7521877	.	G	A	.	.	MAF_INRAE=23.418;MAF_USDA=29.412
NC_035101.1	7521880	.	C	T	.	.	MAF_USDA=16.471
NC_035101.1	7522069	.	C	A	.	.	MAF_USDA=47.917
NC_035101.1	7526843	.	C	T	.	.	MAF_USDA=2.174
NC_035101.1	7526892	.	G	A	.	.	MAF_USDA=4.167
NC_035101.1	7526897	.	T	C	.	.	MAF_USDA=1.695
NC_035101.1	7526968	.	A	G	.	.	MAF_USDA=20.833
NC_035101.1	7527038	.	A	C	.	.	MAF_USDA=31.25
NC_035101.1	7527081	.	C	A	.	.	MAF_INRAE=4.167
NC_035101.1	7527124	.	C	A	.	.	MAF_INRAE=3.333
NC_035101.1	7527140	.	A	G	.	.	MAF_USDA=22.951
NC_035101.1	7527184	.	T	G	.	.	MAF_INRAE=5.263;MAF_USDA=10.588
NC_035101.1	7527216	.	C	T	.	.	MAF_USDA=13.529
NC_035101.1	7527232	.	T	A	.	.	MAF_USDA=1.639
NC_035101.1	7527301	.	A	T	.	.	MAF_INRAE=18.987;MAF_USDA=43.529
NC_035101.1	7527336	.	C	A	.	.	MAF_USDA=2.459
NC_035101.1	7527342	.	G	T	.	.	MAF_USDA=2.459
NC_035101.1	7527343	.	A	G	.	.	MAF_USDA=2.459
NC_035101.1	7527441	.	C	A	.	.	MAF_USDA=3.279
NC_035101.1	7527520	.	C	G	.	.	MAF_USDA=1.639
NC_035101.1	7527600	.	C	A	.	.	MAF_USDA=43.529
NC_035101.1	7529305	.	G	A	.	.	MAF_USDA=29.167
NC_035101.1	7529412	.	G	A	.	.	MAF_USDA=2.459
NC_035101.1	7529540	.	C	T	.	.	MAF_USDA=11.31
NC_035101.1	7529541	.	G	A	.	.	MAF_USDA=1.667
NC_035101.1	7529575	.	C	T	.	.	MAF_USDA=1.639
NC_035101.1	7529648	.	A	G	.	.	MAF_USDA=4.118
NC_035101.1	7529698	.	T	C	.	.	MAF_USDA=4.167
NC_035101.1	7529721	.	A	G	.	.	MAF_USDA=28.235
NC_035101.1	7529732	.	G	A	.	.	MAF_USDA=24.706
NC_035101.1	7529737	.	C	T	.	.	MAF_USDA=7.377
NC_035101.1	7530506	.	G	A	.	.	MAF_USDA=13.043
NC_035101.1	7530519	.	C	T	.	.	MAF_USDA=10.417
NC_035101.1	7530524	.	A	G	.	.	MAF_USDA=14.583
NC_035101.1	7530527	.	C	T	.	.	MAF_USDA=6.25
NC_035101.1	7530573	.	G	T	.	.	MAF_USDA=8.333
NC_035101.1	7530703	.	G	T	.	.	MAF_USDA=11.446
NC_035101.1	7530723	.	A	T	.	.	MAF_USDA=1.667
NC_035101.1	7530727	.	A	T	.	.	MAF_INRAE=6.667;MAF_USDA=2.976
NC_035101.1	7530732	.	T	G	.	.	MAF_INRAE=13.924;MAF_USDA=13.095
NC_035101.1	7530740	.	T	A	.	.	MAF_USDA=8.333
NC_035101.1	7530765	.	C	T	.	.	MAF_INRAE=30.38;MAF_USDA=41.667
NC_035101.1	7530785	.	G	T	.	.	MAF_USDA=1.667
NC_035101.1	7530807	.	A	G	.	.	MAF_INRAE=17.722;MAF_USDA=8.929
NC_035101.1	7530813	.	T	A	.	.	MAF_INRAE=5.696;MAF_USDA=23.81
NC_035101.1	7530840	.	G	T	.	.	MAF_INRAE=31.579;MAF_USDA=34.524
NC_035101.1	7530897	.	A	G	.	.	MAF_INRAE=6.667
NC_035101.1	7530906	.	A	C	.	.	MAF_USDA=6.25
NC_035101.1	7530910	.	A	G	.	.	MAF_USDA=2.083
NC_035101.1	7530919	.	A	T	.	.	MAF_INRAE=5.833
NC_035101.1	7530923	.	G	T	.	.	MAF_USDA=10.417
NC_035101.1	7530925	.	T	C	.	.	MAF_USDA=2.083
NC_035101.1	7530926	.	G	A	.	.	MAF_INRAE=6.667
NC_035101.1	7531012	.	C	G	.	.	MAF_INRAE=5.263
NC_035101.1	7531059	.	T	C	.	.	MAF_INRAE=7.895
NC_035101.1	7543468	.	A	C	.	.	MAF_INRAE=23.333;MAF_USDA=5.738
NC_035101.1	7543697	.	C	T	.	.	MAF_INRAE=4.167
NC_035101.1	7543763	.	G	T	.	.	MAF_USDA=4.098
NC_035101.1	7543782	.	T	C	.	.	MAF_USDA=1.639
NC_035101.1	7543796	.	A	G	.	.	MAF_INRAE=21.667
NC_035101.1	7543844	.	C	A	.	.	MAF_INRAE=1.667;MAF_USDA=4.167
NC_035101.1	7543865	.	A	G	.	.	MAF_INRAE=4.167;MAF_USDA=7.377
NC_035101.1	7543867	.	A	G	.	.	MAF_USDA=4.098
NC_035101.1	7543880	.	A	T	.	.	MAF_INRAE=4.167;MAF_USDA=12.295
NC_035101.1	7543970	.	G	T	.	.	MAF_USDA=3.529
NC_035101.1	7543996	.	C	T	.	.	MAF_USDA=1.639
NC_035101.1	7544030	.	A	T	.	.	MAF_INRAE=4.167;MAF_USDA=7.377
NC_035101.1	7544080	.	G	A	.	.	MAF_INRAE=4.167;MAF_USDA=7.377
NC_035101.1	7544196	.	A	T	.	.	MAF_INRAE=20.886
NC_035101.1	7544228	.	G	C	.	.	MAF_INRAE=4.167;MAF_USDA=7.377
NC_035101.1	7547002	.	G	A	.	.	MAF_USDA=10.417
NC_035101.1	7547076	.	G	A	.	.	MAF_USDA=2.083
NC_035101.1	7547112	.	C	A	.	.	MAF_USDA=4.167
NC_035101.1	7547215	.	A	G	.	.	MAF_USDA=1.639
NC_035101.1	7547292	.	T	G	.	.	MAF_INRAE=22.5;MAF_USDA=5.738
NC_035101.1	7547295	.	A	C	.	.	MAF_USDA=4.918
NC_035101.1	7547297	.	G	A	.	.	MAF_INRAE=8.861;MAF_USDA=17.647
NC_035101.1	7547305	.	T	G	.	.	MAF_INRAE=46.203;MAF_USDA=19.412
NC_035101.1	7547335	.	T	G	.	.	MAF_INRAE=45.57;MAF_USDA=37.059
NC_035101.1	7547344	.	C	T	.	.	MAF_USDA=3.279
NC_035101.1	7547395	.	G	T	.	.	MAF_USDA=3.279
NC_035101.1	7547412	.	C	A	.	.	MAF_INRAE=22.5;MAF_USDA=5.738
NC_035101.1	7547493	.	T	G	.	.	MAF_INRAE=30.38;MAF_USDA=44.706
NC_035101.1	7547530	.	G	T	.	.	MAF_USDA=3.279
NC_035101.1	7547551	.	T	C	.	.	MAF_USDA=1.639
NC_035101.1	7547628	.	C	T	.	.	MAF_INRAE=31.013;MAF_USDA=48.235
NC_035101.1	7547642	.	A	G	.	.	MAF_USDA=1.639
NC_035101.1	7547645	.	A	G	.	.	MAF_INRAE=47.368;MAF_USDA=18.824
NC_035101.1	7547749	.	T	A	.	.	MAF_USDA=8.333
NC_035101.1	7547750	.	C	A	.	.	MAF_USDA=17.262
NC_035101.1	7547767	.	A	T	.	.	MAF_USDA=2.459
NC_035101.1	7549405	.	T	G	.	.	MAF_USDA=6.557
NC_035101.1	7549415	.	T	A	.	.	MAF_INRAE=36.842;MAF_USDA=7.647
NC_035101.1	7549429	.	C	T	.	.	MAF_USDA=2.083
NC_035101.1	7549474	.	A	G	.	.	MAF_INRAE=5.263;MAF_USDA=45.882
NC_035101.1	7549491	.	G	T	.	.	MAF_USDA=8.235
NC_035101.1	7549518	.	A	T	.	.	MAF_USDA=19.412
NC_035101.1	7549577	.	T	C	.	.	MAF_USDA=10.417
NC_035101.1	7549643	.	T	C	.	.	MAF_USDA=18.75
NC_035101.1	7549665	.	T	C	.	.	MAF_USDA=6.25
NC_035101.1	7549687	.	C	T	.	.	MAF_USDA=25.0
NC_035101.1	7549709	.	C	T	.	.	MAF_USDA=25.0
NC_035101.1	7549823	.	C	T	.	.	MAF_USDA=22.917
NC_035101.1	7549839	.	CAC	CAT	.	.	MAF_USDA=2.083
NC_035101.1	7549845	.	T	C	.	.	MAF_USDA=33.333
NC_035101.1	7549885	.	C	G	.	.	MAF_INRAE=1.667
NC_035101.1	7549889	.	T	C	.	.	MAF_USDA=12.5
NC_035101.1	7549962	.	A	G	.	.	MAF_USDA=37.5
NC_035101.1	7550007	.	A	C	.	.	MAF_USDA=8.333
NC_035101.1	7550047	.	G	T	.	.	MAF_USDA=31.765
NC_035101.1	7550049	.	T	G	.	.	MAF_USDA=4.918
NC_035101.1	7550062	.	T	A	.	.	MAF_USDA=2.459
NC_035101.1	7550093	.	G	A	.	.	MAF_INRAE=7.595;MAF_USDA=46.471
NC_035101.1	7550100	.	T	A	.	.	MAF_USDA=11.176
NC_035101.1	7550119	.	G	T	.	.	MAF_INRAE=7.595;MAF_USDA=37.647
NC_035101.1	7550127	.	T	G	.	.	MAF_INRAE=8.333;MAF_USDA=47.917
NC_035101.1	7550144	.	G	T	.	.	MAF_INRAE=5.0;MAF_USDA=6.471
NC_035101.1	7550157	.	GTTACGGGAC	GTTACGGGAT	.	.	MAF_USDA=4.167
NC_035101.1	7550476	.	A	C	.	.	MAF_INRAE=5.263;MAF_USDA=38.824
NC_035101.1	7550494	.	G	A	.	.	MAF_INRAE=5.263;MAF_USDA=14.706
NC_035101.1	7550511	.	C	T	.	.	MAF_USDA=1.639
NC_035101.1	7550645	.	G	T	.	.	MAF_INRAE=22.5;MAF_USDA=5.738
NC_035101.1	7550646	.	A	G	.	.	MAF_INRAE=10.759;MAF_USDA=46.471
NC_035101.1	7550647	.	A	T	.	.	MAF_INRAE=32.911;MAF_USDA=16.471
NC_035101.1	7550760	.	G	T	.	.	MAF_USDA=3.529
NC_035101.1	7550819	.	G	A	.	.	MAF_USDA=2.459
NC_035101.1	7550869	.	C	T	.	.	MAF_INRAE=9.494;MAF_USDA=47.059
NC_035101.1	7550887	.	T	G	.	.	MAF_INRAE=7.595;MAF_USDA=14.706
NC_035101.1	7550937	.	T	C	.	.	MAF_USDA=2.083
NC_035101.1	7550977	.	C	T	.	.	MAF_USDA=1.765
NC_035101.1	7551147	.	G	C	.	.	MAF_INRAE=20.833;MAF_USDA=5.738
NC_035101.1	7551196	.	T	A	.	.	MAF_USDA=5.738
NC_035101.1	7551201	.	C	T	.	.	MAF_INRAE=4.167;MAF_USDA=7.377
NC_035101.1	7551203	.	C	T	.	.	MAF_INRAE=15.19;MAF_USDA=7.059
NC_035101.1	7551206	.	T	C	.	.	MAF_USDA=15.294
NC_035101.1	7551215	.	C	A	.	.	MAF_USDA=1.639
NC_035101.1	7551231	.	C	T	.	.	MAF_INRAE=7.595;MAF_USDA=14.706
NC_035101.1	7551259	.	G	T	.	.	MAF_INRAE=10.759;MAF_USDA=26.471
NC_035101.1	7551317	.	A	C	.	.	MAF_USDA=1.639
NC_035101.1	7551336	.	G	T	.	.	MAF_USDA=1.176
NC_035101.1	7551342	.	A	C	.	.	MAF_USDA=2.459
NC_035101.1	7551422	.	G	A	.	.	MAF_INRAE=10.759
NC_035101.1	7551434	.	C	T	.	.	MAF_USDA=8.929
NC_035101.1	7551446	.	A	G	.	.	MAF_INRAE=1.667;MAF_USDA=20.0
NC_035101.1	7551526	.	C	T	.	.	MAF_USDA=4.167
NC_035101.1	7551577	.	C	T	.	.	MAF_USDA=1.639
NC_035101.1	7551594	.	T	G	.	.	MAF_USDA=4.098
NC_035101.1	7551616	.	C	T	.	.	MAF_INRAE=10.127;MAF_USDA=47.059
NC_035101.1	7551627	.	T	A	.	.	MAF_INRAE=10.127;MAF_USDA=46.471
NC_035101.1	7551698	.	C	T	.	.	MAF_INRAE=10.759;MAF_USDA=47.647
NC_035101.1	7551755	.	G	T	.	.	MAF_INRAE=15.19;MAF_USDA=6.471
NC_035101.1	7551762	.	T	A	.	.	MAF_USDA=2.353
NC_035101.1	7551781	.	A	G	.	.	MAF_INRAE=10.759;MAF_USDA=47.059
NC_035101.1	7551782	.	G	A	.	.	MAF_USDA=3.529
NC_035101.1	7551789	.	T	C	.	.	MAF_INRAE=7.595;MAF_USDA=9.412
NC_035101.1	7551816	.	C	T	.	.	MAF_INRAE=10.759;MAF_USDA=47.647
NC_035101.1	7551910	.	T	C	.	.	MAF_USDA=4.098
NC_035101.1	7552012	.	A	G	.	.	MAF_INRAE=10.759;MAF_USDA=45.882
NC_035101.1	7552151	.	C	A	.	.	MAF_INRAE=10.759;MAF_USDA=46.471
NC_035101.1	7552153	.	G	A	.	.	MAF_USDA=1.639
NC_035101.1	7552182	.	C	T	.	.	MAF_USDA=5.738
NC_035101.1	7552246	.	G	A	.	.	MAF_INRAE=10.127;MAF_USDA=45.882
NC_035101.1	7552252	.	C	A	.	.	MAF_INRAE=10.127;MAF_USDA=45.882
NC_035101.1	7552276	.	C	G	.	.	MAF_USDA=3.529
NC_035101.1	7552282	.	G	A	.	.	MAF_INRAE=4.167;MAF_USDA=13.115
NC_035101.1	7552314	.	C	A	.	.	MAF_INRAE=5.263
NC_035101.1	7552421	.	T	C	.	.	MAF_INRAE=1.667;MAF_USDA=10.417
NC_035101.1	7552437	.	T	A	.	.	MAF_INRAE=5.263;MAF_USDA=5.294
NC_035101.1	7552501	.	G	T	.	.	MAF_USDA=3.279
NC_035101.1	7552589	.	C	G	.	.	MAF_INRAE=46.835;MAF_USDA=27.083
NC_035101.1	7552590	.	C	G	.	.	MAF_INRAE=46.667;MAF_USDA=27.083
NC_035101.1	7552710	.	A	T	.	.	MAF_INRAE=1.667
NC_035101.1	7552711	.	A	C	.	.	MAF_INRAE=1.667;MAF_USDA=4.167
NC_035101.1	7552737	.	T	A	.	.	MAF_INRAE=22.5;MAF_USDA=6.557
NC_035101.1	7552744	.	G	A	.	.	MAF_USDA=2.459
NC_035101.1	7552842	.	C	A	.	.	MAF_INRAE=44.304;MAF_USDA=39.412
NC_035101.1	7552982	.	A	T	.	.	MAF_USDA=5.738
NC_035101.1	7552988	.	T	A	.	.	MAF_USDA=4.918
NC_035101.1	7552995	.	G	A	.	.	MAF_INRAE=9.494;MAF_USDA=47.059
NC_035101.1	7553078	.	C	T	.	.	MAF_INRAE=4.167;MAF_USDA=4.918
NC_035101.1	7553154	.	T	C	.	.	MAF_INRAE=3.797;MAF_USDA=7.059
NC_035101.1	7553295	.	G	T	.	.	MAF_USDA=17.647
NC_035101.1	7553445	.	C	T	.	.	MAF_USDA=1.176
NC_035101.1	7553446	.	C	T	.	.	MAF_USDA=1.176
NC_035101.1	7553542	.	T	G	.	.	MAF_INRAE=33.544;MAF_USDA=27.083
NC_035101.1	7553570	.	G	A	.	.	MAF_INRAE=4.167;MAF_USDA=13.934
NC_035101.1	7553575	.	C	T	.	.	MAF_INRAE=22.5;MAF_USDA=5.738
NC_035101.1	7553645	.	A	C	.	.	MAF_INRAE=10.759;MAF_USDA=47.647
NC_035101.1	7553651	.	T	C	.	.	MAF_INRAE=22.5;MAF_USDA=5.738
NC_035101.1	7553663	.	G	T	.	.	MAF_INRAE=10.759;MAF_USDA=47.059
NC_035101.1	7553678	.	T	G	.	.	MAF_INRAE=10.759;MAF_USDA=46.471
NC_035101.1	7553679	.	T	G	.	.	MAF_INRAE=12.5;MAF_USDA=46.471
NC_035101.1	7553701	.	G	C	.	.	MAF_INRAE=10.759;MAF_USDA=46.471
NC_035101.1	7553720	.	T	G	.	.	MAF_INRAE=1.667;MAF_USDA=4.167
NC_035101.1	7553739	.	A	G	.	.	MAF_USDA=4.098
NC_035101.1	7553764	.	A	C	.	.	MAF_INRAE=10.127;MAF_USDA=46.471
NC_035101.1	7553788	.	G	T	.	.	MAF_USDA=14.118
NC_035101.1	7553815	.	G	A	.	.	MAF_USDA=1.765
NC_035101.1	7553854	.	C	T	.	.	MAF_USDA=8.333
NC_035101.1	7553867	.	G	A	.	.	MAF_INRAE=5.833;MAF_USDA=18.75
NC_035101.1	7553879	.	A	G	.	.	MAF_INRAE=9.494;MAF_USDA=37.059
NC_035101.1	7553906	.	C	G	.	.	MAF_USDA=10.417
NC_035101.1	7553909	.	T	G	.	.	MAF_INRAE=3.333
NC_035101.1	7553916	.	G	A	.	.	MAF_USDA=47.917
NC_035101.1	7553947	.	G	A	.	.	MAF_USDA=3.279
NC_035101.1	7553978	.	C	T	.	.	MAF_INRAE=1.667;MAF_USDA=7.647
NC_035101.1	7554081	.	G	T	.	.	MAF_INRAE=21.519
NC_035101.1	7554091	.	T	G	.	.	MAF_INRAE=1.667;MAF_USDA=10.417
NC_035101.1	7554094	.	G	T	.	.	MAF_INRAE=4.167;MAF_USDA=6.557
NC_035101.1	7554104	.	C	T	.	.	MAF_INRAE=9.494;MAF_USDA=48.235
NC_035101.1	7554105	.	C	A	.	.	MAF_INRAE=20.886
NC_035101.1	7554177	.	G	A	.	.	MAF_INRAE=6.667;MAF_USDA=43.75
NC_035101.1	7554225	.	G	A	.	.	MAF_INRAE=3.333;MAF_USDA=4.167
NC_035101.1	7554242	.	C	G	.	.	MAF_USDA=2.5
NC_035101.1	7554267	.	G	A	.	.	MAF_INRAE=10.759
NC_035101.1	7554282	.	A	C	.	.	MAF_INRAE=4.167;MAF_USDA=20.833
NC_035101.1	7554291	.	A	G	.	.	MAF_INRAE=2.5
NC_035101.1	7554298	.	G	T	.	.	MAF_INRAE=9.494;MAF_USDA=43.452
NC_035101.1	7554305	.	A	G	.	.	MAF_INRAE=3.165;MAF_USDA=20.833
NC_035101.1	7554325	.	C	T	.	.	MAF_INRAE=22.5;MAF_USDA=8.333
NC_035101.1	7554348	.	C	T	.	.	MAF_USDA=2.5
NC_035101.1	7554400	.	G	A	.	.	MAF_INRAE=9.167;MAF_USDA=40.0
NC_035101.1	7554416	.	A	G	.	.	MAF_INRAE=9.167;MAF_USDA=36.905
NC_035101.1	7554423	.	G	A	.	.	MAF_INRAE=9.167;MAF_USDA=36.31
NC_035101.1	7554438	.	T	C	.	.	MAF_INRAE=2.5;MAF_USDA=45.833
NC_035101.1	7554439	.	G	A	.	.	MAF_INRAE=2.5;MAF_USDA=43.75
NC_035101.1	7554442	.	A	G	.	.	MAF_USDA=27.083
NC_035101.1	7554443	.	C	A	.	.	MAF_USDA=43.75
NC_035101.1	7554490	.	A	C	.	.	MAF_USDA=5.833
NC_035101.1	7554654	.	C	T	.	.	MAF_INRAE=10.759;MAF_USDA=47.647
NC_035101.1	7554675	.	T	C	.	.	MAF_INRAE=10.759;MAF_USDA=47.059
NC_035101.1	7554722	.	C	A	.	.	MAF_INRAE=21.667
NC_035101.1	7554890	.	G	A	.	.	MAF_INRAE=12.025;MAF_USDA=29.508
NC_035101.1	7554900	.	C	T	.	.	MAF_USDA=3.279
NC_035101.1	7554912	.	C	T	.	.	MAF_INRAE=7.595;MAF_USDA=14.706
NC_035101.1	7554960	.	T	G	.	.	MAF_INRAE=2.532;MAF_USDA=20.0
NC_035101.1	7554991	.	G	A	.	.	MAF_USDA=13.529
NC_035101.1	7555001	.	T	A	.	.	MAF_INRAE=1.667;MAF_USDA=4.167
NC_035101.1	7555108	.	G	T	.	.	MAF_USDA=2.459
NC_035101.1	7555125	.	G	T	.	.	MAF_INRAE=6.667
NC_035101.1	7555129	.	T	C	.	.	MAF_INRAE=6.962;MAF_USDA=14.706
NC_035101.1	7555161	.	T	C	.	.	MAF_INRAE=4.167
NC_035101.1	7555162	.	G	T	.	.	MAF_INRAE=4.167
NC_035101.1	7555439	.	G	A	.	.	MAF_INRAE=4.167;MAF_USDA=8.197
NC_035101.1	7555447	.	G	T	.	.	MAF_INRAE=7.595;MAF_USDA=32.353
NC_035101.1	7555468	.	A	G	.	.	MAF_INRAE=7.595;MAF_USDA=32.353
NC_035101.1	7555472	.	G	T	.	.	MAF_INRAE=8.333;MAF_USDA=32.353
NC_035101.1	7555493	.	G	A	.	.	MAF_USDA=1.639
NC_035101.1	7555551	.	T	C	.	.	MAF_INRAE=10.759;MAF_USDA=46.471
NC_035101.1	7555735	.	G	A	.	.	MAF_INRAE=1.667;MAF_USDA=20.0
NC_035101.1	7555796	.	C	T	.	.	MAF_INRAE=4.167;MAF_USDA=8.197
NC_035101.1	7555829	.	C	T	.	.	MAF_INRAE=11.392;MAF_USDA=1.639
NC_035101.1	7555933	.	A	G	.	.	MAF_USDA=1.639
NC_035101.1	7556014	.	C	T	.	.	MAF_INRAE=1.667;MAF_USDA=4.167
NC_035101.1	7556051	.	A	G	.	.	MAF_INRAE=4.167;MAF_USDA=18.033
NC_035101.1	7556066	.	T	C	.	.	MAF_USDA=20.833
NC_035101.1	7556070	.	T	C	.	.	MAF_USDA=4.098
NC_035101.1	7556165	.	A	G	.	.	MAF_INRAE=9.494
NC_035101.1	7556198	.	A	C	.	.	MAF_USDA=1.639
NC_035101.1	7556237	.	C	G	.	.	MAF_INRAE=1.667
NC_035101.1	7556303	.	G	A	.	.	MAF_INRAE=34.177;MAF_USDA=14.118
NC_035101.1	7556326	.	G	A	.	.	MAF_INRAE=43.671;MAF_USDA=38.824
NC_035101.1	7556362	.	A	C	.	.	MAF_USDA=1.639
NC_035101.1	7556365	.	A	G	.	.	MAF_USDA=1.639
NC_035101.1	7556492	.	A	C	.	.	MAF_USDA=5.738
NC_035101.1	7556530	.	C	T	.	.	MAF_USDA=2.459
NC_035101.1	7556553	.	G	C	.	.	MAF_USDA=15.476
NC_035101.1	7556594	.	G	A	.	.	MAF_INRAE=5.263;MAF_USDA=45.882
NC_035101.1	7556599	.	T	A	.	.	MAF_USDA=2.459
NC_035101.1	7556601	.	G	A	.	.	MAF_USDA=16.393
NC_035101.1	7556795	.	G	T	.	.	MAF_INRAE=8.333;MAF_USDA=22.917
NC_035101.1	7556825	.	G	T	.	.	MAF_INRAE=1.667
NC_035101.1	7557506	.	A	C	.	.	MAF_USDA=41.667
NC_035101.1	7557556	.	C	T	.	.	MAF_USDA=14.583
NC_035101.1	7557559	.	G	A	.	.	MAF_USDA=9.167
NC_035101.1	7557576	.	G	A	.	.	MAF_USDA=1.639
NC_035101.1	7557577	.	G	A	.	.	MAF_USDA=41.667
NC_035101.1	7557607	.	T	G	.	.	MAF_USDA=2.459
NC_035101.1	7557612	.	T	G	.	.	MAF_USDA=15.294
NC_035101.1	7557655	.	A	G	.	.	MAF_USDA=42.353
NC_035101.1	7557679	.	G	T	.	.	MAF_USDA=1.639
NC_035101.1	7557760	.	C	A	.	.	MAF_USDA=1.639
NC_035101.1	7557764	.	A	G	.	.	MAF_USDA=4.918
NC_035101.1	7557803	.	G	A	.	.	MAF_USDA=2.083
NC_035101.1	7557806	.	A	G	.	.	MAF_USDA=2.459
NC_035101.1	7557818	.	G	T	.	.	MAF_USDA=2.083
NC_035101.1	7557848	.	G	A	.	.	MAF_USDA=4.098
NC_035101.1	7557853	.	T	C	.	.	MAF_USDA=4.098
NC_035101.1	7557965	.	A	T	.	.	MAF_USDA=1.639
NC_035101.1	7557983	.	T	C	.	.	MAF_USDA=2.459
NC_035101.1	7557996	.	C	T	.	.	MAF_INRAE=7.595;MAF_USDA=14.118
NC_035101.1	7558213	.	A	C	.	.	MAF_INRAE=7.595;MAF_USDA=14.118
NC_035101.1	7558283	.	G	T	.	.	MAF_INRAE=3.333
NC_035101.1	7558384	.	A	G	.	.	MAF_USDA=2.459
NC_035101.1	7558388	.	C	T	.	.	MAF_USDA=1.639
NC_035101.1	7558412	.	G	A	.	.	MAF_INRAE=6.329;MAF_USDA=34.118
NC_035101.1	7558413	.	C	T	.	.	MAF_INRAE=22.5;MAF_USDA=6.557
NC_035101.1	7558424	.	G	A	.	.	MAF_INRAE=4.167
NC_035101.1	7558587	.	C	T	.	.	MAF_USDA=5.833
NC_035101.1	7558783	.	T	A	.	.	MAF_INRAE=4.167;MAF_USDA=18.033
NC_035101.1	7558839	.	C	T	.	.	MAF_INRAE=4.167;MAF_USDA=13.934
NC_035101.1	7558960	.	C	A	.	.	MAF_INRAE=7.595;MAF_USDA=32.353
NC_035101.1	7559367	.	C	G	.	.	MAF_USDA=3.279
NC_035101.1	7559393	.	A	G	.	.	MAF_INRAE=5.263;MAF_USDA=44.118
NC_035101.1	7559405	.	G	T	.	.	MAF_USDA=19.672
NC_035101.1	7559463	.	C	T	.	.	MAF_INRAE=47.368;MAF_USDA=17.647
NC_035101.1	7559542	.	T	A	.	.	MAF_USDA=1.639
NC_035101.1	7559544	.	T	C	.	.	MAF_INRAE=3.333;MAF_USDA=13.115
NC_035101.1	7559550	.	G	C	.	.	MAF_USDA=7.647
NC_035101.1	7559551	.	C	T	.	.	MAF_USDA=4.098
NC_035101.1	7559599	.	G	T	.	.	MAF_USDA=8.333
NC_035101.1	7559721	.	G	A	.	.	MAF_USDA=7.377
NC_035101.1	7560904	.	A	G	.	.	MAF_USDA=2.353
NC_035101.1	7560951	.	A	T	.	.	MAF_USDA=1.639
NC_035101.1	7561039	.	G	A	.	.	MAF_USDA=15.294
NC_035101.1	7561065	.	A	C	.	.	MAF_INRAE=9.494;MAF_USDA=50.0
NC_035101.1	7561157	.	A	C	.	.	MAF_USDA=5.738
NC_035101.1	7561171	.	A	G	.	.	MAF_INRAE=1.667;MAF_USDA=31.25
NC_035101.1	7561201	.	T	G	.	.	MAF_USDA=3.279
NC_035101.1	7561227	.	C	T	.	.	MAF_INRAE=11.392;MAF_USDA=1.639
NC_035101.1	7561265	.	C	A	.	.	MAF_USDA=5.882
NC_035101.1	7561301	.	C	T	.	.	MAF_USDA=2.459
NC_035101.1	7561309	.	C	A	.	.	MAF_USDA=4.706
NC_035101.1	7561311	.	C	A	.	.	MAF_USDA=6.471
NC_035101.1	7561587	.	C	T	.	.	MAF_USDA=12.295
NC_035101.1	7561597	.	G	A	.	.	MAF_USDA=12.295
NC_035101.1	7561614	.	T	G	.	.	MAF_USDA=1.639
NC_035101.1	7561716	.	C	A	.	.	MAF_USDA=16.393
NC_035101.1	7561734	.	C	T	.	.	MAF_INRAE=5.0;MAF_USDA=12.295
NC_035101.1	7561741	.	A	T	.	.	MAF_INRAE=6.667;MAF_USDA=47.647
NC_035101.1	7561792	.	G	T	.	.	MAF_USDA=1.639
NC_035101.1	7561925	.	G	A	.	.	MAF_USDA=3.279
NC_035101.1	7561949	.	A	G	.	.	MAF_INRAE=4.167;MAF_USDA=5.738
NC_035101.1	7561980	.	T	G	.	.	MAF_USDA=47.647
NC_035101.1	7562038	.	A	T	.	.	MAF_USDA=4.098
NC_035101.1	7562073	.	T	G	.	.	MAF_USDA=9.016
NC_035101.1	7562090	.	A	T	.	.	MAF_INRAE=4.167;MAF_USDA=12.353
NC_035101.1	7562160	.	G	A	.	.	MAF_USDA=13.333
NC_035101.1	7562169	.	C	T	.	.	MAF_USDA=17.647
NC_035101.1	7562193	.	A	C	.	.	MAF_USDA=47.647
NC_035101.1	7562261	.	C	T	.	.	MAF_USDA=13.115
NC_035101.1	7562295	.	C	A	.	.	MAF_USDA=1.639
NC_035101.1	7562332	.	C	T	.	.	MAF_INRAE=7.595;MAF_USDA=14.706
NC_035101.1	7562342	.	G	T	.	.	MAF_USDA=1.639
NC_035101.1	7562347	.	C	T	.	.	MAF_INRAE=5.833;MAF_USDA=47.647
NC_035101.1	7562404	.	A	C	.	.	MAF_USDA=15.882
NC_035101.1	7562499	.	G	T	.	.	MAF_USDA=2.459
NC_035101.1	7562514	.	T	C	.	.	MAF_INRAE=18.354;MAF_USDA=37.647
NC_035101.1	7562541	.	C	T	.	.	MAF_INRAE=4.167;MAF_USDA=14.754
NC_035101.1	7562555	.	G	A	.	.	MAF_USDA=30.0
NC_035101.1	7562662	.	A	G	.	.	MAF_USDA=3.279
NC_035101.1	7562678	.	A	G	.	.	MAF_USDA=1.639
NC_035101.1	7562690	.	C	A	.	.	MAF_USDA=15.294
NC_035101.1	7562933	.	A	T	.	.	MAF_USDA=6.557
NC_035101.1	7562939	.	C	A	.	.	MAF_USDA=2.353
NC_035101.1	7562960	.	A	G	.	.	MAF_USDA=7.377
NC_035101.1	7562980	.	T	A	.	.	MAF_USDA=3.279
NC_035101.1	7562982	.	C	T	.	.	MAF_INRAE=6.962;MAF_USDA=14.706
NC_035101.1	7562998	.	C	T	.	.	MAF_INRAE=15.19;MAF_USDA=9.412
NC_035101.1	7562999	.	G	A	.	.	MAF_INRAE=19.62;MAF_USDA=5.882
NC_035101.1	7563010	.	C	A	.	.	MAF_USDA=7.377
NC_035101.1	7563092	.	G	A	.	.	MAF_USDA=1.639
NC_035101.1	7563164	.	C	G	.	.	MAF_USDA=5.738
NC_035101.1	7563206	.	G	C	.	.	MAF_USDA=5.738
NC_035101.1	7563216	.	T	G	.	.	MAF_USDA=3.279
NC_035101.1	7563222	.	G	A	.	.	MAF_INRAE=25.949;MAF_USDA=25.294
NC_035101.1	7563316	.	G	A	.	.	MAF_USDA=1.765
NC_035101.1	7563318	.	C	A	.	.	MAF_USDA=5.882
NC_035101.1	7563343	.	A	G	.	.	MAF_USDA=3.279
NC_035101.1	7563378	.	G	T	.	.	MAF_INRAE=4.167;MAF_USDA=35.882
NC_035101.1	7563429	.	C	T	.	.	MAF_USDA=17.647
NC_035101.1	7565054	.	C	G	.	.	MAF_USDA=3.279
NC_035101.1	7565058	.	C	T	.	.	MAF_USDA=15.294
NC_035101.1	7565084	.	G	A	.	.	MAF_INRAE=2.632;MAF_USDA=14.583
NC_035101.1	7565144	.	G	A	.	.	MAF_INRAE=6.667;MAF_USDA=6.557
NC_035101.1	7565227	.	G	A	.	.	MAF_INRAE=1.667;MAF_USDA=4.167
NC_035101.1	7565254	.	T	C	.	.	MAF_USDA=20.833
NC_035101.1	7565287	.	A	G	.	.	MAF_USDA=24.706
NC_035101.1	7565455	.	C	T	.	.	MAF_USDA=1.765
NC_035101.1	7565456	.	G	A	.	.	MAF_USDA=4.706
NC_035101.1	7565541	.	C	A	.	.	MAF_USDA=1.639
NC_035101.1	7565702	.	C	A	.	.	MAF_INRAE=20.886
NC_035101.1	7565761	.	G	T	.	.	MAF_USDA=18.824
NC_035101.1	7565801	.	T	C	.	.	MAF_USDA=22.353
NC_035101.1	7565835	.	C	A	.	.	MAF_USDA=4.098
NC_035101.1	7565841	.	C	A	.	.	MAF_USDA=21.765
NC_035101.1	7565846	.	C	T	.	.	MAF_USDA=24.706
NC_035101.1	7565890	.	T	C	.	.	MAF_INRAE=47.468;MAF_USDA=27.083
NC_035101.1	7565921	.	A	C	.	.	MAF_USDA=20.833
NC_035101.1	7565946	.	G	T	.	.	MAF_USDA=16.667
NC_035101.1	7565968	.	C	A	.	.	MAF_USDA=8.333
NC_035101.1	7565989	.	C	A	.	.	MAF_INRAE=13.333
NC_035101.1	7566002	.	G	C	.	.	MAF_INRAE=10.833
NC_035101.1	7566044	.	G	T	.	.	MAF_INRAE=31.579;MAF_USDA=22.917
NC_035101.1	7566048	.	T	G	.	.	MAF_USDA=37.5
NC_035101.1	7566066	.	A	C	.	.	MAF_USDA=33.333
NC_035101.1	7566068	.	T	G	.	.	MAF_USDA=4.167
NC_035101.1	7566070	.	A	C	.	.	MAF_USDA=11.475
NC_035101.1	7566082	.	G	T	.	.	MAF_USDA=7.377
NC_035101.1	7566084	.	A	G	.	.	MAF_USDA=4.918
NC_035101.1	7566087	.	G	T	.	.	MAF_INRAE=31.579;MAF_USDA=13.529
NC_035101.1	7567503	.	A	C	.	.	MAF_USDA=20.833
NC_035101.1	7567509	.	A	C	.	.	MAF_USDA=22.917
NC_035101.1	7567560	.	C	A	.	.	MAF_USDA=3.333
NC_035101.1	7567675	.	G	T	.	.	MAF_USDA=2.083
NC_035101.1	7567679	.	G	A	.	.	MAF_USDA=24.706
NC_035101.1	7567687	.	A	T	.	.	MAF_USDA=2.083
NC_035101.1	7567812	.	G	T	.	.	MAF_USDA=24.118
NC_035101.1	7567927	.	T	A	.	.	MAF_INRAE=15.19;MAF_USDA=8.824
NC_035101.1	7567955	.	A	T	.	.	MAF_USDA=4.098
NC_035101.1	7568008	.	G	A	.	.	MAF_USDA=4.098
NC_035101.1	7568109	.	G	A	.	.	MAF_USDA=2.459
NC_035101.1	7568153	.	A	C	.	.	MAF_USDA=36.471
NC_035101.1	7568172	.	C	T	.	.	MAF_USDA=6.25
NC_035101.1	7568381	.	C	A	.	.	MAF_USDA=25.0
NC_035101.1	7568390	.	G	A	.	.	MAF_USDA=10.417
NC_035101.1	7568402	.	T	C	.	.	MAF_USDA=10.417
NC_035101.1	7569774	.	C	G	.	.	MAF_USDA=2.083
NC_035101.1	7570042	.	T	C	.	.	MAF_INRAE=22.5;MAF_USDA=7.377
NC_035101.1	7570061	.	T	C	.	.	MAF_INRAE=8.861
NC_035101.1	7570062	.	C	A	.	.	MAF_INRAE=20.833
NC_035101.1	7570083	.	C	A	.	.	MAF_INRAE=20.886;MAF_USDA=21.765
NC_035101.1	7570113	.	G	A	.	.	MAF_USDA=1.639
NC_035101.1	7570115	.	A	G	.	.	MAF_USDA=22.353
NC_035101.1	7570156	.	G	A	.	.	MAF_USDA=4.918
NC_035101.1	7570285	.	C	A	.	.	MAF_INRAE=45.57;MAF_USDA=16.471
NC_035101.1	7570383	.	C	T	.	.	MAF_INRAE=10.526;MAF_USDA=26.471
NC_035101.1	7570384	.	G	A	.	.	MAF_USDA=17.059
NC_035101.1	7570430	.	G	T	.	.	MAF_USDA=9.836
NC_035101.1	7579727	.	G	T	.	.	MAF_USDA=4.918
NC_035101.1	7579728	.	C	T	.	.	MAF_USDA=27.647
NC_035101.1	7579863	.	G	A	.	.	MAF_USDA=1.639
NC_035101.1	7580117	.	T	A	.	.	MAF_USDA=4.098
NC_035101.1	7580122	.	T	G	.	.	MAF_INRAE=20.886;MAF_USDA=30.588
NC_035101.1	7580140	.	A	G	.	.	MAF_INRAE=22.5;MAF_USDA=5.738
NC_035101.1	7580172	.	A	G	.	.	MAF_USDA=4.098
NC_035101.1	7580187	.	A	G	.	.	MAF_INRAE=4.167;MAF_USDA=11.475
NC_035101.1	7580307	.	T	G	.	.	MAF_USDA=11.475
NC_035101.1	7580318	.	A	G	.	.	MAF_USDA=18.824
NC_035101.1	7580349	.	T	A	.	.	MAF_USDA=17.857
NC_035101.1	7584711	.	T	G	.	.	MAF_USDA=5.0
NC_035101.1	7584811	.	G	C	.	.	MAF_USDA=2.083
NC_035101.1	7586364	.	CT	CA	.	.	MAF_USDA=37.5
NC_035101.1	7586429	.	G	T	.	.	MAF_USDA=4.098
NC_035101.1	7586430	.	G	A	.	.	MAF_USDA=15.574
NC_035101.1	7586432	.	T	C	.	.	MAF_USDA=34.118
NC_035101.1	7586462	.	A	C	.	.	MAF_USDA=39.583
NC_035101.1	7586477	.	T	G	.	.	MAF_USDA=33.333
NC_035101.1	7586519	.	A	G	.	.	MAF_INRAE=2.5
NC_035101.1	7586838	.	G	C	.	.	MAF_USDA=6.25
NC_035101.1	7586937	.	C	G	.	.	MAF_USDA=8.333
NC_035101.1	7586944	.	G	A	.	.	MAF_USDA=43.75
NC_035101.1	7587773	.	C	T	.	.	MAF_USDA=3.529
NC_035101.1	7587820	.	A	T	.	.	MAF_USDA=10.714
NC_035101.1	7587823	.	G	A	.	.	MAF_USDA=15.882
NC_035101.1	7587903	.	G	T	.	.	MAF_USDA=10.417
NC_035101.1	7588115	.	A	C	.	.	MAF_USDA=2.083
NC_035101.1	7588138	.	T	A	.	.	MAF_USDA=4.167
NC_035101.1	7588584	.	G	T	.	.	MAF_INRAE=2.632
NC_035101.1	7590328	.	A	G	.	.	MAF_USDA=4.918
NC_035101.1	7590342	.	C	G	.	.	MAF_USDA=2.353
NC_035101.1	7590369	.	T	C	.	.	MAF_USDA=35.119
NC_035101.1	7590451	.	C	A	.	.	MAF_USDA=2.083
NC_035101.1	7590457	.	A	G	.	.	MAF_USDA=5.294
NC_035101.1	7590510	.	A	C	.	.	MAF_USDA=4.098
NC_035101.1	7590648	.	T	G	.	.	MAF_USDA=4.918
NC_035101.1	7590694	.	A	G	.	.	MAF_USDA=5.0
NC_035101.1	7590721	.	T	G	.	.	MAF_INRAE=36.842;MAF_USDA=14.881
NC_035101.1	7596160	.	C	T	.	.	MAF_INRAE=42.105
NC_035101.1	7596187	.	G	T	.	.	MAF_USDA=4.118
NC_035101.1	7596209	.	A	G	.	.	MAF_USDA=10.588
NC_035101.1	7596235	.	G	A	.	.	MAF_USDA=2.459
NC_035101.1	7596236	.	A	G	.	.	MAF_USDA=2.459
NC_035101.1	7596240	.	G	A	.	.	MAF_USDA=6.557
NC_035101.1	7596246	.	A	T	.	.	MAF_USDA=2.459
NC_035101.1	7596461	.	T	G	.	.	MAF_INRAE=7.895
NC_035101.1	7596474	.	G	C	.	.	MAF_INRAE=5.263
NC_035101.1	7596496	.	A	G	.	.	MAF_USDA=8.333
NC_035101.1	7596521	.	G	A	.	.	MAF_USDA=4.918
NC_035101.1	7596587	.	G	A	.	.	MAF_INRAE=15.823
NC_035101.1	7596711	.	C	A	.	.	MAF_INRAE=1.667
NC_035101.1	7596729	.	T	G	.	.	MAF_USDA=4.167
NC_035101.1	7596844	.	C	T	.	.	MAF_USDA=4.167
NC_035101.1	7596845	.	A	G	.	.	MAF_USDA=6.667
NC_035101.1	7596861	.	T	C	.	.	MAF_USDA=2.5
NC_035101.1	7596885	.	C	A	.	.	MAF_INRAE=1.667;MAF_USDA=2.353
NC_035101.1	7596887	.	G	T	.	.	MAF_USDA=1.639
NC_035101.1	7596906	.	A	T	.	.	MAF_INRAE=20.253;MAF_USDA=21.176
NC_035101.1	7596953	.	T	A	.	.	MAF_INRAE=4.167;MAF_USDA=7.377
NC_035101.1	7596954	.	T	G	.	.	MAF_USDA=5.0
NC_035101.1	7596980	.	T	A	.	.	MAF_USDA=7.647
NC_035101.1	7597012	.	G	A	.	.	MAF_USDA=4.098
NC_035101.1	7597042	.	G	T	.	.	MAF_INRAE=4.167;MAF_USDA=18.033
NC_035101.1	7597047	.	C	A	.	.	MAF_INRAE=4.167;MAF_USDA=20.0
NC_035101.1	7597052	.	A	C	.	.	MAF_USDA=2.459
NC_035101.1	7597071	.	A	T	.	.	MAF_USDA=7.377
NC_035101.1	7597096	.	A	C	.	.	MAF_USDA=3.529
NC_035101.1	7597168	.	T	G	.	.	MAF_USDA=2.459
NC_035101.1	7597169	.	C	G	.	.	MAF_USDA=1.639
NC_035101.1	7597218	.	A	G	.	.	MAF_USDA=4.098
NC_035101.1	7597220	.	T	G	.	.	MAF_USDA=4.098
NC_035101.1	7597224	.	A	G	.	.	MAF_USDA=4.098
NC_035101.1	7597334	.	G	A	.	.	MAF_INRAE=4.167;MAF_USDA=15.574
NC_035101.1	7597443	.	G	T	.	.	MAF_USDA=1.639
NC_035101.1	7597446	.	A	T	.	.	MAF_USDA=1.639
NC_035101.1	7597474	.	C	T	.	.	MAF_USDA=1.639
NC_035101.1	7597512	.	C	T	.	.	MAF_USDA=17.683
NC_035101.1	7597572	.	C	T	.	.	MAF_INRAE=1.667;MAF_USDA=10.588
NC_035101.1	7597590	.	C	T	.	.	MAF_USDA=6.557
NC_035101.1	7597605	.	G	T	.	.	MAF_INRAE=4.167;MAF_USDA=39.412
NC_035101.1	7597638	.	A	C	.	.	MAF_INRAE=26.582;MAF_USDA=18.235
NC_035101.1	7597645	.	C	A	.	.	MAF_INRAE=4.167;MAF_USDA=7.377
NC_035101.1	7597646	.	G	A	.	.	MAF_INRAE=4.167;MAF_USDA=7.377
NC_035101.1	7597650	.	G	A	.	.	MAF_USDA=5.738
NC_035101.1	7597676	.	G	A	.	.	MAF_USDA=4.098
NC_035101.1	7597679	.	T	A	.	.	MAF_USDA=4.098
NC_035101.1	7597708	.	G	A	.	.	MAF_INRAE=5.0;MAF_USDA=7.059
NC_035101.1	7597730	.	G	A	.	.	MAF_INRAE=1.667
NC_035101.1	7597738	.	G	A	.	.	MAF_INRAE=1.667
NC_035101.1	7597757	.	G	T	.	.	MAF_INRAE=5.0
NC_035101.1	7597776	.	C	A	.	.	MAF_USDA=1.639
NC_035101.1	7597786	.	G	A	.	.	MAF_INRAE=4.167
NC_035101.1	7597799	.	C	A	.	.	MAF_INRAE=4.167;MAF_USDA=5.738
NC_035101.1	7597816	.	G	T	.	.	MAF_INRAE=5.833;MAF_USDA=18.235
NC_035101.1	7597868	.	G	T	.	.	MAF_INRAE=33.544;MAF_USDA=20.0
NC_035101.1	7597889	.	G	A	.	.	MAF_INRAE=4.167;MAF_USDA=7.377
NC_035101.1	7597933	.	C	G	.	.	MAF_INRAE=4.167
NC_035101.1	7597936	.	C	T	.	.	MAF_INRAE=4.167
NC_035101.1	7597943	.	C	A	.	.	MAF_INRAE=4.167
NC_035101.1	7598022	.	A	C	.	.	MAF_USDA=1.639
NC_035101.1	7598023	.	C	T	.	.	MAF_USDA=1.765
NC_035101.1	7598066	.	C	T	.	.	MAF_INRAE=4.167;MAF_USDA=21.311
NC_035101.1	7598077	.	A	G	.	.	MAF_USDA=1.765
NC_035101.1	7598114	.	T	C	.	.	MAF_INRAE=4.167;MAF_USDA=8.197
NC_035101.1	7598165	.	A	C	.	.	MAF_INRAE=33.544;MAF_USDA=20.588
NC_035101.1	7598195	.	G	A	.	.	MAF_USDA=8.235
NC_035101.1	7598410	.	T	C	.	.	MAF_INRAE=4.167;MAF_USDA=8.197
NC_035101.1	7598422	.	T	C	.	.	MAF_INRAE=4.167
NC_035101.1	7598498	.	A	C	.	.	MAF_INRAE=4.167;MAF_USDA=8.197
NC_035101.1	7598511	.	C	T	.	.	MAF_USDA=15.882
NC_035101.1	7598575	.	G	A	.	.	MAF_INRAE=10.526
NC_035101.1	7598582	.	C	T	.	.	MAF_USDA=1.639
NC_035101.1	7598613	.	T	G	.	.	MAF_INRAE=4.167;MAF_USDA=21.311
NC_035101.1	7598614	.	A	T	.	.	MAF_INRAE=4.167;MAF_USDA=8.197
NC_035101.1	7598651	.	G	T	.	.	MAF_USDA=5.738
NC_035101.1	7598665	.	G	T	.	.	MAF_USDA=1.639
NC_035101.1	7598712	.	T	C	.	.	MAF_USDA=5.738
NC_035101.1	7598722	.	G	A	.	.	MAF_INRAE=1.667
NC_035101.1	7598738	.	G	A	.	.	MAF_INRAE=1.667
NC_035101.1	7598743	.	T	C	.	.	MAF_USDA=2.5
NC_035101.1	7598753	.	C	T	.	.	MAF_USDA=3.333
NC_035101.1	7598774	.	T	C	.	.	MAF_USDA=3.279
NC_035101.1	7598798	.	A	T	.	.	MAF_USDA=2.459
NC_035101.1	7598804	.	G	T	.	.	MAF_USDA=1.639
NC_035101.1	7598808	.	G	T	.	.	MAF_USDA=2.459
NC_035101.1	7598814	.	T	C	.	.	MAF_INRAE=32.278;MAF_USDA=20.588
NC_035101.1	7598827	.	G	A	.	.	MAF_USDA=1.639
NC_035101.1	7598854	.	A	C	.	.	MAF_USDA=1.639
NC_035101.1	7598915	.	C	T	.	.	MAF_USDA=3.279
NC_035101.1	7598960	.	C	T	.	.	MAF_USDA=5.738
NC_035101.1	7599024	.	A	G	.	.	MAF_USDA=8.197
NC_035101.1	7599042	.	T	G	.	.	MAF_USDA=16.393
NC_035101.1	7599058	.	A	C	.	.	MAF_USDA=1.639
NC_035101.1	7599073	.	C	T	.	.	MAF_USDA=8.197
NC_035101.1	7599075	.	G	A	.	.	MAF_USDA=14.754
NC_035101.1	7599076	.	A	G	.	.	MAF_USDA=14.754
NC_035101.1	7599101	.	A	T	.	.	MAF_USDA=6.707
NC_035101.1	7599154	.	A	T	.	.	MAF_INRAE=5.0;MAF_USDA=14.706
NC_035101.1	7599164	.	A	C	.	.	MAF_USDA=13.115
NC_035101.1	7599181	.	G	A	.	.	MAF_USDA=10.656
NC_035101.1	7599182	.	A	G	.	.	MAF_USDA=12.295
NC_035101.1	7599331	.	G	T	.	.	MAF_USDA=4.167
NC_035101.1	7599337	.	A	G	.	.	MAF_USDA=10.588
NC_035101.1	7599360	.	T	A	.	.	MAF_USDA=8.197
NC_035101.1	7599366	.	A	T	.	.	MAF_INRAE=10.526
NC_035101.1	7599428	.	T	G	.	.	MAF_USDA=5.0
NC_035101.1	7599439	.	G	A	.	.	MAF_USDA=6.557
NC_035101.1	7599468	.	G	A	.	.	MAF_USDA=7.377
NC_035101.1	7599711	.	G	A	.	.	MAF_INRAE=1.667;MAF_USDA=4.167
NC_035101.1	7599947	.	T	C	.	.	MAF_USDA=4.918
NC_035101.1	7600316	.	C	T	.	.	MAF_USDA=5.738
NC_035101.1	7600477	.	G	C	.	.	MAF_USDA=2.459
NC_035101.1	7600541	.	T	G	.	.	MAF_USDA=1.639
NC_035101.1	7600614	.	A	T	.	.	MAF_INRAE=1.667;MAF_USDA=4.167
NC_035101.1	7600644	.	G	T	.	.	MAF_USDA=1.639
NC_035101.1	7600705	.	C	G	.	.	MAF_USDA=1.639
NC_035101.1	7600722	.	A	G	.	.	MAF_INRAE=1.667;MAF_USDA=8.235
NC_035101.1	7600836	.	G	A	.	.	MAF_USDA=3.279
NC_035101.1	7600935	.	C	A	.	.	MAF_USDA=5.833
NC_035101.1	7600981	.	A	T	.	.	MAF_USDA=13.636
NC_035101.1	7600998	.	T	C	.	.	MAF_USDA=7.627
NC_035101.1	7601020	.	A	T	.	.	MAF_USDA=7.377
NC_035101.1	7601034	.	G	A	.	.	MAF_USDA=3.279
NC_035101.1	7601056	.	C	G	.	.	MAF_USDA=11.765
NC_035101.1	7601067	.	G	T	.	.	MAF_USDA=11.475
NC_035101.1	7601101	.	A	T	.	.	MAF_USDA=16.667
NC_035101.1	7601129	.	C	A	.	.	MAF_USDA=35.417
NC_035101.1	7601185	.	A	G	.	.	MAF_USDA=45.833
NC_035101.1	7601191	.	A	C	.	.	MAF_USDA=16.667
NC_035101.1	7601305	.	G	T	.	.	MAF_USDA=10.0
NC_035101.1	7601315	.	G	A	.	.	MAF_USDA=12.295
NC_035101.1	7601393	.	T	G	.	.	MAF_USDA=10.366
NC_035101.1	7601489	.	A	G	.	.	MAF_USDA=19.565
NC_035101.1	7601523	.	G	A	.	.	MAF_USDA=15.0
NC_035101.1	7601528	.	C	T	.	.	MAF_USDA=6.667
NC_035101.1	7601539	.	T	C	.	.	MAF_USDA=8.434
NC_035101.1	7601573	.	C	T	.	.	MAF_USDA=5.833
NC_035101.1	7601583	.	G	T	.	.	MAF_USDA=11.31
NC_035101.1	7601609	.	C	G	.	.	MAF_USDA=3.333
NC_035101.1	7601670	.	C	A	.	.	MAF_USDA=3.279
NC_035101.1	7601676	.	T	C	.	.	MAF_USDA=3.279
NC_035101.1	7601680	.	T	G	.	.	MAF_USDA=2.459
NC_035101.1	7601682	.	G	A	.	.	MAF_USDA=2.459
NC_035101.1	7601696	.	C	T	.	.	MAF_USDA=13.043
NC_035101.1	7601764	.	G	C	.	.	MAF_USDA=8.333
NC_035101.1	7601864	.	T	C	.	.	MAF_USDA=8.929
NC_035101.1	7601871	.	T	A	.	.	MAF_USDA=2.5
NC_035101.1	7601897	.	A	C	.	.	MAF_USDA=16.471
NC_035101.1	7601908	.	A	G	.	.	MAF_USDA=1.176
NC_035101.1	7601944	.	C	A	.	.	MAF_INRAE=7.5
NC_035101.1	7602004	.	C	T	.	.	MAF_INRAE=5.833
NC_035101.1	7602016	.	G	A	.	.	MAF_INRAE=1.667;MAF_USDA=13.529
NC_035101.1	7602179	.	T	G	.	.	MAF_INRAE=2.5;MAF_USDA=30.588
NC_035101.1	7602184	.	C	A	.	.	MAF_USDA=6.471
NC_035101.1	7602197	.	A	G	.	.	MAF_INRAE=1.667;MAF_USDA=12.5
NC_035101.1	7602229	.	A	G	.	.	MAF_USDA=8.333
NC_035101.1	7602244	.	A	G	.	.	MAF_INRAE=1.667;MAF_USDA=7.647
NC_035101.1	7602262	.	C	A	.	.	MAF_INRAE=1.667;MAF_USDA=17.647
NC_035101.1	7602374	.	C	A	.	.	MAF_INRAE=38.608;MAF_USDA=23.81
NC_035101.1	7602468	.	A	G	.	.	MAF_INRAE=1.667;MAF_USDA=23.214
NC_035101.1	7602469	.	A	G	.	.	MAF_INRAE=1.667;MAF_USDA=23.214
NC_035101.1	7602481	.	G	A	.	.	MAF_USDA=2.976
NC_035101.1	7602492	.	A	G	.	.	MAF_INRAE=1.667;MAF_USDA=24.405
NC_035101.1	7602504	.	G	A	.	.	MAF_USDA=3.279
NC_035101.1	7602528	.	G	A	.	.	MAF_INRAE=1.667;MAF_USDA=8.824
NC_035101.1	7602535	.	G	T	.	.	MAF_USDA=2.353
NC_035101.1	7602541	.	G	A	.	.	MAF_INRAE=47.368;MAF_USDA=37.5
NC_035101.1	7602545	.	A	G	.	.	MAF_INRAE=1.667;MAF_USDA=14.583
NC_035101.1	7602581	.	C	T	.	.	MAF_USDA=1.639
NC_035101.1	7602602	.	T	A	.	.	MAF_USDA=1.639
NC_035101.1	7602619	.	A	T	.	.	MAF_USDA=3.279
NC_035101.1	7602620	.	C	T	.	.	MAF_USDA=3.529
NC_035101.1	7602627	.	C	T	.	.	MAF_USDA=1.639
NC_035101.1	7602649	.	C	A	.	.	MAF_INRAE=1.667;MAF_USDA=12.353
NC_035101.1	7602653	.	C	T	.	.	MAF_INRAE=38.608;MAF_USDA=14.706
NC_035101.1	7602695	.	C	G	.	.	MAF_INRAE=42.105;MAF_USDA=17.059
NC_035101.1	7602710	.	G	A	.	.	MAF_USDA=1.639
NC_035101.1	7602789	.	C	T	.	.	MAF_USDA=14.583
NC_035101.1	7602810	.	A	G	.	.	MAF_USDA=43.75
NC_035101.1	7602815	.	C	T	.	.	MAF_USDA=18.75
NC_035101.1	7602871	.	G	C	.	.	MAF_INRAE=10.0
NC_035101.1	7602894	.	G	A	.	.	MAF_INRAE=4.167;MAF_USDA=7.377
NC_035101.1	7602898	.	C	T	.	.	MAF_INRAE=5.0;MAF_USDA=18.75
NC_035101.1	7602941	.	A	C	.	.	MAF_USDA=22.131
NC_035101.1	7602988	.	A	T	.	.	MAF_INRAE=1.667;MAF_USDA=8.929
NC_035101.1	7603028	.	G	A	.	.	MAF_INRAE=6.962;MAF_USDA=41.765
NC_035101.1	7603087	.	G	T	.	.	MAF_USDA=2.459
NC_035101.1	7603101	.	T	G	.	.	MAF_INRAE=1.667;MAF_USDA=10.588
NC_035101.1	7603156	.	A	C	.	.	MAF_INRAE=2.5;MAF_USDA=12.353
NC_035101.1	7603201	.	G	C	.	.	MAF_INRAE=1.667;MAF_USDA=12.353
NC_035101.1	7603209	.	C	A	.	.	MAF_USDA=1.639
NC_035101.1	7603232	.	G	A	.	.	MAF_USDA=3.279
NC_035101.1	7603274	.	T	G	.	.	MAF_INRAE=1.667;MAF_USDA=12.353
NC_035101.1	7603307	.	C	A	.	.	MAF_INRAE=1.667;MAF_USDA=8.235
NC_035101.1	7603311	.	C	T	.	.	MAF_INRAE=1.667;MAF_USDA=12.353
NC_035101.1	7603342	.	C	T	.	.	MAF_USDA=4.918
NC_035101.1	7603374	.	A	C	.	.	MAF_USDA=5.738
NC_035101.1	7603404	.	C	T	.	.	MAF_USDA=1.639
NC_035101.1	7603570	.	G	A	.	.	MAF_USDA=2.941
NC_035101.1	7603662	.	C	G	.	.	MAF_USDA=10.0
NC_035101.1	7603668	.	A	G	.	.	MAF_INRAE=10.526
NC_035101.1	7603669	.	T	C	.	.	MAF_USDA=1.765
NC_035101.1	7603746	.	C	T	.	.	MAF_USDA=23.81
NC_035101.1	7603757	.	C	G	.	.	MAF_INRAE=1.667;MAF_USDA=7.738
NC_035101.1	7603758	.	T	C	.	.	MAF_USDA=2.381
NC_035101.1	7603783	.	A	C	.	.	MAF_USDA=1.639
NC_035101.1	7603833	.	A	G	.	.	MAF_INRAE=1.667;MAF_USDA=24.706
NC_035101.1	7603863	.	C	T	.	.	MAF_INRAE=31.013;MAF_USDA=17.647
NC_035101.1	7603915	.	A	T	.	.	MAF_USDA=25.595
NC_035101.1	7603935	.	C	T	.	.	MAF_USDA=1.667
NC_035101.1	7603963	.	T	C	.	.	MAF_INRAE=1.667;MAF_USDA=11.905
NC_035101.1	7604062	.	G	T	.	.	MAF_USDA=2.459
NC_035101.1	7604073	.	C	A	.	.	MAF_INRAE=1.667;MAF_USDA=11.765
NC_035101.1	7604074	.	A	T	.	.	MAF_USDA=1.639
NC_035101.1	7604076	.	T	G	.	.	MAF_INRAE=1.667;MAF_USDA=8.824
NC_035101.1	7604078	.	C	A	.	.	MAF_USDA=2.459
NC_035101.1	7604086	.	C	G	.	.	MAF_USDA=1.639
NC_035101.1	7604093	.	G	A	.	.	MAF_INRAE=1.667;MAF_USDA=11.765
NC_035101.1	7604173	.	A	T	.	.	MAF_INRAE=10.526
NC_035101.1	7604203	.	C	A	.	.	MAF_USDA=4.167
NC_035101.1	7604212	.	C	T	.	.	MAF_USDA=1.639
NC_035101.1	7604242	.	C	T	.	.	MAF_INRAE=1.667;MAF_USDA=12.941
NC_035101.1	7604245	.	C	T	.	.	MAF_INRAE=1.667;MAF_USDA=12.941
NC_035101.1	7604262	.	A	G	.	.	MAF_USDA=3.279
NC_035101.1	7604350	.	C	A	.	.	MAF_INRAE=19.62
NC_035101.1	7604387	.	G	T	.	.	MAF_INRAE=1.667;MAF_USDA=8.235
NC_035101.1	7604410	.	T	C	.	.	MAF_INRAE=1.667;MAF_USDA=27.059
NC_035101.1	7604414	.	G	T	.	.	MAF_INRAE=1.667;MAF_USDA=8.235
NC_035101.1	7604458	.	C	A	.	.	MAF_INRAE=10.526
NC_035101.1	7604571	.	C	A	.	.	MAF_USDA=7.059
NC_035101.1	7604601	.	G	T	.	.	MAF_USDA=5.738
NC_035101.1	7604602	.	G	C	.	.	MAF_USDA=10.417
NC_035101.1	7604758	.	C	A	.	.	MAF_USDA=1.639
NC_035101.1	7604813	.	C	A	.	.	MAF_USDA=16.471
NC_035101.1	7607855	.	G	T	.	.	MAF_INRAE=47.368
NC_035101.1	7610336	.	C	T	.	.	MAF_USDA=10.588
NC_035101.1	7610412	.	C	A	.	.	MAF_INRAE=47.368;MAF_USDA=35.294
NC_035101.1	7610461	.	G	C	.	.	MAF_USDA=3.279
NC_035101.1	7610462	.	T	C	.	.	MAF_USDA=8.235
NC_035101.1	7610463	.	T	C	.	.	MAF_USDA=8.235
NC_035101.1	7610504	.	T	G	.	.	MAF_INRAE=31.646;MAF_USDA=28.824
NC_035101.1	7610509	.	G	T	.	.	MAF_USDA=2.459
NC_035101.1	7610605	.	T	A	.	.	MAF_USDA=16.471
NC_035101.1	7610674	.	G	A	.	.	MAF_INRAE=4.167;MAF_USDA=4.918
NC_035101.1	7610767	.	G	A	.	.	MAF_USDA=1.639
NC_035101.1	7610776	.	A	C	.	.	MAF_USDA=24.118
NC_035101.1	7610847	.	C	T	.	.	MAF_USDA=14.118
NC_035101.1	7610848	.	G	A	.	.	MAF_USDA=14.118
NC_035101.1	7610919	.	C	T	.	.	MAF_INRAE=10.526
NC_035101.1	7610960	.	A	G	.	.	MAF_USDA=3.279
NC_035101.1	7610990	.	T	G	.	.	MAF_INRAE=47.368;MAF_USDA=45.882
NC_035101.1	7610992	.	A	T	.	.	MAF_USDA=24.118
NC_035101.1	7611017	.	G	C	.	.	MAF_USDA=1.765
NC_035101.1	7611029	.	G	A	.	.	MAF_USDA=24.706
NC_035101.1	7611114	.	C	A	.	.	MAF_USDA=24.118
NC_035101.1	7612628	.	G	A	.	.	MAF_USDA=3.529
NC_035101.1	7612636	.	A	G	.	.	MAF_USDA=1.639
NC_035101.1	7612650	.	C	T	.	.	MAF_USDA=2.459
NC_035101.1	7612705	.	T	C	.	.	MAF_INRAE=38.608;MAF_USDA=17.059
NC_035101.1	7612787	.	A	T	.	.	MAF_USDA=2.459
NC_035101.1	7612828	.	G	C	.	.	MAF_USDA=8.333
NC_035101.1	7612845	.	A	T	.	.	MAF_USDA=2.459
NC_035101.1	7612848	.	T	C	.	.	MAF_INRAE=6.962
NC_035101.1	7612852	.	T	A	.	.	MAF_INRAE=4.167;MAF_USDA=9.016
NC_035101.1	7612894	.	C	G	.	.	MAF_USDA=1.639
NC_035101.1	7612980	.	T	A	.	.	MAF_INRAE=27.848;MAF_USDA=49.412
NC_035101.1	7613035	.	T	A	.	.	MAF_USDA=3.279
NC_035101.1	7613182	.	C	A	.	.	MAF_USDA=1.639
NC_035101.1	7613234	.	T	C	.	.	MAF_INRAE=7.595;MAF_USDA=32.941
NC_035101.1	7613236	.	A	G	.	.	MAF_INRAE=13.333;MAF_USDA=34.118
NC_035101.1	7613237	.	G	T	.	.	MAF_INRAE=13.333;MAF_USDA=34.706
NC_035101.1	7613240	.	A	G	.	.	MAF_INRAE=13.333;MAF_USDA=34.118
NC_035101.1	7613251	.	G	C	.	.	MAF_INRAE=7.5
NC_035101.1	7613269	.	T	C	.	.	MAF_INRAE=25.833;MAF_USDA=30.0
NC_035101.1	7613284	.	A	T	.	.	MAF_INRAE=23.333;MAF_USDA=33.333
NC_035101.1	7613320	.	T	C	.	.	MAF_USDA=1.639
NC_035101.1	7613419	.	T	C	.	.	MAF_USDA=3.279
NC_035101.1	7613445	.	T	A	.	.	MAF_USDA=7.059
NC_035101.1	7613468	.	G	A	.	.	MAF_INRAE=7.595;MAF_USDA=11.176
NC_035101.1	7613540	.	A	C	.	.	MAF_USDA=1.639
NC_035101.1	7613593	.	G	T	.	.	MAF_INRAE=4.167;MAF_USDA=28.235
NC_035101.1	7613595	.	A	G	.	.	MAF_USDA=1.639
NC_035101.1	7613596	.	T	A	.	.	MAF_USDA=1.639
NC_035101.1	7613599	.	C	A	.	.	MAF_USDA=6.471
NC_035101.1	7613618	.	A	G	.	.	MAF_USDA=1.639
NC_035101.1	7613662	.	C	T	.	.	MAF_INRAE=22.5;MAF_USDA=48.235
NC_035101.1	7613673	.	G	T	.	.	MAF_USDA=4.706
NC_035101.1	7613678	.	G	A	.	.	MAF_INRAE=21.667;MAF_USDA=49.412
NC_035101.1	7613687	.	T	A	.	.	MAF_INRAE=17.5;MAF_USDA=17.647
NC_035101.1	7613691	.	C	A	.	.	MAF_INRAE=44.304;MAF_USDA=19.412
NC_035101.1	7613846	.	G	T	.	.	MAF_USDA=8.197
NC_035101.1	7613859	.	T	G	.	.	MAF_USDA=14.706
NC_035101.1	7614070	.	C	G	.	.	MAF_INRAE=42.405;MAF_USDA=17.647
NC_035101.1	7614086	.	C	A	.	.	MAF_USDA=1.639
NC_035101.1	7614142	.	A	C	.	.	MAF_USDA=4.918
NC_035101.1	7614213	.	C	T	.	.	MAF_USDA=2.941
NC_035101.1	7614215	.	C	G	.	.	MAF_USDA=6.471
NC_035101.1	7614216	.	G	A	.	.	MAF_USDA=5.294
NC_035101.1	7614229	.	C	A	.	.	MAF_INRAE=27.215;MAF_USDA=34.706
NC_035101.1	7614322	.	C	T	.	.	MAF_USDA=2.5
NC_035101.1	7614448	.	A	G	.	.	MAF_USDA=13.529
NC_035101.1	7614519	.	T	C	.	.	MAF_INRAE=12.5
NC_035101.1	7614526	.	C	G	.	.	MAF_INRAE=24.167
NC_035101.1	7614550	.	G	A	.	.	MAF_INRAE=5.833;MAF_USDA=31.25
NC_035101.1	7614552	.	G	A	.	.	MAF_INRAE=1.667
NC_035101.1	7614562	.	G	T	.	.	MAF_INRAE=5.0
NC_035101.1	7614566	.	G	T	.	.	MAF_INRAE=1.667
NC_035101.1	7614649	.	C	T	.	.	MAF_USDA=35.417
NC_035101.1	7614684	.	G	A	.	.	MAF_USDA=6.25
NC_035101.1	7614727	.	A	T	.	.	MAF_USDA=47.917
NC_035101.1	7614978	.	G	T	.	.	MAF_USDA=1.639
NC_035101.1	7614984	.	C	T	.	.	MAF_INRAE=5.0
NC_035101.1	7615042	.	C	T	.	.	MAF_USDA=1.639
NC_035101.1	7615064	.	C	T	.	.	MAF_USDA=2.941
NC_035101.1	7615072	.	C	T	.	.	MAF_USDA=7.059
NC_035101.1	7615105	.	T	A	.	.	MAF_INRAE=5.833
NC_035101.1	7615184	.	A	G	.	.	MAF_INRAE=43.038;MAF_USDA=17.647
NC_035101.1	7615229	.	T	G	.	.	MAF_USDA=1.639
NC_035101.1	7615230	.	A	G	.	.	MAF_USDA=2.083
NC_035101.1	7615302	.	A	T	.	.	MAF_INRAE=5.833
NC_035101.1	7615362	.	A	C	.	.	MAF_USDA=2.083
NC_035101.1	7615409	.	G	A	.	.	MAF_USDA=5.882
NC_035101.1	7615457	.	T	C	.	.	MAF_USDA=11.765
NC_035101.1	7615626	.	A	T	.	.	MAF_USDA=3.279
NC_035101.1	7615667	.	A	G	.	.	MAF_USDA=1.639
NC_035101.1	7615705	.	A	G	.	.	MAF_INRAE=10.759;MAF_USDA=31.176
NC_035101.1	7615716	.	G	A	.	.	MAF_INRAE=10.759;MAF_USDA=30.588
NC_035101.1	7615727	.	T	A	.	.	MAF_INRAE=27.215;MAF_USDA=40.0
NC_035101.1	7615737	.	G	A	.	.	MAF_INRAE=10.759;MAF_USDA=15.294
NC_035101.1	7615753	.	C	T	.	.	MAF_USDA=1.639
NC_035101.1	7615790	.	C	T	.	.	MAF_USDA=1.639
NC_035101.1	7615849	.	G	T	.	.	MAF_USDA=6.471
NC_035101.1	7615929	.	A	T	.	.	MAF_USDA=8.235
NC_035101.1	7616113	.	C	T	.	.	MAF_USDA=1.639
NC_035101.1	7616167	.	G	T	.	.	MAF_USDA=8.333
NC_035101.1	7616187	.	G	A	.	.	MAF_USDA=11.765
NC_035101.1	7616293	.	G	T	.	.	MAF_INRAE=26.582;MAF_USDA=17.647
NC_035101.1	7616347	.	T	A	.	.	MAF_USDA=1.639
NC_035101.1	7616417	.	A	T	.	.	MAF_INRAE=35.443;MAF_USDA=8.235
NC_035101.1	7616481	.	T	G	.	.	MAF_USDA=1.639
NC_035101.1	7617079	.	T	C	.	.	MAF_USDA=45.833
NC_035101.1	7617153	.	C	A	.	.	MAF_USDA=6.471
NC_035101.1	7617201	.	G	A	.	.	MAF_USDA=2.083
NC_035101.1	7617416	.	C	A	.	.	MAF_USDA=14.706
NC_035101.1	7618288	.	G	T	.	.	MAF_USDA=3.279
NC_035101.1	7618304	.	G	A	.	.	MAF_USDA=8.333
NC_035101.1	7618355	.	C	A	.	.	MAF_INRAE=26.316;MAF_USDA=8.333
NC_035101.1	7618438	.	A	G	.	.	MAF_USDA=1.639
NC_035101.1	7618464	.	C	T	.	.	MAF_INRAE=42.105;MAF_USDA=12.295
NC_035101.1	7618617	.	C	G	.	.	MAF_INRAE=27.215;MAF_USDA=40.0
NC_035101.1	7618620	.	T	A	.	.	MAF_INRAE=39.167;MAF_USDA=7.647
NC_035101.1	7618648	.	C	T	.	.	MAF_INRAE=36.076;MAF_USDA=7.647
NC_035101.1	7619017	.	A	G	.	.	MAF_USDA=1.639
NC_035101.1	7619200	.	G	C	.	.	MAF_USDA=3.279
NC_035101.1	7619396	.	G	A	.	.	MAF_USDA=1.667
NC_035101.1	7619475	.	G	A	.	.	MAF_INRAE=5.833;MAF_USDA=1.639
NC_035101.1	7619548	.	T	A	.	.	MAF_USDA=1.639
NC_035101.1	7619815	.	A	G	.	.	MAF_USDA=1.639
NC_035101.1	7619830	.	T	C	.	.	MAF_INRAE=46.835;MAF_USDA=40.0
NC_035101.1	7619862	.	A	C	.	.	MAF_USDA=1.639
NC_035101.1	7619887	.	C	T	.	.	MAF_INRAE=29.114;MAF_USDA=38.235
NC_035101.1	7619913	.	C	T	.	.	MAF_USDA=7.059
NC_035101.1	7620039	.	A	C	.	.	MAF_USDA=50.0
NC_035101.1	7620195	.	G	A	.	.	MAF_USDA=8.025
NC_035101.1	7620209	.	C	T	.	.	MAF_USDA=8.537
NC_035101.1	7620225	.	A	G	.	.	MAF_USDA=1.695
NC_035101.1	7620252	.	A	T	.	.	MAF_USDA=3.39
NC_035101.1	7620295	.	T	A	.	.	MAF_USDA=44.512
NC_035101.1	7620400	.	G	A	.	.	MAF_USDA=8.025
NC_035101.1	7620402	.	C	T	.	.	MAF_USDA=48.765
NC_035101.1	7620449	.	A	C	.	.	MAF_USDA=36.957
NC_035101.1	7620528	.	G	A	.	.	MAF_USDA=9.483
NC_035101.1	7620560	.	T	C	.	.	MAF_USDA=38.272
NC_035101.1	7620569	.	G	A	.	.	MAF_USDA=1.724
NC_035101.1	7620570	.	A	G	.	.	MAF_USDA=6.522
NC_035101.1	7620592	.	A	C	.	.	MAF_USDA=13.793
NC_035101.1	7620607	.	C	T	.	.	MAF_USDA=6.897
NC_035101.1	7620678	.	G	T	.	.	MAF_USDA=18.103
NC_035101.1	7620681	.	A	C	.	.	MAF_USDA=2.586
NC_035101.1	7620715	.	G	A	.	.	MAF_USDA=1.724
NC_035101.1	7620719	.	C	T	.	.	MAF_USDA=3.448
NC_035101.1	7620733	.	A	T	.	.	MAF_INRAE=10.526
NC_035101.1	7620758	.	G	T	.	.	MAF_USDA=1.724
NC_035101.1	7620777	.	A	C	.	.	MAF_USDA=1.639
NC_035101.1	7620800	.	G	T	.	.	MAF_INRAE=26.582;MAF_USDA=22.353
NC_035101.1	7620966	.	T	A	.	.	MAF_USDA=1.639
NC_035101.1	7621005	.	A	C	.	.	MAF_USDA=2.459
NC_035101.1	7621185	.	A	G	.	.	MAF_INRAE=26.582;MAF_USDA=21.176
NC_035101.1	7621187	.	C	A	.	.	MAF_INRAE=21.667;MAF_USDA=21.176
NC_035101.1	7621193	.	A	G	.	.	MAF_INRAE=25.949;MAF_USDA=21.176
NC_035101.1	7621196	.	A	C	.	.	MAF_INRAE=40.506;MAF_USDA=7.059
NC_035101.1	7621339	.	A	C	.	.	MAF_USDA=10.417
NC_035101.1	7621340	.	G	C	.	.	MAF_USDA=10.417
NC_035101.1	7621341	.	G	T	.	.	MAF_USDA=10.417
NC_035101.1	7621451	.	A	C	.	.	MAF_USDA=1.639
NC_035101.1	7621476	.	C	T	.	.	MAF_USDA=3.279
NC_035101.1	7621491	.	T	G	.	.	MAF_USDA=4.918
NC_035101.1	7621649	.	T	A	.	.	MAF_INRAE=7.595;MAF_USDA=10.0
NC_035101.1	7621716	.	G	A	.	.	MAF_INRAE=30.38;MAF_USDA=33.529
NC_035101.1	7621814	.	C	G	.	.	MAF_USDA=14.118
NC_035101.1	7621934	.	A	C	.	.	MAF_INRAE=19.62;MAF_USDA=7.377
NC_035101.1	7621961	.	G	T	.	.	MAF_INRAE=10.526
NC_035101.1	7622122	.	T	G	.	.	MAF_INRAE=25.316;MAF_USDA=17.059
NC_035101.1	7622231	.	A	G	.	.	MAF_INRAE=10.526;MAF_USDA=27.647
NC_035101.1	7622345	.	A	C	.	.	MAF_USDA=1.639
NC_035101.1	7622346	.	T	C	.	.	MAF_USDA=1.639
NC_035101.1	7622383	.	T	A	.	.	MAF_USDA=1.639
NC_035101.1	7622399	.	A	G	.	.	MAF_INRAE=19.62;MAF_USDA=5.294
NC_035101.1	7622460	.	G	A	.	.	MAF_USDA=1.639
NC_035101.1	7622461	.	T	C	.	.	MAF_USDA=1.639
NC_035101.1	7622467	.	C	T	.	.	MAF_INRAE=26.582;MAF_USDA=18.824
NC_035101.1	7622541	.	T	C	.	.	MAF_INRAE=26.582;MAF_USDA=21.765
NC_035101.1	7622556	.	T	G	.	.	MAF_USDA=2.459
NC_035101.1	7622557	.	T	C	.	.	MAF_INRAE=27.215;MAF_USDA=17.647
NC_035101.1	7622569	.	A	G	.	.	MAF_INRAE=40.506;MAF_USDA=8.824
NC_035101.1	7622602	.	A	G	.	.	MAF_INRAE=4.167
NC_035101.1	7622621	.	C	A	.	.	MAF_USDA=1.639
NC_035101.1	7622895	.	C	A	.	.	MAF_USDA=3.279
NC_035101.1	7622918	.	G	A	.	.	MAF_USDA=1.639
NC_035101.1	7622957	.	A	C	.	.	MAF_USDA=10.417
NC_035101.1	7622998	.	C	T	.	.	MAF_INRAE=42.105;MAF_USDA=19.048
NC_035101.1	7623010	.	G	A	.	.	MAF_USDA=1.667
NC_035101.1	7623085	.	A	T	.	.	MAF_INRAE=42.105
NC_035101.1	7624275	.	A	G	.	.	MAF_USDA=10.0
NC_035101.1	7624284	.	C	T	.	.	MAF_USDA=9.412
NC_035101.1	7624292	.	G	C	.	.	MAF_USDA=11.176
NC_035101.1	7624294	.	A	G	.	.	MAF_USDA=11.765
NC_035101.1	7624329	.	T	C	.	.	MAF_USDA=17.262
NC_035101.1	7624349	.	C	A	.	.	MAF_USDA=18.452
NC_035101.1	7624351	.	C	A	.	.	MAF_USDA=18.235
NC_035101.1	7624426	.	A	G	.	.	MAF_USDA=21.765
NC_035101.1	7624454	.	C	A	.	.	MAF_USDA=1.639
NC_035101.1	7624490	.	G	C	.	.	MAF_USDA=1.667
NC_035101.1	7624546	.	G	T	.	.	MAF_INRAE=45.57;MAF_USDA=41.765
NC_035101.1	7624691	.	C	T	.	.	MAF_USDA=7.647
NC_035101.1	7624732	.	A	C	.	.	MAF_INRAE=10.759;MAF_USDA=14.706
NC_035101.1	7624753	.	T	A	.	.	MAF_USDA=1.639
NC_035101.1	7624812	.	TG	TT	.	.	MAF_USDA=31.25
NC_035101.1	7624813	.	G	T	.	.	MAF_INRAE=42.105
NC_035101.1	7624921	.	T	G	.	.	MAF_USDA=27.083
NC_035101.1	7624962	.	A	T	.	.	MAF_USDA=27.083
NC_035101.1	7625808	.	G	C	.	.	MAF_INRAE=2.632;MAF_USDA=25.0
NC_035101.1	7626603	.	C	G	.	.	MAF_USDA=8.333
NC_035101.1	7626660	.	T	C	.	.	MAF_USDA=15.882
NC_035101.1	7626740	.	G	A	.	.	MAF_INRAE=44.937;MAF_USDA=41.765
NC_035101.1	7626755	.	C	T	.	.	MAF_INRAE=25.316;MAF_USDA=17.262
NC_035101.1	7626772	.	C	G	.	.	MAF_INRAE=19.62
NC_035101.1	7626806	.	T	G	.	.	MAF_USDA=1.639
NC_035101.1	7626848	.	G	T	.	.	MAF_INRAE=10.127;MAF_USDA=15.882
NC_035101.1	7627115	.	T	C	.	.	MAF_INRAE=4.167;MAF_USDA=13.115
NC_035101.1	7627129	.	C	G	.	.	MAF_USDA=10.588
NC_035101.1	7627236	.	G	T	.	.	MAF_INRAE=47.468;MAF_USDA=30.588
NC_035101.1	7627257	.	C	A	.	.	MAF_INRAE=46.203;MAF_USDA=40.0
NC_035101.1	7627283	.	T	C	.	.	MAF_USDA=2.941
NC_035101.1	7627285	.	G	T	.	.	MAF_USDA=1.639
NC_035101.1	7627296	.	A	T	.	.	MAF_USDA=2.459
NC_035101.1	7627334	.	G	T	.	.	MAF_INRAE=26.582;MAF_USDA=10.588
NC_035101.1	7627345	.	A	G	.	.	MAF_USDA=6.557
NC_035101.1	7627474	.	G	A	.	.	MAF_INRAE=18.987;MAF_USDA=13.529
NC_035101.1	7627490	.	A	G	.	.	MAF_USDA=2.459
NC_035101.1	7627496	.	G	A	.	.	MAF_INRAE=21.053
NC_035101.1	7627505	.	G	T	.	.	MAF_USDA=8.333
NC_035101.1	7627546	.	G	T	.	.	MAF_USDA=2.459
NC_035101.1	7627708	.	G	T	.	.	MAF_INRAE=4.167
NC_035101.1	7627747	.	C	A	.	.	MAF_INRAE=26.316;MAF_USDA=24.59
NC_035101.1	7627749	.	T	A	.	.	MAF_USDA=4.167
NC_035101.1	7627812	.	T	G	.	.	MAF_USDA=13.529
NC_035101.1	7627818	.	A	G	.	.	MAF_INRAE=26.316;MAF_USDA=14.118
NC_035101.1	7627822	.	A	T	.	.	MAF_USDA=1.639
NC_035101.1	7627840	.	A	G	.	.	MAF_USDA=2.459
NC_035101.1	7627902	.	G	T	.	.	MAF_USDA=5.738
NC_035101.1	7628095	.	A	T	.	.	MAF_USDA=1.639
NC_035101.1	7628103	.	T	G	.	.	MAF_INRAE=23.418;MAF_USDA=14.118
NC_035101.1	7628268	.	C	A	.	.	MAF_INRAE=5.833
NC_035101.1	7628319	.	C	T	.	.	MAF_INRAE=3.333;MAF_USDA=6.557
NC_035101.1	7628321	.	C	T	.	.	MAF_USDA=3.279
NC_035101.1	7628413	.	C	G	.	.	MAF_USDA=3.279
NC_035101.1	7628544	.	A	T	.	.	MAF_INRAE=28.481;MAF_USDA=18.824
NC_035101.1	7628741	.	C	A	.	.	MAF_USDA=2.353
NC_035101.1	7628896	.	G	A	.	.	MAF_USDA=3.279
NC_035101.1	7628919	.	T	C	.	.	MAF_USDA=3.279
NC_035101.1	7628988	.	A	G	.	.	MAF_INRAE=10.526
NC_035101.1	7629045	.	C	T	.	.	MAF_INRAE=1.667;MAF_USDA=3.529
NC_035101.1	7629083	.	G	T	.	.	MAF_USDA=2.353
NC_035101.1	7629089	.	C	T	.	.	MAF_INRAE=5.833;MAF_USDA=4.706
NC_035101.1	7629212	.	T	C	.	.	MAF_USDA=2.459
NC_035101.1	7629291	.	C	T	.	.	MAF_INRAE=5.833
NC_035101.1	7629293	.	C	T	.	.	MAF_INRAE=16.456;MAF_USDA=14.118
NC_035101.1	7629386	.	T	C	.	.	MAF_INRAE=5.833
NC_035101.1	7629457	.	A	T	.	.	MAF_USDA=4.118
NC_035101.1	7629477	.	T	G	.	.	MAF_USDA=4.098
NC_035101.1	7629545	.	C	G	.	.	MAF_USDA=1.639
NC_035101.1	7629571	.	T	A	.	.	MAF_USDA=2.941
NC_035101.1	7629616	.	A	C	.	.	MAF_USDA=1.639
NC_035101.1	7629627	.	A	C	.	.	MAF_USDA=1.639
NC_035101.1	7629753	.	A	G	.	.	MAF_USDA=1.639
NC_035101.1	7630102	.	A	C	.	.	MAF_INRAE=7.595;MAF_USDA=15.294
NC_035101.1	7630150	.	G	T	.	.	MAF_INRAE=20.886;MAF_USDA=9.412
NC_035101.1	7630238	.	G	A	.	.	MAF_USDA=2.459
NC_035101.1	7630297	.	C	T	.	.	MAF_USDA=16.471
NC_035101.1	7630472	.	T	C	.	.	MAF_INRAE=5.833;MAF_USDA=10.0
NC_035101.1	7630488	.	A	G	.	.	MAF_INRAE=22.785;MAF_USDA=30.0
NC_035101.1	7630573	.	C	T	.	.	MAF_INRAE=28.333;MAF_USDA=11.765
NC_035101.1	7630629	.	C	T	.	.	MAF_USDA=1.667
NC_035101.1	7630796	.	T	G	.	.	MAF_USDA=1.639
NC_035101.1	7630997	.	G	A	.	.	MAF_USDA=2.459
NC_035101.1	7631014	.	C	A	.	.	MAF_INRAE=19.62;MAF_USDA=5.738
NC_035101.1	7631091	.	G	C	.	.	MAF_USDA=10.0
NC_035101.1	7631131	.	G	C	.	.	MAF_USDA=2.459
NC_035101.1	7631163	.	G	A	.	.	MAF_USDA=5.294
NC_035101.1	7631233	.	C	T	.	.	MAF_USDA=1.639
NC_035101.1	7631249	.	G	T	.	.	MAF_INRAE=19.62
NC_035101.1	7631349	.	A	T	.	.	MAF_USDA=41.667
NC_035101.1	7631380	.	C	A	.	.	MAF_INRAE=3.333
NC_035101.1	7631414	.	A	T	.	.	MAF_INRAE=5.263
NC_035101.1	7631434	.	C	T	.	.	MAF_INRAE=19.62;MAF_USDA=5.738
NC_035101.1	7631457	.	C	T	.	.	MAF_INRAE=10.526
NC_035101.1	7631464	.	C	T	.	.	MAF_INRAE=36.667;MAF_USDA=15.294
NC_035101.1	7631528	.	A	G	.	.	MAF_USDA=2.381
NC_035101.1	7631542	.	G	A	.	.	MAF_INRAE=1.667;MAF_USDA=4.167
NC_035101.1	7631638	.	T	C	.	.	MAF_INRAE=31.013;MAF_USDA=46.471
NC_035101.1	7631743	.	C	A	.	.	MAF_INRAE=31.013;MAF_USDA=48.824
NC_035101.1	7631799	.	C	A	.	.	MAF_INRAE=29.747;MAF_USDA=13.529
NC_035101.1	7631809	.	C	G	.	.	MAF_USDA=2.941
NC_035101.1	7631843	.	T	G	.	.	MAF_INRAE=31.013;MAF_USDA=45.882
NC_035101.1	7631852	.	G	A	.	.	MAF_INRAE=1.667;MAF_USDA=3.529
NC_035101.1	7631863	.	A	G	.	.	MAF_USDA=1.639
NC_035101.1	7631905	.	A	G	.	.	MAF_USDA=2.941
NC_035101.1	7632051	.	C	G	.	.	MAF_INRAE=18.987;MAF_USDA=9.836
NC_035101.1	7632087	.	A	C	.	.	MAF_USDA=2.941
NC_035101.1	7632171	.	A	G	.	.	MAF_INRAE=10.526;MAF_USDA=1.639
NC_035101.1	7632244	.	G	A	.	.	MAF_INRAE=5.263
NC_035101.1	7632327	.	G	C	.	.	MAF_USDA=2.459
NC_035101.1	7632379	.	C	T	.	.	MAF_INRAE=19.62
NC_035101.1	7632478	.	C	A	.	.	MAF_INRAE=19.62;MAF_USDA=5.294
NC_035101.1	7632569	.	C	T	.	.	MAF_INRAE=16.456;MAF_USDA=8.197
NC_035101.1	7632596	.	T	G	.	.	MAF_INRAE=16.456;MAF_USDA=2.941
NC_035101.1	7632599	.	G	A	.	.	MAF_INRAE=20.833;MAF_USDA=16.471
NC_035101.1	7632636	.	G	A	.	.	MAF_INRAE=1.667;MAF_USDA=3.529
NC_035101.1	7632647	.	T	C	.	.	MAF_INRAE=19.62;MAF_USDA=5.738
NC_035101.1	7632678	.	G	A	.	.	MAF_USDA=10.0
NC_035101.1	7632816	.	T	A	.	.	MAF_INRAE=18.987;MAF_USDA=5.738
NC_035101.1	7633107	.	G	A	.	.	MAF_USDA=1.639
NC_035101.1	7633152	.	C	T	.	.	MAF_USDA=10.0
NC_035101.1	7633170	.	C	T	.	.	MAF_USDA=2.941
NC_035101.1	7633245	.	C	T	.	.	MAF_INRAE=19.62;MAF_USDA=4.918
NC_035101.1	7633428	.	G	A	.	.	MAF_USDA=1.765
NC_035101.1	7633438	.	T	C	.	.	MAF_USDA=4.098
NC_035101.1	7633475	.	C	T	.	.	MAF_INRAE=18.987;MAF_USDA=8.824
NC_035101.1	7633518	.	G	A	.	.	MAF_USDA=1.639
NC_035101.1	7633540	.	C	T	.	.	MAF_INRAE=18.987;MAF_USDA=5.294
NC_035101.1	7633744	.	G	C	.	.	MAF_USDA=2.941
NC_035101.1	7633799	.	T	C	.	.	MAF_USDA=2.459
NC_035101.1	7634042	.	C	A	.	.	MAF_INRAE=19.62;MAF_USDA=4.918
NC_035101.1	7634298	.	G	A	.	.	MAF_INRAE=10.526
NC_035101.1	7634337	.	G	A	.	.	MAF_USDA=4.098
NC_035101.1	7634425	.	C	A	.	.	MAF_INRAE=7.595;MAF_USDA=10.0
NC_035101.1	7634455	.	G	T	.	.	MAF_INRAE=19.62
NC_035101.1	7634510	.	C	T	.	.	MAF_USDA=2.459
NC_035101.1	7634829	.	C	T	.	.	MAF_USDA=3.279
NC_035101.1	7634979	.	T	C	.	.	MAF_INRAE=19.62;MAF_USDA=4.918
NC_035101.1	7635417	.	G	A	.	.	MAF_INRAE=30.38;MAF_USDA=12.941
NC_035101.1	7635459	.	G	A	.	.	MAF_INRAE=7.595;MAF_USDA=9.412
NC_035101.1	7635520	.	G	A	.	.	MAF_INRAE=5.263
NC_035101.1	7635876	.	G	A	.	.	MAF_USDA=1.639
NC_035101.1	7635889	.	G	T	.	.	MAF_USDA=2.353
NC_035101.1	7635919	.	T	C	.	.	MAF_INRAE=19.62;MAF_USDA=2.459
NC_035101.1	7636008	.	T	A	.	.	MAF_USDA=2.941
NC_035101.1	7636195	.	G	T	.	.	MAF_USDA=2.941
NC_035101.1	7636251	.	C	A	.	.	MAF_USDA=4.167
NC_035101.1	7636372	.	C	A	.	.	MAF_USDA=2.353
NC_035101.1	7636505	.	C	G	.	.	MAF_USDA=1.765
NC_035101.1	7636557	.	G	T	.	.	MAF_INRAE=1.667;MAF_USDA=2.353
NC_035101.1	7636559	.	C	T	.	.	MAF_INRAE=15.823;MAF_USDA=5.738
NC_035101.1	7636586	.	A	G	.	.	MAF_USDA=3.279
NC_035101.1	7636636	.	G	T	.	.	MAF_USDA=2.459
NC_035101.1	7636753	.	A	G	.	.	MAF_USDA=3.529
NC_035101.1	7637063	.	T	A	.	.	MAF_INRAE=28.333;MAF_USDA=5.738
NC_035101.1	7637140	.	G	A	.	.	MAF_USDA=2.459
NC_035101.1	7637253	.	G	A	.	.	MAF_USDA=2.459
NC_035101.1	7637309	.	T	G	.	.	MAF_INRAE=28.333
NC_035101.1	7637372	.	T	A	.	.	MAF_INRAE=20.833
NC_035101.1	7637432	.	G	T	.	.	MAF_INRAE=7.595;MAF_USDA=18.235
NC_035101.1	7637807	.	C	T	.	.	MAF_INRAE=42.105;MAF_USDA=12.353
NC_035101.1	7637849	.	A	G	.	.	MAF_INRAE=5.263
NC_035101.1	7637862	.	T	C	.	.	MAF_INRAE=21.053;MAF_USDA=27.083
NC_035101.1	7637872	.	A	T	.	.	MAF_INRAE=36.842;MAF_USDA=39.412
NC_035101.1	7637879	.	A	T	.	.	MAF_USDA=2.459
NC_035101.1	7637895	.	T	A	.	.	MAF_USDA=8.333
NC_035101.1	7637909	.	A	T	.	.	MAF_USDA=3.279
NC_035101.1	7637918	.	A	T	.	.	MAF_USDA=45.833
NC_035101.1	7638148	.	A	T	.	.	MAF_USDA=33.333
NC_035101.1	7638171	.	T	A	.	.	MAF_USDA=8.824
NC_035101.1	7638188	.	G	A	.	.	MAF_USDA=6.471
NC_035101.1	7638222	.	T	C	.	.	MAF_USDA=9.412
NC_035101.1	7638229	.	G	A	.	.	MAF_USDA=9.412
NC_035101.1	7638235	.	A	G	.	.	MAF_USDA=9.412
NC_035101.1	7638392	.	G	C	.	.	MAF_USDA=8.333
NC_035101.1	7638397	.	C	G	.	.	MAF_USDA=10.417
NC_035101.1	7638422	.	A	G	.	.	MAF_USDA=4.167
NC_035101.1	7638425	.	T	A	.	.	MAF_USDA=10.0
NC_035101.1	7639121	.	A	G	.	.	MAF_INRAE=10.526
NC_035101.1	7639128	.	A	G	.	.	MAF_USDA=10.588
NC_035101.1	7639135	.	A	T	.	.	MAF_USDA=3.529
NC_035101.1	7639143	.	C	T	.	.	MAF_USDA=4.706
NC_035101.1	7639144	.	T	G	.	.	MAF_INRAE=36.842;MAF_USDA=42.353
NC_035101.1	7639164	.	T	C	.	.	MAF_USDA=11.176
NC_035101.1	7639174	.	C	T	.	.	MAF_USDA=10.417
NC_035101.1	7639208	.	G	T	.	.	MAF_USDA=5.738
NC_035101.1	7639222	.	A	C	.	.	MAF_USDA=3.529
NC_035101.1	7639423	.	G	A	.	.	MAF_USDA=3.279
NC_035101.1	7639461	.	G	A	.	.	MAF_USDA=1.639
NC_035101.1	7639489	.	G	C	.	.	MAF_INRAE=34.177;MAF_USDA=27.059
NC_035101.1	7639511	.	G	A	.	.	MAF_INRAE=10.526
NC_035101.1	7639521	.	T	C	.	.	MAF_USDA=3.279
NC_035101.1	7639559	.	T	A	.	.	MAF_USDA=9.412
NC_035101.1	7639571	.	T	C	.	.	MAF_USDA=1.639
NC_035101.1	7639584	.	T	C	.	.	MAF_USDA=47.917
NC_035101.1	7639652	.	A	G	.	.	MAF_INRAE=42.405;MAF_USDA=19.412
NC_035101.1	7639749	.	C	T	.	.	MAF_USDA=1.639
NC_035101.1	7639804	.	C	A	.	.	MAF_USDA=5.738
NC_035101.1	7639876	.	T	G	.	.	MAF_INRAE=1.667
NC_035101.1	7640143	.	G	A	.	.	MAF_INRAE=16.456;MAF_USDA=11.31
NC_035101.1	7640202	.	G	T	.	.	MAF_USDA=6.25
NC_035101.1	7640311	.	A	C	.	.	MAF_INRAE=15.823
NC_035101.1	7640356	.	G	A	.	.	MAF_INRAE=1.667
NC_035101.1	7640443	.	C	T	.	.	MAF_INRAE=4.167;MAF_USDA=11.475
NC_035101.1	7640568	.	T	C	.	.	MAF_INRAE=16.456;MAF_USDA=10.0
NC_035101.1	7640597	.	G	A	.	.	MAF_INRAE=1.667;MAF_USDA=10.0
NC_035101.1	7640608	.	A	T	.	.	MAF_INRAE=1.667;MAF_USDA=10.119
NC_035101.1	7640699	.	T	G	.	.	MAF_USDA=3.333
NC_035101.1	7640808	.	A	G	.	.	MAF_INRAE=16.456
NC_035101.1	7640875	.	T	C	.	.	MAF_INRAE=41.772;MAF_USDA=25.294
NC_035101.1	7641004	.	A	T	.	.	MAF_INRAE=7.595;MAF_USDA=10.588
NC_035101.1	7641139	.	T	C	.	.	MAF_INRAE=18.987;MAF_USDA=2.459
NC_035101.1	7641311	.	C	T	.	.	MAF_USDA=1.639
NC_035101.1	7641501	.	C	T	.	.	MAF_INRAE=26.582;MAF_USDA=15.882
NC_035101.1	7641581	.	G	T	.	.	MAF_INRAE=16.456
NC_035101.1	7641721	.	A	T	.	.	MAF_USDA=1.639
NC_035101.1	7641747	.	C	T	.	.	MAF_INRAE=10.759;MAF_USDA=15.294
NC_035101.1	7641766	.	C	T	.	.	MAF_USDA=1.639
NC_035101.1	7641917	.	A	G	.	.	MAF_USDA=4.098
NC_035101.1	7641929	.	G	A	.	.	MAF_USDA=3.279
NC_035101.1	7641962	.	T	A	.	.	MAF_USDA=1.639
NC_035101.1	7641985	.	A	T	.	.	MAF_USDA=3.529
NC_035101.1	7642018	.	A	G	.	.	MAF_USDA=10.417
NC_035101.1	7642036	.	T	G	.	.	MAF_USDA=4.098
NC_035101.1	7642044	.	T	G	.	.	MAF_USDA=3.529
NC_035101.1	7642155	.	C	T	.	.	MAF_INRAE=1.667;MAF_USDA=5.294
NC_035101.1	7642157	.	T	A	.	.	MAF_INRAE=16.456;MAF_USDA=4.098
NC_035101.1	7642166	.	A	G	.	.	MAF_USDA=1.639
NC_035101.1	7642227	.	TC	TT	.	.	MAF_USDA=27.083
NC_035101.1	7642228	.	C	T	.	.	MAF_INRAE=5.263
NC_035101.1	7642283	.	G	A	.	.	MAF_USDA=4.118
NC_035101.1	7642289	.	T	C	.	.	MAF_USDA=1.639
NC_035101.1	7642375	.	A	G	.	.	MAF_USDA=1.639
NC_035101.1	7642472	.	T	C	.	.	MAF_USDA=9.412
NC_035101.1	7642489	.	A	G	.	.	MAF_USDA=3.279
NC_035101.1	7642540	.	A	C	.	.	MAF_USDA=5.738
NC_035101.1	7642617	.	C	T	.	.	MAF_INRAE=28.333;MAF_USDA=12.353
NC_035101.1	7642734	.	T	A	.	.	MAF_USDA=4.918
NC_035101.1	7642796	.	G	C	.	.	MAF_USDA=4.706
NC_035101.1	7642860	.	G	T	.	.	MAF_INRAE=28.333;MAF_USDA=11.475
NC_035101.1	7642900	.	T	C	.	.	MAF_USDA=6.557
NC_035101.1	7642919	.	G	A	.	.	MAF_USDA=2.083
NC_035101.1	7642942	.	A	T	.	.	MAF_USDA=3.279
NC_035101.1	7642960	.	C	T	.	.	MAF_USDA=1.639
NC_035101.1	7642973	.	G	A	.	.	MAF_USDA=1.639
NC_035101.1	7642999	.	A	T	.	.	MAF_INRAE=10.759;MAF_USDA=17.059
NC_035101.1	7643010	.	C	T	.	.	MAF_USDA=3.279
NC_035101.1	7643032	.	A	C	.	.	MAF_USDA=7.377
NC_035101.1	7643115	.	A	C	.	.	MAF_USDA=1.639
NC_035101.1	7643122	.	T	G	.	.	MAF_USDA=4.098
NC_035101.1	7643123	.	T	G	.	.	MAF_USDA=1.639
NC_035101.1	7643337	.	A	C	.	.	MAF_USDA=4.098
NC_035101.1	7643411	.	A	C	.	.	MAF_USDA=1.639
NC_035101.1	7643432	.	G	A	.	.	MAF_INRAE=10.526;MAF_USDA=5.294
NC_035101.1	7643522	.	T	A	.	.	MAF_INRAE=17.722;MAF_USDA=12.941
NC_035101.1	7643611	.	T	C	.	.	MAF_USDA=1.639
NC_035101.1	7643663	.	A	T	.	.	MAF_USDA=4.706
NC_035101.1	7643689	.	C	T	.	.	MAF_USDA=4.706
NC_035101.1	7643760	.	T	C	.	.	MAF_INRAE=28.333;MAF_USDA=4.918
NC_035101.1	7643811	.	G	T	.	.	MAF_USDA=9.412
NC_035101.1	7643949	.	G	A	.	.	MAF_USDA=3.529
NC_035101.1	7644053	.	C	T	.	.	MAF_USDA=2.353
NC_035101.1	7644057	.	C	T	.	.	MAF_INRAE=16.456
NC_035101.1	7644226	.	C	A	.	.	MAF_USDA=1.765
NC_035101.1	7644426	.	T	A	.	.	MAF_USDA=3.279
NC_035101.1	7644459	.	G	A	.	.	MAF_INRAE=11.392;MAF_USDA=41.765
NC_035101.1	7644461	.	A	G	.	.	MAF_USDA=5.294
NC_035101.1	7644494	.	A	T	.	.	MAF_USDA=11.765
NC_035101.1	7644700	.	T	C	.	.	MAF_USDA=1.639
NC_035101.1	7644778	.	C	G	.	.	MAF_USDA=3.529
NC_035101.1	7644805	.	C	T	.	.	MAF_USDA=1.639
NC_035101.1	7644856	.	G	C	.	.	MAF_USDA=1.639
NC_035101.1	7644918	.	G	A	.	.	MAF_INRAE=4.43
NC_035101.1	7645056	.	C	T	.	.	MAF_USDA=4.098
NC_035101.1	7645073	.	C	T	.	.	MAF_INRAE=38.608;MAF_USDA=19.412
NC_035101.1	7645074	.	G	A	.	.	MAF_USDA=4.706
NC_035101.1	7645127	.	C	G	.	.	MAF_USDA=4.918
NC_035101.1	7645139	.	G	T	.	.	MAF_INRAE=10.526;MAF_USDA=9.412
NC_035101.1	7645233	.	G	A	.	.	MAF_USDA=1.639
NC_035101.1	7645280	.	T	G	.	.	MAF_USDA=3.529
NC_035101.1	7645309	.	C	T	.	.	MAF_INRAE=1.667;MAF_USDA=1.765
NC_035101.1	7645327	.	C	T	.	.	MAF_USDA=9.016
NC_035101.1	7645382	.	G	A	.	.	MAF_INRAE=27.5;MAF_USDA=5.738
NC_035101.1	7645474	.	A	C	.	.	MAF_USDA=4.098
NC_035101.1	7645481	.	C	T	.	.	MAF_USDA=4.918
NC_035101.1	7645600	.	A	C	.	.	MAF_USDA=6.557
NC_035101.1	7645630	.	A	C	.	.	MAF_USDA=20.0
NC_035101.1	7646578	.	C	T	.	.	MAF_USDA=1.639
NC_035101.1	7646579	.	G	T	.	.	MAF_USDA=2.381
NC_035101.1	7646640	.	A	G	.	.	MAF_USDA=5.294
NC_035101.1	7646770	.	A	T	.	.	MAF_USDA=5.738
NC_035101.1	7646773	.	A	C	.	.	MAF_USDA=2.459
NC_035101.1	7646784	.	T	A	.	.	MAF_INRAE=10.526;MAF_USDA=9.412
NC_035101.1	7646848	.	G	C	.	.	MAF_USDA=2.353
NC_035101.1	7646941	.	T	G	.	.	MAF_USDA=2.459
NC_035101.1	7646966	.	C	T	.	.	MAF_USDA=1.639
NC_035101.1	7647168	.	C	T	.	.	MAF_INRAE=10.526;MAF_USDA=9.412
NC_035101.1	7647216	.	A	G	.	.	MAF_INRAE=2.5;MAF_USDA=9.016
NC_035101.1	7647217	.	C	T	.	.	MAF_INRAE=2.5;MAF_USDA=7.647
NC_035101.1	7647226	.	G	T	.	.	MAF_USDA=4.706
NC_035101.1	7647266	.	G	A	.	.	MAF_INRAE=3.333;MAF_USDA=7.647
NC_035101.1	7647280	.	A	T	.	.	MAF_INRAE=6.329;MAF_USDA=11.176
NC_035101.1	7647307	.	G	A	.	.	MAF_USDA=1.639
NC_035101.1	7647342	.	A	C	.	.	MAF_INRAE=3.333;MAF_USDA=8.824
NC_035101.1	7647367	.	A	T	.	.	MAF_USDA=1.639
NC_035101.1	7647407	.	C	A	.	.	MAF_INRAE=3.333;MAF_USDA=11.176
NC_035101.1	7647487	.	G	A	.	.	MAF_INRAE=3.333;MAF_USDA=7.647
NC_035101.1	7647556	.	C	A	.	.	MAF_USDA=1.639
NC_035101.1	7647642	.	C	T	.	.	MAF_USDA=7.377
NC_035101.1	7647669	.	C	T	.	.	MAF_USDA=9.836
NC_035101.1	7647674	.	T	C	.	.	MAF_USDA=6.557
NC_035101.1	7647699	.	T	C	.	.	MAF_USDA=6.557
NC_035101.1	7647732	.	C	T	.	.	MAF_USDA=3.279
NC_035101.1	7647825	.	T	A	.	.	MAF_INRAE=6.962;MAF_USDA=11.176
NC_035101.1	7647885	.	A	C	.	.	MAF_INRAE=3.333;MAF_USDA=7.647
NC_035101.1	7647916	.	C	A	.	.	MAF_USDA=1.765
NC_035101.1	7647965	.	G	A	.	.	MAF_INRAE=16.456
NC_035101.1	7647999	.	T	G	.	.	MAF_INRAE=2.5;MAF_USDA=11.765
NC_035101.1	7648031	.	T	C	.	.	MAF_INRAE=3.333;MAF_USDA=11.176
NC_035101.1	7648073	.	G	A	.	.	MAF_INRAE=2.5;MAF_USDA=8.235
NC_035101.1	7648108	.	C	G	.	.	MAF_INRAE=16.456
NC_035101.1	7648141	.	C	A	.	.	MAF_INRAE=5.0
NC_035101.1	7648142	.	C	T	.	.	MAF_USDA=5.0
NC_035101.1	7648249	.	C	T	.	.	MAF_USDA=1.639
NC_035101.1	7648591	.	C	A	.	.	MAF_INRAE=16.456
NC_035101.1	7648799	.	G	T	.	.	MAF_USDA=4.878
NC_035101.1	7648824	.	A	G	.	.	MAF_USDA=6.557
NC_035101.1	7648857	.	C	G	.	.	MAF_INRAE=1.667;MAF_USDA=4.118
NC_035101.1	7648902	.	A	C	.	.	MAF_USDA=9.524
NC_035101.1	7648907	.	C	T	.	.	MAF_USDA=9.036
NC_035101.1	7648943	.	T	G	.	.	MAF_USDA=43.75
NC_035101.1	7649049	.	C	T	.	.	MAF_INRAE=1.667;MAF_USDA=9.412
NC_035101.1	7649073	.	C	A	.	.	MAF_USDA=4.098
NC_035101.1	7649084	.	G	T	.	.	MAF_USDA=6.557
NC_035101.1	7649122	.	A	T	.	.	MAF_USDA=10.0
NC_035101.1	7649142	.	G	A	.	.	MAF_INRAE=19.62;MAF_USDA=2.5
NC_035101.1	7649224	.	G	T	.	.	MAF_INRAE=20.833;MAF_USDA=5.738
NC_035101.1	7649236	.	G	T	.	.	MAF_USDA=2.083
NC_035101.1	7649330	.	T	C	.	.	MAF_INRAE=16.456
NC_035101.1	7649381	.	G	A	.	.	MAF_USDA=9.412
NC_035101.1	7649454	.	A	T	.	.	MAF_USDA=3.279
NC_035101.1	7649512	.	G	A	.	.	MAF_USDA=4.918
NC_035101.1	7649526	.	C	T	.	.	MAF_INRAE=10.526
NC_035101.1	7649638	.	A	C	.	.	MAF_INRAE=1.667
NC_035101.1	7649652	.	A	T	.	.	MAF_INRAE=1.667;MAF_USDA=3.279
NC_035101.1	7649693	.	C	A	.	.	MAF_USDA=7.5
NC_035101.1	7649711	.	A	T	.	.	MAF_USDA=9.412
NC_035101.1	7649733	.	C	T	.	.	MAF_INRAE=20.886;MAF_USDA=9.016
NC_035101.1	7649737	.	T	A	.	.	MAF_USDA=5.738
NC_035101.1	7649796	.	C	T	.	.	MAF_USDA=4.918
NC_035101.1	7649862	.	T	G	.	.	MAF_USDA=5.738
NC_035101.1	7649977	.	A	T	.	.	MAF_INRAE=1.667
NC_035101.1	7650093	.	G	A	.	.	MAF_USDA=5.738
NC_035101.1	7650112	.	G	A	.	.	MAF_INRAE=1.667;MAF_USDA=5.294
NC_035101.1	7650131	.	C	T	.	.	MAF_INRAE=1.667;MAF_USDA=5.294
NC_035101.1	7650152	.	C	T	.	.	MAF_USDA=13.115
NC_035101.1	7650170	.	C	T	.	.	MAF_USDA=1.639
NC_035101.1	7650187	.	G	A	.	.	MAF_INRAE=1.667;MAF_USDA=10.588
NC_035101.1	7650230	.	C	T	.	.	MAF_INRAE=8.228;MAF_USDA=10.588
NC_035101.1	7650301	.	T	C	.	.	MAF_USDA=4.098
NC_035101.1	7650318	.	C	T	.	.	MAF_USDA=1.639
NC_035101.1	7650391	.	T	C	.	.	MAF_USDA=10.588
NC_035101.1	7650459	.	TT	TC	.	.	MAF_USDA=41.667
NC_035101.1	7652614	.	A	T	.	.	MAF_USDA=2.174
NC_035101.1	7652641	.	T	A	.	.	MAF_INRAE=21.053
NC_035101.1	7652758	.	C	A	.	.	MAF_INRAE=15.789
NC_035101.1	7652922	.	A	C	.	.	MAF_USDA=31.25
NC_035101.1	7652982	.	A	G	.	.	MAF_USDA=2.542
NC_035101.1	7653181	.	G	C	.	.	MAF_INRAE=32.5;MAF_USDA=11.017
NC_035101.1	7653284	.	A	G	.	.	MAF_INRAE=28.481;MAF_USDA=41.071
NC_035101.1	7653330	.	G	T	.	.	MAF_USDA=2.5
NC_035101.1	7653335	.	G	T	.	.	MAF_INRAE=15.19
NC_035101.1	7653348	.	G	T	.	.	MAF_INRAE=33.333;MAF_USDA=12.5
NC_035101.1	7653368	.	G	A	.	.	MAF_USDA=4.167
NC_035101.1	7653383	.	A	T	.	.	MAF_USDA=4.762
NC_035101.1	7653425	.	T	C	.	.	MAF_USDA=10.714
NC_035101.1	7653478	.	G	A	.	.	MAF_INRAE=1.667;MAF_USDA=4.167
NC_035101.1	7653561	.	T	C	.	.	MAF_USDA=8.197
NC_035101.1	7653709	.	T	C	.	.	MAF_INRAE=32.5;MAF_USDA=11.475
NC_035101.1	7653786	.	G	A	.	.	MAF_INRAE=5.833
NC_035101.1	7653826	.	A	C	.	.	MAF_USDA=4.706
NC_035101.1	7653862	.	C	G	.	.	MAF_INRAE=24.684;MAF_USDA=16.471
NC_035101.1	7653864	.	T	A	.	.	MAF_INRAE=17.722;MAF_USDA=15.294
NC_035101.1	7653879	.	A	C	.	.	MAF_USDA=3.279
NC_035101.1	7653941	.	A	C	.	.	MAF_INRAE=30.833;MAF_USDA=11.475
NC_035101.1	7653946	.	G	A	.	.	MAF_USDA=4.098
NC_035101.1	7653976	.	T	G	.	.	MAF_INRAE=30.833;MAF_USDA=11.475
NC_035101.1	7654037	.	G	T	.	.	MAF_INRAE=30.833;MAF_USDA=11.475
NC_035101.1	7654117	.	C	G	.	.	MAF_USDA=6.25
NC_035101.1	7654120	.	C	T	.	.	MAF_INRAE=31.667;MAF_USDA=10.656
NC_035101.1	7654269	.	G	T	.	.	MAF_INRAE=19.62;MAF_USDA=3.279
NC_035101.1	7654275	.	C	A	.	.	MAF_INRAE=7.595;MAF_USDA=10.588
NC_035101.1	7654353	.	C	T	.	.	MAF_INRAE=32.5;MAF_USDA=12.295
NC_035101.1	7654361	.	C	A	.	.	MAF_INRAE=7.595;MAF_USDA=11.176
NC_035101.1	7654363	.	C	A	.	.	MAF_INRAE=18.987;MAF_USDA=2.459
NC_035101.1	7654366	.	T	G	.	.	MAF_USDA=2.459
NC_035101.1	7654426	.	G	C	.	.	MAF_INRAE=32.5;MAF_USDA=11.475
NC_035101.1	7654461	.	G	C	.	.	MAF_INRAE=32.5;MAF_USDA=12.295
NC_035101.1	7654475	.	A	T	.	.	MAF_USDA=2.459
NC_035101.1	7654519	.	T	C	.	.	MAF_USDA=4.098
NC_035101.1	7654535	.	T	G	.	.	MAF_INRAE=18.987
NC_035101.1	7654672	.	T	G	.	.	MAF_USDA=3.279
NC_035101.1	7654673	.	G	C	.	.	MAF_USDA=3.279
NC_035101.1	7654720	.	C	T	.	.	MAF_INRAE=19.62;MAF_USDA=4.098
NC_035101.1	7654728	.	T	A	.	.	MAF_USDA=6.471
NC_035101.1	7654733	.	T	C	.	.	MAF_USDA=4.098
NC_035101.1	7654805	.	G	C	.	.	MAF_USDA=4.098
NC_035101.1	7654806	.	T	G	.	.	MAF_INRAE=32.5;MAF_USDA=12.295
NC_035101.1	7654807	.	T	A	.	.	MAF_INRAE=32.5;MAF_USDA=12.295
NC_035101.1	7654813	.	G	A	.	.	MAF_USDA=3.279
NC_035101.1	7654860	.	A	T	.	.	MAF_INRAE=1.667;MAF_USDA=4.706
NC_035101.1	7654873	.	C	T	.	.	MAF_USDA=7.059
NC_035101.1	7655043	.	G	A	.	.	MAF_INRAE=32.5;MAF_USDA=11.475
NC_035101.1	7655135	.	A	T	.	.	MAF_INRAE=32.5;MAF_USDA=12.295
NC_035101.1	7655167	.	T	C	.	.	MAF_USDA=4.918
NC_035101.1	7655169	.	G	A	.	.	MAF_INRAE=32.5;MAF_USDA=9.412
NC_035101.1	7655195	.	C	T	.	.	MAF_USDA=3.279
NC_035101.1	7655197	.	G	A	.	.	MAF_INRAE=32.5;MAF_USDA=13.529
NC_035101.1	7655202	.	G	A	.	.	MAF_USDA=3.279
NC_035101.1	7655203	.	C	T	.	.	MAF_USDA=3.279
NC_035101.1	7655207	.	C	T	.	.	MAF_USDA=3.279
NC_035101.1	7655217	.	C	A	.	.	MAF_USDA=4.098
NC_035101.1	7655234	.	C	T	.	.	MAF_INRAE=31.667;MAF_USDA=9.836
NC_035101.1	7655240	.	A	G	.	.	MAF_INRAE=31.667;MAF_USDA=9.836
NC_035101.1	7655250	.	C	T	.	.	MAF_INRAE=31.667;MAF_USDA=9.836
NC_035101.1	7655263	.	A	C	.	.	MAF_INRAE=32.5;MAF_USDA=11.475
NC_035101.1	7655287	.	C	A	.	.	MAF_INRAE=32.5;MAF_USDA=11.475
NC_035101.1	7655297	.	T	C	.	.	MAF_INRAE=32.5;MAF_USDA=11.475
NC_035101.1	7655480	.	C	A	.	.	MAF_INRAE=6.329;MAF_USDA=17.059
NC_035101.1	7655501	.	G	T	.	.	MAF_INRAE=27.215;MAF_USDA=17.647
NC_035101.1	7655559	.	C	A	.	.	MAF_USDA=9.412
NC_035101.1	7655579	.	T	C	.	.	MAF_INRAE=37.975;MAF_USDA=9.016
NC_035101.1	7655653	.	G	A	.	.	MAF_INRAE=26.582;MAF_USDA=18.235
NC_035101.1	7655732	.	G	C	.	.	MAF_USDA=1.765
NC_035101.1	7655736	.	C	T	.	.	MAF_INRAE=26.582;MAF_USDA=16.471
NC_035101.1	7655794	.	A	G	.	.	MAF_INRAE=15.823;MAF_USDA=4.098
NC_035101.1	7655795	.	A	T	.	.	MAF_INRAE=14.167;MAF_USDA=1.176
NC_035101.1	7655906	.	A	G	.	.	MAF_INRAE=32.5;MAF_USDA=11.475
NC_035101.1	7656039	.	A	G	.	.	MAF_USDA=5.738
NC_035101.1	7656168	.	A	C	.	.	MAF_USDA=1.667
NC_035101.1	7656212	.	A	G	.	.	MAF_USDA=18.452
NC_035101.1	7656260	.	G	A	.	.	MAF_USDA=2.5
NC_035101.1	7656275	.	A	G	.	.	MAF_USDA=20.833
NC_035101.1	7656301	.	G	T	.	.	MAF_USDA=11.31
NC_035101.1	7656326	.	C	A	.	.	MAF_USDA=1.695
NC_035101.1	7656447	.	A	G	.	.	MAF_USDA=12.195
NC_035101.1	7656483	.	G	A	.	.	MAF_USDA=33.333
NC_035101.1	7657377	.	G	A	.	.	MAF_USDA=20.833
NC_035101.1	7657408	.	T	A	.	.	MAF_USDA=8.333
NC_035101.1	7657447	.	G	A	.	.	MAF_USDA=10.588
NC_035101.1	7657484	.	G	A	.	.	MAF_USDA=11.176
NC_035101.1	7657536	.	T	C	.	.	MAF_INRAE=10.526;MAF_USDA=8.197
NC_035101.1	7657538	.	A	C	.	.	MAF_USDA=4.098
NC_035101.1	7657551	.	C	T	.	.	MAF_USDA=1.639
NC_035101.1	7657595	.	A	G	.	.	MAF_INRAE=16.456
NC_035101.1	7657637	.	A	G	.	.	MAF_USDA=3.279
NC_035101.1	7657643	.	T	C	.	.	MAF_USDA=8.333
NC_035101.1	7657644	.	G	C	.	.	MAF_USDA=8.333
NC_035101.1	7657659	.	T	C	.	.	MAF_INRAE=32.5;MAF_USDA=26.23
NC_035101.1	7657688	.	ATTTTTTA	ATTTTTTT	.	.	MAF_USDA=35.417
NC_035101.1	7657695	.	A	T	.	.	MAF_INRAE=37.5
NC_035101.1	7657697	.	A	T	.	.	MAF_INRAE=37.5;MAF_USDA=49.412
NC_035101.1	7657711	.	T	C	.	.	MAF_INRAE=16.456
NC_035101.1	7657804	.	C	T	.	.	MAF_USDA=3.279
NC_035101.1	7657894	.	T	A	.	.	MAF_USDA=2.542
NC_035101.1	7657950	.	G	T	.	.	MAF_INRAE=10.526;MAF_USDA=11.765
NC_035101.1	7657990	.	A	C	.	.	MAF_INRAE=10.526
NC_035101.1	7657992	.	TTTGGGTTAACTGCCT	TTTGGGTTAACTGCCC	.	.	MAF_USDA=2.083
NC_035101.1	7658017	.	G	C	.	.	MAF_INRAE=29.747;MAF_USDA=29.167
NC_035101.1	7658047	.	T	C	.	.	MAF_USDA=1.639
NC_035101.1	7658053	.	C	T	.	.	MAF_INRAE=1.667;MAF_USDA=5.294
NC_035101.1	7658066	.	G	A	.	.	MAF_USDA=1.639
NC_035101.1	7658091	.	C	A	.	.	MAF_USDA=4.098
NC_035101.1	7658115	.	A	T	.	.	MAF_INRAE=10.526;MAF_USDA=12.353
NC_035101.1	7658118	.	T	G	.	.	MAF_USDA=1.639
NC_035101.1	7658136	.	A	G	.	.	MAF_INRAE=10.526;MAF_USDA=11.765
NC_035101.1	7658142	.	T	C	.	.	MAF_INRAE=10.526;MAF_USDA=12.353
NC_035101.1	7658193	.	GACATGCCTGAGT	GACATGCCTGAGC	.	.	MAF_USDA=20.833
NC_035101.1	7658205	.	T	C	.	.	MAF_INRAE=10.526
NC_035101.1	7658217	.	T	C	.	.	MAF_INRAE=10.526;MAF_USDA=11.765
NC_035101.1	7658248	.	C	T	.	.	MAF_INRAE=10.526
NC_035101.1	7658269	.	G	T	.	.	MAF_INRAE=34.177;MAF_USDA=36.471
NC_035101.1	7658272	.	C	A	.	.	MAF_INRAE=10.526;MAF_USDA=12.353
NC_035101.1	7658298	.	G	A	.	.	MAF_USDA=1.639
NC_035101.1	7658318	.	G	A	.	.	MAF_INRAE=18.354
NC_035101.1	7658338	.	C	T	.	.	MAF_USDA=4.918
NC_035101.1	7658351	.	C	G	.	.	MAF_INRAE=1.667;MAF_USDA=4.706
NC_035101.1	7658388	.	G	A	.	.	MAF_INRAE=10.526;MAF_USDA=8.197
NC_035101.1	7658400	.	C	T	.	.	MAF_INRAE=1.667;MAF_USDA=4.706
NC_035101.1	7658401	.	A	T	.	.	MAF_USDA=8.333
NC_035101.1	7658403	.	T	A	.	.	MAF_INRAE=10.526;MAF_USDA=11.765
NC_035101.1	7658406	.	A	G	.	.	MAF_USDA=11.765
NC_035101.1	7658462	.	G	A	.	.	MAF_USDA=1.639
NC_035101.1	7658524	.	C	A	.	.	MAF_INRAE=33.544;MAF_USDA=35.294
NC_035101.1	7658591	.	G	T	.	.	MAF_USDA=1.639
NC_035101.1	7658624	.	A	G	.	.	MAF_INRAE=3.797;MAF_USDA=15.294
NC_035101.1	7658647	.	G	A	.	.	MAF_INRAE=35.443;MAF_USDA=35.294
NC_035101.1	7658654	.	T	G	.	.	MAF_INRAE=3.797;MAF_USDA=17.059
NC_035101.1	7658752	.	C	A	.	.	MAF_INRAE=10.526;MAF_USDA=12.353
NC_035101.1	7658760	.	G	T	.	.	MAF_USDA=4.098
NC_035101.1	7658776	.	G	T	.	.	MAF_INRAE=18.354;MAF_USDA=16.393
NC_035101.1	7658777	.	G	T	.	.	MAF_INRAE=3.797;MAF_USDA=18.824
NC_035101.1	7658836	.	C	G	.	.	MAF_USDA=3.279
NC_035101.1	7658843	.	C	A	.	.	MAF_USDA=4.098
NC_035101.1	7658907	.	C	T	.	.	MAF_USDA=4.706
NC_035101.1	7658922	.	T	C	.	.	MAF_USDA=3.279
NC_035101.1	7658928	.	G	T	.	.	MAF_INRAE=1.667;MAF_USDA=8.824
NC_035101.1	7659016	.	A	T	.	.	MAF_INRAE=33.333;MAF_USDA=20.588
NC_035101.1	7659070	.	A	T	.	.	MAF_INRAE=31.667
NC_035101.1	7659074	.	A	C	.	.	MAF_INRAE=10.526;MAF_USDA=20.833
NC_035101.1	7659080	.	T	A	.	.	MAF_INRAE=37.975;MAF_USDA=2.083
NC_035101.1	7659128	.	T	G	.	.	MAF_INRAE=3.797;MAF_USDA=20.588
NC_035101.1	7659159	.	A	G	.	.	MAF_INRAE=3.797;MAF_USDA=33.333
NC_035101.1	7659188	.	A	T	.	.	MAF_INRAE=26.582;MAF_USDA=15.294
NC_035101.1	7659189	.	C	T	.	.	MAF_INRAE=44.167;MAF_USDA=40.588
NC_035101.1	7659195	.	T	G	.	.	MAF_INRAE=10.526;MAF_USDA=12.353
NC_035101.1	7659218	.	C	T	.	.	MAF_USDA=1.639
NC_035101.1	7659238	.	G	A	.	.	MAF_USDA=7.377
NC_035101.1	7659281	.	A	T	.	.	MAF_INRAE=3.797;MAF_USDA=21.176
NC_035101.1	7659297	.	A	T	.	.	MAF_USDA=5.738
NC_035101.1	7659348	.	A	G	.	.	MAF_USDA=4.098
NC_035101.1	7659350	.	G	T	.	.	MAF_USDA=3.279
NC_035101.1	7659355	.	G	A	.	.	MAF_USDA=1.639
NC_035101.1	7659388	.	T	A	.	.	MAF_INRAE=1.667;MAF_USDA=8.824
NC_035101.1	7659426	.	C	A	.	.	MAF_INRAE=1.667;MAF_USDA=6.25
NC_035101.1	7659427	.	A	T	.	.	MAF_INRAE=1.667;MAF_USDA=4.167
NC_035101.1	7659457	.	C	T	.	.	MAF_USDA=3.279
NC_035101.1	7659458	.	C	A	.	.	MAF_USDA=3.279
NC_035101.1	7659526	.	G	A	.	.	MAF_INRAE=29.747;MAF_USDA=37.059
NC_035101.1	7659528	.	G	A	.	.	MAF_INRAE=25.833;MAF_USDA=37.647
NC_035101.1	7659607	.	A	G	.	.	MAF_INRAE=31.646;MAF_USDA=46.471
NC_035101.1	7659641	.	C	A	.	.	MAF_INRAE=1.667;MAF_USDA=4.706
NC_035101.1	7659693	.	A	T	.	.	MAF_USDA=2.353
NC_035101.1	7659697	.	G	T	.	.	MAF_USDA=2.459
NC_035101.1	7659716	.	G	A	.	.	MAF_INRAE=26.667;MAF_USDA=10.656
NC_035101.1	7659722	.	G	A	.	.	MAF_USDA=1.639
NC_035101.1	7659749	.	G	A	.	.	MAF_INRAE=22.152;MAF_USDA=42.353
NC_035101.1	7659873	.	G	A	.	.	MAF_INRAE=22.5;MAF_USDA=5.738
NC_035101.1	7660013	.	G	T	.	.	MAF_INRAE=26.582;MAF_USDA=28.824
NC_035101.1	7660016	.	T	C	.	.	MAF_INRAE=33.333;MAF_USDA=36.471
NC_035101.1	7660033	.	G	T	.	.	MAF_USDA=5.294
NC_035101.1	7660069	.	A	C	.	.	MAF_INRAE=26.667;MAF_USDA=11.475
NC_035101.1	7660079	.	A	T	.	.	MAF_USDA=10.0
NC_035101.1	7660080	.	T	A	.	.	MAF_USDA=10.0
NC_035101.1	7660081	.	A	T	.	.	MAF_USDA=10.0
NC_035101.1	7660086	.	G	A	.	.	MAF_USDA=1.176
NC_035101.1	7660161	.	T	A	.	.	MAF_INRAE=19.62;MAF_USDA=15.882
NC_035101.1	7660162	.	A	G	.	.	MAF_USDA=3.279
NC_035101.1	7660198	.	C	T	.	.	MAF_USDA=1.639
NC_035101.1	7660201	.	T	C	.	.	MAF_USDA=2.459
NC_035101.1	7660211	.	T	G	.	.	MAF_USDA=10.656
NC_035101.1	7660221	.	A	T	.	.	MAF_INRAE=32.911;MAF_USDA=40.0
NC_035101.1	7660246	.	T	G	.	.	MAF_INRAE=24.051;MAF_USDA=35.882
NC_035101.1	7660307	.	A	G	.	.	MAF_USDA=1.639
NC_035101.1	7660308	.	A	T	.	.	MAF_USDA=1.639
NC_035101.1	7660310	.	C	T	.	.	MAF_USDA=1.639
NC_035101.1	7660311	.	A	G	.	.	MAF_USDA=1.639
NC_035101.1	7660312	.	G	C	.	.	MAF_USDA=1.639
NC_035101.1	7660317	.	T	A	.	.	MAF_USDA=1.639
NC_035101.1	7660322	.	G	C	.	.	MAF_USDA=1.639
NC_035101.1	7660323	.	C	T	.	.	MAF_USDA=1.639
NC_035101.1	7660324	.	A	G	.	.	MAF_USDA=1.639
NC_035101.1	7660326	.	A	T	.	.	MAF_USDA=1.639
NC_035101.1	7660327	.	C	T	.	.	MAF_USDA=1.639
NC_035101.1	7660387	.	C	A	.	.	MAF_USDA=1.639
NC_035101.1	7660408	.	G	A	.	.	MAF_INRAE=27.5;MAF_USDA=13.115
NC_035101.1	7660552	.	T	G	.	.	MAF_USDA=7.377
NC_035101.1	7660561	.	G	A	.	.	MAF_INRAE=22.152;MAF_USDA=12.353
NC_035101.1	7660591	.	C	T	.	.	MAF_INRAE=6.962;MAF_USDA=3.333
NC_035101.1	7660630	.	C	T	.	.	MAF_USDA=3.529
NC_035101.1	7660734	.	T	C	.	.	MAF_INRAE=36.842;MAF_USDA=38.69
NC_035101.1	7663357	.	T	C	.	.	MAF_USDA=28.235
NC_035101.1	7663467	.	A	C	.	.	MAF_INRAE=7.5;MAF_USDA=34.706
NC_035101.1	7663672	.	C	T	.	.	MAF_USDA=1.639
NC_035101.1	7664768	.	T	A	.	.	MAF_USDA=8.333
NC_035101.1	7664795	.	C	A	.	.	MAF_USDA=12.5
NC_035101.1	7664887	.	G	T	.	.	MAF_USDA=7.647
NC_035101.1	7664942	.	G	T	.	.	MAF_USDA=1.639
NC_035101.1	7665182	.	T	C	.	.	MAF_USDA=11.765
NC_035101.1	7665407	.	A	C	.	.	MAF_INRAE=48.734;MAF_USDA=35.294
NC_035101.1	7665411	.	G	A	.	.	MAF_INRAE=47.5;MAF_USDA=35.294
NC_035101.1	7665419	.	A	G	.	.	MAF_INRAE=23.418;MAF_USDA=11.765
NC_035101.1	7665479	.	C	T	.	.	MAF_USDA=1.639
NC_035101.1	7665609	.	G	T	.	.	MAF_INRAE=49.367;MAF_USDA=35.882
NC_035101.1	7665674	.	T	C	.	.	MAF_USDA=4.918
NC_035101.1	7665737	.	C	T	.	.	MAF_USDA=2.459
NC_035101.1	7665771	.	G	A	.	.	MAF_USDA=1.639
NC_035101.1	7665903	.	T	C	.	.	MAF_USDA=1.639
NC_035101.1	7665924	.	G	T	.	.	MAF_USDA=1.639
NC_035101.1	7666148	.	T	A	.	.	MAF_INRAE=22.785;MAF_USDA=11.765
NC_035101.1	7666149	.	G	T	.	.	MAF_INRAE=18.333;MAF_USDA=11.765
NC_035101.1	7666225	.	G	T	.	.	MAF_USDA=4.098
NC_035101.1	7666263	.	C	T	.	.	MAF_USDA=11.176
NC_035101.1	7666537	.	A	C	.	.	MAF_USDA=1.639
NC_035101.1	7666588	.	A	C	.	.	MAF_USDA=4.118
NC_035101.1	7666623	.	C	T	.	.	MAF_INRAE=19.62;MAF_USDA=28.235
NC_035101.1	7666774	.	T	G	.	.	MAF_USDA=4.118
NC_035101.1	7666788	.	A	C	.	.	MAF_INRAE=43.038;MAF_USDA=43.452
NC_035101.1	7666830	.	T	A	.	.	MAF_USDA=2.5
NC_035101.1	7666852	.	A	C	.	.	MAF_USDA=1.639
NC_035101.1	7666869	.	C	A	.	.	MAF_INRAE=49.367;MAF_USDA=35.882
NC_035101.1	7667084	.	T	G	.	.	MAF_INRAE=1.667;MAF_USDA=7.059
NC_035101.1	7667085	.	G	A	.	.	MAF_INRAE=22.785;MAF_USDA=11.176
NC_035101.1	7667115	.	T	A	.	.	MAF_USDA=1.639
NC_035101.1	7667140	.	A	G	.	.	MAF_USDA=1.639
NC_035101.1	7667186	.	A	C	.	.	MAF_USDA=4.167
NC_035101.1	7667223	.	T	C	.	.	MAF_USDA=1.639
NC_035101.1	7667262	.	A	G	.	.	MAF_USDA=1.639
NC_035101.1	7667265	.	A	G	.	.	MAF_USDA=1.639
NC_035101.1	7667273	.	G	A	.	.	MAF_USDA=2.459
NC_035101.1	7667349	.	C	A	.	.	MAF_INRAE=49.367;MAF_USDA=35.882
NC_035101.1	7667405	.	C	A	.	.	MAF_USDA=1.639
NC_035101.1	7667534	.	A	T	.	.	MAF_INRAE=21.519;MAF_USDA=13.529
NC_035101.1	7667569	.	T	C	.	.	MAF_INRAE=23.418;MAF_USDA=8.824
NC_035101.1	7667733	.	C	A	.	.	MAF_USDA=3.279
NC_035101.1	7667739	.	T	A	.	.	MAF_INRAE=4.167;MAF_USDA=5.738
NC_035101.1	7667761	.	C	A	.	.	MAF_USDA=12.295
NC_035101.1	7667764	.	T	C	.	.	MAF_USDA=19.672
NC_035101.1	7667766	.	A	G	.	.	MAF_USDA=20.588
NC_035101.1	7667767	.	A	G	.	.	MAF_USDA=11.475
NC_035101.1	7667786	.	G	T	.	.	MAF_USDA=14.754
NC_035101.1	7667793	.	G	A	.	.	MAF_USDA=22.917
NC_035101.1	7667812	.	G	A	.	.	MAF_USDA=14.118
NC_035101.1	7667814	.	G	A	.	.	MAF_USDA=2.459
NC_035101.1	7667849	.	AAAGGTGATAGGTCCG	AAAGGTGATAGGTCCA	.	.	MAF_USDA=16.667
NC_035101.1	7667864	.	G	A	.	.	MAF_INRAE=13.333
NC_035101.1	7667880	.	G	C	.	.	MAF_USDA=3.279
NC_035101.1	7667888	.	T	C	.	.	MAF_USDA=23.77
NC_035101.1	7667900	.	A	C	.	.	MAF_USDA=8.333
NC_035101.1	7667929	.	A	T	.	.	MAF_USDA=17.213
NC_035101.1	7667984	.	C	T	.	.	MAF_INRAE=5.833
NC_035101.1	7667995	.	G	A	.	.	MAF_USDA=5.0
NC_035101.1	7668051	.	T	G	.	.	MAF_INRAE=42.405;MAF_USDA=39.286
NC_035101.1	7668053	.	G	T	.	.	MAF_USDA=1.667
NC_035101.1	7668093	.	G	C	.	.	MAF_INRAE=5.833;MAF_USDA=9.167
NC_035101.1	7668119	.	A	C	.	.	MAF_USDA=1.667
NC_035101.1	7668124	.	C	T	.	.	MAF_INRAE=23.418;MAF_USDA=11.905
NC_035101.1	7668221	.	C	A	.	.	MAF_USDA=2.5
NC_035101.1	7668223	.	G	A	.	.	MAF_USDA=1.667
NC_035101.1	7668301	.	C	T	.	.	MAF_USDA=14.286
NC_035101.1	7668319	.	G	A	.	.	MAF_USDA=1.667
NC_035101.1	7668433	.	A	G	.	.	MAF_USDA=1.667
NC_035101.1	7668512	.	A	C	.	.	MAF_USDA=1.667
NC_035101.1	7668524	.	G	A	.	.	MAF_INRAE=5.0
NC_035101.1	7668557	.	G	A	.	.	MAF_INRAE=4.167;MAF_USDA=4.167
NC_035101.1	7668602	.	T	G	.	.	MAF_USDA=10.417
NC_035101.1	7668661	.	G	T	.	.	MAF_INRAE=1.667;MAF_USDA=4.167
NC_035101.1	7668669	.	A	G	.	.	MAF_INRAE=21.519;MAF_USDA=15.476
NC_035101.1	7668748	.	C	A	.	.	MAF_USDA=1.667
NC_035101.1	7668762	.	T	C	.	.	MAF_INRAE=5.833;MAF_USDA=9.167
NC_035101.1	7668789	.	A	G	.	.	MAF_USDA=2.5
NC_035101.1	7668878	.	C	A	.	.	MAF_INRAE=19.62;MAF_USDA=4.762
NC_035101.1	7668898	.	A	G	.	.	MAF_INRAE=20.253
NC_035101.1	7668915	.	G	A	.	.	MAF_INRAE=22.785;MAF_USDA=12.5
NC_035101.1	7668932	.	C	A	.	.	MAF_INRAE=48.734;MAF_USDA=37.349
NC_035101.1	7668983	.	T	A	.	.	MAF_USDA=1.639
NC_035101.1	7668988	.	G	T	.	.	MAF_USDA=1.639
NC_035101.1	7669130	.	C	T	.	.	MAF_INRAE=21.667;MAF_USDA=5.738
NC_035101.1	7669188	.	C	T	.	.	MAF_INRAE=4.167;MAF_USDA=4.098
NC_035101.1	7669323	.	A	C	.	.	MAF_USDA=4.918
NC_035101.1	7669465	.	A	C	.	.	MAF_INRAE=1.667;MAF_USDA=10.588
NC_035101.1	7669469	.	A	C	.	.	MAF_INRAE=4.167;MAF_USDA=6.557
NC_035101.1	7669554	.	A	C	.	.	MAF_USDA=1.639
NC_035101.1	7669572	.	G	T	.	.	MAF_INRAE=22.5;MAF_USDA=5.738
NC_035101.1	7669677	.	T	A	.	.	MAF_USDA=1.639
NC_035101.1	7669723	.	G	A	.	.	MAF_INRAE=49.367;MAF_USDA=35.294
NC_035101.1	7669745	.	G	A	.	.	MAF_USDA=1.639
NC_035101.1	7669776	.	A	T	.	.	MAF_INRAE=19.62;MAF_USDA=28.571
NC_035101.1	7669782	.	C	T	.	.	MAF_INRAE=19.62;MAF_USDA=29.167
NC_035101.1	7669804	.	A	G	.	.	MAF_USDA=2.381
NC_035101.1	7669843	.	C	T	.	.	MAF_INRAE=5.0;MAF_USDA=6.667
NC_035101.1	7669914	.	A	C	.	.	MAF_INRAE=43.038;MAF_USDA=42.262
NC_035101.1	7670047	.	C	T	.	.	MAF_USDA=5.0
NC_035101.1	7670153	.	C	T	.	.	MAF_INRAE=47.5;MAF_USDA=33.333
NC_035101.1	7670382	.	C	T	.	.	MAF_USDA=30.952
NC_035101.1	7670446	.	C	A	.	.	MAF_USDA=4.167
NC_035101.1	7670483	.	A	G	.	.	MAF_USDA=2.381
NC_035101.1	7670626	.	G	A	.	.	MAF_INRAE=49.367;MAF_USDA=35.294
NC_035101.1	7670683	.	A	C	.	.	MAF_USDA=4.918
NC_035101.1	7670715	.	A	G	.	.	MAF_INRAE=19.62;MAF_USDA=12.5
NC_035101.1	7670786	.	A	G	.	.	MAF_USDA=1.639
NC_035101.1	7670858	.	A	G	.	.	MAF_USDA=4.098
NC_035101.1	7670940	.	G	A	.	.	MAF_USDA=2.459
NC_035101.1	7670945	.	A	G	.	.	MAF_INRAE=5.833;MAF_USDA=7.377
NC_035101.1	7670984	.	C	T	.	.	MAF_USDA=1.639
NC_035101.1	7671134	.	A	G	.	.	MAF_USDA=1.639
NC_035101.1	7671176	.	A	G	.	.	MAF_USDA=1.639
NC_035101.1	7671211	.	C	T	.	.	MAF_USDA=1.639
NC_035101.1	7671299	.	T	A	.	.	MAF_USDA=5.738
NC_035101.1	7671300	.	C	A	.	.	MAF_USDA=12.941
NC_035101.1	7671345	.	T	A	.	.	MAF_INRAE=7.595;MAF_USDA=11.765
NC_035101.1	7671349	.	T	A	.	.	MAF_USDA=1.176
NC_035101.1	7671508	.	G	A	.	.	MAF_INRAE=22.152;MAF_USDA=15.882
NC_035101.1	7671537	.	G	C	.	.	MAF_USDA=1.639
NC_035101.1	7671563	.	A	G	.	.	MAF_USDA=1.639
NC_035101.1	7671731	.	G	T	.	.	MAF_INRAE=24.051;MAF_USDA=35.882
NC_035101.1	7671798	.	T	A	.	.	MAF_USDA=1.667
NC_035101.1	7671822	.	A	T	.	.	MAF_USDA=1.667
NC_035101.1	7671841	.	C	A	.	.	MAF_USDA=3.39
NC_035101.1	7671975	.	T	A	.	.	MAF_USDA=2.5
NC_035101.1	7671980	.	A	C	.	.	MAF_USDA=4.167
NC_035101.1	7672061	.	G	A	.	.	MAF_INRAE=12.658;MAF_USDA=29.762
NC_035101.1	7672062	.	C	T	.	.	MAF_USDA=1.19
NC_035101.1	7672174	.	G	A	.	.	MAF_INRAE=7.5;MAF_USDA=28.824
NC_035101.1	7672177	.	A	G	.	.	MAF_INRAE=7.5;MAF_USDA=28.824
NC_035101.1	7672202	.	G	A	.	.	MAF_INRAE=20.886;MAF_USDA=18.235
NC_035101.1	7672205	.	C	T	.	.	MAF_INRAE=5.833;MAF_USDA=30.588
NC_035101.1	7672211	.	C	G	.	.	MAF_INRAE=5.833;MAF_USDA=31.176
NC_035101.1	7672279	.	T	C	.	.	MAF_INRAE=5.833;MAF_USDA=35.294
NC_035101.1	7672302	.	G	C	.	.	MAF_USDA=12.5
NC_035101.1	7672305	.	C	T	.	.	MAF_USDA=1.639
NC_035101.1	7672306	.	C	G	.	.	MAF_USDA=1.639
NC_035101.1	7672448	.	C	G	.	.	MAF_INRAE=1.667;MAF_USDA=10.0
NC_035101.1	7672550	.	G	T	.	.	MAF_USDA=1.639
NC_035101.1	7672668	.	T	C	.	.	MAF_USDA=1.639
NC_035101.1	7672719	.	C	T	.	.	MAF_USDA=11.176
NC_035101.1	7672743	.	A	G	.	.	MAF_INRAE=10.127;MAF_USDA=10.417
NC_035101.1	7672860	.	A	G	.	.	MAF_INRAE=42.405;MAF_USDA=39.412
NC_035101.1	7672909	.	A	G	.	.	MAF_INRAE=5.833;MAF_USDA=8.197
NC_035101.1	7672939	.	G	T	.	.	MAF_USDA=7.377
NC_035101.1	7673045	.	G	A	.	.	MAF_INRAE=4.167;MAF_USDA=4.098
NC_035101.1	7673345	.	C	A	.	.	MAF_USDA=9.016
NC_035101.1	7673857	.	G	C	.	.	MAF_USDA=7.377
NC_035101.1	7673914	.	G	A	.	.	MAF_USDA=7.377
NC_035101.1	7673918	.	C	T	.	.	MAF_USDA=7.377
NC_035101.1	7673940	.	G	T	.	.	MAF_INRAE=43.671;MAF_USDA=40.0
NC_035101.1	7673945	.	C	A	.	.	MAF_USDA=7.377
NC_035101.1	7673958	.	G	T	.	.	MAF_USDA=1.639
NC_035101.1	7673968	.	C	A	.	.	MAF_USDA=1.639
NC_035101.1	7673969	.	A	T	.	.	MAF_USDA=1.639
NC_035101.1	7673997	.	T	C	.	.	MAF_USDA=1.639
NC_035101.1	7674003	.	C	A	.	.	MAF_INRAE=19.62;MAF_USDA=15.882
NC_035101.1	7674063	.	C	T	.	.	MAF_USDA=7.647
NC_035101.1	7674064	.	A	G	.	.	MAF_USDA=6.471
NC_035101.1	7674098	.	T	G	.	.	MAF_USDA=3.279
NC_035101.1	7674138	.	A	G	.	.	MAF_INRAE=1.667;MAF_USDA=4.118
NC_035101.1	7674206	.	T	C	.	.	MAF_INRAE=42.405;MAF_USDA=39.412
NC_035101.1	7674312	.	G	A	.	.	MAF_USDA=5.833
NC_035101.1	7674332	.	C	A	.	.	MAF_USDA=2.976
NC_035101.1	7674340	.	T	C	.	.	MAF_INRAE=43.671;MAF_USDA=47.024
NC_035101.1	7674342	.	T	A	.	.	MAF_INRAE=31.013;MAF_USDA=11.905
NC_035101.1	7674400	.	C	T	.	.	MAF_USDA=1.667
NC_035101.1	7674404	.	A	G	.	.	MAF_INRAE=25.316;MAF_USDA=42.857
NC_035101.1	7674405	.	G	A	.	.	MAF_INRAE=28.333;MAF_USDA=43.452
NC_035101.1	7674411	.	G	T	.	.	MAF_INRAE=25.316;MAF_USDA=48.214
NC_035101.1	7674433	.	C	A	.	.	MAF_INRAE=5.833
NC_035101.1	7674467	.	T	C	.	.	MAF_INRAE=43.671;MAF_USDA=39.881
NC_035101.1	7674469	.	C	A	.	.	MAF_INRAE=28.333;MAF_USDA=48.824
NC_035101.1	7674551	.	C	T	.	.	MAF_USDA=4.098
NC_035101.1	7674552	.	T	A	.	.	MAF_USDA=3.279
NC_035101.1	7674612	.	C	A	.	.	MAF_USDA=3.279
NC_035101.1	7674687	.	C	A	.	.	MAF_INRAE=40.506;MAF_USDA=36.471
NC_035101.1	7674691	.	T	C	.	.	MAF_USDA=5.738
NC_035101.1	7674695	.	T	C	.	.	MAF_USDA=5.738
NC_035101.1	7674706	.	T	G	.	.	MAF_USDA=5.738
NC_035101.1	7674709	.	A	C	.	.	MAF_USDA=5.738
NC_035101.1	7674718	.	G	A	.	.	MAF_USDA=1.176
NC_035101.1	7674723	.	T	C	.	.	MAF_USDA=5.738
NC_035101.1	7674727	.	G	C	.	.	MAF_USDA=7.377
NC_035101.1	7674738	.	T	A	.	.	MAF_USDA=1.176
NC_035101.1	7674766	.	T	A	.	.	MAF_INRAE=6.667;MAF_USDA=9.016
NC_035101.1	7674776	.	G	C	.	.	MAF_USDA=8.197
NC_035101.1	7674808	.	T	A	.	.	MAF_USDA=2.459
NC_035101.1	7674827	.	C	T	.	.	MAF_USDA=5.738
NC_035101.1	7674851	.	T	A	.	.	MAF_INRAE=2.5
NC_035101.1	7674920	.	G	T	.	.	MAF_INRAE=2.5
NC_035101.1	7674966	.	G	C	.	.	MAF_INRAE=3.333
NC_035101.1	7674967	.	G	A	.	.	MAF_INRAE=3.333
NC_035101.1	7674991	.	C	A	.	.	MAF_INRAE=1.667
NC_035101.1	7675078	.	T	C	.	.	MAF_INRAE=2.632
NC_035101.1	7676560	.	C	T	.	.	MAF_USDA=10.119
NC_035101.1	7676573	.	A	C	.	.	MAF_USDA=11.31
NC_035101.1	7676595	.	G	C	.	.	MAF_USDA=3.39
NC_035101.1	7676598	.	G	C	.	.	MAF_USDA=9.036
NC_035101.1	7676601	.	C	T	.	.	MAF_USDA=17.47
NC_035101.1	7676647	.	A	G	.	.	MAF_USDA=8.333
NC_035101.1	7676678	.	T	C	.	.	MAF_USDA=1.639
NC_035101.1	7676682	.	A	T	.	.	MAF_USDA=1.639
NC_035101.1	7676700	.	A	T	.	.	MAF_USDA=17.213
NC_035101.1	7676711	.	C	A	.	.	MAF_INRAE=5.0;MAF_USDA=25.294
NC_035101.1	7676717	.	A	G	.	.	MAF_USDA=3.279
NC_035101.1	7676735	.	A	G	.	.	MAF_INRAE=5.833;MAF_USDA=27.869
NC_035101.1	7676780	.	C	A	.	.	MAF_USDA=11.475
NC_035101.1	7676791	.	C	T	.	.	MAF_USDA=10.656
NC_035101.1	7676824	.	A	G	.	.	MAF_USDA=6.557
NC_035101.1	7676825	.	T	G	.	.	MAF_USDA=6.557
NC_035101.1	7676826	.	G	A	.	.	MAF_USDA=6.557
NC_035101.1	7676859	.	G	A	.	.	MAF_USDA=6.557
NC_035101.1	7676883	.	G	T	.	.	MAF_USDA=5.738
NC_035101.1	7676989	.	A	G	.	.	MAF_USDA=1.667
NC_035101.1	7677049	.	T	C	.	.	MAF_USDA=4.918
NC_035101.1	7677060	.	T	G	.	.	MAF_USDA=4.918
NC_035101.1	7677076	.	T	C	.	.	MAF_USDA=5.738
NC_035101.1	7677143	.	A	C	.	.	MAF_USDA=7.377
NC_035101.1	7677186	.	T	C	.	.	MAF_INRAE=43.038;MAF_USDA=37.647
NC_035101.1	7677193	.	C	A	.	.	MAF_USDA=5.738
NC_035101.1	7677215	.	G	T	.	.	MAF_USDA=5.294
NC_035101.1	7677216	.	T	A	.	.	MAF_USDA=8.197
NC_035101.1	7677225	.	T	G	.	.	MAF_INRAE=24.051;MAF_USDA=48.824
NC_035101.1	7677241	.	A	G	.	.	MAF_USDA=9.016
NC_035101.1	7677244	.	C	G	.	.	MAF_USDA=10.656
NC_035101.1	7677245	.	G	A	.	.	MAF_USDA=2.459
NC_035101.1	7677307	.	G	A	.	.	MAF_USDA=10.169
NC_035101.1	7677309	.	A	G	.	.	MAF_USDA=10.169
NC_035101.1	7677314	.	T	C	.	.	MAF_USDA=10.169
NC_035101.1	7677316	.	G	A	.	.	MAF_USDA=10.169
NC_035101.1	7677350	.	G	A	.	.	MAF_INRAE=15.789;MAF_USDA=8.333
NC_035101.1	7677393	.	A	T	.	.	MAF_USDA=5.882
NC_035101.1	7677421	.	C	A	.	.	MAF_USDA=8.197
NC_035101.1	7677595	.	T	A	.	.	MAF_INRAE=1.667
NC_035101.1	7677762	.	G	T	.	.	MAF_USDA=19.672
NC_035101.1	7677763	.	G	A	.	.	MAF_USDA=19.412
NC_035101.1	7677847	.	A	G	.	.	MAF_USDA=2.459
NC_035101.1	7677864	.	T	G	.	.	MAF_USDA=3.279
NC_035101.1	7677865	.	A	C	.	.	MAF_USDA=3.279
NC_035101.1	7677866	.	A	T	.	.	MAF_USDA=3.279
NC_035101.1	7677894	.	G	A	.	.	MAF_INRAE=21.519;MAF_USDA=33.333
NC_035101.1	7677965	.	A	G	.	.	MAF_USDA=4.918
NC_035101.1	7677987	.	G	A	.	.	MAF_INRAE=5.696;MAF_USDA=3.529
NC_035101.1	7678068	.	A	C	.	.	MAF_USDA=1.639
NC_035101.1	7678103	.	T	C	.	.	MAF_INRAE=5.833;MAF_USDA=18.033
NC_035101.1	7678141	.	A	T	.	.	MAF_USDA=2.459
NC_035101.1	7678255	.	C	T	.	.	MAF_INRAE=44.304;MAF_USDA=38.235
NC_035101.1	7678321	.	T	A	.	.	MAF_USDA=3.279
NC_035101.1	7678329	.	C	T	.	.	MAF_USDA=3.279
NC_035101.1	7678381	.	A	G	.	.	MAF_INRAE=5.833;MAF_USDA=19.672
NC_035101.1	7678387	.	T	A	.	.	MAF_INRAE=5.833;MAF_USDA=19.672
NC_035101.1	7678416	.	T	G	.	.	MAF_INRAE=5.833;MAF_USDA=19.672
NC_035101.1	7678471	.	C	A	.	.	MAF_USDA=8.197
NC_035101.1	7678477	.	T	A	.	.	MAF_USDA=8.197
NC_035101.1	7678519	.	A	C	.	.	MAF_INRAE=4.167;MAF_USDA=4.098
NC_035101.1	7678699	.	T	C	.	.	MAF_INRAE=31.013;MAF_USDA=19.412
NC_035101.1	7678828	.	G	A	.	.	MAF_INRAE=14.557;MAF_USDA=13.529
NC_035101.1	7678897	.	C	T	.	.	MAF_INRAE=5.833;MAF_USDA=5.882
NC_035101.1	7678970	.	C	T	.	.	MAF_USDA=1.639
NC_035101.1	7679005	.	G	T	.	.	MAF_INRAE=15.19;MAF_USDA=16.471
NC_035101.1	7679042	.	A	G	.	.	MAF_USDA=1.639
NC_035101.1	7679060	.	C	T	.	.	MAF_USDA=1.765
NC_035101.1	7679152	.	G	T	.	.	MAF_INRAE=21.519;MAF_USDA=40.0
NC_035101.1	7679273	.	G	A	.	.	MAF_USDA=1.639
NC_035101.1	7679431	.	C	T	.	.	MAF_USDA=3.279
NC_035101.1	7679432	.	C	T	.	.	MAF_INRAE=10.759
NC_035101.1	7679433	.	G	C	.	.	MAF_INRAE=37.342;MAF_USDA=35.882
NC_035101.1	7679462	.	G	A	.	.	MAF_INRAE=31.013;MAF_USDA=11.765
NC_035101.1	7679471	.	G	T	.	.	MAF_USDA=2.459
NC_035101.1	7679568	.	G	C	.	.	MAF_USDA=5.882
NC_035101.1	7679583	.	T	A	.	.	MAF_USDA=1.639
NC_035101.1	7679677	.	G	A	.	.	MAF_USDA=1.639
NC_035101.1	7679734	.	T	A	.	.	MAF_USDA=1.639
NC_035101.1	7680117	.	C	T	.	.	MAF_INRAE=14.557;MAF_USDA=17.059
NC_035101.1	7680163	.	C	T	.	.	MAF_INRAE=19.62;MAF_USDA=7.647
NC_035101.1	7680188	.	C	T	.	.	MAF_INRAE=49.367;MAF_USDA=17.059
NC_035101.1	7680257	.	C	T	.	.	MAF_INRAE=19.62;MAF_USDA=7.377
NC_035101.1	7680450	.	G	T	.	.	MAF_USDA=1.639
NC_035101.1	7680498	.	A	G	.	.	MAF_USDA=1.639
NC_035101.1	7680534	.	C	T	.	.	MAF_USDA=1.176
NC_035101.1	7680648	.	C	T	.	.	MAF_USDA=19.412
NC_035101.1	7680713	.	C	T	.	.	MAF_INRAE=19.62
NC_035101.1	7680734	.	T	C	.	.	MAF_INRAE=1.667;MAF_USDA=4.167
NC_035101.1	7680742	.	C	A	.	.	MAF_INRAE=18.987;MAF_USDA=47.059
NC_035101.1	7680813	.	A	G	.	.	MAF_INRAE=4.167;MAF_USDA=3.279
NC_035101.1	7680844	.	C	A	.	.	MAF_USDA=3.333
NC_035101.1	7680856	.	G	T	.	.	MAF_USDA=2.5
NC_035101.1	7680923	.	T	A	.	.	MAF_INRAE=36.842
NC_035101.1	7680947	.	G	T	.	.	MAF_USDA=2.459
NC_035101.1	7680959	.	T	C	.	.	MAF_INRAE=22.5;MAF_USDA=4.918
NC_035101.1	7681064	.	G	A	.	.	MAF_INRAE=19.62;MAF_USDA=26.471
NC_035101.1	7681065	.	T	G	.	.	MAF_USDA=10.417
NC_035101.1	7681067	.	G	T	.	.	MAF_INRAE=5.833
NC_035101.1	7681068	.	A	G	.	.	MAF_INRAE=8.333;MAF_USDA=12.941
NC_035101.1	7681084	.	G	A	.	.	MAF_INRAE=22.5;MAF_USDA=6.557
NC_035101.1	7681085	.	A	G	.	.	MAF_USDA=11.765
NC_035101.1	7681155	.	C	A	.	.	MAF_INRAE=1.667;MAF_USDA=4.167
NC_035101.1	7681266	.	T	C	.	.	MAF_INRAE=1.667;MAF_USDA=1.765
NC_035101.1	7681286	.	C	T	.	.	MAF_USDA=2.083
NC_035101.1	7681303	.	G	A	.	.	MAF_USDA=2.459
NC_035101.1	7681309	.	G	A	.	.	MAF_USDA=18.75
NC_035101.1	7681326	.	G	A	.	.	MAF_INRAE=19.62;MAF_USDA=5.738
NC_035101.1	7681338	.	A	C	.	.	MAF_INRAE=10.127;MAF_USDA=5.882
NC_035101.1	7681369	.	G	A	.	.	MAF_USDA=1.765
NC_035101.1	7681460	.	C	T	.	.	MAF_INRAE=19.62;MAF_USDA=9.016
NC_035101.1	7681461	.	G	T	.	.	MAF_INRAE=14.557;MAF_USDA=13.529
NC_035101.1	7681486	.	G	A	.	.	MAF_USDA=8.235
NC_035101.1	7681518	.	C	T	.	.	MAF_USDA=2.459
NC_035101.1	7681609	.	T	G	.	.	MAF_USDA=2.459
NC_035101.1	7681653	.	C	T	.	.	MAF_INRAE=15.789;MAF_USDA=22.941
NC_035101.1	7681684	.	T	C	.	.	MAF_USDA=1.639
NC_035101.1	7681691	.	C	A	.	.	MAF_USDA=3.529
NC_035101.1	7681723	.	A	G	.	.	MAF_USDA=4.098
NC_035101.1	7681735	.	C	A	.	.	MAF_USDA=10.656
NC_035101.1	7681737	.	T	C	.	.	MAF_USDA=2.459
NC_035101.1	7681741	.	A	G	.	.	MAF_USDA=12.295
NC_035101.1	7681764	.	C	G	.	.	MAF_USDA=7.377
NC_035101.1	7681779	.	A	C	.	.	MAF_INRAE=8.333
NC_035101.1	7681781	.	T	C	.	.	MAF_INRAE=2.5
NC_035101.1	7681785	.	A	G	.	.	MAF_INRAE=2.5
NC_035101.1	7681786	.	C	G	.	.	MAF_USDA=1.639
NC_035101.1	7681805	.	C	A	.	.	MAF_USDA=41.667
NC_035101.1	7681811	.	A	G	.	.	MAF_USDA=6.667
NC_035101.1	7681812	.	G	C	.	.	MAF_USDA=43.75
NC_035101.1	7681815	.	A	G	.	.	MAF_USDA=41.667
NC_035101.1	7681827	.	C	A	.	.	MAF_USDA=4.167
NC_035101.1	7681837	.	A	G	.	.	MAF_USDA=2.5
NC_035101.1	7681845	.	A	T	.	.	MAF_USDA=1.667
NC_035101.1	7681859	.	A	T	.	.	MAF_USDA=5.357
NC_035101.1	7681871	.	C	T	.	.	MAF_USDA=8.333
NC_035101.1	7681874	.	A	G	.	.	MAF_USDA=4.167
NC_035101.1	7681930	.	C	G	.	.	MAF_INRAE=4.167;MAF_USDA=4.098
NC_035101.1	7681964	.	T	A	.	.	MAF_USDA=4.098
NC_035101.1	7682032	.	G	A	.	.	MAF_USDA=1.639
NC_035101.1	7682037	.	G	A	.	.	MAF_INRAE=10.127
NC_035101.1	7682038	.	A	T	.	.	MAF_INRAE=5.263;MAF_USDA=15.294
NC_035101.1	7682175	.	T	A	.	.	MAF_INRAE=31.013;MAF_USDA=11.176
NC_035101.1	7682224	.	G	A	.	.	MAF_USDA=1.639
NC_035101.1	7682321	.	T	G	.	.	MAF_INRAE=30.38;MAF_USDA=11.765
NC_035101.1	7682326	.	C	T	.	.	MAF_USDA=1.765
NC_035101.1	7682329	.	G	A	.	.	MAF_INRAE=22.5;MAF_USDA=9.016
NC_035101.1	7682435	.	T	C	.	.	MAF_INRAE=24.051;MAF_USDA=18.824
NC_035101.1	7682492	.	C	G	.	.	MAF_USDA=2.083
NC_035101.1	7682529	.	T	C	.	.	MAF_INRAE=24.051;MAF_USDA=27.5
NC_035101.1	7682567	.	C	A	.	.	MAF_USDA=1.667
NC_035101.1	7682658	.	C	A	.	.	MAF_INRAE=24.051;MAF_USDA=19.643
NC_035101.1	7682770	.	T	C	.	.	MAF_USDA=1.667
NC_035101.1	7682816	.	G	A	.	.	MAF_USDA=1.667
NC_035101.1	7682967	.	C	G	.	.	MAF_INRAE=14.557;MAF_USDA=15.476
NC_035101.1	7683024	.	A	T	.	.	MAF_INRAE=14.557;MAF_USDA=14.881
NC_035101.1	7683026	.	G	T	.	.	MAF_USDA=1.667
NC_035101.1	7683141	.	C	T	.	.	MAF_USDA=1.667
NC_035101.1	7683149	.	T	G	.	.	MAF_USDA=33.333
NC_035101.1	7683186	.	C	T	.	.	MAF_INRAE=12.025;MAF_USDA=17.262
NC_035101.1	7683245	.	C	A	.	.	MAF_INRAE=10.759;MAF_USDA=15.476
NC_035101.1	7683270	.	C	T	.	.	MAF_USDA=1.667
NC_035101.1	7683272	.	G	T	.	.	MAF_INRAE=14.557;MAF_USDA=13.69
NC_035101.1	7683274	.	G	C	.	.	MAF_USDA=1.667
NC_035101.1	7683313	.	G	A	.	.	MAF_USDA=5.833
NC_035101.1	7683369	.	A	C	.	.	MAF_INRAE=12.025;MAF_USDA=16.667
NC_035101.1	7683374	.	G	A	.	.	MAF_USDA=2.5
NC_035101.1	7683380	.	C	T	.	.	MAF_INRAE=12.025;MAF_USDA=19.048
NC_035101.1	7683387	.	G	T	.	.	MAF_USDA=5.0
NC_035101.1	7683445	.	A	C	.	.	MAF_USDA=21.687
NC_035101.1	7683491	.	G	A	.	.	MAF_USDA=1.639
NC_035101.1	7683567	.	C	T	.	.	MAF_INRAE=10.759;MAF_USDA=15.294
NC_035101.1	7683648	.	G	A	.	.	MAF_INRAE=23.418;MAF_USDA=20.588
NC_035101.1	7683707	.	A	T	.	.	MAF_USDA=8.333
NC_035101.1	7683780	.	C	T	.	.	MAF_USDA=3.279
NC_035101.1	7683792	.	C	T	.	.	MAF_USDA=3.279
NC_035101.1	7683833	.	A	G	.	.	MAF_USDA=1.639
NC_035101.1	7683889	.	T	A	.	.	MAF_USDA=5.882
NC_035101.1	7684012	.	T	G	.	.	MAF_USDA=1.639
NC_035101.1	7684142	.	C	T	.	.	MAF_USDA=1.639
NC_035101.1	7684148	.	C	A	.	.	MAF_USDA=1.639
NC_035101.1	7684249	.	G	A	.	.	MAF_USDA=10.417
NC_035101.1	7684259	.	A	G	.	.	MAF_USDA=12.651
NC_035101.1	7684267	.	T	C	.	.	MAF_USDA=7.377
NC_035101.1	7685374	.	C	T	.	.	MAF_USDA=4.118
NC_035101.1	7685462	.	C	T	.	.	MAF_USDA=12.5
NC_035101.1	7685540	.	G	A	.	.	MAF_INRAE=5.833;MAF_USDA=9.836
NC_035101.1	7685555	.	G	A	.	.	MAF_USDA=1.639
NC_035101.1	7685617	.	T	G	.	.	MAF_INRAE=15.789;MAF_USDA=19.412
NC_035101.1	7685642	.	T	G	.	.	MAF_INRAE=15.789;MAF_USDA=20.0
NC_035101.1	7685701	.	C	T	.	.	MAF_INRAE=26.316
NC_035101.1	7685726	.	A	G	.	.	MAF_INRAE=5.263;MAF_USDA=14.706
NC_035101.1	7685745	.	A	G	.	.	MAF_USDA=15.574
NC_035101.1	7685754	.	G	T	.	.	MAF_USDA=43.75
NC_035101.1	7685762	.	C	T	.	.	MAF_USDA=50.0
NC_035101.1	7685777	.	G	A	.	.	MAF_USDA=27.083
NC_035101.1	7685794	.	C	T	.	.	MAF_USDA=1.639
NC_035101.1	7685842	.	C	T	.	.	MAF_USDA=12.941
NC_035101.1	7685853	.	C	T	.	.	MAF_USDA=14.118
NC_035101.1	7685901	.	C	T	.	.	MAF_USDA=12.295
NC_035101.1	7685973	.	T	G	.	.	MAF_INRAE=21.053;MAF_USDA=37.647
NC_035101.1	7685976	.	T	C	.	.	MAF_USDA=20.0
NC_035101.1	7686006	.	A	G	.	.	MAF_USDA=12.353
NC_035101.1	7686018	.	A	G	.	.	MAF_USDA=1.176
NC_035101.1	7686123	.	A	C	.	.	MAF_USDA=1.639
NC_035101.1	7686325	.	C	A	.	.	MAF_USDA=1.639
NC_035101.1	7686462	.	G	A	.	.	MAF_USDA=8.333
NC_035101.1	7686473	.	G	A	.	.	MAF_INRAE=5.833;MAF_USDA=12.353
NC_035101.1	7686516	.	T	G	.	.	MAF_USDA=3.279
NC_035101.1	7686558	.	T	G	.	.	MAF_USDA=1.639
NC_035101.1	7686562	.	T	G	.	.	MAF_USDA=35.294
NC_035101.1	7686566	.	A	G	.	.	MAF_USDA=27.049
NC_035101.1	7686577	.	G	A	.	.	MAF_USDA=2.459
NC_035101.1	7686604	.	G	T	.	.	MAF_USDA=39.583
NC_035101.1	7686669	.	T	G	.	.	MAF_USDA=47.917
NC_035101.1	7686692	.	G	A	.	.	MAF_USDA=6.78
NC_035101.1	7686699	.	G	A	.	.	MAF_USDA=2.459
NC_035101.1	7686711	.	G	T	.	.	MAF_USDA=11.176
NC_035101.1	7686730	.	G	T	.	.	MAF_USDA=12.353
NC_035101.1	7686733	.	T	C	.	.	MAF_USDA=5.882
NC_035101.1	7686745	.	A	G	.	.	MAF_USDA=15.882
NC_035101.1	7686818	.	G	A	.	.	MAF_USDA=1.639
NC_035101.1	7686904	.	C	T	.	.	MAF_USDA=15.294
NC_035101.1	7686909	.	G	A	.	.	MAF_INRAE=22.5;MAF_USDA=9.016
NC_035101.1	7686941	.	A	C	.	.	MAF_USDA=3.529
NC_035101.1	7687058	.	T	G	.	.	MAF_USDA=2.459
NC_035101.1	7687059	.	A	G	.	.	MAF_USDA=2.459
NC_035101.1	7687062	.	A	G	.	.	MAF_USDA=2.083
NC_035101.1	7687635	.	A	T	.	.	MAF_USDA=37.5
NC_035101.1	7687659	.	T	A	.	.	MAF_USDA=43.75
NC_035101.1	7687697	.	T	C	.	.	MAF_USDA=10.87
NC_035101.1	7687713	.	C	G	.	.	MAF_USDA=8.333
NC_035101.1	7687733	.	G	A	.	.	MAF_USDA=6.25
NC_035101.1	7687743	.	G	A	.	.	MAF_USDA=2.083
NC_035101.1	7687750	.	A	C	.	.	MAF_USDA=2.083
NC_035101.1	7687780	.	TG	TT	.	.	MAF_USDA=2.083
NC_035101.1	7687787	.	T	C	.	.	MAF_USDA=8.333
NC_035101.1	7687831	.	C	T	.	.	MAF_USDA=2.083
NC_035101.1	7687961	.	G	A	.	.	MAF_INRAE=2.5
NC_035101.1	7687971	.	G	A	.	.	MAF_USDA=7.377
NC_035101.1	7688048	.	G	A	.	.	MAF_USDA=1.176
NC_035101.1	7688062	.	G	T	.	.	MAF_INRAE=12.658;MAF_USDA=16.471
NC_035101.1	7688140	.	A	G	.	.	MAF_INRAE=20.253;MAF_USDA=23.77
NC_035101.1	7688166	.	T	A	.	.	MAF_USDA=4.918
NC_035101.1	7688282	.	T	G	.	.	MAF_USDA=1.639
NC_035101.1	7688313	.	C	T	.	.	MAF_INRAE=22.152;MAF_USDA=18.235
NC_035101.1	7688316	.	G	T	.	.	MAF_INRAE=18.333
NC_035101.1	7688457	.	G	A	.	.	MAF_INRAE=24.051;MAF_USDA=18.235
NC_035101.1	7688499	.	G	T	.	.	MAF_INRAE=23.418;MAF_USDA=18.235
NC_035101.1	7688521	.	G	A	.	.	MAF_USDA=2.083
NC_035101.1	7688523	.	C	G	.	.	MAF_USDA=2.083
NC_035101.1	7688524	.	A	T	.	.	MAF_USDA=2.083
NC_035101.1	7688648	.	C	T	.	.	MAF_INRAE=8.861;MAF_USDA=5.294
NC_035101.1	7688666	.	G	A	.	.	MAF_USDA=2.459
NC_035101.1	7688691	.	G	T	.	.	MAF_USDA=8.235
NC_035101.1	7688773	.	C	A	.	.	MAF_INRAE=12.658;MAF_USDA=17.262
NC_035101.1	7688774	.	C	A	.	.	MAF_INRAE=18.354;MAF_USDA=14.286
NC_035101.1	7688780	.	C	A	.	.	MAF_INRAE=31.013;MAF_USDA=9.524
NC_035101.1	7688847	.	C	T	.	.	MAF_USDA=2.459
NC_035101.1	7688892	.	G	T	.	.	MAF_INRAE=4.43;MAF_USDA=6.557
NC_035101.1	7688895	.	C	T	.	.	MAF_USDA=1.765
NC_035101.1	7688961	.	A	C	.	.	MAF_USDA=3.333
NC_035101.1	7688991	.	C	T	.	.	MAF_INRAE=24.051;MAF_USDA=19.412
NC_035101.1	7688993	.	G	A	.	.	MAF_USDA=2.459
NC_035101.1	7689010	.	T	A	.	.	MAF_USDA=2.459
NC_035101.1	7689132	.	G	T	.	.	MAF_INRAE=31.646;MAF_USDA=12.941
NC_035101.1	7689153	.	G	A	.	.	MAF_INRAE=23.418;MAF_USDA=2.083
NC_035101.1	7689197	.	T	C	.	.	MAF_USDA=12.941
NC_035101.1	7689201	.	A	G	.	.	MAF_INRAE=26.667;MAF_USDA=20.588
NC_035101.1	7689210	.	C	T	.	.	MAF_INRAE=24.051;MAF_USDA=20.0
NC_035101.1	7689230	.	A	G	.	.	MAF_USDA=4.706
NC_035101.1	7689261	.	G	T	.	.	MAF_INRAE=24.051;MAF_USDA=20.0
NC_035101.1	7689270	.	A	C	.	.	MAF_USDA=1.176
NC_035101.1	7689308	.	C	T	.	.	MAF_INRAE=24.051;MAF_USDA=20.0
NC_035101.1	7689440	.	T	A	.	.	MAF_INRAE=1.667;MAF_USDA=1.765
NC_035101.1	7689468	.	C	T	.	.	MAF_USDA=2.083
NC_035101.1	7689469	.	C	T	.	.	MAF_USDA=2.083
NC_035101.1	7689669	.	G	A	.	.	MAF_USDA=8.333
NC_035101.1	7689714	.	G	A	.	.	MAF_INRAE=24.051;MAF_USDA=18.824
NC_035101.1	7689913	.	C	T	.	.	MAF_INRAE=1.667;MAF_USDA=3.529
NC_035101.1	7689956	.	C	A	.	.	MAF_USDA=2.459
NC_035101.1	7690008	.	A	G	.	.	MAF_INRAE=23.418;MAF_USDA=18.824
NC_035101.1	7690012	.	C	T	.	.	MAF_USDA=8.824
NC_035101.1	7690109	.	G	A	.	.	MAF_INRAE=31.013;MAF_USDA=12.353
NC_035101.1	7690112	.	G	T	.	.	MAF_INRAE=19.167
NC_035101.1	7690173	.	T	C	.	.	MAF_INRAE=23.418;MAF_USDA=18.824
NC_035101.1	7690222	.	G	A	.	.	MAF_INRAE=31.013;MAF_USDA=11.176
NC_035101.1	7690235	.	A	C	.	.	MAF_INRAE=24.051;MAF_USDA=18.235
NC_035101.1	7690291	.	G	A	.	.	MAF_INRAE=24.051;MAF_USDA=17.647
NC_035101.1	7690298	.	T	C	.	.	MAF_USDA=11.765
NC_035101.1	7690309	.	C	G	.	.	MAF_INRAE=31.013;MAF_USDA=11.765
NC_035101.1	7690358	.	C	T	.	.	MAF_USDA=2.459
NC_035101.1	7690359	.	G	A	.	.	MAF_USDA=12.941
NC_035101.1	7690406	.	G	A	.	.	MAF_INRAE=1.667;MAF_USDA=4.167
NC_035101.1	7690470	.	G	T	.	.	MAF_INRAE=22.5;MAF_USDA=5.738
NC_035101.1	7690484	.	C	T	.	.	MAF_USDA=1.639
NC_035101.1	7690553	.	T	C	.	.	MAF_INRAE=24.684;MAF_USDA=26.471
NC_035101.1	7690563	.	C	T	.	.	MAF_INRAE=23.333;MAF_USDA=7.377
NC_035101.1	7690573	.	C	T	.	.	MAF_USDA=1.639
NC_035101.1	7690608	.	G	C	.	.	MAF_INRAE=24.051;MAF_USDA=20.0
NC_035101.1	7690635	.	G	T	.	.	MAF_USDA=2.459
NC_035101.1	7690652	.	G	A	.	.	MAF_INRAE=10.127;MAF_USDA=11.176
NC_035101.1	7690793	.	T	A	.	.	MAF_INRAE=24.051;MAF_USDA=18.824
NC_035101.1	7690886	.	G	A	.	.	MAF_INRAE=10.127;MAF_USDA=5.882
NC_035101.1	7690893	.	G	T	.	.	MAF_INRAE=10.127;MAF_USDA=5.952
NC_035101.1	7690967	.	T	A	.	.	MAF_USDA=1.639
NC_035101.1	7691000	.	C	T	.	.	MAF_USDA=8.333
NC_035101.1	7691025	.	C	T	.	.	MAF_INRAE=24.684;MAF_USDA=17.647
NC_035101.1	7691039	.	T	C	.	.	MAF_INRAE=1.667;MAF_USDA=14.706
NC_035101.1	7691053	.	A	G	.	.	MAF_USDA=1.639
NC_035101.1	7691054	.	T	G	.	.	MAF_USDA=1.639
NC_035101.1	7691055	.	A	G	.	.	MAF_USDA=1.639
NC_035101.1	7691056	.	C	T	.	.	MAF_USDA=1.639
NC_035101.1	7691066	.	T	C	.	.	MAF_INRAE=24.051;MAF_USDA=16.471
NC_035101.1	7691128	.	T	C	.	.	MAF_INRAE=24.051;MAF_USDA=17.647
NC_035101.1	7691130	.	C	T	.	.	MAF_INRAE=26.667;MAF_USDA=17.647
NC_035101.1	7691226	.	C	T	.	.	MAF_USDA=2.459
NC_035101.1	7691227	.	G	A	.	.	MAF_INRAE=24.051;MAF_USDA=17.647
NC_035101.1	7691236	.	T	C	.	.	MAF_USDA=2.459
NC_035101.1	7691270	.	G	A	.	.	MAF_USDA=1.639
NC_035101.1	7691304	.	C	T	.	.	MAF_INRAE=20.253
NC_035101.1	7691305	.	C	T	.	.	MAF_INRAE=24.051;MAF_USDA=16.471
NC_035101.1	7691337	.	G	T	.	.	MAF_USDA=2.459
NC_035101.1	7691364	.	C	T	.	.	MAF_INRAE=14.557;MAF_USDA=15.882
NC_035101.1	7691427	.	A	C	.	.	MAF_INRAE=10.759;MAF_USDA=15.294
NC_035101.1	7691435	.	G	T	.	.	MAF_USDA=1.765
NC_035101.1	7691468	.	A	C	.	.	MAF_USDA=13.529
NC_035101.1	7691508	.	T	G	.	.	MAF_INRAE=1.667;MAF_USDA=14.706
NC_035101.1	7691528	.	T	A	.	.	MAF_USDA=1.639
NC_035101.1	7691538	.	C	T	.	.	MAF_USDA=1.639
NC_035101.1	7691539	.	G	A	.	.	MAF_INRAE=24.051;MAF_USDA=4.918
NC_035101.1	7691547	.	T	C	.	.	MAF_USDA=1.639
NC_035101.1	7691550	.	T	C	.	.	MAF_USDA=1.639
NC_035101.1	7691682	.	C	T	.	.	MAF_INRAE=7.595;MAF_USDA=12.353
NC_035101.1	7691685	.	A	T	.	.	MAF_INRAE=24.051;MAF_USDA=17.059
NC_035101.1	7691711	.	T	A	.	.	MAF_INRAE=24.051;MAF_USDA=17.647
NC_035101.1	7691716	.	T	G	.	.	MAF_INRAE=24.051;MAF_USDA=17.647
NC_035101.1	7691784	.	C	T	.	.	MAF_INRAE=5.263
NC_035101.1	7691821	.	T	C	.	.	MAF_INRAE=24.051;MAF_USDA=23.77
NC_035101.1	7691859	.	C	T	.	.	MAF_USDA=2.459
NC_035101.1	7691889	.	G	A	.	.	MAF_INRAE=25.316;MAF_USDA=30.0
NC_035101.1	7691896	.	G	A	.	.	MAF_INRAE=30.38;MAF_USDA=14.118
NC_035101.1	7692030	.	C	T	.	.	MAF_INRAE=21.667;MAF_USDA=9.016
NC_035101.1	7692099	.	A	T	.	.	MAF_INRAE=23.418;MAF_USDA=16.471
NC_035101.1	7692106	.	A	G	.	.	MAF_INRAE=23.418;MAF_USDA=16.471
NC_035101.1	7692179	.	T	C	.	.	MAF_USDA=6.557
NC_035101.1	7692191	.	A	G	.	.	MAF_INRAE=13.924;MAF_USDA=14.706
NC_035101.1	7692214	.	G	A	.	.	MAF_USDA=1.639
NC_035101.1	7692236	.	C	T	.	.	MAF_INRAE=24.684;MAF_USDA=17.647
NC_035101.1	7692271	.	T	G	.	.	MAF_USDA=4.706
NC_035101.1	7692291	.	A	G	.	.	MAF_INRAE=23.418;MAF_USDA=18.235
NC_035101.1	7692345	.	G	A	.	.	MAF_USDA=1.639
NC_035101.1	7692423	.	T	C	.	.	MAF_USDA=1.639
NC_035101.1	7692483	.	A	C	.	.	MAF_INRAE=25.316;MAF_USDA=44.706
NC_035101.1	7692522	.	C	A	.	.	MAF_INRAE=24.684;MAF_USDA=31.176
NC_035101.1	7692554	.	C	A	.	.	MAF_USDA=15.294
NC_035101.1	7692575	.	A	G	.	.	MAF_INRAE=25.316;MAF_USDA=30.588
NC_035101.1	7692588	.	A	T	.	.	MAF_USDA=2.459
NC_035101.1	7692643	.	G	A	.	.	MAF_USDA=2.459
NC_035101.1	7692644	.	C	A	.	.	MAF_USDA=2.459
NC_035101.1	7692767	.	G	T	.	.	MAF_INRAE=23.418
NC_035101.1	7692783	.	T	G	.	.	MAF_INRAE=30.38;MAF_USDA=15.882
NC_035101.1	7692787	.	T	A	.	.	MAF_INRAE=25.316;MAF_USDA=29.412
NC_035101.1	7692792	.	T	A	.	.	MAF_INRAE=36.842;MAF_USDA=29.412
NC_035101.1	7692826	.	C	T	.	.	MAF_INRAE=49.367;MAF_USDA=22.941
NC_035101.1	7692849	.	C	G	.	.	MAF_INRAE=14.557;MAF_USDA=14.706
NC_035101.1	7692850	.	C	T	.	.	MAF_INRAE=19.62;MAF_USDA=16.393
NC_035101.1	7692880	.	C	A	.	.	MAF_INRAE=15.789;MAF_USDA=15.574
NC_035101.1	7692973	.	A	G	.	.	MAF_USDA=27.083
NC_035101.1	7692979	.	ATTTT	ATTTG	.	.	MAF_USDA=20.833
NC_035101.1	7693042	.	A	C	.	.	MAF_USDA=12.5
NC_035101.1	7693076	.	A	G	.	.	MAF_USDA=20.833
NC_035101.1	7693090	.	A	T	.	.	MAF_USDA=18.75
NC_035101.1	7695520	.	G	C	.	.	MAF_USDA=39.583
NC_035101.1	7695672	.	G	A	.	.	MAF_USDA=33.333
NC_035101.1	7695706	.	C	G	.	.	MAF_USDA=10.417
NC_035101.1	7695789	.	G	T	.	.	MAF_USDA=2.459
NC_035101.1	7695823	.	GT	GC	.	.	MAF_USDA=12.5
NC_035101.1	7695825	.	G	C	.	.	MAF_INRAE=26.667;MAF_USDA=2.083
NC_035101.1	7695890	.	G	A	.	.	MAF_INRAE=24.051;MAF_USDA=15.882
NC_035101.1	7695946	.	G	T	.	.	MAF_INRAE=24.051;MAF_USDA=15.294
NC_035101.1	7695952	.	A	C	.	.	MAF_INRAE=1.667;MAF_USDA=15.294
NC_035101.1	7696009	.	G	T	.	.	MAF_USDA=1.176
NC_035101.1	7696023	.	C	A	.	.	MAF_USDA=14.118
NC_035101.1	7696186	.	G	T	.	.	MAF_USDA=1.639
NC_035101.1	7696202	.	A	T	.	.	MAF_USDA=9.016
NC_035101.1	7696223	.	T	G	.	.	MAF_INRAE=15.19;MAF_USDA=15.294
NC_035101.1	7696227	.	C	T	.	.	MAF_INRAE=21.667;MAF_USDA=46.471
NC_035101.1	7696240	.	A	G	.	.	MAF_INRAE=24.051;MAF_USDA=13.934
NC_035101.1	7696248	.	T	C	.	.	MAF_INRAE=25.316;MAF_USDA=18.824
NC_035101.1	7696257	.	G	T	.	.	MAF_USDA=2.459
NC_035101.1	7696265	.	T	G	.	.	MAF_INRAE=25.316;MAF_USDA=31.765
NC_035101.1	7696355	.	C	A	.	.	MAF_USDA=4.098
NC_035101.1	7696362	.	T	C	.	.	MAF_INRAE=23.418;MAF_USDA=18.824
NC_035101.1	7696365	.	A	C	.	.	MAF_USDA=2.459
NC_035101.1	7696368	.	C	T	.	.	MAF_USDA=1.639
NC_035101.1	7696451	.	G	T	.	.	MAF_INRAE=24.051;MAF_USDA=15.882
NC_035101.1	7696543	.	T	C	.	.	MAF_INRAE=1.667;MAF_USDA=14.706
NC_035101.1	7696561	.	T	C	.	.	MAF_INRAE=1.667;MAF_USDA=19.412
NC_035101.1	7696568	.	C	T	.	.	MAF_INRAE=23.418;MAF_USDA=17.647
NC_035101.1	7696569	.	G	A	.	.	MAF_INRAE=14.557;MAF_USDA=13.529
NC_035101.1	7696603	.	G	A	.	.	MAF_INRAE=31.646;MAF_USDA=14.118
NC_035101.1	7696608	.	C	T	.	.	MAF_USDA=1.176
NC_035101.1	7696763	.	T	G	.	.	MAF_INRAE=1.667;MAF_USDA=14.118
NC_035101.1	7696768	.	G	A	.	.	MAF_INRAE=24.051;MAF_USDA=16.471
NC_035101.1	7696773	.	T	G	.	.	MAF_INRAE=49.367;MAF_USDA=23.529
NC_035101.1	7696781	.	T	A	.	.	MAF_INRAE=24.051;MAF_USDA=16.471
NC_035101.1	7696834	.	G	C	.	.	MAF_USDA=1.639
NC_035101.1	7697018	.	T	C	.	.	MAF_USDA=14.706
NC_035101.1	7697121	.	C	T	.	.	MAF_USDA=1.639
NC_035101.1	7697156	.	A	C	.	.	MAF_USDA=14.706
NC_035101.1	7697202	.	A	G	.	.	MAF_USDA=2.459
NC_035101.1	7697225	.	C	A	.	.	MAF_USDA=17.647
NC_035101.1	7697226	.	A	T	.	.	MAF_USDA=17.647
NC_035101.1	7697238	.	C	A	.	.	MAF_USDA=17.647
NC_035101.1	7697249	.	C	T	.	.	MAF_USDA=8.235
NC_035101.1	7697282	.	A	C	.	.	MAF_USDA=17.059
NC_035101.1	7697305	.	T	G	.	.	MAF_USDA=3.279
NC_035101.1	7697343	.	C	G	.	.	MAF_USDA=2.5
NC_035101.1	7697355	.	A	C	.	.	MAF_USDA=18.75
NC_035101.1	7697363	.	C	T	.	.	MAF_USDA=14.706
NC_035101.1	7697470	.	T	C	.	.	MAF_INRAE=1.667;MAF_USDA=14.706
NC_035101.1	7697731	.	G	T	.	.	MAF_INRAE=24.684;MAF_USDA=17.059
NC_035101.1	7697752	.	G	T	.	.	MAF_INRAE=7.595;MAF_USDA=11.765
NC_035101.1	7697789	.	G	A	.	.	MAF_USDA=2.459
NC_035101.1	7697801	.	A	G	.	.	MAF_INRAE=18.987;MAF_USDA=17.647
NC_035101.1	7697916	.	G	C	.	.	MAF_USDA=1.176
NC_035101.1	7697927	.	C	A	.	.	MAF_INRAE=19.62;MAF_USDA=4.918
NC_035101.1	7697933	.	C	A	.	.	MAF_USDA=2.083
NC_035101.1	7698238	.	T	G	.	.	MAF_USDA=1.639
NC_035101.1	7698313	.	C	T	.	.	MAF_INRAE=1.667;MAF_USDA=4.167
NC_035101.1	7698314	.	G	T	.	.	MAF_INRAE=30.38;MAF_USDA=44.048
NC_035101.1	7698488	.	C	G	.	.	MAF_INRAE=27.848;MAF_USDA=44.706
NC_035101.1	7698508	.	T	A	.	.	MAF_INRAE=23.333;MAF_USDA=6.557
NC_035101.1	7698601	.	A	C	.	.	MAF_INRAE=22.5;MAF_USDA=9.836
NC_035101.1	7698628	.	A	G	.	.	MAF_INRAE=30.38;MAF_USDA=47.059
NC_035101.1	7698643	.	C	T	.	.	MAF_USDA=10.241
NC_035101.1	7698655	.	A	G	.	.	MAF_INRAE=31.013;MAF_USDA=47.059
NC_035101.1	7698722	.	T	G	.	.	MAF_INRAE=30.38;MAF_USDA=48.235
NC_035101.1	7698754	.	C	T	.	.	MAF_INRAE=31.013;MAF_USDA=50.0
NC_035101.1	7698763	.	A	G	.	.	MAF_INRAE=31.013;MAF_USDA=50.0
NC_035101.1	7698825	.	T	C	.	.	MAF_USDA=15.882
NC_035101.1	7698837	.	G	T	.	.	MAF_USDA=4.118
NC_035101.1	7698841	.	C	A	.	.	MAF_USDA=1.639
NC_035101.1	7698920	.	C	T	.	.	MAF_INRAE=24.051;MAF_USDA=32.941
NC_035101.1	7699036	.	A	T	.	.	MAF_USDA=2.5
NC_035101.1	7699047	.	G	T	.	.	MAF_USDA=2.5
NC_035101.1	7699065	.	C	T	.	.	MAF_INRAE=25.316;MAF_USDA=41.667
NC_035101.1	7699081	.	T	C	.	.	MAF_INRAE=31.013;MAF_USDA=36.471
NC_035101.1	7699175	.	TA	TG	.	.	MAF_USDA=37.5
NC_035101.1	7699203	.	C	A	.	.	MAF_USDA=2.586
NC_035101.1	7699330	.	T	C	.	.	MAF_USDA=45.833
NC_035101.1	7699495	.	G	A	.	.	MAF_USDA=1.639
NC_035101.1	7699769	.	G	A	.	.	MAF_USDA=1.176
NC_035101.1	7699779	.	A	C	.	.	MAF_INRAE=10.759;MAF_USDA=26.471
NC_035101.1	7699823	.	C	G	.	.	MAF_USDA=2.459
NC_035101.1	7699828	.	C	T	.	.	MAF_INRAE=22.5;MAF_USDA=8.197
NC_035101.1	7699831	.	A	G	.	.	MAF_USDA=2.459
NC_035101.1	7699836	.	C	G	.	.	MAF_USDA=1.639
NC_035101.1	7699874	.	C	T	.	.	MAF_USDA=2.459
NC_035101.1	7699950	.	C	T	.	.	MAF_INRAE=7.5;MAF_USDA=18.824
NC_035101.1	7700027	.	T	C	.	.	MAF_INRAE=10.127;MAF_USDA=27.059
NC_035101.1	7700039	.	C	T	.	.	MAF_USDA=1.639
NC_035101.1	7700136	.	T	C	.	.	MAF_INRAE=10.759;MAF_USDA=28.824
NC_035101.1	7700189	.	T	G	.	.	MAF_USDA=2.459
NC_035101.1	7700474	.	T	C	.	.	MAF_INRAE=10.759;MAF_USDA=30.0
NC_035101.1	7700522	.	A	G	.	.	MAF_USDA=23.913
NC_035101.1	7700537	.	T	G	.	.	MAF_USDA=2.459
NC_035101.1	7700550	.	G	A	.	.	MAF_USDA=2.459
NC_035101.1	7700600	.	C	A	.	.	MAF_INRAE=10.127;MAF_USDA=14.706
NC_035101.1	7700603	.	A	G	.	.	MAF_USDA=2.459
NC_035101.1	7700636	.	T	G	.	.	MAF_INRAE=19.62;MAF_USDA=11.475
NC_035101.1	7700705	.	T	C	.	.	MAF_INRAE=29.747;MAF_USDA=37.647
NC_035101.1	7700726	.	C	T	.	.	MAF_INRAE=10.127;MAF_USDA=14.118
NC_035101.1	7700739	.	A	T	.	.	MAF_INRAE=31.013;MAF_USDA=49.412
NC_035101.1	7700755	.	A	T	.	.	MAF_INRAE=31.646;MAF_USDA=48.824
NC_035101.1	7700766	.	T	C	.	.	MAF_USDA=2.459
NC_035101.1	7700782	.	A	G	.	.	MAF_INRAE=30.38;MAF_USDA=37.647
NC_035101.1	7700790	.	G	A	.	.	MAF_INRAE=8.861;MAF_USDA=5.294
NC_035101.1	7700795	.	G	A	.	.	MAF_USDA=1.176
NC_035101.1	7700859	.	G	A	.	.	MAF_USDA=3.279
NC_035101.1	7700890	.	A	C	.	.	MAF_USDA=5.738
NC_035101.1	7700892	.	C	T	.	.	MAF_USDA=12.353
NC_035101.1	7700894	.	T	C	.	.	MAF_INRAE=31.579;MAF_USDA=28.824
NC_035101.1	7700897	.	T	C	.	.	MAF_USDA=5.738
NC_035101.1	7700903	.	T	C	.	.	MAF_INRAE=15.0;MAF_USDA=47.917
NC_035101.1	7700905	.	G	A	.	.	MAF_INRAE=15.0;MAF_USDA=43.75
NC_035101.1	7700944	.	C	A	.	.	MAF_USDA=2.5
NC_035101.1	7700999	.	G	T	.	.	MAF_USDA=4.706
NC_035101.1	7701002	.	G	A	.	.	MAF_INRAE=14.557;MAF_USDA=28.235
NC_035101.1	7701018	.	A	G	.	.	MAF_INRAE=30.38;MAF_USDA=15.294
NC_035101.1	7701036	.	C	T	.	.	MAF_INRAE=14.557;MAF_USDA=15.294
NC_035101.1	7701095	.	C	A	.	.	MAF_USDA=1.176
NC_035101.1	7701101	.	C	A	.	.	MAF_INRAE=5.833;MAF_USDA=10.656
NC_035101.1	7701130	.	G	A	.	.	MAF_USDA=2.459
NC_035101.1	7701142	.	C	G	.	.	MAF_USDA=2.174
NC_035101.1	7701205	.	C	A	.	.	MAF_INRAE=10.759;MAF_USDA=14.706
NC_035101.1	7701206	.	C	T	.	.	MAF_INRAE=1.667;MAF_USDA=1.765
NC_035101.1	7701207	.	G	A	.	.	MAF_INRAE=19.62;MAF_USDA=12.295
NC_035101.1	7701264	.	A	G	.	.	MAF_INRAE=22.5;MAF_USDA=5.738
NC_035101.1	7701295	.	C	T	.	.	MAF_INRAE=10.759;MAF_USDA=14.706
NC_035101.1	7701312	.	A	G	.	.	MAF_INRAE=10.759;MAF_USDA=14.706
NC_035101.1	7701322	.	A	G	.	.	MAF_USDA=1.176
NC_035101.1	7701539	.	T	G	.	.	MAF_INRAE=10.127;MAF_USDA=10.417
NC_035101.1	7701558	.	C	T	.	.	MAF_INRAE=14.557;MAF_USDA=15.294
NC_035101.1	7701640	.	G	T	.	.	MAF_INRAE=10.759;MAF_USDA=14.706
NC_035101.1	7701691	.	C	T	.	.	MAF_INRAE=41.772;MAF_USDA=29.412
NC_035101.1	7701772	.	G	C	.	.	MAF_INRAE=10.759;MAF_USDA=15.294
NC_035101.1	7701784	.	G	A	.	.	MAF_USDA=4.918
NC_035101.1	7701810	.	C	T	.	.	MAF_INRAE=22.5;MAF_USDA=11.765
NC_035101.1	7701816	.	T	A	.	.	MAF_INRAE=14.557;MAF_USDA=14.706
NC_035101.1	7701840	.	T	A	.	.	MAF_INRAE=9.494;MAF_USDA=14.118
NC_035101.1	7701853	.	T	G	.	.	MAF_USDA=1.639
NC_035101.1	7701856	.	C	T	.	.	MAF_INRAE=19.167;MAF_USDA=4.098
NC_035101.1	7701865	.	C	T	.	.	MAF_INRAE=17.089;MAF_USDA=4.918
NC_035101.1	7701874	.	T	A	.	.	MAF_INRAE=42.405;MAF_USDA=20.0
NC_035101.1	7701875	.	T	C	.	.	MAF_INRAE=42.5;MAF_USDA=11.765
NC_035101.1	7701896	.	G	T	.	.	MAF_USDA=1.639
NC_035101.1	7701947	.	T	C	.	.	MAF_USDA=2.459
NC_035101.1	7701965	.	C	A	.	.	MAF_INRAE=10.759;MAF_USDA=18.235
NC_035101.1	7702024	.	G	A	.	.	MAF_INRAE=14.557;MAF_USDA=21.765
NC_035101.1	7702070	.	C	T	.	.	MAF_INRAE=10.759;MAF_USDA=25.0
NC_035101.1	7702087	.	C	A	.	.	MAF_USDA=1.667
NC_035101.1	7702136	.	C	T	.	.	MAF_INRAE=10.127;MAF_USDA=15.476
NC_035101.1	7702183	.	C	T	.	.	MAF_INRAE=30.38;MAF_USDA=15.294
NC_035101.1	7702298	.	G	A	.	.	MAF_INRAE=43.671;MAF_USDA=42.353
NC_035101.1	7702316	.	A	C	.	.	MAF_USDA=4.918
NC_035101.1	7702365	.	T	C	.	.	MAF_INRAE=10.759;MAF_USDA=18.824
NC_035101.1	7702385	.	C	T	.	.	MAF_INRAE=31.013;MAF_USDA=12.941
NC_035101.1	7702459	.	C	T	.	.	MAF_USDA=3.279
NC_035101.1	7702602	.	G	T	.	.	MAF_USDA=2.459
NC_035101.1	7702616	.	G	T	.	.	MAF_USDA=20.588
NC_035101.1	7702631	.	T	G	.	.	MAF_INRAE=12.658;MAF_USDA=14.706
NC_035101.1	7702639	.	C	A	.	.	MAF_USDA=7.647
NC_035101.1	7702653	.	G	A	.	.	MAF_USDA=10.588
NC_035101.1	7702655	.	G	T	.	.	MAF_USDA=7.059
NC_035101.1	7702663	.	A	T	.	.	MAF_USDA=2.083
NC_035101.1	7702664	.	A	T	.	.	MAF_INRAE=10.759;MAF_USDA=14.706
NC_035101.1	7702665	.	A	G	.	.	MAF_INRAE=12.5;MAF_USDA=14.706
NC_035101.1	7702668	.	C	A	.	.	MAF_INRAE=12.5;MAF_USDA=14.706
NC_035101.1	7702681	.	G	T	.	.	MAF_INRAE=20.886;MAF_USDA=15.574
NC_035101.1	7702686	.	A	C	.	.	MAF_INRAE=10.127;MAF_USDA=18.235
NC_035101.1	7702725	.	G	A	.	.	MAF_INRAE=41.772;MAF_USDA=30.588
NC_035101.1	7702728	.	A	G	.	.	MAF_INRAE=31.667;MAF_USDA=25.882
NC_035101.1	7702734	.	A	G	.	.	MAF_INRAE=45.57;MAF_USDA=27.647
NC_035101.1	7702778	.	C	G	.	.	MAF_INRAE=48.734;MAF_USDA=17.059
NC_035101.1	7702781	.	T	C	.	.	MAF_USDA=4.167
NC_035101.1	7702947	.	T	C	.	.	MAF_USDA=11.905
NC_035101.1	7702995	.	C	T	.	.	MAF_INRAE=1.667;MAF_USDA=7.059
NC_035101.1	7703015	.	G	T	.	.	MAF_INRAE=31.013;MAF_USDA=9.412
NC_035101.1	7703021	.	G	A	.	.	MAF_USDA=1.667
NC_035101.1	7703041	.	G	A	.	.	MAF_INRAE=32.278;MAF_USDA=30.588
NC_035101.1	7703055	.	C	T	.	.	MAF_USDA=1.639
NC_035101.1	7703067	.	A	C	.	.	MAF_USDA=47.024
NC_035101.1	7703068	.	C	A	.	.	MAF_USDA=47.647
NC_035101.1	7703070	.	A	G	.	.	MAF_USDA=48.824
NC_035101.1	7703073	.	C	T	.	.	MAF_INRAE=50.0;MAF_USDA=47.647
NC_035101.1	7703075	.	C	T	.	.	MAF_INRAE=50.0;MAF_USDA=47.059
NC_035101.1	7703076	.	C	G	.	.	MAF_INRAE=50.0;MAF_USDA=47.059
NC_035101.1	7703178	.	C	A	.	.	MAF_USDA=11.31
NC_035101.1	7704199	.	G	T	.	.	MAF_INRAE=1.667;MAF_USDA=2.41
NC_035101.1	7704300	.	G	T	.	.	MAF_USDA=1.765
NC_035101.1	7704330	.	C	G	.	.	MAF_USDA=1.639
NC_035101.1	7704334	.	C	T	.	.	MAF_INRAE=10.526
NC_035101.1	7704471	.	C	T	.	.	MAF_INRAE=31.013;MAF_USDA=22.917
NC_035101.1	7704509	.	G	T	.	.	MAF_USDA=1.639
NC_035101.1	7704674	.	C	T	.	.	MAF_INRAE=31.013;MAF_USDA=20.833
NC_035101.1	7704679	.	T	C	.	.	MAF_USDA=8.333
NC_035101.1	7704767	.	G	T	.	.	MAF_INRAE=42.105;MAF_USDA=12.353
NC_035101.1	7704770	.	A	T	.	.	MAF_INRAE=5.263;MAF_USDA=29.167
NC_035101.1	7704782	.	G	A	.	.	MAF_USDA=1.639
NC_035101.1	7704803	.	C	G	.	.	MAF_USDA=15.882
NC_035101.1	7704805	.	G	A	.	.	MAF_USDA=8.824
NC_035101.1	7704809	.	A	C	.	.	MAF_USDA=20.588
NC_035101.1	7704874	.	C	A	.	.	MAF_USDA=27.083
NC_035101.1	7704961	.	G	A	.	.	MAF_USDA=12.048
NC_035101.1	7704963	.	T	G	.	.	MAF_USDA=7.627
NC_035101.1	7705425	.	C	A	.	.	MAF_USDA=33.333
NC_035101.1	7705683	.	T	A	.	.	MAF_USDA=1.176
NC_035101.1	7705712	.	A	C	.	.	MAF_INRAE=5.263;MAF_USDA=14.118
NC_035101.1	7705751	.	A	C	.	.	MAF_INRAE=36.709;MAF_USDA=27.647
NC_035101.1	7705805	.	T	A	.	.	MAF_INRAE=27.5
NC_035101.1	7705849	.	C	G	.	.	MAF_INRAE=15.823;MAF_USDA=32.353
NC_035101.1	7705887	.	C	A	.	.	MAF_USDA=1.176
NC_035101.1	7705914	.	C	T	.	.	MAF_INRAE=10.526;MAF_USDA=34.706
NC_035101.1	7705919	.	G	T	.	.	MAF_INRAE=47.368;MAF_USDA=47.647
NC_035101.1	7705929	.	C	G	.	.	MAF_INRAE=10.526;MAF_USDA=28.824
NC_035101.1	7705943	.	C	T	.	.	MAF_INRAE=10.526;MAF_USDA=44.706
NC_035101.1	7705978	.	C	T	.	.	MAF_INRAE=47.368;MAF_USDA=48.235
NC_035101.1	7706014	.	G	A	.	.	MAF_USDA=1.639
NC_035101.1	7706103	.	C	T	.	.	MAF_USDA=1.639
NC_035101.1	7706128	.	A	G	.	.	MAF_USDA=20.588
NC_035101.1	7706135	.	A	G	.	.	MAF_INRAE=31.646;MAF_USDA=10.588
NC_035101.1	7706152	.	C	A	.	.	MAF_INRAE=1.667;MAF_USDA=4.167
NC_035101.1	7706286	.	C	T	.	.	MAF_USDA=2.459
NC_035101.1	7706300	.	A	G	.	.	MAF_USDA=1.639
NC_035101.1	7706347	.	T	A	.	.	MAF_INRAE=19.62;MAF_USDA=15.294
NC_035101.1	7706602	.	G	A	.	.	MAF_USDA=2.459
NC_035101.1	7706779	.	C	T	.	.	MAF_USDA=2.083
NC_035101.1	7706816	.	A	T	.	.	MAF_INRAE=10.759;MAF_USDA=14.118
NC_035101.1	7706941	.	G	T	.	.	MAF_INRAE=31.013;MAF_USDA=10.588
NC_035101.1	7706942	.	C	T	.	.	MAF_INRAE=22.5;MAF_USDA=8.197
NC_035101.1	7707102	.	C	T	.	.	MAF_INRAE=34.177;MAF_USDA=28.824
NC_035101.1	7707121	.	A	G	.	.	MAF_USDA=4.167
NC_035101.1	7707122	.	G	A	.	.	MAF_USDA=29.412
NC_035101.1	7707195	.	C	T	.	.	MAF_USDA=9.412
NC_035101.1	7707261	.	C	G	.	.	MAF_USDA=3.529
NC_035101.1	7707357	.	A	G	.	.	MAF_USDA=2.459
NC_035101.1	7707424	.	G	A	.	.	MAF_INRAE=49.367;MAF_USDA=20.492
NC_035101.1	7707520	.	G	T	.	.	MAF_INRAE=34.177;MAF_USDA=28.824
NC_035101.1	7707523	.	A	G	.	.	MAF_INRAE=22.5;MAF_USDA=8.197
NC_035101.1	7707597	.	C	T	.	.	MAF_USDA=12.941
NC_035101.1	7707636	.	G	C	.	.	MAF_USDA=2.459
NC_035101.1	7707689	.	A	G	.	.	MAF_INRAE=19.62;MAF_USDA=14.118
NC_035101.1	7707692	.	A	T	.	.	MAF_USDA=7.647
NC_035101.1	7707694	.	C	A	.	.	MAF_INRAE=21.667;MAF_USDA=10.656
NC_035101.1	7707697	.	C	G	.	.	MAF_INRAE=20.886;MAF_USDA=49.412
NC_035101.1	7707699	.	T	A	.	.	MAF_INRAE=5.696;MAF_USDA=6.471
NC_035101.1	7707711	.	G	A	.	.	MAF_USDA=2.459
NC_035101.1	7707765	.	A	T	.	.	MAF_INRAE=48.734;MAF_USDA=42.353
NC_035101.1	7707768	.	G	A	.	.	MAF_USDA=1.639
NC_035101.1	7707947	.	A	T	.	.	MAF_USDA=4.706
NC_035101.1	7707950	.	A	G	.	.	MAF_USDA=4.706
NC_035101.1	7708078	.	A	C	.	.	MAF_USDA=4.118
NC_035101.1	7708271	.	G	C	.	.	MAF_INRAE=15.789;MAF_USDA=32.941
NC_035101.1	7708318	.	A	G	.	.	MAF_USDA=4.918
NC_035101.1	7708378	.	A	G	.	.	MAF_USDA=3.279
NC_035101.1	7708381	.	C	T	.	.	MAF_USDA=6.471
NC_035101.1	7708393	.	C	G	.	.	MAF_USDA=1.639
NC_035101.1	7708452	.	G	A	.	.	MAF_INRAE=39.873;MAF_USDA=20.588
NC_035101.1	7708461	.	A	G	.	.	MAF_USDA=1.639
NC_035101.1	7708522	.	G	A	.	.	MAF_USDA=1.639
NC_035101.1	7708589	.	C	T	.	.	MAF_USDA=9.016
NC_035101.1	7708681	.	T	C	.	.	MAF_USDA=1.639
NC_035101.1	7708735	.	C	A	.	.	MAF_USDA=45.238
NC_035101.1	7708763	.	G	T	.	.	MAF_USDA=10.656
NC_035101.1	7708765	.	T	C	.	.	MAF_USDA=6.471
NC_035101.1	7708779	.	A	T	.	.	MAF_USDA=41.176
NC_035101.1	7708786	.	A	G	.	.	MAF_USDA=6.557
NC_035101.1	7709395	.	C	A	.	.	MAF_USDA=42.941
NC_035101.1	7709593	.	G	A	.	.	MAF_INRAE=3.333;MAF_USDA=20.588
NC_035101.1	7709745	.	A	T	.	.	MAF_USDA=4.918
NC_035101.1	7709764	.	A	G	.	.	MAF_USDA=4.918
NC_035101.1	7709774	.	T	G	.	.	MAF_USDA=4.098
NC_035101.1	7709808	.	G	T	.	.	MAF_INRAE=25.833;MAF_USDA=9.836
NC_035101.1	7709836	.	G	T	.	.	MAF_USDA=2.083
NC_035101.1	7709917	.	G	A	.	.	MAF_USDA=2.353
NC_035101.1	7709957	.	G	T	.	.	MAF_INRAE=31.013;MAF_USDA=24.706
NC_035101.1	7709997	.	A	T	.	.	MAF_INRAE=33.544;MAF_USDA=39.286
NC_035101.1	7710028	.	C	T	.	.	MAF_INRAE=3.797
NC_035101.1	7710182	.	T	A	.	.	MAF_INRAE=6.962;MAF_USDA=44.706
NC_035101.1	7710187	.	G	A	.	.	MAF_INRAE=25.0;MAF_USDA=9.016
NC_035101.1	7710191	.	C	T	.	.	MAF_INRAE=6.962;MAF_USDA=44.706
NC_035101.1	7710211	.	G	T	.	.	MAF_USDA=2.083
NC_035101.1	7710299	.	G	A	.	.	MAF_INRAE=3.797
NC_035101.1	7710313	.	A	G	.	.	MAF_INRAE=7.5;MAF_USDA=8.197
NC_035101.1	7710361	.	A	G	.	.	MAF_USDA=2.459
NC_035101.1	7710435	.	T	C	.	.	MAF_USDA=2.459
NC_035101.1	7710462	.	C	T	.	.	MAF_USDA=1.639
NC_035101.1	7710481	.	C	T	.	.	MAF_USDA=2.459
NC_035101.1	7710489	.	T	C	.	.	MAF_USDA=2.459
NC_035101.1	7710517	.	A	G	.	.	MAF_USDA=3.529
NC_035101.1	7710530	.	A	G	.	.	MAF_USDA=31.25
NC_035101.1	7710632	.	T	A	.	.	MAF_USDA=1.639
NC_035101.1	7710649	.	G	A	.	.	MAF_INRAE=3.797
NC_035101.1	7710658	.	C	T	.	.	MAF_INRAE=6.962;MAF_USDA=44.118
NC_035101.1	7710739	.	T	A	.	.	MAF_INRAE=6.962;MAF_USDA=44.706
NC_035101.1	7710764	.	A	G	.	.	MAF_USDA=1.639
NC_035101.1	7710776	.	G	T	.	.	MAF_USDA=4.918
NC_035101.1	7710784	.	C	G	.	.	MAF_INRAE=34.177;MAF_USDA=14.706
NC_035101.1	7710865	.	G	A	.	.	MAF_INRAE=26.582;MAF_USDA=11.176
NC_035101.1	7711097	.	C	A	.	.	MAF_INRAE=10.833
NC_035101.1	7711130	.	A	G	.	.	MAF_INRAE=15.789
NC_035101.1	7711229	.	G	A	.	.	MAF_USDA=40.909
NC_035101.1	7711230	.	C	G	.	.	MAF_USDA=40.909
NC_035101.1	7711296	.	G	C	.	.	MAF_INRAE=27.215
NC_035101.1	7711329	.	T	A	.	.	MAF_INRAE=5.696;MAF_USDA=41.071
NC_035101.1	7711330	.	A	T	.	.	MAF_INRAE=38.608;MAF_USDA=41.071
NC_035101.1	7711331	.	A	T	.	.	MAF_USDA=3.571
NC_035101.1	7711337	.	C	G	.	.	MAF_INRAE=7.5;MAF_USDA=4.918
NC_035101.1	7711395	.	C	T	.	.	MAF_USDA=3.529
NC_035101.1	7711396	.	C	T	.	.	MAF_INRAE=26.316;MAF_USDA=1.765
NC_035101.1	7711424	.	T	C	.	.	MAF_USDA=1.639
NC_035101.1	7711432	.	A	G	.	.	MAF_INRAE=5.263;MAF_USDA=5.882
NC_035101.1	7711519	.	G	A	.	.	MAF_USDA=1.639
NC_035101.1	7711522	.	T	C	.	.	MAF_INRAE=3.165
NC_035101.1	7711545	.	C	T	.	.	MAF_INRAE=2.5
NC_035101.1	7711555	.	G	C	.	.	MAF_INRAE=30.38;MAF_USDA=29.412
NC_035101.1	7711599	.	C	A	.	.	MAF_USDA=43.529
NC_035101.1	7711677	.	C	T	.	.	MAF_INRAE=12.658;MAF_USDA=31.176
NC_035101.1	7711687	.	C	T	.	.	MAF_INRAE=27.215;MAF_USDA=12.941
NC_035101.1	7711701	.	G	A	.	.	MAF_INRAE=41.772;MAF_USDA=32.353
NC_035101.1	7711726	.	G	A	.	.	MAF_USDA=2.459
NC_035101.1	7711749	.	G	T	.	.	MAF_INRAE=34.167;MAF_USDA=17.213
NC_035101.1	7711776	.	G	T	.	.	MAF_INRAE=7.5;MAF_USDA=12.941
NC_035101.1	7711862	.	C	T	.	.	MAF_USDA=2.459
NC_035101.1	7711892	.	G	A	.	.	MAF_USDA=2.941
NC_035101.1	7711895	.	C	T	.	.	MAF_USDA=1.639
NC_035101.1	7712157	.	G	A	.	.	MAF_USDA=3.279
NC_035101.1	7712213	.	CA	CT	.	.	MAF_USDA=31.25
NC_035101.1	7712214	.	A	T	.	.	MAF_INRAE=26.316;MAF_USDA=30.328
NC_035101.1	7712216	.	T	A	.	.	MAF_USDA=9.016
NC_035101.1	7712217	.	T	A	.	.	MAF_INRAE=47.368;MAF_USDA=48.824
NC_035101.1	7712218	.	T	A	.	.	MAF_USDA=24.118
NC_035101.1	7712229	.	C	T	.	.	MAF_USDA=2.459
NC_035101.1	7712296	.	G	A	.	.	MAF_USDA=8.197
NC_035101.1	7712321	.	T	C	.	.	MAF_USDA=5.738
NC_035101.1	7712337	.	C	T	.	.	MAF_USDA=2.941
NC_035101.1	7712356	.	A	T	.	.	MAF_INRAE=22.5;MAF_USDA=5.738
NC_035101.1	7712481	.	A	G	.	.	MAF_INRAE=34.177;MAF_USDA=14.706
NC_035101.1	7712497	.	T	A	.	.	MAF_INRAE=7.5;MAF_USDA=21.765
NC_035101.1	7712522	.	G	T	.	.	MAF_INRAE=30.833;MAF_USDA=9.836
NC_035101.1	7712544	.	G	C	.	.	MAF_INRAE=39.873;MAF_USDA=27.059
NC_035101.1	7712553	.	A	T	.	.	MAF_USDA=2.459
NC_035101.1	7712577	.	C	G	.	.	MAF_USDA=11.31
NC_035101.1	7712692	.	A	G	.	.	MAF_INRAE=34.81;MAF_USDA=17.059
NC_035101.1	7713393	.	C	T	.	.	MAF_USDA=1.695
NC_035101.1	7713466	.	T	A	.	.	MAF_USDA=22.941
NC_035101.1	7713483	.	A	G	.	.	MAF_USDA=28.571
NC_035101.1	7713575	.	G	A	.	.	MAF_INRAE=10.526
NC_035101.1	7713600	.	G	A	.	.	MAF_INRAE=36.842;MAF_USDA=46.429
NC_035101.1	7713607	.	G	A	.	.	MAF_USDA=15.882
NC_035101.1	7713609	.	C	T	.	.	MAF_USDA=21.429
NC_035101.1	7713701	.	A	G	.	.	MAF_USDA=15.882
NC_035101.1	7713710	.	T	A	.	.	MAF_USDA=2.353
NC_035101.1	7713733	.	A	G	.	.	MAF_USDA=2.083
NC_035101.1	7713743	.	T	C	.	.	MAF_INRAE=27.848;MAF_USDA=12.353
NC_035101.1	7713876	.	C	T	.	.	MAF_INRAE=4.167;MAF_USDA=4.098
NC_035101.1	7713977	.	T	A	.	.	MAF_USDA=2.941
NC_035101.1	7714024	.	G	A	.	.	MAF_INRAE=9.167;MAF_USDA=20.0
NC_035101.1	7714043	.	A	C	.	.	MAF_USDA=7.377
NC_035101.1	7714123	.	C	A	.	.	MAF_INRAE=37.975;MAF_USDA=31.765
NC_035101.1	7714136	.	G	A	.	.	MAF_INRAE=35.443;MAF_USDA=41.176
NC_035101.1	7714143	.	C	A	.	.	MAF_INRAE=37.975;MAF_USDA=28.235
NC_035101.1	7714146	.	G	A	.	.	MAF_INRAE=10.526;MAF_USDA=8.824
NC_035101.1	7714218	.	C	T	.	.	MAF_USDA=1.639
NC_035101.1	7714225	.	C	T	.	.	MAF_INRAE=27.215;MAF_USDA=12.353
NC_035101.1	7714267	.	T	C	.	.	MAF_INRAE=22.5;MAF_USDA=10.417
NC_035101.1	7714343	.	A	C	.	.	MAF_INRAE=4.167
NC_035101.1	7714362	.	C	A	.	.	MAF_USDA=5.738
NC_035101.1	7714435	.	A	G	.	.	MAF_INRAE=33.333;MAF_USDA=35.417
NC_035101.1	7714479	.	G	T	.	.	MAF_INRAE=31.646;MAF_USDA=45.238
NC_035101.1	7714482	.	T	G	.	.	MAF_INRAE=33.333;MAF_USDA=44.643
NC_035101.1	7714490	.	G	A	.	.	MAF_INRAE=31.646;MAF_USDA=49.405
NC_035101.1	7714617	.	T	C	.	.	MAF_INRAE=10.127;MAF_USDA=21.176
NC_035101.1	7714622	.	C	T	.	.	MAF_INRAE=31.013;MAF_USDA=34.118
NC_035101.1	7714630	.	G	A	.	.	MAF_INRAE=31.013;MAF_USDA=34.706
NC_035101.1	7714690	.	C	T	.	.	MAF_USDA=15.882
NC_035101.1	7714699	.	C	T	.	.	MAF_USDA=3.279
NC_035101.1	7714750	.	C	A	.	.	MAF_USDA=9.016
NC_035101.1	7714779	.	G	A	.	.	MAF_USDA=2.459
NC_035101.1	7714849	.	A	C	.	.	MAF_USDA=14.706
NC_035101.1	7714853	.	A	G	.	.	MAF_USDA=15.294
NC_035101.1	7714885	.	A	G	.	.	MAF_INRAE=22.5;MAF_USDA=11.905
NC_035101.1	7714929	.	G	A	.	.	MAF_USDA=1.639
NC_035101.1	7714942	.	T	C	.	.	MAF_INRAE=5.833;MAF_USDA=15.882
NC_035101.1	7714956	.	G	C	.	.	MAF_INRAE=27.848;MAF_USDA=15.882
NC_035101.1	7714957	.	C	T	.	.	MAF_INRAE=24.167;MAF_USDA=12.353
NC_035101.1	7715007	.	A	C	.	.	MAF_INRAE=28.333;MAF_USDA=15.294
NC_035101.1	7715008	.	C	G	.	.	MAF_INRAE=28.333;MAF_USDA=15.294
NC_035101.1	7715020	.	T	C	.	.	MAF_INRAE=26.582;MAF_USDA=16.471
NC_035101.1	7715035	.	G	A	.	.	MAF_INRAE=3.333
NC_035101.1	7715045	.	G	A	.	.	MAF_USDA=5.882
NC_035101.1	7715071	.	G	A	.	.	MAF_USDA=2.459
NC_035101.1	7715078	.	G	C	.	.	MAF_USDA=2.941
NC_035101.1	7715191	.	C	A	.	.	MAF_USDA=4.167
NC_035101.1	7715205	.	T	C	.	.	MAF_USDA=20.833
NC_035101.1	7715783	.	G	T	.	.	MAF_USDA=8.333
NC_035101.1	7715796	.	T	G	.	.	MAF_INRAE=15.789;MAF_USDA=29.167
NC_035101.1	7715830	.	T	C	.	.	MAF_INRAE=15.789;MAF_USDA=22.917
NC_035101.1	7716476	.	C	A	.	.	MAF_USDA=2.381
NC_035101.1	7716615	.	T	C	.	.	MAF_USDA=8.197
NC_035101.1	7716644	.	T	G	.	.	MAF_USDA=4.098
NC_035101.1	7716657	.	T	C	.	.	MAF_INRAE=2.632;MAF_USDA=5.738
NC_035101.1	7716667	.	C	T	.	.	MAF_USDA=13.529
NC_035101.1	7716668	.	G	A	.	.	MAF_USDA=4.098
NC_035101.1	7716677	.	T	A	.	.	MAF_USDA=2.083
NC_035101.1	7716687	.	T	C	.	.	MAF_USDA=6.25
NC_035101.1	7716689	.	G	T	.	.	MAF_USDA=12.5
NC_035101.1	7716704	.	A	G	.	.	MAF_USDA=4.167
NC_035101.1	7716739	.	CATGTGT	CATGTGA	.	.	MAF_USDA=10.417
NC_035101.1	7716827	.	C	A	.	.	MAF_USDA=23.913
NC_035101.1	7716869	.	T	C	.	.	MAF_USDA=22.917
NC_035101.1	7716902	.	T	C	.	.	MAF_USDA=9.412
NC_035101.1	7716963	.	C	T	.	.	MAF_USDA=4.918
NC_035101.1	7717094	.	C	T	.	.	MAF_USDA=2.459
NC_035101.1	7717162	.	G	T	.	.	MAF_USDA=2.459
NC_035101.1	7717183	.	T	C	.	.	MAF_INRAE=32.911;MAF_USDA=48.824
NC_035101.1	7717211	.	T	C	.	.	MAF_INRAE=34.177;MAF_USDA=49.412
NC_035101.1	7717224	.	G	T	.	.	MAF_INRAE=34.177;MAF_USDA=49.412
NC_035101.1	7717237	.	A	T	.	.	MAF_INRAE=34.177;MAF_USDA=15.294
NC_035101.1	7717257	.	T	G	.	.	MAF_INRAE=34.177;MAF_USDA=49.412
NC_035101.1	7717380	.	A	G	.	.	MAF_INRAE=32.911;MAF_USDA=49.412
NC_035101.1	7717385	.	T	C	.	.	MAF_INRAE=32.911;MAF_USDA=49.412
NC_035101.1	7717421	.	A	C	.	.	MAF_INRAE=29.167;MAF_USDA=14.706
NC_035101.1	7717450	.	A	G	.	.	MAF_USDA=7.377
NC_035101.1	7717456	.	A	T	.	.	MAF_INRAE=32.278;MAF_USDA=34.706
NC_035101.1	7717466	.	A	C	.	.	MAF_INRAE=47.368;MAF_USDA=16.471
NC_035101.1	7717540	.	C	T	.	.	MAF_INRAE=32.911;MAF_USDA=49.412
NC_035101.1	7717544	.	G	T	.	.	MAF_USDA=6.557
NC_035101.1	7717584	.	G	A	.	.	MAF_INRAE=32.911;MAF_USDA=46.988
NC_035101.1	7717616	.	T	G	.	.	MAF_INRAE=34.177;MAF_USDA=13.095
NC_035101.1	7717617	.	G	A	.	.	MAF_INRAE=12.025;MAF_USDA=13.69
NC_035101.1	7717627	.	C	G	.	.	MAF_INRAE=32.911;MAF_USDA=49.405
NC_035101.1	7717652	.	G	T	.	.	MAF_USDA=8.333
NC_035101.1	7717662	.	T	A	.	.	MAF_INRAE=34.167
NC_035101.1	7717663	.	G	T	.	.	MAF_INRAE=38.608;MAF_USDA=32.941
NC_035101.1	7717668	.	G	A	.	.	MAF_INRAE=32.278;MAF_USDA=32.941
NC_035101.1	7717679	.	A	T	.	.	MAF_INRAE=21.053;MAF_USDA=47.647
NC_035101.1	7717709	.	G	T	.	.	MAF_INRAE=47.368;MAF_USDA=14.706
NC_035101.1	7717710	.	T	C	.	.	MAF_USDA=14.706
NC_035101.1	7717721	.	G	T	.	.	MAF_INRAE=47.368;MAF_USDA=16.471
NC_035101.1	7717734	.	T	A	.	.	MAF_INRAE=21.053;MAF_USDA=49.412
NC_035101.1	7717757	.	C	T	.	.	MAF_INRAE=15.789;MAF_USDA=20.0
NC_035101.1	7717803	.	A	G	.	.	MAF_USDA=1.639
NC_035101.1	7717824	.	A	T	.	.	MAF_USDA=14.286
NC_035101.1	7717837	.	G	A	.	.	MAF_USDA=1.639
NC_035101.1	7717880	.	C	T	.	.	MAF_INRAE=47.368;MAF_USDA=29.167
NC_035101.1	7717922	.	T	C	.	.	MAF_USDA=4.31
NC_035101.1	7718808	.	A	C	.	.	MAF_INRAE=18.421;MAF_USDA=47.647
NC_035101.1	7718843	.	T	C	.	.	MAF_USDA=32.738
NC_035101.1	7718856	.	G	A	.	.	MAF_USDA=31.765
NC_035101.1	7718872	.	T	C	.	.	MAF_INRAE=44.737;MAF_USDA=14.118
NC_035101.1	7718873	.	G	T	.	.	MAF_USDA=30.588
NC_035101.1	7718901	.	A	C	.	.	MAF_USDA=9.412
NC_035101.1	7718923	.	T	C	.	.	MAF_USDA=8.333
NC_035101.1	7718970	.	C	T	.	.	MAF_INRAE=21.667;MAF_USDA=7.377
NC_035101.1	7718973	.	C	G	.	.	MAF_INRAE=44.304;MAF_USDA=48.235
NC_035101.1	7718989	.	C	T	.	.	MAF_USDA=2.459
NC_035101.1	7719114	.	A	T	.	.	MAF_INRAE=31.013;MAF_USDA=18.235
NC_035101.1	7719122	.	T	G	.	.	MAF_INRAE=10.526
NC_035101.1	7719130	.	T	A	.	.	MAF_INRAE=10.526
NC_035101.1	7719175	.	C	A	.	.	MAF_INRAE=4.167
NC_035101.1	7719230	.	T	A	.	.	MAF_USDA=1.639
NC_035101.1	7719231	.	C	A	.	.	MAF_INRAE=10.127;MAF_USDA=15.294
NC_035101.1	7719321	.	T	G	.	.	MAF_INRAE=45.57;MAF_USDA=42.941
NC_035101.1	7719330	.	G	A	.	.	MAF_INRAE=27.848;MAF_USDA=12.941
NC_035101.1	7719335	.	G	A	.	.	MAF_USDA=9.016
NC_035101.1	7719373	.	C	T	.	.	MAF_INRAE=10.759;MAF_USDA=15.294
NC_035101.1	7719383	.	C	T	.	.	MAF_INRAE=34.81;MAF_USDA=14.118
NC_035101.1	7719414	.	G	A	.	.	MAF_INRAE=34.81;MAF_USDA=34.706
NC_035101.1	7719433	.	A	G	.	.	MAF_INRAE=5.833;MAF_USDA=12.353
NC_035101.1	7719524	.	G	T	.	.	MAF_INRAE=34.167;MAF_USDA=26.471
NC_035101.1	7719575	.	C	T	.	.	MAF_INRAE=41.772;MAF_USDA=26.471
NC_035101.1	7719590	.	A	C	.	.	MAF_INRAE=41.772;MAF_USDA=48.235
NC_035101.1	7719612	.	T	C	.	.	MAF_USDA=1.639
NC_035101.1	7719742	.	G	T	.	.	MAF_USDA=19.412
NC_035101.1	7719763	.	A	C	.	.	MAF_INRAE=44.937;MAF_USDA=29.412
NC_035101.1	7719773	.	T	C	.	.	MAF_INRAE=22.5;MAF_USDA=10.588
NC_035101.1	7719812	.	T	C	.	.	MAF_INRAE=45.57;MAF_USDA=49.412
NC_035101.1	7719844	.	C	T	.	.	MAF_INRAE=5.833;MAF_USDA=3.279
NC_035101.1	7719978	.	T	A	.	.	MAF_INRAE=34.167;MAF_USDA=47.059
NC_035101.1	7719979	.	C	T	.	.	MAF_INRAE=35.0;MAF_USDA=21.765
NC_035101.1	7719985	.	T	G	.	.	MAF_INRAE=4.43;MAF_USDA=8.824
NC_035101.1	7719987	.	G	T	.	.	MAF_INRAE=25.833;MAF_USDA=14.118
NC_035101.1	7720000	.	G	A	.	.	MAF_INRAE=4.167;MAF_USDA=4.118
NC_035101.1	7720047	.	C	T	.	.	MAF_INRAE=29.167;MAF_USDA=23.529
NC_035101.1	7720088	.	G	A	.	.	MAF_USDA=3.279
NC_035101.1	7720093	.	C	T	.	.	MAF_INRAE=29.167;MAF_USDA=41.667
NC_035101.1	7720111	.	G	T	.	.	MAF_INRAE=30.0;MAF_USDA=24.706
NC_035101.1	7720123	.	C	A	.	.	MAF_USDA=3.279
NC_035101.1	7720127	.	T	A	.	.	MAF_USDA=3.279
NC_035101.1	7720160	.	T	C	.	.	MAF_INRAE=31.667;MAF_USDA=24.118
NC_035101.1	7720216	.	C	A	.	.	MAF_USDA=4.098
NC_035101.1	7720221	.	G	A	.	.	MAF_INRAE=43.038;MAF_USDA=25.882
NC_035101.1	7720244	.	A	G	.	.	MAF_INRAE=26.667;MAF_USDA=10.588
NC_035101.1	7720245	.	C	G	.	.	MAF_USDA=8.197
NC_035101.1	7720246	.	G	A	.	.	MAF_INRAE=34.167;MAF_USDA=23.529
NC_035101.1	7720253	.	C	T	.	.	MAF_INRAE=25.833;MAF_USDA=19.412
NC_035101.1	7720276	.	C	T	.	.	MAF_USDA=12.5
NC_035101.1	7720277	.	G	A	.	.	MAF_INRAE=32.911;MAF_USDA=18.75
NC_035101.1	7720283	.	T	C	.	.	MAF_INRAE=4.167;MAF_USDA=4.118
NC_035101.1	7720301	.	G	A	.	.	MAF_INRAE=27.5;MAF_USDA=19.412
NC_035101.1	7720316	.	G	A	.	.	MAF_INRAE=11.667;MAF_USDA=30.588
NC_035101.1	7720321	.	G	T	.	.	MAF_INRAE=11.667;MAF_USDA=27.059
NC_035101.1	7720322	.	T	A	.	.	MAF_USDA=41.765
NC_035101.1	7720339	.	A	G	.	.	MAF_USDA=4.706
NC_035101.1	7720350	.	G	C	.	.	MAF_INRAE=1.667;MAF_USDA=4.098
NC_035101.1	7720428	.	G	A	.	.	MAF_USDA=8.333
NC_035101.1	7720448	.	A	G	.	.	MAF_USDA=47.647
NC_035101.1	7720467	.	C	A	.	.	MAF_INRAE=10.0;MAF_USDA=31.25
NC_035101.1	7720472	.	T	G	.	.	MAF_USDA=8.333
NC_035101.1	7720477	.	C	A	.	.	MAF_USDA=2.459
NC_035101.1	7720503	.	G	A	.	.	MAF_USDA=7.377
NC_035101.1	7720513	.	A	C	.	.	MAF_INRAE=34.177;MAF_USDA=15.882
NC_035101.1	7720517	.	C	T	.	.	MAF_INRAE=6.667;MAF_USDA=11.765
NC_035101.1	7720524	.	A	T	.	.	MAF_USDA=20.0
NC_035101.1	7720544	.	C	G	.	.	MAF_INRAE=41.772;MAF_USDA=46.471
NC_035101.1	7720551	.	T	C	.	.	MAF_INRAE=42.405;MAF_USDA=27.647
NC_035101.1	7720566	.	A	T	.	.	MAF_INRAE=10.526
NC_035101.1	7720577	.	C	T	.	.	MAF_INRAE=10.526
NC_035101.1	7720588	.	A	G	.	.	MAF_USDA=2.459
NC_035101.1	7720597	.	T	C	.	.	MAF_USDA=2.459
NC_035101.1	7720599	.	G	A	.	.	MAF_USDA=4.918
NC_035101.1	7720607	.	A	C	.	.	MAF_INRAE=2.5;MAF_USDA=3.279
NC_035101.1	7720677	.	C	T	.	.	MAF_USDA=19.412
NC_035101.1	7720681	.	T	G	.	.	MAF_USDA=20.0
NC_035101.1	7720683	.	G	A	.	.	MAF_USDA=19.412
NC_035101.1	7720690	.	G	C	.	.	MAF_INRAE=10.526
NC_035101.1	7720753	.	T	C	.	.	MAF_USDA=1.639
NC_035101.1	7720795	.	G	A	.	.	MAF_USDA=20.588
NC_035101.1	7720811	.	C	G	.	.	MAF_USDA=4.118
NC_035101.1	7720834	.	A	C	.	.	MAF_USDA=4.918
NC_035101.1	7720875	.	G	A	.	.	MAF_USDA=17.262
NC_035101.1	7720925	.	C	G	.	.	MAF_USDA=4.098
NC_035101.1	7720929	.	C	T	.	.	MAF_USDA=7.377
NC_035101.1	7720961	.	G	C	.	.	MAF_USDA=17.647
NC_035101.1	7720964	.	G	C	.	.	MAF_USDA=18.824
NC_035101.1	7720983	.	T	G	.	.	MAF_INRAE=47.368;MAF_USDA=13.529
NC_035101.1	7721027	.	A	T	.	.	MAF_USDA=1.639
NC_035101.1	7721110	.	A	C	.	.	MAF_USDA=1.639
NC_035101.1	7721117	.	C	T	.	.	MAF_USDA=14.118
NC_035101.1	7721133	.	A	T	.	.	MAF_USDA=13.529
NC_035101.1	7721138	.	G	T	.	.	MAF_USDA=11.176
NC_035101.1	7721141	.	T	C	.	.	MAF_INRAE=31.646;MAF_USDA=19.412
NC_035101.1	7721143	.	T	C	.	.	MAF_USDA=12.353
NC_035101.1	7721150	.	A	G	.	.	MAF_USDA=7.377
NC_035101.1	7721152	.	G	T	.	.	MAF_USDA=9.412
NC_035101.1	7721177	.	C	A	.	.	MAF_USDA=38.333
NC_035101.1	7721191	.	T	G	.	.	MAF_USDA=27.083
NC_035101.1	7721193	.	G	T	.	.	MAF_INRAE=29.167;MAF_USDA=29.167
NC_035101.1	7721196	.	G	C	.	.	MAF_INRAE=29.167;MAF_USDA=29.167
NC_035101.1	7721223	.	T	C	.	.	MAF_USDA=9.836
NC_035101.1	7721238	.	T	C	.	.	MAF_INRAE=44.937;MAF_USDA=35.882
NC_035101.1	7721411	.	A	G	.	.	MAF_INRAE=22.152;MAF_USDA=8.824
NC_035101.1	7721416	.	G	C	.	.	MAF_USDA=1.639
NC_035101.1	7721480	.	T	G	.	.	MAF_INRAE=44.304;MAF_USDA=36.471
NC_035101.1	7721611	.	C	T	.	.	MAF_INRAE=10.526
NC_035101.1	7721847	.	T	C	.	.	MAF_USDA=2.5
NC_035101.1	7721870	.	C	T	.	.	MAF_INRAE=35.0;MAF_USDA=27.647
NC_035101.1	7721912	.	A	G	.	.	MAF_INRAE=5.833;MAF_USDA=25.294
NC_035101.1	7721924	.	G	A	.	.	MAF_USDA=3.279
NC_035101.1	7721945	.	G	A	.	.	MAF_INRAE=4.167;MAF_USDA=2.083
NC_035101.1	7721963	.	C	T	.	.	MAF_INRAE=41.667;MAF_USDA=45.833
NC_035101.1	7722038	.	T	C	.	.	MAF_USDA=26.471
NC_035101.1	7722428	.	G	A	.	.	MAF_INRAE=23.418;MAF_USDA=12.941
NC_035101.1	7722482	.	G	A	.	.	MAF_INRAE=34.177;MAF_USDA=13.529
NC_035101.1	7722615	.	A	G	.	.	MAF_USDA=1.639
NC_035101.1	7722847	.	A	G	.	.	MAF_USDA=2.5
NC_035101.1	7722857	.	A	C	.	.	MAF_INRAE=26.316;MAF_USDA=18.452
NC_035101.1	7722890	.	T	C	.	.	MAF_INRAE=4.167
NC_035101.1	7723001	.	C	T	.	.	MAF_USDA=16.471
NC_035101.1	7723747	.	T	C	.	.	MAF_USDA=39.583
NC_035101.1	7723975	.	T	A	.	.	MAF_INRAE=7.5
NC_035101.1	7723985	.	A	T	.	.	MAF_INRAE=4.167;MAF_USDA=4.098
NC_035101.1	7724230	.	T	C	.	.	MAF_INRAE=3.797;MAF_USDA=12.353
NC_035101.1	7724239	.	T	C	.	.	MAF_USDA=2.941
NC_035101.1	7724265	.	A	G	.	.	MAF_INRAE=35.443;MAF_USDA=32.353
NC_035101.1	7724294	.	C	A	.	.	MAF_INRAE=10.526
NC_035101.1	7724410	.	T	G	.	.	MAF_INRAE=5.263;MAF_USDA=4.098
NC_035101.1	7724455	.	G	T	.	.	MAF_INRAE=36.842;MAF_USDA=18.824
NC_035101.1	7724462	.	C	T	.	.	MAF_USDA=24.405
NC_035101.1	7724463	.	G	A	.	.	MAF_USDA=2.459
NC_035101.1	7724477	.	A	G	.	.	MAF_USDA=2.976
NC_035101.1	7724645	.	G	C	.	.	MAF_USDA=4.167
NC_035101.1	7731814	.	G	A	.	.	MAF_USDA=12.5
NC_035101.1	7731838	.	G	T	.	.	MAF_USDA=20.833
NC_035101.1	7731844	.	A	G	.	.	MAF_USDA=35.417
NC_035101.1	7731850	.	G	A	.	.	MAF_USDA=29.167
NC_035101.1	7731898	.	T	G	.	.	MAF_USDA=8.333
NC_035101.1	7731954	.	G	A	.	.	MAF_INRAE=27.215;MAF_USDA=18.235
NC_035101.1	7731957	.	A	G	.	.	MAF_INRAE=37.5;MAF_USDA=30.0
NC_035101.1	7731958	.	T	G	.	.	MAF_INRAE=37.5;MAF_USDA=30.0
NC_035101.1	7731985	.	C	A	.	.	MAF_USDA=1.639
NC_035101.1	7732063	.	G	T	.	.	MAF_INRAE=3.797
NC_035101.1	7732189	.	G	A	.	.	MAF_USDA=1.765
NC_035101.1	7732274	.	C	G	.	.	MAF_INRAE=48.734;MAF_USDA=47.059
NC_035101.1	7732294	.	C	T	.	.	MAF_USDA=8.824
NC_035101.1	7732357	.	G	A	.	.	MAF_INRAE=45.0;MAF_USDA=27.083
NC_035101.1	7732395	.	T	C	.	.	MAF_INRAE=4.167;MAF_USDA=4.918
NC_035101.1	7732409	.	T	A	.	.	MAF_USDA=1.765
NC_035101.1	7732472	.	T	C	.	.	MAF_INRAE=5.263;MAF_USDA=2.459
NC_035101.1	7732517	.	C	T	.	.	MAF_INRAE=47.468;MAF_USDA=36.066
NC_035101.1	7732535	.	C	G	.	.	MAF_USDA=2.459
NC_035101.1	7732541	.	G	T	.	.	MAF_INRAE=6.329;MAF_USDA=4.918
NC_035101.1	7732645	.	T	G	.	.	MAF_INRAE=42.405;MAF_USDA=31.176
NC_035101.1	7732717	.	G	T	.	.	MAF_INRAE=26.316
NC_035101.1	7732726	.	A	G	.	.	MAF_USDA=1.639
NC_035101.1	7732810	.	G	A	.	.	MAF_USDA=1.639
NC_035101.1	7732824	.	G	T	.	.	MAF_USDA=1.639
NC_035101.1	7732825	.	T	C	.	.	MAF_INRAE=43.038;MAF_USDA=49.412
NC_035101.1	7732897	.	A	G	.	.	MAF_USDA=2.353
NC_035101.1	7733083	.	G	C	.	.	MAF_INRAE=14.557;MAF_USDA=19.412
NC_035101.1	7733129	.	T	A	.	.	MAF_USDA=4.098
NC_035101.1	7733148	.	C	T	.	.	MAF_INRAE=35.443;MAF_USDA=30.588
NC_035101.1	7733153	.	G	T	.	.	MAF_USDA=48.824
NC_035101.1	7733191	.	A	T	.	.	MAF_INRAE=14.557;MAF_USDA=18.824
NC_035101.1	7733315	.	T	A	.	.	MAF_INRAE=23.418;MAF_USDA=49.412
NC_035101.1	7733342	.	G	T	.	.	MAF_INRAE=10.127;MAF_USDA=2.941
NC_035101.1	7733434	.	T	A	.	.	MAF_INRAE=38.608;MAF_USDA=32.941
NC_035101.1	7733435	.	T	A	.	.	MAF_INRAE=36.667;MAF_USDA=41.765
NC_035101.1	7733436	.	A	T	.	.	MAF_INRAE=8.228;MAF_USDA=15.294
NC_035101.1	7733493	.	T	C	.	.	MAF_INRAE=26.316
NC_035101.1	7733519	.	C	A	.	.	MAF_INRAE=14.557;MAF_USDA=19.412
NC_035101.1	7733725	.	C	T	.	.	MAF_USDA=7.059
NC_035101.1	7733760	.	G	T	.	.	MAF_USDA=1.639
NC_035101.1	7733761	.	C	T	.	.	MAF_INRAE=43.671;MAF_USDA=49.412
NC_035101.1	7733766	.	G	A	.	.	MAF_INRAE=7.595;MAF_USDA=10.0
NC_035101.1	7733775	.	C	T	.	.	MAF_USDA=1.639
NC_035101.1	7733874	.	A	G	.	.	MAF_INRAE=44.304;MAF_USDA=37.647
NC_035101.1	7733898	.	A	T	.	.	MAF_USDA=1.639
NC_035101.1	7734003	.	G	A	.	.	MAF_INRAE=8.861;MAF_USDA=15.882
NC_035101.1	7734030	.	A	G	.	.	MAF_INRAE=44.937;MAF_USDA=32.941
NC_035101.1	7734132	.	G	T	.	.	MAF_INRAE=10.526
NC_035101.1	7734327	.	C	T	.	.	MAF_INRAE=18.987
NC_035101.1	7734390	.	G	A	.	.	MAF_INRAE=5.833;MAF_USDA=5.738
NC_035101.1	7734477	.	G	A	.	.	MAF_INRAE=4.167;MAF_USDA=3.279
NC_035101.1	7734497	.	T	A	.	.	MAF_INRAE=35.443;MAF_USDA=28.824
NC_035101.1	7734568	.	T	C	.	.	MAF_USDA=14.754
NC_035101.1	7734580	.	T	C	.	.	MAF_INRAE=5.263;MAF_USDA=10.714
NC_035101.1	7734607	.	T	C	.	.	MAF_USDA=42.857
NC_035101.1	7734640	.	T	C	.	.	MAF_USDA=9.016
NC_035101.1	7735094	.	C	A	.	.	MAF_INRAE=5.263;MAF_USDA=8.235
NC_035101.1	7735182	.	A	T	.	.	MAF_USDA=2.5
NC_035101.1	7735185	.	T	C	.	.	MAF_USDA=19.672
NC_035101.1	7735189	.	G	T	.	.	MAF_USDA=19.672
NC_035101.1	7735206	.	A	T	.	.	MAF_INRAE=35.443;MAF_USDA=29.412
NC_035101.1	7735318	.	C	T	.	.	MAF_INRAE=37.342;MAF_USDA=27.381
NC_035101.1	7736233	.	C	T	.	.	MAF_USDA=19.565
NC_035101.1	7736345	.	A	C	.	.	MAF_USDA=33.333
NC_035101.1	7736358	.	G	T	.	.	MAF_USDA=4.167
NC_035101.1	7736364	.	C	A	.	.	MAF_USDA=3.279
NC_035101.1	7736504	.	A	C	.	.	MAF_USDA=2.459
NC_035101.1	7736547	.	C	A	.	.	MAF_USDA=1.176
NC_035101.1	7736578	.	T	G	.	.	MAF_INRAE=5.833;MAF_USDA=16.471
NC_035101.1	7736693	.	T	C	.	.	MAF_USDA=6.25
NC_035101.1	7736906	.	T	G	.	.	MAF_INRAE=26.316
NC_035101.1	7736952	.	C	T	.	.	MAF_USDA=1.639
NC_035101.1	7736959	.	G	A	.	.	MAF_USDA=1.176
NC_035101.1	7736998	.	A	G	.	.	MAF_INRAE=26.316
NC_035101.1	7737013	.	C	T	.	.	MAF_INRAE=5.263;MAF_USDA=1.639
NC_035101.1	7737044	.	A	G	.	.	MAF_INRAE=43.671;MAF_USDA=48.824
NC_035101.1	7737197	.	C	T	.	.	MAF_INRAE=4.167;MAF_USDA=1.639
NC_035101.1	7737390	.	G	A	.	.	MAF_INRAE=5.263;MAF_USDA=1.639
NC_035101.1	7737576	.	C	A	.	.	MAF_USDA=1.639
NC_035101.1	7737580	.	T	A	.	.	MAF_INRAE=26.316
NC_035101.1	7737650	.	T	A	.	.	MAF_USDA=1.639
NC_035101.1	7737742	.	G	A	.	.	MAF_INRAE=34.177;MAF_USDA=30.0
NC_035101.1	7737768	.	G	A	.	.	MAF_USDA=4.918
NC_035101.1	7737847	.	G	A	.	.	MAF_USDA=10.656
NC_035101.1	7737865	.	A	T	.	.	MAF_USDA=9.412
NC_035101.1	7738629	.	A	T	.	.	MAF_INRAE=3.333
NC_035101.1	7738715	.	T	A	.	.	MAF_INRAE=26.316
NC_035101.1	7738844	.	C	T	.	.	MAF_USDA=5.738
NC_035101.1	7739453	.	C	A	.	.	MAF_USDA=3.279
NC_035101.1	7739492	.	G	A	.	.	MAF_USDA=8.235
NC_035101.1	7739512	.	C	A	.	.	MAF_USDA=2.459
NC_035101.1	7739519	.	A	T	.	.	MAF_USDA=21.765
NC_035101.1	7739553	.	A	T	.	.	MAF_USDA=41.667
NC_035101.1	7739769	.	A	T	.	.	MAF_USDA=1.639
NC_035101.1	7739774	.	G	A	.	.	MAF_USDA=21.176
NC_035101.1	7739784	.	T	G	.	.	MAF_USDA=41.667
NC_035101.1	7739904	.	C	A	.	.	MAF_INRAE=3.165;MAF_USDA=2.353
NC_035101.1	7739956	.	C	T	.	.	MAF_INRAE=5.833;MAF_USDA=14.754
NC_035101.1	7740017	.	T	C	.	.	MAF_USDA=4.918
NC_035101.1	7740035	.	C	T	.	.	MAF_USDA=8.197
NC_035101.1	7740048	.	C	T	.	.	MAF_USDA=7.377
NC_035101.1	7740055	.	C	T	.	.	MAF_USDA=7.377
NC_035101.1	7740062	.	A	G	.	.	MAF_USDA=4.098
NC_035101.1	7740064	.	C	A	.	.	MAF_USDA=3.279
NC_035101.1	7740082	.	T	C	.	.	MAF_USDA=9.016
NC_035101.1	7740106	.	T	C	.	.	MAF_USDA=8.824
NC_035101.1	7740109	.	A	G	.	.	MAF_INRAE=26.316
NC_035101.1	7740119	.	G	T	.	.	MAF_USDA=9.836
NC_035101.1	7740125	.	G	A	.	.	MAF_USDA=1.765
NC_035101.1	7740133	.	A	G	.	.	MAF_INRAE=12.025;MAF_USDA=22.951
NC_035101.1	7740185	.	C	A	.	.	MAF_USDA=1.639
NC_035101.1	7740196	.	G	T	.	.	MAF_INRAE=26.316
NC_035101.1	7740216	.	A	T	.	.	MAF_INRAE=18.987;MAF_USDA=40.0
NC_035101.1	7740248	.	A	T	.	.	MAF_INRAE=26.316
NC_035101.1	7740384	.	G	A	.	.	MAF_INRAE=5.833;MAF_USDA=18.033
NC_035101.1	7740508	.	G	A	.	.	MAF_USDA=1.639
NC_035101.1	7740546	.	G	T	.	.	MAF_USDA=18.75
NC_035101.1	7740554	.	G	A	.	.	MAF_USDA=1.639
NC_035101.1	7740582	.	T	G	.	.	MAF_INRAE=18.987;MAF_USDA=4.167
NC_035101.1	7740614	.	G	A	.	.	MAF_INRAE=26.316
NC_035101.1	7740624	.	G	A	.	.	MAF_USDA=3.529
NC_035101.1	7740691	.	T	C	.	.	MAF_USDA=8.197
NC_035101.1	7740902	.	T	G	.	.	MAF_USDA=21.765
NC_035101.1	7740961	.	A	C	.	.	MAF_USDA=10.656
NC_035101.1	7740994	.	C	A	.	.	MAF_INRAE=5.263;MAF_USDA=27.083
NC_035101.1	7740997	.	G	A	.	.	MAF_USDA=27.083
NC_035101.1	7741023	.	C	A	.	.	MAF_INRAE=3.333
NC_035101.1	7741154	.	G	T	.	.	MAF_USDA=1.765
NC_035101.1	7741297	.	A	T	.	.	MAF_USDA=18.235
NC_035101.1	7741437	.	G	A	.	.	MAF_INRAE=12.658;MAF_USDA=5.882
NC_035101.1	7741559	.	G	T	.	.	MAF_USDA=1.639
NC_035101.1	7741587	.	G	T	.	.	MAF_INRAE=28.481;MAF_USDA=21.765
NC_035101.1	7741595	.	A	C	.	.	MAF_INRAE=29.747;MAF_USDA=46.471
NC_035101.1	7741632	.	A	C	.	.	MAF_INRAE=18.987;MAF_USDA=20.0
NC_035101.1	7741640	.	C	T	.	.	MAF_USDA=1.639
NC_035101.1	7741741	.	C	T	.	.	MAF_INRAE=24.051;MAF_USDA=18.033
NC_035101.1	7741756	.	C	T	.	.	MAF_INRAE=1.667;MAF_USDA=7.377
NC_035101.1	7741814	.	A	C	.	.	MAF_USDA=5.738
NC_035101.1	7741836	.	G	T	.	.	MAF_USDA=13.69
NC_035101.1	7741842	.	C	T	.	.	MAF_USDA=27.083
NC_035101.1	7742021	.	T	G	.	.	MAF_USDA=1.639
NC_035101.1	7742022	.	A	T	.	.	MAF_USDA=1.639
NC_035101.1	7742045	.	A	C	.	.	MAF_INRAE=26.316;MAF_USDA=44.118
NC_035101.1	7742081	.	A	C	.	.	MAF_USDA=6.471
NC_035101.1	7742159	.	T	A	.	.	MAF_INRAE=29.747;MAF_USDA=45.294
NC_035101.1	7742236	.	C	A	.	.	MAF_INRAE=29.747;MAF_USDA=25.0
NC_035101.1	7742349	.	G	A	.	.	MAF_USDA=27.083
NC_035101.1	7742408	.	G	A	.	.	MAF_INRAE=22.5;MAF_USDA=5.738
NC_035101.1	7742477	.	C	T	.	.	MAF_INRAE=4.167;MAF_USDA=10.588
NC_035101.1	7742498	.	T	C	.	.	MAF_INRAE=27.848;MAF_USDA=8.235
NC_035101.1	7742503	.	A	T	.	.	MAF_INRAE=7.595;MAF_USDA=10.588
NC_035101.1	7742523	.	G	A	.	.	MAF_USDA=1.176
NC_035101.1	7742635	.	T	A	.	.	MAF_INRAE=41.772;MAF_USDA=32.941
NC_035101.1	7742637	.	A	T	.	.	MAF_USDA=8.333
NC_035101.1	7742716	.	C	T	.	.	MAF_INRAE=7.595;MAF_USDA=11.176
NC_035101.1	7742738	.	C	T	.	.	MAF_INRAE=5.263;MAF_USDA=13.529
NC_035101.1	7742739	.	G	A	.	.	MAF_USDA=1.639
NC_035101.1	7742873	.	A	T	.	.	MAF_USDA=31.176
NC_035101.1	7742874	.	T	G	.	.	MAF_USDA=32.941
NC_035101.1	7742922	.	A	T	.	.	MAF_USDA=4.167
NC_035101.1	7742927	.	A	G	.	.	MAF_USDA=1.695
NC_035101.1	7742928	.	T	C	.	.	MAF_USDA=27.083
NC_035101.1	7748121	.	A	C	.	.	MAF_INRAE=5.263;MAF_USDA=1.667
NC_035101.1	7748215	.	T	A	.	.	MAF_INRAE=26.316;MAF_USDA=47.917
NC_035101.1	7748218	.	T	C	.	.	MAF_INRAE=5.263;MAF_USDA=9.412
NC_035101.1	7748257	.	T	C	.	.	MAF_USDA=16.667
NC_035101.1	7748264	.	T	G	.	.	MAF_USDA=16.667
NC_035101.1	7748278	.	A	G	.	.	MAF_USDA=10.417
NC_035101.1	7748280	.	T	A	.	.	MAF_USDA=50.0
NC_035101.1	7748284	.	T	A	.	.	MAF_USDA=10.417
NC_035101.1	7748350	.	T	C	.	.	MAF_USDA=8.333
NC_035101.1	7748877	.	C	T	.	.	MAF_USDA=16.393
NC_035101.1	7748938	.	A	G	.	.	MAF_USDA=2.353
NC_035101.1	7748945	.	G	A	.	.	MAF_USDA=1.765
NC_035101.1	7748951	.	A	G	.	.	MAF_USDA=31.176
NC_035101.1	7748963	.	T	C	.	.	MAF_USDA=13.529
NC_035101.1	7749024	.	A	T	.	.	MAF_INRAE=26.316
NC_035101.1	7749047	.	T	A	.	.	MAF_USDA=7.377
NC_035101.1	7749080	.	T	A	.	.	MAF_INRAE=41.772;MAF_USDA=30.0
NC_035101.1	7749170	.	A	T	.	.	MAF_USDA=1.765
NC_035101.1	7749184	.	G	A	.	.	MAF_INRAE=19.62;MAF_USDA=2.941
NC_035101.1	7749200	.	C	T	.	.	MAF_INRAE=5.696;MAF_USDA=11.176
NC_035101.1	7749253	.	G	T	.	.	MAF_USDA=2.459
NC_035101.1	7749352	.	ATTCG	ATTCA	.	.	MAF_USDA=27.083
NC_035101.1	7749412	.	A	G	.	.	MAF_USDA=27.083
NC_035101.1	7749589	.	T	C	.	.	MAF_USDA=4.098
NC_035101.1	7749604	.	C	T	.	.	MAF_INRAE=4.167;MAF_USDA=1.639
NC_035101.1	7749625	.	G	A	.	.	MAF_INRAE=9.494;MAF_USDA=2.459
NC_035101.1	7749691	.	A	T	.	.	MAF_INRAE=22.5;MAF_USDA=5.738
NC_035101.1	7749818	.	G	C	.	.	MAF_INRAE=19.62;MAF_USDA=18.824
NC_035101.1	7749899	.	G	A	.	.	MAF_USDA=27.083
NC_035101.1	7749944	.	A	G	.	.	MAF_USDA=1.667
NC_035101.1	7749962	.	G	T	.	.	MAF_USDA=1.639
NC_035101.1	7749973	.	C	T	.	.	MAF_INRAE=26.316
NC_035101.1	7750072	.	T	G	.	.	MAF_USDA=2.459
NC_035101.1	7750156	.	G	A	.	.	MAF_INRAE=34.177;MAF_USDA=19.672
NC_035101.1	7750317	.	C	T	.	.	MAF_INRAE=5.0;MAF_USDA=2.083
NC_035101.1	7750343	.	C	T	.	.	MAF_USDA=4.918
NC_035101.1	7750359	.	T	C	.	.	MAF_USDA=2.459
NC_035101.1	7750468	.	C	T	.	.	MAF_USDA=2.941
NC_035101.1	7750506	.	T	C	.	.	MAF_INRAE=34.177;MAF_USDA=23.77
NC_035101.1	7750550	.	G	A	.	.	MAF_USDA=3.279
NC_035101.1	7750557	.	C	A	.	.	MAF_INRAE=33.544
NC_035101.1	7750577	.	G	A	.	.	MAF_USDA=1.639
NC_035101.1	7750596	.	A	G	.	.	MAF_USDA=2.459
NC_035101.1	7750654	.	G	A	.	.	MAF_INRAE=32.278;MAF_USDA=21.311
NC_035101.1	7750839	.	C	A	.	.	MAF_INRAE=28.333;MAF_USDA=16.393
NC_035101.1	7750959	.	G	T	.	.	MAF_USDA=10.241
NC_035101.1	7750981	.	A	T	.	.	MAF_USDA=4.098
NC_035101.1	7751000	.	C	A	.	.	MAF_USDA=2.459
NC_035101.1	7751019	.	T	C	.	.	MAF_INRAE=42.105;MAF_USDA=15.574
NC_035101.1	7751040	.	A	G	.	.	MAF_USDA=10.656
NC_035101.1	7751046	.	A	T	.	.	MAF_INRAE=5.696;MAF_USDA=10.0
NC_035101.1	7751085	.	T	G	.	.	MAF_USDA=15.574
NC_035101.1	7751142	.	A	G	.	.	MAF_INRAE=39.241;MAF_USDA=37.059
NC_035101.1	7751147	.	G	A	.	.	MAF_INRAE=33.544;MAF_USDA=35.294
NC_035101.1	7751156	.	C	T	.	.	MAF_INRAE=29.114;MAF_USDA=20.588
NC_035101.1	7751157	.	G	C	.	.	MAF_INRAE=7.595;MAF_USDA=11.765
NC_035101.1	7751300	.	G	T	.	.	MAF_USDA=2.083
NC_035101.1	7751322	.	G	A	.	.	MAF_USDA=1.639
NC_035101.1	7751375	.	G	T	.	.	MAF_USDA=4.918
NC_035101.1	7751394	.	T	A	.	.	MAF_INRAE=26.316
NC_035101.1	7751416	.	C	T	.	.	MAF_USDA=8.197
NC_035101.1	7751417	.	A	G	.	.	MAF_INRAE=41.139;MAF_USDA=33.529
NC_035101.1	7751449	.	T	C	.	.	MAF_INRAE=4.167
NC_035101.1	7751455	.	T	C	.	.	MAF_USDA=2.459
NC_035101.1	7751522	.	T	G	.	.	MAF_INRAE=5.0;MAF_USDA=12.353
NC_035101.1	7751606	.	G	T	.	.	MAF_INRAE=34.177;MAF_USDA=22.951
NC_035101.1	7751626	.	G	A	.	.	MAF_USDA=2.941
NC_035101.1	7751668	.	T	G	.	.	MAF_INRAE=20.253;MAF_USDA=18.235
NC_035101.1	7751748	.	T	A	.	.	MAF_USDA=1.639
NC_035101.1	7751763	.	A	T	.	.	MAF_USDA=8.197
NC_035101.1	7751811	.	C	T	.	.	MAF_USDA=7.377
NC_035101.1	7751847	.	A	G	.	.	MAF_USDA=1.176
NC_035101.1	7751927	.	G	A	.	.	MAF_INRAE=34.177;MAF_USDA=22.131
NC_035101.1	7751986	.	G	C	.	.	MAF_INRAE=10.526
NC_035101.1	7751996	.	A	G	.	.	MAF_INRAE=41.139;MAF_USDA=34.118
NC_035101.1	7752042	.	G	C	.	.	MAF_USDA=13.115
NC_035101.1	7752045	.	C	T	.	.	MAF_USDA=13.115
NC_035101.1	7752050	.	T	G	.	.	MAF_USDA=19.672
NC_035101.1	7752276	.	T	A	.	.	MAF_USDA=2.459
NC_035101.1	7752353	.	C	T	.	.	MAF_INRAE=3.333
NC_035101.1	7752366	.	C	A	.	.	MAF_USDA=2.083
NC_035101.1	7752382	.	G	T	.	.	MAF_INRAE=3.797
NC_035101.1	7752386	.	T	G	.	.	MAF_USDA=6.471
NC_035101.1	7752449	.	A	C	.	.	MAF_INRAE=20.253;MAF_USDA=17.059
NC_035101.1	7752501	.	C	T	.	.	MAF_USDA=3.529
NC_035101.1	7752540	.	C	A	.	.	MAF_INRAE=10.526
NC_035101.1	7752685	.	A	T	.	.	MAF_INRAE=3.797
NC_035101.1	7752687	.	T	C	.	.	MAF_INRAE=31.667;MAF_USDA=28.689
NC_035101.1	7752724	.	G	A	.	.	MAF_USDA=1.639
NC_035101.1	7752735	.	G	C	.	.	MAF_INRAE=7.595;MAF_USDA=12.353
NC_035101.1	7752748	.	T	A	.	.	MAF_USDA=1.639
NC_035101.1	7752784	.	G	A	.	.	MAF_USDA=2.459
NC_035101.1	7752835	.	G	A	.	.	MAF_INRAE=4.167;MAF_USDA=4.098
NC_035101.1	7752991	.	AACACCGG	AACACCGA	.	.	MAF_USDA=33.333
NC_035101.1	7752998	.	G	A	.	.	MAF_INRAE=7.595
NC_035101.1	7753057	.	A	G	.	.	MAF_USDA=1.765
NC_035101.1	7753083	.	T	C	.	.	MAF_USDA=2.083
NC_035101.1	7753091	.	G	A	.	.	MAF_INRAE=5.263;MAF_USDA=1.639
NC_035101.1	7753093	.	G	A	.	.	MAF_USDA=2.459
NC_035101.1	7753121	.	G	A	.	.	MAF_USDA=6.667
NC_035101.1	7753193	.	G	T	.	.	MAF_USDA=1.667
NC_035101.1	7753336	.	C	A	.	.	MAF_USDA=6.25
NC_035101.1	7753397	.	C	T	.	.	MAF_USDA=6.25
NC_035101.1	7753411	.	T	G	.	.	MAF_INRAE=33.544;MAF_USDA=27.869
NC_035101.1	7753458	.	A	C	.	.	MAF_USDA=2.459
NC_035101.1	7753481	.	C	T	.	.	MAF_INRAE=32.911;MAF_USDA=28.689
NC_035101.1	7753541	.	G	A	.	.	MAF_INRAE=22.5;MAF_USDA=5.738
NC_035101.1	7753597	.	C	A	.	.	MAF_INRAE=26.316
NC_035101.1	7753626	.	A	T	.	.	MAF_USDA=2.353
NC_035101.1	7753627	.	A	C	.	.	MAF_USDA=2.353
NC_035101.1	7753692	.	A	C	.	.	MAF_INRAE=9.494;MAF_USDA=3.279
NC_035101.1	7753695	.	A	C	.	.	MAF_INRAE=5.063;MAF_USDA=10.588
NC_035101.1	7753698	.	A	G	.	.	MAF_INRAE=4.167
NC_035101.1	7753700	.	A	C	.	.	MAF_USDA=1.639
NC_035101.1	7753701	.	A	T	.	.	MAF_USDA=2.459
NC_035101.1	7753703	.	T	G	.	.	MAF_INRAE=8.228;MAF_USDA=14.118
NC_035101.1	7753743	.	T	G	.	.	MAF_INRAE=5.833;MAF_USDA=1.639
NC_035101.1	7753796	.	G	A	.	.	MAF_INRAE=32.911;MAF_USDA=27.049
NC_035101.1	7753818	.	C	A	.	.	MAF_INRAE=29.114;MAF_USDA=21.765
NC_035101.1	7753831	.	A	C	.	.	MAF_INRAE=4.167;MAF_USDA=2.459
NC_035101.1	7753847	.	G	A	.	.	MAF_INRAE=20.253;MAF_USDA=19.672
NC_035101.1	7753960	.	A	T	.	.	MAF_INRAE=42.105;MAF_USDA=27.5
NC_035101.1	7753970	.	G	A	.	.	MAF_INRAE=5.263;MAF_USDA=10.714
NC_035101.1	7753973	.	G	A	.	.	MAF_INRAE=5.0
NC_035101.1	7754050	.	C	A	.	.	MAF_USDA=13.855
NC_035101.1	7754082	.	G	A	.	.	MAF_USDA=20.833
NC_035101.1	7754163	.	T	G	.	.	MAF_INRAE=31.013;MAF_USDA=27.049
NC_035101.1	7754327	.	A	G	.	.	MAF_INRAE=34.177;MAF_USDA=27.049
NC_035101.1	7754416	.	G	T	.	.	MAF_USDA=1.639
NC_035101.1	7754464	.	C	T	.	.	MAF_INRAE=5.833;MAF_USDA=11.176
NC_035101.1	7754475	.	G	C	.	.	MAF_USDA=4.706
NC_035101.1	7754483	.	T	C	.	.	MAF_USDA=4.706
NC_035101.1	7754486	.	G	A	.	.	MAF_USDA=1.639
NC_035101.1	7754506	.	C	A	.	.	MAF_INRAE=8.333;MAF_USDA=5.738
NC_035101.1	7754663	.	C	T	.	.	MAF_INRAE=8.861;MAF_USDA=4.118
NC_035101.1	7754670	.	T	C	.	.	MAF_INRAE=7.595;MAF_USDA=12.941
NC_035101.1	7754689	.	T	C	.	.	MAF_USDA=1.176
NC_035101.1	7754691	.	A	T	.	.	MAF_INRAE=5.696;MAF_USDA=5.294
NC_035101.1	7754724	.	G	A	.	.	MAF_USDA=2.459
NC_035101.1	7754727	.	A	T	.	.	MAF_INRAE=5.696;MAF_USDA=6.471
NC_035101.1	7754767	.	C	T	.	.	MAF_USDA=3.529
NC_035101.1	7754793	.	C	A	.	.	MAF_INRAE=27.848;MAF_USDA=21.765
NC_035101.1	7754809	.	G	T	.	.	MAF_USDA=2.353
NC_035101.1	7754911	.	A	G	.	.	MAF_USDA=1.639
NC_035101.1	7755001	.	G	A	.	.	MAF_INRAE=13.291;MAF_USDA=1.639
NC_035101.1	7755002	.	T	A	.	.	MAF_INRAE=15.833
NC_035101.1	7755027	.	C	A	.	.	MAF_INRAE=28.481;MAF_USDA=20.588
NC_035101.1	7755075	.	A	T	.	.	MAF_USDA=1.639
NC_035101.1	7755107	.	G	A	.	.	MAF_INRAE=29.114;MAF_USDA=21.765
NC_035101.1	7755144	.	C	T	.	.	MAF_INRAE=26.316
NC_035101.1	7755188	.	C	T	.	.	MAF_INRAE=33.544;MAF_USDA=27.049
NC_035101.1	7755255	.	C	T	.	.	MAF_USDA=1.176
NC_035101.1	7755256	.	C	T	.	.	MAF_USDA=2.459
NC_035101.1	7755329	.	A	G	.	.	MAF_USDA=1.639
NC_035101.1	7755339	.	A	C	.	.	MAF_USDA=1.639
NC_035101.1	7755354	.	A	G	.	.	MAF_USDA=1.639
NC_035101.1	7755373	.	C	T	.	.	MAF_INRAE=5.833;MAF_USDA=2.459
NC_035101.1	7755405	.	G	A	.	.	MAF_INRAE=39.873;MAF_USDA=30.0
NC_035101.1	7755626	.	A	G	.	.	MAF_USDA=35.417
NC_035101.1	7755627	.	C	G	.	.	MAF_USDA=35.417
NC_035101.1	7755683	.	T	C	.	.	MAF_USDA=1.639
NC_035101.1	7755708	.	C	T	.	.	MAF_INRAE=23.333;MAF_USDA=18.852
NC_035101.1	7755761	.	G	T	.	.	MAF_USDA=6.25
NC_035101.1	7755789	.	G	T	.	.	MAF_INRAE=1.667;MAF_USDA=4.098
NC_035101.1	7755801	.	A	G	.	.	MAF_INRAE=5.833;MAF_USDA=12.941
NC_035101.1	7755812	.	A	G	.	.	MAF_USDA=2.459
NC_035101.1	7755813	.	C	A	.	.	MAF_USDA=2.459
NC_035101.1	7755831	.	A	C	.	.	MAF_INRAE=32.278;MAF_USDA=34.706
NC_035101.1	7755869	.	A	G	.	.	MAF_INRAE=10.759;MAF_USDA=14.118
NC_035101.1	7755942	.	C	A	.	.	MAF_USDA=3.529
NC_035101.1	7755945	.	A	G	.	.	MAF_USDA=1.639
NC_035101.1	7756118	.	G	A	.	.	MAF_INRAE=26.316
NC_035101.1	7756124	.	G	T	.	.	MAF_USDA=4.918
NC_035101.1	7756125	.	A	T	.	.	MAF_USDA=4.918
NC_035101.1	7756169	.	T	G	.	.	MAF_INRAE=26.316
NC_035101.1	7756188	.	C	G	.	.	MAF_INRAE=3.797
NC_035101.1	7756362	.	G	A	.	.	MAF_INRAE=26.316
NC_035101.1	7756508	.	G	A	.	.	MAF_USDA=1.639
NC_035101.1	7756570	.	A	G	.	.	MAF_USDA=1.639
NC_035101.1	7756586	.	A	C	.	.	MAF_USDA=1.639
NC_035101.1	7756600	.	G	T	.	.	MAF_INRAE=15.19;MAF_USDA=27.647
NC_035101.1	7756630	.	G	A	.	.	MAF_INRAE=15.19;MAF_USDA=28.235
NC_035101.1	7756653	.	C	T	.	.	MAF_INRAE=7.595;MAF_USDA=14.706
NC_035101.1	7756720	.	T	C	.	.	MAF_USDA=1.639
NC_035101.1	7756756	.	C	T	.	.	MAF_INRAE=7.595;MAF_USDA=9.412
NC_035101.1	7756870	.	G	T	.	.	MAF_USDA=2.5
NC_035101.1	7756900	.	G	A	.	.	MAF_USDA=2.5
NC_035101.1	7756911	.	A	G	.	.	MAF_INRAE=5.263;MAF_USDA=1.667
NC_035101.1	7757056	.	T	C	.	.	MAF_USDA=1.667
NC_035101.1	7757076	.	C	A	.	.	MAF_INRAE=26.316
NC_035101.1	7757088	.	C	A	.	.	MAF_INRAE=4.167
NC_035101.1	7757174	.	G	A	.	.	MAF_INRAE=5.263;MAF_USDA=1.639
NC_035101.1	7757201	.	T	A	.	.	MAF_INRAE=1.667
NC_035101.1	7757875	.	T	G	.	.	MAF_INRAE=5.263
NC_035101.1	7757913	.	C	A	.	.	MAF_USDA=10.417
NC_035101.1	7758009	.	G	A	.	.	MAF_USDA=17.213
NC_035101.1	7758138	.	A	T	.	.	MAF_USDA=47.917
NC_035101.1	7758139	.	A	T	.	.	MAF_INRAE=44.167;MAF_USDA=47.917
NC_035101.1	7758157	.	C	A	.	.	MAF_INRAE=5.263;MAF_USDA=1.639
NC_035101.1	7758190	.	T	C	.	.	MAF_USDA=1.639
NC_035101.1	7758246	.	C	A	.	.	MAF_INRAE=28.481;MAF_USDA=21.176
NC_035101.1	7758305	.	T	A	.	.	MAF_INRAE=5.833
NC_035101.1	7758310	.	A	G	.	.	MAF_INRAE=6.962;MAF_USDA=9.412
NC_035101.1	7758319	.	A	C	.	.	MAF_INRAE=18.354;MAF_USDA=30.588
NC_035101.1	7758332	.	A	C	.	.	MAF_INRAE=18.354;MAF_USDA=30.357
NC_035101.1	7758350	.	A	C	.	.	MAF_INRAE=5.263;MAF_USDA=1.667
NC_035101.1	7758466	.	G	A	.	.	MAF_USDA=1.639
NC_035101.1	7758598	.	G	A	.	.	MAF_USDA=1.667
NC_035101.1	7758638	.	T	A	.	.	MAF_USDA=7.759
NC_035101.1	7758639	.	C	T	.	.	MAF_USDA=7.759
NC_035101.1	7758679	.	T	A	.	.	MAF_INRAE=6.329;MAF_USDA=9.412
NC_035101.1	7758726	.	A	C	.	.	MAF_INRAE=15.789;MAF_USDA=34.118
NC_035101.1	7758870	.	A	G	.	.	MAF_INRAE=5.263;MAF_USDA=3.279
NC_035101.1	7758882	.	T	A	.	.	MAF_USDA=3.279
NC_035101.1	7758907	.	G	T	.	.	MAF_INRAE=4.167;MAF_USDA=5.738
NC_035101.1	7758915	.	C	T	.	.	MAF_INRAE=5.263;MAF_USDA=2.459
NC_035101.1	7759009	.	T	C	.	.	MAF_INRAE=5.263;MAF_USDA=1.667
NC_035101.1	7759014	.	A	G	.	.	MAF_INRAE=5.263
NC_035101.1	7759056	.	G	A	.	.	MAF_USDA=29.661
NC_035101.1	7759057	.	A	T	.	.	MAF_USDA=29.518
NC_035101.1	7759110	.	C	G	.	.	MAF_INRAE=10.526;MAF_USDA=29.167
NC_035101.1	7759140	.	G	C	.	.	MAF_USDA=28.689
NC_035101.1	7759610	.	T	C	.	.	MAF_USDA=2.083
NC_035101.1	7759632	.	A	T	.	.	MAF_USDA=16.667
NC_035101.1	7760066	.	A	C	.	.	MAF_USDA=3.279
NC_035101.1	7760075	.	T	G	.	.	MAF_USDA=3.279
NC_035101.1	7760107	.	C	G	.	.	MAF_INRAE=20.886;MAF_USDA=29.167
NC_035101.1	7760109	.	C	T	.	.	MAF_INRAE=22.5;MAF_USDA=29.167
NC_035101.1	7760197	.	T	G	.	.	MAF_INRAE=15.823;MAF_USDA=27.059
NC_035101.1	7760229	.	T	C	.	.	MAF_INRAE=5.696
NC_035101.1	7760259	.	C	T	.	.	MAF_INRAE=10.526;MAF_USDA=24.59
NC_035101.1	7760270	.	A	G	.	.	MAF_INRAE=2.5
NC_035101.1	7760271	.	T	C	.	.	MAF_USDA=27.869
NC_035101.1	7760276	.	A	C	.	.	MAF_INRAE=2.5
NC_035101.1	7760289	.	C	T	.	.	MAF_INRAE=2.5
NC_035101.1	7760301	.	T	G	.	.	MAF_USDA=5.294
NC_035101.1	7760306	.	C	T	.	.	MAF_INRAE=15.789;MAF_USDA=29.167
NC_035101.1	7760410	.	G	A	.	.	MAF_USDA=1.639
NC_035101.1	7760426	.	G	T	.	.	MAF_INRAE=23.333
NC_035101.1	7760452	.	G	A	.	.	MAF_INRAE=21.519;MAF_USDA=29.412
NC_035101.1	7760471	.	G	A	.	.	MAF_INRAE=5.263;MAF_USDA=1.639
NC_035101.1	7760510	.	A	C	.	.	MAF_INRAE=3.797;MAF_USDA=1.639
NC_035101.1	7760693	.	G	A	.	.	MAF_USDA=2.459
NC_035101.1	7760728	.	C	T	.	.	MAF_INRAE=45.833
NC_035101.1	7760735	.	C	T	.	.	MAF_USDA=18.75
NC_035101.1	7760752	.	C	G	.	.	MAF_INRAE=7.595;MAF_USDA=9.412
NC_035101.1	7760772	.	C	T	.	.	MAF_INRAE=22.5
NC_035101.1	7760773	.	G	A	.	.	MAF_USDA=2.941
NC_035101.1	7760797	.	G	C	.	.	MAF_USDA=1.765
NC_035101.1	7760907	.	C	A	.	.	MAF_INRAE=19.62;MAF_USDA=29.412
NC_035101.1	7760951	.	G	A	.	.	MAF_INRAE=5.263
NC_035101.1	7760958	.	G	A	.	.	MAF_INRAE=27.215;MAF_USDA=21.765
NC_035101.1	7761022	.	G	A	.	.	MAF_INRAE=21.667;MAF_USDA=4.918
NC_035101.1	7761063	.	C	T	.	.	MAF_INRAE=19.62;MAF_USDA=27.869
NC_035101.1	7761113	.	C	T	.	.	MAF_INRAE=26.316
NC_035101.1	7761146	.	C	A	.	.	MAF_USDA=8.197
NC_035101.1	7761438	.	G	C	.	.	MAF_INRAE=37.975;MAF_USDA=32.941
NC_035101.1	7761588	.	T	C	.	.	MAF_INRAE=34.177;MAF_USDA=22.941
NC_035101.1	7761671	.	C	T	.	.	MAF_USDA=5.738
NC_035101.1	7761678	.	G	A	.	.	MAF_INRAE=3.797;MAF_USDA=1.639
NC_035101.1	7761689	.	G	A	.	.	MAF_INRAE=25.316;MAF_USDA=33.529
NC_035101.1	7761716	.	A	G	.	.	MAF_USDA=4.118
NC_035101.1	7761863	.	C	T	.	.	MAF_USDA=2.083
NC_035101.1	7761900	.	C	G	.	.	MAF_INRAE=15.833
NC_035101.1	7761903	.	C	G	.	.	MAF_INRAE=17.5
NC_035101.1	7761904	.	A	C	.	.	MAF_INRAE=17.5
NC_035101.1	7761913	.	A	T	.	.	MAF_INRAE=16.667
NC_035101.1	7761930	.	C	T,A	.	.	MAF_INRAE=18.333;MAF_USDA=1.176
NC_035101.1	7761933	.	A	G	.	.	MAF_INRAE=17.5
NC_035101.1	7761935	.	T	C	.	.	MAF_INRAE=17.5
NC_035101.1	7761967	.	A	C	.	.	MAF_INRAE=20.0
NC_035101.1	7761971	.	G	A	.	.	MAF_INRAE=20.0
NC_035101.1	7761990	.	C	T	.	.	MAF_USDA=37.5
NC_035101.1	7762006	.	A	G	.	.	MAF_USDA=29.167
NC_035101.1	7762007	.	T	A	.	.	MAF_USDA=27.083
NC_035101.1	7762009	.	T	A	.	.	MAF_USDA=35.417
NC_035101.1	7762010	.	G	A	.	.	MAF_USDA=2.083
NC_035101.1	7762015	.	G	A	.	.	MAF_INRAE=23.333;MAF_USDA=19.412
NC_035101.1	7762022	.	T	C	.	.	MAF_INRAE=25.833;MAF_USDA=24.706
NC_035101.1	7762033	.	G	A	.	.	MAF_INRAE=1.667;MAF_USDA=5.738
NC_035101.1	7762045	.	T	C	.	.	MAF_INRAE=34.167
NC_035101.1	7762046	.	G	A	.	.	MAF_INRAE=34.167
NC_035101.1	7762049	.	G	A	.	.	MAF_INRAE=34.167
NC_035101.1	7762064	.	T	A	.	.	MAF_INRAE=37.5
NC_035101.1	7762067	.	T	A	.	.	MAF_INRAE=37.5
NC_035101.1	7762096	.	A	T	.	.	MAF_INRAE=10.0
NC_035101.1	7762104	.	A	G	.	.	MAF_INRAE=29.167
NC_035101.1	7762182	.	A	C	.	.	MAF_USDA=43.75
NC_035101.1	7762304	.	T	C	.	.	MAF_USDA=1.639
NC_035101.1	7762365	.	A	G	.	.	MAF_INRAE=5.263;MAF_USDA=11.31
NC_035101.1	7762430	.	T	C	.	.	MAF_INRAE=25.949;MAF_USDA=22.353
NC_035101.1	7765798	.	T	G	.	.	MAF_USDA=33.333
NC_035101.1	7766663	.	G	A	.	.	MAF_USDA=4.268
NC_035101.1	7766739	.	A	C	.	.	MAF_USDA=2.083
NC_035101.1	7766798	.	A	G	.	.	MAF_INRAE=39.873;MAF_USDA=41.071
NC_035101.1	7766799	.	A	G	.	.	MAF_USDA=2.381
NC_035101.1	7766810	.	A	G	.	.	MAF_USDA=2.5
NC_035101.1	7766832	.	C	A	.	.	MAF_USDA=2.5
NC_035101.1	7766851	.	C	G	.	.	MAF_INRAE=8.861;MAF_USDA=10.714
NC_035101.1	7766918	.	T	G	.	.	MAF_INRAE=39.873;MAF_USDA=41.667
NC_035101.1	7766951	.	C	G	.	.	MAF_USDA=1.667
NC_035101.1	7767038	.	G	A	.	.	MAF_INRAE=22.5;MAF_USDA=8.333
NC_035101.1	7767060	.	A	G	.	.	MAF_USDA=3.333
NC_035101.1	7767106	.	C	A	.	.	MAF_USDA=1.786
NC_035101.1	7767123	.	C	T	.	.	MAF_INRAE=12.658
NC_035101.1	7767139	.	G	T	.	.	MAF_USDA=6.25
NC_035101.1	7767173	.	G	A	.	.	MAF_INRAE=5.833;MAF_USDA=1.667
NC_035101.1	7767174	.	C	T	.	.	MAF_INRAE=22.785;MAF_USDA=3.333
NC_035101.1	7767189	.	C	A	.	.	MAF_USDA=3.333
NC_035101.1	7767236	.	CAAATT	CAAATC	.	.	MAF_USDA=4.167
NC_035101.1	7767310	.	T	G	.	.	MAF_USDA=1.667
NC_035101.1	7767356	.	G	A	.	.	MAF_USDA=1.667
NC_035101.1	7767380	.	C	T	.	.	MAF_USDA=1.695
NC_035101.1	7767392	.	T	C	.	.	MAF_INRAE=10.0;MAF_USDA=36.145
NC_035101.1	7767414	.	T	G	.	.	MAF_USDA=6.25
NC_035101.1	7767418	.	C	A	.	.	MAF_USDA=6.25
NC_035101.1	7767421	.	A	C	.	.	MAF_USDA=6.25
NC_035101.1	7767423	.	T	C	.	.	MAF_INRAE=4.167
NC_035101.1	7767478	.	A	G	.	.	MAF_INRAE=27.848;MAF_USDA=8.235
NC_035101.1	7767500	.	A	C	.	.	MAF_INRAE=29.114;MAF_USDA=22.024
NC_035101.1	7767501	.	G	T	.	.	MAF_USDA=4.167
NC_035101.1	7767520	.	T	G	.	.	MAF_USDA=3.333
NC_035101.1	7767532	.	A	C	.	.	MAF_INRAE=40.506;MAF_USDA=24.706
NC_035101.1	7767560	.	T	C	.	.	MAF_INRAE=12.658;MAF_USDA=2.459
NC_035101.1	7767679	.	A	C	.	.	MAF_INRAE=29.747;MAF_USDA=8.333
NC_035101.1	7767710	.	A	C	.	.	MAF_USDA=11.31
NC_035101.1	7767723	.	T	C	.	.	MAF_USDA=10.417
NC_035101.1	7767768	.	G	C	.	.	MAF_USDA=10.417
NC_035101.1	7767769	.	T	A	.	.	MAF_INRAE=10.526;MAF_USDA=4.167
NC_035101.1	7767833	.	A	T	.	.	MAF_INRAE=12.658;MAF_USDA=2.5
NC_035101.1	7767863	.	C	T	.	.	MAF_INRAE=34.81;MAF_USDA=32.143
NC_035101.1	7767866	.	C	T	.	.	MAF_INRAE=7.595;MAF_USDA=9.524
NC_035101.1	7767878	.	T	A	.	.	MAF_INRAE=7.595;MAF_USDA=9.524
NC_035101.1	7768017	.	G	T	.	.	MAF_USDA=1.667
NC_035101.1	7768053	.	C	T	.	.	MAF_INRAE=3.797
NC_035101.1	7768070	.	G	A	.	.	MAF_USDA=14.167
NC_035101.1	7768077	.	G	T	.	.	MAF_INRAE=11.392;MAF_USDA=10.119
NC_035101.1	7768134	.	G	T	.	.	MAF_INRAE=43.671;MAF_USDA=38.095
NC_035101.1	7768135	.	T	G	.	.	MAF_INRAE=49.167;MAF_USDA=38.095
NC_035101.1	7768155	.	C	T	.	.	MAF_INRAE=22.5;MAF_USDA=7.377
NC_035101.1	7768168	.	G	A	.	.	MAF_INRAE=13.924;MAF_USDA=9.412
NC_035101.1	7768199	.	A	G	.	.	MAF_USDA=1.639
NC_035101.1	7768240	.	T	C	.	.	MAF_INRAE=13.924;MAF_USDA=8.824
NC_035101.1	7768280	.	C	T	.	.	MAF_USDA=1.667
NC_035101.1	7768304	.	C	A	.	.	MAF_INRAE=43.038;MAF_USDA=38.095
NC_035101.1	7768319	.	C	A	.	.	MAF_INRAE=43.038;MAF_USDA=38.095
NC_035101.1	7768333	.	G	T	.	.	MAF_INRAE=1.667;MAF_USDA=9.836
NC_035101.1	7768341	.	C	T	.	.	MAF_INRAE=43.671;MAF_USDA=37.647
NC_035101.1	7768366	.	G	A	.	.	MAF_INRAE=43.671;MAF_USDA=37.647
NC_035101.1	7768392	.	C	G	.	.	MAF_INRAE=43.671;MAF_USDA=38.235
NC_035101.1	7768425	.	G	A	.	.	MAF_INRAE=43.038;MAF_USDA=38.095
NC_035101.1	7768537	.	G	A	.	.	MAF_USDA=4.918
NC_035101.1	7768574	.	T	C	.	.	MAF_INRAE=48.333
NC_035101.1	7768593	.	A	G	.	.	MAF_INRAE=20.0;MAF_USDA=6.557
NC_035101.1	7768596	.	A	C	.	.	MAF_USDA=2.459
NC_035101.1	7768597	.	C	T	.	.	MAF_INRAE=4.167;MAF_USDA=1.765
NC_035101.1	7768641	.	A	C	.	.	MAF_USDA=1.667
NC_035101.1	7768645	.	T	G	.	.	MAF_INRAE=45.833;MAF_USDA=45.833
NC_035101.1	7768676	.	T	G	.	.	MAF_INRAE=2.5;MAF_USDA=11.31
NC_035101.1	7768691	.	G	A	.	.	MAF_INRAE=13.291;MAF_USDA=7.738
NC_035101.1	7768735	.	C	T	.	.	MAF_USDA=8.333
NC_035101.1	7768736	.	A	G	.	.	MAF_INRAE=11.392
NC_035101.1	7768739	.	A	C	.	.	MAF_USDA=1.667
NC_035101.1	7768779	.	C	A	.	.	MAF_INRAE=24.167
NC_035101.1	7768787	.	C	A	.	.	MAF_INRAE=2.5;MAF_USDA=5.833
NC_035101.1	7768799	.	C	A	.	.	MAF_INRAE=11.392;MAF_USDA=2.5
NC_035101.1	7768803	.	C	G	.	.	MAF_INRAE=29.167;MAF_USDA=37.5
NC_035101.1	7768875	.	C	T	.	.	MAF_INRAE=25.316;MAF_USDA=21.765
NC_035101.1	7768897	.	C	T	.	.	MAF_USDA=16.393
NC_035101.1	7769025	.	G	T	.	.	MAF_USDA=40.588
NC_035101.1	7769084	.	A	G	.	.	MAF_USDA=40.588
NC_035101.1	7769114	.	A	G	.	.	MAF_INRAE=29.114;MAF_USDA=39.412
NC_035101.1	7769127	.	T	C,*	.	.	MAF_INRAE=5.263;MAF_USDA=4.098
NC_035101.1	7769212	.	T	C	.	.	MAF_USDA=14.655
NC_035101.1	7769217	.	C	A	.	.	MAF_USDA=40.588
NC_035101.1	7769273	.	T	C	.	.	MAF_USDA=7.377
NC_035101.1	7769325	.	G	A	.	.	MAF_INRAE=26.316;MAF_USDA=38.095
NC_035101.1	7769327	.	G	A	.	.	MAF_USDA=7.5
NC_035101.1	7769349	.	C	T	.	.	MAF_USDA=32.143
NC_035101.1	7769413	.	T	C	.	.	MAF_USDA=22.353
NC_035101.1	7769417	.	C	T	.	.	MAF_USDA=8.235
NC_035101.1	7769418	.	T	G	.	.	MAF_USDA=2.459
NC_035101.1	7769651	.	A	G	.	.	MAF_INRAE=5.263;MAF_USDA=22.353
NC_035101.1	7769661	.	G	T	.	.	MAF_INRAE=42.105;MAF_USDA=46.471
NC_035101.1	7769665	.	G	A	.	.	MAF_USDA=1.639
NC_035101.1	7769722	.	G	A	.	.	MAF_USDA=6.471
NC_035101.1	7769741	.	G	T	.	.	MAF_INRAE=31.579;MAF_USDA=41.765
NC_035101.1	7769792	.	A	G	.	.	MAF_INRAE=20.253;MAF_USDA=21.176
NC_035101.1	7769824	.	T	C	.	.	MAF_INRAE=47.368;MAF_USDA=45.833
NC_035101.1	7769862	.	T	C	.	.	MAF_INRAE=13.924;MAF_USDA=7.059
NC_035101.1	7769877	.	A	G	.	.	MAF_INRAE=22.152;MAF_USDA=21.765
NC_035101.1	7769897	.	G	A	.	.	MAF_USDA=8.333
NC_035101.1	7769998	.	C	A	.	.	MAF_INRAE=1.667;MAF_USDA=10.119
NC_035101.1	7770026	.	C	T	.	.	MAF_INRAE=26.667;MAF_USDA=7.647
NC_035101.1	7770075	.	T	A	.	.	MAF_USDA=3.279
NC_035101.1	7770101	.	A	C	.	.	MAF_INRAE=11.392;MAF_USDA=10.0
NC_035101.1	7770130	.	G	T	.	.	MAF_INRAE=43.038;MAF_USDA=46.471
NC_035101.1	7770142	.	G	A	.	.	MAF_USDA=9.836
NC_035101.1	7770148	.	A	G	.	.	MAF_USDA=4.098
NC_035101.1	7770150	.	A	C	.	.	MAF_USDA=6.557
NC_035101.1	7770160	.	G	A	.	.	MAF_USDA=8.197
NC_035101.1	7770162	.	C	T	.	.	MAF_USDA=8.197
NC_035101.1	7770164	.	C	T	.	.	MAF_USDA=8.197
NC_035101.1	7770182	.	G	A	.	.	MAF_USDA=9.836
NC_035101.1	7770185	.	C	T	.	.	MAF_USDA=11.475
NC_035101.1	7770188	.	A	C	.	.	MAF_USDA=8.333
NC_035101.1	7770207	.	C	A	.	.	MAF_INRAE=14.557;MAF_USDA=20.0
NC_035101.1	7770263	.	C	T	.	.	MAF_INRAE=28.333;MAF_USDA=10.833
NC_035101.1	7770373	.	A	T	.	.	MAF_USDA=16.102
NC_035101.1	7770422	.	G	A	.	.	MAF_USDA=1.695
NC_035101.1	7770469	.	G	T	.	.	MAF_USDA=11.017
NC_035101.1	7770471	.	C	T	.	.	MAF_INRAE=3.333;MAF_USDA=13.559
NC_035101.1	7770475	.	C	A	.	.	MAF_USDA=10.169
NC_035101.1	7770517	.	C	A	.	.	MAF_INRAE=4.167;MAF_USDA=7.627
NC_035101.1	7770546	.	A	T	.	.	MAF_USDA=1.695
NC_035101.1	7770549	.	A	C	.	.	MAF_INRAE=15.833;MAF_USDA=30.508
NC_035101.1	7770604	.	A	G	.	.	MAF_INRAE=28.333;MAF_USDA=12.069
NC_035101.1	7770752	.	G	A	.	.	MAF_INRAE=44.304;MAF_USDA=47.647
NC_035101.1	7770754	.	C	A	.	.	MAF_USDA=5.882
NC_035101.1	7770758	.	T	G	.	.	MAF_USDA=1.639
NC_035101.1	7770780	.	T	A	.	.	MAF_INRAE=13.291;MAF_USDA=24.706
NC_035101.1	7770785	.	A	G	.	.	MAF_INRAE=13.291;MAF_USDA=6.25
NC_035101.1	7770795	.	G	A	.	.	MAF_USDA=4.918
NC_035101.1	7770819	.	T	C	.	.	MAF_INRAE=42.405;MAF_USDA=46.471
NC_035101.1	7770836	.	C	A	.	.	MAF_INRAE=4.167;MAF_USDA=2.941
NC_035101.1	7770860	.	T	G	.	.	MAF_INRAE=34.81;MAF_USDA=45.882
NC_035101.1	7770864	.	A	T	.	.	MAF_INRAE=29.167;MAF_USDA=42.941
NC_035101.1	7770868	.	A	G	.	.	MAF_USDA=8.333
NC_035101.1	7770897	.	G	T	.	.	MAF_INRAE=26.667;MAF_USDA=10.0
NC_035101.1	7770928	.	C	A	.	.	MAF_INRAE=23.418;MAF_USDA=48.235
NC_035101.1	7770958	.	C	A	.	.	MAF_INRAE=26.667;MAF_USDA=7.647
NC_035101.1	7770974	.	T	G	.	.	MAF_USDA=13.934
NC_035101.1	7770982	.	T	A	.	.	MAF_INRAE=10.759;MAF_USDA=22.941
NC_035101.1	7770993	.	G	A	.	.	MAF_USDA=6.557
NC_035101.1	7771045	.	G	A	.	.	MAF_INRAE=1.667;MAF_USDA=5.882
NC_035101.1	7771055	.	G	C	.	.	MAF_INRAE=32.278;MAF_USDA=48.824
NC_035101.1	7771071	.	A	G	.	.	MAF_INRAE=12.025
NC_035101.1	7771094	.	G	T	.	.	MAF_INRAE=26.582;MAF_USDA=26.471
NC_035101.1	7771115	.	G	T	.	.	MAF_USDA=14.706
NC_035101.1	7771119	.	C	T	.	.	MAF_INRAE=26.667;MAF_USDA=7.647
NC_035101.1	7771124	.	C	A	.	.	MAF_USDA=2.459
NC_035101.1	7771129	.	A	C	.	.	MAF_USDA=1.639
NC_035101.1	7771130	.	G	C	.	.	MAF_USDA=1.639
NC_035101.1	7771132	.	C	T	.	.	MAF_INRAE=46.203;MAF_USDA=47.647
NC_035101.1	7771154	.	C	T	.	.	MAF_INRAE=22.152;MAF_USDA=18.235
NC_035101.1	7771167	.	C	G	.	.	MAF_USDA=1.765
NC_035101.1	7771184	.	G	C	.	.	MAF_INRAE=25.833;MAF_USDA=5.882
NC_035101.1	7771213	.	A	C	.	.	MAF_INRAE=7.595;MAF_USDA=14.706
NC_035101.1	7771231	.	A	C	.	.	MAF_USDA=3.279
NC_035101.1	7771249	.	T	C	.	.	MAF_USDA=10.588
NC_035101.1	7771292	.	T	C	.	.	MAF_USDA=8.333
NC_035101.1	7771309	.	T	A	.	.	MAF_INRAE=34.81;MAF_USDA=50.0
NC_035101.1	7771358	.	T	C	.	.	MAF_USDA=3.279
NC_035101.1	7771373	.	G	A	.	.	MAF_USDA=15.294
NC_035101.1	7771394	.	C	A	.	.	MAF_INRAE=23.418;MAF_USDA=21.176
NC_035101.1	7771466	.	G	A	.	.	MAF_USDA=6.471
NC_035101.1	7771467	.	C	A	.	.	MAF_USDA=3.279
NC_035101.1	7771563	.	G	A	.	.	MAF_INRAE=26.667;MAF_USDA=6.557
NC_035101.1	7771660	.	T	A	.	.	MAF_USDA=2.459
NC_035101.1	7771682	.	C	T	.	.	MAF_INRAE=43.038;MAF_USDA=41.176
NC_035101.1	7771692	.	C	T	.	.	MAF_INRAE=40.506;MAF_USDA=42.353
NC_035101.1	7771716	.	G	A	.	.	MAF_INRAE=43.038;MAF_USDA=41.765
NC_035101.1	7771750	.	C	G	.	.	MAF_USDA=4.918
NC_035101.1	7771767	.	G	A	.	.	MAF_INRAE=22.152;MAF_USDA=20.588
NC_035101.1	7771792	.	A	G	.	.	MAF_INRAE=36.076;MAF_USDA=38.824
NC_035101.1	7771810	.	A	G	.	.	MAF_USDA=2.083
NC_035101.1	7771811	.	G	A	.	.	MAF_INRAE=4.167;MAF_USDA=4.098
NC_035101.1	7771814	.	C	A	.	.	MAF_USDA=7.377
NC_035101.1	7771826	.	G	T	.	.	MAF_INRAE=12.658
NC_035101.1	7771922	.	G	A	.	.	MAF_USDA=4.918
NC_035101.1	7771953	.	G	A	.	.	MAF_INRAE=6.329;MAF_USDA=7.377
NC_035101.1	7771959	.	T	A	.	.	MAF_INRAE=47.368;MAF_USDA=42.941
NC_035101.1	7772007	.	T	A	.	.	MAF_USDA=4.098
NC_035101.1	7772020	.	C	A	.	.	MAF_USDA=1.639
NC_035101.1	7772082	.	C	T	.	.	MAF_USDA=15.294
NC_035101.1	7772883	.	C	A	.	.	MAF_USDA=47.917
NC_035101.1	7772888	.	G	T	.	.	MAF_INRAE=47.368;MAF_USDA=21.765
NC_035101.1	7772926	.	C	T	.	.	MAF_USDA=2.459
NC_035101.1	7773041	.	T	C	.	.	MAF_USDA=4.098
NC_035101.1	7773067	.	T	C	.	.	MAF_USDA=4.098
NC_035101.1	7773128	.	A	T	.	.	MAF_USDA=1.639
NC_035101.1	7773152	.	A	C	.	.	MAF_INRAE=6.962;MAF_USDA=18.852
NC_035101.1	7773229	.	G	A	.	.	MAF_USDA=1.639
NC_035101.1	7773301	.	T	A	.	.	MAF_USDA=3.279
NC_035101.1	7773302	.	T	G	.	.	MAF_USDA=3.279
NC_035101.1	7773325	.	A	G	.	.	MAF_INRAE=43.038;MAF_USDA=48.824
NC_035101.1	7773387	.	T	C	.	.	MAF_USDA=2.083
NC_035101.1	7773402	.	T	C	.	.	MAF_USDA=4.918
NC_035101.1	7773524	.	C	T	.	.	MAF_USDA=20.0
NC_035101.1	7773529	.	A	G	.	.	MAF_USDA=24.118
NC_035101.1	7773538	.	C	T	.	.	MAF_INRAE=6.962;MAF_USDA=11.475
NC_035101.1	7773605	.	G	T	.	.	MAF_USDA=2.083
NC_035101.1	7773611	.	A	C	.	.	MAF_USDA=4.167
NC_035101.1	7773645	.	A	C	.	.	MAF_USDA=33.333
NC_035101.1	7773647	.	A	T	.	.	MAF_USDA=35.417
NC_035101.1	7773648	.	T	G	.	.	MAF_USDA=37.5
NC_035101.1	7773710	.	A	G	.	.	MAF_USDA=4.918
NC_035101.1	7773804	.	C	A	.	.	MAF_USDA=6.557
NC_035101.1	7773813	.	A	G	.	.	MAF_INRAE=22.152;MAF_USDA=19.643
NC_035101.1	7773814	.	C	T	.	.	MAF_USDA=5.738
NC_035101.1	7773842	.	G	A	.	.	MAF_INRAE=8.861;MAF_USDA=4.118
NC_035101.1	7773895	.	A	T	.	.	MAF_USDA=6.25
NC_035101.1	7773904	.	G	T	.	.	MAF_INRAE=13.924;MAF_USDA=17.059
NC_035101.1	7773937	.	A	T	.	.	MAF_INRAE=36.076;MAF_USDA=44.706
NC_035101.1	7774056	.	A	G	.	.	MAF_INRAE=12.658;MAF_USDA=9.836
NC_035101.1	7774103	.	A	G	.	.	MAF_INRAE=6.329;MAF_USDA=9.836
NC_035101.1	7774135	.	G	A	.	.	MAF_USDA=2.459
NC_035101.1	7774184	.	A	G	.	.	MAF_INRAE=19.62;MAF_USDA=21.176
NC_035101.1	7774186	.	C	T	.	.	MAF_USDA=4.918
NC_035101.1	7774197	.	A	G	.	.	MAF_INRAE=10.759
NC_035101.1	7776474	.	G	A	.	.	MAF_INRAE=22.152;MAF_USDA=20.588
NC_035101.1	7776475	.	A	C	.	.	MAF_INRAE=29.167;MAF_USDA=12.295
NC_035101.1	7776480	.	A	G	.	.	MAF_INRAE=22.152;MAF_USDA=19.412
NC_035101.1	7776546	.	C	T	.	.	MAF_INRAE=12.025;MAF_USDA=4.706
NC_035101.1	7776619	.	T	C	.	.	MAF_INRAE=1.667;MAF_USDA=4.706
NC_035101.1	7776624	.	A	G	.	.	MAF_INRAE=5.263
NC_035101.1	7776627	.	C	T	.	.	MAF_USDA=5.738
NC_035101.1	7776631	.	C	A	.	.	MAF_INRAE=5.833;MAF_USDA=4.118
NC_035101.1	7776695	.	A	T	.	.	MAF_USDA=5.294
NC_035101.1	7776756	.	G	T	.	.	MAF_INRAE=20.833;MAF_USDA=1.639
NC_035101.1	7776876	.	G	A	.	.	MAF_INRAE=31.646;MAF_USDA=48.824
NC_035101.1	7776944	.	T	C	.	.	MAF_INRAE=36.842;MAF_USDA=37.647
NC_035101.1	7776963	.	C	A	.	.	MAF_INRAE=15.789;MAF_USDA=38.824
NC_035101.1	7777052	.	T	G	.	.	MAF_INRAE=1.667;MAF_USDA=28.824
NC_035101.1	7777054	.	G	T	.	.	MAF_INRAE=1.667;MAF_USDA=28.824
NC_035101.1	7777139	.	C	T	.	.	MAF_USDA=1.639
NC_035101.1	7777261	.	T	G	.	.	MAF_USDA=2.353
NC_035101.1	7777292	.	C	G	.	.	MAF_USDA=1.765
NC_035101.1	7777314	.	C	A	.	.	MAF_USDA=2.941
NC_035101.1	7777386	.	G	T	.	.	MAF_INRAE=27.848;MAF_USDA=19.412
NC_035101.1	7777406	.	C	T	.	.	MAF_USDA=1.639
NC_035101.1	7777414	.	T	C	.	.	MAF_INRAE=12.658;MAF_USDA=46.471
NC_035101.1	7777437	.	G	T	.	.	MAF_INRAE=6.962;MAF_USDA=6.557
NC_035101.1	7777460	.	G	T	.	.	MAF_INRAE=5.833;MAF_USDA=2.459
NC_035101.1	7777523	.	C	T	.	.	MAF_USDA=4.918
NC_035101.1	7777579	.	A	G	.	.	MAF_USDA=5.738
NC_035101.1	7777585	.	C	A	.	.	MAF_USDA=17.5
NC_035101.1	7777586	.	A	G	.	.	MAF_USDA=6.667
NC_035101.1	7777587	.	T	C	.	.	MAF_USDA=9.524
NC_035101.1	7777601	.	G	T	.	.	MAF_USDA=2.5
NC_035101.1	7777693	.	A	T	.	.	MAF_USDA=2.542
NC_035101.1	7777802	.	C	T	.	.	MAF_USDA=1.667
NC_035101.1	7777823	.	A	G	.	.	MAF_INRAE=8.333;MAF_USDA=45.833
NC_035101.1	7777834	.	A	G	.	.	MAF_USDA=2.381
NC_035101.1	7777853	.	A	C	.	.	MAF_USDA=2.381
NC_035101.1	7777885	.	T	C	.	.	MAF_INRAE=43.333
NC_035101.1	7778033	.	T	A	.	.	MAF_INRAE=30.833
NC_035101.1	7779051	.	A	G	.	.	MAF_USDA=2.459
NC_035101.1	7779201	.	G	A	.	.	MAF_INRAE=26.667;MAF_USDA=8.333
NC_035101.1	7779221	.	G	A	.	.	MAF_USDA=2.353
NC_035101.1	7779332	.	T	G	.	.	MAF_USDA=6.25
NC_035101.1	7779335	.	C	A	.	.	MAF_USDA=6.25
NC_035101.1	7779337	.	T	A	.	.	MAF_USDA=6.25
NC_035101.1	7779339	.	C	A	.	.	MAF_USDA=6.25
NC_035101.1	7779378	.	G	T	.	.	MAF_USDA=2.459
NC_035101.1	7779411	.	G	A	.	.	MAF_INRAE=10.526
NC_035101.1	7779454	.	C	T	.	.	MAF_INRAE=6.962;MAF_USDA=7.377
NC_035101.1	7779466	.	T	A	.	.	MAF_INRAE=31.013;MAF_USDA=9.412
NC_035101.1	7779501	.	T	C	.	.	MAF_INRAE=41.139;MAF_USDA=40.0
NC_035101.1	7779533	.	C	T	.	.	MAF_USDA=4.098
NC_035101.1	7779546	.	T	C	.	.	MAF_USDA=11.475
NC_035101.1	7779805	.	A	G	.	.	MAF_INRAE=2.5
NC_035101.1	7779897	.	A	G	.	.	MAF_USDA=10.656
NC_035101.1	7779931	.	A	T	.	.	MAF_INRAE=3.797
NC_035101.1	7779935	.	G	A	.	.	MAF_USDA=2.353
NC_035101.1	7779950	.	C	T	.	.	MAF_INRAE=15.0;MAF_USDA=4.118
NC_035101.1	7779993	.	C	T	.	.	MAF_INRAE=47.368;MAF_USDA=48.235
NC_035101.1	7780213	.	C	T	.	.	MAF_INRAE=14.167;MAF_USDA=32.941
NC_035101.1	7780230	.	A	T	.	.	MAF_INRAE=36.667;MAF_USDA=14.706
NC_035101.1	7780289	.	G	A	.	.	MAF_USDA=10.0
NC_035101.1	7780304	.	A	T	.	.	MAF_USDA=2.353
NC_035101.1	7780337	.	T	G	.	.	MAF_USDA=6.557
NC_035101.1	7780359	.	G	A	.	.	MAF_INRAE=50.0;MAF_USDA=32.941
NC_035101.1	7780387	.	C	T	.	.	MAF_INRAE=39.241;MAF_USDA=50.0
NC_035101.1	7780396	.	G	A	.	.	MAF_USDA=16.393
NC_035101.1	7780492	.	A	G	.	.	MAF_USDA=4.762
NC_035101.1	7780521	.	G	A	.	.	MAF_INRAE=15.789;MAF_USDA=1.765
NC_035101.1	7780548	.	A	G	.	.	MAF_USDA=2.459
NC_035101.1	7780613	.	C	T	.	.	MAF_USDA=38.824
NC_035101.1	7780707	.	T	C	.	.	MAF_USDA=5.882
NC_035101.1	7781581	.	C	A	.	.	MAF_USDA=10.656
NC_035101.1	7781644	.	C	T	.	.	MAF_USDA=2.459
NC_035101.1	7781901	.	T	C	.	.	MAF_USDA=7.647
NC_035101.1	7781966	.	T	C	.	.	MAF_USDA=1.639
NC_035101.1	7781972	.	C	T	.	.	MAF_USDA=3.279
NC_035101.1	7781977	.	T	G	.	.	MAF_USDA=45.833
NC_035101.1	7782013	.	T	G	.	.	MAF_INRAE=10.526
NC_035101.1	7782253	.	C	A	.	.	MAF_USDA=1.639
NC_035101.1	7782313	.	C	G	.	.	MAF_USDA=6.25
NC_035101.1	7782391	.	C	T	.	.	MAF_USDA=1.639
NC_035101.1	7782476	.	C	A	.	.	MAF_INRAE=34.81;MAF_USDA=19.412
NC_035101.1	7782497	.	G	A	.	.	MAF_USDA=1.639
NC_035101.1	7782545	.	C	A	.	.	MAF_USDA=8.333
NC_035101.1	7782617	.	A	T	.	.	MAF_USDA=2.353
NC_035101.1	7782626	.	T	A	.	.	MAF_USDA=2.083
NC_035101.1	7782689	.	G	A	.	.	MAF_INRAE=29.114;MAF_USDA=30.0
NC_035101.1	7782697	.	T	A	.	.	MAF_INRAE=29.114;MAF_USDA=24.118
NC_035101.1	7782763	.	C	T	.	.	MAF_INRAE=5.833;MAF_USDA=3.279
NC_035101.1	7782768	.	C	G	.	.	MAF_USDA=1.639
NC_035101.1	7782789	.	C	A	.	.	MAF_INRAE=35.443;MAF_USDA=26.471
NC_035101.1	7782862	.	C	G	.	.	MAF_INRAE=25.949;MAF_USDA=10.0
NC_035101.1	7782876	.	T	G	.	.	MAF_USDA=1.639
NC_035101.1	7783046	.	C	A	.	.	MAF_INRAE=5.0;MAF_USDA=3.279
NC_035101.1	7783079	.	T	G	.	.	MAF_USDA=2.459
NC_035101.1	7783088	.	A	T	.	.	MAF_INRAE=25.833
NC_035101.1	7783115	.	C	T	.	.	MAF_INRAE=4.167;MAF_USDA=2.459
NC_035101.1	7783116	.	G	A	.	.	MAF_INRAE=10.526
NC_035101.1	7783174	.	A	T	.	.	MAF_USDA=6.25
NC_035101.1	7783244	.	A	C	.	.	MAF_USDA=1.639
NC_035101.1	7783277	.	G	A	.	.	MAF_USDA=1.639
NC_035101.1	7783296	.	C	A	.	.	MAF_USDA=2.083
NC_035101.1	7783304	.	C	A	.	.	MAF_INRAE=4.167
NC_035101.1	7783348	.	C	A	.	.	MAF_INRAE=5.263;MAF_USDA=5.294
NC_035101.1	7783536	.	C	A	.	.	MAF_INRAE=34.177;MAF_USDA=19.412
NC_035101.1	7783546	.	A	G	.	.	MAF_INRAE=34.177;MAF_USDA=19.412
NC_035101.1	7783551	.	C	T	.	.	MAF_INRAE=34.177;MAF_USDA=19.412
NC_035101.1	7783552	.	C	T	.	.	MAF_USDA=1.639
NC_035101.1	7783561	.	T	G	.	.	MAF_INRAE=34.177;MAF_USDA=21.765
NC_035101.1	7783620	.	A	G	.	.	MAF_INRAE=34.81;MAF_USDA=24.118
NC_035101.1	7783636	.	A	G	.	.	MAF_INRAE=5.833;MAF_USDA=3.279
NC_035101.1	7783653	.	C	A	.	.	MAF_INRAE=34.81;MAF_USDA=20.0
NC_035101.1	7783741	.	G	T	.	.	MAF_USDA=2.459
NC_035101.1	7783781	.	A	G	.	.	MAF_INRAE=18.987;MAF_USDA=2.459
NC_035101.1	7783784	.	A	T	.	.	MAF_USDA=4.098
NC_035101.1	7783815	.	G	A	.	.	MAF_USDA=1.176
NC_035101.1	7783833	.	A	T	.	.	MAF_INRAE=34.81;MAF_USDA=22.353
NC_035101.1	7783848	.	C	T	.	.	MAF_USDA=1.639
NC_035101.1	7783866	.	G	T	.	.	MAF_INRAE=34.81;MAF_USDA=22.353
NC_035101.1	7783950	.	C	T	.	.	MAF_INRAE=4.167;MAF_USDA=18.852
NC_035101.1	7784050	.	T	G	.	.	MAF_INRAE=32.911;MAF_USDA=21.176
NC_035101.1	7784143	.	C	T	.	.	MAF_INRAE=50.0;MAF_USDA=20.0
NC_035101.1	7784175	.	C	T	.	.	MAF_USDA=1.639
NC_035101.1	7784209	.	C	T	.	.	MAF_INRAE=41.139;MAF_USDA=27.059
NC_035101.1	7784217	.	C	T	.	.	MAF_USDA=1.639
NC_035101.1	7784249	.	T	G	.	.	MAF_USDA=2.083
NC_035101.1	7784256	.	G	C	.	.	MAF_USDA=1.639
NC_035101.1	7784258	.	A	G	.	.	MAF_USDA=6.557
NC_035101.1	7784259	.	T	A	.	.	MAF_USDA=6.557
NC_035101.1	7789733	.	A	C	.	.	MAF_USDA=31.25
NC_035101.1	7789759	.	C	A	.	.	MAF_USDA=33.333
NC_035101.1	7789776	.	G	T	.	.	MAF_USDA=20.0
NC_035101.1	7789951	.	G	A	.	.	MAF_INRAE=15.789;MAF_USDA=7.377
NC_035101.1	7789972	.	C	T	.	.	MAF_USDA=1.639
NC_035101.1	7790027	.	C	G	.	.	MAF_USDA=2.083
NC_035101.1	7790087	.	A	C	.	.	MAF_INRAE=18.987;MAF_USDA=7.377
NC_035101.1	7790130	.	G	A	.	.	MAF_INRAE=10.526;MAF_USDA=38.824
NC_035101.1	7790167	.	G	T	.	.	MAF_USDA=3.279
NC_035101.1	7790816	.	G	T	.	.	MAF_USDA=2.083
NC_035101.1	7790831	.	T	A	.	.	MAF_USDA=27.083
NC_035101.1	7790842	.	C	A	.	.	MAF_USDA=35.417
NC_035101.1	7790856	.	G	A	.	.	MAF_USDA=39.583
NC_035101.1	7790864	.	A	G	.	.	MAF_USDA=45.833
NC_035101.1	7790875	.	A	T	.	.	MAF_USDA=37.5
NC_035101.1	7790920	.	G	A	.	.	MAF_USDA=16.393
NC_035101.1	7790950	.	G	T	.	.	MAF_USDA=1.639
NC_035101.1	7790961	.	G	A	.	.	MAF_USDA=4.098
NC_035101.1	7790977	.	G	T	.	.	MAF_USDA=1.639
NC_035101.1	7791033	.	A	C	.	.	MAF_INRAE=29.114;MAF_USDA=31.765
NC_035101.1	7791042	.	G	T	.	.	MAF_INRAE=29.114;MAF_USDA=31.765
NC_035101.1	7791138	.	T	C	.	.	MAF_USDA=1.765
NC_035101.1	7791153	.	C	A	.	.	MAF_USDA=6.25
NC_035101.1	7791155	.	T	A	.	.	MAF_USDA=6.25
NC_035101.1	7791160	.	T	A	.	.	MAF_INRAE=29.114;MAF_USDA=30.0
NC_035101.1	7791222	.	G	A	.	.	MAF_INRAE=29.114;MAF_USDA=21.765
NC_035101.1	7791236	.	T	A	.	.	MAF_USDA=2.459
NC_035101.1	7791237	.	C	G	.	.	MAF_USDA=2.459
NC_035101.1	7791287	.	G	A	.	.	MAF_USDA=6.25
NC_035101.1	7791314	.	C	T	.	.	MAF_INRAE=27.848;MAF_USDA=29.412
NC_035101.1	7791412	.	G	A	.	.	MAF_USDA=7.738
NC_035101.1	7791437	.	A	G	.	.	MAF_INRAE=36.076;MAF_USDA=48.824
NC_035101.1	7791451	.	G	A	.	.	MAF_USDA=2.083
NC_035101.1	7791458	.	T	G	.	.	MAF_INRAE=10.526
NC_035101.1	7791463	.	A	T	.	.	MAF_INRAE=25.949;MAF_USDA=8.824
NC_035101.1	7791553	.	C	A	.	.	MAF_USDA=1.639
NC_035101.1	7791622	.	C	A	.	.	MAF_INRAE=21.667;MAF_USDA=22.353
NC_035101.1	7791710	.	T	A	.	.	MAF_INRAE=48.333;MAF_USDA=32.353
NC_035101.1	7791715	.	G	T	.	.	MAF_INRAE=46.835;MAF_USDA=44.118
NC_035101.1	7791723	.	C	T	.	.	MAF_USDA=10.0
NC_035101.1	7791746	.	T	G	.	.	MAF_USDA=4.237
NC_035101.1	7791756	.	C	A	.	.	MAF_INRAE=44.304;MAF_USDA=41.765
NC_035101.1	7791757	.	T	A	.	.	MAF_INRAE=48.333;MAF_USDA=42.353
NC_035101.1	7791760	.	A	C	.	.	MAF_USDA=5.738
NC_035101.1	7791769	.	C	A	.	.	MAF_INRAE=20.253
NC_035101.1	7791817	.	T	C	.	.	MAF_USDA=8.333
NC_035101.1	7791823	.	G	C	.	.	MAF_INRAE=22.152;MAF_USDA=11.475
NC_035101.1	7791955	.	T	C	.	.	MAF_USDA=1.639
NC_035101.1	7791989	.	A	G	.	.	MAF_INRAE=5.833;MAF_USDA=3.279
NC_035101.1	7791992	.	T	G	.	.	MAF_INRAE=5.833;MAF_USDA=2.459
NC_035101.1	7792080	.	A	G	.	.	MAF_INRAE=5.263;MAF_USDA=12.353
NC_035101.1	7792085	.	T	G	.	.	MAF_INRAE=5.263;MAF_USDA=12.941
NC_035101.1	7792131	.	T	A	.	.	MAF_INRAE=5.263;MAF_USDA=15.882
NC_035101.1	7792173	.	C	T	.	.	MAF_INRAE=3.797;MAF_USDA=3.529
NC_035101.1	7792199	.	A	T	.	.	MAF_INRAE=3.797;MAF_USDA=3.529
NC_035101.1	7792255	.	G	A	.	.	MAF_INRAE=34.81;MAF_USDA=25.882
NC_035101.1	7792273	.	G	T	.	.	MAF_USDA=1.639
NC_035101.1	7792311	.	A	G	.	.	MAF_USDA=1.639
NC_035101.1	7792435	.	A	C	.	.	MAF_USDA=2.083
NC_035101.1	7792437	.	C	G	.	.	MAF_USDA=2.083
NC_035101.1	7792452	.	A	T	.	.	MAF_INRAE=22.5;MAF_USDA=5.738
NC_035101.1	7792490	.	C	G	.	.	MAF_INRAE=35.443;MAF_USDA=27.059
NC_035101.1	7792518	.	C	T	.	.	MAF_USDA=1.176
NC_035101.1	7792529	.	T	G	.	.	MAF_INRAE=3.797;MAF_USDA=3.529
NC_035101.1	7792554	.	T	C	.	.	MAF_INRAE=34.81;MAF_USDA=18.235
NC_035101.1	7792563	.	G	A	.	.	MAF_USDA=2.941
NC_035101.1	7792689	.	A	T	.	.	MAF_USDA=5.738
NC_035101.1	7792699	.	G	A	.	.	MAF_USDA=18.235
NC_035101.1	7792735	.	C	A	.	.	MAF_USDA=4.918
NC_035101.1	7792744	.	G	A	.	.	MAF_INRAE=34.81
NC_035101.1	7792811	.	T	C	.	.	MAF_USDA=5.738
NC_035101.1	7792812	.	G	T	.	.	MAF_INRAE=1.667;MAF_USDA=10.588
NC_035101.1	7792825	.	T	G	.	.	MAF_INRAE=34.177;MAF_USDA=17.647
NC_035101.1	7792827	.	G	A	.	.	MAF_INRAE=30.833;MAF_USDA=14.706
NC_035101.1	7792865	.	C	A	.	.	MAF_USDA=5.882
NC_035101.1	7792898	.	A	G	.	.	MAF_USDA=2.459
NC_035101.1	7792930	.	C	A	.	.	MAF_USDA=1.639
NC_035101.1	7792967	.	C	T	.	.	MAF_INRAE=10.526;MAF_USDA=12.353
NC_035101.1	7793024	.	T	G	.	.	MAF_INRAE=5.0
NC_035101.1	7793045	.	G	C	.	.	MAF_USDA=4.918
NC_035101.1	7793052	.	T	A	.	.	MAF_USDA=20.0
NC_035101.1	7793056	.	G	T	.	.	MAF_INRAE=31.579;MAF_USDA=11.765
NC_035101.1	7793060	.	G	A	.	.	MAF_INRAE=31.579;MAF_USDA=17.059
NC_035101.1	7794750	.	G	A	.	.	MAF_INRAE=10.526
NC_035101.1	7794778	.	G	A	.	.	MAF_USDA=1.667
NC_035101.1	7794784	.	G	T	.	.	MAF_INRAE=10.526;MAF_USDA=11.176
NC_035101.1	7794878	.	G	C	.	.	MAF_USDA=2.941
NC_035101.1	7795130	.	C	A	.	.	MAF_USDA=1.639
NC_035101.1	7795161	.	T	A	.	.	MAF_INRAE=5.263;MAF_USDA=8.235
NC_035101.1	7795220	.	C	T	.	.	MAF_USDA=5.738
NC_035101.1	7795231	.	A	T	.	.	MAF_INRAE=42.405;MAF_USDA=38.235
NC_035101.1	7795282	.	C	T	.	.	MAF_USDA=17.213
NC_035101.1	7795338	.	G	A	.	.	MAF_USDA=39.583
NC_035101.1	7795342	.	A	G	.	.	MAF_USDA=35.294
NC_035101.1	7795350	.	C	G	.	.	MAF_USDA=1.667
NC_035101.1	7795587	.	A	G	.	.	MAF_USDA=14.583
NC_035101.1	7795636	.	A	G	.	.	MAF_USDA=14.583
NC_035101.1	7795685	.	G	A	.	.	MAF_USDA=2.459
NC_035101.1	7795706	.	G	A	.	.	MAF_USDA=3.279
NC_035101.1	7795721	.	G	C	.	.	MAF_USDA=3.279
NC_035101.1	7795749	.	G	A	.	.	MAF_USDA=1.639
NC_035101.1	7795795	.	T	C	.	.	MAF_USDA=1.639
NC_035101.1	7795850	.	G	A	.	.	MAF_INRAE=10.526
NC_035101.1	7795875	.	A	G	.	.	MAF_USDA=1.639
NC_035101.1	7795879	.	G	A	.	.	MAF_USDA=4.918
NC_035101.1	7795927	.	T	A	.	.	MAF_USDA=1.639
NC_035101.1	7796015	.	T	G	.	.	MAF_INRAE=37.342;MAF_USDA=28.235
NC_035101.1	7796042	.	G	A	.	.	MAF_USDA=2.459
NC_035101.1	7796048	.	C	A	.	.	MAF_INRAE=4.43;MAF_USDA=21.765
NC_035101.1	7796062	.	A	T	.	.	MAF_INRAE=5.263;MAF_USDA=11.176
NC_035101.1	7796065	.	G	T	.	.	MAF_USDA=2.353
NC_035101.1	7796117	.	T	G	.	.	MAF_INRAE=4.167;MAF_USDA=9.412
NC_035101.1	7796211	.	G	A	.	.	MAF_USDA=1.639
NC_035101.1	7796238	.	T	G	.	.	MAF_USDA=1.639
NC_035101.1	7796321	.	T	A	.	.	MAF_INRAE=4.167;MAF_USDA=10.0
NC_035101.1	7796323	.	T	C	.	.	MAF_INRAE=4.167;MAF_USDA=10.0
NC_035101.1	7796383	.	A	G	.	.	MAF_USDA=2.353
NC_035101.1	7796386	.	T	G	.	.	MAF_USDA=2.459
NC_035101.1	7796460	.	A	C	.	.	MAF_INRAE=3.797
NC_035101.1	7796529	.	C	T	.	.	MAF_USDA=2.381
NC_035101.1	7796544	.	A	G	.	.	MAF_INRAE=6.962
NC_035101.1	7796592	.	A	G	.	.	MAF_USDA=1.667
NC_035101.1	7796600	.	A	G	.	.	MAF_INRAE=4.167;MAF_USDA=9.412
NC_035101.1	7796631	.	G	A	.	.	MAF_USDA=2.459
NC_035101.1	7796639	.	G	T	.	.	MAF_USDA=3.529
NC_035101.1	7796641	.	G	T	.	.	MAF_INRAE=3.797
NC_035101.1	7796642	.	G	C	.	.	MAF_INRAE=22.5;MAF_USDA=6.557
NC_035101.1	7796712	.	G	C	.	.	MAF_INRAE=4.43;MAF_USDA=15.294
NC_035101.1	7796789	.	C	A	.	.	MAF_INRAE=4.167;MAF_USDA=2.083
NC_035101.1	7796790	.	A	G	.	.	MAF_INRAE=4.167;MAF_USDA=2.083
NC_035101.1	7796825	.	G	T	.	.	MAF_INRAE=32.911;MAF_USDA=50.0
NC_035101.1	7796875	.	G	T	.	.	MAF_INRAE=5.263;MAF_USDA=8.235
NC_035101.1	7796895	.	G	T	.	.	MAF_USDA=8.197
NC_035101.1	7796973	.	G	C	.	.	MAF_USDA=1.639
NC_035101.1	7796977	.	G	A	.	.	MAF_USDA=1.639
NC_035101.1	7797099	.	G	T	.	.	MAF_INRAE=20.253
NC_035101.1	7797104	.	C	A	.	.	MAF_INRAE=3.333;MAF_USDA=3.529
NC_035101.1	7797105	.	A	G	.	.	MAF_INRAE=3.333;MAF_USDA=3.529
NC_035101.1	7797106	.	T	A	.	.	MAF_INRAE=3.333;MAF_USDA=3.529
NC_035101.1	7797108	.	A	C	.	.	MAF_INRAE=5.263;MAF_USDA=4.098
NC_035101.1	7797143	.	C	A	.	.	MAF_USDA=3.529
NC_035101.1	7797156	.	A	G	.	.	MAF_INRAE=5.263;MAF_USDA=4.098
NC_035101.1	7797204	.	G	C	.	.	MAF_INRAE=28.481;MAF_USDA=30.0
NC_035101.1	7797278	.	G	A	.	.	MAF_USDA=2.083
NC_035101.1	7797333	.	A	T	.	.	MAF_INRAE=5.833;MAF_USDA=4.918
NC_035101.1	7797354	.	G	A	.	.	MAF_INRAE=25.833;MAF_USDA=12.353
NC_035101.1	7797357	.	C	A	.	.	MAF_USDA=1.639
NC_035101.1	7797379	.	C	T	.	.	MAF_USDA=2.459
NC_035101.1	7797462	.	C	T	.	.	MAF_INRAE=5.263;MAF_USDA=6.557
NC_035101.1	7797648	.	T	C	.	.	MAF_INRAE=24.051;MAF_USDA=11.475
NC_035101.1	7797700	.	G	A	.	.	MAF_USDA=2.459
NC_035101.1	7797726	.	C	A	.	.	MAF_INRAE=14.557;MAF_USDA=34.706
NC_035101.1	7797758	.	T	C	.	.	MAF_INRAE=29.114;MAF_USDA=20.588
NC_035101.1	7797787	.	T	C	.	.	MAF_USDA=1.639
NC_035101.1	7797805	.	G	T	.	.	MAF_USDA=2.459
NC_035101.1	7797851	.	A	G	.	.	MAF_USDA=1.639
NC_035101.1	7797852	.	T	G	.	.	MAF_INRAE=34.81;MAF_USDA=34.706
NC_035101.1	7797853	.	A	C	.	.	MAF_INRAE=41.139;MAF_USDA=18.235
NC_035101.1	7797864	.	G	T	.	.	MAF_INRAE=5.833
NC_035101.1	7797868	.	T	C	.	.	MAF_INRAE=5.833;MAF_USDA=4.706
NC_035101.1	7797869	.	C	A	.	.	MAF_INRAE=5.833;MAF_USDA=5.294
NC_035101.1	7797896	.	C	T	.	.	MAF_INRAE=7.595;MAF_USDA=9.412
NC_035101.1	7797909	.	C	T	.	.	MAF_USDA=2.941
NC_035101.1	7797929	.	C	T	.	.	MAF_USDA=3.279
NC_035101.1	7797939	.	C	A	.	.	MAF_INRAE=8.333
NC_035101.1	7797961	.	T	A	.	.	MAF_USDA=12.048
NC_035101.1	7798014	.	T	G	.	.	MAF_USDA=25.301
NC_035101.1	7798019	.	T	C	.	.	MAF_USDA=6.557
NC_035101.1	7798067	.	T	C	.	.	MAF_INRAE=10.526
NC_035101.1	7798209	.	C	T	.	.	MAF_USDA=4.918
NC_035101.1	7798227	.	G	T	.	.	MAF_USDA=4.098
NC_035101.1	7798237	.	G	A	.	.	MAF_INRAE=3.797;MAF_USDA=1.639
NC_035101.1	7798429	.	T	G	.	.	MAF_USDA=1.176
NC_035101.1	7798452	.	A	T	.	.	MAF_USDA=2.459
NC_035101.1	7798453	.	G	C	.	.	MAF_USDA=2.459
NC_035101.1	7798464	.	C	T	.	.	MAF_USDA=3.529
NC_035101.1	7798470	.	G	T	.	.	MAF_INRAE=3.797;MAF_USDA=1.639
NC_035101.1	7798522	.	T	A	.	.	MAF_USDA=1.765
NC_035101.1	7798620	.	G	C	.	.	MAF_USDA=3.279
NC_035101.1	7798651	.	C	A	.	.	MAF_USDA=3.529
NC_035101.1	7798683	.	A	G	.	.	MAF_USDA=4.918
NC_035101.1	7798701	.	G	C	.	.	MAF_USDA=4.918
NC_035101.1	7798702	.	C	T	.	.	MAF_USDA=4.098
NC_035101.1	7798800	.	C	A	.	.	MAF_USDA=2.459
NC_035101.1	7798811	.	G	A	.	.	MAF_USDA=8.197
NC_035101.1	7798820	.	A	T	.	.	MAF_USDA=27.049
NC_035101.1	7798831	.	T	G	.	.	MAF_USDA=8.197
NC_035101.1	7798855	.	C	T	.	.	MAF_INRAE=3.797;MAF_USDA=2.459
NC_035101.1	7798871	.	C	T	.	.	MAF_USDA=1.639
NC_035101.1	7800132	.	C	T	.	.	MAF_INRAE=21.053;MAF_USDA=7.647
NC_035101.1	7800144	.	C	T	.	.	MAF_USDA=13.529
NC_035101.1	7800164	.	A	T	.	.	MAF_USDA=14.118
NC_035101.1	7800168	.	C	T	.	.	MAF_USDA=8.235
NC_035101.1	7800200	.	G	T	.	.	MAF_USDA=3.279
NC_035101.1	7800226	.	C	A	.	.	MAF_USDA=6.557
NC_035101.1	7800235	.	A	G	.	.	MAF_INRAE=10.526
NC_035101.1	7800361	.	A	T	.	.	MAF_USDA=4.098
NC_035101.1	7800363	.	T	C	.	.	MAF_USDA=3.279
NC_035101.1	7800726	.	C	T	.	.	MAF_INRAE=12.025;MAF_USDA=17.059
NC_035101.1	7800748	.	G	T	.	.	MAF_USDA=2.459
NC_035101.1	7800797	.	G	A	.	.	MAF_USDA=1.639
NC_035101.1	7800872	.	G	T	.	.	MAF_USDA=1.639
NC_035101.1	7800956	.	T	G	.	.	MAF_USDA=2.459
NC_035101.1	7800977	.	C	T	.	.	MAF_USDA=1.639
NC_035101.1	7801063	.	C	A	.	.	MAF_INRAE=22.152;MAF_USDA=16.471
NC_035101.1	7801086	.	G	A	.	.	MAF_INRAE=5.263
NC_035101.1	7801307	.	C	T	.	.	MAF_INRAE=6.962;MAF_USDA=24.118
NC_035101.1	7801315	.	C	G	.	.	MAF_USDA=16.667
NC_035101.1	7801448	.	T	A	.	.	MAF_USDA=1.639
NC_035101.1	7801472	.	A	T	.	.	MAF_USDA=4.918
NC_035101.1	7801551	.	C	T	.	.	MAF_USDA=1.639
NC_035101.1	7801578	.	G	T	.	.	MAF_INRAE=8.861;MAF_USDA=7.059
NC_035101.1	7801581	.	G	A	.	.	MAF_USDA=12.941
NC_035101.1	7801734	.	G	T	.	.	MAF_USDA=1.639
NC_035101.1	7801835	.	C	A	.	.	MAF_USDA=47.917
NC_035101.1	7802105	.	G	A	.	.	MAF_USDA=29.167
NC_035101.1	7802133	.	A	G	.	.	MAF_USDA=4.918
NC_035101.1	7802143	.	C	A	.	.	MAF_USDA=29.167
NC_035101.1	7802168	.	G	C	.	.	MAF_USDA=1.639
NC_035101.1	7803869	.	A	T	.	.	MAF_USDA=1.639
NC_035101.1	7803886	.	C	A	.	.	MAF_INRAE=5.263;MAF_USDA=10.0
NC_035101.1	7803972	.	A	T	.	.	MAF_INRAE=10.127;MAF_USDA=7.059
NC_035101.1	7803977	.	A	T	.	.	MAF_INRAE=18.987;MAF_USDA=28.235
NC_035101.1	7803997	.	T	G	.	.	MAF_USDA=2.083
NC_035101.1	7804046	.	C	T	.	.	MAF_INRAE=22.5;MAF_USDA=11.765
NC_035101.1	7804104	.	C	T	.	.	MAF_INRAE=22.5;MAF_USDA=12.353
NC_035101.1	7804117	.	T	A	.	.	MAF_INRAE=21.667;MAF_USDA=6.471
NC_035101.1	7804124	.	G	A	.	.	MAF_USDA=4.118
NC_035101.1	7804183	.	G	T	.	.	MAF_INRAE=22.5;MAF_USDA=12.353
NC_035101.1	7804333	.	C	T	.	.	MAF_INRAE=5.263;MAF_USDA=1.639
NC_035101.1	7804353	.	G	A	.	.	MAF_INRAE=15.823;MAF_USDA=7.059
NC_035101.1	7804394	.	G	T	.	.	MAF_INRAE=22.5;MAF_USDA=15.882
NC_035101.1	7804443	.	T	C	.	.	MAF_INRAE=22.5;MAF_USDA=12.353
NC_035101.1	7804446	.	G	A	.	.	MAF_INRAE=5.263;MAF_USDA=1.639
NC_035101.1	7804452	.	G	C	.	.	MAF_INRAE=22.5;MAF_USDA=11.765
NC_035101.1	7804457	.	C	A	.	.	MAF_INRAE=5.263;MAF_USDA=1.639
NC_035101.1	7804465	.	T	C	.	.	MAF_INRAE=22.5;MAF_USDA=11.765
NC_035101.1	7804542	.	T	C	.	.	MAF_INRAE=22.5;MAF_USDA=12.353
NC_035101.1	7804547	.	G	A	.	.	MAF_INRAE=22.5;MAF_USDA=12.353
NC_035101.1	7804576	.	G	C	.	.	MAF_INRAE=22.5;MAF_USDA=12.353
NC_035101.1	7804734	.	A	C	.	.	MAF_USDA=2.083
NC_035101.1	7804743	.	G	A	.	.	MAF_INRAE=22.785;MAF_USDA=41.667
NC_035101.1	7804781	.	G	A	.	.	MAF_USDA=1.639
NC_035101.1	7804905	.	T	G	.	.	MAF_INRAE=23.333;MAF_USDA=12.941
NC_035101.1	7805109	.	C	A	.	.	MAF_USDA=1.176
NC_035101.1	7805144	.	G	A	.	.	MAF_USDA=7.647
NC_035101.1	7805160	.	A	G	.	.	MAF_USDA=11.585
NC_035101.1	7805195	.	G	T	.	.	MAF_USDA=1.639
NC_035101.1	7805229	.	G	A	.	.	MAF_USDA=4.098
NC_035101.1	7805241	.	C	A	.	.	MAF_INRAE=48.333;MAF_USDA=27.647
NC_035101.1	7805256	.	A	C	.	.	MAF_INRAE=15.0;MAF_USDA=16.471
NC_035101.1	7805262	.	A	C	.	.	MAF_INRAE=15.0;MAF_USDA=16.471
NC_035101.1	7805263	.	G	A	.	.	MAF_INRAE=5.263
NC_035101.1	7805305	.	A	C	.	.	MAF_INRAE=1.667
NC_035101.1	7805342	.	G	T	.	.	MAF_INRAE=21.667;MAF_USDA=14.118
NC_035101.1	7805360	.	T	G	.	.	MAF_INRAE=1.667;MAF_USDA=6.557
NC_035101.1	7805375	.	G	A	.	.	MAF_INRAE=10.833;MAF_USDA=2.941
NC_035101.1	7805383	.	G	T	.	.	MAF_INRAE=5.063;MAF_USDA=13.529
NC_035101.1	7805387	.	C	A	.	.	MAF_USDA=1.639
NC_035101.1	7805415	.	T	A	.	.	MAF_USDA=1.639
NC_035101.1	7805434	.	C	T	.	.	MAF_INRAE=32.278;MAF_USDA=10.588
NC_035101.1	7805442	.	G	A	.	.	MAF_INRAE=3.333
NC_035101.1	7805456	.	A	T	.	.	MAF_INRAE=3.333
NC_035101.1	7805526	.	T	G	.	.	MAF_INRAE=46.835;MAF_USDA=29.412
NC_035101.1	7805563	.	G	A	.	.	MAF_INRAE=12.025;MAF_USDA=1.765
NC_035101.1	7805630	.	T	G	.	.	MAF_USDA=2.459
NC_035101.1	7805673	.	G	C	.	.	MAF_INRAE=22.785;MAF_USDA=16.471
NC_035101.1	7805766	.	A	C	.	.	MAF_USDA=4.167
NC_035101.1	7805774	.	G	A	.	.	MAF_INRAE=1.667;MAF_USDA=6.557
NC_035101.1	7805804	.	G	A	.	.	MAF_INRAE=4.167;MAF_USDA=5.738
NC_035101.1	7805967	.	T	C	.	.	MAF_INRAE=34.177;MAF_USDA=27.059
NC_035101.1	7805968	.	A	G	.	.	MAF_INRAE=4.167;MAF_USDA=5.738
NC_035101.1	7806003	.	T	G	.	.	MAF_USDA=4.167
NC_035101.1	7806022	.	G	A	.	.	MAF_USDA=1.639
NC_035101.1	7806058	.	C	T	.	.	MAF_USDA=3.279
NC_035101.1	7806070	.	T	G	.	.	MAF_USDA=7.377
NC_035101.1	7806251	.	G	A	.	.	MAF_USDA=1.667
NC_035101.1	7808178	.	G	T	.	.	MAF_USDA=3.279
NC_035101.1	7808208	.	G	C	.	.	MAF_USDA=2.353
NC_035101.1	7808252	.	G	T	.	.	MAF_USDA=4.706
NC_035101.1	7808344	.	G	A	.	.	MAF_USDA=10.588
NC_035101.1	7808375	.	T	G	.	.	MAF_INRAE=10.526;MAF_USDA=7.647
NC_035101.1	7808376	.	C	A	.	.	MAF_USDA=2.459
NC_035101.1	7808399	.	A	G	.	.	MAF_USDA=7.377
NC_035101.1	7808516	.	A	G	.	.	MAF_USDA=17.647
NC_035101.1	7808532	.	T	C	.	.	MAF_USDA=43.75
NC_035101.1	7808569	.	A	C	.	.	MAF_USDA=43.75
NC_035101.1	7808574	.	G	T	.	.	MAF_USDA=12.5
NC_035101.1	7809288	.	C	T	.	.	MAF_USDA=4.918
NC_035101.1	7809377	.	T	G	.	.	MAF_USDA=39.583
NC_035101.1	7809437	.	C	G	.	.	MAF_INRAE=1.667;MAF_USDA=3.39
NC_035101.1	7810187	.	T	C	.	.	MAF_INRAE=14.167
NC_035101.1	7810224	.	A	C	.	.	MAF_INRAE=18.333
NC_035101.1	7810263	.	T	C	.	.	MAF_INRAE=38.333
NC_035101.1	7810276	.	C	T	.	.	MAF_INRAE=10.0;MAF_USDA=18.75
NC_035101.1	7810278	.	C	A	.	.	MAF_INRAE=38.333
NC_035101.1	7810288	.	G	A	.	.	MAF_USDA=1.695
NC_035101.1	7810524	.	A	G	.	.	MAF_INRAE=30.833
NC_035101.1	7810527	.	G	A	.	.	MAF_INRAE=17.5
NC_035101.1	7812867	.	G	A	.	.	MAF_INRAE=5.833
NC_035101.1	7814215	.	C	T	.	.	MAF_USDA=9.146
NC_035101.1	7814217	.	C	T	.	.	MAF_USDA=12.5
NC_035101.1	7814290	.	C	T	.	.	MAF_USDA=7.143
NC_035101.1	7814399	.	C	T	.	.	MAF_USDA=1.639
NC_035101.1	7818674	.	G	A	.	.	MAF_USDA=38.136
NC_035101.1	7818793	.	A	C	.	.	MAF_USDA=1.639
NC_035101.1	7818817	.	C	T	.	.	MAF_USDA=4.098
NC_035101.1	7818826	.	C	A	.	.	MAF_USDA=1.639
NC_035101.1	7818842	.	C	T	.	.	MAF_USDA=9.016
NC_035101.1	7818868	.	A	G	.	.	MAF_USDA=4.098
NC_035101.1	7818874	.	A	T	.	.	MAF_USDA=7.059
NC_035101.1	7818882	.	T	C	.	.	MAF_USDA=2.083
NC_035101.1	7818883	.	G	C	.	.	MAF_USDA=9.412
NC_035101.1	7818889	.	T	G	.	.	MAF_USDA=1.639
NC_035101.1	7818902	.	T	C	.	.	MAF_USDA=4.918
NC_035101.1	7818914	.	C	T	.	.	MAF_USDA=7.647
NC_035101.1	7818930	.	A	T	.	.	MAF_INRAE=8.861;MAF_USDA=2.941
NC_035101.1	7818959	.	T	C	.	.	MAF_USDA=1.639
NC_035101.1	7818963	.	T	C	.	.	MAF_USDA=1.639
NC_035101.1	7818965	.	G	T	.	.	MAF_USDA=1.639
NC_035101.1	7818966	.	C	T	.	.	MAF_USDA=1.639
NC_035101.1	7818989	.	T	C	.	.	MAF_USDA=2.459
NC_035101.1	7819002	.	T	C	.	.	MAF_USDA=8.333
NC_035101.1	7819026	.	C	A	.	.	MAF_USDA=29.167
NC_035101.1	7819041	.	C	T	.	.	MAF_USDA=12.5
NC_035101.1	7819042	.	A	G	.	.	MAF_USDA=12.5
NC_035101.1	7819064	.	T	C	.	.	MAF_USDA=12.295
NC_035101.1	7819071	.	C	T	.	.	MAF_USDA=15.574
NC_035101.1	7819072	.	G	A	.	.	MAF_USDA=9.836
NC_035101.1	7819084	.	C	G	.	.	MAF_USDA=3.279
NC_035101.1	7821800	.	G	A	.	.	MAF_INRAE=15.789
NC_035101.1	7821929	.	A	C	.	.	MAF_INRAE=15.789;MAF_USDA=6.25
NC_035101.1	7822171	.	A	G	.	.	MAF_USDA=10.119
NC_035101.1	7822775	.	C	T	.	.	MAF_USDA=2.459
NC_035101.1	7822783	.	C	T	.	.	MAF_USDA=8.333
NC_035101.1	7823014	.	G	C	.	.	MAF_USDA=1.176
NC_035101.1	7823035	.	A	C	.	.	MAF_USDA=1.639
NC_035101.1	7823168	.	C	T	.	.	MAF_INRAE=10.759;MAF_USDA=11.176
NC_035101.1	7823232	.	G	C	.	.	MAF_USDA=1.176
NC_035101.1	7823237	.	T	G	.	.	MAF_INRAE=3.797
NC_035101.1	7823307	.	G	T	.	.	MAF_INRAE=32.911;MAF_USDA=24.118
NC_035101.1	7823373	.	C	A	.	.	MAF_INRAE=13.924;MAF_USDA=2.459
NC_035101.1	7823388	.	A	G	.	.	MAF_USDA=1.639
NC_035101.1	7823461	.	G	A	.	.	MAF_USDA=4.098
NC_035101.1	7823478	.	T	G	.	.	MAF_INRAE=49.367;MAF_USDA=43.75
NC_035101.1	7823514	.	A	C	.	.	MAF_USDA=1.639
NC_035101.1	7823591	.	C	A	.	.	MAF_USDA=4.918
NC_035101.1	7823944	.	A	G	.	.	MAF_USDA=2.459
NC_035101.1	7823959	.	C	A	.	.	MAF_INRAE=15.789;MAF_USDA=5.738
NC_035101.1	7823973	.	G	A	.	.	MAF_USDA=5.882
NC_035101.1	7823980	.	A	G	.	.	MAF_USDA=4.918
NC_035101.1	7824002	.	C	T	.	.	MAF_INRAE=42.105;MAF_USDA=31.176
NC_035101.1	7824032	.	C	A	.	.	MAF_USDA=6.25
NC_035101.1	7824164	.	G	A	.	.	MAF_INRAE=29.747;MAF_USDA=43.75
NC_035101.1	7824194	.	G	A	.	.	MAF_INRAE=47.368;MAF_USDA=21.176
NC_035101.1	7824215	.	C	T	.	.	MAF_USDA=4.098
NC_035101.1	7824293	.	G	A	.	.	MAF_USDA=1.639
NC_035101.1	7824308	.	C	T	.	.	MAF_USDA=2.459
NC_035101.1	7824386	.	C	T	.	.	MAF_INRAE=18.333
NC_035101.1	7824511	.	G	A	.	.	MAF_USDA=45.833
NC_035101.1	7831621	.	G	C	.	.	MAF_USDA=10.417
NC_035101.1	7831817	.	A	G	.	.	MAF_INRAE=31.579;MAF_USDA=16.393
NC_035101.1	7831895	.	C	T	.	.	MAF_USDA=1.639
NC_035101.1	7831911	.	T	G	.	.	MAF_USDA=3.279
NC_035101.1	7831914	.	G	T	.	.	MAF_USDA=3.279
NC_035101.1	7832008	.	T	G	.	.	MAF_USDA=1.639
NC_035101.1	7832024	.	G	C	.	.	MAF_INRAE=5.263;MAF_USDA=10.588
NC_035101.1	7832121	.	A	T	.	.	MAF_USDA=16.667
NC_035101.1	7832234	.	T	C	.	.	MAF_USDA=4.098
NC_035101.1	7832315	.	C	T	.	.	MAF_INRAE=8.228;MAF_USDA=5.882
NC_035101.1	7832344	.	G	A	.	.	MAF_INRAE=6.962;MAF_USDA=9.412
NC_035101.1	7832399	.	C	A	.	.	MAF_INRAE=1.667;MAF_USDA=6.557
NC_035101.1	7832405	.	T	C	.	.	MAF_USDA=4.706
NC_035101.1	7832416	.	T	C	.	.	MAF_USDA=2.353
NC_035101.1	7832443	.	C	T	.	.	MAF_INRAE=8.861;MAF_USDA=4.118
NC_035101.1	7832503	.	C	T	.	.	MAF_INRAE=22.785;MAF_USDA=18.235
NC_035101.1	7832672	.	A	G	.	.	MAF_INRAE=32.278;MAF_USDA=45.294
NC_035101.1	7832807	.	T	A	.	.	MAF_INRAE=5.833;MAF_USDA=9.836
NC_035101.1	7832808	.	A	T	.	.	MAF_INRAE=3.797
NC_035101.1	7832846	.	C	A	.	.	MAF_USDA=1.639
NC_035101.1	7832955	.	G	T	.	.	MAF_USDA=17.262
NC_035101.1	7832998	.	C	T	.	.	MAF_USDA=1.667
NC_035101.1	7833047	.	G	A	.	.	MAF_USDA=7.143
NC_035101.1	7833057	.	A	G	.	.	MAF_USDA=20.833
NC_035101.1	7833058	.	A	G	.	.	MAF_USDA=20.833
NC_035101.1	7833077	.	C	G	.	.	MAF_INRAE=31.579
NC_035101.1	7833089	.	A	G	.	.	MAF_USDA=17.857
NC_035101.1	7833100	.	A	C	.	.	MAF_USDA=5.0
NC_035101.1	7833491	.	G	T	.	.	MAF_USDA=4.167
NC_035101.1	7833505	.	A	G	.	.	MAF_USDA=1.639
NC_035101.1	7833523	.	G	A	.	.	MAF_USDA=9.412
NC_035101.1	7833542	.	T	G	.	.	MAF_USDA=4.167
NC_035101.1	7833554	.	G	A	.	.	MAF_USDA=10.417
NC_035101.1	7833565	.	A	G	.	.	MAF_USDA=4.167
NC_035101.1	7833619	.	A	C	.	.	MAF_INRAE=1.667;MAF_USDA=18.824
NC_035101.1	7833629	.	A	T	.	.	MAF_USDA=1.639
NC_035101.1	7833637	.	T	G	.	.	MAF_INRAE=47.368;MAF_USDA=23.529
NC_035101.1	7833638	.	C	T	.	.	MAF_USDA=23.529
NC_035101.1	7833662	.	G	A	.	.	MAF_INRAE=47.368;MAF_USDA=42.353
NC_035101.1	7833674	.	G	A	.	.	MAF_INRAE=5.263;MAF_USDA=28.824
NC_035101.1	7833830	.	C	T	.	.	MAF_INRAE=47.368;MAF_USDA=26.471
NC_035101.1	7833834	.	A	C	.	.	MAF_INRAE=5.833;MAF_USDA=1.765
NC_035101.1	7833846	.	T	G	.	.	MAF_INRAE=10.833;MAF_USDA=25.294
NC_035101.1	7833882	.	G	T	.	.	MAF_INRAE=1.667;MAF_USDA=9.836
NC_035101.1	7833983	.	T	A	.	.	MAF_USDA=2.941
NC_035101.1	7834144	.	T	C	.	.	MAF_USDA=14.583
NC_035101.1	7834145	.	C	G	.	.	MAF_USDA=12.5
NC_035101.1	7834518	.	C	T	.	.	MAF_INRAE=26.316;MAF_USDA=4.706
NC_035101.1	7834602	.	G	A	.	.	MAF_INRAE=5.263
NC_035101.1	7834970	.	A	G	.	.	MAF_INRAE=10.526;MAF_USDA=25.294
NC_035101.1	7835014	.	G	C	.	.	MAF_USDA=3.333
NC_035101.1	7835140	.	A	G	.	.	MAF_USDA=1.695
NC_035101.1	7835212	.	T	C	.	.	MAF_INRAE=15.789;MAF_USDA=36.747
NC_035101.1	7835257	.	C	T	.	.	MAF_USDA=4.167
NC_035101.1	7835340	.	A	C	.	.	MAF_USDA=25.882
NC_035101.1	7835356	.	T	A	.	.	MAF_INRAE=44.304;MAF_USDA=35.882
NC_035101.1	7835373	.	C	G	.	.	MAF_USDA=2.083
NC_035101.1	7835430	.	C	T	.	.	MAF_INRAE=19.62;MAF_USDA=24.118
NC_035101.1	7835631	.	A	C	.	.	MAF_USDA=13.115
NC_035101.1	7835656	.	T	G	.	.	MAF_USDA=1.724
NC_035101.1	7835693	.	T	C	.	.	MAF_USDA=1.765
NC_035101.1	7835757	.	G	A	.	.	MAF_USDA=6.548
NC_035101.1	7835775	.	T	C	.	.	MAF_USDA=2.5
NC_035101.1	7835785	.	A	C	.	.	MAF_USDA=4.167
NC_035101.1	7836453	.	C	T	.	.	MAF_INRAE=8.228;MAF_USDA=4.118
NC_035101.1	7836465	.	T	C	.	.	MAF_USDA=5.738
NC_035101.1	7836532	.	T	A	.	.	MAF_INRAE=47.368;MAF_USDA=17.059
NC_035101.1	7836534	.	C	A	.	.	MAF_USDA=4.167
NC_035101.1	7836560	.	T	G	.	.	MAF_USDA=1.639
NC_035101.1	7836566	.	G	A	.	.	MAF_INRAE=7.595;MAF_USDA=13.529
NC_035101.1	7836596	.	G	A	.	.	MAF_INRAE=7.595;MAF_USDA=14.118
NC_035101.1	7836660	.	C	T	.	.	MAF_INRAE=10.759;MAF_USDA=10.588
NC_035101.1	7836699	.	A	T	.	.	MAF_USDA=2.459
NC_035101.1	7836730	.	T	G	.	.	MAF_USDA=5.882
NC_035101.1	7836735	.	T	C	.	.	MAF_INRAE=6.962;MAF_USDA=14.118
NC_035101.1	7836739	.	G	A	.	.	MAF_USDA=14.706
NC_035101.1	7836750	.	A	G	.	.	MAF_INRAE=10.526
NC_035101.1	7836784	.	T	C	.	.	MAF_USDA=4.098
NC_035101.1	7836836	.	C	T	.	.	MAF_USDA=1.639
NC_035101.1	7836839	.	A	G	.	.	MAF_INRAE=7.595;MAF_USDA=13.529
NC_035101.1	7836844	.	T	C	.	.	MAF_USDA=1.639
NC_035101.1	7836866	.	C	G	.	.	MAF_INRAE=7.595;MAF_USDA=12.353
NC_035101.1	7836869	.	T	C	.	.	MAF_USDA=5.882
NC_035101.1	7836870	.	C	T	.	.	MAF_USDA=12.941
NC_035101.1	7836928	.	C	T	.	.	MAF_USDA=3.279
NC_035101.1	7836949	.	A	C	.	.	MAF_USDA=1.639
NC_035101.1	7837015	.	G	A	.	.	MAF_USDA=1.639
NC_035101.1	7837036	.	C	A	.	.	MAF_USDA=12.941
NC_035101.1	7837048	.	C	T	.	.	MAF_USDA=6.471
NC_035101.1	7837066	.	A	T	.	.	MAF_USDA=17.647
NC_035101.1	7837079	.	C	A	.	.	MAF_USDA=27.059
NC_035101.1	7837086	.	C	A	.	.	MAF_USDA=14.118
NC_035101.1	7838809	.	A	T	.	.	MAF_USDA=3.333
NC_035101.1	7838888	.	C	A	.	.	MAF_INRAE=26.316
NC_035101.1	7838899	.	C	A	.	.	MAF_INRAE=31.579;MAF_USDA=21.765
NC_035101.1	7838959	.	G	A	.	.	MAF_INRAE=8.228;MAF_USDA=12.941
NC_035101.1	7839157	.	G	A	.	.	MAF_USDA=6.557
NC_035101.1	7839184	.	C	T	.	.	MAF_USDA=6.25
NC_035101.1	7839192	.	T	A	.	.	MAF_INRAE=12.025;MAF_USDA=6.471
NC_035101.1	7839193	.	A	T	.	.	MAF_INRAE=31.013;MAF_USDA=16.471
NC_035101.1	7839194	.	A	T	.	.	MAF_INRAE=1.667;MAF_USDA=18.824
NC_035101.1	7839228	.	A	T	.	.	MAF_INRAE=7.595;MAF_USDA=10.0
NC_035101.1	7839254	.	G	A	.	.	MAF_INRAE=31.013;MAF_USDA=21.765
NC_035101.1	7839312	.	T	A	.	.	MAF_INRAE=1.667;MAF_USDA=5.738
NC_035101.1	7839342	.	C	A	.	.	MAF_INRAE=3.797
NC_035101.1	7839418	.	A	G	.	.	MAF_INRAE=23.333;MAF_USDA=10.0
NC_035101.1	7839464	.	A	T	.	.	MAF_INRAE=18.987
NC_035101.1	7839498	.	G	A	.	.	MAF_INRAE=7.595;MAF_USDA=14.118
NC_035101.1	7839536	.	T	C	.	.	MAF_USDA=20.588
NC_035101.1	7839566	.	C	G	.	.	MAF_INRAE=12.025;MAF_USDA=3.279
NC_035101.1	7839644	.	G	A	.	.	MAF_USDA=3.279
NC_035101.1	7839683	.	T	G	.	.	MAF_USDA=1.639
NC_035101.1	7839697	.	T	C	.	.	MAF_INRAE=21.667;MAF_USDA=5.882
NC_035101.1	7839761	.	A	T	.	.	MAF_INRAE=7.595;MAF_USDA=18.235
NC_035101.1	7839815	.	A	G	.	.	MAF_USDA=3.279
NC_035101.1	7839818	.	C	A	.	.	MAF_INRAE=1.667;MAF_USDA=5.738
NC_035101.1	7839870	.	G	A	.	.	MAF_INRAE=1.667;MAF_USDA=3.279
NC_035101.1	7840064	.	T	G	.	.	MAF_INRAE=33.544;MAF_USDA=14.583
NC_035101.1	7840066	.	G	C	.	.	MAF_INRAE=34.167;MAF_USDA=14.583
NC_035101.1	7840073	.	T	C	.	.	MAF_USDA=1.176
NC_035101.1	7840092	.	G	A	.	.	MAF_INRAE=7.595;MAF_USDA=10.0
NC_035101.1	7840106	.	T	A	.	.	MAF_USDA=1.176
NC_035101.1	7840138	.	C	T	.	.	MAF_INRAE=21.667;MAF_USDA=7.377
NC_035101.1	7840139	.	G	A	.	.	MAF_USDA=9.016
NC_035101.1	7840153	.	A	T	.	.	MAF_USDA=13.934
NC_035101.1	7840156	.	G	A	.	.	MAF_USDA=14.754
NC_035101.1	7840177	.	T	C	.	.	MAF_USDA=3.279
NC_035101.1	7840180	.	A	G	.	.	MAF_USDA=22.951
NC_035101.1	7840181	.	G	A	.	.	MAF_USDA=21.311
NC_035101.1	7840185	.	C	A	.	.	MAF_USDA=22.951
NC_035101.1	7840186	.	T	G	.	.	MAF_USDA=22.951
NC_035101.1	7840192	.	C	T	.	.	MAF_USDA=2.083
NC_035101.1	7840215	.	A	C	.	.	MAF_USDA=27.083
NC_035101.1	7840218	.	C	A	.	.	MAF_USDA=1.639
NC_035101.1	7840225	.	C	A	.	.	MAF_USDA=13.934
NC_035101.1	7840270	.	A	G	.	.	MAF_INRAE=2.5;MAF_USDA=27.059
NC_035101.1	7840278	.	A	C	.	.	MAF_INRAE=2.5;MAF_USDA=25.882
NC_035101.1	7840287	.	C	A	.	.	MAF_INRAE=2.5;MAF_USDA=28.824
NC_035101.1	7840288	.	G	A	.	.	MAF_INRAE=20.833
NC_035101.1	7840302	.	T	G	.	.	MAF_INRAE=2.5
NC_035101.1	7840303	.	A	C	.	.	MAF_INRAE=2.5
NC_035101.1	7840311	.	A	G	.	.	MAF_INRAE=2.5;MAF_USDA=24.118
NC_035101.1	7840328	.	C	T	.	.	MAF_USDA=24.118
NC_035101.1	7840333	.	A	T	.	.	MAF_INRAE=6.962;MAF_USDA=11.176
NC_035101.1	7840346	.	C	A	.	.	MAF_USDA=8.333
NC_035101.1	7840355	.	A	G	.	.	MAF_USDA=24.59
NC_035101.1	7840359	.	T	C	.	.	MAF_USDA=24.59
NC_035101.1	7840405	.	C	A	.	.	MAF_USDA=24.59
NC_035101.1	7840418	.	T	G	.	.	MAF_USDA=20.492
NC_035101.1	7840511	.	C	T	.	.	MAF_USDA=2.941
NC_035101.1	7840538	.	T	C	.	.	MAF_USDA=1.639
NC_035101.1	7840558	.	G	T	.	.	MAF_USDA=3.279
NC_035101.1	7840579	.	G	A	.	.	MAF_INRAE=15.789;MAF_USDA=44.118
NC_035101.1	7840610	.	T	G	.	.	MAF_INRAE=3.797;MAF_USDA=1.639
NC_035101.1	7840640	.	T	C	.	.	MAF_USDA=4.098
NC_035101.1	7840643	.	T	A	.	.	MAF_INRAE=22.152;MAF_USDA=4.706
NC_035101.1	7840741	.	T	C	.	.	MAF_INRAE=34.81;MAF_USDA=28.235
NC_035101.1	7840757	.	C	A	.	.	MAF_USDA=5.738
NC_035101.1	7840766	.	G	A	.	.	MAF_INRAE=22.5;MAF_USDA=8.824
NC_035101.1	7840792	.	G	T	.	.	MAF_INRAE=15.823;MAF_USDA=6.471
NC_035101.1	7840828	.	C	T	.	.	MAF_INRAE=12.025;MAF_USDA=3.279
NC_035101.1	7840898	.	G	T	.	.	MAF_INRAE=8.861;MAF_USDA=2.353
NC_035101.1	7840946	.	T	A	.	.	MAF_USDA=1.639
NC_035101.1	7840975	.	C	T	.	.	MAF_INRAE=26.316;MAF_USDA=11.176
NC_035101.1	7841014	.	T	C	.	.	MAF_USDA=1.765
NC_035101.1	7841044	.	G	T	.	.	MAF_USDA=1.639
NC_035101.1	7841163	.	G	C	.	.	MAF_USDA=3.279
NC_035101.1	7841227	.	C	T	.	.	MAF_USDA=1.176
NC_035101.1	7841283	.	G	T	.	.	MAF_INRAE=1.667;MAF_USDA=5.738
NC_035101.1	7841342	.	G	C	.	.	MAF_USDA=19.672
NC_035101.1	7841343	.	C	A	.	.	MAF_USDA=25.0
NC_035101.1	7841443	.	G	A	.	.	MAF_USDA=1.639
NC_035101.1	7842343	.	G	T	.	.	MAF_INRAE=5.263;MAF_USDA=17.647
NC_035101.1	7842349	.	C	A	.	.	MAF_USDA=3.279
NC_035101.1	7842381	.	G	A	.	.	MAF_INRAE=42.105;MAF_USDA=44.706
NC_035101.1	7842403	.	A	T	.	.	MAF_INRAE=42.105;MAF_USDA=44.706
NC_035101.1	7842425	.	G	A	.	.	MAF_INRAE=29.114;MAF_USDA=44.118
NC_035101.1	7842455	.	C	A	.	.	MAF_USDA=4.167
NC_035101.1	7842579	.	A	G	.	.	MAF_USDA=5.738
NC_035101.1	7842592	.	C	T	.	.	MAF_USDA=27.083
NC_035101.1	7842825	.	T	C	.	.	MAF_INRAE=37.975;MAF_USDA=39.412
NC_035101.1	7842864	.	T	G	.	.	MAF_INRAE=39.241;MAF_USDA=38.824
NC_035101.1	7842909	.	A	T	.	.	MAF_USDA=11.475
NC_035101.1	7843049	.	T	A	.	.	MAF_INRAE=42.105;MAF_USDA=41.176
NC_035101.1	7843170	.	T	C	.	.	MAF_INRAE=5.263;MAF_USDA=10.588
NC_035101.1	7843217	.	C	T	.	.	MAF_USDA=27.083
NC_035101.1	7843254	.	C	T	.	.	MAF_USDA=3.39
NC_035101.1	7843260	.	T	C	.	.	MAF_USDA=34.94
NC_035101.1	7843311	.	A	G	.	.	MAF_USDA=4.098
NC_035101.1	7843684	.	G	A	.	.	MAF_USDA=11.475
NC_035101.1	7843731	.	G	A	.	.	MAF_INRAE=39.241;MAF_USDA=44.706
NC_035101.1	7843795	.	A	C	.	.	MAF_USDA=4.167
NC_035101.1	7843832	.	A	G	.	.	MAF_INRAE=1.667;MAF_USDA=18.033
NC_035101.1	7843848	.	C	T	.	.	MAF_INRAE=1.667;MAF_USDA=18.033
NC_035101.1	7843866	.	G	T	.	.	MAF_INRAE=21.667;MAF_USDA=4.118
NC_035101.1	7843867	.	A	G	.	.	MAF_INRAE=38.608;MAF_USDA=47.647
NC_035101.1	7843873	.	C	T	.	.	MAF_USDA=1.639
NC_035101.1	7844001	.	T	G	.	.	MAF_USDA=9.836
NC_035101.1	7844057	.	A	T	.	.	MAF_USDA=2.459
NC_035101.1	7844084	.	G	A	.	.	MAF_USDA=1.639
NC_035101.1	7844130	.	G	A	.	.	MAF_USDA=3.279
NC_035101.1	7844149	.	T	A	.	.	MAF_USDA=10.656
NC_035101.1	7844211	.	G	A	.	.	MAF_USDA=10.656
NC_035101.1	7844282	.	C	A	.	.	MAF_USDA=4.167
NC_035101.1	7844307	.	G	T	.	.	MAF_INRAE=39.241;MAF_USDA=47.647
NC_035101.1	7844313	.	G	A	.	.	MAF_INRAE=29.747;MAF_USDA=11.176
NC_035101.1	7844347	.	T	G	.	.	MAF_INRAE=33.544;MAF_USDA=45.294
NC_035101.1	7844361	.	C	T	.	.	MAF_USDA=7.647
NC_035101.1	7844424	.	A	C	.	.	MAF_INRAE=30.38;MAF_USDA=31.176
NC_035101.1	7844476	.	C	A	.	.	MAF_INRAE=4.167;MAF_USDA=4.918
NC_035101.1	7844483	.	G	T	.	.	MAF_INRAE=34.177;MAF_USDA=34.426
NC_035101.1	7844529	.	C	A	.	.	MAF_INRAE=3.797
NC_035101.1	7844562	.	T	C	.	.	MAF_USDA=10.656
NC_035101.1	7844587	.	A	T	.	.	MAF_USDA=2.459
NC_035101.1	7844598	.	C	A	.	.	MAF_USDA=1.639
NC_035101.1	7844605	.	T	G	.	.	MAF_INRAE=4.167
NC_035101.1	7844606	.	A	T	.	.	MAF_INRAE=4.167;MAF_USDA=4.098
NC_035101.1	7844616	.	C	T	.	.	MAF_INRAE=39.873;MAF_USDA=47.059
NC_035101.1	7844648	.	A	G	.	.	MAF_INRAE=39.873;MAF_USDA=48.235
NC_035101.1	7844754	.	C	G	.	.	MAF_INRAE=39.873;MAF_USDA=43.75
NC_035101.1	7844759	.	C	A	.	.	MAF_INRAE=34.81;MAF_USDA=35.294
NC_035101.1	7844765	.	A	G	.	.	MAF_INRAE=39.873;MAF_USDA=42.353
NC_035101.1	7844870	.	T	C	.	.	MAF_INRAE=39.241;MAF_USDA=47.059
NC_035101.1	7844973	.	T	G	.	.	MAF_INRAE=41.139;MAF_USDA=42.353
NC_035101.1	7845024	.	T	A	.	.	MAF_USDA=1.639
NC_035101.1	7845065	.	C	A	.	.	MAF_USDA=1.639
NC_035101.1	7845071	.	T	A	.	.	MAF_INRAE=1.667;MAF_USDA=6.557
NC_035101.1	7845127	.	G	T	.	.	MAF_USDA=3.279
NC_035101.1	7845201	.	C	A	.	.	MAF_USDA=2.459
NC_035101.1	7845204	.	C	T	.	.	MAF_INRAE=40.506;MAF_USDA=45.294
NC_035101.1	7845328	.	T	A	.	.	MAF_INRAE=42.105;MAF_USDA=48.824
NC_035101.1	7845367	.	T	C	.	.	MAF_INRAE=36.842;MAF_USDA=40.588
NC_035101.1	7845419	.	G	T	.	.	MAF_USDA=33.333
NC_035101.1	7845484	.	G	A	.	.	MAF_USDA=26.543
NC_035101.1	7845518	.	T	C	.	.	MAF_USDA=13.253
NC_035101.1	7845614	.	G	C	.	.	MAF_INRAE=42.105;MAF_USDA=42.353
NC_035101.1	7845839	.	C	A	.	.	MAF_INRAE=1.667;MAF_USDA=5.738
NC_035101.1	7845864	.	C	T	.	.	MAF_USDA=4.918
NC_035101.1	7845925	.	C	T	.	.	MAF_USDA=2.459
NC_035101.1	7846056	.	A	G	.	.	MAF_USDA=3.279
NC_035101.1	7846080	.	T	G	.	.	MAF_USDA=43.529
NC_035101.1	7846103	.	C	T	.	.	MAF_USDA=5.294
NC_035101.1	7846115	.	A	C	.	.	MAF_USDA=5.294
NC_035101.1	7846227	.	G	T	.	.	MAF_USDA=11.475
NC_035101.1	7846397	.	C	A	.	.	MAF_USDA=3.279
NC_035101.1	7846424	.	C	A	.	.	MAF_USDA=14.754
NC_035101.1	7846439	.	C	T	.	.	MAF_USDA=11.475
NC_035101.1	7846485	.	C	T	.	.	MAF_INRAE=3.797
NC_035101.1	7846606	.	G	A	.	.	MAF_INRAE=39.873;MAF_USDA=47.647
NC_035101.1	7846701	.	G	T	.	.	MAF_INRAE=29.747;MAF_USDA=11.765
NC_035101.1	7846702	.	G	T	.	.	MAF_INRAE=32.5;MAF_USDA=11.765
NC_035101.1	7846727	.	G	A	.	.	MAF_USDA=8.235
NC_035101.1	7846768	.	A	G	.	.	MAF_USDA=1.639
NC_035101.1	7846773	.	G	A	.	.	MAF_USDA=1.639
NC_035101.1	7846787	.	C	T	.	.	MAF_INRAE=31.013;MAF_USDA=11.765
NC_035101.1	7846867	.	G	A	.	.	MAF_INRAE=39.873;MAF_USDA=34.706
NC_035101.1	7846874	.	G	A	.	.	MAF_INRAE=39.873;MAF_USDA=35.882
NC_035101.1	7846910	.	G	A	.	.	MAF_USDA=2.459
NC_035101.1	7846970	.	A	G	.	.	MAF_INRAE=5.063;MAF_USDA=18.235
NC_035101.1	7846976	.	C	A	.	.	MAF_INRAE=5.063;MAF_USDA=18.824
NC_035101.1	7846980	.	A	C	.	.	MAF_INRAE=5.0;MAF_USDA=12.5
NC_035101.1	7846983	.	T	G	.	.	MAF_USDA=5.882
NC_035101.1	7846991	.	G	A	.	.	MAF_USDA=20.0
NC_035101.1	7846996	.	T	C	.	.	MAF_INRAE=5.063;MAF_USDA=17.059
NC_035101.1	7846999	.	A	C	.	.	MAF_USDA=46.471
NC_035101.1	7847045	.	T	C	.	.	MAF_USDA=32.353
NC_035101.1	7847053	.	C	T	.	.	MAF_USDA=4.167
NC_035101.1	7847058	.	A	C	.	.	MAF_USDA=14.583
NC_035101.1	7847064	.	A	G	.	.	MAF_USDA=20.833
NC_035101.1	7847085	.	C	A	.	.	MAF_USDA=14.583
NC_035101.1	7847140	.	G	A	.	.	MAF_INRAE=2.5
NC_035101.1	7847171	.	A	T	.	.	MAF_USDA=16.667
NC_035101.1	7849133	.	A	T	.	.	MAF_USDA=12.5
NC_035101.1	7849157	.	T	A	.	.	MAF_USDA=35.294
NC_035101.1	7849196	.	GTTTTTTTG	GTTTTTTTT	.	.	MAF_USDA=2.083
NC_035101.1	7849244	.	G	A	.	.	MAF_USDA=48.235
NC_035101.1	7849340	.	C	A	.	.	MAF_INRAE=23.418;MAF_USDA=22.941
NC_035101.1	7849342	.	T	G	.	.	MAF_INRAE=5.263
NC_035101.1	7849489	.	G	C	.	.	MAF_INRAE=26.582;MAF_USDA=28.235
NC_035101.1	7849530	.	G	T	.	.	MAF_INRAE=46.835;MAF_USDA=33.529
NC_035101.1	7849625	.	T	A	.	.	MAF_INRAE=26.582;MAF_USDA=25.882
NC_035101.1	7849634	.	T	G	.	.	MAF_INRAE=4.167;MAF_USDA=4.918
NC_035101.1	7849670	.	C	T	.	.	MAF_INRAE=12.025;MAF_USDA=11.475
NC_035101.1	7849738	.	C	T	.	.	MAF_USDA=4.918
NC_035101.1	7849759	.	G	A	.	.	MAF_USDA=4.167
NC_035101.1	7849774	.	C	T	.	.	MAF_USDA=2.459
NC_035101.1	7849778	.	G	A	.	.	MAF_USDA=4.098
NC_035101.1	7849790	.	C	G	.	.	MAF_USDA=19.412
NC_035101.1	7849791	.	A	G	.	.	MAF_USDA=18.235
NC_035101.1	7849808	.	A	G	.	.	MAF_USDA=20.833
NC_035101.1	7849818	.	G	A	.	.	MAF_USDA=15.294
NC_035101.1	7849874	.	T	G	.	.	MAF_USDA=2.5
NC_035101.1	7849880	.	A	G	.	.	MAF_USDA=8.333
NC_035101.1	7849915	.	G	A	.	.	MAF_USDA=4.098
NC_035101.1	7849932	.	G	A	.	.	MAF_USDA=7.377
NC_035101.1	7849936	.	T	A	.	.	MAF_USDA=1.765
NC_035101.1	7849977	.	A	G	.	.	MAF_USDA=6.471
NC_035101.1	7851574	.	T	G	.	.	MAF_USDA=17.647
NC_035101.1	7851575	.	A	G	.	.	MAF_USDA=6.471
NC_035101.1	7851582	.	T	A	.	.	MAF_INRAE=5.263;MAF_USDA=6.557
NC_035101.1	7851587	.	A	T	.	.	MAF_USDA=4.118
NC_035101.1	7851588	.	A	G	.	.	MAF_USDA=4.118
NC_035101.1	7851611	.	T	G	.	.	MAF_INRAE=10.526;MAF_USDA=8.333
NC_035101.1	7851612	.	A	G	.	.	MAF_USDA=14.706
NC_035101.1	7851620	.	A	G	.	.	MAF_INRAE=10.526
NC_035101.1	7852425	.	T	G	.	.	MAF_USDA=35.417
NC_035101.1	7852426	.	A	G	.	.	MAF_USDA=35.417
NC_035101.1	7852462	.	G	T	.	.	MAF_USDA=30.0
NC_035101.1	7852463	.	A	G	.	.	MAF_USDA=9.412
NC_035101.1	7852469	.	A	T	.	.	MAF_INRAE=47.368;MAF_USDA=41.667
NC_035101.1	7852494	.	T	G	.	.	MAF_USDA=6.25
NC_035101.1	7852505	.	C	A	.	.	MAF_USDA=4.118
NC_035101.1	7852578	.	A	T	.	.	MAF_USDA=1.639
NC_035101.1	7852622	.	G	C	.	.	MAF_INRAE=21.667;MAF_USDA=2.083
NC_035101.1	7852640	.	C	T	.	.	MAF_INRAE=1.667
NC_035101.1	7852716	.	A	G	.	.	MAF_USDA=1.639
NC_035101.1	7852796	.	G	T	.	.	MAF_USDA=1.639
NC_035101.1	7852859	.	G	T	.	.	MAF_INRAE=46.203;MAF_USDA=43.75
NC_035101.1	7852862	.	G	A	.	.	MAF_INRAE=34.81;MAF_USDA=27.083
NC_035101.1	7852922	.	T	G	.	.	MAF_INRAE=12.025;MAF_USDA=13.115
NC_035101.1	7852933	.	T	C	.	.	MAF_USDA=4.098
NC_035101.1	7852952	.	C	T	.	.	MAF_INRAE=23.418;MAF_USDA=47.059
NC_035101.1	7852964	.	G	C	.	.	MAF_INRAE=5.833;MAF_USDA=1.765
NC_035101.1	7853030	.	G	T	.	.	MAF_USDA=1.639
NC_035101.1	7853042	.	A	C	.	.	MAF_USDA=5.738
NC_035101.1	7853046	.	G	A	.	.	MAF_INRAE=1.667
NC_035101.1	7853064	.	G	T	.	.	MAF_INRAE=3.333
NC_035101.1	7853065	.	A	C	.	.	MAF_INRAE=3.333
NC_035101.1	7853068	.	G	A	.	.	MAF_INRAE=3.333
NC_035101.1	7853071	.	G	A	.	.	MAF_INRAE=3.333
NC_035101.1	7853072	.	G	T	.	.	MAF_INRAE=3.333
NC_035101.1	7853075	.	T	A	.	.	MAF_INRAE=3.333
NC_035101.1	7853093	.	G	T	.	.	MAF_INRAE=3.333
NC_035101.1	7853122	.	A	G	.	.	MAF_INRAE=3.333
NC_035101.1	7853129	.	A	G	.	.	MAF_INRAE=1.667;MAF_USDA=4.098
NC_035101.1	7853139	.	C	T	.	.	MAF_INRAE=22.5;MAF_USDA=4.706
NC_035101.1	7853144	.	T	G	.	.	MAF_INRAE=1.667
NC_035101.1	7853175	.	A	G	.	.	MAF_INRAE=1.667
NC_035101.1	7853180	.	C	T	.	.	MAF_INRAE=1.667
NC_035101.1	7853273	.	C	A	.	.	MAF_USDA=4.918
NC_035101.1	7853327	.	A	T	.	.	MAF_USDA=9.412
NC_035101.1	7853329	.	G	T	.	.	MAF_USDA=2.083
NC_035101.1	7853350	.	T	G	.	.	MAF_USDA=3.279
NC_035101.1	7853358	.	G	A	.	.	MAF_USDA=3.279
NC_035101.1	7853392	.	G	T	.	.	MAF_INRAE=5.063;MAF_USDA=10.0
NC_035101.1	7853403	.	C	A	.	.	MAF_USDA=2.459
NC_035101.1	7853426	.	G	A	.	.	MAF_USDA=5.738
NC_035101.1	7853457	.	G	C	.	.	MAF_USDA=8.235
NC_035101.1	7855315	.	A	C	.	.	MAF_USDA=18.75
NC_035101.1	7855396	.	T	C	.	.	MAF_INRAE=22.785;MAF_USDA=22.353
NC_035101.1	7855407	.	C	G	.	.	MAF_INRAE=1.667
NC_035101.1	7855408	.	T	C	.	.	MAF_INRAE=1.667
NC_035101.1	7855459	.	G	A	.	.	MAF_INRAE=26.582;MAF_USDA=15.294
NC_035101.1	7855467	.	C	A	.	.	MAF_INRAE=35.443;MAF_USDA=34.118
NC_035101.1	7855546	.	G	C	.	.	MAF_INRAE=5.263
NC_035101.1	7855602	.	T	C	.	.	MAF_INRAE=5.833;MAF_USDA=1.765
NC_035101.1	7855702	.	T	C	.	.	MAF_INRAE=27.215;MAF_USDA=16.471
NC_035101.1	7855718	.	G	T	.	.	MAF_USDA=2.459
NC_035101.1	7855721	.	A	T	.	.	MAF_USDA=1.639
NC_035101.1	7855828	.	A	C	.	.	MAF_INRAE=4.43;MAF_USDA=2.459
NC_035101.1	7855891	.	G	T	.	.	MAF_INRAE=12.025;MAF_USDA=6.471
NC_035101.1	7855974	.	C	A	.	.	MAF_INRAE=10.526;MAF_USDA=37.059
NC_035101.1	7856031	.	A	G	.	.	MAF_USDA=20.588
NC_035101.1	7856277	.	A	G	.	.	MAF_USDA=32.353
NC_035101.1	7856326	.	A	G	.	.	MAF_INRAE=10.526
NC_035101.1	7856334	.	T	G	.	.	MAF_INRAE=34.81;MAF_USDA=14.118
NC_035101.1	7856364	.	T	A	.	.	MAF_INRAE=34.81;MAF_USDA=14.706
NC_035101.1	7856389	.	G	T	.	.	MAF_INRAE=34.81;MAF_USDA=35.882
NC_035101.1	7856404	.	A	G	.	.	MAF_USDA=18.235
NC_035101.1	7856446	.	T	C	.	.	MAF_USDA=2.459
NC_035101.1	7856575	.	T	A	.	.	MAF_INRAE=47.5;MAF_USDA=50.0
NC_035101.1	7856670	.	C	A	.	.	MAF_USDA=1.639
NC_035101.1	7856755	.	A	G	.	.	MAF_USDA=4.918
NC_035101.1	7856776	.	C	A	.	.	MAF_INRAE=4.167;MAF_USDA=8.235
NC_035101.1	7856782	.	T	A	.	.	MAF_USDA=1.639
NC_035101.1	7856993	.	G	A	.	.	MAF_INRAE=1.667;MAF_USDA=3.279
NC_035101.1	7856997	.	G	A	.	.	MAF_INRAE=44.937;MAF_USDA=48.235
NC_035101.1	7857079	.	T	A	.	.	MAF_USDA=5.738
NC_035101.1	7857127	.	C	T	.	.	MAF_USDA=9.412
NC_035101.1	7857131	.	A	G	.	.	MAF_USDA=49.412
NC_035101.1	7857175	.	C	T	.	.	MAF_USDA=2.459
NC_035101.1	7859013	.	A	T	.	.	MAF_USDA=32.609
NC_035101.1	7859225	.	C	A	.	.	MAF_USDA=16.667
NC_035101.1	7859255	.	T	C	.	.	MAF_INRAE=42.105;MAF_USDA=45.833
NC_035101.1	7859351	.	A	C	.	.	MAF_INRAE=22.152
NC_035101.1	7859501	.	C	T	.	.	MAF_USDA=5.357
NC_035101.1	7859510	.	G	A	.	.	MAF_INRAE=22.785;MAF_USDA=42.353
NC_035101.1	7859512	.	G	A	.	.	MAF_USDA=1.639
NC_035101.1	7859523	.	G	T	.	.	MAF_USDA=2.459
NC_035101.1	7859663	.	A	T	.	.	MAF_INRAE=5.263
NC_035101.1	7859670	.	T	C	.	.	MAF_USDA=37.5
NC_035101.1	7860023	.	G	T	.	.	MAF_USDA=12.295
NC_035101.1	7860054	.	G	A	.	.	MAF_USDA=2.083
NC_035101.1	7860075	.	A	G	.	.	MAF_USDA=4.167
NC_035101.1	7860078	.	G	A	.	.	MAF_USDA=3.333
NC_035101.1	7860087	.	G	T	.	.	MAF_USDA=1.667
NC_035101.1	7860111	.	G	A	.	.	MAF_USDA=1.667
NC_035101.1	7860119	.	G	A	.	.	MAF_INRAE=22.785;MAF_USDA=42.353
NC_035101.1	7860130	.	T	A	.	.	MAF_INRAE=1.667;MAF_USDA=3.279
NC_035101.1	7860432	.	C	A	.	.	MAF_USDA=1.639
NC_035101.1	7860481	.	T	G	.	.	MAF_USDA=3.279
NC_035101.1	7860599	.	C	T	.	.	MAF_USDA=2.083
NC_035101.1	7860609	.	T	C	.	.	MAF_USDA=22.917
NC_035101.1	7860610	.	C	A	.	.	MAF_USDA=25.0
NC_035101.1	7860617	.	A	G	.	.	MAF_USDA=22.917
NC_035101.1	7860624	.	G	A	.	.	MAF_USDA=47.917
NC_035101.1	7860648	.	C	G	.	.	MAF_USDA=32.609
NC_035101.1	7860663	.	T	C	.	.	MAF_USDA=28.261
NC_035101.1	7860676	.	G	A	.	.	MAF_USDA=28.261
NC_035101.1	7863107	.	C	A	.	.	MAF_USDA=4.098
NC_035101.1	7863158	.	C	T	.	.	MAF_USDA=3.529
NC_035101.1	7863199	.	G	C	.	.	MAF_INRAE=32.278;MAF_USDA=20.0
NC_035101.1	7863221	.	A	G	.	.	MAF_INRAE=8.333;MAF_USDA=14.706
NC_035101.1	7863240	.	C	T	.	.	MAF_INRAE=35.833;MAF_USDA=35.294
NC_035101.1	7863281	.	A	C	.	.	MAF_INRAE=27.215;MAF_USDA=11.176
NC_035101.1	7863304	.	G	A	.	.	MAF_USDA=2.459
NC_035101.1	7863305	.	G	A	.	.	MAF_INRAE=27.215;MAF_USDA=19.412
NC_035101.1	7863387	.	C	G	.	.	MAF_INRAE=1.667
NC_035101.1	7863394	.	C	T	.	.	MAF_INRAE=22.152;MAF_USDA=42.941
NC_035101.1	7863395	.	C	G	.	.	MAF_INRAE=22.5;MAF_USDA=42.941
NC_035101.1	7863445	.	G	A	.	.	MAF_USDA=2.083
NC_035101.1	7863502	.	A	C	.	.	MAF_USDA=10.588
NC_035101.1	7863606	.	G	A	.	.	MAF_INRAE=5.263;MAF_USDA=11.905
NC_035101.1	7863641	.	T	C	.	.	MAF_INRAE=10.526;MAF_USDA=33.333
NC_035101.1	7863842	.	C	T	.	.	MAF_USDA=2.459
NC_035101.1	7863845	.	A	G	.	.	MAF_INRAE=12.025
NC_035101.1	7863893	.	G	A	.	.	MAF_INRAE=34.81;MAF_USDA=31.25
NC_035101.1	7863906	.	G	A	.	.	MAF_USDA=1.639
NC_035101.1	7863934	.	G	A	.	.	MAF_USDA=1.639
NC_035101.1	7864052	.	T	A	.	.	MAF_USDA=2.353
NC_035101.1	7868433	.	C	T	.	.	MAF_INRAE=15.789;MAF_USDA=4.167
NC_035101.1	7872756	.	G	T	.	.	MAF_INRAE=26.316;MAF_USDA=40.0
NC_035101.1	7872783	.	C	A	.	.	MAF_INRAE=5.263;MAF_USDA=11.176
NC_035101.1	7872800	.	G	C	.	.	MAF_USDA=6.471
NC_035101.1	7872813	.	T	G	.	.	MAF_INRAE=21.053;MAF_USDA=19.412
NC_035101.1	7872829	.	G	A	.	.	MAF_INRAE=21.053;MAF_USDA=20.588
NC_035101.1	7872836	.	C	T	.	.	MAF_USDA=3.279
NC_035101.1	7872906	.	T	G	.	.	MAF_INRAE=49.367;MAF_USDA=32.941
NC_035101.1	7872942	.	C	T	.	.	MAF_INRAE=10.759;MAF_USDA=19.412
NC_035101.1	7872948	.	G	A	.	.	MAF_INRAE=10.759;MAF_USDA=18.824
NC_035101.1	7872963	.	C	T	.	.	MAF_INRAE=14.557;MAF_USDA=12.941
NC_035101.1	7872986	.	C	A	.	.	MAF_USDA=5.294
NC_035101.1	7873103	.	C	T	.	.	MAF_USDA=6.25
NC_035101.1	7873159	.	G	T	.	.	MAF_INRAE=10.759;MAF_USDA=35.294
NC_035101.1	7873205	.	G	T	.	.	MAF_INRAE=39.241;MAF_USDA=20.0
NC_035101.1	7873228	.	G	T	.	.	MAF_INRAE=20.0;MAF_USDA=4.167
NC_035101.1	7873393	.	A	C	.	.	MAF_USDA=13.115
NC_035101.1	7873406	.	A	T	.	.	MAF_USDA=12.295
NC_035101.1	7873410	.	G	A	.	.	MAF_USDA=5.294
NC_035101.1	7873418	.	A	G	.	.	MAF_USDA=12.295
NC_035101.1	7873435	.	A	C	.	.	MAF_USDA=13.115
NC_035101.1	7873625	.	T	C	.	.	MAF_USDA=8.333
NC_035101.1	7875778	.	A	T	.	.	MAF_USDA=1.667
NC_035101.1	7875811	.	A	T	.	.	MAF_USDA=10.0
NC_035101.1	7875907	.	G	A	.	.	MAF_INRAE=44.937;MAF_USDA=40.361
NC_035101.1	7875973	.	G	C	.	.	MAF_USDA=4.167
NC_035101.1	7876142	.	C	T	.	.	MAF_INRAE=5.833;MAF_USDA=2.353
NC_035101.1	7876161	.	A	T	.	.	MAF_USDA=1.639
NC_035101.1	7876209	.	A	T	.	.	MAF_INRAE=45.57;MAF_USDA=40.588
NC_035101.1	7876238	.	T	C	.	.	MAF_INRAE=18.987;MAF_USDA=10.0
NC_035101.1	7876306	.	A	C	.	.	MAF_INRAE=3.797;MAF_USDA=3.529
NC_035101.1	7876308	.	T	A	.	.	MAF_INRAE=26.582;MAF_USDA=11.765
NC_035101.1	7876314	.	G	T	.	.	MAF_USDA=1.639
NC_035101.1	7876315	.	A	G	.	.	MAF_INRAE=4.167;MAF_USDA=6.557
NC_035101.1	7876412	.	T	A	.	.	MAF_USDA=1.639
NC_035101.1	7876435	.	G	T	.	.	MAF_USDA=7.647
NC_035101.1	7876457	.	T	C	.	.	MAF_INRAE=3.165;MAF_USDA=2.459
NC_035101.1	7876510	.	C	T	.	.	MAF_USDA=12.941
NC_035101.1	7878282	.	A	G	.	.	MAF_USDA=4.706
NC_035101.1	7878293	.	G	A	.	.	MAF_INRAE=4.167
NC_035101.1	7878313	.	A	T	.	.	MAF_USDA=1.639
NC_035101.1	7878351	.	C	T	.	.	MAF_INRAE=2.532
NC_035101.1	7878379	.	TTG	TTT	.	.	MAF_USDA=35.417
NC_035101.1	7878407	.	G	C	.	.	MAF_INRAE=3.797
NC_035101.1	7878408	.	T	A	.	.	MAF_INRAE=3.333
NC_035101.1	7878409	.	A	T	.	.	MAF_INRAE=3.333
NC_035101.1	7878520	.	C	A	.	.	MAF_USDA=2.459
NC_035101.1	7878553	.	C	T	.	.	MAF_USDA=1.639
NC_035101.1	7878595	.	C	T	.	.	MAF_INRAE=47.468
NC_035101.1	7878620	.	C	A	.	.	MAF_INRAE=5.263;MAF_USDA=5.882
NC_035101.1	7878642	.	T	C	.	.	MAF_USDA=5.294
NC_035101.1	7878668	.	C	T	.	.	MAF_INRAE=3.165
NC_035101.1	7878674	.	A	T	.	.	MAF_INRAE=22.152;MAF_USDA=7.059
NC_035101.1	7878721	.	C	T	.	.	MAF_USDA=6.471
NC_035101.1	7878738	.	A	C	.	.	MAF_USDA=8.333
NC_035101.1	7878822	.	A	C	.	.	MAF_USDA=1.639
NC_035101.1	7878843	.	G	T	.	.	MAF_INRAE=8.861;MAF_USDA=21.176
NC_035101.1	7878923	.	C	T	.	.	MAF_USDA=6.25
NC_035101.1	7878938	.	C	A	.	.	MAF_INRAE=3.797;MAF_USDA=7.059
NC_035101.1	7878958	.	T	C	.	.	MAF_USDA=2.083
NC_035101.1	7879020	.	C	G	.	.	MAF_USDA=41.667
NC_035101.1	7879074	.	C	A	.	.	MAF_USDA=1.639
NC_035101.1	7879077	.	G	T	.	.	MAF_USDA=16.471
NC_035101.1	7879078	.	T	G	.	.	MAF_USDA=8.333
NC_035101.1	7879088	.	G	A	.	.	MAF_USDA=5.294
NC_035101.1	7879108	.	G	A	.	.	MAF_USDA=1.667
NC_035101.1	7879120	.	T	C	.	.	MAF_USDA=44.048
NC_035101.1	7879160	.	T	A	.	.	MAF_USDA=41.667
NC_035101.1	7879277	.	A	G	.	.	MAF_USDA=4.098
NC_035101.1	7879342	.	T	G	.	.	MAF_USDA=5.882
NC_035101.1	7879389	.	A	G	.	.	MAF_USDA=7.059
NC_035101.1	7879394	.	A	G	.	.	MAF_USDA=7.059
NC_035101.1	7879398	.	G	T	.	.	MAF_USDA=6.471
NC_035101.1	7879417	.	G	A	.	.	MAF_USDA=5.294
NC_035101.1	7879422	.	T	A	.	.	MAF_USDA=8.333
NC_035101.1	7879427	.	C	G	.	.	MAF_USDA=8.333
NC_035101.1	7879465	.	C	A	.	.	MAF_INRAE=1.667;MAF_USDA=6.548
NC_035101.1	7879636	.	A	G	.	.	MAF_USDA=6.25
NC_035101.1	7879671	.	T	C	.	.	MAF_INRAE=32.911;MAF_USDA=13.69
NC_035101.1	7879789	.	C	A	.	.	MAF_USDA=1.639
NC_035101.1	7879843	.	A	C	.	.	MAF_INRAE=10.759;MAF_USDA=21.765
NC_035101.1	7879902	.	T	G	.	.	MAF_USDA=3.529
NC_035101.1	7879954	.	G	C	.	.	MAF_INRAE=3.797;MAF_USDA=7.059
NC_035101.1	7879992	.	A	G	.	.	MAF_USDA=4.706
NC_035101.1	7880295	.	A	T	.	.	MAF_INRAE=18.987
NC_035101.1	7880330	.	T	A	.	.	MAF_INRAE=3.797;MAF_USDA=6.471
NC_035101.1	7880526	.	A	T	.	.	MAF_INRAE=24.684
NC_035101.1	7880541	.	A	G	.	.	MAF_USDA=1.639
NC_035101.1	7880602	.	G	A	.	.	MAF_USDA=1.639
NC_035101.1	7880705	.	C	T	.	.	MAF_USDA=3.529
NC_035101.1	7880762	.	G	A	.	.	MAF_INRAE=43.671;MAF_USDA=40.588
NC_035101.1	7880785	.	G	A	.	.	MAF_USDA=2.083
NC_035101.1	7880897	.	G	A	.	.	MAF_USDA=2.083
NC_035101.1	7881015	.	A	T	.	.	MAF_INRAE=31.013;MAF_USDA=47.059
NC_035101.1	7881028	.	T	C	.	.	MAF_USDA=6.471
NC_035101.1	7881059	.	A	T	.	.	MAF_USDA=6.471
NC_035101.1	7881070	.	G	A	.	.	MAF_USDA=1.639
NC_035101.1	7881076	.	G	A	.	.	MAF_INRAE=6.962;MAF_USDA=7.059
NC_035101.1	7881104	.	A	G	.	.	MAF_INRAE=5.263;MAF_USDA=7.059
NC_035101.1	7881176	.	G	A	.	.	MAF_INRAE=5.263;MAF_USDA=7.059
NC_035101.1	7881214	.	T	C	.	.	MAF_INRAE=5.263;MAF_USDA=9.412
NC_035101.1	7881290	.	C	G	.	.	MAF_INRAE=5.263;MAF_USDA=5.833
NC_035101.1	7881373	.	A	G	.	.	MAF_USDA=2.174
NC_035101.1	7881442	.	T	G	.	.	MAF_USDA=20.833
NC_035101.1	7881589	.	C	T	.	.	MAF_USDA=6.25
NC_035101.1	7882623	.	C	T	.	.	MAF_USDA=2.083
NC_035101.1	7882740	.	A	C	.	.	MAF_USDA=6.667
NC_035101.1	7882759	.	A	G	.	.	MAF_USDA=8.824
NC_035101.1	7882959	.	G	A	.	.	MAF_INRAE=18.987
NC_035101.1	7883008	.	T	A	.	.	MAF_INRAE=49.367;MAF_USDA=46.471
NC_035101.1	7883014	.	T	C	.	.	MAF_INRAE=20.253;MAF_USDA=28.235
NC_035101.1	7883166	.	A	C	.	.	MAF_INRAE=1.667
NC_035101.1	7883427	.	C	T	.	.	MAF_USDA=3.279
NC_035101.1	7883490	.	G	A	.	.	MAF_INRAE=14.557;MAF_USDA=41.667
NC_035101.1	7883560	.	A	C	.	.	MAF_INRAE=10.759;MAF_USDA=17.647
NC_035101.1	7883564	.	C	T	.	.	MAF_USDA=2.459
NC_035101.1	7883565	.	G	A	.	.	MAF_INRAE=50.0;MAF_USDA=48.235
NC_035101.1	7883616	.	T	A	.	.	MAF_INRAE=14.557;MAF_USDA=23.529
NC_035101.1	7883664	.	G	C	.	.	MAF_INRAE=18.987
NC_035101.1	7883682	.	G	A	.	.	MAF_USDA=1.639
NC_035101.1	7883710	.	C	A	.	.	MAF_INRAE=4.167;MAF_USDA=7.377
NC_035101.1	7883995	.	G	T	.	.	MAF_INRAE=18.987;MAF_USDA=1.765
NC_035101.1	7884018	.	G	A	.	.	MAF_INRAE=6.329;MAF_USDA=4.706
NC_035101.1	7884104	.	T	A	.	.	MAF_USDA=1.639
NC_035101.1	7884127	.	T	C	.	.	MAF_INRAE=26.316
NC_035101.1	7884146	.	G	T	.	.	MAF_INRAE=15.789
NC_035101.1	7884320	.	A	G	.	.	MAF_USDA=2.459
NC_035101.1	7884445	.	A	C	.	.	MAF_USDA=7.059
NC_035101.1	7885159	.	G	A	.	.	MAF_USDA=1.695
NC_035101.1	7885327	.	T	C	.	.	MAF_INRAE=26.316;MAF_USDA=2.381
NC_035101.1	7885343	.	G	A	.	.	MAF_INRAE=26.316;MAF_USDA=1.639
NC_035101.1	7885370	.	C	G	.	.	MAF_INRAE=20.253;MAF_USDA=3.279
NC_035101.1	7885374	.	C	T	.	.	MAF_USDA=4.706
NC_035101.1	7885376	.	T	C	.	.	MAF_INRAE=20.253
NC_035101.1	7885449	.	G	A	.	.	MAF_USDA=1.639
NC_035101.1	7885667	.	A	C	.	.	MAF_INRAE=3.797
NC_035101.1	7885713	.	C	A	.	.	MAF_USDA=4.167
NC_035101.1	7885783	.	A	T	.	.	MAF_INRAE=36.709;MAF_USDA=24.118
NC_035101.1	7885784	.	A	T	.	.	MAF_INRAE=38.333;MAF_USDA=24.118
NC_035101.1	7885829	.	G	T	.	.	MAF_USDA=3.529
NC_035101.1	7885919	.	G	A	.	.	MAF_USDA=4.098
NC_035101.1	7885964	.	A	G	.	.	MAF_USDA=5.294
NC_035101.1	7885983	.	G	A	.	.	MAF_USDA=4.918
NC_035101.1	7886005	.	C	T	.	.	MAF_USDA=5.294
NC_035101.1	7886007	.	C	T	.	.	MAF_USDA=13.529
NC_035101.1	7886037	.	C	A	.	.	MAF_INRAE=5.263;MAF_USDA=2.459
NC_035101.1	7886165	.	T	C	.	.	MAF_USDA=3.279
NC_035101.1	7886237	.	T	A	.	.	MAF_USDA=4.167
NC_035101.1	7886282	.	A	G	.	.	MAF_USDA=5.294
NC_035101.1	7886389	.	C	T	.	.	MAF_INRAE=7.595;MAF_USDA=4.706
NC_035101.1	7886690	.	A	G	.	.	MAF_USDA=1.765
NC_035101.1	7886691	.	G	T	.	.	MAF_USDA=1.639
NC_035101.1	7886881	.	G	A	.	.	MAF_INRAE=3.797
NC_035101.1	7886906	.	G	A	.	.	MAF_USDA=5.882
NC_035101.1	7887046	.	A	C	.	.	MAF_INRAE=18.987;MAF_USDA=23.529
NC_035101.1	7887074	.	T	G	.	.	MAF_INRAE=10.127;MAF_USDA=19.412
NC_035101.1	7887106	.	G	T	.	.	MAF_USDA=5.294
NC_035101.1	7887149	.	G	T	.	.	MAF_USDA=5.882
NC_035101.1	7887402	.	A	C	.	.	MAF_USDA=4.706
NC_035101.1	7887437	.	T	G	.	.	MAF_USDA=3.279
NC_035101.1	7887465	.	T	C	.	.	MAF_USDA=1.765
NC_035101.1	7887501	.	A	C	.	.	MAF_USDA=5.294
NC_035101.1	7887506	.	C	A	.	.	MAF_USDA=4.167
NC_035101.1	7887541	.	A	T	.	.	MAF_USDA=4.118
NC_035101.1	7887601	.	T	C	.	.	MAF_USDA=3.279
NC_035101.1	7887604	.	A	C	.	.	MAF_USDA=5.294
NC_035101.1	7887625	.	G	A	.	.	MAF_USDA=8.333
NC_035101.1	7887633	.	A	C	.	.	MAF_USDA=8.333
NC_035101.1	7887710	.	C	G	.	.	MAF_INRAE=26.316;MAF_USDA=5.294
NC_035101.1	7887717	.	C	T	.	.	MAF_USDA=5.294
NC_035101.1	7887751	.	C	T	.	.	MAF_USDA=4.918
NC_035101.1	7887812	.	T	C	.	.	MAF_INRAE=7.595;MAF_USDA=4.118
NC_035101.1	7887834	.	A	C	.	.	MAF_INRAE=26.316
NC_035101.1	7887842	.	T	A	.	.	MAF_USDA=6.557
NC_035101.1	7887849	.	A	C	.	.	MAF_USDA=5.738
NC_035101.1	7887850	.	T	C	.	.	MAF_USDA=6.557
NC_035101.1	7887851	.	C	A	.	.	MAF_USDA=5.738
NC_035101.1	7887855	.	A	G	.	.	MAF_USDA=5.738
NC_035101.1	7887857	.	G	A	.	.	MAF_USDA=4.167
NC_035101.1	7887877	.	C	T	.	.	MAF_USDA=7.647
NC_035101.1	7887887	.	T	C	.	.	MAF_USDA=7.647
NC_035101.1	7887903	.	G	A	.	.	MAF_USDA=8.824
NC_035101.1	7887921	.	C	A	.	.	MAF_USDA=8.824
NC_035101.1	7887929	.	T	C	.	.	MAF_USDA=12.353
NC_035101.1	7887933	.	G	A	.	.	MAF_USDA=9.412
NC_035101.1	7887944	.	T	A	.	.	MAF_USDA=8.824
NC_035101.1	7887967	.	G	A	.	.	MAF_USDA=8.824
NC_035101.1	7887979	.	A	G	.	.	MAF_USDA=6.471
NC_035101.1	7887980	.	A	T	.	.	MAF_USDA=6.471
NC_035101.1	7887982	.	G	A	.	.	MAF_USDA=7.059
NC_035101.1	7887984	.	A	T	.	.	MAF_USDA=7.059
NC_035101.1	7887992	.	T	A	.	.	MAF_USDA=7.059
NC_035101.1	7887997	.	G	A	.	.	MAF_USDA=1.765
NC_035101.1	7888007	.	C	T	.	.	MAF_INRAE=3.797
NC_035101.1	7888025	.	T	C	.	.	MAF_USDA=8.235
NC_035101.1	7888031	.	G	A	.	.	MAF_USDA=3.279
NC_035101.1	7888069	.	T	C	.	.	MAF_USDA=5.882
NC_035101.1	7888099	.	C	T	.	.	MAF_USDA=5.882
NC_035101.1	7888138	.	G	C	.	.	MAF_USDA=5.952
NC_035101.1	7888147	.	C	A	.	.	MAF_USDA=5.952
NC_035101.1	7888148	.	A	G	.	.	MAF_USDA=5.952
NC_035101.1	7888171	.	A	G	.	.	MAF_USDA=5.952
NC_035101.1	7888277	.	G	A	.	.	MAF_USDA=2.381
NC_035101.1	7888320	.	G	T	.	.	MAF_USDA=6.25
NC_035101.1	7888358	.	T	G	.	.	MAF_USDA=6.548
NC_035101.1	7888359	.	T	C	.	.	MAF_USDA=5.952
NC_035101.1	7888387	.	T	G	.	.	MAF_USDA=3.333
NC_035101.1	7888649	.	C	T	.	.	MAF_USDA=7.059
NC_035101.1	7888682	.	T	A	.	.	MAF_USDA=3.279
NC_035101.1	7888684	.	A	T	.	.	MAF_USDA=6.557
NC_035101.1	7892526	.	T	C	.	.	MAF_USDA=4.237
NC_035101.1	7892541	.	T	G	.	.	MAF_USDA=33.133
NC_035101.1	7892547	.	A	C	.	.	MAF_USDA=4.237
NC_035101.1	7892554	.	T	G	.	.	MAF_USDA=19.492
NC_035101.1	7892564	.	A	G	.	.	MAF_INRAE=36.842;MAF_USDA=8.475
NC_035101.1	7892646	.	G	A	.	.	MAF_INRAE=10.526;MAF_USDA=10.0
NC_035101.1	7892668	.	C	T	.	.	MAF_USDA=3.279
NC_035101.1	7892717	.	G	T	.	.	MAF_USDA=4.918
NC_035101.1	7892724	.	C	A	.	.	MAF_USDA=14.706
NC_035101.1	7892776	.	T	G	.	.	MAF_INRAE=6.962
NC_035101.1	7893019	.	C	T	.	.	MAF_USDA=1.639
NC_035101.1	7893088	.	C	T	.	.	MAF_INRAE=26.316;MAF_USDA=4.167
NC_035101.1	7893201	.	T	G	.	.	MAF_INRAE=12.025;MAF_USDA=21.765
NC_035101.1	7893208	.	T	G	.	.	MAF_INRAE=26.582;MAF_USDA=25.294
NC_035101.1	7893260	.	G	A	.	.	MAF_INRAE=3.797
NC_035101.1	7893358	.	A	C	.	.	MAF_INRAE=7.595;MAF_USDA=24.118
NC_035101.1	7893430	.	C	T	.	.	MAF_USDA=14.583
NC_035101.1	7893434	.	C	G	.	.	MAF_USDA=1.667
NC_035101.1	7893656	.	A	C	.	.	MAF_USDA=4.167
NC_035101.1	7893673	.	G	A	.	.	MAF_INRAE=15.789
NC_035101.1	7893704	.	A	C	.	.	MAF_USDA=16.667
NC_035101.1	7893759	.	A	C	.	.	MAF_USDA=6.25
NC_035101.1	7893809	.	T	G	.	.	MAF_INRAE=44.937;MAF_USDA=32.53
NC_035101.1	7893897	.	G	A	.	.	MAF_USDA=4.098
NC_035101.1	7893931	.	T	C	.	.	MAF_USDA=11.176
NC_035101.1	7893961	.	G	A	.	.	MAF_USDA=6.557
NC_035101.1	7893963	.	A	G	.	.	MAF_USDA=8.333
NC_035101.1	7893971	.	C	A	.	.	MAF_USDA=3.279
NC_035101.1	7894000	.	T	G	.	.	MAF_USDA=4.098
NC_035101.1	7894003	.	A	G	.	.	MAF_USDA=3.279
NC_035101.1	7894033	.	A	C	.	.	MAF_USDA=43.75
NC_035101.1	7894054	.	A	G	.	.	MAF_USDA=43.75
NC_035101.1	7894362	.	G	A	.	.	MAF_USDA=17.391
NC_035101.1	7894443	.	C	T	.	.	MAF_USDA=35.417
NC_035101.1	7895000	.	C	A	.	.	MAF_USDA=3.279
NC_035101.1	7895029	.	A	G	.	.	MAF_INRAE=7.595;MAF_USDA=4.118
NC_035101.1	7895085	.	C	T	.	.	MAF_INRAE=7.595;MAF_USDA=6.471
NC_035101.1	7895086	.	G	A	.	.	MAF_INRAE=3.333;MAF_USDA=4.918
NC_035101.1	7895159	.	C	T	.	.	MAF_USDA=6.557
NC_035101.1	7895184	.	G	T	.	.	MAF_USDA=5.882
NC_035101.1	7895226	.	A	T	.	.	MAF_INRAE=23.418;MAF_USDA=15.882
NC_035101.1	7895347	.	A	T	.	.	MAF_INRAE=6.667;MAF_USDA=10.417
NC_035101.1	7895412	.	C	T	.	.	MAF_USDA=17.647
NC_035101.1	7895423	.	T	A	.	.	MAF_USDA=6.25
NC_035101.1	7895490	.	T	C	.	.	MAF_USDA=22.917
NC_035101.1	7895501	.	C	T	.	.	MAF_USDA=10.417
NC_035101.1	7896347	.	T	A	.	.	MAF_USDA=4.237
NC_035101.1	7896356	.	T	A	.	.	MAF_USDA=2.542
NC_035101.1	7896364	.	G	A	.	.	MAF_USDA=1.695
NC_035101.1	7896449	.	T	A	.	.	MAF_USDA=28.814
NC_035101.1	7896504	.	T	G	.	.	MAF_USDA=39.831
NC_035101.1	7896524	.	C	T	.	.	MAF_USDA=3.39
NC_035101.1	7896535	.	C	G	.	.	MAF_USDA=44.068
NC_035101.1	7896556	.	C	T	.	.	MAF_USDA=16.102
NC_035101.1	7899186	.	A	T	.	.	MAF_INRAE=2.5
NC_035101.1	7899198	.	A	T	.	.	MAF_INRAE=2.5
NC_035101.1	7899229	.	T	C	.	.	MAF_USDA=25.424
NC_035101.1	7899247	.	T	A	.	.	MAF_USDA=6.78
NC_035101.1	7899251	.	T	C	.	.	MAF_USDA=3.39
NC_035101.1	7899316	.	C	G	.	.	MAF_USDA=1.695
NC_035101.1	7899346	.	A	G	.	.	MAF_USDA=1.695
NC_035101.1	7899497	.	T	C	.	.	MAF_USDA=5.932
NC_035101.1	7899552	.	G	C	.	.	MAF_INRAE=5.833;MAF_USDA=1.695
NC_035101.1	7899606	.	T	C	.	.	MAF_USDA=3.39
NC_035101.1	7899652	.	C	G	.	.	MAF_USDA=2.542
NC_035101.1	7899720	.	T	A	.	.	MAF_INRAE=10.833;MAF_USDA=11.864
NC_035101.1	7899727	.	C	T	.	.	MAF_INRAE=10.833;MAF_USDA=11.864
NC_035101.1	7899731	.	T	C	.	.	MAF_INRAE=2.5;MAF_USDA=5.085
NC_035101.1	7899733	.	T	G	.	.	MAF_INRAE=2.5;MAF_USDA=4.237
NC_035101.1	7899804	.	A	C	.	.	MAF_USDA=1.724
NC_035101.1	7899879	.	C	T	.	.	MAF_USDA=2.542
NC_035101.1	7899885	.	C	T	.	.	MAF_USDA=2.542
NC_035101.1	7900013	.	T	C	.	.	MAF_USDA=3.39
NC_035101.1	7900074	.	C	T	.	.	MAF_USDA=3.39
NC_035101.1	7900114	.	C	A	.	.	MAF_USDA=6.034
NC_035101.1	7900151	.	A	T	.	.	MAF_USDA=2.586
NC_035101.1	7900160	.	T	G	.	.	MAF_USDA=38.983
NC_035101.1	7900202	.	G	A	.	.	MAF_USDA=3.39
NC_035101.1	7900219	.	A	G	.	.	MAF_USDA=1.695
NC_035101.1	7900246	.	T	C	.	.	MAF_USDA=12.931
NC_035101.1	7905683	.	G	A	.	.	MAF_USDA=2.083
NC_035101.1	7905701	.	C	A	.	.	MAF_USDA=2.941
NC_035101.1	7905717	.	A	T	.	.	MAF_USDA=4.918
NC_035101.1	7905762	.	G	T	.	.	MAF_USDA=3.279
NC_035101.1	7905856	.	A	G	.	.	MAF_INRAE=20.0;MAF_USDA=8.235
NC_035101.1	7905872	.	T	G	.	.	MAF_USDA=8.235
NC_035101.1	7905896	.	T	G	.	.	MAF_INRAE=25.949;MAF_USDA=8.824
NC_035101.1	7905898	.	C	G	.	.	MAF_INRAE=5.263;MAF_USDA=4.118
NC_035101.1	7905906	.	T	A	.	.	MAF_INRAE=10.526
NC_035101.1	7905917	.	C	A	.	.	MAF_INRAE=10.526;MAF_USDA=5.294
NC_035101.1	7905935	.	C	A	.	.	MAF_USDA=4.918
NC_035101.1	7905966	.	G	T	.	.	MAF_INRAE=22.5
NC_035101.1	7905979	.	C	T	.	.	MAF_INRAE=18.987;MAF_USDA=2.941
NC_035101.1	7905982	.	C	T	.	.	MAF_INRAE=5.833;MAF_USDA=7.059
NC_035101.1	7906080	.	G	T	.	.	MAF_INRAE=18.354
NC_035101.1	7906081	.	A	T	.	.	MAF_INRAE=21.667
NC_035101.1	7906106	.	G	T	.	.	MAF_INRAE=2.5
NC_035101.1	7906112	.	G	A	.	.	MAF_INRAE=2.5
NC_035101.1	7906148	.	T	G	.	.	MAF_INRAE=15.789;MAF_USDA=34.118
NC_035101.1	7906162	.	T	G	.	.	MAF_USDA=4.167
NC_035101.1	7906168	.	C	A	.	.	MAF_USDA=12.941
NC_035101.1	7906174	.	C	T	.	.	MAF_INRAE=31.579;MAF_USDA=30.0
NC_035101.1	7906176	.	G	T	.	.	MAF_INRAE=37.5;MAF_USDA=13.529
NC_035101.1	7906348	.	T	A	.	.	MAF_USDA=4.167
NC_035101.1	7906360	.	G	A	.	.	MAF_USDA=1.639
NC_035101.1	7906507	.	A	C	.	.	MAF_INRAE=5.263;MAF_USDA=2.459
NC_035101.1	7906520	.	G	C	.	.	MAF_USDA=3.279
NC_035101.1	7906523	.	A	T	.	.	MAF_USDA=3.279
NC_035101.1	7906548	.	T	C	.	.	MAF_INRAE=5.263;MAF_USDA=11.475
NC_035101.1	7906566	.	C	T	.	.	MAF_USDA=3.39
NC_035101.1	7906571	.	T	G	.	.	MAF_INRAE=15.789;MAF_USDA=1.724
NC_035101.1	7906573	.	G	A	.	.	MAF_USDA=1.724
NC_035101.1	7906696	.	T	C	.	.	MAF_INRAE=4.167;MAF_USDA=13.69
NC_035101.1	7906698	.	G	A	.	.	MAF_USDA=4.167
NC_035101.1	7906701	.	T	G	.	.	MAF_INRAE=4.167;MAF_USDA=8.929
NC_035101.1	7906743	.	C	T	.	.	MAF_INRAE=22.785;MAF_USDA=16.471
NC_035101.1	7906778	.	A	C	.	.	MAF_INRAE=5.833;MAF_USDA=9.412
NC_035101.1	7906796	.	C	A	.	.	MAF_INRAE=5.833;MAF_USDA=9.412
NC_035101.1	7906960	.	G	T	.	.	MAF_USDA=11.905
NC_035101.1	7907032	.	G	A	.	.	MAF_USDA=4.321
NC_035101.1	7907060	.	A	G	.	.	MAF_USDA=14.198
NC_035101.1	7907186	.	C	T	.	.	MAF_USDA=4.348
NC_035101.1	7907336	.	C	T	.	.	MAF_USDA=13.415
NC_035101.1	7907457	.	A	G	.	.	MAF_USDA=5.932
NC_035101.1	7907514	.	A	C	.	.	MAF_USDA=2.542
NC_035101.1	7907530	.	G	C	.	.	MAF_USDA=9.524
NC_035101.1	7907553	.	T	A	.	.	MAF_USDA=33.333
NC_035101.1	7908611	.	C	T	.	.	MAF_INRAE=10.526
NC_035101.1	7908644	.	C	G	.	.	MAF_USDA=8.333
NC_035101.1	7908645	.	G	T	.	.	MAF_USDA=25.294
NC_035101.1	7908646	.	A	G	.	.	MAF_USDA=8.333
NC_035101.1	7908681	.	G	A	.	.	MAF_USDA=1.667
NC_035101.1	7908728	.	A	T	.	.	MAF_USDA=2.353
NC_035101.1	7908810	.	C	T	.	.	MAF_USDA=4.918
NC_035101.1	7908845	.	G	T	.	.	MAF_INRAE=6.962;MAF_USDA=21.176
NC_035101.1	7908846	.	A	G	.	.	MAF_USDA=1.639
NC_035101.1	7909078	.	T	C	.	.	MAF_USDA=16.471
NC_035101.1	7909091	.	A	T	.	.	MAF_USDA=16.471
NC_035101.1	7909121	.	T	C	.	.	MAF_USDA=20.588
NC_035101.1	7909134	.	G	T	.	.	MAF_USDA=20.588
NC_035101.1	7909148	.	G	T	.	.	MAF_USDA=15.882
NC_035101.1	7909156	.	A	G	.	.	MAF_USDA=20.588
NC_035101.1	7909205	.	A	C	.	.	MAF_USDA=4.918
NC_035101.1	7909226	.	C	A	.	.	MAF_USDA=4.118
NC_035101.1	7909254	.	A	G	.	.	MAF_USDA=5.294
NC_035101.1	7909478	.	A	T	.	.	MAF_USDA=2.083
NC_035101.1	7909479	.	A	C	.	.	MAF_USDA=18.235
NC_035101.1	7909483	.	A	T	.	.	MAF_USDA=2.459
NC_035101.1	7909547	.	A	C	.	.	MAF_USDA=2.5
NC_035101.1	7909571	.	G	T	.	.	MAF_USDA=17.857
NC_035101.1	7909634	.	A	C	.	.	MAF_USDA=4.167
NC_035101.1	7909655	.	T	A	.	.	MAF_USDA=18.235
NC_035101.1	7909659	.	C	T	.	.	MAF_USDA=18.235
NC_035101.1	7909671	.	T	A	.	.	MAF_USDA=8.197
NC_035101.1	7909696	.	G	A	.	.	MAF_USDA=6.557
NC_035101.1	7909701	.	G	T	.	.	MAF_USDA=6.557
NC_035101.1	7909708	.	A	T	.	.	MAF_USDA=6.557
NC_035101.1	7909709	.	G	C	.	.	MAF_USDA=6.557
NC_035101.1	7909722	.	C	T	.	.	MAF_USDA=9.836
NC_035101.1	7909727	.	A	T	.	.	MAF_USDA=9.836
NC_035101.1	7909734	.	C	A	.	.	MAF_USDA=9.836
NC_035101.1	7909791	.	A	T	.	.	MAF_USDA=4.118
NC_035101.1	7909793	.	A	G	.	.	MAF_USDA=10.656
NC_035101.1	7910011	.	C	A	.	.	MAF_USDA=1.639
NC_035101.1	7910049	.	G	A	.	.	MAF_USDA=4.098
NC_035101.1	7910151	.	G	A	.	.	MAF_USDA=2.941
NC_035101.1	7910155	.	C	T	.	.	MAF_USDA=4.118
NC_035101.1	7910301	.	C	A	.	.	MAF_USDA=4.098
NC_035101.1	7910304	.	C	T	.	.	MAF_USDA=4.098
NC_035101.1	7910305	.	A	G	.	.	MAF_USDA=4.098
NC_035101.1	7910423	.	A	G	.	.	MAF_USDA=18.235
NC_035101.1	7910425	.	G	T	.	.	MAF_USDA=3.279
NC_035101.1	7910443	.	G	T	.	.	MAF_USDA=2.459
NC_035101.1	7910524	.	C	A	.	.	MAF_USDA=4.918
NC_035101.1	7910545	.	T	A	.	.	MAF_USDA=14.118
NC_035101.1	7910554	.	C	T	.	.	MAF_USDA=13.529
NC_035101.1	7910558	.	T	G	.	.	MAF_USDA=14.118
NC_035101.1	7910597	.	T	A	.	.	MAF_USDA=1.639
NC_035101.1	7910621	.	G	A	.	.	MAF_USDA=1.639
NC_035101.1	7910655	.	C	T	.	.	MAF_USDA=2.083
NC_035101.1	7910753	.	C	T	.	.	MAF_USDA=2.459
NC_035101.1	7910783	.	G	T	.	.	MAF_USDA=19.412
NC_035101.1	7911106	.	C	T	.	.	MAF_INRAE=1.667
NC_035101.1	7911938	.	A	C	.	.	MAF_USDA=2.353
NC_035101.1	7912047	.	T	C	.	.	MAF_INRAE=26.316;MAF_USDA=50.0
NC_035101.1	7912051	.	G	A	.	.	MAF_USDA=2.381
NC_035101.1	7912100	.	C	A	.	.	MAF_USDA=2.381
NC_035101.1	7912116	.	C	A	.	.	MAF_USDA=4.098
NC_035101.1	7912122	.	G	A	.	.	MAF_INRAE=26.316;MAF_USDA=45.882
NC_035101.1	7912127	.	C	T	.	.	MAF_INRAE=26.316;MAF_USDA=45.238
NC_035101.1	7912188	.	G	T	.	.	MAF_USDA=2.941
NC_035101.1	7912192	.	C	T	.	.	MAF_USDA=2.941
NC_035101.1	7912201	.	T	A	.	.	MAF_USDA=2.976
NC_035101.1	7912230	.	C	G	.	.	MAF_USDA=8.824
NC_035101.1	7912296	.	G	C	.	.	MAF_USDA=19.565
NC_035101.1	7912603	.	T	C	.	.	MAF_USDA=6.522
NC_035101.1	7912679	.	G	C	.	.	MAF_USDA=6.25
NC_035101.1	7912882	.	G	A	.	.	MAF_USDA=3.012
NC_035101.1	7912884	.	A	G	.	.	MAF_USDA=33.735
NC_035101.1	7912887	.	G	T	.	.	MAF_USDA=7.831
NC_035101.1	7912945	.	G	A	.	.	MAF_USDA=18.75
NC_035101.1	7912982	.	G	A	.	.	MAF_USDA=1.667
NC_035101.1	7913000	.	C	T	.	.	MAF_USDA=21.765
NC_035101.1	7913179	.	C	T	.	.	MAF_USDA=27.083
NC_035101.1	7913204	.	C	T	.	.	MAF_USDA=7.377
NC_035101.1	7913225	.	C	T	.	.	MAF_USDA=2.459
NC_035101.1	7913227	.	G	T	.	.	MAF_USDA=3.529
NC_035101.1	7913244	.	G	A	.	.	MAF_USDA=3.279
NC_035101.1	7913272	.	T	C	.	.	MAF_USDA=1.639
NC_035101.1	7913308	.	T	G	.	.	MAF_INRAE=5.833;MAF_USDA=2.941
NC_035101.1	7913426	.	T	A	.	.	MAF_USDA=4.098
NC_035101.1	7913462	.	A	C	.	.	MAF_INRAE=7.595;MAF_USDA=4.118
NC_035101.1	7913597	.	C	G	.	.	MAF_INRAE=29.747;MAF_USDA=49.412
NC_035101.1	7913682	.	T	C	.	.	MAF_INRAE=7.595;MAF_USDA=11.765
NC_035101.1	7913718	.	C	T	.	.	MAF_INRAE=5.833;MAF_USDA=27.647
NC_035101.1	7913729	.	G	C	.	.	MAF_INRAE=5.263;MAF_USDA=3.529
NC_035101.1	7913869	.	C	A	.	.	MAF_USDA=2.459
NC_035101.1	7914071	.	C	A	.	.	MAF_INRAE=18.987;MAF_USDA=3.529
NC_035101.1	7914097	.	C	T	.	.	MAF_USDA=2.459
NC_035101.1	7914154	.	A	C	.	.	MAF_USDA=4.706
NC_035101.1	7914191	.	G	T	.	.	MAF_INRAE=18.987;MAF_USDA=3.529
NC_035101.1	7914324	.	C	A	.	.	MAF_USDA=1.765
NC_035101.1	7914340	.	T	C	.	.	MAF_USDA=41.667
NC_035101.1	7914345	.	C	A	.	.	MAF_INRAE=1.667;MAF_USDA=4.167
NC_035101.1	7914446	.	A	T	.	.	MAF_INRAE=31.013;MAF_USDA=49.412
NC_035101.1	7914485	.	C	A	.	.	MAF_USDA=6.25
NC_035101.1	7914525	.	G	A	.	.	MAF_USDA=4.098
NC_035101.1	7914567	.	A	C	.	.	MAF_INRAE=17.089;MAF_USDA=4.118
NC_035101.1	7914648	.	C	A	.	.	MAF_USDA=20.588
NC_035101.1	7914733	.	A	G	.	.	MAF_USDA=10.656
NC_035101.1	7914750	.	T	C	.	.	MAF_INRAE=5.0;MAF_USDA=3.529
NC_035101.1	7914895	.	G	A	.	.	MAF_INRAE=23.418;MAF_USDA=14.118
NC_035101.1	7914903	.	A	G	.	.	MAF_INRAE=31.013;MAF_USDA=27.647
NC_035101.1	7914922	.	C	A	.	.	MAF_INRAE=7.595;MAF_USDA=11.765
NC_035101.1	7914926	.	C	A	.	.	MAF_INRAE=5.833;MAF_USDA=3.529
NC_035101.1	7914932	.	C	A	.	.	MAF_INRAE=21.053
NC_035101.1	7915052	.	C	T	.	.	MAF_USDA=3.279
NC_035101.1	7915054	.	G	A	.	.	MAF_USDA=3.529
NC_035101.1	7915060	.	C	A	.	.	MAF_USDA=7.059
NC_035101.1	7915063	.	T	C	.	.	MAF_USDA=1.639
NC_035101.1	7915234	.	G	A	.	.	MAF_USDA=4.098
NC_035101.1	7915276	.	G	T	.	.	MAF_INRAE=5.263;MAF_USDA=4.118
NC_035101.1	7915534	.	G	A	.	.	MAF_INRAE=18.987;MAF_USDA=5.294
NC_035101.1	7915616	.	C	T	.	.	MAF_INRAE=7.595;MAF_USDA=12.353
NC_035101.1	7915644	.	T	C	.	.	MAF_INRAE=6.962;MAF_USDA=12.941
NC_035101.1	7915768	.	C	G	.	.	MAF_USDA=2.459
NC_035101.1	7915798	.	G	A	.	.	MAF_USDA=2.459
NC_035101.1	7915821	.	T	A	.	.	MAF_INRAE=1.667;MAF_USDA=12.941
NC_035101.1	7915826	.	A	T	.	.	MAF_USDA=6.25
NC_035101.1	7915827	.	A	T	.	.	MAF_USDA=6.25
NC_035101.1	7915829	.	T	G	.	.	MAF_INRAE=32.5;MAF_USDA=33.333
NC_035101.1	7915831	.	A	T	.	.	MAF_USDA=8.333
NC_035101.1	7915858	.	A	C	.	.	MAF_INRAE=20.833;MAF_USDA=27.976
NC_035101.1	7915932	.	G	T	.	.	MAF_USDA=1.639
NC_035101.1	7916062	.	G	T	.	.	MAF_INRAE=25.316;MAF_USDA=14.118
NC_035101.1	7916066	.	C	A	.	.	MAF_USDA=3.279
NC_035101.1	7916143	.	T	A	.	.	MAF_INRAE=36.709;MAF_USDA=45.294
NC_035101.1	7916243	.	C	A	.	.	MAF_INRAE=24.684;MAF_USDA=23.529
NC_035101.1	7916318	.	A	T	.	.	MAF_USDA=2.459
NC_035101.1	7916343	.	G	A	.	.	MAF_USDA=2.353
NC_035101.1	7916480	.	T	G	.	.	MAF_USDA=5.294
NC_035101.1	7916517	.	T	C	.	.	MAF_USDA=22.941
NC_035101.1	7916528	.	C	T	.	.	MAF_USDA=11.765
NC_035101.1	7918175	.	G	A	.	.	MAF_USDA=31.967
NC_035101.1	7918178	.	T	A	.	.	MAF_USDA=7.059
NC_035101.1	7918220	.	A	G	.	.	MAF_USDA=1.765
NC_035101.1	7918860	.	A	T	.	.	MAF_USDA=2.459
NC_035101.1	7918909	.	A	G	.	.	MAF_INRAE=30.38;MAF_USDA=44.118
NC_035101.1	7918948	.	A	C	.	.	MAF_USDA=6.25
NC_035101.1	7918990	.	C	T	.	.	MAF_USDA=50.0
NC_035101.1	7919076	.	A	G	.	.	MAF_USDA=47.917
NC_035101.1	7922634	.	G	A	.	.	MAF_USDA=6.25
NC_035101.1	7922675	.	C	T	.	.	MAF_INRAE=13.158
NC_035101.1	7922686	.	A	G	.	.	MAF_INRAE=13.158
NC_035101.1	7922711	.	A	G	.	.	MAF_USDA=5.882
NC_035101.1	7922747	.	C	T	.	.	MAF_USDA=5.294
NC_035101.1	7922935	.	C	A	.	.	MAF_USDA=11.905
NC_035101.1	7922951	.	G	A	.	.	MAF_USDA=7.377
NC_035101.1	7922969	.	T	C	.	.	MAF_USDA=10.417
NC_035101.1	7922998	.	G	A	.	.	MAF_USDA=1.639
NC_035101.1	7923002	.	G	A	.	.	MAF_USDA=4.706
NC_035101.1	7923058	.	G	T	.	.	MAF_INRAE=5.833;MAF_USDA=2.083
NC_035101.1	7923090	.	A	G	.	.	MAF_INRAE=6.962;MAF_USDA=4.762
NC_035101.1	7923106	.	G	T	.	.	MAF_USDA=1.667
NC_035101.1	7923117	.	A	G	.	.	MAF_USDA=6.25
NC_035101.1	7923133	.	A	C	.	.	MAF_USDA=2.083
NC_035101.1	7923167	.	T	C	.	.	MAF_USDA=4.706
NC_035101.1	7923263	.	C	T	.	.	MAF_USDA=47.917
NC_035101.1	7923381	.	C	T	.	.	MAF_USDA=45.833
NC_035101.1	7923384	.	T	A	.	.	MAF_USDA=25.0
NC_035101.1	7924409	.	A	T	.	.	MAF_INRAE=10.526
NC_035101.1	7924432	.	C	T	.	.	MAF_USDA=9.016
NC_035101.1	7924440	.	A	C	.	.	MAF_INRAE=10.526
NC_035101.1	7924478	.	A	G	.	.	MAF_INRAE=7.595;MAF_USDA=5.294
NC_035101.1	7924544	.	C	A	.	.	MAF_INRAE=30.38;MAF_USDA=46.471
NC_035101.1	7924547	.	A	T	.	.	MAF_USDA=1.639
NC_035101.1	7924564	.	T	C	.	.	MAF_INRAE=5.263;MAF_USDA=4.118
NC_035101.1	7924575	.	A	G	.	.	MAF_USDA=6.471
NC_035101.1	7924593	.	G	T	.	.	MAF_USDA=3.529
NC_035101.1	7924656	.	C	A	.	.	MAF_INRAE=4.167;MAF_USDA=4.918
NC_035101.1	7924659	.	C	A	.	.	MAF_INRAE=4.167;MAF_USDA=4.918
NC_035101.1	7924667	.	A	G	.	.	MAF_USDA=1.639
NC_035101.1	7924676	.	G	A	.	.	MAF_INRAE=4.167;MAF_USDA=7.059
NC_035101.1	7924679	.	G	T	.	.	MAF_INRAE=4.167;MAF_USDA=11.176
NC_035101.1	7924731	.	C	T	.	.	MAF_INRAE=7.595;MAF_USDA=4.118
NC_035101.1	7924735	.	C	A	.	.	MAF_USDA=13.529
NC_035101.1	7924742	.	A	C	.	.	MAF_USDA=4.098
NC_035101.1	7924775	.	A	G	.	.	MAF_USDA=2.459
NC_035101.1	7924776	.	C	T	.	.	MAF_USDA=2.459
NC_035101.1	7924781	.	C	A	.	.	MAF_USDA=2.459
NC_035101.1	7924879	.	G	A	.	.	MAF_USDA=2.459
NC_035101.1	7924914	.	G	A	.	.	MAF_USDA=2.353
NC_035101.1	7924971	.	A	T	.	.	MAF_USDA=1.639
NC_035101.1	7925020	.	T	C	.	.	MAF_INRAE=18.354
NC_035101.1	7925135	.	G	A	.	.	MAF_INRAE=24.684;MAF_USDA=11.765
NC_035101.1	7925192	.	A	G	.	.	MAF_USDA=1.639
NC_035101.1	7925300	.	G	A	.	.	MAF_USDA=17.059
NC_035101.1	7925301	.	GTGTGTTA	GTGTGTTT	.	.	MAF_USDA=8.333
NC_035101.1	7925308	.	A	T	.	.	MAF_USDA=19.672
NC_035101.1	7925343	.	T	C	.	.	MAF_USDA=6.25
NC_035101.1	7925356	.	C	T	.	.	MAF_USDA=15.294
NC_035101.1	7925357	.	T	C	.	.	MAF_USDA=15.294
NC_035101.1	7925378	.	G	A	.	.	MAF_INRAE=5.263;MAF_USDA=4.118
NC_035101.1	7925420	.	G	A	.	.	MAF_USDA=3.529
NC_035101.1	7925429	.	A	G	.	.	MAF_USDA=20.588
NC_035101.1	7925507	.	A	G	.	.	MAF_USDA=1.765
NC_035101.1	7925514	.	C	T	.	.	MAF_INRAE=5.263;MAF_USDA=4.706
NC_035101.1	7925539	.	T	C	.	.	MAF_INRAE=26.316;MAF_USDA=4.167
NC_035101.1	7925783	.	C	G	.	.	MAF_USDA=1.176
NC_035101.1	7925933	.	G	T	.	.	MAF_USDA=1.639
NC_035101.1	7926046	.	A	C	.	.	MAF_USDA=2.459
NC_035101.1	7926217	.	C	A	.	.	MAF_INRAE=24.051;MAF_USDA=11.765
NC_035101.1	7926257	.	G	T	.	.	MAF_USDA=4.706
NC_035101.1	7926264	.	T	C	.	.	MAF_INRAE=5.263;MAF_USDA=4.118
NC_035101.1	7926274	.	G	A	.	.	MAF_USDA=4.118
NC_035101.1	7926450	.	T	A	.	.	MAF_INRAE=18.987;MAF_USDA=1.765
NC_035101.1	7926522	.	A	G	.	.	MAF_USDA=3.279
NC_035101.1	7926665	.	G	A	.	.	MAF_USDA=2.459
NC_035101.1	7926835	.	A	G	.	.	MAF_INRAE=10.526
NC_035101.1	7927565	.	G	T	.	.	MAF_USDA=5.294
NC_035101.1	7927677	.	T	G	.	.	MAF_USDA=1.639
NC_035101.1	7927777	.	T	A	.	.	MAF_USDA=3.279
NC_035101.1	7927797	.	G	A	.	.	MAF_USDA=1.639
NC_035101.1	7927806	.	A	T	.	.	MAF_USDA=3.279
NC_035101.1	7927878	.	G	A	.	.	MAF_USDA=2.941
NC_035101.1	7927994	.	C	A	.	.	MAF_USDA=3.279
NC_035101.1	7928095	.	A	G	.	.	MAF_INRAE=7.595;MAF_USDA=4.706
NC_035101.1	7928123	.	T	G	.	.	MAF_INRAE=7.595;MAF_USDA=4.118
NC_035101.1	7928165	.	C	T	.	.	MAF_INRAE=23.418;MAF_USDA=12.353
NC_035101.1	7928212	.	G	A	.	.	MAF_INRAE=3.333;MAF_USDA=13.115
NC_035101.1	7928353	.	G	A	.	.	MAF_INRAE=20.886;MAF_USDA=9.412
NC_035101.1	7928369	.	T	A	.	.	MAF_INRAE=4.167;MAF_USDA=4.918
NC_035101.1	7928379	.	T	C	.	.	MAF_INRAE=7.595;MAF_USDA=13.529
NC_035101.1	7928382	.	A	G	.	.	MAF_INRAE=8.333;MAF_USDA=12.941
NC_035101.1	7928576	.	A	T	.	.	MAF_USDA=2.353
NC_035101.1	7928587	.	C	T	.	.	MAF_INRAE=1.667;MAF_USDA=4.098
NC_035101.1	7928625	.	T	C	.	.	MAF_USDA=8.235
NC_035101.1	7928641	.	A	T	.	.	MAF_USDA=4.918
NC_035101.1	7928666	.	A	T	.	.	MAF_USDA=1.639
NC_035101.1	7928669	.	A	C	.	.	MAF_INRAE=18.987;MAF_USDA=4.706
NC_035101.1	7928671	.	A	G	.	.	MAF_USDA=2.459
NC_035101.1	7928672	.	G	T	.	.	MAF_INRAE=18.987
NC_035101.1	7928680	.	C	A	.	.	MAF_USDA=11.176
NC_035101.1	7928682	.	A	G	.	.	MAF_USDA=2.941
NC_035101.1	7928776	.	T	A	.	.	MAF_INRAE=26.316;MAF_USDA=4.167
NC_035101.1	7928780	.	C	T	.	.	MAF_USDA=10.588
NC_035101.1	7928847	.	A	G	.	.	MAF_USDA=9.412
NC_035101.1	7928857	.	T	G	.	.	MAF_USDA=11.765
NC_035101.1	7928875	.	A	T	.	.	MAF_USDA=2.459
NC_035101.1	7928882	.	C	A	.	.	MAF_USDA=11.765
NC_035101.1	7928981	.	C	G	.	.	MAF_INRAE=5.263;MAF_USDA=4.118
NC_035101.1	7928999	.	A	G	.	.	MAF_USDA=3.529
NC_035101.1	7929022	.	A	T	.	.	MAF_USDA=2.459
NC_035101.1	7929023	.	A	T	.	.	MAF_USDA=4.098
NC_035101.1	7929024	.	T	A	.	.	MAF_INRAE=31.013;MAF_USDA=24.706
NC_035101.1	7929025	.	T	G	.	.	MAF_USDA=4.118
NC_035101.1	7929033	.	C	A	.	.	MAF_USDA=11.765
NC_035101.1	7929078	.	G	A	.	.	MAF_INRAE=4.167;MAF_USDA=5.738
NC_035101.1	7929141	.	C	A	.	.	MAF_INRAE=30.38;MAF_USDA=23.529
NC_035101.1	7929163	.	C	T	.	.	MAF_USDA=4.167
NC_035101.1	7929237	.	C	T	.	.	MAF_USDA=5.294
NC_035101.1	7929249	.	G	T	.	.	MAF_INRAE=4.167;MAF_USDA=7.647
NC_035101.1	7929286	.	C	A	.	.	MAF_USDA=5.738
NC_035101.1	7929289	.	C	T	.	.	MAF_USDA=1.765
NC_035101.1	7929305	.	T	C	.	.	MAF_USDA=4.918
NC_035101.1	7929375	.	T	C	.	.	MAF_USDA=8.197
NC_035101.1	7929393	.	G	A	.	.	MAF_USDA=5.294
NC_035101.1	7929416	.	T	A	.	.	MAF_USDA=2.459
NC_035101.1	7929509	.	C	G	.	.	MAF_USDA=6.557
NC_035101.1	7929518	.	C	T	.	.	MAF_INRAE=24.051;MAF_USDA=13.529
NC_035101.1	7929538	.	G	A	.	.	MAF_USDA=5.738
NC_035101.1	7929582	.	A	T	.	.	MAF_USDA=2.459
NC_035101.1	7929610	.	G	C	.	.	MAF_USDA=5.738
NC_035101.1	7929619	.	C	T	.	.	MAF_USDA=6.557
NC_035101.1	7929623	.	C	A	.	.	MAF_USDA=6.557
NC_035101.1	7929642	.	T	C	.	.	MAF_USDA=6.557
NC_035101.1	7929664	.	G	T	.	.	MAF_USDA=6.557
NC_035101.1	7929669	.	A	C	.	.	MAF_USDA=6.557
NC_035101.1	7929672	.	G	A	.	.	MAF_USDA=6.557
NC_035101.1	7929703	.	G	A	.	.	MAF_INRAE=3.797
NC_035101.1	7929746	.	C	A	.	.	MAF_USDA=4.098
NC_035101.1	7929808	.	T	A	.	.	MAF_INRAE=23.418;MAF_USDA=11.765
NC_035101.1	7929899	.	A	G	.	.	MAF_USDA=1.639
NC_035101.1	7929993	.	G	C	.	.	MAF_INRAE=5.263;MAF_USDA=4.118
NC_035101.1	7930033	.	T	G	.	.	MAF_USDA=6.557
NC_035101.1	7930052	.	A	G	.	.	MAF_INRAE=31.013;MAF_USDA=12.941
NC_035101.1	7930087	.	C	T	.	.	MAF_USDA=7.377
NC_035101.1	7930166	.	G	A	.	.	MAF_INRAE=17.722;MAF_USDA=10.588
NC_035101.1	7930177	.	G	A	.	.	MAF_USDA=5.738
NC_035101.1	7930236	.	C	A	.	.	MAF_INRAE=20.833;MAF_USDA=4.706
NC_035101.1	7930237	.	A	T	.	.	MAF_INRAE=20.833;MAF_USDA=4.706
NC_035101.1	7930271	.	G	A	.	.	MAF_USDA=1.639
NC_035101.1	7930368	.	G	T	.	.	MAF_USDA=2.459
NC_035101.1	7930405	.	G	T	.	.	MAF_INRAE=24.051;MAF_USDA=14.118
NC_035101.1	7930456	.	C	T	.	.	MAF_USDA=1.639
NC_035101.1	7930531	.	G	A	.	.	MAF_INRAE=31.013;MAF_USDA=15.294
NC_035101.1	7930653	.	A	G	.	.	MAF_USDA=1.639
NC_035101.1	7930707	.	T	C	.	.	MAF_INRAE=31.013;MAF_USDA=21.176
NC_035101.1	7930904	.	G	T	.	.	MAF_USDA=3.529
NC_035101.1	7930948	.	T	A	.	.	MAF_INRAE=22.5;MAF_USDA=4.706
NC_035101.1	7931020	.	G	T	.	.	MAF_INRAE=24.051;MAF_USDA=12.353
NC_035101.1	7931083	.	T	C	.	.	MAF_INRAE=30.38;MAF_USDA=25.0
NC_035101.1	7931157	.	G	A	.	.	MAF_USDA=12.5
NC_035101.1	7931169	.	A	G	.	.	MAF_INRAE=29.747;MAF_USDA=27.083
NC_035101.1	7931256	.	C	G	.	.	MAF_USDA=2.941
NC_035101.1	7931269	.	T	A	.	.	MAF_USDA=2.083
NC_035101.1	7931270	.	T	A	.	.	MAF_USDA=4.118
NC_035101.1	7931271	.	A	T	.	.	MAF_INRAE=5.0;MAF_USDA=8.824
NC_035101.1	7931275	.	A	G	.	.	MAF_INRAE=25.833;MAF_USDA=40.588
NC_035101.1	7931329	.	G	A	.	.	MAF_USDA=2.459
NC_035101.1	7931341	.	G	A	.	.	MAF_USDA=6.557
NC_035101.1	7931374	.	C	A	.	.	MAF_USDA=4.098
NC_035101.1	7931458	.	T	A	.	.	MAF_USDA=12.295
NC_035101.1	7931465	.	G	A	.	.	MAF_USDA=2.941
NC_035101.1	7931488	.	A	C	.	.	MAF_USDA=2.459
NC_035101.1	7931515	.	G	A	.	.	MAF_USDA=7.377
NC_035101.1	7931547	.	G	T	.	.	MAF_USDA=6.557
NC_035101.1	7931569	.	G	A	.	.	MAF_USDA=2.459
NC_035101.1	7931723	.	A	C	.	.	MAF_INRAE=25.0
NC_035101.1	7931724	.	A	C	.	.	MAF_INRAE=18.354;MAF_USDA=1.765
NC_035101.1	7931746	.	T	C	.	.	MAF_USDA=1.639
NC_035101.1	7931763	.	A	C	.	.	MAF_INRAE=30.38;MAF_USDA=14.881
NC_035101.1	7931800	.	T	G	.	.	MAF_USDA=2.459
NC_035101.1	7931804	.	A	C	.	.	MAF_USDA=4.098
NC_035101.1	7931810	.	G	A	.	.	MAF_USDA=4.918
NC_035101.1	7931820	.	C	T	.	.	MAF_USDA=4.918
NC_035101.1	7931873	.	T	G	.	.	MAF_USDA=4.118
NC_035101.1	7931951	.	C	T	.	.	MAF_INRAE=30.38;MAF_USDA=12.941
NC_035101.1	7931957	.	A	C	.	.	MAF_USDA=1.765
NC_035101.1	7931965	.	C	A	.	.	MAF_USDA=2.459
NC_035101.1	7932078	.	C	A	.	.	MAF_INRAE=10.526
NC_035101.1	7932131	.	A	G	.	.	MAF_USDA=5.738
NC_035101.1	7932136	.	G	T	.	.	MAF_USDA=2.459
NC_035101.1	7932190	.	T	G	.	.	MAF_USDA=3.279
NC_035101.1	7932191	.	A	C	.	.	MAF_USDA=3.279
NC_035101.1	7932210	.	A	C	.	.	MAF_INRAE=25.833
NC_035101.1	7932211	.	A	C	.	.	MAF_INRAE=22.5
NC_035101.1	7932265	.	C	A	.	.	MAF_USDA=7.377
NC_035101.1	7932282	.	A	T	.	.	MAF_USDA=3.279
NC_035101.1	7932328	.	T	G	.	.	MAF_USDA=1.176
NC_035101.1	7932331	.	C	A	.	.	MAF_INRAE=28.481;MAF_USDA=12.941
NC_035101.1	7932377	.	A	C	.	.	MAF_USDA=5.738
NC_035101.1	7932384	.	G	T	.	.	MAF_INRAE=22.5;MAF_USDA=4.706
NC_035101.1	7932411	.	A	G	.	.	MAF_USDA=5.738
NC_035101.1	7932426	.	T	A	.	.	MAF_USDA=3.279
NC_035101.1	7932432	.	A	T	.	.	MAF_USDA=1.639
NC_035101.1	7932491	.	G	A	.	.	MAF_INRAE=44.304;MAF_USDA=38.824
NC_035101.1	7932494	.	T	C	.	.	MAF_USDA=10.656
NC_035101.1	7932501	.	G	A	.	.	MAF_INRAE=10.526;MAF_USDA=9.016
NC_035101.1	7932516	.	T	A	.	.	MAF_INRAE=10.526;MAF_USDA=5.738
NC_035101.1	7932517	.	G	A	.	.	MAF_USDA=4.098
NC_035101.1	7932529	.	A	C	.	.	MAF_INRAE=5.063;MAF_USDA=12.295
NC_035101.1	7932531	.	T	G	.	.	MAF_USDA=4.918
NC_035101.1	7932541	.	C	T	.	.	MAF_USDA=4.098
NC_035101.1	7932579	.	G	T	.	.	MAF_INRAE=7.595;MAF_USDA=4.167
NC_035101.1	7932607	.	G	A	.	.	MAF_INRAE=46.835
NC_035101.1	7932679	.	G	T	.	.	MAF_INRAE=34.81;MAF_USDA=27.059
NC_035101.1	7932683	.	A	G	.	.	MAF_USDA=4.118
NC_035101.1	7932747	.	G	T	.	.	MAF_INRAE=19.62;MAF_USDA=4.118
NC_035101.1	7932792	.	T	C	.	.	MAF_USDA=1.639
NC_035101.1	7932804	.	G	C	.	.	MAF_USDA=4.918
NC_035101.1	7932828	.	C	A	.	.	MAF_USDA=6.25
NC_035101.1	7932835	.	C	A	.	.	MAF_INRAE=25.949;MAF_USDA=18.824
NC_035101.1	7932844	.	A	G	.	.	MAF_USDA=4.167
NC_035101.1	7932853	.	A	C	.	.	MAF_INRAE=8.861;MAF_USDA=11.765
NC_035101.1	7932859	.	G	A	.	.	MAF_INRAE=25.949;MAF_USDA=17.059
NC_035101.1	7932905	.	C	T	.	.	MAF_USDA=1.639
NC_035101.1	7932948	.	T	C	.	.	MAF_USDA=14.706
NC_035101.1	7932952	.	T	A	.	.	MAF_USDA=2.459
NC_035101.1	7933031	.	C	T	.	.	MAF_USDA=3.279
NC_035101.1	7933038	.	A	C	.	.	MAF_INRAE=8.861;MAF_USDA=7.647
NC_035101.1	7933044	.	T	A	.	.	MAF_INRAE=24.051;MAF_USDA=11.765
NC_035101.1	7933045	.	G	T	.	.	MAF_INRAE=18.333;MAF_USDA=11.765
NC_035101.1	7933063	.	C	T	.	.	MAF_USDA=1.639
NC_035101.1	7933084	.	A	G	.	.	MAF_INRAE=19.62;MAF_USDA=4.118
NC_035101.1	7933301	.	G	A	.	.	MAF_INRAE=10.526
NC_035101.1	7933318	.	G	A	.	.	MAF_USDA=2.459
NC_035101.1	7933381	.	C	A	.	.	MAF_INRAE=8.861;MAF_USDA=8.235
NC_035101.1	7933444	.	A	G	.	.	MAF_USDA=4.098
NC_035101.1	7933468	.	G	T	.	.	MAF_INRAE=8.861;MAF_USDA=8.235
NC_035101.1	7933485	.	C	T	.	.	MAF_INRAE=26.316;MAF_USDA=4.167
NC_035101.1	7933542	.	A	G	.	.	MAF_USDA=1.765
NC_035101.1	7933548	.	A	C	.	.	MAF_INRAE=25.949;MAF_USDA=20.588
NC_035101.1	7933594	.	G	T	.	.	MAF_INRAE=25.949;MAF_USDA=20.588
NC_035101.1	7933605	.	C	A	.	.	MAF_INRAE=10.526
NC_035101.1	7933610	.	G	T	.	.	MAF_INRAE=7.595;MAF_USDA=3.529
NC_035101.1	7933626	.	C	G	.	.	MAF_USDA=4.706
NC_035101.1	7933674	.	A	C	.	.	MAF_INRAE=21.667;MAF_USDA=6.557
NC_035101.1	7933686	.	G	C	.	.	MAF_USDA=4.098
NC_035101.1	7933700	.	C	T	.	.	MAF_INRAE=46.203;MAF_USDA=24.118
NC_035101.1	7933708	.	G	C	.	.	MAF_USDA=4.098
NC_035101.1	7933739	.	T	G	.	.	MAF_INRAE=10.526;MAF_USDA=5.738
NC_035101.1	7933743	.	A	C	.	.	MAF_USDA=16.667
NC_035101.1	7933744	.	C	A	.	.	MAF_USDA=16.667
NC_035101.1	7933750	.	A	T	.	.	MAF_INRAE=8.333;MAF_USDA=16.667
NC_035101.1	7933752	.	G	A	.	.	MAF_INRAE=8.333;MAF_USDA=18.75
NC_035101.1	7933779	.	G	A	.	.	MAF_USDA=1.765
NC_035101.1	7934019	.	T	G	.	.	MAF_USDA=7.059
NC_035101.1	7934065	.	C	T	.	.	MAF_INRAE=26.316;MAF_USDA=4.167
NC_035101.1	7934074	.	A	C	.	.	MAF_USDA=1.639
NC_035101.1	7934148	.	C	T	.	.	MAF_INRAE=20.253;MAF_USDA=4.118
NC_035101.1	7934193	.	A	C	.	.	MAF_INRAE=44.937;MAF_USDA=37.059
NC_035101.1	7934201	.	C	A	.	.	MAF_INRAE=7.595;MAF_USDA=4.118
NC_035101.1	7934213	.	C	G	.	.	MAF_INRAE=46.203
NC_035101.1	7934303	.	A	G	.	.	MAF_INRAE=24.051;MAF_USDA=11.765
NC_035101.1	7934335	.	T	A	.	.	MAF_USDA=2.459
NC_035101.1	7934336	.	C	A	.	.	MAF_USDA=3.279
NC_035101.1	7934339	.	C	A	.	.	MAF_INRAE=19.62
NC_035101.1	7934379	.	C	T	.	.	MAF_INRAE=26.582;MAF_USDA=22.353
NC_035101.1	7934393	.	G	A	.	.	MAF_INRAE=31.646;MAF_USDA=40.0
NC_035101.1	7934399	.	A	G	.	.	MAF_INRAE=5.833;MAF_USDA=2.459
NC_035101.1	7934403	.	T	G	.	.	MAF_INRAE=46.203;MAF_USDA=30.0
NC_035101.1	7934432	.	T	G	.	.	MAF_USDA=1.639
NC_035101.1	7934472	.	C	T	.	.	MAF_INRAE=26.582;MAF_USDA=20.0
NC_035101.1	7934494	.	G	T	.	.	MAF_INRAE=5.263;MAF_USDA=3.529
NC_035101.1	7934498	.	G	A	.	.	MAF_USDA=2.941
NC_035101.1	7934575	.	C	T	.	.	MAF_INRAE=5.263;MAF_USDA=4.167
NC_035101.1	7934579	.	C	A	.	.	MAF_USDA=2.5
NC_035101.1	7934657	.	G	A	.	.	MAF_INRAE=10.526;MAF_USDA=5.738
NC_035101.1	7934694	.	T	C	.	.	MAF_USDA=2.459
NC_035101.1	7934711	.	G	A	.	.	MAF_INRAE=8.861;MAF_USDA=8.235
NC_035101.1	7934713	.	G	A	.	.	MAF_INRAE=26.582;MAF_USDA=20.588
NC_035101.1	7934827	.	C	T	.	.	MAF_USDA=1.639
NC_035101.1	7934893	.	C	T	.	.	MAF_INRAE=26.582;MAF_USDA=20.588
NC_035101.1	7934983	.	T	G	.	.	MAF_USDA=10.417
NC_035101.1	7935005	.	A	G	.	.	MAF_INRAE=10.526;MAF_USDA=8.824
NC_035101.1	7935027	.	G	A	.	.	MAF_INRAE=24.051;MAF_USDA=11.905
NC_035101.1	7935028	.	A	T	.	.	MAF_USDA=5.357
NC_035101.1	7935083	.	G	C	.	.	MAF_INRAE=26.667;MAF_USDA=8.929
NC_035101.1	7935121	.	G	T	.	.	MAF_USDA=33.333
NC_035101.1	7935124	.	C	A	.	.	MAF_USDA=33.333
NC_035101.1	7935246	.	G	T	.	.	MAF_INRAE=19.62;MAF_USDA=3.529
NC_035101.1	7935247	.	C	T	.	.	MAF_INRAE=20.833;MAF_USDA=3.529
NC_035101.1	7935259	.	A	G	.	.	MAF_INRAE=4.167;MAF_USDA=6.557
NC_035101.1	7935267	.	G	A	.	.	MAF_INRAE=5.263;MAF_USDA=8.333
NC_035101.1	7935272	.	T	G	.	.	MAF_USDA=8.333
NC_035101.1	7935280	.	A	G	.	.	MAF_USDA=2.459
NC_035101.1	7935300	.	A	C	.	.	MAF_USDA=8.333
NC_035101.1	7935371	.	A	G	.	.	MAF_USDA=13.69
NC_035101.1	7935425	.	C	A	.	.	MAF_USDA=5.882
NC_035101.1	7935488	.	A	G	.	.	MAF_INRAE=26.316;MAF_USDA=50.0
NC_035101.1	7935508	.	G	T	.	.	MAF_USDA=15.294
NC_035101.1	7935521	.	A	T	.	.	MAF_USDA=5.294
NC_035101.1	7935594	.	A	T	.	.	MAF_USDA=4.098
NC_035101.1	7935596	.	C	T	.	.	MAF_USDA=4.098
NC_035101.1	7935612	.	C	T	.	.	MAF_INRAE=12.025
NC_035101.1	7935791	.	T	C	.	.	MAF_INRAE=27.848;MAF_USDA=34.706
NC_035101.1	7935875	.	C	T	.	.	MAF_USDA=8.235
NC_035101.1	7935885	.	C	T	.	.	MAF_USDA=3.279
NC_035101.1	7935915	.	C	A	.	.	MAF_USDA=10.417
NC_035101.1	7935920	.	A	G	.	.	MAF_USDA=2.083
NC_035101.1	7937503	.	C	A	.	.	MAF_USDA=18.033
NC_035101.1	7937717	.	T	C	.	.	MAF_INRAE=5.263
NC_035101.1	7937742	.	A	C	.	.	MAF_USDA=1.765
NC_035101.1	7937791	.	A	T	.	.	MAF_USDA=12.941
NC_035101.1	7937811	.	G	A	.	.	MAF_INRAE=32.911;MAF_USDA=40.0
NC_035101.1	7937812	.	G	A	.	.	MAF_USDA=14.706
NC_035101.1	7937836	.	T	C	.	.	MAF_USDA=2.459
NC_035101.1	7937978	.	G	A	.	.	MAF_USDA=3.529
NC_035101.1	7938072	.	G	C	.	.	MAF_INRAE=10.526
NC_035101.1	7938075	.	A	G	.	.	MAF_INRAE=8.228;MAF_USDA=10.0
NC_035101.1	7938091	.	A	G	.	.	MAF_INRAE=19.62;MAF_USDA=4.706
NC_035101.1	7938231	.	G	A	.	.	MAF_INRAE=19.62;MAF_USDA=17.059
NC_035101.1	7938273	.	C	A	.	.	MAF_USDA=2.381
NC_035101.1	7938274	.	A	C	.	.	MAF_USDA=2.5
NC_035101.1	7938287	.	A	C	.	.	MAF_INRAE=10.526
NC_035101.1	7938349	.	G	T	.	.	MAF_USDA=4.706
NC_035101.1	7938357	.	C	T	.	.	MAF_USDA=4.706
NC_035101.1	7938420	.	G	A	.	.	MAF_USDA=5.357
NC_035101.1	7938431	.	G	A	.	.	MAF_INRAE=15.789;MAF_USDA=1.786
NC_035101.1	7938447	.	A	G	.	.	MAF_USDA=4.217
NC_035101.1	7939078	.	G	A	.	.	MAF_USDA=10.417
NC_035101.1	7939224	.	C	T	.	.	MAF_USDA=8.824
NC_035101.1	7939225	.	G	A	.	.	MAF_INRAE=5.263;MAF_USDA=5.294
NC_035101.1	7939250	.	G	T	.	.	MAF_INRAE=44.937;MAF_USDA=41.176
NC_035101.1	7939298	.	A	G	.	.	MAF_USDA=49.18
NC_035101.1	7939328	.	A	G	.	.	MAF_USDA=3.279
NC_035101.1	7939372	.	C	A	.	.	MAF_INRAE=38.608;MAF_USDA=34.706
NC_035101.1	7939460	.	T	G	.	.	MAF_USDA=5.294
NC_035101.1	7939537	.	C	T	.	.	MAF_INRAE=15.823
NC_035101.1	7939586	.	T	A	.	.	MAF_USDA=2.083
NC_035101.1	7939590	.	A	G	.	.	MAF_USDA=45.833
NC_035101.1	7939600	.	C	T	.	.	MAF_USDA=2.083
NC_035101.1	7939608	.	C	T	.	.	MAF_USDA=4.918
NC_035101.1	7939717	.	T	C	.	.	MAF_USDA=48.824
NC_035101.1	7939814	.	C	T	.	.	MAF_INRAE=36.709;MAF_USDA=49.412
NC_035101.1	7939891	.	A	G	.	.	MAF_INRAE=42.405;MAF_USDA=43.529
NC_035101.1	7939892	.	T	C	.	.	MAF_INRAE=49.367;MAF_USDA=48.824
NC_035101.1	7939964	.	T	G	.	.	MAF_INRAE=43.671;MAF_USDA=37.059
NC_035101.1	7940092	.	G	A	.	.	MAF_INRAE=29.747;MAF_USDA=13.69
NC_035101.1	7940097	.	AGTCAATCAGAAC	AGTCAATCAGAAA	.	.	MAF_USDA=16.667
NC_035101.1	7940109	.	C	A	.	.	MAF_INRAE=43.671;MAF_USDA=43.333
NC_035101.1	7940180	.	C	T	.	.	MAF_USDA=5.294
NC_035101.1	7940199	.	C	T	.	.	MAF_INRAE=22.5;MAF_USDA=5.882
NC_035101.1	7940270	.	T	C	.	.	MAF_INRAE=32.911;MAF_USDA=22.353
NC_035101.1	7940275	.	T	C	.	.	MAF_INRAE=29.114;MAF_USDA=11.176
NC_035101.1	7940312	.	A	T	.	.	MAF_USDA=8.197
NC_035101.1	7940338	.	T	C	.	.	MAF_USDA=8.197
NC_035101.1	7940373	.	A	G	.	.	MAF_INRAE=5.833;MAF_USDA=10.588
NC_035101.1	7940396	.	C	T	.	.	MAF_INRAE=35.443;MAF_USDA=17.647
NC_035101.1	7940427	.	T	C	.	.	MAF_INRAE=18.987;MAF_USDA=1.639
NC_035101.1	7940497	.	T	C	.	.	MAF_INRAE=39.241;MAF_USDA=38.824
NC_035101.1	7940546	.	A	C	.	.	MAF_INRAE=22.152;MAF_USDA=34.118
NC_035101.1	7940611	.	C	T	.	.	MAF_USDA=1.639
NC_035101.1	7940808	.	G	T	.	.	MAF_USDA=4.098
NC_035101.1	7940819	.	G	A	.	.	MAF_USDA=3.279
NC_035101.1	7940842	.	A	G	.	.	MAF_USDA=2.459
NC_035101.1	7940868	.	A	G	.	.	MAF_USDA=1.639
NC_035101.1	7940947	.	C	G	.	.	MAF_USDA=1.639
NC_035101.1	7940961	.	G	T	.	.	MAF_USDA=4.167
NC_035101.1	7941053	.	C	T	.	.	MAF_USDA=1.639
NC_035101.1	7941172	.	C	T	.	.	MAF_USDA=30.0
NC_035101.1	7941213	.	G	A	.	.	MAF_USDA=1.639
NC_035101.1	7941234	.	C	A	.	.	MAF_INRAE=38.608;MAF_USDA=42.353
NC_035101.1	7941262	.	A	C	.	.	MAF_INRAE=38.608;MAF_USDA=38.69
NC_035101.1	7941283	.	C	T	.	.	MAF_INRAE=29.747;MAF_USDA=10.714
NC_035101.1	7941304	.	C	A	.	.	MAF_INRAE=38.608;MAF_USDA=41.071
NC_035101.1	7941332	.	T	G	.	.	MAF_INRAE=38.608;MAF_USDA=41.667
NC_035101.1	7941341	.	G	A	.	.	MAF_USDA=4.167
NC_035101.1	7941354	.	T	C	.	.	MAF_INRAE=23.333;MAF_USDA=5.357
NC_035101.1	7941358	.	A	G	.	.	MAF_USDA=4.706
NC_035101.1	7941377	.	A	G	.	.	MAF_USDA=6.557
NC_035101.1	7941387	.	C	A	.	.	MAF_INRAE=37.342;MAF_USDA=7.647
NC_035101.1	7941454	.	C	T	.	.	MAF_INRAE=19.62
NC_035101.1	7941482	.	A	C	.	.	MAF_USDA=25.294
NC_035101.1	7941485	.	T	A	.	.	MAF_USDA=4.167
NC_035101.1	7941505	.	C	A	.	.	MAF_USDA=1.639
NC_035101.1	7941519	.	T	A	.	.	MAF_USDA=7.377
NC_035101.1	7941522	.	A	G	.	.	MAF_INRAE=20.0;MAF_USDA=11.176
NC_035101.1	7941526	.	C	T	.	.	MAF_USDA=4.918
NC_035101.1	7941657	.	T	C	.	.	MAF_USDA=1.639
NC_035101.1	7941757	.	G	A	.	.	MAF_USDA=1.639
NC_035101.1	7941776	.	C	T	.	.	MAF_USDA=1.639
NC_035101.1	7941848	.	C	T	.	.	MAF_USDA=1.667
NC_035101.1	7941853	.	T	C	.	.	MAF_USDA=2.5
NC_035101.1	7941899	.	C	T	.	.	MAF_INRAE=10.526
NC_035101.1	7942064	.	C	T	.	.	MAF_INRAE=18.987;MAF_USDA=9.836
NC_035101.1	7942210	.	G	A	.	.	MAF_INRAE=26.316;MAF_USDA=4.167
NC_035101.1	7942260	.	T	A	.	.	MAF_USDA=4.167
NC_035101.1	7942307	.	T	C	.	.	MAF_USDA=1.639
NC_035101.1	7942338	.	G	A	.	.	MAF_INRAE=10.759;MAF_USDA=14.118
NC_035101.1	7942344	.	C	T	.	.	MAF_USDA=4.098
NC_035101.1	7942493	.	C	A	.	.	MAF_USDA=1.639
NC_035101.1	7942559	.	C	T	.	.	MAF_INRAE=10.526
NC_035101.1	7942673	.	T	G	.	.	MAF_INRAE=48.101;MAF_USDA=47.59
NC_035101.1	7942682	.	C	T	.	.	MAF_USDA=1.639
NC_035101.1	7942691	.	G	A	.	.	MAF_INRAE=6.962
NC_035101.1	7942697	.	A	G	.	.	MAF_INRAE=22.152;MAF_USDA=27.647
NC_035101.1	7942704	.	C	T	.	.	MAF_INRAE=10.526
NC_035101.1	7942802	.	A	G	.	.	MAF_USDA=1.667
NC_035101.1	7942804	.	C	A	.	.	MAF_INRAE=26.316;MAF_USDA=25.595
NC_035101.1	7942817	.	C	T	.	.	MAF_USDA=1.667
NC_035101.1	7942836	.	T	A	.	.	MAF_USDA=13.529
NC_035101.1	7942861	.	C	T	.	.	MAF_USDA=4.167
NC_035101.1	7942929	.	T	A	.	.	MAF_USDA=1.639
NC_035101.1	7942970	.	G	A	.	.	MAF_INRAE=8.333;MAF_USDA=6.471
NC_035101.1	7942976	.	A	C	.	.	MAF_USDA=10.417
NC_035101.1	7942978	.	G	T	.	.	MAF_USDA=1.639
NC_035101.1	7942985	.	A	G	.	.	MAF_USDA=1.639
NC_035101.1	7942988	.	G	A	.	.	MAF_INRAE=40.506;MAF_USDA=10.588
NC_035101.1	7942992	.	C	T	.	.	MAF_INRAE=44.167;MAF_USDA=29.412
NC_035101.1	7943014	.	T	A	.	.	MAF_USDA=1.639
NC_035101.1	7943134	.	C	T	.	.	MAF_INRAE=17.722;MAF_USDA=10.588
NC_035101.1	7943203	.	C	T	.	.	MAF_INRAE=20.253;MAF_USDA=15.882
NC_035101.1	7943207	.	G	C	.	.	MAF_INRAE=22.5;MAF_USDA=7.059
NC_035101.1	7943250	.	A	T	.	.	MAF_INRAE=7.595;MAF_USDA=4.118
NC_035101.1	7943267	.	A	G	.	.	MAF_USDA=2.459
NC_035101.1	7943298	.	C	G	.	.	MAF_INRAE=5.263;MAF_USDA=4.118
NC_035101.1	7943327	.	T	C	.	.	MAF_INRAE=31.646;MAF_USDA=28.824
NC_035101.1	7943347	.	G	A	.	.	MAF_INRAE=17.722;MAF_USDA=10.588
NC_035101.1	7943362	.	C	T	.	.	MAF_INRAE=31.646;MAF_USDA=29.412
NC_035101.1	7943396	.	C	A	.	.	MAF_INRAE=45.0
NC_035101.1	7943403	.	T	G	.	.	MAF_INRAE=7.595;MAF_USDA=10.417
NC_035101.1	7943418	.	C	T	.	.	MAF_USDA=3.279
NC_035101.1	7943474	.	T	C	.	.	MAF_USDA=4.167
NC_035101.1	7943477	.	T	A	.	.	MAF_INRAE=12.5
NC_035101.1	7943491	.	A	G	.	.	MAF_INRAE=38.608;MAF_USDA=13.934
NC_035101.1	7943550	.	G	T	.	.	MAF_USDA=8.333
NC_035101.1	7943568	.	A	G	.	.	MAF_INRAE=8.861;MAF_USDA=16.667
NC_035101.1	7943576	.	A	C	.	.	MAF_USDA=1.639
NC_035101.1	7943618	.	C	A	.	.	MAF_USDA=19.412
NC_035101.1	7943639	.	C	T	.	.	MAF_USDA=1.639
NC_035101.1	7943678	.	G	T	.	.	MAF_USDA=8.333
NC_035101.1	7943679	.	G	T	.	.	MAF_USDA=6.25
NC_035101.1	7943708	.	G	T	.	.	MAF_INRAE=10.526;MAF_USDA=25.0
NC_035101.1	7943720	.	G	A	.	.	MAF_INRAE=10.526;MAF_USDA=26.471
NC_035101.1	7943795	.	A	T	.	.	MAF_INRAE=10.526;MAF_USDA=28.235
NC_035101.1	7944006	.	C	T	.	.	MAF_USDA=1.639
NC_035101.1	7944261	.	G	T	.	.	MAF_INRAE=48.333
NC_035101.1	7944279	.	C	G	.	.	MAF_INRAE=50.0
NC_035101.1	7944285	.	C	T	.	.	MAF_INRAE=5.0;MAF_USDA=6.25
NC_035101.1	7944288	.	A	C	.	.	MAF_INRAE=50.0
NC_035101.1	7944309	.	A	G	.	.	MAF_INRAE=50.0
NC_035101.1	7944339	.	T	C	.	.	MAF_INRAE=50.0
NC_035101.1	7944390	.	C	T	.	.	MAF_INRAE=45.0
NC_035101.1	7944423	.	G	A	.	.	MAF_INRAE=33.333
NC_035101.1	7944583	.	C	A	.	.	MAF_USDA=4.118
NC_035101.1	7944605	.	T	C,G	.	.	MAF_INRAE=28.947;MAF_USDA=1.639
NC_035101.1	7944616	.	T	A	.	.	MAF_USDA=4.762
NC_035101.1	7944619	.	A	G	.	.	MAF_INRAE=12.025;MAF_USDA=29.762
NC_035101.1	7944628	.	G	T	.	.	MAF_INRAE=14.557;MAF_USDA=29.762
NC_035101.1	7944641	.	A	G	.	.	MAF_INRAE=12.025;MAF_USDA=29.762
NC_035101.1	7944647	.	G	A	.	.	MAF_INRAE=4.167
NC_035101.1	7944661	.	T	C	.	.	MAF_INRAE=5.0
NC_035101.1	7944666	.	C	T	.	.	MAF_INRAE=5.0
NC_035101.1	7944685	.	C	A	.	.	MAF_USDA=1.667
NC_035101.1	7944689	.	G	T	.	.	MAF_USDA=1.639
NC_035101.1	7944769	.	T	C	.	.	MAF_INRAE=12.025;MAF_USDA=28.235
NC_035101.1	7944770	.	G	A	.	.	MAF_USDA=6.25
NC_035101.1	7944777	.	T	C	.	.	MAF_USDA=3.279
NC_035101.1	7944821	.	G	A	.	.	MAF_INRAE=3.165;MAF_USDA=4.118
NC_035101.1	7944824	.	T	C	.	.	MAF_INRAE=10.759;MAF_USDA=15.294
NC_035101.1	7944886	.	G	T	.	.	MAF_INRAE=6.962;MAF_USDA=4.098
NC_035101.1	7944966	.	C	A	.	.	MAF_USDA=6.557
NC_035101.1	7944975	.	G	A	.	.	MAF_USDA=7.059
NC_035101.1	7945101	.	G	A	.	.	MAF_INRAE=43.333;MAF_USDA=11.176
NC_035101.1	7945134	.	A	T	.	.	MAF_INRAE=12.658;MAF_USDA=28.824
NC_035101.1	7945152	.	T	G	.	.	MAF_INRAE=5.833
NC_035101.1	7945191	.	T	A	.	.	MAF_USDA=2.459
NC_035101.1	7945369	.	G	A	.	.	MAF_INRAE=36.842;MAF_USDA=27.647
NC_035101.1	7945506	.	T	G	.	.	MAF_INRAE=26.316;MAF_USDA=4.167
NC_035101.1	7945521	.	C	G	.	.	MAF_USDA=2.353
NC_035101.1	7945541	.	A	C	.	.	MAF_INRAE=3.797;MAF_USDA=4.706
NC_035101.1	7945571	.	A	T	.	.	MAF_INRAE=22.785;MAF_USDA=49.412
NC_035101.1	7945572	.	C	T	.	.	MAF_INRAE=21.667;MAF_USDA=44.118
NC_035101.1	7945573	.	G	A	.	.	MAF_USDA=1.639
NC_035101.1	7945600	.	C	T	.	.	MAF_INRAE=26.316;MAF_USDA=1.765
NC_035101.1	7945627	.	T	A	.	.	MAF_INRAE=3.797;MAF_USDA=6.25
NC_035101.1	7945628	.	T	A	.	.	MAF_INRAE=38.333;MAF_USDA=37.5
NC_035101.1	7945630	.	T	A	.	.	MAF_USDA=4.167
NC_035101.1	7945706	.	G	T	.	.	MAF_USDA=6.25
NC_035101.1	7945712	.	C	A	.	.	MAF_USDA=7.377
NC_035101.1	7945716	.	T	G	.	.	MAF_USDA=3.279
NC_035101.1	7945756	.	A	T	.	.	MAF_USDA=2.941
NC_035101.1	7945766	.	C	T	.	.	MAF_USDA=1.639
NC_035101.1	7945782	.	C	T	.	.	MAF_USDA=4.167
NC_035101.1	7945803	.	A	C	.	.	MAF_INRAE=18.987;MAF_USDA=45.882
NC_035101.1	7945804	.	G	C	.	.	MAF_INRAE=3.333;MAF_USDA=4.118
NC_035101.1	7945841	.	A	G	.	.	MAF_INRAE=22.5;MAF_USDA=7.059
NC_035101.1	7945859	.	C	T	.	.	MAF_INRAE=26.316;MAF_USDA=4.167
NC_035101.1	7945867	.	T	G	.	.	MAF_INRAE=40.506;MAF_USDA=11.176
NC_035101.1	7945879	.	T	C	.	.	MAF_INRAE=26.316;MAF_USDA=4.167
NC_035101.1	7945911	.	T	G	.	.	MAF_INRAE=30.38;MAF_USDA=23.529
NC_035101.1	7946268	.	G	A	.	.	MAF_INRAE=5.263;MAF_USDA=4.118
NC_035101.1	7946277	.	A	C	.	.	MAF_INRAE=4.167;MAF_USDA=4.918
NC_035101.1	7946509	.	T	C	.	.	MAF_USDA=2.941
NC_035101.1	7946602	.	C	A	.	.	MAF_INRAE=5.263;MAF_USDA=4.118
NC_035101.1	7946652	.	C	T	.	.	MAF_INRAE=5.263
NC_035101.1	7946820	.	G	A	.	.	MAF_USDA=1.639
NC_035101.1	7946856	.	T	G	.	.	MAF_USDA=7.059
NC_035101.1	7946885	.	G	A	.	.	MAF_USDA=7.377
NC_035101.1	7946895	.	C	T	.	.	MAF_INRAE=2.632
NC_035101.1	7947306	.	C	T	.	.	MAF_USDA=25.0
NC_035101.1	7947313	.	T	C	.	.	MAF_USDA=25.0
NC_035101.1	7947328	.	C	T	.	.	MAF_USDA=26.19
NC_035101.1	7947478	.	T	G	.	.	MAF_INRAE=15.789;MAF_USDA=40.0
NC_035101.1	7947511	.	A	G	.	.	MAF_USDA=23.529
NC_035101.1	7947531	.	C	A	.	.	MAF_INRAE=36.842;MAF_USDA=21.176
NC_035101.1	7947559	.	G	A	.	.	MAF_INRAE=21.053;MAF_USDA=37.647
NC_035101.1	7947563	.	C	A	.	.	MAF_USDA=32.941
NC_035101.1	7947624	.	G	T	.	.	MAF_USDA=2.083
NC_035101.1	7947653	.	A	G	.	.	MAF_INRAE=42.105;MAF_USDA=12.353
NC_035101.1	7947689	.	A	G	.	.	MAF_USDA=20.833
NC_035101.1	7947736	.	C	T	.	.	MAF_INRAE=47.368;MAF_USDA=22.289
NC_035101.1	7947802	.	G	A	.	.	MAF_USDA=6.471
NC_035101.1	7947913	.	G	A	.	.	MAF_INRAE=37.975;MAF_USDA=23.529
NC_035101.1	7947914	.	G	C	.	.	MAF_USDA=2.353
NC_035101.1	7947931	.	C	T	.	.	MAF_USDA=2.353
NC_035101.1	7947964	.	A	C	.	.	MAF_INRAE=5.833;MAF_USDA=6.471
NC_035101.1	7947969	.	G	A	.	.	MAF_INRAE=26.316;MAF_USDA=4.706
NC_035101.1	7948025	.	C	T	.	.	MAF_INRAE=37.975;MAF_USDA=25.294
NC_035101.1	7948026	.	G	A	.	.	MAF_USDA=3.279
NC_035101.1	7948056	.	C	G	.	.	MAF_INRAE=38.608;MAF_USDA=24.118
NC_035101.1	7948067	.	T	C	.	.	MAF_INRAE=5.833;MAF_USDA=8.235
NC_035101.1	7948116	.	C	T	.	.	MAF_USDA=2.353
NC_035101.1	7948117	.	T	C	.	.	MAF_USDA=3.279
NC_035101.1	7948118	.	G	T	.	.	MAF_USDA=3.279
NC_035101.1	7948121	.	C	A	.	.	MAF_INRAE=5.0;MAF_USDA=4.118
NC_035101.1	7948122	.	G	A	.	.	MAF_USDA=2.941
NC_035101.1	7948137	.	G	A	.	.	MAF_USDA=2.353
NC_035101.1	7948145	.	C	A	.	.	MAF_INRAE=5.0;MAF_USDA=6.471
NC_035101.1	7948160	.	G	T	.	.	MAF_USDA=3.279
NC_035101.1	7948163	.	G	T	.	.	MAF_USDA=1.639
NC_035101.1	7948165	.	T	A	.	.	MAF_USDA=3.279
NC_035101.1	7948167	.	T	G	.	.	MAF_USDA=3.279
NC_035101.1	7948188	.	C	T	.	.	MAF_INRAE=36.076;MAF_USDA=30.0
NC_035101.1	7948205	.	A	T	.	.	MAF_INRAE=38.333;MAF_USDA=29.167
NC_035101.1	7948206	.	G	T	.	.	MAF_INRAE=10.127;MAF_USDA=7.647
NC_035101.1	7948214	.	G	A	.	.	MAF_USDA=18.75
NC_035101.1	7948222	.	T	C	.	.	MAF_USDA=35.882
NC_035101.1	7948233	.	T	G	.	.	MAF_USDA=18.75
NC_035101.1	7948256	.	C	T	.	.	MAF_USDA=4.167
NC_035101.1	7948269	.	G	T	.	.	MAF_USDA=7.377
NC_035101.1	7948277	.	A	T	.	.	MAF_USDA=6.557
NC_035101.1	7948279	.	G	T	.	.	MAF_INRAE=26.316
NC_035101.1	7948281	.	A	G	.	.	MAF_USDA=39.583
NC_035101.1	7948290	.	C	T	.	.	MAF_USDA=2.459
NC_035101.1	7948292	.	G	C	.	.	MAF_USDA=3.279
NC_035101.1	7948296	.	A	G	.	.	MAF_INRAE=15.789;MAF_USDA=18.824
NC_035101.1	7948303	.	C	T	.	.	MAF_INRAE=21.053;MAF_USDA=27.647
NC_035101.1	7948308	.	A	G	.	.	MAF_USDA=5.882
NC_035101.1	7948309	.	C	A	.	.	MAF_USDA=3.529
NC_035101.1	7948313	.	G	A	.	.	MAF_USDA=2.459
NC_035101.1	7948316	.	A	C	.	.	MAF_USDA=7.647
NC_035101.1	7948334	.	C	A	.	.	MAF_USDA=2.459
NC_035101.1	7948345	.	A	G	.	.	MAF_USDA=4.167
NC_035101.1	7948408	.	C	A	.	.	MAF_USDA=3.279
NC_035101.1	7948439	.	C	T	.	.	MAF_USDA=22.353
NC_035101.1	7948478	.	C	A	.	.	MAF_USDA=3.529
NC_035101.1	7948491	.	G	C	.	.	MAF_USDA=3.279
NC_035101.1	7948573	.	G	T	.	.	MAF_USDA=29.412
NC_035101.1	7948619	.	G	T	.	.	MAF_USDA=39.583
NC_035101.1	7948620	.	C	A	.	.	MAF_USDA=39.583
NC_035101.1	7948642	.	T	A	.	.	MAF_USDA=13.529
NC_035101.1	7948714	.	G	A	.	.	MAF_INRAE=5.0;MAF_USDA=2.353
NC_035101.1	7948721	.	A	T	.	.	MAF_INRAE=35.833;MAF_USDA=27.059
NC_035101.1	7948722	.	A	C	.	.	MAF_INRAE=35.833;MAF_USDA=27.059
NC_035101.1	7948726	.	C	T	.	.	MAF_USDA=10.588
NC_035101.1	7948736	.	T	A	.	.	MAF_INRAE=35.833;MAF_USDA=27.059
NC_035101.1	7948751	.	T	G	.	.	MAF_INRAE=23.684;MAF_USDA=4.167
NC_035101.1	7948803	.	T	G	.	.	MAF_USDA=2.941
NC_035101.1	7948823	.	G	A	.	.	MAF_INRAE=27.215
NC_035101.1	7948885	.	C	T	.	.	MAF_INRAE=39.873;MAF_USDA=24.118
NC_035101.1	7948913	.	G	A	.	.	MAF_USDA=2.459
NC_035101.1	7948936	.	A	G	.	.	MAF_INRAE=31.646;MAF_USDA=31.176
NC_035101.1	7948952	.	G	T	.	.	MAF_USDA=35.882
NC_035101.1	7948972	.	A	G	.	.	MAF_INRAE=31.646;MAF_USDA=31.765
NC_035101.1	7949000	.	A	G	.	.	MAF_INRAE=5.833;MAF_USDA=5.294
NC_035101.1	7949013	.	G	A	.	.	MAF_INRAE=31.646;MAF_USDA=31.765
NC_035101.1	7949029	.	C	T	.	.	MAF_INRAE=31.646;MAF_USDA=32.941
NC_035101.1	7949078	.	C	T	.	.	MAF_USDA=4.167
NC_035101.1	7949134	.	C	G	.	.	MAF_INRAE=26.316;MAF_USDA=3.279
NC_035101.1	7949138	.	C	T	.	.	MAF_INRAE=35.0;MAF_USDA=30.0
NC_035101.1	7949139	.	G	T	.	.	MAF_USDA=2.353
NC_035101.1	7949164	.	T	C	.	.	MAF_INRAE=38.608;MAF_USDA=21.176
NC_035101.1	7949257	.	C	A	.	.	MAF_INRAE=10.759;MAF_USDA=8.824
NC_035101.1	7949290	.	T	G	.	.	MAF_INRAE=25.949;MAF_USDA=27.647
NC_035101.1	7949293	.	A	C	.	.	MAF_INRAE=27.5;MAF_USDA=29.412
NC_035101.1	7949305	.	T	C	.	.	MAF_INRAE=27.5
NC_035101.1	7949314	.	A	G	.	.	MAF_INRAE=28.333
NC_035101.1	7949316	.	C	T	.	.	MAF_INRAE=28.333
NC_035101.1	7949339	.	C	A	.	.	MAF_USDA=13.043
NC_035101.1	7949344	.	C	T	.	.	MAF_INRAE=5.833;MAF_USDA=28.261
NC_035101.1	7949347	.	G	C	.	.	MAF_INRAE=27.5
NC_035101.1	7949356	.	A	C	.	.	MAF_USDA=34.783
NC_035101.1	7949366	.	A	T	.	.	MAF_INRAE=28.333
NC_035101.1	7949367	.	T	C	.	.	MAF_INRAE=28.333
NC_035101.1	7949444	.	A	G	.	.	MAF_INRAE=33.544;MAF_USDA=25.294
NC_035101.1	7949496	.	A	T	.	.	MAF_INRAE=27.215;MAF_USDA=15.882
NC_035101.1	7949540	.	G	A	.	.	MAF_INRAE=33.544;MAF_USDA=18.824
NC_035101.1	7949552	.	A	C	.	.	MAF_INRAE=27.215;MAF_USDA=20.833
NC_035101.1	7949559	.	C	A	.	.	MAF_INRAE=5.833;MAF_USDA=31.765
NC_035101.1	7949586	.	T	A	.	.	MAF_INRAE=33.544;MAF_USDA=45.882
NC_035101.1	7949595	.	T	A	.	.	MAF_INRAE=33.544;MAF_USDA=44.706
NC_035101.1	7949617	.	T	A	.	.	MAF_USDA=2.941
NC_035101.1	7949637	.	A	G	.	.	MAF_INRAE=31.013;MAF_USDA=31.176
NC_035101.1	7949689	.	T	C	.	.	MAF_USDA=2.353
NC_035101.1	7949705	.	A	C	.	.	MAF_INRAE=6.962
NC_035101.1	7949720	.	A	C	.	.	MAF_USDA=4.118
NC_035101.1	7949785	.	G	C	.	.	MAF_USDA=2.353
NC_035101.1	7949815	.	G	T	.	.	MAF_USDA=2.353
NC_035101.1	7949833	.	C	T	.	.	MAF_INRAE=26.316;MAF_USDA=9.412
NC_035101.1	7949842	.	AT	AA	.	.	MAF_USDA=20.833
NC_035101.1	7949843	.	T	A	.	.	MAF_INRAE=29.167
NC_035101.1	7949859	.	C	T	.	.	MAF_USDA=17.059
NC_035101.1	7949866	.	T	G	.	.	MAF_USDA=1.639
NC_035101.1	7949879	.	C	A	.	.	MAF_INRAE=33.544;MAF_USDA=27.647
NC_035101.1	7949917	.	G	T	.	.	MAF_INRAE=27.215;MAF_USDA=15.882
NC_035101.1	7950142	.	C	A	.	.	MAF_INRAE=29.167
NC_035101.1	7950143	.	G	A	.	.	MAF_USDA=2.459
NC_035101.1	7950151	.	A	G	.	.	MAF_INRAE=27.215;MAF_USDA=26.471
NC_035101.1	7950154	.	G	A	.	.	MAF_USDA=7.059
NC_035101.1	7950157	.	T	G	.	.	MAF_USDA=2.941
NC_035101.1	7950161	.	C	T	.	.	MAF_USDA=7.059
NC_035101.1	7950219	.	T	C	.	.	MAF_USDA=2.083
NC_035101.1	7950255	.	C	A	.	.	MAF_INRAE=26.316;MAF_USDA=8.929
NC_035101.1	7950292	.	C	T	.	.	MAF_USDA=39.286
NC_035101.1	7950304	.	G	C	.	.	MAF_USDA=29.167
NC_035101.1	7950314	.	A	G	.	.	MAF_INRAE=5.263;MAF_USDA=2.5
NC_035101.1	7950321	.	C	T	.	.	MAF_USDA=31.765
NC_035101.1	7950322	.	C	T	.	.	MAF_USDA=4.706
NC_035101.1	7950356	.	A	T	.	.	MAF_USDA=6.25
NC_035101.1	7950370	.	A	G	.	.	MAF_USDA=8.333
NC_035101.1	7950387	.	G	T	.	.	MAF_USDA=1.667
NC_035101.1	7950392	.	A	G	.	.	MAF_USDA=41.667
NC_035101.1	7950406	.	G	A	.	.	MAF_USDA=27.083
NC_035101.1	7950966	.	T	A	.	.	MAF_USDA=38.824
NC_035101.1	7950995	.	G	T	.	.	MAF_USDA=4.098
NC_035101.1	7951020	.	A	G	.	.	MAF_INRAE=26.316;MAF_USDA=4.167
NC_035101.1	7951021	.	A	T	.	.	MAF_USDA=18.824
NC_035101.1	7951024	.	G	C	.	.	MAF_USDA=18.824
NC_035101.1	7951035	.	T	C	.	.	MAF_USDA=9.836
NC_035101.1	7951052	.	G	C	.	.	MAF_USDA=15.294
NC_035101.1	7951065	.	A	T	.	.	MAF_USDA=4.098
NC_035101.1	7951108	.	G	A	.	.	MAF_USDA=4.098
NC_035101.1	7951190	.	A	C	.	.	MAF_INRAE=5.0;MAF_USDA=2.941
NC_035101.1	7951200	.	G	C	.	.	MAF_USDA=8.824
NC_035101.1	7951221	.	C	A	.	.	MAF_USDA=10.588
NC_035101.1	7951233	.	C	T	.	.	MAF_USDA=1.639
NC_035101.1	7951391	.	G	A	.	.	MAF_USDA=1.639
NC_035101.1	7951392	.	A	G	.	.	MAF_INRAE=35.443;MAF_USDA=14.706
NC_035101.1	7951436	.	G	T	.	.	MAF_INRAE=5.833;MAF_USDA=5.882
NC_035101.1	7951515	.	G	T	.	.	MAF_USDA=4.098
NC_035101.1	7951518	.	T	C	.	.	MAF_INRAE=29.747;MAF_USDA=37.059
NC_035101.1	7951527	.	G	A	.	.	MAF_USDA=1.639
NC_035101.1	7951560	.	A	C	.	.	MAF_INRAE=26.582;MAF_USDA=22.353
NC_035101.1	7951634	.	G	A	.	.	MAF_INRAE=26.316;MAF_USDA=4.706
NC_035101.1	7951665	.	G	T	.	.	MAF_USDA=4.918
NC_035101.1	7951677	.	C	T	.	.	MAF_INRAE=26.316;MAF_USDA=11.765
NC_035101.1	7951712	.	C	T	.	.	MAF_USDA=5.882
NC_035101.1	7951733	.	T	G	.	.	MAF_USDA=48.824
NC_035101.1	7951743	.	C	G	.	.	MAF_USDA=20.588
NC_035101.1	7951775	.	A	G	.	.	MAF_INRAE=18.354;MAF_USDA=8.824
NC_035101.1	7951804	.	A	T	.	.	MAF_INRAE=5.833;MAF_USDA=22.917
NC_035101.1	7951826	.	C	A	.	.	MAF_INRAE=43.038;MAF_USDA=22.353
NC_035101.1	7951827	.	A	G	.	.	MAF_INRAE=35.0;MAF_USDA=17.647
NC_035101.1	7951847	.	C	T	.	.	MAF_INRAE=26.316;MAF_USDA=2.941
NC_035101.1	7951867	.	T	G	.	.	MAF_INRAE=19.62
NC_035101.1	7951891	.	A	T	.	.	MAF_INRAE=43.333
NC_035101.1	7951892	.	A	T	.	.	MAF_INRAE=35.0
NC_035101.1	7951903	.	G	A	.	.	MAF_USDA=4.167
NC_035101.1	7951906	.	C	A	.	.	MAF_USDA=2.353
NC_035101.1	7952011	.	C	A	.	.	MAF_INRAE=10.127;MAF_USDA=12.941
NC_035101.1	7952014	.	T	G	.	.	MAF_INRAE=8.333;MAF_USDA=4.118
NC_035101.1	7952015	.	A	C	.	.	MAF_USDA=4.098
NC_035101.1	7952032	.	G	A	.	.	MAF_INRAE=10.526
NC_035101.1	7952045	.	A	C	.	.	MAF_INRAE=26.582;MAF_USDA=24.706
NC_035101.1	7952124	.	A	T	.	.	MAF_USDA=2.459
NC_035101.1	7952136	.	A	G	.	.	MAF_INRAE=31.013;MAF_USDA=20.0
NC_035101.1	7952199	.	G	A	.	.	MAF_USDA=1.639
NC_035101.1	7952232	.	A	T	.	.	MAF_USDA=1.639
NC_035101.1	7952238	.	C	A	.	.	MAF_INRAE=29.114;MAF_USDA=37.647
NC_035101.1	7952266	.	A	C	.	.	MAF_INRAE=6.962;MAF_USDA=2.083
NC_035101.1	7952296	.	C	A	.	.	MAF_INRAE=6.962;MAF_USDA=1.765
NC_035101.1	7952306	.	TTAG	TTAT	.	.	MAF_USDA=39.583
NC_035101.1	7952309	.	G	T	.	.	MAF_INRAE=44.937;MAF_USDA=42.623
NC_035101.1	7952310	.	A	C	.	.	MAF_USDA=2.459
NC_035101.1	7952320	.	T	C	.	.	MAF_USDA=2.083
NC_035101.1	7952327	.	C	T	.	.	MAF_USDA=6.471
NC_035101.1	7952331	.	G	T	.	.	MAF_USDA=1.639
NC_035101.1	7952337	.	G	A	.	.	MAF_INRAE=46.203;MAF_USDA=25.595
NC_035101.1	7952343	.	G	A	.	.	MAF_INRAE=35.443;MAF_USDA=43.452
NC_035101.1	7952351	.	G	A	.	.	MAF_USDA=4.762
NC_035101.1	7952379	.	T	A	.	.	MAF_INRAE=9.494;MAF_USDA=29.167
NC_035101.1	7952384	.	G	A	.	.	MAF_INRAE=9.494;MAF_USDA=29.167
NC_035101.1	7952392	.	G	A	.	.	MAF_USDA=2.459
NC_035101.1	7952528	.	C	T	.	.	MAF_USDA=11.667
NC_035101.1	7952574	.	T	C	.	.	MAF_INRAE=26.316;MAF_USDA=5.357
NC_035101.1	7952587	.	G	T	.	.	MAF_INRAE=36.667;MAF_USDA=44.048
NC_035101.1	7952650	.	C	G	.	.	MAF_USDA=3.571
NC_035101.1	7952653	.	A	T	.	.	MAF_USDA=6.548
NC_035101.1	7952655	.	A	C	.	.	MAF_USDA=1.667
NC_035101.1	7952699	.	A	G	.	.	MAF_INRAE=20.886;MAF_USDA=6.667
NC_035101.1	7952717	.	C	T	.	.	MAF_INRAE=46.203;MAF_USDA=41.071
NC_035101.1	7952718	.	A	G	.	.	MAF_INRAE=5.833;MAF_USDA=26.19
NC_035101.1	7952726	.	T	A	.	.	MAF_USDA=2.5
NC_035101.1	7952728	.	C	G	.	.	MAF_INRAE=5.833;MAF_USDA=4.762
NC_035101.1	7952777	.	A	G	.	.	MAF_INRAE=44.937;MAF_USDA=43.452
NC_035101.1	7952793	.	A	G	.	.	MAF_INRAE=41.772;MAF_USDA=14.286
NC_035101.1	7952809	.	C	T	.	.	MAF_USDA=4.167
NC_035101.1	7952833	.	T	G	.	.	MAF_INRAE=13.291;MAF_USDA=25.0
NC_035101.1	7952837	.	G	C	.	.	MAF_USDA=3.571
NC_035101.1	7952852	.	C	G	.	.	MAF_INRAE=3.797;MAF_USDA=5.357
NC_035101.1	7952913	.	G	A	.	.	MAF_INRAE=4.167;MAF_USDA=10.833
NC_035101.1	7952917	.	T	A	.	.	MAF_INRAE=41.772;MAF_USDA=19.048
NC_035101.1	7952961	.	A	G	.	.	MAF_USDA=1.667
NC_035101.1	7952965	.	T	A	.	.	MAF_USDA=6.667
NC_035101.1	7952974	.	G	A	.	.	MAF_INRAE=11.392;MAF_USDA=35.119
NC_035101.1	7952995	.	T	A	.	.	MAF_INRAE=41.772;MAF_USDA=14.286
NC_035101.1	7952996	.	A	G	.	.	MAF_USDA=1.667
NC_035101.1	7953019	.	A	C	.	.	MAF_USDA=7.5
NC_035101.1	7953102	.	C	T	.	.	MAF_INRAE=37.342;MAF_USDA=32.143
NC_035101.1	7953132	.	T	G	.	.	MAF_INRAE=26.316;MAF_USDA=4.167
NC_035101.1	7953161	.	G	T	.	.	MAF_USDA=7.5
NC_035101.1	7953201	.	A	C	.	.	MAF_INRAE=41.772;MAF_USDA=20.238
NC_035101.1	7953232	.	C	G	.	.	MAF_INRAE=4.167
NC_035101.1	7953242	.	C	T	.	.	MAF_INRAE=26.316;MAF_USDA=4.167
NC_035101.1	7953257	.	T	G	.	.	MAF_USDA=3.571
NC_035101.1	7953351	.	G	T	.	.	MAF_INRAE=5.833;MAF_USDA=2.083
NC_035101.1	7953352	.	T	G	.	.	MAF_USDA=8.333
NC_035101.1	7953410	.	A	G	.	.	MAF_INRAE=8.333
NC_035101.1	7953486	.	G	T	.	.	MAF_USDA=1.639
NC_035101.1	7953533	.	C	T	.	.	MAF_INRAE=43.333
NC_035101.1	7953598	.	C	T	.	.	MAF_USDA=2.459
NC_035101.1	7953751	.	C	A	.	.	MAF_INRAE=20.886;MAF_USDA=5.738
NC_035101.1	7953776	.	T	A	.	.	MAF_INRAE=21.519;MAF_USDA=4.706
NC_035101.1	7953777	.	A	G	.	.	MAF_INRAE=5.833;MAF_USDA=2.353
NC_035101.1	7953791	.	A	G	.	.	MAF_USDA=6.557
NC_035101.1	7953908	.	A	G	.	.	MAF_INRAE=10.759;MAF_USDA=25.294
NC_035101.1	7953988	.	C	T	.	.	MAF_INRAE=10.759;MAF_USDA=15.294
NC_035101.1	7954026	.	G	T	.	.	MAF_USDA=1.639
NC_035101.1	7954115	.	A	G	.	.	MAF_INRAE=20.886;MAF_USDA=5.882
NC_035101.1	7954135	.	A	G	.	.	MAF_INRAE=31.646;MAF_USDA=34.706
NC_035101.1	7954153	.	G	A	.	.	MAF_USDA=4.706
NC_035101.1	7954157	.	T	C	.	.	MAF_INRAE=18.354;MAF_USDA=41.765
NC_035101.1	7954167	.	T	C	.	.	MAF_USDA=8.824
NC_035101.1	7954168	.	G	A	.	.	MAF_INRAE=43.333;MAF_USDA=10.0
NC_035101.1	7954263	.	T	C	.	.	MAF_INRAE=39.873;MAF_USDA=27.647
NC_035101.1	7954279	.	A	G	.	.	MAF_INRAE=20.886;MAF_USDA=5.422
NC_035101.1	7954353	.	G	A	.	.	MAF_INRAE=20.253;MAF_USDA=2.459
NC_035101.1	7954374	.	CA	CG	.	.	MAF_USDA=6.25
NC_035101.1	7954408	.	A	T	.	.	MAF_USDA=2.459
NC_035101.1	7954472	.	C	T	.	.	MAF_USDA=4.098
NC_035101.1	7954484	.	T	A	.	.	MAF_INRAE=20.886;MAF_USDA=6.557
NC_035101.1	7954490	.	A	G	.	.	MAF_INRAE=17.722;MAF_USDA=15.294
NC_035101.1	7954496	.	C	A	.	.	MAF_USDA=1.639
NC_035101.1	7954497	.	G	A	.	.	MAF_INRAE=7.595;MAF_USDA=12.353
NC_035101.1	7954498	.	G	A	.	.	MAF_INRAE=8.333
NC_035101.1	7954518	.	G	C	.	.	MAF_USDA=1.765
NC_035101.1	7954559	.	C	A	.	.	MAF_USDA=2.459
NC_035101.1	7954610	.	G	C	.	.	MAF_INRAE=26.316;MAF_USDA=11.176
NC_035101.1	7954615	.	G	A	.	.	MAF_USDA=1.639
NC_035101.1	7954632	.	C	T	.	.	MAF_USDA=2.353
NC_035101.1	7954640	.	T	A	.	.	MAF_INRAE=42.405;MAF_USDA=21.176
NC_035101.1	7954641	.	G	A	.	.	MAF_INRAE=44.167;MAF_USDA=23.529
NC_035101.1	7954783	.	G	A	.	.	MAF_USDA=2.083
NC_035101.1	7954803	.	A	G	.	.	MAF_USDA=1.639
NC_035101.1	7954820	.	C	T	.	.	MAF_USDA=4.098
NC_035101.1	7954834	.	A	T	.	.	MAF_INRAE=5.833;MAF_USDA=6.471
NC_035101.1	7954927	.	A	G	.	.	MAF_INRAE=4.167;MAF_USDA=12.941
NC_035101.1	7954978	.	G	A	.	.	MAF_INRAE=6.962;MAF_USDA=6.471
NC_035101.1	7955127	.	G	A	.	.	MAF_USDA=2.353
NC_035101.1	7955289	.	A	G	.	.	MAF_USDA=9.412
NC_035101.1	7955295	.	C	T	.	.	MAF_USDA=8.824
NC_035101.1	7955297	.	A	T	.	.	MAF_USDA=3.279
NC_035101.1	7955304	.	C	A	.	.	MAF_USDA=2.459
NC_035101.1	7955310	.	A	C	.	.	MAF_INRAE=19.62;MAF_USDA=2.459
NC_035101.1	7955339	.	A	T	.	.	MAF_USDA=9.412
NC_035101.1	7955340	.	A	C	.	.	MAF_USDA=10.0
NC_035101.1	7955348	.	C	T	.	.	MAF_INRAE=24.051;MAF_USDA=27.059
NC_035101.1	7955392	.	C	T	.	.	MAF_USDA=1.639
NC_035101.1	7955417	.	A	G	.	.	MAF_INRAE=48.734;MAF_USDA=37.059
NC_035101.1	7955453	.	C	T	.	.	MAF_USDA=1.765
NC_035101.1	7955466	.	A	C	.	.	MAF_USDA=2.459
NC_035101.1	7955491	.	A	C	.	.	MAF_INRAE=8.228;MAF_USDA=18.235
NC_035101.1	7955507	.	C	T	.	.	MAF_USDA=2.353
NC_035101.1	7955519	.	A	T	.	.	MAF_USDA=2.459
NC_035101.1	7955539	.	C	T	.	.	MAF_USDA=7.377
NC_035101.1	7955589	.	C	T	.	.	MAF_INRAE=26.582;MAF_USDA=5.882
NC_035101.1	7955595	.	T	C	.	.	MAF_INRAE=20.253;MAF_USDA=4.706
NC_035101.1	7955677	.	A	C	.	.	MAF_INRAE=5.263;MAF_USDA=3.279
NC_035101.1	7955777	.	G	T	.	.	MAF_USDA=7.377
NC_035101.1	7955782	.	C	A	.	.	MAF_INRAE=26.316;MAF_USDA=4.167
NC_035101.1	7955783	.	C	A	.	.	MAF_USDA=4.167
NC_035101.1	7955787	.	C	T	.	.	MAF_USDA=6.25
NC_035101.1	7955812	.	G	A	.	.	MAF_INRAE=26.316;MAF_USDA=4.167
NC_035101.1	7955822	.	A	G	.	.	MAF_INRAE=26.316;MAF_USDA=2.083
NC_035101.1	7955831	.	A	T	.	.	MAF_INRAE=26.316;MAF_USDA=4.167
NC_035101.1	7955837	.	G	C	.	.	MAF_INRAE=10.759;MAF_USDA=16.471
NC_035101.1	7955870	.	G	T	.	.	MAF_INRAE=13.291;MAF_USDA=4.918
NC_035101.1	7955899	.	C	T	.	.	MAF_USDA=8.824
NC_035101.1	7955986	.	C	T	.	.	MAF_INRAE=13.158
NC_035101.1	7956142	.	A	G	.	.	MAF_INRAE=6.667
NC_035101.1	7956159	.	C	T	.	.	MAF_INRAE=5.0
NC_035101.1	7957058	.	A	G	.	.	MAF_USDA=28.824
NC_035101.1	7957078	.	T	A	.	.	MAF_USDA=8.235
NC_035101.1	7957080	.	T	A	.	.	MAF_USDA=1.639
NC_035101.1	7957111	.	C	T	.	.	MAF_USDA=8.235
NC_035101.1	7957135	.	C	T	.	.	MAF_USDA=4.167
NC_035101.1	7957194	.	A	C	.	.	MAF_INRAE=22.5;MAF_USDA=4.706
NC_035101.1	7957304	.	C	T	.	.	MAF_USDA=5.882
NC_035101.1	7957364	.	A	T	.	.	MAF_INRAE=32.911;MAF_USDA=24.706
NC_035101.1	7957388	.	C	T	.	.	MAF_USDA=24.405
NC_035101.1	7957397	.	T	C	.	.	MAF_USDA=25.294
NC_035101.1	7957409	.	C	T	.	.	MAF_INRAE=13.333
NC_035101.1	7957423	.	A	G	.	.	MAF_USDA=9.412
NC_035101.1	7957491	.	T	A	.	.	MAF_INRAE=1.667
NC_035101.1	7957504	.	T	G	.	.	MAF_USDA=8.333
NC_035101.1	7957527	.	C	G	.	.	MAF_USDA=5.882
NC_035101.1	7957632	.	G	T	.	.	MAF_INRAE=5.0
NC_035101.1	7957755	.	T	G	.	.	MAF_USDA=1.639
NC_035101.1	7957756	.	A	T	.	.	MAF_USDA=1.639
NC_035101.1	7957815	.	C	A	.	.	MAF_USDA=2.459
NC_035101.1	7957841	.	C	T	.	.	MAF_USDA=2.353
NC_035101.1	7957857	.	A	C	.	.	MAF_USDA=1.639
NC_035101.1	7957862	.	A	G	.	.	MAF_USDA=2.459
NC_035101.1	7957879	.	C	A	.	.	MAF_INRAE=39.167
NC_035101.1	7957905	.	G	A	.	.	MAF_INRAE=45.0
NC_035101.1	7957911	.	T	G	.	.	MAF_INRAE=45.0
NC_035101.1	7958042	.	T	A	.	.	MAF_INRAE=17.5
NC_035101.1	7958051	.	C	A	.	.	MAF_INRAE=16.667
NC_035101.1	7958053	.	C	A	.	.	MAF_INRAE=16.667
NC_035101.1	7958056	.	T	G	.	.	MAF_INRAE=1.667
NC_035101.1	7958061	.	C	A	.	.	MAF_INRAE=13.333
NC_035101.1	7958064	.	G	C	.	.	MAF_INRAE=13.333
NC_035101.1	7958065	.	A	G	.	.	MAF_USDA=1.639
NC_035101.1	7958080	.	A	G	.	.	MAF_INRAE=3.333
NC_035101.1	7958082	.	G	C	.	.	MAF_INRAE=3.333
NC_035101.1	7958090	.	T	A	.	.	MAF_USDA=1.639
NC_035101.1	7958091	.	G	T	.	.	MAF_INRAE=26.316;MAF_USDA=6.25
NC_035101.1	7958093	.	T	G	.	.	MAF_USDA=1.639
NC_035101.1	7958108	.	T	C	.	.	MAF_USDA=2.083
NC_035101.1	7958116	.	C	T	.	.	MAF_USDA=1.639
NC_035101.1	7958122	.	G	A	.	.	MAF_USDA=1.639
NC_035101.1	7959386	.	C	T	.	.	MAF_USDA=6.25
NC_035101.1	7959391	.	G	A	.	.	MAF_INRAE=31.579;MAF_USDA=47.647
NC_035101.1	7959479	.	A	G	.	.	MAF_USDA=3.279
NC_035101.1	7959509	.	A	G	.	.	MAF_USDA=4.098
NC_035101.1	7959697	.	C	T	.	.	MAF_INRAE=5.0;MAF_USDA=12.941
NC_035101.1	7959741	.	T	A	.	.	MAF_USDA=1.639
NC_035101.1	7959821	.	T	A	.	.	MAF_INRAE=37.975;MAF_USDA=40.588
NC_035101.1	7959826	.	G	A	.	.	MAF_INRAE=6.962;MAF_USDA=2.941
NC_035101.1	7959948	.	C	A	.	.	MAF_INRAE=41.139;MAF_USDA=14.706
NC_035101.1	7960035	.	A	G	.	.	MAF_USDA=2.353
NC_035101.1	7960038	.	G	C	.	.	MAF_USDA=2.353
NC_035101.1	7960101	.	C	T	.	.	MAF_INRAE=31.646;MAF_USDA=11.765
NC_035101.1	7960126	.	T	A	.	.	MAF_USDA=8.197
NC_035101.1	7960151	.	G	C	.	.	MAF_INRAE=15.789;MAF_USDA=19.412
NC_035101.1	7960279	.	G	C	.	.	MAF_USDA=8.333
NC_035101.1	7961579	.	A	G	.	.	MAF_USDA=2.083
NC_035101.1	7961654	.	A	G	.	.	MAF_USDA=8.333
NC_035101.1	7961824	.	T	C	.	.	MAF_INRAE=10.526;MAF_USDA=2.459
NC_035101.1	7961866	.	C	T	.	.	MAF_INRAE=26.316;MAF_USDA=4.167
NC_035101.1	7961881	.	G	A	.	.	MAF_INRAE=26.316;MAF_USDA=4.167
NC_035101.1	7961962	.	C	T	.	.	MAF_USDA=2.353
NC_035101.1	7962023	.	G	T	.	.	MAF_USDA=2.083
NC_035101.1	7962056	.	T	G	.	.	MAF_USDA=1.639
NC_035101.1	7962078	.	G	A	.	.	MAF_INRAE=18.987;MAF_USDA=11.176
NC_035101.1	7962102	.	A	G	.	.	MAF_USDA=2.941
NC_035101.1	7962163	.	A	G	.	.	MAF_INRAE=13.291;MAF_USDA=4.918
NC_035101.1	7962209	.	G	A	.	.	MAF_USDA=4.918
NC_035101.1	7962256	.	C	T	.	.	MAF_USDA=4.167
NC_035101.1	7962265	.	G	A	.	.	MAF_USDA=8.235
NC_035101.1	7962283	.	G	A	.	.	MAF_INRAE=16.456;MAF_USDA=4.167
NC_035101.1	7962532	.	C	A	.	.	MAF_USDA=1.639
NC_035101.1	7962540	.	T	C	.	.	MAF_USDA=32.353
NC_035101.1	7962550	.	C	T	.	.	MAF_USDA=4.167
NC_035101.1	7962553	.	G	T	.	.	MAF_USDA=1.639
NC_035101.1	7962554	.	G	C	.	.	MAF_USDA=1.639
NC_035101.1	7962563	.	A	G	.	.	MAF_USDA=4.167
NC_035101.1	7962687	.	C	T	.	.	MAF_USDA=6.25
NC_035101.1	7962695	.	A	C	.	.	MAF_USDA=2.083
NC_035101.1	7962702	.	C	T	.	.	MAF_USDA=4.098
NC_035101.1	7962769	.	C	A	.	.	MAF_INRAE=31.579;MAF_USDA=23.529
NC_035101.1	7963001	.	C	A	.	.	MAF_USDA=2.941
NC_035101.1	7963034	.	C	T	.	.	MAF_INRAE=22.152;MAF_USDA=40.0
NC_035101.1	7963088	.	A	T	.	.	MAF_USDA=1.639
NC_035101.1	7963096	.	A	C	.	.	MAF_INRAE=19.62;MAF_USDA=24.706
NC_035101.1	7963189	.	G	A	.	.	MAF_INRAE=5.263;MAF_USDA=4.918
NC_035101.1	7963272	.	G	A	.	.	MAF_USDA=7.377
NC_035101.1	7963278	.	C	T	.	.	MAF_USDA=3.279
NC_035101.1	7963310	.	C	T	.	.	MAF_INRAE=26.316;MAF_USDA=4.167
NC_035101.1	7963462	.	G	A	.	.	MAF_USDA=2.353
NC_035101.1	7963480	.	G	C	.	.	MAF_INRAE=31.579;MAF_USDA=8.235
NC_035101.1	7963557	.	T	G	.	.	MAF_USDA=1.639
NC_035101.1	7963576	.	A	C	.	.	MAF_USDA=2.459
NC_035101.1	7963609	.	G	A	.	.	MAF_INRAE=34.177;MAF_USDA=13.529
NC_035101.1	7963639	.	G	A	.	.	MAF_INRAE=18.354;MAF_USDA=40.0
NC_035101.1	7963657	.	C	T	.	.	MAF_USDA=2.353
NC_035101.1	7963676	.	A	G	.	.	MAF_INRAE=26.316;MAF_USDA=4.167
NC_035101.1	7963753	.	C	T	.	.	MAF_INRAE=5.0;MAF_USDA=3.049
NC_035101.1	7963852	.	T	C	.	.	MAF_USDA=8.537
NC_035101.1	7963868	.	T	A	.	.	MAF_USDA=4.167
NC_035101.1	7963887	.	C	T	.	.	MAF_INRAE=42.105;MAF_USDA=41.667
NC_035101.1	7963888	.	A	T	.	.	MAF_USDA=29.167
NC_035101.1	7963980	.	C	T	.	.	MAF_INRAE=44.304;MAF_USDA=45.238
NC_035101.1	7964019	.	C	T	.	.	MAF_INRAE=4.43;MAF_USDA=6.25
NC_035101.1	7964020	.	T	G	.	.	MAF_INRAE=46.667;MAF_USDA=41.667
NC_035101.1	7964125	.	C	G	.	.	MAF_USDA=8.197
NC_035101.1	7964228	.	A	G	.	.	MAF_USDA=29.167
NC_035101.1	7964706	.	C	T	.	.	MAF_USDA=7.059
NC_035101.1	7964718	.	G	A	.	.	MAF_USDA=14.583
NC_035101.1	7964740	.	C	T	.	.	MAF_USDA=20.0
NC_035101.1	7964748	.	G	C	.	.	MAF_USDA=6.471
NC_035101.1	7964840	.	T	G	.	.	MAF_USDA=9.016
NC_035101.1	7964886	.	T	C	.	.	MAF_INRAE=5.263;MAF_USDA=5.738
NC_035101.1	7964904	.	G	A	.	.	MAF_INRAE=15.823;MAF_USDA=24.706
NC_035101.1	7964915	.	A	G	.	.	MAF_INRAE=5.263;MAF_USDA=11.765
NC_035101.1	7964969	.	G	A	.	.	MAF_USDA=2.459
NC_035101.1	7965007	.	A	T	.	.	MAF_INRAE=3.333;MAF_USDA=6.25
NC_035101.1	7965010	.	A	T	.	.	MAF_USDA=14.118
NC_035101.1	7965027	.	G	A	.	.	MAF_INRAE=5.263;MAF_USDA=12.5
NC_035101.1	7965115	.	G	A	.	.	MAF_USDA=2.353
NC_035101.1	7965195	.	C	T	.	.	MAF_USDA=12.353
NC_035101.1	7965249	.	T	C	.	.	MAF_USDA=5.738
NC_035101.1	7965259	.	C	A	.	.	MAF_USDA=12.353
NC_035101.1	7965270	.	A	C	.	.	MAF_INRAE=3.333;MAF_USDA=6.25
NC_035101.1	7965279	.	C	A	.	.	MAF_INRAE=20.0;MAF_USDA=45.882
NC_035101.1	7965287	.	T	G	.	.	MAF_INRAE=20.0;MAF_USDA=35.294
NC_035101.1	7965366	.	A	G	.	.	MAF_INRAE=14.167;MAF_USDA=25.882
NC_035101.1	7965419	.	C	T	.	.	MAF_USDA=3.279
NC_035101.1	7965425	.	A	G	.	.	MAF_USDA=1.639
NC_035101.1	7965436	.	T	G	.	.	MAF_USDA=2.083
NC_035101.1	7965452	.	T	A	.	.	MAF_INRAE=4.167;MAF_USDA=4.918
NC_035101.1	7965459	.	A	T	.	.	MAF_INRAE=42.5;MAF_USDA=47.647
NC_035101.1	7965478	.	T	G	.	.	MAF_INRAE=42.5;MAF_USDA=48.824
NC_035101.1	7965526	.	T	A	.	.	MAF_USDA=14.118
NC_035101.1	7965531	.	A	G	.	.	MAF_INRAE=8.333;MAF_USDA=6.471
NC_035101.1	7965535	.	G	A	.	.	MAF_USDA=14.706
NC_035101.1	7965584	.	A	T	.	.	MAF_USDA=17.059
NC_035101.1	7965604	.	A	G	.	.	MAF_USDA=16.471
NC_035101.1	7965606	.	T	G	.	.	MAF_INRAE=24.167;MAF_USDA=32.941
NC_035101.1	7965658	.	T	C	.	.	MAF_INRAE=47.5;MAF_USDA=42.353
NC_035101.1	7965714	.	T	C	.	.	MAF_USDA=14.706
NC_035101.1	7965717	.	T	C	.	.	MAF_USDA=33.529
NC_035101.1	7965739	.	G	T	.	.	MAF_USDA=1.639
NC_035101.1	7965768	.	G	T	.	.	MAF_USDA=4.918
NC_035101.1	7965794	.	C	T	.	.	MAF_USDA=3.279
NC_035101.1	7965823	.	A	G	.	.	MAF_USDA=4.167
NC_035101.1	7965848	.	G	C	.	.	MAF_INRAE=20.0;MAF_USDA=4.167
NC_035101.1	7965852	.	C	G	.	.	MAF_INRAE=24.684;MAF_USDA=10.588
NC_035101.1	7965889	.	G	A	.	.	MAF_USDA=4.167
NC_035101.1	7965940	.	T	C	.	.	MAF_USDA=10.588
NC_035101.1	7966038	.	G	A	.	.	MAF_USDA=10.0
NC_035101.1	7966055	.	A	C	.	.	MAF_USDA=1.639
NC_035101.1	7966071	.	C	T	.	.	MAF_USDA=10.0
NC_035101.1	7966125	.	G	T	.	.	MAF_USDA=2.083
NC_035101.1	7966136	.	C	T	.	.	MAF_USDA=2.459
NC_035101.1	7966168	.	A	C	.	.	MAF_INRAE=20.833;MAF_USDA=22.353
NC_035101.1	7966284	.	C	T	.	.	MAF_USDA=1.667
NC_035101.1	7966285	.	G	T	.	.	MAF_INRAE=20.833;MAF_USDA=13.095
NC_035101.1	7966318	.	G	T	.	.	MAF_USDA=4.167
NC_035101.1	7966351	.	A	G	.	.	MAF_USDA=1.639
NC_035101.1	7966358	.	G	A	.	.	MAF_INRAE=10.833;MAF_USDA=11.765
NC_035101.1	7966451	.	C	T	.	.	MAF_INRAE=35.0;MAF_USDA=42.941
NC_035101.1	7966453	.	C	T	.	.	MAF_INRAE=4.167;MAF_USDA=8.235
NC_035101.1	7966480	.	G	A	.	.	MAF_INRAE=14.167;MAF_USDA=9.412
NC_035101.1	7966487	.	C	T	.	.	MAF_INRAE=5.833;MAF_USDA=1.765
NC_035101.1	7966670	.	G	A	.	.	MAF_INRAE=31.667;MAF_USDA=14.706
NC_035101.1	7966677	.	A	T	.	.	MAF_INRAE=31.667;MAF_USDA=12.941
NC_035101.1	7966712	.	T	A	.	.	MAF_USDA=1.639
NC_035101.1	7966780	.	C	A	.	.	MAF_USDA=4.118
NC_035101.1	7966860	.	A	G	.	.	MAF_USDA=2.353
NC_035101.1	7966882	.	A	G	.	.	MAF_USDA=1.639
NC_035101.1	7966886	.	T	A	.	.	MAF_USDA=2.459
NC_035101.1	7966930	.	A	C	.	.	MAF_INRAE=3.333;MAF_USDA=6.471
NC_035101.1	7966954	.	A	G	.	.	MAF_INRAE=3.333;MAF_USDA=6.471
NC_035101.1	7967016	.	A	G	.	.	MAF_USDA=1.639
NC_035101.1	7967061	.	A	G	.	.	MAF_USDA=1.639
NC_035101.1	7967071	.	C	T	.	.	MAF_INRAE=8.333;MAF_USDA=8.824
NC_035101.1	7967088	.	C	T	.	.	MAF_USDA=8.824
NC_035101.1	7967089	.	C	T	.	.	MAF_INRAE=4.167;MAF_USDA=18.824
NC_035101.1	7967109	.	G	A	.	.	MAF_INRAE=3.333;MAF_USDA=6.557
NC_035101.1	7967115	.	C	T	.	.	MAF_INRAE=3.333;MAF_USDA=6.557
NC_035101.1	7967201	.	A	G	.	.	MAF_USDA=1.639
NC_035101.1	7967214	.	G	T	.	.	MAF_INRAE=5.833;MAF_USDA=8.824
NC_035101.1	7967236	.	T	C	.	.	MAF_USDA=2.083
NC_035101.1	7967254	.	T	G	.	.	MAF_USDA=8.333
NC_035101.1	7967296	.	C	T	.	.	MAF_INRAE=20.833;MAF_USDA=2.941
NC_035101.1	7967350	.	G	A	.	.	MAF_INRAE=10.833;MAF_USDA=14.118
NC_035101.1	7967355	.	T	C	.	.	MAF_INRAE=14.167;MAF_USDA=25.882
NC_035101.1	7967361	.	T	C	.	.	MAF_USDA=4.167
NC_035101.1	7967371	.	T	A	.	.	MAF_INRAE=11.667;MAF_USDA=14.118
NC_035101.1	7967394	.	T	G	.	.	MAF_INRAE=11.667;MAF_USDA=13.529
NC_035101.1	7967533	.	T	A	.	.	MAF_INRAE=20.0;MAF_USDA=46.471
NC_035101.1	7967546	.	T	C	.	.	MAF_INRAE=10.833;MAF_USDA=15.476
NC_035101.1	7967601	.	T	G	.	.	MAF_USDA=7.647
NC_035101.1	7967633	.	G	T	.	.	MAF_USDA=4.167
NC_035101.1	7967685	.	C	A	.	.	MAF_USDA=1.639
NC_035101.1	7967690	.	C	T	.	.	MAF_INRAE=15.789;MAF_USDA=13.529
NC_035101.1	7967863	.	C	T	.	.	MAF_USDA=7.377
NC_035101.1	7967914	.	C	T	.	.	MAF_INRAE=10.526
NC_035101.1	7967971	.	G	A	.	.	MAF_USDA=2.459
NC_035101.1	7967974	.	A	G	.	.	MAF_INRAE=12.658;MAF_USDA=14.118
NC_035101.1	7968020	.	C	T	.	.	MAF_USDA=12.5
NC_035101.1	7968050	.	T	G	.	.	MAF_USDA=9.016
NC_035101.1	7968117	.	C	T	.	.	MAF_USDA=5.738
NC_035101.1	7968128	.	T	A	.	.	MAF_USDA=2.459
NC_035101.1	7968129	.	C	T	.	.	MAF_INRAE=12.658;MAF_USDA=14.118
NC_035101.1	7968192	.	A	T	.	.	MAF_INRAE=42.405;MAF_USDA=35.417
NC_035101.1	7968213	.	C	A	.	.	MAF_USDA=2.459
NC_035101.1	7968214	.	C	A	.	.	MAF_INRAE=11.392;MAF_USDA=14.706
NC_035101.1	7968215	.	C	A	.	.	MAF_INRAE=10.0;MAF_USDA=15.882
NC_035101.1	7968219	.	A	C	.	.	MAF_USDA=8.197
NC_035101.1	7968275	.	G	T	.	.	MAF_USDA=8.197
NC_035101.1	7968301	.	T	A	.	.	MAF_INRAE=27.215;MAF_USDA=2.353
NC_035101.1	7968318	.	T	A	.	.	MAF_INRAE=6.329;MAF_USDA=14.706
NC_035101.1	7968328	.	G	A	.	.	MAF_INRAE=2.632
NC_035101.1	7968335	.	A	C	.	.	MAF_USDA=2.459
NC_035101.1	7968342	.	A	C	.	.	MAF_USDA=1.765
NC_035101.1	7968368	.	G	A	.	.	MAF_INRAE=6.329;MAF_USDA=2.083
NC_035101.1	7968389	.	G	C	.	.	MAF_USDA=2.459
NC_035101.1	7968410	.	G	A	.	.	MAF_INRAE=10.526
NC_035101.1	7968416	.	A	G	.	.	MAF_USDA=2.459
NC_035101.1	7968431	.	T	G	.	.	MAF_INRAE=20.253;MAF_USDA=40.0
NC_035101.1	7968432	.	A	C	.	.	MAF_INRAE=5.833;MAF_USDA=2.941
NC_035101.1	7968471	.	C	T	.	.	MAF_INRAE=26.316;MAF_USDA=4.167
NC_035101.1	7968594	.	C	A	.	.	MAF_INRAE=10.526
NC_035101.1	7968768	.	A	G	.	.	MAF_USDA=5.294
NC_035101.1	7968849	.	A	G	.	.	MAF_INRAE=3.333;MAF_USDA=4.098
NC_035101.1	7968896	.	C	T	.	.	MAF_INRAE=4.167;MAF_USDA=4.098
NC_035101.1	7968897	.	C	T	.	.	MAF_INRAE=4.167;MAF_USDA=4.098
NC_035101.1	7968952	.	C	T	.	.	MAF_INRAE=25.949;MAF_USDA=4.706
NC_035101.1	7968974	.	A	C	.	.	MAF_USDA=4.706
NC_035101.1	7969024	.	G	T	.	.	MAF_INRAE=12.658;MAF_USDA=11.176
NC_035101.1	7969313	.	C	T	.	.	MAF_INRAE=10.759;MAF_USDA=10.588
NC_035101.1	7969331	.	A	T	.	.	MAF_INRAE=20.253;MAF_USDA=20.0
NC_035101.1	7969338	.	C	A	.	.	MAF_USDA=5.294
NC_035101.1	7969373	.	G	T	.	.	MAF_USDA=1.639
NC_035101.1	7969398	.	T	G	.	.	MAF_INRAE=9.167;MAF_USDA=8.824
NC_035101.1	7969431	.	T	G	.	.	MAF_USDA=7.377
NC_035101.1	7969588	.	T	A	.	.	MAF_INRAE=38.608;MAF_USDA=15.882
NC_035101.1	7969647	.	C	T	.	.	MAF_INRAE=10.759;MAF_USDA=8.824
NC_035101.1	7969678	.	G	A	.	.	MAF_INRAE=10.526;MAF_USDA=8.824
NC_035101.1	7969740	.	C	T	.	.	MAF_USDA=2.083
NC_035101.1	7969749	.	A	C	.	.	MAF_INRAE=38.608;MAF_USDA=15.882
NC_035101.1	7969794	.	G	C	.	.	MAF_INRAE=11.667;MAF_USDA=16.667
NC_035101.1	7969918	.	A	T	.	.	MAF_INRAE=39.873;MAF_USDA=21.176
NC_035101.1	7969919	.	G	T	.	.	MAF_USDA=2.083
NC_035101.1	7969932	.	T	C	.	.	MAF_INRAE=4.167;MAF_USDA=6.557
NC_035101.1	7970054	.	A	G	.	.	MAF_INRAE=21.667;MAF_USDA=8.824
NC_035101.1	7970073	.	T	C	.	.	MAF_INRAE=12.025;MAF_USDA=8.824
NC_035101.1	7970082	.	T	C	.	.	MAF_INRAE=14.557;MAF_USDA=13.529
NC_035101.1	7970094	.	G	T	.	.	MAF_USDA=5.294
NC_035101.1	7970118	.	T	A	.	.	MAF_INRAE=17.089;MAF_USDA=7.059
NC_035101.1	7970144	.	C	T	.	.	MAF_USDA=4.118
NC_035101.1	7970186	.	G	C	.	.	MAF_INRAE=10.526
NC_035101.1	7970210	.	C	A	.	.	MAF_INRAE=10.526
NC_035101.1	7970221	.	T	A	.	.	MAF_INRAE=22.5;MAF_USDA=5.882
NC_035101.1	7970253	.	C	T	.	.	MAF_INRAE=7.595;MAF_USDA=10.417
NC_035101.1	7970298	.	C	A	.	.	MAF_INRAE=17.722;MAF_USDA=22.353
NC_035101.1	7970340	.	A	T	.	.	MAF_INRAE=17.089;MAF_USDA=5.882
NC_035101.1	7970388	.	T	G	.	.	MAF_USDA=1.639
NC_035101.1	7970623	.	G	A	.	.	MAF_INRAE=32.278;MAF_USDA=18.033
NC_035101.1	7970643	.	C	A	.	.	MAF_USDA=2.941
NC_035101.1	7970688	.	C	T	.	.	MAF_INRAE=19.62;MAF_USDA=17.213
NC_035101.1	7970700	.	C	A	.	.	MAF_USDA=6.557
NC_035101.1	7970782	.	C	G	.	.	MAF_INRAE=20.886;MAF_USDA=16.471
NC_035101.1	7970934	.	A	G	.	.	MAF_USDA=2.083
NC_035101.1	7970952	.	T	C	.	.	MAF_INRAE=7.595;MAF_USDA=7.647
NC_035101.1	7970968	.	C	A	.	.	MAF_INRAE=10.526
NC_035101.1	7971024	.	A	G	.	.	MAF_INRAE=4.167;MAF_USDA=4.098
NC_035101.1	7971055	.	C	T	.	.	MAF_INRAE=7.595;MAF_USDA=7.647
NC_035101.1	7971088	.	T	C	.	.	MAF_INRAE=4.167;MAF_USDA=4.098
NC_035101.1	7971212	.	G	A	.	.	MAF_USDA=3.279
NC_035101.1	7971237	.	A	G	.	.	MAF_INRAE=17.089;MAF_USDA=19.643
NC_035101.1	7971288	.	C	T	.	.	MAF_USDA=12.5
NC_035101.1	7971299	.	G	A	.	.	MAF_INRAE=10.526
NC_035101.1	7971427	.	T	G	.	.	MAF_INRAE=47.468;MAF_USDA=30.0
NC_035101.1	7971456	.	G	T	.	.	MAF_INRAE=6.962;MAF_USDA=1.176
NC_035101.1	7971507	.	G	A	.	.	MAF_INRAE=7.595;MAF_USDA=9.412
NC_035101.1	7971548	.	G	T	.	.	MAF_INRAE=39.241;MAF_USDA=15.294
NC_035101.1	7971575	.	T	C	.	.	MAF_USDA=2.459
NC_035101.1	7971649	.	A	C	.	.	MAF_USDA=1.639
NC_035101.1	7971788	.	G	T	.	.	MAF_INRAE=10.526;MAF_USDA=1.667
NC_035101.1	7971796	.	A	G	.	.	MAF_INRAE=37.342;MAF_USDA=34.706
NC_035101.1	7971848	.	C	T	.	.	MAF_INRAE=20.886;MAF_USDA=10.0
NC_035101.1	7971850	.	C	T	.	.	MAF_USDA=2.459
NC_035101.1	7971899	.	T	C	.	.	MAF_INRAE=39.873;MAF_USDA=28.235
NC_035101.1	7971906	.	C	A	.	.	MAF_INRAE=10.526;MAF_USDA=8.235
NC_035101.1	7971978	.	C	T	.	.	MAF_INRAE=18.987;MAF_USDA=14.706
NC_035101.1	7971994	.	G	A	.	.	MAF_USDA=2.459
NC_035101.1	7972191	.	G	T	.	.	MAF_INRAE=26.316;MAF_USDA=8.235
NC_035101.1	7972213	.	T	G	.	.	MAF_INRAE=4.167;MAF_USDA=4.098
NC_035101.1	7972292	.	G	C	.	.	MAF_INRAE=21.667;MAF_USDA=4.706
NC_035101.1	7972370	.	G	A	.	.	MAF_USDA=1.639
NC_035101.1	7972398	.	G	T	.	.	MAF_INRAE=21.519;MAF_USDA=10.0
NC_035101.1	7972423	.	G	T	.	.	MAF_INRAE=6.667;MAF_USDA=1.765
NC_035101.1	7972438	.	C	A	.	.	MAF_USDA=2.459
NC_035101.1	7972465	.	G	A	.	.	MAF_USDA=8.333
NC_035101.1	7972494	.	C	A	.	.	MAF_USDA=12.5
NC_035101.1	7972597	.	C	T	.	.	MAF_USDA=2.459
NC_035101.1	7972677	.	G	A	.	.	MAF_INRAE=24.684;MAF_USDA=18.235
NC_035101.1	7972683	.	G	A	.	.	MAF_INRAE=14.557;MAF_USDA=23.529
NC_035101.1	7972726	.	A	C	.	.	MAF_INRAE=4.167;MAF_USDA=4.167
NC_035101.1	7972727	.	A	T	.	.	MAF_USDA=1.695
NC_035101.1	7972729	.	T	G	.	.	MAF_USDA=25.0
NC_035101.1	7972750	.	T	C	.	.	MAF_INRAE=46.203;MAF_USDA=44.643
NC_035101.1	7972751	.	G	A	.	.	MAF_INRAE=9.167;MAF_USDA=13.69
NC_035101.1	7972800	.	T	A	.	.	MAF_INRAE=18.987;MAF_USDA=15.476
NC_035101.1	7972801	.	G	A	.	.	MAF_USDA=3.333
NC_035101.1	7972830	.	G	A	.	.	MAF_INRAE=22.5;MAF_USDA=4.118
NC_035101.1	7972835	.	C	A	.	.	MAF_INRAE=19.62;MAF_USDA=15.294
NC_035101.1	7972881	.	C	T	.	.	MAF_INRAE=17.722;MAF_USDA=15.294
NC_035101.1	7972904	.	C	A	.	.	MAF_INRAE=17.722;MAF_USDA=25.294
NC_035101.1	7972910	.	G	A	.	.	MAF_USDA=4.918
NC_035101.1	7972915	.	A	G	.	.	MAF_INRAE=10.127;MAF_USDA=10.0
NC_035101.1	7972979	.	T	A	.	.	MAF_INRAE=13.924;MAF_USDA=12.353
NC_035101.1	7972989	.	A	G	.	.	MAF_INRAE=13.333;MAF_USDA=11.765
NC_035101.1	7973005	.	T	A	.	.	MAF_USDA=4.167
NC_035101.1	7973020	.	A	C	.	.	MAF_USDA=1.639
NC_035101.1	7973027	.	G	C	.	.	MAF_USDA=1.639
NC_035101.1	7973052	.	G	A	.	.	MAF_USDA=8.197
NC_035101.1	7973061	.	A	T	.	.	MAF_INRAE=10.526
NC_035101.1	7973094	.	A	G	.	.	MAF_USDA=39.583
NC_035101.1	7973097	.	C	T	.	.	MAF_USDA=4.167
NC_035101.1	7973111	.	C	A	.	.	MAF_USDA=12.5
NC_035101.1	7973118	.	G	A	.	.	MAF_USDA=8.333
NC_035101.1	7973199	.	G	A	.	.	MAF_USDA=6.25
NC_035101.1	7973211	.	C	G	.	.	MAF_USDA=6.25
NC_035101.1	7973287	.	G	C	.	.	MAF_USDA=41.667
NC_035101.1	7973339	.	T	C	.	.	MAF_USDA=4.348
NC_035101.1	7973490	.	C	A	.	.	MAF_USDA=17.47
NC_035101.1	7973500	.	A	G	.	.	MAF_USDA=19.565
NC_035101.1	7973529	.	T	A	.	.	MAF_USDA=17.391
NC_035101.1	7973586	.	A	G	.	.	MAF_USDA=37.5
NC_035101.1	7973592	.	A	G	.	.	MAF_INRAE=15.833;MAF_USDA=24.118
NC_035101.1	7973605	.	A	G	.	.	MAF_INRAE=10.127;MAF_USDA=17.059
NC_035101.1	7973607	.	C	A	.	.	MAF_USDA=9.836
NC_035101.1	7973623	.	C	T	.	.	MAF_USDA=10.588
NC_035101.1	7973630	.	C	T	.	.	MAF_INRAE=28.333;MAF_USDA=5.882
NC_035101.1	7973631	.	C	A	.	.	MAF_USDA=1.639
NC_035101.1	7973647	.	G	A	.	.	MAF_USDA=9.836
NC_035101.1	7973653	.	T	A	.	.	MAF_INRAE=18.354;MAF_USDA=8.235
NC_035101.1	7973668	.	T	A	.	.	MAF_INRAE=18.354;MAF_USDA=7.059
NC_035101.1	7973684	.	G	A	.	.	MAF_INRAE=5.833;MAF_USDA=11.475
NC_035101.1	7973732	.	T	A	.	.	MAF_USDA=9.016
NC_035101.1	7973735	.	T	C	.	.	MAF_USDA=30.588
NC_035101.1	7973740	.	A	C	.	.	MAF_USDA=8.197
NC_035101.1	7973742	.	C	A	.	.	MAF_USDA=8.197
NC_035101.1	7973781	.	C	T	.	.	MAF_USDA=6.557
NC_035101.1	7973799	.	G	A	.	.	MAF_USDA=33.735
NC_035101.1	7973880	.	C	T	.	.	MAF_USDA=2.976
NC_035101.1	7973955	.	T	C	.	.	MAF_INRAE=28.481;MAF_USDA=29.762
NC_035101.1	7973961	.	G	A	.	.	MAF_INRAE=28.481;MAF_USDA=32.143
NC_035101.1	7973990	.	A	G	.	.	MAF_INRAE=10.0;MAF_USDA=3.279
NC_035101.1	7974004	.	C	T	.	.	MAF_INRAE=7.595;MAF_USDA=10.588
NC_035101.1	7974044	.	G	T	.	.	MAF_INRAE=5.0;MAF_USDA=9.016
NC_035101.1	7974048	.	C	A	.	.	MAF_INRAE=4.167;MAF_USDA=9.016
NC_035101.1	7974052	.	A	G	.	.	MAF_INRAE=25.833;MAF_USDA=33.529
NC_035101.1	7974071	.	C	A	.	.	MAF_INRAE=5.263;MAF_USDA=4.706
NC_035101.1	7974086	.	C	T	.	.	MAF_INRAE=12.5;MAF_USDA=11.765
NC_035101.1	7974137	.	C	T	.	.	MAF_INRAE=4.167;MAF_USDA=11.475
NC_035101.1	7974157	.	A	G	.	.	MAF_INRAE=18.987;MAF_USDA=13.529
NC_035101.1	7974158	.	G	T	.	.	MAF_INRAE=17.089;MAF_USDA=24.118
NC_035101.1	7974159	.	A	C	.	.	MAF_USDA=1.639
NC_035101.1	7974163	.	T	G	.	.	MAF_INRAE=18.987;MAF_USDA=13.529
NC_035101.1	7974171	.	G	A	.	.	MAF_INRAE=18.987;MAF_USDA=12.353
NC_035101.1	7974201	.	A	G	.	.	MAF_INRAE=20.0;MAF_USDA=12.5
NC_035101.1	7974286	.	G	T	.	.	MAF_USDA=5.882
NC_035101.1	7974288	.	A	G	.	.	MAF_INRAE=5.0;MAF_USDA=11.475
NC_035101.1	7974314	.	C	T	.	.	MAF_INRAE=23.418;MAF_USDA=25.294
NC_035101.1	7974335	.	A	G	.	.	MAF_INRAE=13.333;MAF_USDA=22.353
NC_035101.1	7974337	.	G	T	.	.	MAF_USDA=1.639
NC_035101.1	7974341	.	C	T	.	.	MAF_USDA=13.529
NC_035101.1	7974343	.	T	C	.	.	MAF_USDA=34.706
NC_035101.1	7974344	.	G	A	.	.	MAF_USDA=34.706
NC_035101.1	7974355	.	G	T	.	.	MAF_INRAE=5.833;MAF_USDA=1.765
NC_035101.1	7974389	.	C	T	.	.	MAF_INRAE=25.316;MAF_USDA=5.882
NC_035101.1	7974436	.	C	A	.	.	MAF_INRAE=15.0;MAF_USDA=21.765
NC_035101.1	7974437	.	A	T	.	.	MAF_INRAE=15.0;MAF_USDA=21.765
NC_035101.1	7974445	.	A	G	.	.	MAF_USDA=5.882
NC_035101.1	7974485	.	C	T	.	.	MAF_INRAE=9.167;MAF_USDA=12.295
NC_035101.1	7974487	.	T	C	.	.	MAF_INRAE=9.167;MAF_USDA=13.115
NC_035101.1	7974491	.	A	G	.	.	MAF_INRAE=26.667;MAF_USDA=36.471
NC_035101.1	7974497	.	T	C	.	.	MAF_INRAE=9.167
NC_035101.1	7974519	.	G	T	.	.	MAF_USDA=10.656
NC_035101.1	7974530	.	T	G	.	.	MAF_USDA=8.333
NC_035101.1	7974595	.	G	A	.	.	MAF_INRAE=17.722;MAF_USDA=12.941
NC_035101.1	7974608	.	C	T	.	.	MAF_INRAE=35.443;MAF_USDA=37.059
NC_035101.1	7974612	.	C	G	.	.	MAF_INRAE=14.167;MAF_USDA=24.118
NC_035101.1	7974616	.	C	T	.	.	MAF_INRAE=18.354;MAF_USDA=11.765
NC_035101.1	7974625	.	G	T	.	.	MAF_INRAE=18.987;MAF_USDA=11.765
NC_035101.1	7974640	.	A	T	.	.	MAF_INRAE=18.987;MAF_USDA=11.765
NC_035101.1	7974642	.	C	T	.	.	MAF_INRAE=20.0;MAF_USDA=11.765
NC_035101.1	7974643	.	T	C	.	.	MAF_INRAE=35.833;MAF_USDA=50.0
NC_035101.1	7974702	.	G	A	.	.	MAF_INRAE=17.089;MAF_USDA=23.529
NC_035101.1	7974749	.	T	C	.	.	MAF_INRAE=41.772;MAF_USDA=38.235
NC_035101.1	7974790	.	G	T	.	.	MAF_INRAE=39.873;MAF_USDA=26.786
NC_035101.1	7974794	.	C	G	.	.	MAF_INRAE=45.833;MAF_USDA=33.333
NC_035101.1	7974810	.	T	C	.	.	MAF_INRAE=20.253;MAF_USDA=27.647
NC_035101.1	7974822	.	C	T	.	.	MAF_INRAE=20.886;MAF_USDA=28.571
NC_035101.1	7974828	.	G	A	.	.	MAF_INRAE=9.494;MAF_USDA=10.417
NC_035101.1	7974836	.	A	C	.	.	MAF_INRAE=26.316;MAF_USDA=4.167
NC_035101.1	7974868	.	C	G	.	.	MAF_USDA=30.357
NC_035101.1	7974875	.	A	C	.	.	MAF_USDA=29.412
NC_035101.1	7974899	.	C	A	.	.	MAF_USDA=30.357
NC_035101.1	7974954	.	G	T	.	.	MAF_INRAE=47.368;MAF_USDA=43.75
NC_035101.1	7974971	.	C	G	.	.	MAF_INRAE=15.789
NC_035101.1	7974987	.	G	A	.	.	MAF_INRAE=15.789;MAF_USDA=28.313
NC_035101.1	7974988	.	A	G	.	.	MAF_USDA=28.916
NC_035101.1	7974989	.	C	T	.	.	MAF_USDA=1.695
NC_035101.1	7974995	.	C	A	.	.	MAF_INRAE=18.421;MAF_USDA=28.313
NC_035101.1	7975008	.	G	A	.	.	MAF_INRAE=18.421;MAF_USDA=29.412
NC_035101.1	7975019	.	C	G	.	.	MAF_INRAE=18.421;MAF_USDA=28.571
NC_035101.1	7975029	.	T	G	.	.	MAF_INRAE=18.421;MAF_USDA=29.412
NC_035101.1	7975038	.	T	C	.	.	MAF_USDA=5.738
NC_035101.1	7975105	.	T	A	.	.	MAF_INRAE=9.494;MAF_USDA=25.0
NC_035101.1	7975118	.	C	T	.	.	MAF_INRAE=15.789;MAF_USDA=25.0
NC_035101.1	7975124	.	T	C	.	.	MAF_USDA=14.583
NC_035101.1	7975175	.	T	G	.	.	MAF_USDA=9.167
NC_035101.1	7975179	.	C	T	.	.	MAF_USDA=11.667
NC_035101.1	7975188	.	C	T	.	.	MAF_USDA=12.5
NC_035101.1	7975189	.	C	T	.	.	MAF_USDA=12.5
NC_035101.1	7975197	.	G	C	.	.	MAF_USDA=13.333
NC_035101.1	7975198	.	A	G	.	.	MAF_USDA=19.048
NC_035101.1	7975204	.	C	G	.	.	MAF_USDA=9.524
NC_035101.1	7975211	.	C	T	.	.	MAF_USDA=10.119
NC_035101.1	7975212	.	G	C	.	.	MAF_USDA=5.952
NC_035101.1	7975225	.	T	G	.	.	MAF_USDA=30.357
NC_035101.1	7975348	.	A	G	.	.	MAF_INRAE=3.333
NC_035101.1	7975360	.	C	A	.	.	MAF_USDA=30.833
NC_035101.1	7975415	.	C	T	.	.	MAF_INRAE=6.962;MAF_USDA=13.115
NC_035101.1	7975416	.	T	C	.	.	MAF_INRAE=17.722;MAF_USDA=10.656
NC_035101.1	7975438	.	T	C	.	.	MAF_USDA=23.529
NC_035101.1	7975448	.	T	G	.	.	MAF_USDA=25.294
NC_035101.1	7975455	.	C	T	.	.	MAF_INRAE=5.263
NC_035101.1	7975487	.	A	T	.	.	MAF_INRAE=5.263
NC_035101.1	7976019	.	A	G	.	.	MAF_USDA=2.459
NC_035101.1	7976040	.	T	C	.	.	MAF_USDA=17.059
NC_035101.1	7976064	.	CTACCTACAG	CTACCTACAA	.	.	MAF_USDA=10.417
NC_035101.1	7976118	.	C	G	.	.	MAF_USDA=22.619
NC_035101.1	7976135	.	C	A	.	.	MAF_USDA=14.286
NC_035101.1	7976145	.	T	A	.	.	MAF_USDA=26.786
NC_035101.1	7976204	.	T	A	.	.	MAF_USDA=1.765
NC_035101.1	7976251	.	A	C	.	.	MAF_USDA=4.167
NC_035101.1	7976286	.	C	T	.	.	MAF_INRAE=23.418;MAF_USDA=20.588
NC_035101.1	7976342	.	C	T	.	.	MAF_INRAE=19.62;MAF_USDA=13.529
NC_035101.1	7976343	.	G	A	.	.	MAF_INRAE=4.167;MAF_USDA=4.098
NC_035101.1	7976351	.	T	G	.	.	MAF_INRAE=19.62;MAF_USDA=13.529
NC_035101.1	7976400	.	G	T	.	.	MAF_USDA=2.459
NC_035101.1	7976425	.	A	G	.	.	MAF_USDA=1.639
NC_035101.1	7976558	.	C	T	.	.	MAF_INRAE=40.506;MAF_USDA=22.353
NC_035101.1	7976560	.	C	T	.	.	MAF_USDA=1.639
NC_035101.1	7976571	.	T	G	.	.	MAF_INRAE=3.797;MAF_USDA=2.976
NC_035101.1	7976655	.	G	C	.	.	MAF_INRAE=43.038;MAF_USDA=48.824
NC_035101.1	7976665	.	C	T	.	.	MAF_USDA=6.471
NC_035101.1	7976666	.	G	A	.	.	MAF_USDA=6.557
NC_035101.1	7976690	.	T	G	.	.	MAF_USDA=2.353
NC_035101.1	7976783	.	C	G	.	.	MAF_INRAE=13.291;MAF_USDA=15.294
NC_035101.1	7976784	.	A	T	.	.	MAF_INRAE=14.167;MAF_USDA=15.294
NC_035101.1	7976786	.	T	C	.	.	MAF_INRAE=22.152;MAF_USDA=30.588
NC_035101.1	7976806	.	A	G	.	.	MAF_INRAE=26.316;MAF_USDA=8.824
NC_035101.1	7976818	.	T	C	.	.	MAF_USDA=1.639
NC_035101.1	7976819	.	G	A	.	.	MAF_INRAE=31.646;MAF_USDA=34.118
NC_035101.1	7976832	.	T	A	.	.	MAF_INRAE=26.316;MAF_USDA=17.059
NC_035101.1	7976844	.	T	A	.	.	MAF_USDA=2.083
NC_035101.1	7976911	.	C	T	.	.	MAF_INRAE=4.43;MAF_USDA=1.176
NC_035101.1	7976935	.	C	T	.	.	MAF_USDA=8.235
NC_035101.1	7977095	.	G	A	.	.	MAF_USDA=2.459
NC_035101.1	7977221	.	T	G	.	.	MAF_USDA=24.118
NC_035101.1	7977254	.	C	A	.	.	MAF_INRAE=3.797;MAF_USDA=3.529
NC_035101.1	7977259	.	C	T	.	.	MAF_USDA=9.836
NC_035101.1	7977402	.	A	G	.	.	MAF_USDA=4.118
NC_035101.1	7977418	.	C	T	.	.	MAF_USDA=12.5
NC_035101.1	7977439	.	C	T	.	.	MAF_INRAE=10.526;MAF_USDA=8.333
NC_035101.1	7977513	.	C	T	.	.	MAF_USDA=1.695
NC_035101.1	7977514	.	C	G	.	.	MAF_USDA=4.237
NC_035101.1	7977515	.	T	C	.	.	MAF_USDA=3.659
NC_035101.1	7977526	.	C	T	.	.	MAF_USDA=2.542
NC_035101.1	7977771	.	T	A	.	.	MAF_USDA=15.217
NC_035101.1	7977822	.	A	G	.	.	MAF_USDA=10.417
NC_035101.1	7977932	.	A	C	.	.	MAF_INRAE=26.316;MAF_USDA=4.167
NC_035101.1	7977974	.	G	T	.	.	MAF_INRAE=15.789
NC_035101.1	7977984	.	C	T	.	.	MAF_USDA=7.229
NC_035101.1	7977992	.	C	A	.	.	MAF_USDA=3.39
NC_035101.1	7978012	.	A	T	.	.	MAF_USDA=6.627
NC_035101.1	7978039	.	T	A	.	.	MAF_USDA=4.237
NC_035101.1	7978050	.	G	A	.	.	MAF_USDA=3.39
NC_035101.1	7978076	.	A	G	.	.	MAF_USDA=14.583
NC_035101.1	7978353	.	C	T	.	.	MAF_USDA=41.667
NC_035101.1	7978503	.	G	T	.	.	MAF_USDA=3.529
NC_035101.1	7978507	.	A	T	.	.	MAF_USDA=14.583
NC_035101.1	7978508	.	C	A	.	.	MAF_USDA=12.941
NC_035101.1	7978509	.	T	C	.	.	MAF_USDA=12.295
NC_035101.1	7978517	.	A	T	.	.	MAF_USDA=5.738
NC_035101.1	7978541	.	G	T	.	.	MAF_USDA=4.918
NC_035101.1	7978551	.	T	G	.	.	MAF_USDA=5.738
NC_035101.1	7978561	.	C	T	.	.	MAF_USDA=4.918
NC_035101.1	7978565	.	G	T	.	.	MAF_USDA=2.459
NC_035101.1	7978582	.	G	A	.	.	MAF_USDA=4.118
NC_035101.1	7978608	.	T	C	.	.	MAF_USDA=5.738
NC_035101.1	7978628	.	C	T	.	.	MAF_USDA=6.557
NC_035101.1	7978640	.	A	G	.	.	MAF_INRAE=5.833;MAF_USDA=18.235
NC_035101.1	7978642	.	G	C	.	.	MAF_USDA=5.738
NC_035101.1	7978643	.	G	A	.	.	MAF_INRAE=1.667
NC_035101.1	7978660	.	G	A	.	.	MAF_INRAE=6.962;MAF_USDA=14.118
NC_035101.1	7978765	.	G	A	.	.	MAF_USDA=4.118
NC_035101.1	7978889	.	C	T	.	.	MAF_INRAE=10.526;MAF_USDA=3.529
NC_035101.1	7978924	.	C	T	.	.	MAF_INRAE=5.263;MAF_USDA=8.824
NC_035101.1	7978942	.	C	T	.	.	MAF_USDA=4.118
NC_035101.1	7978993	.	A	G	.	.	MAF_INRAE=32.5;MAF_USDA=21.765
NC_035101.1	7979007	.	T	A	.	.	MAF_INRAE=4.167;MAF_USDA=20.0
NC_035101.1	7979066	.	T	A	.	.	MAF_USDA=4.918
NC_035101.1	7979076	.	T	C	.	.	MAF_INRAE=28.333;MAF_USDA=11.176
NC_035101.1	7979082	.	G	A	.	.	MAF_USDA=7.059
NC_035101.1	7979103	.	G	A	.	.	MAF_USDA=1.639
NC_035101.1	7979125	.	A	T	.	.	MAF_INRAE=39.873;MAF_USDA=24.706
NC_035101.1	7979159	.	G	C	.	.	MAF_USDA=2.353
NC_035101.1	7979194	.	A	G	.	.	MAF_INRAE=5.263;MAF_USDA=5.738
NC_035101.1	7979228	.	C	T	.	.	MAF_INRAE=8.861;MAF_USDA=5.952
NC_035101.1	7979232	.	T	C	.	.	MAF_INRAE=8.228;MAF_USDA=24.405
NC_035101.1	7979372	.	G	A	.	.	MAF_USDA=2.459
NC_035101.1	7979446	.	A	G	.	.	MAF_USDA=45.833
NC_035101.1	7979453	.	C	A	.	.	MAF_USDA=8.333
NC_035101.1	7979475	.	T	C	.	.	MAF_USDA=1.724
NC_035101.1	7979476	.	G	C	.	.	MAF_USDA=43.182
NC_035101.1	7979481	.	G	A	.	.	MAF_USDA=9.091
NC_035101.1	7979486	.	G	T	.	.	MAF_USDA=9.091
NC_035101.1	7979499	.	C	A	.	.	MAF_USDA=1.695
NC_035101.1	7979524	.	G	A	.	.	MAF_USDA=45.833
NC_035101.1	7979554	.	C	G	.	.	MAF_USDA=6.557
NC_035101.1	7979556	.	A	G	.	.	MAF_USDA=47.917
NC_035101.1	7979558	.	G	A	.	.	MAF_USDA=8.333
NC_035101.1	7979666	.	C	A	.	.	MAF_USDA=7.738
NC_035101.1	7979699	.	C	T	.	.	MAF_USDA=8.197
NC_035101.1	7979714	.	C	T	.	.	MAF_USDA=3.529
NC_035101.1	7979742	.	C	T	.	.	MAF_USDA=2.353
NC_035101.1	7979750	.	A	G	.	.	MAF_USDA=2.459
NC_035101.1	7979843	.	C	T	.	.	MAF_INRAE=8.861;MAF_USDA=7.059
NC_035101.1	7979860	.	C	T	.	.	MAF_INRAE=26.316;MAF_USDA=5.882
NC_035101.1	7979888	.	C	T	.	.	MAF_USDA=3.279
NC_035101.1	7980012	.	C	T	.	.	MAF_USDA=1.639
NC_035101.1	7980075	.	A	G	.	.	MAF_USDA=1.639
NC_035101.1	7980246	.	A	G	.	.	MAF_INRAE=37.342;MAF_USDA=34.118
NC_035101.1	7980429	.	A	C	.	.	MAF_USDA=1.639
NC_035101.1	7980482	.	G	A	.	.	MAF_USDA=2.459
NC_035101.1	7980553	.	A	C	.	.	MAF_USDA=2.459
NC_035101.1	7980559	.	T	C	.	.	MAF_INRAE=38.608;MAF_USDA=17.059
NC_035101.1	7980602	.	T	A	.	.	MAF_INRAE=20.886;MAF_USDA=11.765
NC_035101.1	7980721	.	A	G	.	.	MAF_INRAE=39.241;MAF_USDA=46.471
NC_035101.1	7980814	.	A	T	.	.	MAF_USDA=8.333
NC_035101.1	7980830	.	A	G	.	.	MAF_USDA=7.647
NC_035101.1	7980851	.	G	A	.	.	MAF_USDA=2.459
NC_035101.1	7980877	.	C	T	.	.	MAF_INRAE=22.5;MAF_USDA=12.295
NC_035101.1	7980895	.	C	A	.	.	MAF_USDA=6.557
NC_035101.1	7980956	.	C	T	.	.	MAF_USDA=5.882
NC_035101.1	7980959	.	C	T	.	.	MAF_INRAE=5.263;MAF_USDA=2.459
NC_035101.1	7981002	.	C	T	.	.	MAF_INRAE=35.0;MAF_USDA=35.882
NC_035101.1	7981104	.	C	T	.	.	MAF_USDA=2.083
NC_035101.1	7981197	.	C	T	.	.	MAF_INRAE=22.5;MAF_USDA=17.647
NC_035101.1	7981260	.	A	C	.	.	MAF_USDA=4.098
NC_035101.1	7981350	.	G	A	.	.	MAF_USDA=4.167
NC_035101.1	7981422	.	T	C	.	.	MAF_USDA=41.176
NC_035101.1	7982165	.	G	A	.	.	MAF_USDA=2.083
NC_035101.1	7982167	.	T	C	.	.	MAF_USDA=4.167
NC_035101.1	7982179	.	A	T	.	.	MAF_USDA=1.639
NC_035101.1	7982301	.	T	C	.	.	MAF_INRAE=10.526;MAF_USDA=14.706
NC_035101.1	7982325	.	G	A	.	.	MAF_INRAE=42.405;MAF_USDA=37.059
NC_035101.1	7982387	.	G	C	.	.	MAF_USDA=4.098
NC_035101.1	7982413	.	A	G	.	.	MAF_USDA=2.083
NC_035101.1	7982464	.	T	C	.	.	MAF_USDA=20.833
NC_035101.1	7982480	.	T	C	.	.	MAF_USDA=8.197
NC_035101.1	7982574	.	T	A	.	.	MAF_USDA=8.824
NC_035101.1	7982600	.	A	T	.	.	MAF_USDA=5.738
NC_035101.1	7982607	.	A	C	.	.	MAF_USDA=22.941
NC_035101.1	7982681	.	T	A	.	.	MAF_INRAE=10.526
NC_035101.1	7983030	.	A	G	.	.	MAF_USDA=12.5
NC_035101.1	7983071	.	A	G	.	.	MAF_USDA=27.083
NC_035101.1	7983090	.	A	G	.	.	MAF_USDA=4.098
NC_035101.1	7983100	.	G	A	.	.	MAF_USDA=48.824
NC_035101.1	7983104	.	C	A	.	.	MAF_USDA=2.353
NC_035101.1	7983140	.	C	A	.	.	MAF_INRAE=3.797
NC_035101.1	7983167	.	T	A	.	.	MAF_INRAE=31.579;MAF_USDA=41.176
NC_035101.1	7983245	.	C	G	.	.	MAF_INRAE=19.62;MAF_USDA=2.459
NC_035101.1	7983267	.	G	T	.	.	MAF_INRAE=8.861;MAF_USDA=8.235
NC_035101.1	7983271	.	C	T	.	.	MAF_USDA=2.459
NC_035101.1	7983281	.	C	T	.	.	MAF_INRAE=35.443;MAF_USDA=17.647
NC_035101.1	7983310	.	T	A	.	.	MAF_INRAE=23.418;MAF_USDA=27.059
NC_035101.1	7983319	.	C	T	.	.	MAF_USDA=9.016
NC_035101.1	7983329	.	C	A	.	.	MAF_USDA=4.918
NC_035101.1	7983334	.	G	T	.	.	MAF_INRAE=48.734;MAF_USDA=42.353
NC_035101.1	7983396	.	A	T	.	.	MAF_INRAE=10.526;MAF_USDA=10.0
NC_035101.1	7983397	.	C	T	.	.	MAF_USDA=10.0
NC_035101.1	7983401	.	G	A	.	.	MAF_USDA=2.083
NC_035101.1	7983411	.	C	T	.	.	MAF_INRAE=5.263;MAF_USDA=2.459
NC_035101.1	7983417	.	T	C	.	.	MAF_INRAE=15.789;MAF_USDA=3.529
NC_035101.1	7983450	.	C	G	.	.	MAF_USDA=15.882
NC_035101.1	7983453	.	C	T	.	.	MAF_USDA=1.639
NC_035101.1	7983489	.	G	T	.	.	MAF_USDA=8.197
NC_035101.1	7983501	.	C	A	.	.	MAF_USDA=47.059
NC_035101.1	7983533	.	A	G	.	.	MAF_USDA=25.294
NC_035101.1	7983655	.	A	C	.	.	MAF_INRAE=2.5
NC_035101.1	7983697	.	G	A	.	.	MAF_INRAE=2.5
NC_035101.1	7983740	.	A	T	.	.	MAF_USDA=13.043
NC_035101.1	7983766	.	A	T	.	.	MAF_USDA=19.565
NC_035101.1	7983836	.	A	G	.	.	MAF_USDA=8.333
NC_035101.1	7984068	.	A	T	.	.	MAF_INRAE=2.632
NC_035101.1	7984129	.	C	G	.	.	MAF_USDA=9.412
NC_035101.1	7984164	.	C	T	.	.	MAF_USDA=4.918
NC_035101.1	7984238	.	A	T	.	.	MAF_INRAE=6.962;MAF_USDA=2.941
NC_035101.1	7984239	.	G	A	.	.	MAF_USDA=2.459
NC_035101.1	7984243	.	G	T	.	.	MAF_USDA=2.459
NC_035101.1	7984366	.	A	C	.	.	MAF_INRAE=21.667
NC_035101.1	7984376	.	G	A	.	.	MAF_USDA=18.75
NC_035101.1	7984410	.	G	A	.	.	MAF_INRAE=5.833
NC_035101.1	7984715	.	G	T	.	.	MAF_USDA=22.024
NC_035101.1	7984716	.	A	G	.	.	MAF_USDA=27.381
NC_035101.1	7984743	.	G	T	.	.	MAF_USDA=47.59
NC_035101.1	7984745	.	C	A	.	.	MAF_USDA=2.083
NC_035101.1	7984746	.	C	T	.	.	MAF_USDA=1.695
NC_035101.1	7984771	.	G	T	.	.	MAF_USDA=42.353
NC_035101.1	7984773	.	C	A	.	.	MAF_USDA=8.235
NC_035101.1	7984828	.	C	A	.	.	MAF_USDA=1.639
NC_035101.1	7984843	.	C	T	.	.	MAF_USDA=2.083
NC_035101.1	7984854	.	C	T	.	.	MAF_INRAE=5.263
NC_035101.1	7984889	.	A	G	.	.	MAF_INRAE=10.526;MAF_USDA=17.059
NC_035101.1	7984910	.	G	T	.	.	MAF_INRAE=10.526;MAF_USDA=17.059
NC_035101.1	7984924	.	G	T	.	.	MAF_INRAE=15.789;MAF_USDA=4.118
NC_035101.1	7984977	.	T	C	.	.	MAF_INRAE=8.228;MAF_USDA=19.412
NC_035101.1	7984996	.	C	G	.	.	MAF_INRAE=19.62;MAF_USDA=7.059
NC_035101.1	7985010	.	G	A	.	.	MAF_USDA=6.25
NC_035101.1	7985019	.	C	A	.	.	MAF_USDA=6.25
NC_035101.1	7985073	.	C	A	.	.	MAF_USDA=9.036
NC_035101.1	7985074	.	G	A	.	.	MAF_USDA=2.542
NC_035101.1	7985083	.	C	T	.	.	MAF_USDA=36.145
NC_035101.1	7985174	.	T	C	.	.	MAF_USDA=36.145
NC_035101.1	7985176	.	T	C	.	.	MAF_USDA=8.475
NC_035101.1	7985185	.	T	C	.	.	MAF_USDA=20.482
NC_035101.1	7985248	.	G	A	.	.	MAF_USDA=9.036
NC_035101.1	7985250	.	G	A	.	.	MAF_USDA=1.807
NC_035101.1	7985261	.	C	T	.	.	MAF_USDA=1.695
NC_035101.1	7985299	.	G	T	.	.	MAF_USDA=1.695
NC_035101.1	7985300	.	A	G	.	.	MAF_USDA=10.241
NC_035101.1	7985324	.	A	G	.	.	MAF_USDA=1.695
NC_035101.1	7985331	.	G	A	.	.	MAF_INRAE=7.595;MAF_USDA=7.647
NC_035101.1	7985355	.	C	T	.	.	MAF_USDA=1.639
NC_035101.1	7985397	.	G	T	.	.	MAF_USDA=1.639
NC_035101.1	7985404	.	G	C	.	.	MAF_USDA=1.639
NC_035101.1	7985454	.	T	C	.	.	MAF_INRAE=32.911;MAF_USDA=24.706
NC_035101.1	7985463	.	G	A	.	.	MAF_USDA=1.639
NC_035101.1	7985471	.	G	A	.	.	MAF_INRAE=47.468;MAF_USDA=37.647
NC_035101.1	7985482	.	A	C	.	.	MAF_USDA=2.459
NC_035101.1	7985546	.	T	G	.	.	MAF_INRAE=46.835;MAF_USDA=35.882
NC_035101.1	7985579	.	A	T	.	.	MAF_INRAE=25.949;MAF_USDA=8.235
NC_035101.1	7985590	.	C	T	.	.	MAF_USDA=1.639
NC_035101.1	7985597	.	C	T	.	.	MAF_INRAE=10.526;MAF_USDA=16.471
NC_035101.1	7985784	.	C	T	.	.	MAF_USDA=2.459
NC_035101.1	7985875	.	G	A	.	.	MAF_INRAE=46.203;MAF_USDA=34.118
NC_035101.1	7985880	.	G	T	.	.	MAF_INRAE=47.5
NC_035101.1	7985897	.	A	T	.	.	MAF_INRAE=16.456;MAF_USDA=7.059
NC_035101.1	7985899	.	G	A	.	.	MAF_INRAE=20.0;MAF_USDA=7.059
NC_035101.1	7985920	.	A	C,T	.	.	MAF_INRAE=5.263
NC_035101.1	7985986	.	A	G	.	.	MAF_USDA=2.459
NC_035101.1	7986004	.	A	G	.	.	MAF_INRAE=25.316;MAF_USDA=8.333
NC_035101.1	7986008	.	A	C	.	.	MAF_INRAE=7.595;MAF_USDA=8.824
NC_035101.1	7986013	.	A	G	.	.	MAF_USDA=5.738
NC_035101.1	7986059	.	C	T	.	.	MAF_INRAE=46.203;MAF_USDA=35.294
NC_035101.1	7986067	.	A	C	.	.	MAF_INRAE=46.203;MAF_USDA=37.059
NC_035101.1	7986120	.	A	T	.	.	MAF_USDA=1.639
NC_035101.1	7986176	.	C	A	.	.	MAF_USDA=2.459
NC_035101.1	7986251	.	C	T	.	.	MAF_USDA=2.459
NC_035101.1	7986255	.	A	G	.	.	MAF_INRAE=45.57;MAF_USDA=36.471
NC_035101.1	7986282	.	C	G	.	.	MAF_USDA=3.279
NC_035101.1	7986291	.	A	T	.	.	MAF_USDA=3.279
NC_035101.1	7986323	.	G	T	.	.	MAF_USDA=1.639
NC_035101.1	7986367	.	A	G	.	.	MAF_USDA=4.167
NC_035101.1	7986377	.	C	T	.	.	MAF_USDA=1.639
NC_035101.1	7986387	.	G	A	.	.	MAF_USDA=2.459
NC_035101.1	7986393	.	C	A	.	.	MAF_INRAE=44.937;MAF_USDA=40.0
NC_035101.1	7986435	.	T	G	.	.	MAF_USDA=11.176
NC_035101.1	7986459	.	C	T	.	.	MAF_USDA=1.667
NC_035101.1	7986510	.	G	T	.	.	MAF_USDA=8.197
NC_035101.1	7986551	.	A	T	.	.	MAF_USDA=2.5
NC_035101.1	7986557	.	C	A	.	.	MAF_INRAE=36.842;MAF_USDA=37.5
NC_035101.1	7986604	.	G	A	.	.	MAF_INRAE=47.368;MAF_USDA=30.952
NC_035101.1	7986610	.	T	C	.	.	MAF_USDA=24.096
NC_035101.1	7986627	.	G	C	.	.	MAF_USDA=16.393
NC_035101.1	7986772	.	G	A	.	.	MAF_USDA=39.583
NC_035101.1	7986794	.	G	T	.	.	MAF_INRAE=42.105;MAF_USDA=43.75
NC_035101.1	7986797	.	G	A	.	.	MAF_USDA=2.083
NC_035101.1	7986798	.	C	A	.	.	MAF_USDA=6.25
NC_035101.1	7986808	.	G	T	.	.	MAF_USDA=45.833
NC_035101.1	7986815	.	T	A	.	.	MAF_USDA=45.833
NC_035101.1	7986892	.	C	G	.	.	MAF_USDA=45.833
NC_035101.1	7986893	.	G	C	.	.	MAF_USDA=45.833
NC_035101.1	7986894	.	G	T	.	.	MAF_USDA=45.833
NC_035101.1	7986896	.	A	T	.	.	MAF_INRAE=45.0;MAF_USDA=45.833
NC_035101.1	7986901	.	G	A	.	.	MAF_INRAE=10.833;MAF_USDA=31.25
NC_035101.1	7986932	.	G	A	.	.	MAF_USDA=45.833
NC_035101.1	7986936	.	A	T	.	.	MAF_USDA=50.0
NC_035101.1	7986938	.	C	T	.	.	MAF_USDA=50.0
NC_035101.1	7986947	.	C	G	.	.	MAF_INRAE=10.526;MAF_USDA=2.083
NC_035101.1	7986949	.	A	G	.	.	MAF_USDA=50.0
NC_035101.1	7986951	.	T	C	.	.	MAF_INRAE=5.263;MAF_USDA=12.5
NC_035101.1	7987151	.	G	A	.	.	MAF_INRAE=43.333;MAF_USDA=31.548
NC_035101.1	7987174	.	A	C	.	.	MAF_USDA=6.25
NC_035101.1	7987220	.	G	T	.	.	MAF_USDA=43.478
NC_035101.1	7987221	.	T	G	.	.	MAF_USDA=37.654
NC_035101.1	7987228	.	A	C	.	.	MAF_USDA=36.585
NC_035101.1	7987230	.	C	A	.	.	MAF_USDA=33.333
NC_035101.1	7987274	.	A	C	.	.	MAF_USDA=33.333
NC_035101.1	7987278	.	T	G	.	.	MAF_USDA=1.667
NC_035101.1	7987292	.	G	T	.	.	MAF_USDA=6.667
NC_035101.1	7987305	.	G	T	.	.	MAF_USDA=24.405
NC_035101.1	7987368	.	G	A	.	.	MAF_INRAE=42.105;MAF_USDA=35.882
NC_035101.1	7987370	.	A	C	.	.	MAF_USDA=35.294
NC_035101.1	7987393	.	G	A	.	.	MAF_INRAE=42.105;MAF_USDA=36.471
NC_035101.1	7987430	.	C	T	.	.	MAF_USDA=35.882
NC_035101.1	7987474	.	C	T	.	.	MAF_USDA=3.529
NC_035101.1	7987537	.	T	C	.	.	MAF_INRAE=45.57;MAF_USDA=36.31
NC_035101.1	7987562	.	C	T	.	.	MAF_INRAE=10.526;MAF_USDA=3.529
NC_035101.1	7987835	.	T	G	.	.	MAF_USDA=6.25
NC_035101.1	7987890	.	C	A	.	.	MAF_INRAE=41.667
NC_035101.1	7987924	.	T	A	.	.	MAF_INRAE=8.333
NC_035101.1	7987925	.	G	T	.	.	MAF_INRAE=8.333
NC_035101.1	7987927	.	C	A	.	.	MAF_INRAE=8.333
NC_035101.1	7987940	.	T	A	.	.	MAF_INRAE=41.667
NC_035101.1	7987943	.	C	T	.	.	MAF_INRAE=46.203;MAF_USDA=37.059
NC_035101.1	7987969	.	A	G	.	.	MAF_INRAE=8.228;MAF_USDA=21.765
NC_035101.1	7987995	.	T	C	.	.	MAF_USDA=2.083
NC_035101.1	7988003	.	A	G	.	.	MAF_INRAE=44.937;MAF_USDA=25.0
NC_035101.1	7988015	.	C	A	.	.	MAF_USDA=7.647
NC_035101.1	7988042	.	G	A	.	.	MAF_USDA=1.639
NC_035101.1	7988115	.	C	T	.	.	MAF_INRAE=46.203;MAF_USDA=37.059
NC_035101.1	7988165	.	C	A	.	.	MAF_INRAE=6.962
NC_035101.1	7988191	.	C	T	.	.	MAF_INRAE=44.937;MAF_USDA=35.882
NC_035101.1	7988283	.	C	T	.	.	MAF_INRAE=19.62;MAF_USDA=2.5
NC_035101.1	7988290	.	A	T	.	.	MAF_INRAE=7.595;MAF_USDA=7.647
NC_035101.1	7988302	.	C	T	.	.	MAF_INRAE=4.167;MAF_USDA=2.941
NC_035101.1	7988409	.	G	A	.	.	MAF_USDA=14.706
NC_035101.1	7988421	.	G	A	.	.	MAF_INRAE=3.797
NC_035101.1	7988424	.	A	G	.	.	MAF_USDA=1.639
NC_035101.1	7988430	.	A	G	.	.	MAF_INRAE=44.937;MAF_USDA=38.235
NC_035101.1	7988440	.	T	A	.	.	MAF_INRAE=7.595;MAF_USDA=8.235
NC_035101.1	7988443	.	A	C	.	.	MAF_USDA=8.333
NC_035101.1	7988446	.	C	T	.	.	MAF_INRAE=46.835;MAF_USDA=36.471
NC_035101.1	7988458	.	A	C	.	.	MAF_USDA=6.557
NC_035101.1	7988462	.	G	A	.	.	MAF_INRAE=47.5;MAF_USDA=37.059
NC_035101.1	7988495	.	T	A	.	.	MAF_USDA=6.25
NC_035101.1	7988496	.	C	T	.	.	MAF_USDA=3.279
NC_035101.1	7988564	.	A	T	.	.	MAF_USDA=6.25
NC_035101.1	7991580	.	C	T	.	.	MAF_INRAE=10.526;MAF_USDA=11.905
NC_035101.1	7991660	.	C	T	.	.	MAF_INRAE=15.789
NC_035101.1	7991736	.	G	A	.	.	MAF_INRAE=41.772;MAF_USDA=24.118
NC_035101.1	7991831	.	C	T	.	.	MAF_INRAE=2.532
NC_035101.1	7991846	.	A	C	.	.	MAF_INRAE=8.228;MAF_USDA=4.098
NC_035101.1	7991958	.	C	A	.	.	MAF_USDA=12.295
NC_035101.1	7991977	.	G	T	.	.	MAF_USDA=10.417
NC_035101.1	7991978	.	T	A	.	.	MAF_USDA=12.5
NC_035101.1	7992025	.	A	T	.	.	MAF_INRAE=2.5
NC_035101.1	7992032	.	C	A	.	.	MAF_INRAE=3.165;MAF_USDA=11.765
NC_035101.1	7992037	.	A	C	.	.	MAF_USDA=16.071
NC_035101.1	7992045	.	A	T	.	.	MAF_USDA=5.952
NC_035101.1	7992046	.	G	A	.	.	MAF_USDA=3.333
NC_035101.1	7992063	.	T	C	.	.	MAF_USDA=12.5
NC_035101.1	7992194	.	C	T	.	.	MAF_USDA=1.639
NC_035101.1	7992205	.	G	C	.	.	MAF_USDA=2.459
NC_035101.1	7992262	.	T	C	.	.	MAF_USDA=4.706
NC_035101.1	7992274	.	C	G	.	.	MAF_INRAE=12.025;MAF_USDA=20.833
NC_035101.1	7992276	.	G	A	.	.	MAF_INRAE=24.167;MAF_USDA=37.059
NC_035101.1	7992301	.	G	A	.	.	MAF_INRAE=12.658;MAF_USDA=11.765
NC_035101.1	7992311	.	G	T	.	.	MAF_USDA=5.738
NC_035101.1	7992343	.	A	C	.	.	MAF_USDA=14.118
NC_035101.1	7992344	.	A	C	.	.	MAF_INRAE=14.167;MAF_USDA=4.118
NC_035101.1	7992345	.	C	A	.	.	MAF_USDA=17.647
NC_035101.1	7992346	.	A	T	.	.	MAF_USDA=14.118
NC_035101.1	7992353	.	G	A	.	.	MAF_INRAE=12.025;MAF_USDA=4.118
NC_035101.1	7992373	.	T	G	.	.	MAF_USDA=6.897
NC_035101.1	7992389	.	T	A	.	.	MAF_USDA=43.478
NC_035101.1	7992391	.	T	G	.	.	MAF_INRAE=16.667;MAF_USDA=14.583
NC_035101.1	7992392	.	T	G	.	.	MAF_INRAE=13.291
NC_035101.1	7992394	.	A	C	.	.	MAF_INRAE=15.833;MAF_USDA=10.417
NC_035101.1	7992413	.	A	G	.	.	MAF_USDA=7.059
NC_035101.1	7992510	.	T	G	.	.	MAF_INRAE=10.759;MAF_USDA=8.824
NC_035101.1	7992535	.	G	A	.	.	MAF_USDA=2.459
NC_035101.1	7992690	.	G	A	.	.	MAF_USDA=3.279
NC_035101.1	7992777	.	C	A	.	.	MAF_USDA=5.294
NC_035101.1	7992864	.	T	C	.	.	MAF_USDA=13.115
NC_035101.1	7992964	.	C	T	.	.	MAF_USDA=3.279
NC_035101.1	7993016	.	A	C	.	.	MAF_USDA=5.738
NC_035101.1	7993124	.	G	A	.	.	MAF_USDA=5.738
NC_035101.1	7993129	.	T	C	.	.	MAF_USDA=2.459
NC_035101.1	7993195	.	C	T	.	.	MAF_USDA=4.918
NC_035101.1	7993201	.	T	C	.	.	MAF_USDA=15.294
NC_035101.1	7993215	.	G	C	.	.	MAF_USDA=6.557
NC_035101.1	7993267	.	G	C	.	.	MAF_USDA=5.738
NC_035101.1	7993319	.	G	C	.	.	MAF_USDA=1.639
NC_035101.1	7993347	.	C	G	.	.	MAF_INRAE=10.526;MAF_USDA=8.235
NC_035101.1	7993376	.	A	G	.	.	MAF_INRAE=10.526;MAF_USDA=20.0
NC_035101.1	7993484	.	T	A	.	.	MAF_USDA=5.738
NC_035101.1	7993485	.	A	T	.	.	MAF_INRAE=16.456;MAF_USDA=18.235
NC_035101.1	7993511	.	T	C	.	.	MAF_USDA=8.197
NC_035101.1	7993528	.	G	A	.	.	MAF_INRAE=41.139;MAF_USDA=22.353
NC_035101.1	7993548	.	T	G	.	.	MAF_USDA=1.639
NC_035101.1	7993562	.	G	T	.	.	MAF_USDA=2.459
NC_035101.1	7993568	.	A	T	.	.	MAF_USDA=7.377
NC_035101.1	7993577	.	G	A	.	.	MAF_USDA=5.738
NC_035101.1	7993680	.	A	T	.	.	MAF_USDA=2.459
NC_035101.1	7993705	.	T	G	.	.	MAF_USDA=2.353
NC_035101.1	7993723	.	G	C	.	.	MAF_INRAE=8.228;MAF_USDA=1.639
NC_035101.1	7993874	.	C	T	.	.	MAF_USDA=9.412
NC_035101.1	7993876	.	C	T	.	.	MAF_USDA=10.833
NC_035101.1	7993882	.	C	T	.	.	MAF_INRAE=4.167;MAF_USDA=8.824
NC_035101.1	7993894	.	T	C	.	.	MAF_INRAE=30.38;MAF_USDA=40.0
NC_035101.1	7993972	.	A	G	.	.	MAF_USDA=2.586
NC_035101.1	7993997	.	C	T	.	.	MAF_USDA=11.475
NC_035101.1	7994011	.	T	A	.	.	MAF_USDA=1.639
NC_035101.1	7994027	.	G	T	.	.	MAF_USDA=2.459
NC_035101.1	7994043	.	T	G	.	.	MAF_USDA=2.459
NC_035101.1	7994049	.	A	T	.	.	MAF_USDA=2.459
NC_035101.1	7994065	.	C	T	.	.	MAF_USDA=2.459
NC_035101.1	7994093	.	T	C	.	.	MAF_INRAE=4.167;MAF_USDA=6.471
NC_035101.1	7994100	.	G	A	.	.	MAF_USDA=2.459
NC_035101.1	7994123	.	G	C	.	.	MAF_USDA=2.459
NC_035101.1	7994132	.	A	T	.	.	MAF_USDA=2.459
NC_035101.1	7994172	.	G	A	.	.	MAF_INRAE=8.228
NC_035101.1	7994173	.	G	A	.	.	MAF_INRAE=8.861;MAF_USDA=7.059
NC_035101.1	7994417	.	C	A	.	.	MAF_USDA=4.118
NC_035101.1	7994464	.	A	G	.	.	MAF_USDA=3.279
NC_035101.1	7994489	.	T	A	.	.	MAF_INRAE=6.667;MAF_USDA=5.882
NC_035101.1	7994529	.	T	A	.	.	MAF_INRAE=41.772;MAF_USDA=9.412
NC_035101.1	7994548	.	T	C	.	.	MAF_INRAE=12.025;MAF_USDA=4.118
NC_035101.1	7994631	.	G	T	.	.	MAF_USDA=4.098
NC_035101.1	7994650	.	G	T	.	.	MAF_USDA=2.459
NC_035101.1	7994730	.	A	C	.	.	MAF_USDA=7.059
NC_035101.1	7994813	.	C	T	.	.	MAF_USDA=3.279
NC_035101.1	7995043	.	G	T	.	.	MAF_INRAE=12.025;MAF_USDA=8.333
NC_035101.1	7995156	.	T	G	.	.	MAF_INRAE=5.263
NC_035101.1	7995258	.	A	T	.	.	MAF_USDA=6.25
NC_035101.1	7995376	.	G	A	.	.	MAF_USDA=10.588
NC_035101.1	7995387	.	C	A	.	.	MAF_USDA=4.098
NC_035101.1	7995390	.	G	A	.	.	MAF_USDA=4.098
NC_035101.1	7995404	.	T	A	.	.	MAF_USDA=1.639
NC_035101.1	7995437	.	A	T	.	.	MAF_USDA=2.459
NC_035101.1	7995456	.	A	G	.	.	MAF_INRAE=5.263;MAF_USDA=2.459
NC_035101.1	7995477	.	T	G	.	.	MAF_USDA=2.459
NC_035101.1	7995552	.	A	G	.	.	MAF_USDA=3.279
NC_035101.1	7995555	.	G	A	.	.	MAF_USDA=2.459
NC_035101.1	7995566	.	T	C	.	.	MAF_USDA=1.639
NC_035101.1	7995720	.	G	A	.	.	MAF_USDA=2.459
NC_035101.1	7995787	.	A	G	.	.	MAF_INRAE=4.167;MAF_USDA=6.557
NC_035101.1	7995805	.	T	G	.	.	MAF_USDA=2.459
NC_035101.1	7995826	.	T	A	.	.	MAF_USDA=2.459
NC_035101.1	7995827	.	G	A	.	.	MAF_USDA=2.459
NC_035101.1	7995963	.	C	T	.	.	MAF_USDA=2.459
NC_035101.1	7997786	.	T	G	.	.	MAF_USDA=2.459
NC_035101.1	7997789	.	T	C	.	.	MAF_USDA=2.459
NC_035101.1	7997811	.	A	C	.	.	MAF_USDA=2.459
NC_035101.1	7997834	.	G	A	.	.	MAF_USDA=2.353
NC_035101.1	7997874	.	T	C	.	.	MAF_USDA=1.639
NC_035101.1	7997886	.	A	T	.	.	MAF_USDA=3.279
NC_035101.1	7997964	.	C	T	.	.	MAF_USDA=1.639
NC_035101.1	7997985	.	T	G	.	.	MAF_INRAE=9.494;MAF_USDA=8.824
NC_035101.1	7998056	.	C	T	.	.	MAF_USDA=2.083
NC_035101.1	7998095	.	C	T	.	.	MAF_USDA=11.765
NC_035101.1	7998159	.	G	T	.	.	MAF_USDA=27.083
NC_035101.1	7998165	.	G	T	.	.	MAF_USDA=27.083
NC_035101.1	7998180	.	C	A	.	.	MAF_USDA=11.176
NC_035101.1	7998183	.	A	G	.	.	MAF_USDA=10.588
NC_035101.1	7998187	.	A	C	.	.	MAF_USDA=11.176
NC_035101.1	7998197	.	C	T	.	.	MAF_USDA=12.353
NC_035101.1	7998287	.	T	G	.	.	MAF_USDA=30.588
NC_035101.1	7998289	.	C	T	.	.	MAF_USDA=1.765
NC_035101.1	7998338	.	G	T	.	.	MAF_USDA=4.167
NC_035101.1	7998422	.	T	A	.	.	MAF_INRAE=10.526;MAF_USDA=7.647
NC_035101.1	7998603	.	C	A	.	.	MAF_USDA=1.639
NC_035101.1	7998636	.	T	A	.	.	MAF_USDA=2.459
NC_035101.1	7998790	.	C	T	.	.	MAF_INRAE=10.833;MAF_USDA=28.824
NC_035101.1	7998793	.	C	G	.	.	MAF_INRAE=29.114;MAF_USDA=9.412
NC_035101.1	7998817	.	G	T	.	.	MAF_INRAE=4.167;MAF_USDA=28.235
NC_035101.1	7998879	.	T	G	.	.	MAF_USDA=7.059
NC_035101.1	7998889	.	T	G	.	.	MAF_USDA=2.353
NC_035101.1	7998910	.	C	T	.	.	MAF_USDA=3.279
NC_035101.1	7998913	.	T	C	.	.	MAF_USDA=2.459
NC_035101.1	7998966	.	A	T	.	.	MAF_INRAE=10.0;MAF_USDA=28.824
NC_035101.1	7998993	.	C	T	.	.	MAF_USDA=2.459
NC_035101.1	7999031	.	A	G	.	.	MAF_INRAE=15.823;MAF_USDA=9.412
NC_035101.1	7999053	.	G	A	.	.	MAF_USDA=2.353
NC_035101.1	7999075	.	G	C	.	.	MAF_USDA=4.918
NC_035101.1	7999149	.	T	C	.	.	MAF_USDA=1.639
NC_035101.1	7999198	.	C	A	.	.	MAF_USDA=2.459
NC_035101.1	7999219	.	G	A	.	.	MAF_INRAE=8.228;MAF_USDA=4.118
NC_035101.1	7999252	.	A	C	.	.	MAF_USDA=3.333
NC_035101.1	7999399	.	G	A	.	.	MAF_USDA=4.167
NC_035101.1	8003006	.	G	A	.	.	MAF_USDA=6.522
NC_035101.1	8003008	.	A	T	.	.	MAF_USDA=6.897
NC_035101.1	8003079	.	A	T	.	.	MAF_INRAE=25.316;MAF_USDA=9.524
NC_035101.1	8003110	.	T	C	.	.	MAF_USDA=4.098
NC_035101.1	8003111	.	G	A	.	.	MAF_USDA=4.098
NC_035101.1	8003133	.	C	T	.	.	MAF_USDA=21.176
NC_035101.1	8003203	.	C	G	.	.	MAF_USDA=4.098
NC_035101.1	8003241	.	A	G	.	.	MAF_INRAE=8.861;MAF_USDA=11.765
NC_035101.1	8003362	.	T	C	.	.	MAF_INRAE=7.595;MAF_USDA=6.471
NC_035101.1	8003406	.	T	C	.	.	MAF_INRAE=4.167;MAF_USDA=7.377
NC_035101.1	8003441	.	A	T	.	.	MAF_INRAE=5.833;MAF_USDA=12.941
NC_035101.1	8003464	.	G	T	.	.	MAF_USDA=1.639
NC_035101.1	8003469	.	T	C	.	.	MAF_USDA=1.639
NC_035101.1	8003471	.	A	G	.	.	MAF_INRAE=4.43;MAF_USDA=36.885
NC_035101.1	8003516	.	T	C	.	.	MAF_INRAE=12.658;MAF_USDA=33.529
NC_035101.1	8003610	.	G	A	.	.	MAF_USDA=2.459
NC_035101.1	8003663	.	C	T	.	.	MAF_INRAE=16.456;MAF_USDA=7.647
NC_035101.1	8003702	.	G	A	.	.	MAF_INRAE=39.241;MAF_USDA=39.412
NC_035101.1	8003831	.	G	A	.	.	MAF_INRAE=9.494;MAF_USDA=24.118
NC_035101.1	8003836	.	A	G	.	.	MAF_USDA=2.459
NC_035101.1	8003852	.	A	C	.	.	MAF_INRAE=29.114;MAF_USDA=25.294
NC_035101.1	8003853	.	C	A	.	.	MAF_USDA=2.353
NC_035101.1	8003895	.	G	C	.	.	MAF_INRAE=21.519;MAF_USDA=31.148
NC_035101.1	8003940	.	A	G	.	.	MAF_INRAE=9.494;MAF_USDA=10.417
NC_035101.1	8004005	.	T	G	.	.	MAF_INRAE=9.494;MAF_USDA=26.471
NC_035101.1	8004020	.	C	T	.	.	MAF_USDA=1.639
NC_035101.1	8004216	.	G	A	.	.	MAF_INRAE=26.316;MAF_USDA=7.377
NC_035101.1	8004248	.	C	T	.	.	MAF_INRAE=15.19;MAF_USDA=7.059
NC_035101.1	8004451	.	C	T	.	.	MAF_INRAE=26.316;MAF_USDA=4.098
NC_035101.1	8004467	.	C	A	.	.	MAF_USDA=6.471
NC_035101.1	8004489	.	T	C	.	.	MAF_INRAE=25.949;MAF_USDA=10.588
NC_035101.1	8004534	.	C	A	.	.	MAF_INRAE=49.367;MAF_USDA=36.471
NC_035101.1	8004549	.	G	T	.	.	MAF_INRAE=25.949;MAF_USDA=8.235
NC_035101.1	8004607	.	G	T	.	.	MAF_USDA=1.639
NC_035101.1	8004685	.	T	C	.	.	MAF_INRAE=24.051;MAF_USDA=14.118
NC_035101.1	8004699	.	C	T	.	.	MAF_INRAE=9.494;MAF_USDA=10.656
NC_035101.1	8004977	.	T	G	.	.	MAF_INRAE=26.316;MAF_USDA=3.279
NC_035101.1	8005075	.	A	T	.	.	MAF_USDA=2.459
NC_035101.1	8005204	.	T	G	.	.	MAF_USDA=2.083
NC_035101.1	8005354	.	C	T	.	.	MAF_INRAE=1.667
NC_035101.1	8005355	.	A	G	.	.	MAF_INRAE=1.667
NC_035101.1	8005368	.	T	G	.	.	MAF_INRAE=1.667
NC_035101.1	8006565	.	C	T	.	.	MAF_INRAE=47.368;MAF_USDA=50.0
NC_035101.1	8006608	.	C	G	.	.	MAF_USDA=1.695
NC_035101.1	8006638	.	A	C	.	.	MAF_USDA=8.333
NC_035101.1	8006730	.	A	T	.	.	MAF_USDA=5.882
NC_035101.1	8006740	.	G	A	.	.	MAF_USDA=2.459
NC_035101.1	8006754	.	G	A	.	.	MAF_INRAE=34.81;MAF_USDA=39.583
NC_035101.1	8006761	.	A	G	.	.	MAF_USDA=3.279
NC_035101.1	8006778	.	A	G	.	.	MAF_USDA=4.918
NC_035101.1	8006782	.	T	C	.	.	MAF_INRAE=31.667;MAF_USDA=37.5
NC_035101.1	8006797	.	A	C	.	.	MAF_USDA=6.557
NC_035101.1	8006903	.	C	A	.	.	MAF_USDA=2.459
NC_035101.1	8007011	.	G	C	.	.	MAF_USDA=1.639
NC_035101.1	8007012	.	T	C	.	.	MAF_USDA=2.353
NC_035101.1	8007013	.	G	A	.	.	MAF_USDA=2.353
NC_035101.1	8007045	.	A	C	.	.	MAF_USDA=1.639
NC_035101.1	8007078	.	G	A	.	.	MAF_INRAE=26.316;MAF_USDA=3.279
NC_035101.1	8007111	.	C	T	.	.	MAF_INRAE=21.667;MAF_USDA=4.706
NC_035101.1	8007144	.	C	A	.	.	MAF_USDA=6.25
NC_035101.1	8007170	.	C	A	.	.	MAF_INRAE=5.263;MAF_USDA=2.459
NC_035101.1	8007215	.	G	T	.	.	MAF_INRAE=6.329;MAF_USDA=4.706
NC_035101.1	8007238	.	G	C	.	.	MAF_USDA=5.738
NC_035101.1	8007244	.	T	C	.	.	MAF_INRAE=5.833;MAF_USDA=2.941
NC_035101.1	8007245	.	A	T	.	.	MAF_INRAE=36.076;MAF_USDA=37.647
NC_035101.1	8007291	.	T	A	.	.	MAF_USDA=5.738
NC_035101.1	8007310	.	G	A	.	.	MAF_USDA=6.557
NC_035101.1	8007314	.	G	A	.	.	MAF_USDA=7.377
NC_035101.1	8007336	.	T	G	.	.	MAF_USDA=7.377
NC_035101.1	8007344	.	A	T	.	.	MAF_USDA=9.016
NC_035101.1	8007365	.	G	C	.	.	MAF_USDA=7.377
NC_035101.1	8007422	.	G	A	.	.	MAF_INRAE=23.684;MAF_USDA=3.279
NC_035101.1	8007440	.	G	T	.	.	MAF_USDA=9.016
NC_035101.1	8007454	.	G	A	.	.	MAF_USDA=3.279
NC_035101.1	8007534	.	C	T	.	.	MAF_USDA=6.25
NC_035101.1	8007573	.	T	A	.	.	MAF_USDA=1.639
NC_035101.1	8007577	.	C	A	.	.	MAF_USDA=2.459
NC_035101.1	8007624	.	C	T	.	.	MAF_USDA=7.143
NC_035101.1	8007649	.	A	G	.	.	MAF_USDA=16.667
NC_035101.1	8008456	.	G	A	.	.	MAF_USDA=4.918
NC_035101.1	8008688	.	G	C	.	.	MAF_INRAE=21.053;MAF_USDA=7.059
NC_035101.1	8008924	.	A	C	.	.	MAF_INRAE=15.823;MAF_USDA=7.059
NC_035101.1	8008938	.	T	C	.	.	MAF_INRAE=26.316;MAF_USDA=3.279
NC_035101.1	8008960	.	T	C	.	.	MAF_USDA=1.639
NC_035101.1	8008969	.	G	A	.	.	MAF_INRAE=35.443;MAF_USDA=41.765
NC_035101.1	8008994	.	A	T	.	.	MAF_INRAE=35.443;MAF_USDA=41.176
NC_035101.1	8008998	.	T	A	.	.	MAF_INRAE=31.667;MAF_USDA=47.541
NC_035101.1	8009001	.	T	C	.	.	MAF_INRAE=31.667;MAF_USDA=47.541
NC_035101.1	8009212	.	G	A	.	.	MAF_USDA=6.557
NC_035101.1	8009694	.	G	A	.	.	MAF_USDA=6.471
NC_035101.1	8009703	.	G	C	.	.	MAF_USDA=19.412
NC_035101.1	8009716	.	T	G	.	.	MAF_USDA=1.639
NC_035101.1	8009717	.	C	A	.	.	MAF_USDA=1.639
NC_035101.1	8009886	.	T	C	.	.	MAF_INRAE=31.579;MAF_USDA=17.647
NC_035101.1	8009913	.	A	G	.	.	MAF_INRAE=36.667
NC_035101.1	8010077	.	A	G	.	.	MAF_INRAE=3.165;MAF_USDA=24.118
NC_035101.1	8010094	.	A	T	.	.	MAF_INRAE=19.62;MAF_USDA=34.706
NC_035101.1	8010155	.	G	T	.	.	MAF_USDA=2.5
NC_035101.1	8010214	.	C	T	.	.	MAF_INRAE=1.667
NC_035101.1	8010288	.	C	G	.	.	MAF_INRAE=31.646
NC_035101.1	8010342	.	T	G	.	.	MAF_USDA=8.333
NC_035101.1	8010352	.	T	G	.	.	MAF_INRAE=5.833
NC_035101.1	8010407	.	A	G	.	.	MAF_USDA=11.475
NC_035101.1	8010415	.	T	A	.	.	MAF_USDA=4.167
NC_035101.1	8010435	.	G	A	.	.	MAF_INRAE=10.127;MAF_USDA=12.941
NC_035101.1	8010447	.	C	A	.	.	MAF_USDA=1.639
NC_035101.1	8010459	.	G	A	.	.	MAF_INRAE=44.937;MAF_USDA=17.059
NC_035101.1	8010487	.	A	G	.	.	MAF_INRAE=29.114;MAF_USDA=32.143
NC_035101.1	8010491	.	T	G	.	.	MAF_INRAE=33.333;MAF_USDA=32.738
NC_035101.1	8010496	.	A	C	.	.	MAF_INRAE=29.114;MAF_USDA=32.143
NC_035101.1	8010517	.	C	T	.	.	MAF_INRAE=17.722;MAF_USDA=20.0
NC_035101.1	8010518	.	A	G	.	.	MAF_INRAE=20.0
NC_035101.1	8010524	.	C	T	.	.	MAF_INRAE=11.392;MAF_USDA=19.412
NC_035101.1	8010566	.	A	T	.	.	MAF_INRAE=4.167;MAF_USDA=4.167
NC_035101.1	8010595	.	G	A	.	.	MAF_USDA=2.459
NC_035101.1	8010652	.	G	T	.	.	MAF_USDA=1.639
NC_035101.1	8010691	.	A	C	.	.	MAF_INRAE=21.667;MAF_USDA=4.167
NC_035101.1	8010693	.	T	C	.	.	MAF_INRAE=21.667;MAF_USDA=4.167
NC_035101.1	8010699	.	G	T	.	.	MAF_INRAE=18.987;MAF_USDA=16.471
NC_035101.1	8010739	.	T	C	.	.	MAF_INRAE=19.62;MAF_USDA=15.294
NC_035101.1	8010826	.	C	T	.	.	MAF_USDA=1.639
NC_035101.1	8010879	.	G	T	.	.	MAF_INRAE=44.304;MAF_USDA=45.294
NC_035101.1	8011036	.	A	C	.	.	MAF_INRAE=7.5;MAF_USDA=20.0
NC_035101.1	8011136	.	C	T	.	.	MAF_INRAE=5.263;MAF_USDA=2.5
NC_035101.1	8011303	.	G	A	.	.	MAF_USDA=2.459
NC_035101.1	8011356	.	G	T	.	.	MAF_INRAE=3.333;MAF_USDA=8.333
NC_035101.1	8011388	.	C	T	.	.	MAF_USDA=1.639
NC_035101.1	8011422	.	T	C	.	.	MAF_INRAE=5.0;MAF_USDA=23.529
NC_035101.1	8011434	.	G	A	.	.	MAF_INRAE=3.333
NC_035101.1	8011449	.	G	A	.	.	MAF_INRAE=31.579;MAF_USDA=41.765
NC_035101.1	8011564	.	A	G	.	.	MAF_INRAE=10.526;MAF_USDA=26.471
NC_035101.1	8014893	.	A	G	.	.	MAF_INRAE=5.263
NC_035101.1	8015014	.	A	G	.	.	MAF_INRAE=2.5
NC_035101.1	8015065	.	A	G	.	.	MAF_INRAE=4.43
NC_035101.1	8015232	.	C	T	.	.	MAF_INRAE=8.333
NC_035101.1	8015280	.	G	A	.	.	MAF_INRAE=40.0
NC_035101.1	8015287	.	T	A	.	.	MAF_INRAE=39.167
NC_035101.1	8015311	.	C	T	.	.	MAF_INRAE=39.167
NC_035101.1	8015324	.	C	T	.	.	MAF_INRAE=1.667
NC_035101.1	8015325	.	G	A	.	.	MAF_INRAE=19.167;MAF_USDA=4.706
NC_035101.1	8015346	.	A	T	.	.	MAF_INRAE=21.667
NC_035101.1	8015375	.	G	A	.	.	MAF_INRAE=5.833;MAF_USDA=3.279
NC_035101.1	8015394	.	T	A	.	.	MAF_INRAE=8.861;MAF_USDA=7.647
NC_035101.1	8015399	.	G	A	.	.	MAF_USDA=1.639
NC_035101.1	8015557	.	T	C	.	.	MAF_INRAE=43.671;MAF_USDA=17.647
NC_035101.1	8015633	.	C	G	.	.	MAF_USDA=4.098
NC_035101.1	8015780	.	G	A	.	.	MAF_USDA=4.918
NC_035101.1	8015855	.	G	A	.	.	MAF_INRAE=20.886;MAF_USDA=7.377
NC_035101.1	8015864	.	T	C	.	.	MAF_INRAE=5.833;MAF_USDA=2.941
NC_035101.1	8015930	.	T	C	.	.	MAF_INRAE=20.253;MAF_USDA=2.459
NC_035101.1	8016317	.	C	T	.	.	MAF_USDA=14.583
NC_035101.1	8016319	.	C	T	.	.	MAF_USDA=2.459
NC_035101.1	8016333	.	G	A	.	.	MAF_USDA=15.882
NC_035101.1	8016405	.	G	T	.	.	MAF_USDA=2.459
NC_035101.1	8016413	.	T	C	.	.	MAF_USDA=2.459
NC_035101.1	8016453	.	G	C	.	.	MAF_USDA=4.918
NC_035101.1	8016459	.	A	G	.	.	MAF_USDA=10.0
NC_035101.1	8016460	.	C	A	.	.	MAF_USDA=8.235
NC_035101.1	8016613	.	T	C	.	.	MAF_USDA=3.279
NC_035101.1	8016680	.	T	C	.	.	MAF_USDA=4.098
NC_035101.1	8016740	.	C	T	.	.	MAF_USDA=1.639
NC_035101.1	8016898	.	A	C	.	.	MAF_USDA=9.016
NC_035101.1	8016981	.	G	T	.	.	MAF_USDA=2.353
NC_035101.1	8016989	.	G	T	.	.	MAF_USDA=1.639
NC_035101.1	8017003	.	C	T	.	.	MAF_INRAE=5.263;MAF_USDA=2.459
NC_035101.1	8017024	.	C	A	.	.	MAF_INRAE=1.667
NC_035101.1	8017107	.	G	A	.	.	MAF_USDA=2.353
NC_035101.1	8017163	.	T	G	.	.	MAF_USDA=7.059
NC_035101.1	8017350	.	C	T	.	.	MAF_USDA=11.475
NC_035101.1	8017369	.	C	G	.	.	MAF_INRAE=1.667
NC_035101.1	8017383	.	G	A	.	.	MAF_USDA=1.639
NC_035101.1	8017567	.	G	T	.	.	MAF_USDA=3.529
NC_035101.1	8017596	.	A	G	.	.	MAF_INRAE=2.5;MAF_USDA=10.0
NC_035101.1	8017619	.	A	C	.	.	MAF_INRAE=5.263;MAF_USDA=4.918
NC_035101.1	8017644	.	A	T	.	.	MAF_USDA=1.639
NC_035101.1	8017668	.	G	T	.	.	MAF_USDA=6.25
NC_035101.1	8017698	.	A	G	.	.	MAF_INRAE=43.038;MAF_USDA=18.824
NC_035101.1	8017731	.	T	C	.	.	MAF_USDA=1.639
NC_035101.1	8017824	.	G	A	.	.	MAF_USDA=11.667
NC_035101.1	8017864	.	T	G	.	.	MAF_USDA=8.333
NC_035101.1	8017932	.	C	A	.	.	MAF_INRAE=12.025;MAF_USDA=10.417
NC_035101.1	8018049	.	T	A	.	.	MAF_INRAE=34.177;MAF_USDA=45.882
NC_035101.1	8018145	.	A	T	.	.	MAF_INRAE=19.62;MAF_USDA=3.279
NC_035101.1	8018438	.	G	T	.	.	MAF_INRAE=5.833;MAF_USDA=2.941
NC_035101.1	8018454	.	G	A	.	.	MAF_INRAE=43.038;MAF_USDA=18.235
NC_035101.1	8018610	.	A	C	.	.	MAF_INRAE=1.667
NC_035101.1	8018624	.	C	T	.	.	MAF_INRAE=7.595;MAF_USDA=4.706
NC_035101.1	8018631	.	C	T	.	.	MAF_USDA=1.639
NC_035101.1	8019111	.	A	T	.	.	MAF_USDA=1.695
NC_035101.1	8019112	.	A	C	.	.	MAF_USDA=1.695
NC_035101.1	8019119	.	A	G	.	.	MAF_USDA=1.695
NC_035101.1	8019140	.	A	C	.	.	MAF_INRAE=15.789;MAF_USDA=2.459
NC_035101.1	8019248	.	G	A	.	.	MAF_INRAE=8.228;MAF_USDA=4.706
NC_035101.1	8019316	.	G	A	.	.	MAF_USDA=3.279
NC_035101.1	8019461	.	C	T	.	.	MAF_USDA=3.279
NC_035101.1	8019498	.	A	G	.	.	MAF_USDA=2.459
NC_035101.1	8019549	.	A	T	.	.	MAF_INRAE=5.833
NC_035101.1	8019560	.	C	T	.	.	MAF_INRAE=20.253
NC_035101.1	8019721	.	C	T	.	.	MAF_INRAE=8.228;MAF_USDA=8.235
NC_035101.1	8019877	.	C	G	.	.	MAF_INRAE=20.833;MAF_USDA=5.738
NC_035101.1	8019991	.	G	A	.	.	MAF_INRAE=36.709
NC_035101.1	8020206	.	T	C	.	.	MAF_USDA=2.459
NC_035101.1	8020313	.	T	A	.	.	MAF_INRAE=1.667
NC_035101.1	8020314	.	G	A	.	.	MAF_INRAE=29.747;MAF_USDA=17.647
NC_035101.1	8020344	.	C	T	.	.	MAF_INRAE=24.051;MAF_USDA=10.588
NC_035101.1	8020350	.	T	G	.	.	MAF_INRAE=24.684;MAF_USDA=8.197
NC_035101.1	8020356	.	G	T	.	.	MAF_USDA=8.235
NC_035101.1	8020357	.	T	A	.	.	MAF_USDA=8.824
NC_035101.1	8020359	.	C	A	.	.	MAF_INRAE=27.5;MAF_USDA=8.235
NC_035101.1	8020363	.	A	T	.	.	MAF_USDA=8.235
NC_035101.1	8020388	.	A	G	.	.	MAF_INRAE=15.789;MAF_USDA=13.115
NC_035101.1	8020393	.	G	A	.	.	MAF_INRAE=21.053;MAF_USDA=17.647
NC_035101.1	8020480	.	G	A	.	.	MAF_USDA=2.542
NC_035101.1	8020507	.	G	T	.	.	MAF_USDA=6.667
NC_035101.1	8020524	.	T	A	.	.	MAF_USDA=1.786
NC_035101.1	8020534	.	C	A	.	.	MAF_USDA=8.824
NC_035101.1	8020542	.	G	A	.	.	MAF_INRAE=5.263;MAF_USDA=9.412
NC_035101.1	8020550	.	T	A	.	.	MAF_INRAE=15.789;MAF_USDA=14.706
NC_035101.1	8020563	.	T	A	.	.	MAF_USDA=3.279
NC_035101.1	8020568	.	G	C	.	.	MAF_INRAE=12.025;MAF_USDA=48.235
NC_035101.1	8020583	.	A	G	.	.	MAF_INRAE=38.608;MAF_USDA=42.941
NC_035101.1	8020603	.	A	G	.	.	MAF_USDA=1.639
NC_035101.1	8020612	.	A	G	.	.	MAF_INRAE=10.759;MAF_USDA=7.059
NC_035101.1	8020625	.	T	C	.	.	MAF_INRAE=10.759;MAF_USDA=7.059
NC_035101.1	8020669	.	G	A	.	.	MAF_USDA=2.353
NC_035101.1	8020670	.	C	A	.	.	MAF_USDA=2.353
NC_035101.1	8020672	.	A	C	.	.	MAF_INRAE=40.506;MAF_USDA=38.235
NC_035101.1	8022092	.	T	G	.	.	MAF_INRAE=26.316;MAF_USDA=39.583
NC_035101.1	8022153	.	A	G	.	.	MAF_INRAE=11.392;MAF_USDA=8.824
NC_035101.1	8022205	.	G	T	.	.	MAF_USDA=2.083
NC_035101.1	8022210	.	T	C	.	.	MAF_INRAE=14.557;MAF_USDA=11.765
NC_035101.1	8022215	.	T	G	.	.	MAF_USDA=6.557
NC_035101.1	8022238	.	T	G	.	.	MAF_USDA=5.294
NC_035101.1	8022242	.	C	T	.	.	MAF_USDA=6.25
NC_035101.1	8022243	.	A	G	.	.	MAF_USDA=4.098
NC_035101.1	8022251	.	T	A	.	.	MAF_USDA=2.083
NC_035101.1	8022270	.	T	C	.	.	MAF_INRAE=5.263;MAF_USDA=2.459
NC_035101.1	8022284	.	T	G	.	.	MAF_USDA=2.083
NC_035101.1	8022286	.	A	G	.	.	MAF_USDA=2.083
NC_035101.1	8022299	.	A	C	.	.	MAF_USDA=20.833
NC_035101.1	8022365	.	C	A	.	.	MAF_USDA=37.5
NC_035101.1	8022407	.	C	A	.	.	MAF_USDA=8.333
NC_035101.1	8022437	.	A	T	.	.	MAF_USDA=1.639
NC_035101.1	8022469	.	C	T	.	.	MAF_USDA=2.459
NC_035101.1	8022561	.	G	A	.	.	MAF_USDA=4.098
NC_035101.1	8024462	.	G	A	.	.	MAF_INRAE=15.789
NC_035101.1	8024542	.	A	T	.	.	MAF_USDA=5.738
NC_035101.1	8024547	.	A	T	.	.	MAF_USDA=4.098
NC_035101.1	8024587	.	C	T	.	.	MAF_INRAE=31.579
NC_035101.1	8024858	.	A	G	.	.	MAF_INRAE=2.632
NC_035101.1	8024914	.	G	T	.	.	MAF_INRAE=5.263
NC_035101.1	8025045	.	T	A	.	.	MAF_INRAE=1.667
NC_035101.1	8025047	.	T	C	.	.	MAF_INRAE=1.667
NC_035101.1	8025048	.	T	C	.	.	MAF_INRAE=1.667
NC_035101.1	8025050	.	A	G	.	.	MAF_INRAE=1.667
NC_035101.1	8025093	.	C	A	.	.	MAF_USDA=3.333
NC_035101.1	8025094	.	C	A	.	.	MAF_USDA=3.333
NC_035101.1	8025124	.	A	T	.	.	MAF_USDA=17.857
NC_035101.1	8025192	.	G	A	.	.	MAF_INRAE=4.167
NC_035101.1	8025300	.	C	G	.	.	MAF_INRAE=5.263
NC_035101.1	8025676	.	C	T	.	.	MAF_INRAE=1.667
NC_035101.1	8025705	.	C	T	.	.	MAF_INRAE=5.263
NC_035101.1	8025748	.	G	A	.	.	MAF_USDA=4.918
NC_035101.1	8025752	.	G	C	.	.	MAF_USDA=4.918
NC_035101.1	8025787	.	A	T	.	.	MAF_USDA=4.098
NC_035101.1	8025807	.	C	A	.	.	MAF_USDA=8.197
NC_035101.1	8025808	.	C	T	.	.	MAF_USDA=7.377
NC_035101.1	8025814	.	A	C	.	.	MAF_USDA=10.656
NC_035101.1	8025815	.	A	C	.	.	MAF_USDA=7.377
NC_035101.1	8025867	.	T	A	.	.	MAF_USDA=4.918
NC_035101.1	8025931	.	C	T	.	.	MAF_INRAE=20.833;MAF_USDA=4.706
NC_035101.1	8025933	.	C	A	.	.	MAF_USDA=9.016
NC_035101.1	8026220	.	A	C	.	.	MAF_INRAE=1.667
NC_035101.1	8033626	.	G	A	.	.	MAF_USDA=2.459
NC_035101.1	8033699	.	C	T	.	.	MAF_USDA=2.941
NC_035101.1	8033774	.	A	G	.	.	MAF_USDA=4.098
NC_035101.1	8033798	.	G	A	.	.	MAF_USDA=1.639
NC_035101.1	8033912	.	A	G	.	.	MAF_USDA=7.377
NC_035101.1	8033915	.	C	T	.	.	MAF_USDA=9.016
NC_035101.1	8034207	.	T	C	.	.	MAF_USDA=4.918
NC_035101.1	8034295	.	T	G	.	.	MAF_USDA=12.941
NC_035101.1	8034300	.	A	G	.	.	MAF_USDA=6.557
NC_035101.1	8034317	.	T	G	.	.	MAF_USDA=7.377
NC_035101.1	8034424	.	A	C	.	.	MAF_USDA=2.459
NC_035101.1	8034503	.	G	A	.	.	MAF_USDA=2.459
NC_035101.1	8034512	.	G	C	.	.	MAF_USDA=3.279
NC_035101.1	8034532	.	G	A	.	.	MAF_INRAE=34.211
NC_035101.1	8034542	.	G	A	.	.	MAF_INRAE=31.579
NC_035101.1	8034550	.	T	A	.	.	MAF_USDA=20.833
NC_035101.1	8034551	.	G	C	.	.	MAF_INRAE=31.579;MAF_USDA=47.917
NC_035101.1	8034565	.	A	C	.	.	MAF_INRAE=31.579;MAF_USDA=39.412
NC_035101.1	8034612	.	A	G	.	.	MAF_INRAE=31.579;MAF_USDA=22.941
NC_035101.1	8034843	.	T	C	.	.	MAF_USDA=2.459
NC_035101.1	8037508	.	C	T	.	.	MAF_USDA=3.279
NC_035101.1	8037664	.	C	T	.	.	MAF_USDA=22.917
NC_035101.1	8037674	.	G	A	.	.	MAF_USDA=1.639
NC_035101.1	8037833	.	T	C	.	.	MAF_INRAE=20.0;MAF_USDA=5.738
NC_035101.1	8037843	.	A	T	.	.	MAF_INRAE=5.263;MAF_USDA=20.492
NC_035101.1	8037928	.	G	T	.	.	MAF_INRAE=23.418;MAF_USDA=13.115
NC_035101.1	8037931	.	G	T	.	.	MAF_USDA=1.639
NC_035101.1	8037940	.	A	T	.	.	MAF_USDA=2.941
NC_035101.1	8037979	.	G	A	.	.	MAF_USDA=1.639
NC_035101.1	8038043	.	G	A	.	.	MAF_USDA=6.25
NC_035101.1	8038056	.	A	G	.	.	MAF_USDA=3.529
NC_035101.1	8038065	.	G	A	.	.	MAF_INRAE=11.392;MAF_USDA=17.647
NC_035101.1	8038117	.	G	A	.	.	MAF_USDA=2.353
NC_035101.1	8038129	.	A	T	.	.	MAF_USDA=4.167
NC_035101.1	8038131	.	G	A	.	.	MAF_USDA=4.167
NC_035101.1	8039650	.	A	G	.	.	MAF_USDA=6.522
NC_035101.1	8039680	.	C	T	.	.	MAF_USDA=1.639
NC_035101.1	8039686	.	A	C	.	.	MAF_USDA=24.118
NC_035101.1	8039779	.	G	T	.	.	MAF_USDA=17.059
NC_035101.1	8039840	.	A	G	.	.	MAF_INRAE=7.5;MAF_USDA=8.333
NC_035101.1	8039871	.	A	G	.	.	MAF_USDA=6.667
NC_035101.1	8039929	.	G	A	.	.	MAF_USDA=25.294
NC_035101.1	8039936	.	C	T	.	.	MAF_USDA=2.459
NC_035101.1	8039956	.	G	A	.	.	MAF_USDA=16.471
NC_035101.1	8039976	.	A	C	.	.	MAF_USDA=2.353
NC_035101.1	8040001	.	T	G	.	.	MAF_USDA=7.647
NC_035101.1	8040025	.	C	T	.	.	MAF_USDA=2.353
NC_035101.1	8040074	.	A	C	.	.	MAF_USDA=44.118
NC_035101.1	8040075	.	G	C	.	.	MAF_USDA=44.118
NC_035101.1	8040089	.	C	T	.	.	MAF_USDA=7.647
NC_035101.1	8040090	.	TAAA	TAAG	.	.	MAF_USDA=12.5
NC_035101.1	8040122	.	G	T	.	.	MAF_USDA=9.836
NC_035101.1	8040123	.	A	T	.	.	MAF_USDA=7.377
NC_035101.1	8040295	.	G	T	.	.	MAF_USDA=4.167
NC_035101.1	8040364	.	A	G	.	.	MAF_USDA=1.639
NC_035101.1	8040438	.	AAC	AAT	.	.	MAF_USDA=35.417
NC_035101.1	8040440	.	C	T	.	.	MAF_INRAE=15.789
NC_035101.1	8040445	.	A	T	.	.	MAF_USDA=2.083
NC_035101.1	8040468	.	T	A	.	.	MAF_INRAE=15.789;MAF_USDA=18.824
NC_035101.1	8040539	.	C	A	.	.	MAF_INRAE=12.025;MAF_USDA=7.647
NC_035101.1	8040564	.	T	C	.	.	MAF_USDA=1.639
NC_035101.1	8040582	.	A	G	.	.	MAF_INRAE=12.025;MAF_USDA=7.647
NC_035101.1	8040723	.	T	C	.	.	MAF_INRAE=12.025;MAF_USDA=9.412
NC_035101.1	8040738	.	A	G	.	.	MAF_INRAE=32.911;MAF_USDA=31.765
NC_035101.1	8040767	.	G	A	.	.	MAF_USDA=2.459
NC_035101.1	8040984	.	T	C	.	.	MAF_USDA=2.353
NC_035101.1	8041045	.	A	G	.	.	MAF_INRAE=5.263;MAF_USDA=2.459
NC_035101.1	8041069	.	T	A	.	.	MAF_USDA=1.639
NC_035101.1	8041083	.	G	A	.	.	MAF_USDA=3.279
NC_035101.1	8041101	.	A	G	.	.	MAF_USDA=2.941
NC_035101.1	8041103	.	C	T	.	.	MAF_USDA=2.941
NC_035101.1	8041108	.	C	G	.	.	MAF_USDA=8.333
NC_035101.1	8041117	.	T	G	.	.	MAF_INRAE=12.025;MAF_USDA=25.294
NC_035101.1	8041133	.	A	G	.	.	MAF_USDA=2.976
NC_035101.1	8041252	.	A	G	.	.	MAF_USDA=2.459
NC_035101.1	8041281	.	C	T	.	.	MAF_USDA=2.353
NC_035101.1	8041386	.	A	G	.	.	MAF_USDA=2.41
NC_035101.1	8041390	.	T	C	.	.	MAF_USDA=3.012
NC_035101.1	8041481	.	C	T	.	.	MAF_USDA=2.976
NC_035101.1	8041505	.	G	A	.	.	MAF_INRAE=32.278;MAF_USDA=30.588
NC_035101.1	8041538	.	G	C	.	.	MAF_USDA=2.941
NC_035101.1	8041542	.	G	T	.	.	MAF_USDA=2.941
NC_035101.1	8041549	.	C	T	.	.	MAF_USDA=2.941
NC_035101.1	8041574	.	A	G	.	.	MAF_USDA=2.941
NC_035101.1	8041623	.	A	T	.	.	MAF_USDA=1.639
NC_035101.1	8041806	.	T	G	.	.	MAF_USDA=11.765
NC_035101.1	8042000	.	C	T	.	.	MAF_INRAE=1.667;MAF_USDA=3.333
NC_035101.1	8042108	.	C	T	.	.	MAF_USDA=1.639
NC_035101.1	8042378	.	C	T	.	.	MAF_USDA=4.918
NC_035101.1	8042436	.	C	T	.	.	MAF_USDA=2.353
NC_035101.1	8042471	.	G	A	.	.	MAF_USDA=1.639
NC_035101.1	8042480	.	T	C	.	.	MAF_USDA=8.197
NC_035101.1	8042662	.	A	G	.	.	MAF_INRAE=5.263;MAF_USDA=2.459
NC_035101.1	8042815	.	A	G	.	.	MAF_INRAE=2.532;MAF_USDA=18.852
NC_035101.1	8042892	.	A	G	.	.	MAF_USDA=2.459
NC_035101.1	8043279	.	G	A	.	.	MAF_INRAE=5.263;MAF_USDA=2.459
NC_035101.1	8043482	.	C	A	.	.	MAF_USDA=4.098
NC_035101.1	8043489	.	C	A	.	.	MAF_INRAE=43.671;MAF_USDA=22.353
NC_035101.1	8043583	.	A	T	.	.	MAF_INRAE=18.987
NC_035101.1	8043702	.	T	C	.	.	MAF_USDA=1.639
NC_035101.1	8043865	.	C	T	.	.	MAF_USDA=1.639
NC_035101.1	8043879	.	G	A	.	.	MAF_USDA=10.588
NC_035101.1	8044936	.	C	T	.	.	MAF_USDA=7.647
NC_035101.1	8044960	.	C	A	.	.	MAF_USDA=2.941
NC_035101.1	8044982	.	C	A	.	.	MAF_USDA=2.353
NC_035101.1	8045159	.	A	T	.	.	MAF_USDA=1.639
NC_035101.1	8045167	.	C	A	.	.	MAF_USDA=1.639
NC_035101.1	8045278	.	T	A	.	.	MAF_INRAE=5.263;MAF_USDA=7.377
NC_035101.1	8045314	.	G	A	.	.	MAF_USDA=2.459
NC_035101.1	8045323	.	C	A	.	.	MAF_INRAE=4.43;MAF_USDA=7.647
NC_035101.1	8045356	.	G	T	.	.	MAF_INRAE=4.167;MAF_USDA=4.706
NC_035101.1	8045362	.	C	A	.	.	MAF_INRAE=4.167;MAF_USDA=5.294
NC_035101.1	8045391	.	G	A	.	.	MAF_INRAE=5.263;MAF_USDA=2.459
NC_035101.1	8045393	.	G	A	.	.	MAF_USDA=5.882
NC_035101.1	8045395	.	C	T	.	.	MAF_INRAE=8.228;MAF_USDA=23.529
NC_035101.1	8045407	.	A	G	.	.	MAF_INRAE=5.263;MAF_USDA=2.459
NC_035101.1	8045418	.	T	C	.	.	MAF_INRAE=5.263;MAF_USDA=2.459
NC_035101.1	8045440	.	G	A	.	.	MAF_INRAE=5.263;MAF_USDA=2.459
NC_035101.1	8045487	.	A	G	.	.	MAF_USDA=1.639
NC_035101.1	8045488	.	A	C	.	.	MAF_INRAE=40.833;MAF_USDA=37.5
NC_035101.1	8045490	.	G	T	.	.	MAF_INRAE=25.833;MAF_USDA=12.941
NC_035101.1	8045612	.	A	C	.	.	MAF_USDA=16.667
NC_035101.1	8045634	.	C	G	.	.	MAF_INRAE=44.304;MAF_USDA=48.235
NC_035101.1	8045865	.	G	A	.	.	MAF_INRAE=1.667
NC_035101.1	8045945	.	A	T	.	.	MAF_INRAE=1.667
NC_035101.1	8046038	.	C	G	.	.	MAF_USDA=10.0
NC_035101.1	8046228	.	C	T	.	.	MAF_INRAE=5.263;MAF_USDA=2.459
NC_035101.1	8046304	.	G	A	.	.	MAF_USDA=2.459
NC_035101.1	8046364	.	C	T	.	.	MAF_USDA=1.639
NC_035101.1	8046432	.	C	A	.	.	MAF_INRAE=3.797;MAF_USDA=2.083
NC_035101.1	8046436	.	C	T	.	.	MAF_USDA=2.459
NC_035101.1	8046464	.	C	T	.	.	MAF_USDA=3.279
NC_035101.1	8046482	.	G	T	.	.	MAF_USDA=1.639
NC_035101.1	8046630	.	T	C	.	.	MAF_USDA=1.639
NC_035101.1	8046657	.	G	A	.	.	MAF_INRAE=21.667;MAF_USDA=22.941
NC_035101.1	8046683	.	A	T	.	.	MAF_USDA=7.377
NC_035101.1	8046719	.	A	T	.	.	MAF_USDA=3.279
NC_035101.1	8046726	.	A	G	.	.	MAF_INRAE=19.62
NC_035101.1	8046744	.	T	C	.	.	MAF_INRAE=6.667;MAF_USDA=17.647
NC_035101.1	8046835	.	A	G	.	.	MAF_USDA=2.459
NC_035101.1	8046837	.	A	G	.	.	MAF_INRAE=4.167;MAF_USDA=7.059
NC_035101.1	8046998	.	C	T	.	.	MAF_INRAE=47.468;MAF_USDA=24.118
NC_035101.1	8047042	.	G	A	.	.	MAF_INRAE=5.263;MAF_USDA=2.459
NC_035101.1	8047056	.	G	T	.	.	MAF_USDA=1.639
NC_035101.1	8047067	.	C	T	.	.	MAF_INRAE=5.263;MAF_USDA=2.459
NC_035101.1	8047092	.	T	C	.	.	MAF_INRAE=47.468;MAF_USDA=22.353
NC_035101.1	8047099	.	C	G	.	.	MAF_INRAE=5.263;MAF_USDA=3.279
NC_035101.1	8047170	.	G	A	.	.	MAF_INRAE=49.367;MAF_USDA=42.353
NC_035101.1	8047212	.	C	T	.	.	MAF_USDA=1.639
NC_035101.1	8047277	.	G	T	.	.	MAF_INRAE=47.468;MAF_USDA=46.471
NC_035101.1	8047289	.	G	C	.	.	MAF_INRAE=5.696;MAF_USDA=8.235
NC_035101.1	8047293	.	T	A	.	.	MAF_INRAE=5.263;MAF_USDA=2.459
NC_035101.1	8047489	.	T	G	.	.	MAF_USDA=2.459
NC_035101.1	8047612	.	C	T	.	.	MAF_USDA=10.0
NC_035101.1	8047661	.	A	T	.	.	MAF_USDA=24.706
NC_035101.1	8047717	.	C	A	.	.	MAF_INRAE=5.263;MAF_USDA=2.459
NC_035101.1	8047792	.	G	A	.	.	MAF_USDA=1.639
NC_035101.1	8047915	.	G	A	.	.	MAF_INRAE=50.0;MAF_USDA=27.059
NC_035101.1	8047921	.	A	C	.	.	MAF_INRAE=20.253;MAF_USDA=17.059
NC_035101.1	8047924	.	A	C	.	.	MAF_USDA=1.639
NC_035101.1	8047927	.	C	A	.	.	MAF_INRAE=19.62;MAF_USDA=41.765
NC_035101.1	8047986	.	A	C	.	.	MAF_USDA=1.639
NC_035101.1	8048001	.	G	T	.	.	MAF_INRAE=5.263
NC_035101.1	8048043	.	T	C	.	.	MAF_INRAE=50.0;MAF_USDA=27.059
NC_035101.1	8048095	.	A	C	.	.	MAF_INRAE=50.0;MAF_USDA=28.235
NC_035101.1	8048197	.	C	T	.	.	MAF_USDA=40.517
NC_035101.1	8048212	.	G	A	.	.	MAF_USDA=43.75
NC_035101.1	8048216	.	A	C	.	.	MAF_INRAE=41.667
NC_035101.1	8048221	.	G	C	.	.	MAF_USDA=43.75
NC_035101.1	8048224	.	T	G	.	.	MAF_USDA=15.06
NC_035101.1	8048268	.	G	A	.	.	MAF_INRAE=2.532;MAF_USDA=4.098
NC_035101.1	8048277	.	A	C	.	.	MAF_INRAE=46.835;MAF_USDA=41.803
NC_035101.1	8048282	.	A	C	.	.	MAF_INRAE=47.468;MAF_USDA=7.377
NC_035101.1	8048291	.	A	T	.	.	MAF_INRAE=40.833
NC_035101.1	8048301	.	T	A	.	.	MAF_INRAE=48.101
NC_035101.1	8048358	.	A	G	.	.	MAF_USDA=1.639
NC_035101.1	8048412	.	T	G	.	.	MAF_INRAE=5.263;MAF_USDA=2.5
NC_035101.1	8048450	.	T	G	.	.	MAF_INRAE=4.167;MAF_USDA=16.471
NC_035101.1	8048468	.	T	C	.	.	MAF_INRAE=5.833;MAF_USDA=28.235
NC_035101.1	8048496	.	C	T	.	.	MAF_INRAE=5.263;MAF_USDA=4.098
NC_035101.1	8048509	.	A	T	.	.	MAF_INRAE=1.667
NC_035101.1	8048517	.	T	C	.	.	MAF_INRAE=5.263;MAF_USDA=4.098
NC_035101.1	8048592	.	G	A	.	.	MAF_INRAE=48.734;MAF_USDA=24.706
NC_035101.1	8048599	.	G	C	.	.	MAF_INRAE=48.734;MAF_USDA=24.706
NC_035101.1	8048603	.	C	T	.	.	MAF_USDA=37.5
NC_035101.1	8048624	.	C	A	.	.	MAF_INRAE=46.835;MAF_USDA=45.294
NC_035101.1	8048625	.	A	T	.	.	MAF_INRAE=40.833;MAF_USDA=24.706
NC_035101.1	8048626	.	G	A	.	.	MAF_INRAE=4.167;MAF_USDA=10.588
NC_035101.1	8048634	.	C	G	.	.	MAF_INRAE=48.734
NC_035101.1	8048641	.	T	G	.	.	MAF_USDA=1.639
NC_035101.1	8048644	.	T	G	.	.	MAF_INRAE=47.468;MAF_USDA=22.941
NC_035101.1	8048660	.	C	T	.	.	MAF_INRAE=46.835
NC_035101.1	8048686	.	T	C	.	.	MAF_INRAE=5.263;MAF_USDA=2.459
NC_035101.1	8048760	.	C	A	.	.	MAF_INRAE=46.835;MAF_USDA=45.882
NC_035101.1	8048801	.	C	T	.	.	MAF_USDA=1.639
NC_035101.1	8048845	.	A	G	.	.	MAF_USDA=1.639
NC_035101.1	8048863	.	T	A	.	.	MAF_INRAE=49.367;MAF_USDA=35.294
NC_035101.1	8048877	.	A	T	.	.	MAF_INRAE=49.367;MAF_USDA=24.706
NC_035101.1	8048886	.	C	A	.	.	MAF_USDA=11.475
NC_035101.1	8048934	.	T	C	.	.	MAF_INRAE=48.734;MAF_USDA=25.301
NC_035101.1	8049036	.	G	T	.	.	MAF_INRAE=48.734;MAF_USDA=24.118
NC_035101.1	8049086	.	A	C	.	.	MAF_INRAE=48.734;MAF_USDA=25.294
NC_035101.1	8049125	.	A	C	.	.	MAF_INRAE=48.734
NC_035101.1	8049138	.	C	G	.	.	MAF_INRAE=47.468;MAF_USDA=21.765
NC_035101.1	8049156	.	T	G	.	.	MAF_USDA=1.639
NC_035101.1	8049162	.	G	A	.	.	MAF_USDA=4.706
NC_035101.1	8049228	.	T	C	.	.	MAF_INRAE=38.608;MAF_USDA=21.765
NC_035101.1	8049239	.	T	A	.	.	MAF_INRAE=39.241;MAF_USDA=22.941
NC_035101.1	8049250	.	A	G	.	.	MAF_INRAE=33.544;MAF_USDA=21.176
NC_035101.1	8049357	.	C	T	.	.	MAF_USDA=6.034
NC_035101.1	8049361	.	A	C	.	.	MAF_USDA=10.345
NC_035101.1	8049456	.	A	G	.	.	MAF_USDA=1.667
NC_035101.1	8049477	.	G	A	.	.	MAF_USDA=2.5
NC_035101.1	8049511	.	G	A	.	.	MAF_USDA=13.333
NC_035101.1	8049545	.	G	T	.	.	MAF_USDA=13.559
NC_035101.1	8049617	.	C	A	.	.	MAF_USDA=22.881
NC_035101.1	8049633	.	A	G	.	.	MAF_USDA=7.5
NC_035101.1	8049680	.	C	T	.	.	MAF_USDA=13.559
NC_035101.1	8049693	.	A	G	.	.	MAF_USDA=12.712
NC_035101.1	8049738	.	A	G	.	.	MAF_USDA=25.424
NC_035101.1	8049795	.	C	G	.	.	MAF_USDA=5.085
NC_035101.1	8049819	.	G	A	.	.	MAF_USDA=4.31
NC_035101.1	8049953	.	G	A	.	.	MAF_USDA=4.237
NC_035101.1	8050000	.	C	T	.	.	MAF_USDA=3.279
NC_035101.1	8050016	.	G	T	.	.	MAF_USDA=4.918
NC_035101.1	8050018	.	A	C	.	.	MAF_INRAE=47.468;MAF_USDA=23.529
NC_035101.1	8050020	.	C	A	.	.	MAF_USDA=4.918
NC_035101.1	8050025	.	G	T	.	.	MAF_INRAE=1.667
NC_035101.1	8050104	.	T	C	.	.	MAF_INRAE=48.101;MAF_USDA=38.235
NC_035101.1	8050217	.	G	T	.	.	MAF_USDA=1.639
NC_035101.1	8050314	.	A	T	.	.	MAF_USDA=4.167
NC_035101.1	8050315	.	A	T	.	.	MAF_USDA=4.167
NC_035101.1	8050331	.	T	C	.	.	MAF_INRAE=11.392;MAF_USDA=25.0
NC_035101.1	8050487	.	C	A	.	.	MAF_USDA=4.918
NC_035101.1	8050531	.	A	T	.	.	MAF_USDA=2.083
NC_035101.1	8050600	.	T	C	.	.	MAF_USDA=4.918
NC_035101.1	8050635	.	T	A	.	.	MAF_INRAE=24.684;MAF_USDA=31.176
NC_035101.1	8050637	.	C	T	.	.	MAF_INRAE=29.167;MAF_USDA=31.176
NC_035101.1	8050647	.	T	C	.	.	MAF_INRAE=5.263;MAF_USDA=17.059
NC_035101.1	8050689	.	A	G	.	.	MAF_INRAE=42.405;MAF_USDA=48.824
NC_035101.1	8050714	.	C	T	.	.	MAF_INRAE=5.0;MAF_USDA=20.588
NC_035101.1	8050718	.	C	T	.	.	MAF_INRAE=1.667
NC_035101.1	8050790	.	C	T	.	.	MAF_INRAE=44.304;MAF_USDA=35.294
NC_035101.1	8050819	.	G	T	.	.	MAF_USDA=1.639
NC_035101.1	8050824	.	G	A	.	.	MAF_INRAE=26.667;MAF_USDA=34.118
NC_035101.1	8050854	.	T	C	.	.	MAF_INRAE=19.62;MAF_USDA=12.295
NC_035101.1	8050906	.	G	T	.	.	MAF_USDA=8.235
NC_035101.1	8050912	.	C	G	.	.	MAF_USDA=8.235
NC_035101.1	8050922	.	T	G	.	.	MAF_INRAE=31.013;MAF_USDA=29.412
NC_035101.1	8050947	.	G	A	.	.	MAF_USDA=1.176
NC_035101.1	8050954	.	G	T	.	.	MAF_INRAE=19.62;MAF_USDA=9.016
NC_035101.1	8050959	.	G	A	.	.	MAF_INRAE=1.667
NC_035101.1	8051007	.	A	C	.	.	MAF_USDA=4.706
NC_035101.1	8051074	.	A	C	.	.	MAF_INRAE=5.263
NC_035101.1	8051106	.	A	C	.	.	MAF_INRAE=26.667;MAF_USDA=30.588
NC_035101.1	8051122	.	C	T	.	.	MAF_INRAE=1.667
NC_035101.1	8051130	.	C	T	.	.	MAF_INRAE=47.468;MAF_USDA=39.412
NC_035101.1	8051179	.	C	T	.	.	MAF_USDA=1.639
NC_035101.1	8051220	.	C	G	.	.	MAF_INRAE=28.481;MAF_USDA=16.667
NC_035101.1	8051233	.	G	T	.	.	MAF_INRAE=5.263;MAF_USDA=4.098
NC_035101.1	8051332	.	C	T	.	.	MAF_INRAE=40.833;MAF_USDA=37.5
NC_035101.1	8051380	.	T	C	.	.	MAF_INRAE=47.468;MAF_USDA=22.941
NC_035101.1	8051393	.	C	A	.	.	MAF_USDA=2.459
NC_035101.1	8051401	.	C	T	.	.	MAF_USDA=1.639
NC_035101.1	8051451	.	T	G	.	.	MAF_INRAE=5.063
NC_035101.1	8051599	.	T	C	.	.	MAF_INRAE=49.367;MAF_USDA=38.824
NC_035101.1	8051637	.	A	G	.	.	MAF_USDA=4.118
NC_035101.1	8051666	.	G	A	.	.	MAF_INRAE=8.228;MAF_USDA=7.059
NC_035101.1	8051686	.	G	A	.	.	MAF_USDA=4.918
NC_035101.1	8051720	.	A	G	.	.	MAF_INRAE=50.0;MAF_USDA=39.412
NC_035101.1	8051789	.	T	A	.	.	MAF_INRAE=29.747;MAF_USDA=37.059
NC_035101.1	8051822	.	C	T	.	.	MAF_USDA=4.098
NC_035101.1	8051824	.	T	C	.	.	MAF_USDA=1.639
NC_035101.1	8051835	.	G	A	.	.	MAF_INRAE=48.101;MAF_USDA=34.118
NC_035101.1	8051860	.	G	A	.	.	MAF_INRAE=5.263
NC_035101.1	8052010	.	T	A	.	.	MAF_USDA=4.918
NC_035101.1	8052111	.	T	A	.	.	MAF_INRAE=1.667
NC_035101.1	8052138	.	C	T	.	.	MAF_INRAE=48.734;MAF_USDA=39.412
NC_035101.1	8052143	.	G	A	.	.	MAF_USDA=2.459
NC_035101.1	8052162	.	C	T	.	.	MAF_INRAE=18.987;MAF_USDA=10.656
NC_035101.1	8052182	.	C	G	.	.	MAF_INRAE=49.367;MAF_USDA=37.059
NC_035101.1	8052218	.	C	T	.	.	MAF_USDA=1.639
NC_035101.1	8052245	.	C	A	.	.	MAF_INRAE=4.167;MAF_USDA=4.706
NC_035101.1	8052248	.	T	C	.	.	MAF_INRAE=29.747;MAF_USDA=37.647
NC_035101.1	8052389	.	C	T	.	.	MAF_INRAE=43.671;MAF_USDA=17.647
NC_035101.1	8052419	.	C	A	.	.	MAF_INRAE=49.367;MAF_USDA=39.412
NC_035101.1	8052489	.	C	T	.	.	MAF_INRAE=5.263;MAF_USDA=1.639
NC_035101.1	8052503	.	A	C	.	.	MAF_INRAE=49.367;MAF_USDA=40.0
NC_035101.1	8052693	.	C	T	.	.	MAF_USDA=1.639
NC_035101.1	8052705	.	C	A	.	.	MAF_INRAE=43.333;MAF_USDA=35.882
NC_035101.1	8052710	.	A	C	.	.	MAF_INRAE=43.333;MAF_USDA=34.706
NC_035101.1	8052745	.	G	A	.	.	MAF_INRAE=25.833;MAF_USDA=12.941
NC_035101.1	8052771	.	G	A	.	.	MAF_INRAE=43.333;MAF_USDA=36.471
NC_035101.1	8052793	.	G	T	.	.	MAF_INRAE=43.333;MAF_USDA=36.471
NC_035101.1	8052806	.	T	C	.	.	MAF_INRAE=43.333;MAF_USDA=37.059
NC_035101.1	8052830	.	C	G	.	.	MAF_INRAE=43.333;MAF_USDA=35.882
NC_035101.1	8052895	.	A	T	.	.	MAF_INRAE=41.667;MAF_USDA=36.31
NC_035101.1	8052903	.	G	T	.	.	MAF_USDA=1.667
NC_035101.1	8052912	.	C	A	.	.	MAF_USDA=2.5
NC_035101.1	8052932	.	C	G	.	.	MAF_USDA=2.5
NC_035101.1	8053012	.	T	G	.	.	MAF_INRAE=49.367;MAF_USDA=35.882
NC_035101.1	8053169	.	A	G	.	.	MAF_INRAE=5.263;MAF_USDA=6.557
NC_035101.1	8053192	.	G	A	.	.	MAF_INRAE=5.263;MAF_USDA=6.557
NC_035101.1	8053250	.	C	T	.	.	MAF_USDA=3.279
NC_035101.1	8053324	.	A	C	.	.	MAF_INRAE=20.886
NC_035101.1	8053358	.	G	A	.	.	MAF_INRAE=48.101;MAF_USDA=35.119
NC_035101.1	8053471	.	T	A	.	.	MAF_INRAE=20.833
NC_035101.1	8053531	.	C	T	.	.	MAF_INRAE=5.263;MAF_USDA=4.918
NC_035101.1	8053559	.	C	T	.	.	MAF_INRAE=5.263;MAF_USDA=4.918
NC_035101.1	8053566	.	A	T	.	.	MAF_INRAE=21.667;MAF_USDA=5.294
NC_035101.1	8053626	.	G	A	.	.	MAF_INRAE=32.278;MAF_USDA=37.647
NC_035101.1	8053649	.	C	A	.	.	MAF_INRAE=19.62;MAF_USDA=2.459
NC_035101.1	8053668	.	A	T	.	.	MAF_USDA=4.098
NC_035101.1	8053775	.	T	G	.	.	MAF_INRAE=48.101;MAF_USDA=38.235
NC_035101.1	8053783	.	C	G	.	.	MAF_USDA=2.459
NC_035101.1	8053816	.	G	T	.	.	MAF_USDA=2.459
NC_035101.1	8053824	.	G	T	.	.	MAF_INRAE=5.263;MAF_USDA=3.279
NC_035101.1	8053853	.	G	C	.	.	MAF_INRAE=48.101;MAF_USDA=37.647
NC_035101.1	8053938	.	G	A	.	.	MAF_USDA=2.459
NC_035101.1	8053968	.	G	A	.	.	MAF_USDA=2.459
NC_035101.1	8053973	.	G	A	.	.	MAF_USDA=11.765
NC_035101.1	8054041	.	A	T	.	.	MAF_USDA=2.459
NC_035101.1	8054098	.	A	C	.	.	MAF_INRAE=48.734;MAF_USDA=37.647
NC_035101.1	8054127	.	C	A	.	.	MAF_USDA=2.459
NC_035101.1	8054138	.	C	A	.	.	MAF_USDA=25.595
NC_035101.1	8054146	.	A	G	.	.	MAF_USDA=33.333
NC_035101.1	8054150	.	G	C	.	.	MAF_USDA=3.333
NC_035101.1	8054215	.	T	A	.	.	MAF_USDA=38.235
NC_035101.1	8054239	.	C	T	.	.	MAF_USDA=1.639
NC_035101.1	8054324	.	T	A	.	.	MAF_USDA=1.639
NC_035101.1	8054348	.	T	C	.	.	MAF_USDA=1.639
NC_035101.1	8054355	.	A	C	.	.	MAF_USDA=2.5
NC_035101.1	8054416	.	T	C	.	.	MAF_USDA=30.357
NC_035101.1	8054444	.	A	C	.	.	MAF_USDA=31.325
NC_035101.1	8054461	.	C	T	.	.	MAF_USDA=7.627
NC_035101.1	8054462	.	G	A	.	.	MAF_USDA=12.048
NC_035101.1	8054503	.	G	A	.	.	MAF_USDA=1.667
NC_035101.1	8054519	.	A	T	.	.	MAF_USDA=31.325
NC_035101.1	8054520	.	T	A	.	.	MAF_USDA=30.723
NC_035101.1	8054582	.	G	A	.	.	MAF_USDA=3.39
NC_035101.1	8054583	.	G	A	.	.	MAF_USDA=3.39
NC_035101.1	8054586	.	G	C	.	.	MAF_USDA=3.39
NC_035101.1	8054599	.	T	C	.	.	MAF_USDA=31.325
NC_035101.1	8054601	.	A	C	.	.	MAF_USDA=3.39
NC_035101.1	8054659	.	C	T	.	.	MAF_USDA=30.952
NC_035101.1	8054663	.	G	A	.	.	MAF_USDA=12.5
NC_035101.1	8054683	.	G	A	.	.	MAF_USDA=2.5
NC_035101.1	8054716	.	G	T	.	.	MAF_USDA=3.279
NC_035101.1	8054733	.	C	T	.	.	MAF_USDA=3.279
NC_035101.1	8054741	.	C	T	.	.	MAF_USDA=5.294
NC_035101.1	8054829	.	A	G	.	.	MAF_USDA=2.459
NC_035101.1	8054906	.	C	T	.	.	MAF_USDA=3.279
NC_035101.1	8054916	.	C	A	.	.	MAF_USDA=47.647
NC_035101.1	8054949	.	C	T	.	.	MAF_USDA=11.176
NC_035101.1	8055110	.	T	A	.	.	MAF_USDA=11.176
NC_035101.1	8055152	.	G	C	.	.	MAF_USDA=37.059
NC_035101.1	8055234	.	T	G	.	.	MAF_USDA=37.059
NC_035101.1	8055268	.	G	C	.	.	MAF_USDA=37.647
NC_035101.1	8055343	.	G	A	.	.	MAF_USDA=1.724
NC_035101.1	8055352	.	T	A	.	.	MAF_USDA=1.724
NC_035101.1	8055374	.	C	T	.	.	MAF_USDA=2.083
NC_035101.1	8056340	.	C	A	.	.	MAF_USDA=2.459
NC_035101.1	8056486	.	G	A	.	.	MAF_USDA=2.459
NC_035101.1	8056788	.	C	T	.	.	MAF_USDA=2.459
NC_035101.1	8056789	.	G	T	.	.	MAF_USDA=4.098
NC_035101.1	8056795	.	C	T	.	.	MAF_USDA=4.098
NC_035101.1	8056868	.	C	T	.	.	MAF_USDA=3.279
NC_035101.1	8056916	.	A	C	.	.	MAF_USDA=1.639
NC_035101.1	8057013	.	C	T	.	.	MAF_USDA=1.639
NC_035101.1	8057349	.	C	A	.	.	MAF_USDA=1.639
NC_035101.1	8057416	.	T	G	.	.	MAF_USDA=1.639
NC_035101.1	8057604	.	C	T	.	.	MAF_USDA=3.279
NC_035101.1	8057873	.	A	G	.	.	MAF_INRAE=3.333
NC_035101.1	8057992	.	T	G	.	.	MAF_INRAE=49.367;MAF_USDA=36.471
NC_035101.1	8058087	.	C	A	.	.	MAF_INRAE=5.263;MAF_USDA=2.459
NC_035101.1	8058141	.	A	G	.	.	MAF_USDA=1.639
NC_035101.1	8058292	.	A	T	.	.	MAF_INRAE=47.468;MAF_USDA=22.941
NC_035101.1	8058475	.	C	A	.	.	MAF_INRAE=1.667;MAF_USDA=22.353
NC_035101.1	8058548	.	C	T	.	.	MAF_INRAE=19.62;MAF_USDA=1.639
NC_035101.1	8058565	.	G	T	.	.	MAF_INRAE=1.667;MAF_USDA=2.459
NC_035101.1	8058625	.	T	G	.	.	MAF_INRAE=23.418;MAF_USDA=44.706
NC_035101.1	8058645	.	G	A	.	.	MAF_USDA=2.459
NC_035101.1	8058664	.	T	G	.	.	MAF_USDA=10.0
NC_035101.1	8058739	.	T	C	.	.	MAF_USDA=2.459
NC_035101.1	8058845	.	G	T	.	.	MAF_USDA=2.459
NC_035101.1	8058940	.	T	C	.	.	MAF_USDA=10.588
NC_035101.1	8059000	.	C	T	.	.	MAF_USDA=2.459
NC_035101.1	8059058	.	C	A	.	.	MAF_INRAE=1.667;MAF_USDA=24.118
NC_035101.1	8059131	.	C	T	.	.	MAF_USDA=2.459
NC_035101.1	8059140	.	G	T	.	.	MAF_INRAE=1.667
NC_035101.1	8059177	.	G	A	.	.	MAF_USDA=2.459
NC_035101.1	8059295	.	T	C	.	.	MAF_USDA=1.639
NC_035101.1	8059297	.	A	C	.	.	MAF_INRAE=1.667;MAF_USDA=7.647
NC_035101.1	8059303	.	T	C	.	.	MAF_INRAE=1.667
NC_035101.1	8059307	.	T	C	.	.	MAF_INRAE=1.667;MAF_USDA=6.471
NC_035101.1	8059310	.	T	C	.	.	MAF_USDA=2.941
NC_035101.1	8059321	.	G	A	.	.	MAF_USDA=1.639
NC_035101.1	8059324	.	A	T	.	.	MAF_USDA=3.279
NC_035101.1	8059332	.	C	A	.	.	MAF_USDA=1.639
NC_035101.1	8059342	.	T	C	.	.	MAF_INRAE=4.167;MAF_USDA=5.882
NC_035101.1	8059348	.	T	A	.	.	MAF_INRAE=7.595;MAF_USDA=4.118
NC_035101.1	8059349	.	G	A	.	.	MAF_INRAE=31.646;MAF_USDA=31.765
NC_035101.1	8059363	.	T	A	.	.	MAF_INRAE=5.0;MAF_USDA=2.083
NC_035101.1	8059410	.	G	A	.	.	MAF_INRAE=20.253;MAF_USDA=5.738
NC_035101.1	8059490	.	C	T	.	.	MAF_INRAE=1.667;MAF_USDA=14.706
NC_035101.1	8059533	.	T	A	.	.	MAF_INRAE=4.167;MAF_USDA=4.706
NC_035101.1	8059556	.	G	A	.	.	MAF_USDA=2.459
NC_035101.1	8059579	.	T	A	.	.	MAF_INRAE=20.833
NC_035101.1	8059634	.	T	A	.	.	MAF_INRAE=8.861;MAF_USDA=14.706
NC_035101.1	8059646	.	C	T	.	.	MAF_INRAE=10.127;MAF_USDA=20.0
NC_035101.1	8059647	.	G	A	.	.	MAF_INRAE=1.667;MAF_USDA=3.279
NC_035101.1	8059653	.	T	G	.	.	MAF_INRAE=5.263
NC_035101.1	8059787	.	C	G	.	.	MAF_INRAE=20.886;MAF_USDA=8.824
NC_035101.1	8059789	.	G	A	.	.	MAF_INRAE=47.468;MAF_USDA=17.647
NC_035101.1	8059887	.	C	T	.	.	MAF_USDA=2.459
NC_035101.1	8059995	.	G	A	.	.	MAF_USDA=2.941
NC_035101.1	8060020	.	T	G	.	.	MAF_INRAE=47.468;MAF_USDA=20.588
NC_035101.1	8060027	.	T	G	.	.	MAF_INRAE=48.734;MAF_USDA=42.353
NC_035101.1	8060080	.	C	T	.	.	MAF_INRAE=48.734;MAF_USDA=21.765
NC_035101.1	8060207	.	C	T	.	.	MAF_INRAE=48.101;MAF_USDA=42.941
NC_035101.1	8060251	.	A	C	.	.	MAF_USDA=17.059
NC_035101.1	8060313	.	T	C	.	.	MAF_USDA=17.647
NC_035101.1	8060320	.	T	C	.	.	MAF_USDA=1.639
NC_035101.1	8060375	.	G	C	.	.	MAF_USDA=4.918
NC_035101.1	8060482	.	G	A	.	.	MAF_INRAE=5.263;MAF_USDA=5.833
NC_035101.1	8060540	.	T	G	.	.	MAF_INRAE=2.532;MAF_USDA=23.81
NC_035101.1	8060551	.	G	C	.	.	MAF_INRAE=2.532;MAF_USDA=22.619
NC_035101.1	8060795	.	A	C	.	.	MAF_INRAE=48.101;MAF_USDA=17.47
NC_035101.1	8060798	.	C	A	.	.	MAF_INRAE=5.263;MAF_USDA=5.085
NC_035101.1	8060802	.	T	C	.	.	MAF_INRAE=1.667;MAF_USDA=16.265
NC_035101.1	8060807	.	A	T	.	.	MAF_INRAE=5.263;MAF_USDA=14.458
NC_035101.1	8060813	.	T	C	.	.	MAF_INRAE=48.101;MAF_USDA=17.47
NC_035101.1	8060835	.	C	G	.	.	MAF_INRAE=2.532;MAF_USDA=16.867
NC_035101.1	8060847	.	A	G	.	.	MAF_INRAE=2.532;MAF_USDA=16.265
NC_035101.1	8060853	.	G	A	.	.	MAF_INRAE=1.667;MAF_USDA=3.39
NC_035101.1	8060865	.	G	A	.	.	MAF_INRAE=5.263;MAF_USDA=14.024
NC_035101.1	8060884	.	G	A	.	.	MAF_INRAE=1.667;MAF_USDA=2.586
NC_035101.1	8060892	.	C	G	.	.	MAF_INRAE=5.263;MAF_USDA=12.048
NC_035101.1	8060920	.	A	C	.	.	MAF_USDA=4.167
NC_035101.1	8060924	.	A	G	.	.	MAF_INRAE=1.667
NC_035101.1	8061558	.	G	T	.	.	MAF_USDA=14.583
NC_035101.1	8061567	.	T	A	.	.	MAF_USDA=25.0
NC_035101.1	8061578	.	C	T	.	.	MAF_USDA=50.0
NC_035101.1	8061676	.	A	G	.	.	MAF_USDA=41.667
NC_035101.1	8061694	.	G	T	.	.	MAF_USDA=7.143
NC_035101.1	8061703	.	T	A	.	.	MAF_USDA=37.5
NC_035101.1	8061738	.	G	T	.	.	MAF_USDA=4.762
NC_035101.1	8061770	.	G	C	.	.	MAF_INRAE=1.667
NC_035101.1	8061791	.	T	G	.	.	MAF_INRAE=1.667;MAF_USDA=20.238
NC_035101.1	8061814	.	G	T	.	.	MAF_INRAE=8.861;MAF_USDA=26.786
NC_035101.1	8061815	.	A	G	.	.	MAF_INRAE=14.167;MAF_USDA=35.119
NC_035101.1	8061830	.	G	C	.	.	MAF_INRAE=20.253;MAF_USDA=29.167
NC_035101.1	8061852	.	C	T	.	.	MAF_INRAE=5.263;MAF_USDA=20.588
NC_035101.1	8061881	.	C	A	.	.	MAF_INRAE=10.759;MAF_USDA=18.072
NC_035101.1	8061899	.	A	G	.	.	MAF_INRAE=5.263;MAF_USDA=21.084
NC_035101.1	8061906	.	C	T	.	.	MAF_USDA=4.237
NC_035101.1	8061908	.	C	T	.	.	MAF_USDA=4.237
NC_035101.1	8061938	.	T	C	.	.	MAF_USDA=20.833
NC_035101.1	8061942	.	T	C	.	.	MAF_USDA=10.843
NC_035101.1	8061989	.	T	C	.	.	MAF_USDA=11.017
NC_035101.1	8061994	.	A	C	.	.	MAF_USDA=1.695
NC_035101.1	8062010	.	C	T	.	.	MAF_USDA=16.667
NC_035101.1	8062057	.	C	T	.	.	MAF_INRAE=2.632
NC_035101.1	8062085	.	C	T	.	.	MAF_USDA=4.237
NC_035101.1	8062105	.	G	T	.	.	MAF_USDA=6.627
NC_035101.1	8062126	.	G	C	.	.	MAF_USDA=10.169
NC_035101.1	8062133	.	G	A	.	.	MAF_USDA=6.78
NC_035101.1	8062157	.	T	C	.	.	MAF_USDA=19.88
NC_035101.1	8062171	.	G	T	.	.	MAF_INRAE=5.263;MAF_USDA=10.417
NC_035101.1	8062196	.	T	G	.	.	MAF_USDA=8.333
NC_035101.1	8062227	.	A	C	.	.	MAF_USDA=10.417
NC_035101.1	8062272	.	G	A	.	.	MAF_USDA=16.667
NC_035101.1	8062278	.	T	A	.	.	MAF_USDA=8.333
NC_035101.1	8063778	.	C	T	.	.	MAF_USDA=27.083
NC_035101.1	8063953	.	A	T	.	.	MAF_USDA=3.279
NC_035101.1	8063960	.	C	G	.	.	MAF_USDA=17.059
NC_035101.1	8063980	.	C	T	.	.	MAF_USDA=21.176
NC_035101.1	8064212	.	C	T	.	.	MAF_INRAE=18.987
NC_035101.1	8064250	.	T	C	.	.	MAF_USDA=1.639
NC_035101.1	8064357	.	T	G	.	.	MAF_INRAE=43.671;MAF_USDA=46.471
NC_035101.1	8064369	.	T	A	.	.	MAF_INRAE=47.468;MAF_USDA=45.833
NC_035101.1	8064486	.	A	C	.	.	MAF_INRAE=4.167;MAF_USDA=15.294
NC_035101.1	8064495	.	C	T	.	.	MAF_INRAE=46.835;MAF_USDA=19.412
NC_035101.1	8064777	.	C	A	.	.	MAF_USDA=3.279
NC_035101.1	8064825	.	C	T	.	.	MAF_USDA=2.459
NC_035101.1	8064932	.	C	T	.	.	MAF_USDA=2.353
NC_035101.1	8064995	.	T	A	.	.	MAF_USDA=4.918
NC_035101.1	8065018	.	T	G	.	.	MAF_USDA=1.639
NC_035101.1	8065026	.	G	A	.	.	MAF_USDA=3.279
NC_035101.1	8065054	.	T	C	.	.	MAF_USDA=6.557
NC_035101.1	8065063	.	G	A	.	.	MAF_INRAE=22.785;MAF_USDA=42.941
NC_035101.1	8065299	.	T	G	.	.	MAF_USDA=2.459
NC_035101.1	8065301	.	G	A	.	.	MAF_USDA=2.459
NC_035101.1	8065417	.	G	T	.	.	MAF_INRAE=10.526;MAF_USDA=34.706
NC_035101.1	8067684	.	C	T	.	.	MAF_INRAE=31.579;MAF_USDA=18.824
NC_035101.1	8067990	.	C	G	.	.	MAF_USDA=1.176
NC_035101.1	8068013	.	C	T	.	.	MAF_USDA=13.115
NC_035101.1	8068014	.	C	G	.	.	MAF_USDA=4.098
NC_035101.1	8068029	.	C	A	.	.	MAF_USDA=12.5
NC_035101.1	8068174	.	C	G	.	.	MAF_INRAE=13.158
NC_035101.1	8070305	.	G	C	.	.	MAF_USDA=33.333
NC_035101.1	8070325	.	C	T	.	.	MAF_USDA=4.706
NC_035101.1	8070351	.	T	C	.	.	MAF_USDA=10.417
NC_035101.1	8070561	.	C	T	.	.	MAF_INRAE=4.167;MAF_USDA=4.706
NC_035101.1	8070571	.	G	A	.	.	MAF_INRAE=24.167;MAF_USDA=49.412
NC_035101.1	8070612	.	T	G	.	.	MAF_INRAE=29.114;MAF_USDA=34.118
NC_035101.1	8070655	.	A	G	.	.	MAF_INRAE=28.481;MAF_USDA=36.471
NC_035101.1	8070743	.	C	T	.	.	MAF_USDA=4.098
NC_035101.1	8070744	.	G	A	.	.	MAF_INRAE=46.835;MAF_USDA=17.647
NC_035101.1	8070754	.	C	A	.	.	MAF_INRAE=5.263
NC_035101.1	8070766	.	A	G	.	.	MAF_USDA=4.098
NC_035101.1	8070785	.	C	T	.	.	MAF_INRAE=28.481;MAF_USDA=35.882
NC_035101.1	8070787	.	G	C	.	.	MAF_INRAE=18.987;MAF_USDA=17.059
NC_035101.1	8070808	.	A	G	.	.	MAF_USDA=10.656
NC_035101.1	8070978	.	C	A	.	.	MAF_INRAE=31.646;MAF_USDA=7.647
NC_035101.1	8070985	.	G	A	.	.	MAF_INRAE=23.418;MAF_USDA=47.647
NC_035101.1	8071011	.	C	T	.	.	MAF_USDA=1.639
NC_035101.1	8071019	.	A	C	.	.	MAF_INRAE=1.667
NC_035101.1	8071042	.	G	A	.	.	MAF_USDA=2.459
NC_035101.1	8071043	.	A	C	.	.	MAF_INRAE=29.114;MAF_USDA=35.294
NC_035101.1	8071055	.	C	T	.	.	MAF_USDA=6.25
NC_035101.1	8071066	.	A	T	.	.	MAF_INRAE=5.263
NC_035101.1	8071073	.	A	G	.	.	MAF_INRAE=23.418;MAF_USDA=48.235
NC_035101.1	8071163	.	G	A	.	.	MAF_USDA=1.667
NC_035101.1	8071244	.	G	A	.	.	MAF_INRAE=24.051;MAF_USDA=48.824
NC_035101.1	8071500	.	T	C	.	.	MAF_INRAE=23.418;MAF_USDA=45.882
NC_035101.1	8071593	.	A	T	.	.	MAF_INRAE=5.263
NC_035101.1	8071636	.	T	A	.	.	MAF_USDA=9.412
NC_035101.1	8071637	.	C	A	.	.	MAF_USDA=10.0
NC_035101.1	8071659	.	G	A	.	.	MAF_USDA=21.765
NC_035101.1	8071687	.	G	T	.	.	MAF_INRAE=9.167
NC_035101.1	8071710	.	C	G	.	.	MAF_INRAE=5.833
NC_035101.1	8071721	.	C	T	.	.	MAF_INRAE=8.333
NC_035101.1	8071740	.	A	G	.	.	MAF_INRAE=8.333
NC_035101.1	8071815	.	C	G	.	.	MAF_INRAE=8.333
NC_035101.1	8071832	.	T	G	.	.	MAF_INRAE=4.167
NC_035101.1	8071833	.	C	G	.	.	MAF_INRAE=4.167
NC_035101.1	8071849	.	G	T	.	.	MAF_USDA=8.235
NC_035101.1	8071853	.	T	C	.	.	MAF_INRAE=4.167
NC_035101.1	8071854	.	T	A	.	.	MAF_INRAE=4.167;MAF_USDA=47.917
NC_035101.1	8071943	.	T	C	.	.	MAF_INRAE=20.253;MAF_USDA=31.25
NC_035101.1	8071966	.	C	A	.	.	MAF_USDA=3.279
NC_035101.1	8072023	.	C	G	.	.	MAF_USDA=3.279
NC_035101.1	8072080	.	CCAC	CCAT	.	.	MAF_USDA=20.833
NC_035101.1	8072127	.	C	T	.	.	MAF_USDA=41.667
NC_035101.1	8073898	.	G	T	.	.	MAF_USDA=1.639
NC_035101.1	8074058	.	G	A	.	.	MAF_INRAE=20.833;MAF_USDA=16.471
NC_035101.1	8074065	.	G	C	.	.	MAF_USDA=4.918
NC_035101.1	8074070	.	G	A	.	.	MAF_USDA=1.639
NC_035101.1	8074130	.	T	A	.	.	MAF_INRAE=46.203;MAF_USDA=18.824
NC_035101.1	8074222	.	T	A	.	.	MAF_INRAE=1.667;MAF_USDA=7.377
NC_035101.1	8074252	.	T	G	.	.	MAF_USDA=31.25
NC_035101.1	8074262	.	C	A	.	.	MAF_INRAE=34.167;MAF_USDA=14.706
NC_035101.1	8074275	.	G	T	.	.	MAF_INRAE=5.833;MAF_USDA=8.333
NC_035101.1	8074372	.	C	A	.	.	MAF_INRAE=46.835;MAF_USDA=18.824
NC_035101.1	8074429	.	G	A	.	.	MAF_USDA=1.639
NC_035101.1	8074432	.	C	A	.	.	MAF_INRAE=4.167;MAF_USDA=4.706
NC_035101.1	8074521	.	A	G	.	.	MAF_USDA=1.639
NC_035101.1	8074571	.	T	A	.	.	MAF_USDA=17.647
NC_035101.1	8074572	.	C	T	.	.	MAF_USDA=23.77
NC_035101.1	8074573	.	A	G	.	.	MAF_USDA=18.235
NC_035101.1	8074576	.	G	A	.	.	MAF_USDA=1.639
NC_035101.1	8074690	.	G	A	.	.	MAF_USDA=1.639
NC_035101.1	8074715	.	C	A	.	.	MAF_USDA=1.639
NC_035101.1	8074866	.	G	A	.	.	MAF_USDA=1.639
NC_035101.1	8075096	.	C	A	.	.	MAF_INRAE=5.263
NC_035101.1	8075273	.	A	C	.	.	MAF_INRAE=1.667
NC_035101.1	8075313	.	A	C	.	.	MAF_INRAE=2.532;MAF_USDA=2.459
NC_035101.1	8075489	.	T	G	.	.	MAF_USDA=1.639
NC_035101.1	8075508	.	G	A	.	.	MAF_USDA=9.836
NC_035101.1	8075593	.	G	A	.	.	MAF_INRAE=2.532;MAF_USDA=4.098
NC_035101.1	8075610	.	C	A	.	.	MAF_USDA=4.918
NC_035101.1	8075673	.	A	G	.	.	MAF_USDA=1.639
NC_035101.1	8075689	.	A	C	.	.	MAF_INRAE=4.167;MAF_USDA=4.706
NC_035101.1	8075710	.	C	A	.	.	MAF_USDA=2.459
NC_035101.1	8075774	.	G	A	.	.	MAF_USDA=3.279
NC_035101.1	8076029	.	C	A	.	.	MAF_USDA=3.279
NC_035101.1	8076192	.	C	T	.	.	MAF_USDA=9.836
NC_035101.1	8076241	.	C	A	.	.	MAF_USDA=10.656
NC_035101.1	8076273	.	G	A	.	.	MAF_USDA=6.25
NC_035101.1	8076285	.	C	T	.	.	MAF_USDA=1.639
NC_035101.1	8076314	.	A	G	.	.	MAF_INRAE=46.203;MAF_USDA=18.235
NC_035101.1	8076394	.	G	T	.	.	MAF_USDA=1.639
NC_035101.1	8076414	.	A	G	.	.	MAF_USDA=2.5
NC_035101.1	8076445	.	A	C	.	.	MAF_INRAE=5.263
NC_035101.1	8076500	.	G	T	.	.	MAF_INRAE=5.263
NC_035101.1	8076712	.	G	A	.	.	MAF_INRAE=47.468;MAF_USDA=18.235
NC_035101.1	8076760	.	T	A	.	.	MAF_USDA=6.25
NC_035101.1	8076787	.	G	A	.	.	MAF_INRAE=46.203;MAF_USDA=18.235
NC_035101.1	8076823	.	G	A	.	.	MAF_USDA=2.353
NC_035101.1	8076859	.	C	T	.	.	MAF_USDA=1.639
NC_035101.1	8077054	.	A	G	.	.	MAF_USDA=8.824
NC_035101.1	8077080	.	C	T	.	.	MAF_USDA=5.294
NC_035101.1	8077104	.	G	A	.	.	MAF_INRAE=48.101;MAF_USDA=18.235
NC_035101.1	8077111	.	A	C	.	.	MAF_INRAE=47.468;MAF_USDA=18.235
NC_035101.1	8077113	.	AGGGGT	AGGGGC	.	.	MAF_USDA=39.583
NC_035101.1	8077118	.	T	C	.	.	MAF_INRAE=47.468
NC_035101.1	8077153	.	A	G	.	.	MAF_INRAE=23.418;MAF_USDA=47.647
NC_035101.1	8077157	.	G	A	.	.	MAF_INRAE=19.62;MAF_USDA=18.235
NC_035101.1	8077206	.	T	A	.	.	MAF_INRAE=5.263
NC_035101.1	8077260	.	T	G	.	.	MAF_INRAE=46.835;MAF_USDA=18.235
NC_035101.1	8077304	.	C	G	.	.	MAF_USDA=4.918
NC_035101.1	8077436	.	A	G	.	.	MAF_INRAE=34.81;MAF_USDA=9.016
NC_035101.1	8077437	.	A	G	.	.	MAF_INRAE=37.5;MAF_USDA=7.377
NC_035101.1	8077438	.	A	G	.	.	MAF_INRAE=39.167;MAF_USDA=7.377
NC_035101.1	8077467	.	T	C	.	.	MAF_INRAE=46.835;MAF_USDA=18.235
NC_035101.1	8077477	.	C	T,G	.	.	MAF_INRAE=10.526
NC_035101.1	8077483	.	A	G	.	.	MAF_INRAE=46.835;MAF_USDA=18.235
NC_035101.1	8077553	.	A	G	.	.	MAF_INRAE=47.468;MAF_USDA=18.235
NC_035101.1	8077825	.	G	T	.	.	MAF_INRAE=4.167;MAF_USDA=4.706
NC_035101.1	8077927	.	G	A	.	.	MAF_INRAE=46.835;MAF_USDA=19.412
NC_035101.1	8077968	.	A	T	.	.	MAF_INRAE=22.5;MAF_USDA=6.471
NC_035101.1	8078154	.	C	T	.	.	MAF_USDA=1.695
NC_035101.1	8078201	.	A	T	.	.	MAF_USDA=10.345
NC_035101.1	8078282	.	A	C	.	.	MAF_USDA=2.459
NC_035101.1	8078303	.	C	T	.	.	MAF_USDA=4.918
NC_035101.1	8078321	.	G	T	.	.	MAF_USDA=9.836
NC_035101.1	8078337	.	A	C,T	.	.	MAF_INRAE=10.526
NC_035101.1	8078340	.	G	A	.	.	MAF_USDA=21.765
NC_035101.1	8078349	.	C	T	.	.	MAF_USDA=2.459
NC_035101.1	8078418	.	C	T	.	.	MAF_USDA=3.279
NC_035101.1	8078448	.	T	G	.	.	MAF_INRAE=20.886;MAF_USDA=5.882
NC_035101.1	8078454	.	T	C	.	.	MAF_INRAE=35.0;MAF_USDA=35.882
NC_035101.1	8078456	.	T	C	.	.	MAF_INRAE=35.0;MAF_USDA=33.529
NC_035101.1	8078480	.	A	G	.	.	MAF_INRAE=46.203;MAF_USDA=16.471
NC_035101.1	8078491	.	A	C	.	.	MAF_USDA=4.918
NC_035101.1	8078533	.	C	T	.	.	MAF_USDA=8.235
NC_035101.1	8078671	.	A	C	.	.	MAF_INRAE=47.468;MAF_USDA=18.235
NC_035101.1	8078675	.	C	T	.	.	MAF_INRAE=40.833;MAF_USDA=18.235
NC_035101.1	8078711	.	T	G	.	.	MAF_INRAE=47.468;MAF_USDA=15.882
NC_035101.1	8078811	.	C	T	.	.	MAF_INRAE=2.532;MAF_USDA=5.738
NC_035101.1	8078867	.	G	T	.	.	MAF_USDA=4.706
NC_035101.1	8078898	.	G	T	.	.	MAF_USDA=2.083
NC_035101.1	8078969	.	T	C	.	.	MAF_USDA=39.583
NC_035101.1	8078973	.	C	A	.	.	MAF_USDA=41.667
NC_035101.1	8079074	.	T	C	.	.	MAF_INRAE=46.835;MAF_USDA=18.824
NC_035101.1	8079075	.	C	A	.	.	MAF_USDA=4.918
NC_035101.1	8079103	.	C	G	.	.	MAF_INRAE=26.316;MAF_USDA=3.279
NC_035101.1	8079134	.	C	T	.	.	MAF_INRAE=46.835;MAF_USDA=18.824
NC_035101.1	8079172	.	G	A	.	.	MAF_USDA=7.377
NC_035101.1	8079253	.	G	T	.	.	MAF_INRAE=4.167;MAF_USDA=4.706
NC_035101.1	8079326	.	T	A	.	.	MAF_USDA=1.639
NC_035101.1	8079461	.	T	C	.	.	MAF_INRAE=47.468;MAF_USDA=41.667
NC_035101.1	8079500	.	A	T	.	.	MAF_USDA=10.417
NC_035101.1	8079542	.	A	G	.	.	MAF_INRAE=46.835;MAF_USDA=18.235
NC_035101.1	8079559	.	A	T	.	.	MAF_INRAE=46.835;MAF_USDA=18.235
NC_035101.1	8079702	.	T	C	.	.	MAF_USDA=3.279
NC_035101.1	8079703	.	G	T	.	.	MAF_USDA=3.279
NC_035101.1	8079819	.	C	T	.	.	MAF_INRAE=46.203;MAF_USDA=19.277
NC_035101.1	8079950	.	C	T	.	.	MAF_USDA=4.167
NC_035101.1	8079951	.	C	T	.	.	MAF_USDA=3.333
NC_035101.1	8079987	.	C	A	.	.	MAF_INRAE=18.987;MAF_USDA=15.476
NC_035101.1	8080005	.	G	A	.	.	MAF_USDA=5.738
NC_035101.1	8080068	.	A	G	.	.	MAF_INRAE=46.835;MAF_USDA=41.667
NC_035101.1	8080083	.	G	A	.	.	MAF_USDA=2.459
NC_035101.1	8080107	.	G	C	.	.	MAF_INRAE=46.835;MAF_USDA=17.647
NC_035101.1	8080119	.	A	T	.	.	MAF_INRAE=29.747;MAF_USDA=18.75
NC_035101.1	8080149	.	G	A	.	.	MAF_INRAE=31.013;MAF_USDA=42.353
NC_035101.1	8080169	.	G	A	.	.	MAF_INRAE=18.987;MAF_USDA=9.836
NC_035101.1	8080197	.	T	C	.	.	MAF_INRAE=47.468;MAF_USDA=9.016
NC_035101.1	8080203	.	G	T	.	.	MAF_INRAE=5.263
NC_035101.1	8080212	.	T	C	.	.	MAF_INRAE=5.263
NC_035101.1	8080223	.	A	C	.	.	MAF_INRAE=1.667;MAF_USDA=1.639
NC_035101.1	8080504	.	A	C	.	.	MAF_USDA=1.639
NC_035101.1	8080511	.	A	C	.	.	MAF_INRAE=46.835;MAF_USDA=18.235
NC_035101.1	8080545	.	G	A	.	.	MAF_INRAE=5.263
NC_035101.1	8080650	.	T	C	.	.	MAF_USDA=7.377
NC_035101.1	8080671	.	T	G	.	.	MAF_USDA=7.377
NC_035101.1	8080673	.	C	T	.	.	MAF_USDA=5.738
NC_035101.1	8080739	.	C	A	.	.	MAF_USDA=7.377
NC_035101.1	8080793	.	G	A	.	.	MAF_INRAE=47.468;MAF_USDA=20.0
NC_035101.1	8080798	.	A	G	.	.	MAF_INRAE=47.468;MAF_USDA=21.765
NC_035101.1	8080916	.	C	T	.	.	MAF_USDA=1.639
NC_035101.1	8080979	.	G	A	.	.	MAF_INRAE=5.263
NC_035101.1	8081069	.	A	G	.	.	MAF_INRAE=45.57;MAF_USDA=17.059
NC_035101.1	8081102	.	C	A	.	.	MAF_INRAE=5.263;MAF_USDA=5.738
NC_035101.1	8081124	.	C	T	.	.	MAF_USDA=6.557
NC_035101.1	8081279	.	G	A	.	.	MAF_USDA=1.765
NC_035101.1	8081293	.	A	G	.	.	MAF_INRAE=46.203;MAF_USDA=18.235
NC_035101.1	8081407	.	G	T	.	.	MAF_USDA=1.639
NC_035101.1	8081424	.	C	A	.	.	MAF_INRAE=5.263;MAF_USDA=5.738
NC_035101.1	8081457	.	G	T	.	.	MAF_USDA=1.639
NC_035101.1	8081499	.	G	A	.	.	MAF_INRAE=46.203;MAF_USDA=18.235
NC_035101.1	8081555	.	G	A	.	.	MAF_INRAE=46.835;MAF_USDA=20.0
NC_035101.1	8081603	.	G	A	.	.	MAF_USDA=4.118
NC_035101.1	8081605	.	T	G	.	.	MAF_USDA=2.941
NC_035101.1	8081609	.	G	A	.	.	MAF_INRAE=1.667;MAF_USDA=1.639
NC_035101.1	8081639	.	T	G	.	.	MAF_USDA=1.639
NC_035101.1	8081702	.	G	A	.	.	MAF_USDA=3.279
NC_035101.1	8081716	.	A	G	.	.	MAF_USDA=4.098
NC_035101.1	8081779	.	T	G	.	.	MAF_INRAE=4.167;MAF_USDA=4.706
NC_035101.1	8081790	.	C	A	.	.	MAF_INRAE=5.263;MAF_USDA=1.639
NC_035101.1	8081820	.	C	T	.	.	MAF_INRAE=26.316;MAF_USDA=3.279
NC_035101.1	8081935	.	G	A	.	.	MAF_USDA=3.529
NC_035101.1	8081941	.	A	G	.	.	MAF_USDA=1.639
NC_035101.1	8081983	.	C	T	.	.	MAF_USDA=9.836
NC_035101.1	8082057	.	C	T	.	.	MAF_USDA=1.639
NC_035101.1	8082108	.	T	C	.	.	MAF_INRAE=19.62
NC_035101.1	8082118	.	T	G	.	.	MAF_USDA=8.235
NC_035101.1	8082131	.	A	T	.	.	MAF_USDA=6.557
NC_035101.1	8082159	.	C	A	.	.	MAF_INRAE=31.579;MAF_USDA=18.235
NC_035101.1	8082250	.	A	G	.	.	MAF_USDA=2.941
NC_035101.1	8082352	.	C	A	.	.	MAF_USDA=4.918
NC_035101.1	8082370	.	A	T	.	.	MAF_INRAE=18.987;MAF_USDA=15.294
NC_035101.1	8082432	.	T	A	.	.	MAF_INRAE=29.114;MAF_USDA=42.353
NC_035101.1	8082493	.	C	T	.	.	MAF_INRAE=44.304;MAF_USDA=16.471
NC_035101.1	8082515	.	G	A	.	.	MAF_USDA=4.762
NC_035101.1	8082915	.	A	C	.	.	MAF_USDA=13.529
NC_035101.1	8082916	.	T	A	.	.	MAF_USDA=12.941
NC_035101.1	8082917	.	A	C	.	.	MAF_USDA=31.765
NC_035101.1	8082935	.	T	C	.	.	MAF_USDA=14.167
NC_035101.1	8082941	.	C	G	.	.	MAF_USDA=29.412
NC_035101.1	8082944	.	T	C	.	.	MAF_USDA=3.279
NC_035101.1	8082969	.	A	G	.	.	MAF_USDA=9.412
NC_035101.1	8082970	.	C	T	.	.	MAF_USDA=3.279
NC_035101.1	8082996	.	C	A	.	.	MAF_USDA=3.279
NC_035101.1	8083048	.	C	T	.	.	MAF_INRAE=1.667
NC_035101.1	8083097	.	G	A	.	.	MAF_USDA=20.833
NC_035101.1	8083113	.	A	T	.	.	MAF_INRAE=45.833
NC_035101.1	8083117	.	C	A	.	.	MAF_INRAE=46.667
NC_035101.1	8083154	.	A	G	.	.	MAF_INRAE=44.167
NC_035101.1	8083222	.	T	C	.	.	MAF_USDA=3.279
NC_035101.1	8083242	.	T	C	.	.	MAF_USDA=1.639
NC_035101.1	8083289	.	T	G	.	.	MAF_INRAE=31.579;MAF_USDA=21.765
NC_035101.1	8084198	.	C	T	.	.	MAF_USDA=18.75
NC_035101.1	8084257	.	G	A	.	.	MAF_USDA=1.765
NC_035101.1	8084266	.	T	C	.	.	MAF_USDA=15.294
NC_035101.1	8084474	.	C	T	.	.	MAF_USDA=37.5
NC_035101.1	8084476	.	C	A	.	.	MAF_USDA=16.265
NC_035101.1	8084479	.	T	G	.	.	MAF_USDA=6.557
NC_035101.1	8084491	.	T	G	.	.	MAF_USDA=1.639
NC_035101.1	8084511	.	A	C	.	.	MAF_INRAE=4.167
NC_035101.1	8084513	.	C	A	.	.	MAF_INRAE=5.263;MAF_USDA=3.279
NC_035101.1	8084606	.	C	T	.	.	MAF_INRAE=46.835
NC_035101.1	8084715	.	A	G	.	.	MAF_INRAE=44.304;MAF_USDA=17.059
NC_035101.1	8084750	.	A	C	.	.	MAF_USDA=1.639
NC_035101.1	8084838	.	T	C	.	.	MAF_USDA=26.087
NC_035101.1	8084905	.	A	C	.	.	MAF_USDA=18.75
NC_035101.1	8085027	.	C	T	.	.	MAF_USDA=35.417
NC_035101.1	8085028	.	C	T	.	.	MAF_USDA=35.417
NC_035101.1	8085064	.	G	A	.	.	MAF_USDA=43.75
NC_035101.1	8085132	.	C	G	.	.	MAF_USDA=16.667
NC_035101.1	8090127	.	T	C	.	.	MAF_USDA=11.176
NC_035101.1	8090160	.	A	C	.	.	MAF_USDA=4.098
NC_035101.1	8090166	.	T	C	.	.	MAF_USDA=1.765
NC_035101.1	8090251	.	G	A	.	.	MAF_USDA=2.459
NC_035101.1	8090426	.	G	T	.	.	MAF_USDA=3.279
NC_035101.1	8090543	.	C	T	.	.	MAF_USDA=1.639
NC_035101.1	8090563	.	C	G	.	.	MAF_INRAE=1.667;MAF_USDA=3.279
NC_035101.1	8090606	.	G	T	.	.	MAF_INRAE=5.263;MAF_USDA=4.098
NC_035101.1	8090676	.	C	T	.	.	MAF_INRAE=4.167;MAF_USDA=4.706
NC_035101.1	8090677	.	G	A	.	.	MAF_USDA=8.824
NC_035101.1	8090682	.	G	A	.	.	MAF_USDA=4.098
NC_035101.1	8090717	.	A	C	.	.	MAF_USDA=4.098
NC_035101.1	8090734	.	A	C	.	.	MAF_INRAE=47.468;MAF_USDA=20.238
NC_035101.1	8090757	.	T	C	.	.	MAF_USDA=16.667
NC_035101.1	8090773	.	G	A	.	.	MAF_INRAE=7.595;MAF_USDA=4.762
NC_035101.1	8090779	.	G	T	.	.	MAF_INRAE=18.987;MAF_USDA=13.095
NC_035101.1	8090786	.	A	T	.	.	MAF_INRAE=18.987;MAF_USDA=13.095
NC_035101.1	8090789	.	A	T	.	.	MAF_INRAE=20.0;MAF_USDA=13.095
NC_035101.1	8090804	.	T	C	.	.	MAF_INRAE=3.797
NC_035101.1	8090885	.	T	G	.	.	MAF_INRAE=47.468;MAF_USDA=17.059
NC_035101.1	8090913	.	TGTACAAGAC	TGTACAAGAA	.	.	MAF_USDA=43.75
NC_035101.1	8090922	.	C	A	.	.	MAF_INRAE=31.579
NC_035101.1	8090974	.	C	T	.	.	MAF_INRAE=31.013;MAF_USDA=25.595
NC_035101.1	8091055	.	C	A	.	.	MAF_USDA=4.918
NC_035101.1	8091092	.	A	C	.	.	MAF_INRAE=24.167
NC_035101.1	8091188	.	G	C	.	.	MAF_USDA=3.279
NC_035101.1	8091225	.	A	T	.	.	MAF_USDA=4.098
NC_035101.1	8091280	.	G	T	.	.	MAF_INRAE=5.263
NC_035101.1	8091369	.	T	G	.	.	MAF_INRAE=7.595;MAF_USDA=4.118
NC_035101.1	8091389	.	A	T	.	.	MAF_INRAE=5.263
NC_035101.1	8091413	.	A	C	.	.	MAF_USDA=3.279
NC_035101.1	8091419	.	C	T	.	.	MAF_USDA=3.279
NC_035101.1	8091429	.	T	C	.	.	MAF_USDA=3.279
NC_035101.1	8091430	.	G	A	.	.	MAF_USDA=3.279
NC_035101.1	8091462	.	G	C	.	.	MAF_USDA=4.918
NC_035101.1	8091575	.	T	G	.	.	MAF_INRAE=46.203;MAF_USDA=16.471
NC_035101.1	8091627	.	G	T	.	.	MAF_USDA=1.639
NC_035101.1	8091843	.	T	C	.	.	MAF_USDA=1.639
NC_035101.1	8091932	.	C	A	.	.	MAF_USDA=1.639
NC_035101.1	8091934	.	C	T	.	.	MAF_USDA=4.706
NC_035101.1	8092044	.	A	G	.	.	MAF_INRAE=30.38;MAF_USDA=25.294
NC_035101.1	8092168	.	C	T	.	.	MAF_INRAE=26.667;MAF_USDA=17.647
NC_035101.1	8092227	.	C	A	.	.	MAF_INRAE=1.667
NC_035101.1	8092284	.	C	T	.	.	MAF_INRAE=19.62;MAF_USDA=14.118
NC_035101.1	8092311	.	C	G	.	.	MAF_INRAE=46.203;MAF_USDA=17.059
NC_035101.1	8092357	.	G	C	.	.	MAF_USDA=1.639
NC_035101.1	8092562	.	G	T	.	.	MAF_USDA=4.918
NC_035101.1	8092565	.	A	G	.	.	MAF_INRAE=49.367;MAF_USDA=45.882
NC_035101.1	8092620	.	T	C	.	.	MAF_INRAE=31.013;MAF_USDA=29.412
NC_035101.1	8092630	.	C	T	.	.	MAF_INRAE=31.013;MAF_USDA=25.294
NC_035101.1	8092640	.	C	T	.	.	MAF_USDA=4.706
NC_035101.1	8092712	.	G	A	.	.	MAF_USDA=1.639
NC_035101.1	8092748	.	T	G	.	.	MAF_INRAE=31.013;MAF_USDA=25.882
NC_035101.1	8092763	.	C	G	.	.	MAF_INRAE=19.62
NC_035101.1	8092777	.	C	T	.	.	MAF_INRAE=5.263
NC_035101.1	8092840	.	G	C	.	.	MAF_USDA=3.279
NC_035101.1	8092878	.	G	A	.	.	MAF_INRAE=31.013;MAF_USDA=26.471
NC_035101.1	8092929	.	T	C	.	.	MAF_USDA=4.098
NC_035101.1	8092958	.	A	C	.	.	MAF_INRAE=3.797
NC_035101.1	8093106	.	C	T	.	.	MAF_INRAE=31.013;MAF_USDA=26.471
NC_035101.1	8093137	.	C	T	.	.	MAF_USDA=12.712
NC_035101.1	8093221	.	G	A	.	.	MAF_INRAE=6.962;MAF_USDA=10.417
NC_035101.1	8093264	.	C	G	.	.	MAF_INRAE=1.667;MAF_USDA=14.458
NC_035101.1	8093322	.	C	T	.	.	MAF_USDA=3.659
NC_035101.1	8093325	.	C	T	.	.	MAF_USDA=3.448
NC_035101.1	8093338	.	T	C	.	.	MAF_INRAE=47.468;MAF_USDA=17.683
NC_035101.1	8093361	.	A	G	.	.	MAF_USDA=18.072
NC_035101.1	8093401	.	A	G	.	.	MAF_USDA=30.435
NC_035101.1	8093438	.	G	C,A	.	.	MAF_INRAE=5.263;MAF_USDA=4.167
NC_035101.1	8093456	.	C	A	.	.	MAF_USDA=1.695
NC_035101.1	8093575	.	C	T	.	.	MAF_USDA=5.422
NC_035101.1	8093648	.	T	A	.	.	MAF_USDA=8.824
NC_035101.1	8093751	.	C	T	.	.	MAF_USDA=4.706
NC_035101.1	8093768	.	T	A	.	.	MAF_INRAE=19.62;MAF_USDA=14.706
NC_035101.1	8093800	.	C	G	.	.	MAF_USDA=4.118
NC_035101.1	8093805	.	G	A	.	.	MAF_INRAE=1.667;MAF_USDA=16.471
NC_035101.1	8093904	.	T	A	.	.	MAF_USDA=1.639
NC_035101.1	8093930	.	C	A	.	.	MAF_INRAE=48.734;MAF_USDA=39.412
NC_035101.1	8093977	.	T	A	.	.	MAF_INRAE=1.667;MAF_USDA=17.647
NC_035101.1	8094039	.	A	G	.	.	MAF_USDA=48.214
NC_035101.1	8094120	.	G	A	.	.	MAF_USDA=1.639
NC_035101.1	8094133	.	G	A	.	.	MAF_INRAE=21.667;MAF_USDA=6.471
NC_035101.1	8094174	.	A	C	.	.	MAF_USDA=9.412
NC_035101.1	8094188	.	C	T	.	.	MAF_USDA=1.639
NC_035101.1	8094267	.	C	T	.	.	MAF_INRAE=21.667;MAF_USDA=6.471
NC_035101.1	8094275	.	C	T	.	.	MAF_USDA=4.118
NC_035101.1	8094277	.	G	A	.	.	MAF_INRAE=5.263
NC_035101.1	8094317	.	G	T	.	.	MAF_INRAE=47.468;MAF_USDA=17.059
NC_035101.1	8094321	.	T	G	.	.	MAF_USDA=3.529
NC_035101.1	8094396	.	G	C	.	.	MAF_INRAE=1.667;MAF_USDA=17.647
NC_035101.1	8094423	.	C	T	.	.	MAF_USDA=14.706
NC_035101.1	8094593	.	C	G	.	.	MAF_INRAE=1.667;MAF_USDA=14.706
NC_035101.1	8094636	.	A	C	.	.	MAF_INRAE=42.5
NC_035101.1	8094668	.	C	A	.	.	MAF_INRAE=25.833;MAF_USDA=30.0
NC_035101.1	8094735	.	C	T	.	.	MAF_INRAE=5.263
NC_035101.1	8094906	.	T	A	.	.	MAF_USDA=4.918
NC_035101.1	8094961	.	C	T	.	.	MAF_INRAE=1.667;MAF_USDA=17.647
NC_035101.1	8094980	.	C	T	.	.	MAF_USDA=6.25
NC_035101.1	8095179	.	A	T	.	.	MAF_USDA=16.667
NC_035101.1	8095204	.	C	G	.	.	MAF_USDA=2.459
NC_035101.1	8095244	.	G	A	.	.	MAF_USDA=1.639
NC_035101.1	8095266	.	A	G	.	.	MAF_USDA=7.5
NC_035101.1	8095964	.	G	C	.	.	MAF_USDA=2.542
NC_035101.1	8096010	.	G	A	.	.	MAF_USDA=2.083
NC_035101.1	8096032	.	C	T	.	.	MAF_INRAE=5.263
NC_035101.1	8096141	.	G	A	.	.	MAF_USDA=16.471
NC_035101.1	8096179	.	A	C	.	.	MAF_INRAE=1.667
NC_035101.1	8096185	.	C	A	.	.	MAF_INRAE=2.5;MAF_USDA=20.588
NC_035101.1	8096239	.	C	A	.	.	MAF_USDA=6.471
NC_035101.1	8096284	.	T	A	.	.	MAF_USDA=5.294
NC_035101.1	8096357	.	C	T	.	.	MAF_INRAE=20.886;MAF_USDA=20.0
NC_035101.1	8096465	.	T	C	.	.	MAF_INRAE=48.734;MAF_USDA=29.412
NC_035101.1	8096477	.	T	G	.	.	MAF_INRAE=48.734;MAF_USDA=29.412
NC_035101.1	8096483	.	T	A	.	.	MAF_USDA=16.667
NC_035101.1	8096518	.	C	A	.	.	MAF_INRAE=21.667;MAF_USDA=6.471
NC_035101.1	8096563	.	G	A	.	.	MAF_USDA=2.459
NC_035101.1	8096661	.	G	T	.	.	MAF_INRAE=25.0;MAF_USDA=11.176
NC_035101.1	8096665	.	C	A	.	.	MAF_USDA=4.098
NC_035101.1	8096802	.	T	A	.	.	MAF_INRAE=46.835;MAF_USDA=17.059
NC_035101.1	8096832	.	C	G	.	.	MAF_INRAE=5.263;MAF_USDA=6.557
NC_035101.1	8096951	.	A	T	.	.	MAF_INRAE=46.835;MAF_USDA=17.059
NC_035101.1	8096969	.	C	T	.	.	MAF_USDA=6.471
NC_035101.1	8096970	.	G	A	.	.	MAF_USDA=6.25
NC_035101.1	8096995	.	A	G	.	.	MAF_INRAE=31.646;MAF_USDA=34.706
NC_035101.1	8097007	.	C	A	.	.	MAF_USDA=1.176
NC_035101.1	8097016	.	A	C	.	.	MAF_USDA=3.279
NC_035101.1	8097058	.	C	T	.	.	MAF_USDA=1.639
NC_035101.1	8097065	.	G	C	.	.	MAF_INRAE=8.228;MAF_USDA=31.765
NC_035101.1	8097087	.	T	G	.	.	MAF_INRAE=29.167;MAF_USDA=32.941
NC_035101.1	8097118	.	T	G	.	.	MAF_USDA=3.279
NC_035101.1	8097188	.	C	G	.	.	MAF_INRAE=8.228;MAF_USDA=33.529
NC_035101.1	8097278	.	G	A	.	.	MAF_USDA=14.706
NC_035101.1	8097340	.	T	C	.	.	MAF_USDA=4.118
NC_035101.1	8097355	.	A	T	.	.	MAF_USDA=3.529
NC_035101.1	8097373	.	A	T	.	.	MAF_USDA=1.639
NC_035101.1	8097391	.	A	G	.	.	MAF_USDA=6.557
NC_035101.1	8097433	.	G	T	.	.	MAF_USDA=5.738
NC_035101.1	8097440	.	T	A	.	.	MAF_USDA=1.639
NC_035101.1	8097468	.	C	A	.	.	MAF_USDA=16.471
NC_035101.1	8097521	.	C	T	.	.	MAF_USDA=6.557
NC_035101.1	8097540	.	A	G	.	.	MAF_USDA=5.294
NC_035101.1	8097565	.	C	A	.	.	MAF_USDA=1.639
NC_035101.1	8097670	.	C	A	.	.	MAF_USDA=1.639
NC_035101.1	8097749	.	A	G	.	.	MAF_USDA=4.918
NC_035101.1	8097762	.	A	G	.	.	MAF_INRAE=21.667;MAF_USDA=6.471
NC_035101.1	8097813	.	G	A	.	.	MAF_INRAE=8.228;MAF_USDA=38.824
NC_035101.1	8097852	.	T	A	.	.	MAF_INRAE=47.468;MAF_USDA=17.059
NC_035101.1	8097924	.	A	G	.	.	MAF_INRAE=3.797
NC_035101.1	8097938	.	C	T	.	.	MAF_USDA=3.529
NC_035101.1	8097977	.	C	T	.	.	MAF_INRAE=5.263
NC_035101.1	8097987	.	C	T	.	.	MAF_INRAE=8.228;MAF_USDA=31.176
NC_035101.1	8098006	.	A	T	.	.	MAF_USDA=1.639
NC_035101.1	8098088	.	C	T	.	.	MAF_USDA=1.639
NC_035101.1	8098100	.	C	T	.	.	MAF_USDA=1.639
NC_035101.1	8098152	.	A	T	.	.	MAF_INRAE=27.215;MAF_USDA=35.882
NC_035101.1	8098191	.	G	T	.	.	MAF_USDA=2.459
NC_035101.1	8098204	.	T	G	.	.	MAF_INRAE=46.835;MAF_USDA=26.471
NC_035101.1	8098241	.	G	A	.	.	MAF_INRAE=5.263
NC_035101.1	8098244	.	T	C	.	.	MAF_INRAE=45.57;MAF_USDA=22.941
NC_035101.1	8098257	.	A	T	.	.	MAF_INRAE=2.5;MAF_USDA=4.167
NC_035101.1	8098393	.	G	T	.	.	MAF_USDA=21.765
NC_035101.1	8098397	.	T	G	.	.	MAF_USDA=4.918
NC_035101.1	8098415	.	G	A	.	.	MAF_INRAE=30.0;MAF_USDA=26.786
NC_035101.1	8098459	.	G	A	.	.	MAF_INRAE=8.228;MAF_USDA=31.548
NC_035101.1	8098468	.	C	G	.	.	MAF_INRAE=7.595;MAF_USDA=4.167
NC_035101.1	8098486	.	T	G	.	.	MAF_USDA=6.667
NC_035101.1	8098514	.	C	A	.	.	MAF_INRAE=45.57;MAF_USDA=48.214
NC_035101.1	8098559	.	T	A	.	.	MAF_USDA=7.647
NC_035101.1	8098576	.	T	A	.	.	MAF_USDA=4.167
NC_035101.1	8098578	.	T	A	.	.	MAF_USDA=1.639
NC_035101.1	8098649	.	C	A	.	.	MAF_USDA=1.639
NC_035101.1	8098673	.	C	T	.	.	MAF_USDA=3.279
NC_035101.1	8098743	.	C	A	.	.	MAF_INRAE=44.937;MAF_USDA=39.412
NC_035101.1	8098745	.	T	C	.	.	MAF_USDA=1.639
NC_035101.1	8098750	.	T	C	.	.	MAF_USDA=4.098
NC_035101.1	8098924	.	C	T	.	.	MAF_INRAE=44.304;MAF_USDA=49.412
NC_035101.1	8098945	.	C	G	.	.	MAF_INRAE=2.5;MAF_USDA=6.471
NC_035101.1	8098966	.	C	G	.	.	MAF_INRAE=47.468;MAF_USDA=17.647
NC_035101.1	8099134	.	C	G	.	.	MAF_USDA=1.639
NC_035101.1	8099165	.	C	T	.	.	MAF_USDA=3.279
NC_035101.1	8099174	.	C	A	.	.	MAF_USDA=4.918
NC_035101.1	8099181	.	G	T	.	.	MAF_INRAE=8.228;MAF_USDA=35.882
NC_035101.1	8099223	.	A	C	.	.	MAF_USDA=30.588
NC_035101.1	8099300	.	A	T	.	.	MAF_USDA=5.882
NC_035101.1	8099301	.	A	T	.	.	MAF_USDA=6.471
NC_035101.1	8099341	.	A	C	.	.	MAF_USDA=1.639
NC_035101.1	8099355	.	A	C	.	.	MAF_INRAE=48.734;MAF_USDA=18.824
NC_035101.1	8099360	.	T	G	.	.	MAF_USDA=10.588
NC_035101.1	8099368	.	T	G	.	.	MAF_INRAE=3.797
NC_035101.1	8099429	.	T	C	.	.	MAF_USDA=8.333
NC_035101.1	8099674	.	A	T	.	.	MAF_USDA=1.639
NC_035101.1	8099717	.	C	T	.	.	MAF_USDA=4.118
NC_035101.1	8099757	.	C	T	.	.	MAF_INRAE=28.481;MAF_USDA=45.882
NC_035101.1	8099773	.	C	A	.	.	MAF_INRAE=2.5;MAF_USDA=5.882
NC_035101.1	8099783	.	C	T	.	.	MAF_USDA=6.557
NC_035101.1	8099884	.	T	G	.	.	MAF_INRAE=19.62;MAF_USDA=6.557
NC_035101.1	8099891	.	A	G	.	.	MAF_USDA=9.016
NC_035101.1	8100016	.	C	T	.	.	MAF_USDA=9.016
NC_035101.1	8100089	.	G	A	.	.	MAF_INRAE=5.263
NC_035101.1	8100216	.	A	T	.	.	MAF_USDA=7.377
NC_035101.1	8100249	.	T	G	.	.	MAF_INRAE=5.263
NC_035101.1	8100257	.	C	T	.	.	MAF_USDA=2.083
NC_035101.1	8100380	.	T	C	.	.	MAF_USDA=5.0
NC_035101.1	8100391	.	G	C	.	.	MAF_USDA=10.417
NC_035101.1	8101037	.	G	A	.	.	MAF_USDA=43.976
NC_035101.1	8101045	.	C	T	.	.	MAF_INRAE=5.263;MAF_USDA=14.118
NC_035101.1	8101086	.	T	C	.	.	MAF_USDA=29.412
NC_035101.1	8101147	.	G	A	.	.	MAF_USDA=8.235
NC_035101.1	8101205	.	C	A	.	.	MAF_USDA=3.279
NC_035101.1	8101329	.	C	A	.	.	MAF_USDA=15.294
NC_035101.1	8101361	.	A	T	.	.	MAF_INRAE=39.167
NC_035101.1	8101392	.	C	T	.	.	MAF_INRAE=3.333
NC_035101.1	8101413	.	T	A	.	.	MAF_INRAE=2.5
NC_035101.1	8101425	.	C	A	.	.	MAF_INRAE=1.667
NC_035101.1	8101428	.	T	G	.	.	MAF_INRAE=1.667
NC_035101.1	8101430	.	A	T	.	.	MAF_INRAE=2.5
NC_035101.1	8101510	.	TACATTAG	TACATTAT	.	.	MAF_USDA=8.333
NC_035101.1	8101527	.	A	G	.	.	MAF_USDA=25.0
NC_035101.1	8101528	.	T	C	.	.	MAF_USDA=41.765
NC_035101.1	8101532	.	A	T	.	.	MAF_USDA=6.557
NC_035101.1	8101543	.	A	G	.	.	MAF_USDA=18.824
NC_035101.1	8101548	.	A	T	.	.	MAF_USDA=1.639
NC_035101.1	8101560	.	C	T	.	.	MAF_USDA=2.459
NC_035101.1	8101562	.	C	T	.	.	MAF_USDA=4.098
NC_035101.1	8101564	.	A	T	.	.	MAF_USDA=18.824
NC_035101.1	8101592	.	C	T	.	.	MAF_USDA=1.639
NC_035101.1	8101604	.	G	T	.	.	MAF_INRAE=26.667;MAF_USDA=13.529
NC_035101.1	8101614	.	T	A	.	.	MAF_USDA=4.918
NC_035101.1	8101618	.	T	A	.	.	MAF_USDA=4.918
NC_035101.1	8101728	.	G	A	.	.	MAF_INRAE=26.667;MAF_USDA=14.706
NC_035101.1	8101754	.	C	G	.	.	MAF_USDA=3.279
NC_035101.1	8101758	.	A	G	.	.	MAF_INRAE=27.215;MAF_USDA=13.529
NC_035101.1	8101857	.	C	T	.	.	MAF_INRAE=26.667;MAF_USDA=38.824
NC_035101.1	8101859	.	G	A	.	.	MAF_INRAE=2.5;MAF_USDA=5.882
NC_035101.1	8101893	.	T	C	.	.	MAF_INRAE=25.833;MAF_USDA=41.176
NC_035101.1	8101911	.	C	T	.	.	MAF_USDA=3.279
NC_035101.1	8101956	.	T	A	.	.	MAF_INRAE=25.833;MAF_USDA=37.647
NC_035101.1	8101970	.	G	T	.	.	MAF_INRAE=5.263
NC_035101.1	8101971	.	G	A	.	.	MAF_USDA=3.529
NC_035101.1	8101997	.	G	T	.	.	MAF_INRAE=3.797
NC_035101.1	8102124	.	T	C	.	.	MAF_USDA=2.459
NC_035101.1	8102254	.	A	C	.	.	MAF_USDA=44.706
NC_035101.1	8102263	.	G	C	.	.	MAF_USDA=48.235
NC_035101.1	8102288	.	C	T	.	.	MAF_USDA=16.667
NC_035101.1	8102293	.	G	C	.	.	MAF_USDA=8.333
NC_035101.1	8102296	.	G	A	.	.	MAF_USDA=8.333
NC_035101.1	8102320	.	T	C	.	.	MAF_USDA=16.667
NC_035101.1	8102325	.	C	G	.	.	MAF_USDA=27.083
NC_035101.1	8102796	.	C	A	.	.	MAF_USDA=4.167
NC_035101.1	8102808	.	G	A	.	.	MAF_INRAE=4.167
NC_035101.1	8102864	.	G	A	.	.	MAF_USDA=10.0
NC_035101.1	8102913	.	A	G	.	.	MAF_USDA=3.279
NC_035101.1	8102928	.	G	C	.	.	MAF_USDA=3.279
NC_035101.1	8102952	.	A	G	.	.	MAF_USDA=7.377
NC_035101.1	8102966	.	A	G	.	.	MAF_INRAE=1.667;MAF_USDA=31.765
NC_035101.1	8103021	.	A	G	.	.	MAF_INRAE=1.667;MAF_USDA=27.976
NC_035101.1	8103031	.	T	A	.	.	MAF_INRAE=1.667;MAF_USDA=22.917
NC_035101.1	8103067	.	A	T	.	.	MAF_USDA=9.016
NC_035101.1	8103080	.	G	C	.	.	MAF_USDA=9.016
NC_035101.1	8103114	.	C	A	.	.	MAF_INRAE=1.667
NC_035101.1	8103235	.	G	T	.	.	MAF_INRAE=15.789
NC_035101.1	8103283	.	G	C	.	.	MAF_USDA=2.459
NC_035101.1	8103296	.	G	T	.	.	MAF_INRAE=15.789;MAF_USDA=29.412
NC_035101.1	8103336	.	A	G	.	.	MAF_USDA=37.647
NC_035101.1	8103341	.	C	A	.	.	MAF_USDA=1.765
NC_035101.1	8103365	.	A	C	.	.	MAF_USDA=4.918
NC_035101.1	8103388	.	C	T	.	.	MAF_USDA=41.667
NC_035101.1	8105330	.	G	A	.	.	MAF_USDA=31.765
NC_035101.1	8105426	.	A	G	.	.	MAF_USDA=16.667
NC_035101.1	8105468	.	A	G	.	.	MAF_USDA=2.381
NC_035101.1	8105643	.	G	A	.	.	MAF_USDA=5.738
NC_035101.1	8105886	.	G	T	.	.	MAF_INRAE=15.789
NC_035101.1	8105942	.	A	C	.	.	MAF_USDA=2.083
NC_035101.1	8106068	.	C	A	.	.	MAF_INRAE=5.263;MAF_USDA=9.412
NC_035101.1	8106069	.	G	A	.	.	MAF_USDA=5.882
NC_035101.1	8106072	.	G	A	.	.	MAF_USDA=3.529
NC_035101.1	8106075	.	A	T	.	.	MAF_USDA=3.529
NC_035101.1	8106079	.	A	G	.	.	MAF_INRAE=18.987;MAF_USDA=1.765
NC_035101.1	8106085	.	A	G	.	.	MAF_USDA=7.059
NC_035101.1	8106093	.	A	G	.	.	MAF_INRAE=5.263
NC_035101.1	8106159	.	C	T	.	.	MAF_INRAE=5.263
NC_035101.1	8106192	.	A	G	.	.	MAF_USDA=1.639
NC_035101.1	8106202	.	G	T	.	.	MAF_USDA=2.083
NC_035101.1	8106237	.	T	C	.	.	MAF_INRAE=5.263;MAF_USDA=11.176
NC_035101.1	8106321	.	T	G	.	.	MAF_INRAE=8.228;MAF_USDA=4.118
NC_035101.1	8106429	.	A	G	.	.	MAF_USDA=18.824
NC_035101.1	8106454	.	T	C	.	.	MAF_USDA=16.667
NC_035101.1	8106473	.	T	A	.	.	MAF_USDA=3.333
NC_035101.1	8106579	.	C	A	.	.	MAF_USDA=5.294
NC_035101.1	8106656	.	A	G	.	.	MAF_INRAE=5.263;MAF_USDA=1.639
NC_035101.1	8106712	.	C	T	.	.	MAF_USDA=2.459
NC_035101.1	8106861	.	C	T	.	.	MAF_USDA=1.639
NC_035101.1	8106964	.	T	G	.	.	MAF_USDA=8.197
NC_035101.1	8107085	.	A	C	.	.	MAF_INRAE=29.114;MAF_USDA=43.529
NC_035101.1	8107196	.	C	T	.	.	MAF_INRAE=28.481;MAF_USDA=35.417
NC_035101.1	8107218	.	G	C	.	.	MAF_USDA=4.098
NC_035101.1	8107232	.	T	A	.	.	MAF_INRAE=2.5;MAF_USDA=1.639
NC_035101.1	8107248	.	C	A	.	.	MAF_INRAE=25.833;MAF_USDA=14.706
NC_035101.1	8107451	.	T	G	.	.	MAF_USDA=34.783
NC_035101.1	8108024	.	T	G	.	.	MAF_USDA=12.5
NC_035101.1	8108034	.	G	A	.	.	MAF_USDA=10.417
NC_035101.1	8108037	.	T	G	.	.	MAF_USDA=12.5
NC_035101.1	8108077	.	C	T	.	.	MAF_USDA=18.75
NC_035101.1	8108129	.	C	T	.	.	MAF_INRAE=5.833
NC_035101.1	8108179	.	G	A	.	.	MAF_USDA=10.417
NC_035101.1	8108187	.	C	T	.	.	MAF_USDA=18.75
NC_035101.1	8108193	.	T	A	.	.	MAF_USDA=2.083
NC_035101.1	8108308	.	A	G	.	.	MAF_INRAE=5.263
NC_035101.1	8108530	.	G	T	.	.	MAF_USDA=4.098
NC_035101.1	8108536	.	A	C	.	.	MAF_INRAE=21.667;MAF_USDA=6.471
NC_035101.1	8108727	.	G	A	.	.	MAF_INRAE=31.646;MAF_USDA=42.353
NC_035101.1	8108731	.	G	A	.	.	MAF_USDA=1.639
NC_035101.1	8108793	.	G	C	.	.	MAF_USDA=7.5
NC_035101.1	8108946	.	A	G	.	.	MAF_USDA=17.647
NC_035101.1	8109030	.	C	T	.	.	MAF_INRAE=25.316;MAF_USDA=41.667
NC_035101.1	8109102	.	T	C	.	.	MAF_INRAE=21.053;MAF_USDA=6.25
NC_035101.1	8109103	.	G	A	.	.	MAF_USDA=6.25
NC_035101.1	8109113	.	A	C	.	.	MAF_USDA=2.459
NC_035101.1	8109114	.	G	A	.	.	MAF_INRAE=31.579;MAF_USDA=35.882
NC_035101.1	8109118	.	T	G	.	.	MAF_USDA=8.333
NC_035101.1	8109135	.	A	G	.	.	MAF_USDA=50.0
NC_035101.1	8109136	.	C	T	.	.	MAF_USDA=8.333
NC_035101.1	8109139	.	A	G	.	.	MAF_INRAE=22.5;MAF_USDA=13.253
NC_035101.1	8109153	.	C	A	.	.	MAF_USDA=6.25
NC_035101.1	8109164	.	T	C	.	.	MAF_INRAE=10.526;MAF_USDA=49.412
NC_035101.1	8109165	.	G	A	.	.	MAF_USDA=47.059
NC_035101.1	8109170	.	A	G	.	.	MAF_USDA=4.918
NC_035101.1	8109171	.	A	G	.	.	MAF_USDA=1.639
NC_035101.1	8109186	.	T	G	.	.	MAF_USDA=4.918
NC_035101.1	8109189	.	G	A	.	.	MAF_INRAE=15.789;MAF_USDA=12.941
NC_035101.1	8109193	.	T	G	.	.	MAF_USDA=12.941
NC_035101.1	8109198	.	G	T	.	.	MAF_INRAE=5.263;MAF_USDA=2.459
NC_035101.1	8109199	.	G	T	.	.	MAF_USDA=9.836
NC_035101.1	8109217	.	A	C	.	.	MAF_INRAE=20.253;MAF_USDA=2.083
NC_035101.1	8109228	.	C	T	.	.	MAF_INRAE=39.167;MAF_USDA=39.286
NC_035101.1	8109230	.	A	G	.	.	MAF_USDA=10.0
NC_035101.1	8109243	.	C	A	.	.	MAF_INRAE=29.747;MAF_USDA=41.071
NC_035101.1	8109247	.	T	A	.	.	MAF_INRAE=35.833;MAF_USDA=40.476
NC_035101.1	8109255	.	A	T	.	.	MAF_INRAE=35.0;MAF_USDA=33.333
NC_035101.1	8109265	.	T	A	.	.	MAF_INRAE=35.0;MAF_USDA=35.417
NC_035101.1	8109267	.	G	A	.	.	MAF_INRAE=35.0;MAF_USDA=35.417
NC_035101.1	8109276	.	A	C	.	.	MAF_USDA=29.412
NC_035101.1	8109288	.	G	T	.	.	MAF_USDA=3.529
NC_035101.1	8109291	.	T	G	.	.	MAF_USDA=21.765
NC_035101.1	8109297	.	A	T	.	.	MAF_USDA=20.588
NC_035101.1	8109310	.	A	T	.	.	MAF_USDA=22.5
NC_035101.1	8109388	.	T	A	.	.	MAF_INRAE=24.684;MAF_USDA=17.647
NC_035101.1	8109390	.	G	A	.	.	MAF_INRAE=35.833;MAF_USDA=30.588
NC_035101.1	8109399	.	G	C	.	.	MAF_INRAE=36.667;MAF_USDA=30.588
NC_035101.1	8109408	.	A	G	.	.	MAF_INRAE=36.667;MAF_USDA=48.824
NC_035101.1	8109478	.	C	T	.	.	MAF_USDA=10.656
NC_035101.1	8109531	.	T	G	.	.	MAF_USDA=1.639
NC_035101.1	8109604	.	A	T	.	.	MAF_USDA=1.639
NC_035101.1	8109652	.	A	T	.	.	MAF_USDA=9.836
NC_035101.1	8109876	.	G	A	.	.	MAF_USDA=4.918
NC_035101.1	8109880	.	C	T	.	.	MAF_USDA=2.459
NC_035101.1	8109896	.	T	G	.	.	MAF_USDA=4.918
NC_035101.1	8109997	.	C	T	.	.	MAF_INRAE=10.526;MAF_USDA=25.882
NC_035101.1	8109998	.	C	T	.	.	MAF_USDA=1.639
NC_035101.1	8110004	.	T	A	.	.	MAF_USDA=14.706
NC_035101.1	8110116	.	G	T	.	.	MAF_USDA=31.25
NC_035101.1	8110126	.	G	A	.	.	MAF_USDA=27.083
NC_035101.1	8110139	.	G	A	.	.	MAF_USDA=12.5
NC_035101.1	8110143	.	C	T	.	.	MAF_USDA=47.917
NC_035101.1	8110194	.	C	T	.	.	MAF_USDA=12.5
NC_035101.1	8110521	.	A	C	.	.	MAF_USDA=20.833
NC_035101.1	8110615	.	G	T	.	.	MAF_INRAE=15.789;MAF_USDA=24.118
NC_035101.1	8110620	.	C	T	.	.	MAF_USDA=13.934
NC_035101.1	8110635	.	G	C	.	.	MAF_INRAE=15.789;MAF_USDA=11.765
NC_035101.1	8110639	.	T	C	.	.	MAF_USDA=18.75
NC_035101.1	8110735	.	G	A	.	.	MAF_INRAE=21.519;MAF_USDA=12.941
NC_035101.1	8110758	.	C	T	.	.	MAF_USDA=1.639
NC_035101.1	8110770	.	C	A	.	.	MAF_USDA=1.639
NC_035101.1	8110784	.	T	A	.	.	MAF_INRAE=21.519;MAF_USDA=12.941
NC_035101.1	8110786	.	T	A	.	.	MAF_USDA=1.639
NC_035101.1	8110809	.	T	C	.	.	MAF_USDA=10.588
NC_035101.1	8110916	.	G	A	.	.	MAF_USDA=1.639
NC_035101.1	8110961	.	T	G	.	.	MAF_USDA=2.459
NC_035101.1	8111007	.	A	T	.	.	MAF_USDA=1.639
NC_035101.1	8111010	.	T	G	.	.	MAF_USDA=1.639
NC_035101.1	8111023	.	A	G	.	.	MAF_INRAE=5.263
NC_035101.1	8111138	.	A	G	.	.	MAF_USDA=10.0
NC_035101.1	8111201	.	A	C	.	.	MAF_INRAE=32.278;MAF_USDA=41.176
NC_035101.1	8111247	.	A	C	.	.	MAF_USDA=3.279
NC_035101.1	8111258	.	T	A	.	.	MAF_USDA=3.279
NC_035101.1	8111268	.	T	G	.	.	MAF_USDA=6.557
NC_035101.1	8111273	.	G	C	.	.	MAF_USDA=6.557
NC_035101.1	8111275	.	A	G	.	.	MAF_USDA=5.738
NC_035101.1	8111277	.	C	T	.	.	MAF_INRAE=3.333
NC_035101.1	8111305	.	G	C	.	.	MAF_USDA=6.557
NC_035101.1	8111310	.	C	A	.	.	MAF_USDA=5.738
NC_035101.1	8111313	.	A	G	.	.	MAF_USDA=4.918
NC_035101.1	8111317	.	C	T	.	.	MAF_USDA=5.738
NC_035101.1	8111320	.	T	C	.	.	MAF_USDA=4.918
NC_035101.1	8111374	.	G	A	.	.	MAF_USDA=23.529
NC_035101.1	8111546	.	G	T	.	.	MAF_INRAE=21.519;MAF_USDA=12.941
NC_035101.1	8111580	.	C	T	.	.	MAF_INRAE=3.797
NC_035101.1	8111669	.	C	T	.	.	MAF_USDA=3.279
NC_035101.1	8111678	.	C	T	.	.	MAF_INRAE=22.152;MAF_USDA=12.353
NC_035101.1	8111719	.	G	A	.	.	MAF_INRAE=44.937;MAF_USDA=18.824
NC_035101.1	8111741	.	T	C	.	.	MAF_INRAE=21.519;MAF_USDA=15.882
NC_035101.1	8111748	.	T	A	.	.	MAF_USDA=4.167
NC_035101.1	8111822	.	T	G	.	.	MAF_INRAE=20.253;MAF_USDA=15.882
NC_035101.1	8111830	.	G	A	.	.	MAF_USDA=20.0
NC_035101.1	8111881	.	C	T	.	.	MAF_INRAE=2.5;MAF_USDA=2.459
NC_035101.1	8111915	.	T	C	.	.	MAF_INRAE=19.62;MAF_USDA=17.647
NC_035101.1	8111976	.	C	A	.	.	MAF_INRAE=2.5
NC_035101.1	8111982	.	G	T	.	.	MAF_INRAE=15.789
NC_035101.1	8112042	.	G	C	.	.	MAF_USDA=3.279
NC_035101.1	8112049	.	G	T	.	.	MAF_USDA=8.333
NC_035101.1	8112057	.	G	T	.	.	MAF_INRAE=20.886;MAF_USDA=15.882
NC_035101.1	8112069	.	G	A	.	.	MAF_INRAE=20.886;MAF_USDA=16.471
NC_035101.1	8112130	.	G	T	.	.	MAF_INRAE=41.667;MAF_USDA=43.75
NC_035101.1	8112134	.	C	A	.	.	MAF_INRAE=41.667;MAF_USDA=45.833
NC_035101.1	8112147	.	C	T	.	.	MAF_INRAE=20.886;MAF_USDA=16.471
NC_035101.1	8112199	.	G	A	.	.	MAF_INRAE=33.544;MAF_USDA=47.647
NC_035101.1	8112262	.	A	T	.	.	MAF_USDA=7.059
NC_035101.1	8112438	.	T	A	.	.	MAF_INRAE=33.544;MAF_USDA=45.294
NC_035101.1	8112448	.	G	A	.	.	MAF_INRAE=21.519;MAF_USDA=15.882
NC_035101.1	8112486	.	C	G	.	.	MAF_USDA=8.333
NC_035101.1	8112487	.	A	G	.	.	MAF_USDA=8.333
NC_035101.1	8112528	.	G	A	.	.	MAF_USDA=2.459
NC_035101.1	8112552	.	C	A	.	.	MAF_USDA=2.941
NC_035101.1	8112598	.	A	C	.	.	MAF_INRAE=21.519;MAF_USDA=16.471
NC_035101.1	8112607	.	G	A	.	.	MAF_USDA=2.459
NC_035101.1	8112626	.	C	T	.	.	MAF_INRAE=23.333;MAF_USDA=16.667
NC_035101.1	8112627	.	A	G	.	.	MAF_INRAE=23.333;MAF_USDA=16.667
NC_035101.1	8112677	.	A	T	.	.	MAF_INRAE=24.167
NC_035101.1	8112682	.	T	G	.	.	MAF_USDA=2.459
NC_035101.1	8112713	.	A	T	.	.	MAF_USDA=1.639
NC_035101.1	8112720	.	C	T	.	.	MAF_USDA=1.639
NC_035101.1	8112721	.	A	T	.	.	MAF_INRAE=21.519;MAF_USDA=16.471
NC_035101.1	8112722	.	T	C	.	.	MAF_INRAE=23.333;MAF_USDA=16.471
NC_035101.1	8112768	.	G	T	.	.	MAF_USDA=7.059
NC_035101.1	8112775	.	A	G	.	.	MAF_INRAE=21.519;MAF_USDA=16.471
NC_035101.1	8112778	.	T	C	.	.	MAF_INRAE=23.333;MAF_USDA=15.882
NC_035101.1	8112856	.	C	G	.	.	MAF_USDA=2.941
NC_035101.1	8112869	.	G	T	.	.	MAF_INRAE=25.833;MAF_USDA=13.529
NC_035101.1	8112921	.	T	C	.	.	MAF_USDA=16.667
NC_035101.1	8112970	.	A	G	.	.	MAF_INRAE=10.526;MAF_USDA=7.647
NC_035101.1	8112977	.	C	T	.	.	MAF_USDA=8.235
NC_035101.1	8113019	.	C	T	.	.	MAF_USDA=3.279
NC_035101.1	8113050	.	C	A	.	.	MAF_USDA=3.529
NC_035101.1	8113099	.	A	G	.	.	MAF_INRAE=20.253;MAF_USDA=19.412
NC_035101.1	8113155	.	T	A	.	.	MAF_INRAE=1.667;MAF_USDA=2.459
NC_035101.1	8113227	.	T	G	.	.	MAF_INRAE=44.737;MAF_USDA=14.706
NC_035101.1	8113241	.	A	C	.	.	MAF_USDA=41.667
NC_035101.1	8113248	.	T	C	.	.	MAF_USDA=39.583
NC_035101.1	8113249	.	G	A	.	.	MAF_USDA=41.667
NC_035101.1	8113255	.	G	T	.	.	MAF_USDA=33.333
NC_035101.1	8113599	.	T	C	.	.	MAF_USDA=43.478
NC_035101.1	8113924	.	A	G	.	.	MAF_USDA=2.459
NC_035101.1	8113962	.	A	G	.	.	MAF_USDA=1.765
NC_035101.1	8114029	.	G	T	.	.	MAF_USDA=1.639
NC_035101.1	8114049	.	C	G	.	.	MAF_INRAE=10.127;MAF_USDA=33.529
NC_035101.1	8114050	.	A	T	.	.	MAF_INRAE=17.089
NC_035101.1	8114053	.	A	C	.	.	MAF_USDA=5.738
NC_035101.1	8114166	.	C	T	.	.	MAF_USDA=1.639
NC_035101.1	8114258	.	C	T	.	.	MAF_USDA=16.667
NC_035101.1	8114367	.	G	T	.	.	MAF_USDA=2.941
NC_035101.1	8114394	.	A	T	.	.	MAF_INRAE=44.304;MAF_USDA=24.118
NC_035101.1	8114396	.	T	C	.	.	MAF_USDA=3.279
NC_035101.1	8114446	.	G	A	.	.	MAF_INRAE=27.5;MAF_USDA=12.941
NC_035101.1	8114565	.	T	A	.	.	MAF_INRAE=5.263
NC_035101.1	8114589	.	G	A	.	.	MAF_INRAE=44.304;MAF_USDA=42.353
NC_035101.1	8114662	.	C	T	.	.	MAF_USDA=2.459
NC_035101.1	8114681	.	A	C	.	.	MAF_USDA=1.639
NC_035101.1	8114698	.	A	T	.	.	MAF_USDA=44.118
NC_035101.1	8114746	.	T	G	.	.	MAF_USDA=8.197
NC_035101.1	8114779	.	C	A	.	.	MAF_USDA=8.197
NC_035101.1	8115700	.	A	C	.	.	MAF_INRAE=42.105;MAF_USDA=10.656
NC_035101.1	8115818	.	C	T	.	.	MAF_USDA=19.672
NC_035101.1	8115855	.	T	A	.	.	MAF_USDA=1.639
NC_035101.1	8115871	.	A	G	.	.	MAF_USDA=2.459
NC_035101.1	8115949	.	T	C	.	.	MAF_INRAE=21.053;MAF_USDA=50.0
NC_035101.1	8115971	.	G	C	.	.	MAF_USDA=9.016
NC_035101.1	8116147	.	G	T	.	.	MAF_USDA=8.197
NC_035101.1	8116321	.	G	A	.	.	MAF_USDA=1.667
NC_035101.1	8116364	.	C	T	.	.	MAF_USDA=3.333
NC_035101.1	8116459	.	A	T	.	.	MAF_USDA=1.176
NC_035101.1	8116488	.	G	A	.	.	MAF_INRAE=29.114;MAF_USDA=6.471
NC_035101.1	8116501	.	C	G	.	.	MAF_USDA=6.25
NC_035101.1	8116512	.	A	T	.	.	MAF_INRAE=2.5;MAF_USDA=4.098
NC_035101.1	8116529	.	A	G	.	.	MAF_USDA=3.279
NC_035101.1	8116565	.	T	A	.	.	MAF_USDA=10.119
NC_035101.1	8116595	.	G	T	.	.	MAF_INRAE=44.304;MAF_USDA=17.647
NC_035101.1	8116771	.	C	T	.	.	MAF_INRAE=1.667
NC_035101.1	8116793	.	T	C	.	.	MAF_USDA=1.639
NC_035101.1	8116795	.	T	A	.	.	MAF_INRAE=5.263
NC_035101.1	8116796	.	C	A	.	.	MAF_USDA=1.639
NC_035101.1	8116964	.	C	T	.	.	MAF_INRAE=10.127;MAF_USDA=27.647
NC_035101.1	8117027	.	A	G	.	.	MAF_USDA=2.459
NC_035101.1	8117211	.	A	G	.	.	MAF_USDA=1.639
NC_035101.1	8117253	.	C	T	.	.	MAF_INRAE=23.333;MAF_USDA=12.353
NC_035101.1	8117262	.	A	G	.	.	MAF_USDA=4.918
NC_035101.1	8117310	.	G	T	.	.	MAF_USDA=4.918
NC_035101.1	8117329	.	T	C	.	.	MAF_INRAE=4.167;MAF_USDA=2.083
NC_035101.1	8117585	.	G	A	.	.	MAF_USDA=3.279
NC_035101.1	8117629	.	A	C	.	.	MAF_INRAE=4.167;MAF_USDA=10.0
NC_035101.1	8117640	.	T	G	.	.	MAF_INRAE=24.167;MAF_USDA=10.588
NC_035101.1	8117863	.	G	A	.	.	MAF_USDA=2.083
NC_035101.1	8117930	.	A	G	.	.	MAF_INRAE=5.263
NC_035101.1	8117937	.	A	C	.	.	MAF_INRAE=5.263
NC_035101.1	8117957	.	T	A	.	.	MAF_INRAE=5.263
NC_035101.1	8117980	.	A	C	.	.	MAF_USDA=5.738
NC_035101.1	8117989	.	A	G	.	.	MAF_INRAE=20.253;MAF_USDA=10.588
NC_035101.1	8118013	.	T	G	.	.	MAF_USDA=2.459
NC_035101.1	8118043	.	A	G	.	.	MAF_USDA=10.0
NC_035101.1	8118045	.	G	T	.	.	MAF_USDA=16.667
NC_035101.1	8118051	.	A	T	.	.	MAF_USDA=3.529
NC_035101.1	8118058	.	T	C	.	.	MAF_USDA=1.639
NC_035101.1	8118061	.	A	C	.	.	MAF_USDA=1.639
NC_035101.1	8118071	.	A	G	.	.	MAF_USDA=6.471
NC_035101.1	8118125	.	A	G	.	.	MAF_USDA=2.459
NC_035101.1	8118243	.	C	A	.	.	MAF_INRAE=42.105;MAF_USDA=41.667
NC_035101.1	8118280	.	G	A	.	.	MAF_INRAE=49.367;MAF_USDA=18.75
NC_035101.1	8118296	.	G	A	.	.	MAF_INRAE=34.177;MAF_USDA=39.583
NC_035101.1	8118308	.	A	C	.	.	MAF_USDA=2.5
NC_035101.1	8118317	.	T	C	.	.	MAF_INRAE=36.709;MAF_USDA=16.667
NC_035101.1	8118331	.	C	G	.	.	MAF_INRAE=2.5;MAF_USDA=2.5
NC_035101.1	8118342	.	A	T	.	.	MAF_INRAE=46.835;MAF_USDA=46.429
NC_035101.1	8118356	.	A	G	.	.	MAF_INRAE=5.263;MAF_USDA=4.167
NC_035101.1	8118369	.	A	T	.	.	MAF_INRAE=44.937;MAF_USDA=48.81
NC_035101.1	8118371	.	T	C	.	.	MAF_INRAE=21.667;MAF_USDA=7.143
NC_035101.1	8118406	.	C	A	.	.	MAF_USDA=4.167
NC_035101.1	8118429	.	C	T	.	.	MAF_USDA=3.279
NC_035101.1	8118552	.	G	A	.	.	MAF_INRAE=5.263;MAF_USDA=4.918
NC_035101.1	8118559	.	G	T	.	.	MAF_USDA=1.667
NC_035101.1	8121753	.	C	T	.	.	MAF_USDA=31.25
NC_035101.1	8121765	.	G	A	.	.	MAF_USDA=28.235
NC_035101.1	8121810	.	C	T	.	.	MAF_USDA=16.471
NC_035101.1	8121816	.	G	A	.	.	MAF_USDA=18.235
NC_035101.1	8121830	.	G	T	.	.	MAF_USDA=4.098
NC_035101.1	8121856	.	G	A	.	.	MAF_USDA=16.471
NC_035101.1	8121857	.	G	C	.	.	MAF_USDA=16.471
NC_035101.1	8121886	.	T	A	.	.	MAF_INRAE=15.789;MAF_USDA=12.353
NC_035101.1	8121921	.	G	A	.	.	MAF_USDA=4.118
NC_035101.1	8121935	.	C	T	.	.	MAF_INRAE=47.468;MAF_USDA=20.0
NC_035101.1	8121949	.	T	A,C	.	.	MAF_INRAE=5.263;MAF_USDA=20.0
NC_035101.1	8121969	.	A	T	.	.	MAF_USDA=6.557
NC_035101.1	8122000	.	T	C	.	.	MAF_INRAE=46.835;MAF_USDA=21.176
NC_035101.1	8122039	.	A	T	.	.	MAF_USDA=3.529
NC_035101.1	8122067	.	A	C	.	.	MAF_USDA=1.639
NC_035101.1	8122132	.	A	C	.	.	MAF_INRAE=46.203;MAF_USDA=24.118
NC_035101.1	8122207	.	C	A	.	.	MAF_INRAE=31.579;MAF_USDA=17.262
NC_035101.1	8122222	.	A	G	.	.	MAF_USDA=17.647
NC_035101.1	8122236	.	A	G	.	.	MAF_USDA=20.0
NC_035101.1	8122326	.	T	A	.	.	MAF_USDA=6.25
NC_035101.1	8122872	.	T	A	.	.	MAF_USDA=12.5
NC_035101.1	8122909	.	A	G	.	.	MAF_USDA=39.583
NC_035101.1	8122916	.	G	T	.	.	MAF_USDA=12.5
NC_035101.1	8122943	.	C	T	.	.	MAF_USDA=25.0
NC_035101.1	8123050	.	A	C	.	.	MAF_USDA=1.639
NC_035101.1	8123064	.	C	A	.	.	MAF_USDA=2.459
NC_035101.1	8123068	.	A	T	.	.	MAF_USDA=6.471
NC_035101.1	8123077	.	T	G	.	.	MAF_USDA=1.639
NC_035101.1	8123099	.	G	C	.	.	MAF_USDA=50.0
NC_035101.1	8123123	.	A	G	.	.	MAF_USDA=16.667
NC_035101.1	8123130	.	A	T	.	.	MAF_USDA=4.918
NC_035101.1	8123136	.	C	A	.	.	MAF_USDA=2.459
NC_035101.1	8123141	.	A	G	.	.	MAF_USDA=1.639
NC_035101.1	8123151	.	G	A	.	.	MAF_USDA=2.083
NC_035101.1	8123162	.	T	A	.	.	MAF_USDA=2.083
NC_035101.1	8123175	.	T	C	.	.	MAF_USDA=2.459
NC_035101.1	8123177	.	A	G	.	.	MAF_USDA=2.459
NC_035101.1	8123223	.	G	T	.	.	MAF_USDA=5.882
NC_035101.1	8123241	.	G	A	.	.	MAF_INRAE=8.228;MAF_USDA=7.059
NC_035101.1	8123246	.	A	G	.	.	MAF_USDA=1.639
NC_035101.1	8123318	.	T	C	.	.	MAF_INRAE=21.053;MAF_USDA=47.059
NC_035101.1	8123333	.	T	C	.	.	MAF_USDA=3.279
NC_035101.1	8123334	.	G	T	.	.	MAF_USDA=2.459
NC_035101.1	8123398	.	T	C	.	.	MAF_USDA=45.882
NC_035101.1	8123426	.	T	C	.	.	MAF_USDA=29.167
NC_035101.1	8123457	.	C	A	.	.	MAF_USDA=35.417
NC_035101.1	8125064	.	C	A	.	.	MAF_USDA=29.167
NC_035101.1	8125115	.	G	T	.	.	MAF_INRAE=13.158;MAF_USDA=22.917
NC_035101.1	8125139	.	T	G	.	.	MAF_INRAE=34.167;MAF_USDA=16.667
NC_035101.1	8125141	.	T	C	.	.	MAF_INRAE=7.595;MAF_USDA=22.917
NC_035101.1	8125181	.	C	T	.	.	MAF_INRAE=23.684
NC_035101.1	8125186	.	A	C	.	.	MAF_INRAE=1.667;MAF_USDA=25.0
NC_035101.1	8125195	.	C	T	.	.	MAF_INRAE=1.667;MAF_USDA=31.25
NC_035101.1	8125199	.	G	A	.	.	MAF_USDA=27.083
NC_035101.1	8125254	.	T	C	.	.	MAF_INRAE=2.5
NC_035101.1	8125269	.	C	A	.	.	MAF_INRAE=1.667
NC_035101.1	8125427	.	C	T	.	.	MAF_USDA=20.588
NC_035101.1	8125438	.	A	T	.	.	MAF_USDA=16.471
NC_035101.1	8125443	.	G	A	.	.	MAF_USDA=20.588
NC_035101.1	8125459	.	G	A	.	.	MAF_INRAE=2.5;MAF_USDA=16.393
NC_035101.1	8125472	.	C	A	.	.	MAF_USDA=4.167
NC_035101.1	8125500	.	A	C	.	.	MAF_USDA=12.5
NC_035101.1	8125505	.	A	T	.	.	MAF_USDA=1.639
NC_035101.1	8125521	.	T	G	.	.	MAF_INRAE=5.0
NC_035101.1	8125543	.	A	G	.	.	MAF_USDA=3.529
NC_035101.1	8125561	.	T	G	.	.	MAF_USDA=2.083
NC_035101.1	8125569	.	G	A	.	.	MAF_USDA=3.279
NC_035101.1	8125571	.	A	G	.	.	MAF_USDA=2.459
NC_035101.1	8125578	.	A	T	.	.	MAF_USDA=1.639
NC_035101.1	8125599	.	G	A	.	.	MAF_USDA=1.639
NC_035101.1	8125614	.	T	G	.	.	MAF_USDA=25.294
NC_035101.1	8125627	.	G	T	.	.	MAF_USDA=39.583
NC_035101.1	8125645	.	A	G	.	.	MAF_USDA=16.667
NC_035101.1	8125849	.	ACTGTTATAACTG	ACTGTTATAACTT	.	.	MAF_USDA=16.667
NC_035101.1	8125906	.	G	T	.	.	MAF_USDA=8.333
NC_035101.1	8125928	.	CC	CT	.	.	MAF_USDA=8.333
NC_035101.1	8126035	.	G	T	.	.	MAF_INRAE=6.329;MAF_USDA=8.333
NC_035101.1	8126040	.	T	G	.	.	MAF_INRAE=5.0;MAF_USDA=4.706
NC_035101.1	8126048	.	T	A	.	.	MAF_USDA=1.639
NC_035101.1	8126118	.	G	A	.	.	MAF_USDA=2.459
NC_035101.1	8126176	.	G	C	.	.	MAF_USDA=45.882
NC_035101.1	8135592	.	A	G	.	.	MAF_USDA=4.098
NC_035101.1	8135598	.	C	A	.	.	MAF_INRAE=10.526
NC_035101.1	8135638	.	G	A	.	.	MAF_USDA=1.639
NC_035101.1	8135736	.	G	A	.	.	MAF_USDA=5.882
NC_035101.1	8135757	.	T	C	.	.	MAF_INRAE=15.789;MAF_USDA=32.941
NC_035101.1	8135792	.	C	A	.	.	MAF_USDA=8.333
NC_035101.1	8135839	.	A	C	.	.	MAF_USDA=21.765
NC_035101.1	8135887	.	G	A	.	.	MAF_USDA=3.39
NC_035101.1	8136971	.	T	G	.	.	MAF_USDA=5.882
NC_035101.1	8137000	.	G	T	.	.	MAF_USDA=7.647
NC_035101.1	8137091	.	A	C	.	.	MAF_INRAE=24.051
NC_035101.1	8137237	.	C	T	.	.	MAF_INRAE=45.57;MAF_USDA=18.235
NC_035101.1	8137238	.	G	A	.	.	MAF_USDA=7.377
NC_035101.1	8137298	.	A	G	.	.	MAF_INRAE=10.526
NC_035101.1	8137315	.	G	T	.	.	MAF_USDA=4.098
NC_035101.1	8137399	.	A	C	.	.	MAF_USDA=1.639
NC_035101.1	8137567	.	G	A	.	.	MAF_USDA=2.459
NC_035101.1	8137763	.	T	A	.	.	MAF_USDA=43.75
NC_035101.1	8138673	.	AACATAGTTGTTAC	AACATAGTTGTTAT	.	.	MAF_USDA=2.083
NC_035101.1	8138755	.	G	T	.	.	MAF_USDA=1.639
NC_035101.1	8138918	.	A	C	.	.	MAF_INRAE=6.667;MAF_USDA=10.417
NC_035101.1	8138973	.	G	A	.	.	MAF_USDA=6.25
NC_035101.1	8139206	.	T	G	.	.	MAF_USDA=3.529
NC_035101.1	8139214	.	C	T	.	.	MAF_INRAE=46.203;MAF_USDA=18.824
NC_035101.1	8139585	.	G	A	.	.	MAF_USDA=7.377
NC_035101.1	8140160	.	C	T	.	.	MAF_INRAE=26.316;MAF_USDA=2.353
NC_035101.1	8140224	.	G	T	.	.	MAF_USDA=4.118
NC_035101.1	8140312	.	A	C	.	.	MAF_USDA=47.917
NC_035101.1	8140387	.	A	C	.	.	MAF_INRAE=2.632
NC_035101.1	8141212	.	G	T	.	.	MAF_USDA=2.083
NC_035101.1	8141374	.	C	T	.	.	MAF_INRAE=20.833
NC_035101.1	8141380	.	G	A	.	.	MAF_INRAE=50.0
NC_035101.1	8141481	.	G	A	.	.	MAF_USDA=35.417
NC_035101.1	8141486	.	C	A	.	.	MAF_USDA=37.5
NC_035101.1	8141540	.	G	T	.	.	MAF_USDA=8.197
NC_035101.1	8141747	.	C	T	.	.	MAF_USDA=7.377
NC_035101.1	8141783	.	C	T	.	.	MAF_USDA=19.412
NC_035101.1	8141858	.	C	T	.	.	MAF_USDA=6.557
NC_035101.1	8141871	.	G	A	.	.	MAF_USDA=8.333
NC_035101.1	8141913	.	G	T	.	.	MAF_USDA=4.098
NC_035101.1	8142003	.	G	T	.	.	MAF_USDA=5.738
NC_035101.1	8142080	.	A	T	.	.	MAF_USDA=3.333
NC_035101.1	8142091	.	A	G	.	.	MAF_USDA=18.235
NC_035101.1	8142097	.	G	A	.	.	MAF_INRAE=22.5;MAF_USDA=7.059
NC_035101.1	8142116	.	C	A	.	.	MAF_USDA=4.706
NC_035101.1	8142286	.	G	A	.	.	MAF_USDA=1.639
NC_035101.1	8142297	.	T	A	.	.	MAF_USDA=4.918
NC_035101.1	8142371	.	G	A	.	.	MAF_USDA=3.279
NC_035101.1	8142387	.	G	A	.	.	MAF_INRAE=7.595;MAF_USDA=5.294
NC_035101.1	8142528	.	C	A	.	.	MAF_USDA=1.639
NC_035101.1	8142529	.	A	T	.	.	MAF_USDA=1.639
NC_035101.1	8142568	.	A	C	.	.	MAF_INRAE=5.263;MAF_USDA=2.459
NC_035101.1	8142569	.	T	A	.	.	MAF_USDA=2.459
NC_035101.1	8142598	.	G	A	.	.	MAF_USDA=6.557
NC_035101.1	8142613	.	C	A	.	.	MAF_USDA=1.639
NC_035101.1	8142614	.	G	A	.	.	MAF_USDA=4.706
NC_035101.1	8142626	.	T	C	.	.	MAF_USDA=3.279
NC_035101.1	8142637	.	G	A	.	.	MAF_USDA=6.25
NC_035101.1	8142673	.	T	G	.	.	MAF_USDA=2.459
NC_035101.1	8142779	.	A	G	.	.	MAF_USDA=1.639
NC_035101.1	8142851	.	C	A	.	.	MAF_USDA=1.639
NC_035101.1	8143911	.	C	A	.	.	MAF_USDA=5.738
NC_035101.1	8143974	.	C	T	.	.	MAF_INRAE=23.418;MAF_USDA=2.083
NC_035101.1	8144233	.	T	A	.	.	MAF_USDA=18.235
NC_035101.1	8144301	.	C	T	.	.	MAF_USDA=4.918
NC_035101.1	8144343	.	G	T	.	.	MAF_INRAE=44.937;MAF_USDA=18.235
NC_035101.1	8144394	.	A	C	.	.	MAF_USDA=6.557
NC_035101.1	8144574	.	C	T	.	.	MAF_USDA=6.25
NC_035101.1	8144628	.	C	G	.	.	MAF_USDA=1.176
NC_035101.1	8144636	.	G	A	.	.	MAF_INRAE=40.833;MAF_USDA=18.824
NC_035101.1	8144668	.	G	A	.	.	MAF_USDA=1.639
NC_035101.1	8144700	.	C	T	.	.	MAF_USDA=12.941
NC_035101.1	8144764	.	C	G	.	.	MAF_INRAE=24.167;MAF_USDA=1.765
NC_035101.1	8144773	.	G	A	.	.	MAF_INRAE=24.167;MAF_USDA=2.353
NC_035101.1	8144777	.	A	T	.	.	MAF_INRAE=24.167;MAF_USDA=1.765
NC_035101.1	8144784	.	T	C	.	.	MAF_INRAE=24.167;MAF_USDA=2.353
NC_035101.1	8144810	.	C	T	.	.	MAF_INRAE=24.684;MAF_USDA=1.765
NC_035101.1	8144815	.	C	T	.	.	MAF_INRAE=24.684;MAF_USDA=1.765
NC_035101.1	8144833	.	G	T	.	.	MAF_INRAE=24.684;MAF_USDA=2.083
NC_035101.1	8144842	.	T	C	.	.	MAF_INRAE=24.684;MAF_USDA=2.083
NC_035101.1	8144908	.	C	A	.	.	MAF_USDA=3.279
NC_035101.1	8145130	.	G	A	.	.	MAF_USDA=5.738
NC_035101.1	8145135	.	C	T	.	.	MAF_USDA=2.459
NC_035101.1	8145146	.	A	G	.	.	MAF_USDA=3.279
NC_035101.1	8145178	.	T	A	.	.	MAF_USDA=3.279
NC_035101.1	8145208	.	T	C	.	.	MAF_USDA=18.852
NC_035101.1	8145210	.	T	C	.	.	MAF_USDA=3.279
NC_035101.1	8145213	.	G	A	.	.	MAF_USDA=8.197
NC_035101.1	8145214	.	T	C	.	.	MAF_USDA=3.279
NC_035101.1	8145237	.	A	G	.	.	MAF_USDA=13.115
NC_035101.1	8145246	.	C	A	.	.	MAF_USDA=5.738
NC_035101.1	8145288	.	G	C	.	.	MAF_USDA=13.115
NC_035101.1	8145292	.	C	A	.	.	MAF_USDA=19.672
NC_035101.1	8145294	.	A	T	.	.	MAF_USDA=16.393
NC_035101.1	8145322	.	T	C	.	.	MAF_INRAE=46.203;MAF_USDA=18.824
NC_035101.1	8145324	.	G	C	.	.	MAF_USDA=5.738
NC_035101.1	8145340	.	C	T	.	.	MAF_USDA=4.098
NC_035101.1	8145470	.	T	A	.	.	MAF_USDA=10.588
NC_035101.1	8145473	.	T	C	.	.	MAF_USDA=31.25
NC_035101.1	8145488	.	T	A	.	.	MAF_USDA=35.417
NC_035101.1	8145491	.	A	G	.	.	MAF_USDA=37.5
NC_035101.1	8145492	.	T	C	.	.	MAF_USDA=39.583
NC_035101.1	8145500	.	C	G	.	.	MAF_USDA=39.583
NC_035101.1	8145503	.	G	T	.	.	MAF_USDA=39.583
NC_035101.1	8145504	.	T	A	.	.	MAF_USDA=39.583
NC_035101.1	8145511	.	T	C	.	.	MAF_INRAE=46.203;MAF_USDA=20.492
NC_035101.1	8145543	.	T	A	.	.	MAF_INRAE=8.228;MAF_USDA=1.639
NC_035101.1	8145558	.	G	T	.	.	MAF_USDA=12.295
NC_035101.1	8145592	.	T	C	.	.	MAF_USDA=4.098
NC_035101.1	8145606	.	A	T	.	.	MAF_USDA=35.417
NC_035101.1	8145607	.	CCCATGG	CCCATGC	.	.	MAF_USDA=47.917
NC_035101.1	8145613	.	G	C	.	.	MAF_INRAE=42.5;MAF_USDA=22.951
NC_035101.1	8145634	.	G	A	.	.	MAF_USDA=14.118
NC_035101.1	8145635	.	C	G	.	.	MAF_USDA=9.412
NC_035101.1	8145645	.	T	C	.	.	MAF_USDA=11.475
NC_035101.1	8145659	.	T	C	.	.	MAF_INRAE=27.215;MAF_USDA=18.824
NC_035101.1	8145674	.	T	C	.	.	MAF_INRAE=46.835;MAF_USDA=29.412
NC_035101.1	8145738	.	C	T	.	.	MAF_USDA=3.279
NC_035101.1	8145789	.	T	C	.	.	MAF_USDA=12.353
NC_035101.1	8145838	.	G	A	.	.	MAF_USDA=4.918
NC_035101.1	8145855	.	C	T	.	.	MAF_USDA=2.459
NC_035101.1	8145885	.	A	G	.	.	MAF_INRAE=45.57;MAF_USDA=44.706
NC_035101.1	8145934	.	C	A	.	.	MAF_USDA=1.639
NC_035101.1	8145950	.	T	A	.	.	MAF_USDA=1.639
NC_035101.1	8145957	.	C	T	.	.	MAF_USDA=14.583
NC_035101.1	8146027	.	C	A	.	.	MAF_USDA=1.639
NC_035101.1	8146080	.	A	T	.	.	MAF_USDA=10.417
NC_035101.1	8146093	.	A	G	.	.	MAF_USDA=16.667
NC_035101.1	8146133	.	A	C	.	.	MAF_USDA=4.918
NC_035101.1	8146139	.	T	G	.	.	MAF_USDA=3.279
NC_035101.1	8146325	.	A	T	.	.	MAF_USDA=4.918
NC_035101.1	8146388	.	C	T	.	.	MAF_USDA=2.5
NC_035101.1	8153956	.	G	A	.	.	MAF_USDA=37.5
NC_035101.1	8153963	.	G	A	.	.	MAF_USDA=45.833
NC_035101.1	8154104	.	G	A	.	.	MAF_USDA=8.824
NC_035101.1	8154130	.	G	A	.	.	MAF_USDA=9.412
NC_035101.1	8154135	.	C	A	.	.	MAF_USDA=8.333
NC_035101.1	8154157	.	C	G	.	.	MAF_USDA=8.235
NC_035101.1	8154158	.	A	G	.	.	MAF_USDA=5.294
NC_035101.1	8154161	.	C	A	.	.	MAF_USDA=8.333
NC_035101.1	8154164	.	C	T	.	.	MAF_USDA=13.529
NC_035101.1	8154184	.	A	G	.	.	MAF_USDA=8.333
NC_035101.1	8154187	.	C	A	.	.	MAF_USDA=6.25
NC_035101.1	8154190	.	T	A	.	.	MAF_INRAE=10.526;MAF_USDA=37.5
NC_035101.1	8154219	.	C	G	.	.	MAF_USDA=8.696
NC_035101.1	8154239	.	C	T	.	.	MAF_INRAE=21.053;MAF_USDA=5.882
NC_035101.1	8154427	.	A	T	.	.	MAF_USDA=2.459
NC_035101.1	8154663	.	G	T	.	.	MAF_USDA=8.824
NC_035101.1	8154667	.	A	C	.	.	MAF_USDA=6.25
NC_035101.1	8154785	.	T	C	.	.	MAF_USDA=2.459
NC_035101.1	8154882	.	G	A	.	.	MAF_INRAE=48.734;MAF_USDA=48.824
NC_035101.1	8154885	.	A	T	.	.	MAF_USDA=4.918
NC_035101.1	8154953	.	C	T	.	.	MAF_INRAE=7.595;MAF_USDA=5.294
NC_035101.1	8154963	.	A	C	.	.	MAF_USDA=5.738
NC_035101.1	8154990	.	G	A	.	.	MAF_USDA=2.459
NC_035101.1	8155053	.	G	C	.	.	MAF_INRAE=10.526;MAF_USDA=18.852
NC_035101.1	8155095	.	C	A	.	.	MAF_USDA=5.833
NC_035101.1	8155096	.	C	T	.	.	MAF_USDA=2.5
NC_035101.1	8155161	.	A	G	.	.	MAF_USDA=18.033
NC_035101.1	8155522	.	G	T	.	.	MAF_USDA=8.235
NC_035101.1	8155599	.	G	C	.	.	MAF_USDA=2.459
NC_035101.1	8155602	.	A	T	.	.	MAF_USDA=13.529
NC_035101.1	8155610	.	T	A	.	.	MAF_USDA=1.639
NC_035101.1	8156669	.	T	A	.	.	MAF_USDA=4.167
NC_035101.1	8156728	.	A	T	.	.	MAF_USDA=2.083
NC_035101.1	8156790	.	A	G	.	.	MAF_USDA=21.176
NC_035101.1	8156792	.	T	A	.	.	MAF_USDA=19.672
NC_035101.1	8156799	.	T	C	.	.	MAF_USDA=7.377
NC_035101.1	8156851	.	G	A	.	.	MAF_USDA=4.918
NC_035101.1	8156992	.	G	A	.	.	MAF_USDA=1.639
NC_035101.1	8157037	.	T	C	.	.	MAF_INRAE=10.526;MAF_USDA=18.824
NC_035101.1	8157061	.	A	G	.	.	MAF_INRAE=10.526;MAF_USDA=18.824
NC_035101.1	8157196	.	C	T	.	.	MAF_INRAE=4.167;MAF_USDA=1.765
NC_035101.1	8157220	.	G	A	.	.	MAF_USDA=2.941
NC_035101.1	8157352	.	C	G	.	.	MAF_INRAE=12.025;MAF_USDA=37.5
NC_035101.1	8157439	.	G	T	.	.	MAF_USDA=2.459
NC_035101.1	8157597	.	G	A	.	.	MAF_INRAE=36.842;MAF_USDA=21.765
NC_035101.1	8157847	.	C	A	.	.	MAF_INRAE=39.167;MAF_USDA=15.882
NC_035101.1	8158014	.	T	G	.	.	MAF_USDA=17.647
NC_035101.1	8158018	.	G	A	.	.	MAF_USDA=5.882
NC_035101.1	8158019	.	G	A	.	.	MAF_USDA=27.049
NC_035101.1	8158077	.	T	C	.	.	MAF_USDA=4.098
NC_035101.1	8158078	.	G	A	.	.	MAF_USDA=33.333
NC_035101.1	8158100	.	T	G	.	.	MAF_INRAE=21.053;MAF_USDA=20.833
NC_035101.1	8158147	.	T	G	.	.	MAF_USDA=47.917
NC_035101.1	8158153	.	G	T	.	.	MAF_USDA=14.754
NC_035101.1	8158160	.	C	A	.	.	MAF_USDA=5.738
NC_035101.1	8158161	.	T	A	.	.	MAF_USDA=5.738
NC_035101.1	8158191	.	A	C	.	.	MAF_USDA=4.918
NC_035101.1	8158193	.	G	A	.	.	MAF_USDA=4.918
NC_035101.1	8158350	.	A	C	.	.	MAF_USDA=27.083
NC_035101.1	8158352	.	G	A	.	.	MAF_USDA=25.0
NC_035101.1	8158410	.	T	C	.	.	MAF_USDA=4.167
NC_035101.1	8158796	.	G	A	.	.	MAF_INRAE=2.632
NC_035101.1	8158851	.	G	A	.	.	MAF_INRAE=2.632
NC_035101.1	8158853	.	T	C	.	.	MAF_INRAE=2.632
NC_035101.1	8158889	.	G	C	.	.	MAF_INRAE=2.632
NC_035101.1	8166215	.	C	A	.	.	MAF_USDA=16.667
NC_035101.1	8166224	.	C	T	.	.	MAF_USDA=1.667
NC_035101.1	8166243	.	G	T	.	.	MAF_USDA=30.357
NC_035101.1	8166248	.	A	T	.	.	MAF_USDA=2.5
NC_035101.1	8166249	.	C	T	.	.	MAF_USDA=7.738
NC_035101.1	8166260	.	C	T	.	.	MAF_USDA=3.279
NC_035101.1	8166262	.	C	A	.	.	MAF_USDA=4.098
NC_035101.1	8166265	.	A	G	.	.	MAF_USDA=10.588
NC_035101.1	8166275	.	C	A	.	.	MAF_USDA=33.529
NC_035101.1	8166284	.	T	C	.	.	MAF_USDA=26.471
NC_035101.1	8166343	.	T	C	.	.	MAF_USDA=11.176
NC_035101.1	8166359	.	G	T	.	.	MAF_USDA=3.279
NC_035101.1	8166377	.	T	G	.	.	MAF_INRAE=10.526;MAF_USDA=22.941
NC_035101.1	8166569	.	G	A	.	.	MAF_INRAE=10.526
NC_035101.1	8166578	.	C	T	.	.	MAF_INRAE=8.228
NC_035101.1	8166650	.	C	T	.	.	MAF_USDA=1.639
NC_035101.1	8166657	.	C	T	.	.	MAF_USDA=10.656
NC_035101.1	8166675	.	C	T	.	.	MAF_USDA=2.459
NC_035101.1	8166750	.	C	T	.	.	MAF_INRAE=21.667;MAF_USDA=4.706
NC_035101.1	8166763	.	C	T	.	.	MAF_USDA=1.639
NC_035101.1	8166774	.	G	A	.	.	MAF_USDA=21.176
NC_035101.1	8166783	.	T	G	.	.	MAF_INRAE=24.167;MAF_USDA=37.059
NC_035101.1	8166810	.	C	T	.	.	MAF_USDA=2.941
NC_035101.1	8166828	.	C	T	.	.	MAF_USDA=10.656
NC_035101.1	8166959	.	A	C	.	.	MAF_USDA=31.25
NC_035101.1	8166977	.	A	C	.	.	MAF_USDA=2.083
NC_035101.1	8168290	.	T	A	.	.	MAF_USDA=21.765
NC_035101.1	8168324	.	G	T	.	.	MAF_USDA=21.765
NC_035101.1	8168377	.	A	G	.	.	MAF_USDA=5.357
NC_035101.1	8168379	.	C	T	.	.	MAF_USDA=5.357
NC_035101.1	8168380	.	G	T	.	.	MAF_USDA=5.357
NC_035101.1	8168381	.	C	T	.	.	MAF_USDA=5.357
NC_035101.1	8168382	.	T	C	.	.	MAF_USDA=5.357
NC_035101.1	8168414	.	A	C	.	.	MAF_INRAE=23.333
NC_035101.1	8168576	.	T	C	.	.	MAF_INRAE=10.127;MAF_USDA=10.0
NC_035101.1	8168597	.	A	C	.	.	MAF_USDA=4.918
NC_035101.1	8168601	.	T	G	.	.	MAF_USDA=27.647
NC_035101.1	8168633	.	A	T	.	.	MAF_INRAE=1.667;MAF_USDA=20.492
NC_035101.1	8168665	.	G	A	.	.	MAF_INRAE=21.667;MAF_USDA=6.471
NC_035101.1	8168669	.	C	T	.	.	MAF_INRAE=7.595;MAF_USDA=8.824
NC_035101.1	8168673	.	A	G	.	.	MAF_INRAE=46.835;MAF_USDA=31.176
NC_035101.1	8168687	.	C	T	.	.	MAF_USDA=1.639
NC_035101.1	8168695	.	C	A	.	.	MAF_INRAE=7.595;MAF_USDA=11.176
NC_035101.1	8168697	.	A	T	.	.	MAF_INRAE=8.333;MAF_USDA=11.176
NC_035101.1	8168704	.	A	G	.	.	MAF_USDA=1.639
NC_035101.1	8168733	.	G	T	.	.	MAF_USDA=14.706
NC_035101.1	8168741	.	T	C	.	.	MAF_INRAE=8.228;MAF_USDA=15.882
NC_035101.1	8168762	.	G	T	.	.	MAF_USDA=16.667
NC_035101.1	8168840	.	A	C	.	.	MAF_USDA=9.836
NC_035101.1	8168841	.	A	C	.	.	MAF_USDA=11.176
NC_035101.1	8168887	.	A	G	.	.	MAF_INRAE=43.038;MAF_USDA=41.765
NC_035101.1	8168918	.	G	A	.	.	MAF_USDA=1.639
NC_035101.1	8168944	.	G	T	.	.	MAF_USDA=5.738
NC_035101.1	8169108	.	A	G	.	.	MAF_USDA=9.016
NC_035101.1	8169200	.	A	C	.	.	MAF_USDA=22.941
NC_035101.1	8169205	.	G	A	.	.	MAF_USDA=8.197
NC_035101.1	8169241	.	A	G	.	.	MAF_INRAE=1.667;MAF_USDA=20.238
NC_035101.1	8169263	.	C	T	.	.	MAF_USDA=3.279
NC_035101.1	8169289	.	G	A	.	.	MAF_USDA=15.294
NC_035101.1	8169398	.	C	T	.	.	MAF_USDA=7.059
NC_035101.1	8169474	.	C	T	.	.	MAF_USDA=1.639
NC_035101.1	8169600	.	C	A	.	.	MAF_INRAE=36.842;MAF_USDA=34.706
NC_035101.1	8169646	.	T	A	.	.	MAF_USDA=12.353
NC_035101.1	8169682	.	G	A	.	.	MAF_USDA=1.639
NC_035101.1	8169699	.	A	T	.	.	MAF_USDA=2.083
NC_035101.1	8169707	.	T	A	.	.	MAF_INRAE=2.5;MAF_USDA=18.852
NC_035101.1	8169730	.	T	C	.	.	MAF_USDA=33.607
NC_035101.1	8169743	.	T	A	.	.	MAF_INRAE=15.789
NC_035101.1	8169776	.	C	A	.	.	MAF_USDA=5.738
NC_035101.1	8169966	.	A	C	.	.	MAF_USDA=2.459
NC_035101.1	8170239	.	G	A	.	.	MAF_USDA=2.083
NC_035101.1	8170444	.	A	G	.	.	MAF_INRAE=10.526;MAF_USDA=16.667
NC_035101.1	8170510	.	G	A	.	.	MAF_INRAE=31.579;MAF_USDA=37.059
NC_035101.1	8170609	.	A	G	.	.	MAF_INRAE=10.526;MAF_USDA=6.557
NC_035101.1	8171935	.	T	A	.	.	MAF_USDA=19.643
NC_035101.1	8171948	.	G	T	.	.	MAF_USDA=21.429
NC_035101.1	8171966	.	T	C	.	.	MAF_USDA=37.059
NC_035101.1	8171987	.	G	A	.	.	MAF_USDA=28.235
NC_035101.1	8172191	.	T	C	.	.	MAF_INRAE=31.579;MAF_USDA=24.118
NC_035101.1	8172235	.	G	C	.	.	MAF_INRAE=23.333;MAF_USDA=32.353
NC_035101.1	8172256	.	T	G	.	.	MAF_USDA=3.279
NC_035101.1	8172302	.	C	A	.	.	MAF_INRAE=7.595;MAF_USDA=5.882
NC_035101.1	8172312	.	T	A	.	.	MAF_INRAE=36.842;MAF_USDA=32.941
NC_035101.1	8172318	.	T	A	.	.	MAF_INRAE=7.595;MAF_USDA=10.588
NC_035101.1	8172356	.	A	C	.	.	MAF_INRAE=20.833;MAF_USDA=11.176
NC_035101.1	8172359	.	G	T	.	.	MAF_USDA=2.459
NC_035101.1	8172392	.	G	A	.	.	MAF_USDA=3.279
NC_035101.1	8172449	.	A	C	.	.	MAF_USDA=13.529
NC_035101.1	8172450	.	A	G	.	.	MAF_USDA=3.279
NC_035101.1	8172473	.	A	T	.	.	MAF_USDA=19.565
NC_035101.1	8172530	.	G	C	.	.	MAF_INRAE=42.105;MAF_USDA=36.957
NC_035101.1	8172540	.	C	T	.	.	MAF_INRAE=31.579
NC_035101.1	8172623	.	A	G	.	.	MAF_USDA=12.5
NC_035101.1	8172627	.	T	C	.	.	MAF_USDA=12.5
NC_035101.1	8172671	.	C	G	.	.	MAF_USDA=31.25
NC_035101.1	8173023	.	G	T	.	.	MAF_USDA=3.279
NC_035101.1	8173053	.	G	C	.	.	MAF_USDA=1.639
NC_035101.1	8173079	.	A	T	.	.	MAF_USDA=1.639
NC_035101.1	8173158	.	C	T	.	.	MAF_INRAE=44.737
NC_035101.1	8173712	.	A	C	.	.	MAF_USDA=19.048
NC_035101.1	8173715	.	A	G	.	.	MAF_USDA=2.459
NC_035101.1	8173759	.	G	A	.	.	MAF_USDA=4.098
NC_035101.1	8173808	.	G	A	.	.	MAF_USDA=6.25
NC_035101.1	8173824	.	G	T	.	.	MAF_USDA=31.25
NC_035101.1	8173826	.	C	T	.	.	MAF_USDA=18.75
NC_035101.1	8173832	.	T	C	.	.	MAF_USDA=35.119
NC_035101.1	8173840	.	G	T	.	.	MAF_USDA=32.941
NC_035101.1	8173865	.	T	C	.	.	MAF_USDA=32.941
NC_035101.1	8173868	.	G	A	.	.	MAF_USDA=32.353
NC_035101.1	8173881	.	C	A	.	.	MAF_INRAE=5.263;MAF_USDA=5.294
NC_035101.1	8173933	.	A	T	.	.	MAF_INRAE=21.667;MAF_USDA=11.176
NC_035101.1	8173965	.	T	A	.	.	MAF_INRAE=18.354
NC_035101.1	8174021	.	A	G	.	.	MAF_USDA=29.412
NC_035101.1	8174042	.	T	G	.	.	MAF_USDA=4.118
NC_035101.1	8174043	.	G	A	.	.	MAF_USDA=1.639
NC_035101.1	8174056	.	T	A	.	.	MAF_USDA=31.765
NC_035101.1	8174112	.	G	T	.	.	MAF_INRAE=44.937;MAF_USDA=30.0
NC_035101.1	8174139	.	G	A	.	.	MAF_INRAE=29.114;MAF_USDA=32.353
NC_035101.1	8174175	.	G	A	.	.	MAF_INRAE=29.747;MAF_USDA=32.353
NC_035101.1	8174197	.	C	T	.	.	MAF_INRAE=29.167;MAF_USDA=33.529
NC_035101.1	8174203	.	T	C	.	.	MAF_INRAE=29.167;MAF_USDA=33.529
NC_035101.1	8174312	.	A	C	.	.	MAF_INRAE=6.962;MAF_USDA=5.882
NC_035101.1	8174315	.	G	T	.	.	MAF_USDA=31.765
NC_035101.1	8174340	.	C	T	.	.	MAF_INRAE=27.848;MAF_USDA=32.143
NC_035101.1	8174342	.	G	A	.	.	MAF_INRAE=26.667;MAF_USDA=32.353
NC_035101.1	8174345	.	G	T	.	.	MAF_INRAE=26.667;MAF_USDA=32.353
NC_035101.1	8174349	.	T	C	.	.	MAF_INRAE=26.667;MAF_USDA=32.143
NC_035101.1	8174354	.	A	C	.	.	MAF_INRAE=20.886;MAF_USDA=5.833
NC_035101.1	8174448	.	G	A	.	.	MAF_USDA=2.459
NC_035101.1	8174491	.	A	G	.	.	MAF_INRAE=27.848;MAF_USDA=32.941
NC_035101.1	8174552	.	G	C	.	.	MAF_INRAE=27.848;MAF_USDA=32.353
NC_035101.1	8174621	.	C	T	.	.	MAF_USDA=2.459
NC_035101.1	8174631	.	C	A	.	.	MAF_INRAE=29.114;MAF_USDA=32.941
NC_035101.1	8174632	.	A	C	.	.	MAF_INRAE=28.333;MAF_USDA=32.941
NC_035101.1	8174673	.	G	T	.	.	MAF_INRAE=28.481;MAF_USDA=31.176
NC_035101.1	8174677	.	T	A	.	.	MAF_USDA=3.279
NC_035101.1	8174678	.	T	G	.	.	MAF_USDA=1.765
NC_035101.1	8174691	.	G	A	.	.	MAF_USDA=2.459
NC_035101.1	8174734	.	T	A	.	.	MAF_INRAE=31.579;MAF_USDA=31.765
NC_035101.1	8174796	.	T	C	.	.	MAF_INRAE=29.747;MAF_USDA=32.143
NC_035101.1	8174812	.	T	C	.	.	MAF_USDA=2.5
NC_035101.1	8174831	.	G	A	.	.	MAF_USDA=3.333
NC_035101.1	8174833	.	A	T	.	.	MAF_INRAE=28.481;MAF_USDA=31.548
NC_035101.1	8174867	.	C	T	.	.	MAF_INRAE=27.848;MAF_USDA=32.353
NC_035101.1	8174952	.	T	G	.	.	MAF_INRAE=7.595;MAF_USDA=6.471
NC_035101.1	8174970	.	C	A	.	.	MAF_INRAE=22.5;MAF_USDA=31.176
NC_035101.1	8174990	.	A	C	.	.	MAF_USDA=4.098
NC_035101.1	8174997	.	G	A	.	.	MAF_INRAE=6.962;MAF_USDA=4.706
NC_035101.1	8175001	.	A	T	.	.	MAF_INRAE=28.333;MAF_USDA=33.929
NC_035101.1	8175040	.	G	C	.	.	MAF_INRAE=31.579;MAF_USDA=20.833
NC_035101.1	8175063	.	A	T	.	.	MAF_INRAE=31.579;MAF_USDA=34.706
NC_035101.1	8175072	.	G	T	.	.	MAF_USDA=20.833
NC_035101.1	8175122	.	A	T	.	.	MAF_USDA=10.714
NC_035101.1	8175126	.	G	A	.	.	MAF_USDA=20.833
NC_035101.1	8175135	.	C	T	.	.	MAF_INRAE=31.579;MAF_USDA=34.118
NC_035101.1	8175153	.	A	G	.	.	MAF_INRAE=31.579;MAF_USDA=22.917
NC_035101.1	8175154	.	C	A	.	.	MAF_USDA=18.75
NC_035101.1	8175158	.	G	A	.	.	MAF_USDA=47.917
NC_035101.1	8175161	.	A	C	.	.	MAF_USDA=34.706
NC_035101.1	8175230	.	G	A	.	.	MAF_USDA=2.459
NC_035101.1	8175232	.	T	G	.	.	MAF_INRAE=22.5;MAF_USDA=25.294
NC_035101.1	8175236	.	A	G	.	.	MAF_USDA=4.118
NC_035101.1	8175242	.	A	G	.	.	MAF_INRAE=27.848;MAF_USDA=31.765
NC_035101.1	8175279	.	G	A	.	.	MAF_INRAE=27.848;MAF_USDA=32.353
NC_035101.1	8175287	.	A	C	.	.	MAF_INRAE=27.848;MAF_USDA=32.353
NC_035101.1	8175323	.	T	G	.	.	MAF_INRAE=27.848;MAF_USDA=31.765
NC_035101.1	8175358	.	T	A	.	.	MAF_INRAE=27.848;MAF_USDA=32.941
NC_035101.1	8175370	.	C	A	.	.	MAF_USDA=1.639
NC_035101.1	8175393	.	C	A	.	.	MAF_INRAE=23.333;MAF_USDA=29.412
NC_035101.1	8175424	.	G	T	.	.	MAF_USDA=3.279
NC_035101.1	8175453	.	T	C	.	.	MAF_INRAE=45.57;MAF_USDA=29.762
NC_035101.1	8175483	.	A	G	.	.	MAF_USDA=4.167
NC_035101.1	8175485	.	C	A	.	.	MAF_USDA=4.167
NC_035101.1	8175554	.	A	C	.	.	MAF_INRAE=5.263;MAF_USDA=6.471
NC_035101.1	8175573	.	G	C	.	.	MAF_INRAE=10.526;MAF_USDA=6.557
NC_035101.1	8175575	.	A	G	.	.	MAF_USDA=28.235
NC_035101.1	8175601	.	T	G	.	.	MAF_USDA=9.167
NC_035101.1	8175623	.	T	G	.	.	MAF_INRAE=21.053;MAF_USDA=14.881
NC_035101.1	8175657	.	G	A	.	.	MAF_USDA=1.667
NC_035101.1	8175781	.	G	T	.	.	MAF_USDA=18.75
NC_035101.1	8175813	.	A	T	.	.	MAF_USDA=16.667
NC_035101.1	8176579	.	T	C	.	.	MAF_USDA=47.826
NC_035101.1	8176702	.	A	C	.	.	MAF_USDA=21.739
NC_035101.1	8176723	.	G	T	.	.	MAF_USDA=13.115
NC_035101.1	8176737	.	C	G	.	.	MAF_INRAE=5.263
NC_035101.1	8176743	.	G	A	.	.	MAF_USDA=2.459
NC_035101.1	8176781	.	C	A	.	.	MAF_USDA=4.098
NC_035101.1	8176807	.	C	G	.	.	MAF_USDA=13.69
NC_035101.1	8176896	.	T	G	.	.	MAF_USDA=1.639
NC_035101.1	8176976	.	C	T	.	.	MAF_INRAE=19.62;MAF_USDA=7.647
NC_035101.1	8176981	.	C	T	.	.	MAF_USDA=2.459
NC_035101.1	8177060	.	C	T	.	.	MAF_INRAE=31.646;MAF_USDA=38.824
NC_035101.1	8177071	.	A	C	.	.	MAF_USDA=2.941
NC_035101.1	8177111	.	G	A	.	.	MAF_INRAE=22.785;MAF_USDA=8.235
NC_035101.1	8177113	.	C	T	.	.	MAF_USDA=2.353
NC_035101.1	8177182	.	G	C	.	.	MAF_INRAE=50.0;MAF_USDA=35.882
NC_035101.1	8177188	.	A	G	.	.	MAF_INRAE=21.667;MAF_USDA=24.118
NC_035101.1	8177193	.	T	G	.	.	MAF_INRAE=46.203;MAF_USDA=20.0
NC_035101.1	8177244	.	G	C	.	.	MAF_INRAE=6.962;MAF_USDA=4.706
NC_035101.1	8177263	.	C	G	.	.	MAF_USDA=7.377
NC_035101.1	8177268	.	T	G	.	.	MAF_INRAE=21.667;MAF_USDA=20.588
NC_035101.1	8177308	.	A	C	.	.	MAF_USDA=8.824
NC_035101.1	8177377	.	C	A	.	.	MAF_USDA=4.167
NC_035101.1	8177973	.	G	C	.	.	MAF_USDA=1.667
NC_035101.1	8177986	.	T	G	.	.	MAF_USDA=34.337
NC_035101.1	8178047	.	G	C	.	.	MAF_USDA=26.19
NC_035101.1	8178107	.	T	C	.	.	MAF_USDA=41.667
NC_035101.1	8178136	.	G	T	.	.	MAF_USDA=1.667
NC_035101.1	8178152	.	A	C	.	.	MAF_USDA=22.619
NC_035101.1	8178156	.	A	T	.	.	MAF_USDA=9.167
NC_035101.1	8178182	.	A	C	.	.	MAF_USDA=9.167
NC_035101.1	8178183	.	C	T	.	.	MAF_USDA=27.976
NC_035101.1	8178194	.	A	G	.	.	MAF_USDA=1.667
NC_035101.1	8178201	.	A	C	.	.	MAF_USDA=28.571
NC_035101.1	8178204	.	T	G	.	.	MAF_USDA=40.476
NC_035101.1	8178256	.	G	T	.	.	MAF_USDA=4.762
NC_035101.1	8178339	.	A	G	.	.	MAF_USDA=9.167
NC_035101.1	8178371	.	A	C	.	.	MAF_USDA=6.667
NC_035101.1	8178468	.	G	C	.	.	MAF_INRAE=17.089;MAF_USDA=5.294
NC_035101.1	8178522	.	C	T	.	.	MAF_INRAE=3.797
NC_035101.1	8178553	.	T	C	.	.	MAF_INRAE=7.595;MAF_USDA=7.059
NC_035101.1	8178585	.	A	T	.	.	MAF_USDA=2.459
NC_035101.1	8178611	.	C	T	.	.	MAF_INRAE=15.789
NC_035101.1	8178641	.	T	G	.	.	MAF_INRAE=26.316;MAF_USDA=32.353
NC_035101.1	8178662	.	A	G	.	.	MAF_INRAE=26.316;MAF_USDA=34.118
NC_035101.1	8178674	.	G	A	.	.	MAF_INRAE=26.316;MAF_USDA=45.294
NC_035101.1	8178702	.	G	A	.	.	MAF_INRAE=26.316;MAF_USDA=47.059
NC_035101.1	8178709	.	A	G	.	.	MAF_INRAE=10.526;MAF_USDA=1.639
NC_035101.1	8178721	.	G	T	.	.	MAF_USDA=3.279
NC_035101.1	8178727	.	C	T	.	.	MAF_INRAE=5.263;MAF_USDA=5.882
NC_035101.1	8178742	.	A	G	.	.	MAF_INRAE=31.579;MAF_USDA=45.294
NC_035101.1	8178744	.	A	T	.	.	MAF_USDA=16.667
NC_035101.1	8178796	.	G	A	.	.	MAF_INRAE=15.789;MAF_USDA=2.083
NC_035101.1	8178890	.	A	T	.	.	MAF_USDA=5.357
NC_035101.1	8178926	.	C	T	.	.	MAF_USDA=16.667
NC_035101.1	8179211	.	A	T	.	.	MAF_INRAE=36.842;MAF_USDA=39.286
NC_035101.1	8179283	.	C	A	.	.	MAF_USDA=11.475
NC_035101.1	8179466	.	G	A	.	.	MAF_USDA=5.932
NC_035101.1	8179478	.	G	T	.	.	MAF_USDA=8.475
NC_035101.1	8179588	.	G	A	.	.	MAF_USDA=2.459
NC_035101.1	8179642	.	G	T	.	.	MAF_USDA=4.098
NC_035101.1	8179655	.	A	G	.	.	MAF_USDA=1.176
NC_035101.1	8179671	.	G	A	.	.	MAF_USDA=3.279
NC_035101.1	8179781	.	C	T	.	.	MAF_USDA=1.765
NC_035101.1	8179842	.	T	C	.	.	MAF_INRAE=5.263
NC_035101.1	8179894	.	T	G	.	.	MAF_USDA=5.738
NC_035101.1	8179965	.	T	A	.	.	MAF_USDA=3.279
NC_035101.1	8182528	.	C	G	.	.	MAF_INRAE=10.526
NC_035101.1	8182607	.	C	T	.	.	MAF_USDA=1.765
NC_035101.1	8182623	.	G	A	.	.	MAF_USDA=1.639
NC_035101.1	8182883	.	G	C	.	.	MAF_INRAE=5.263
NC_035101.1	8182984	.	C	T	.	.	MAF_USDA=1.639
NC_035101.1	8182999	.	G	T	.	.	MAF_USDA=17.213
NC_035101.1	8183730	.	T	A	.	.	MAF_USDA=32.609
NC_035101.1	8183739	.	G	T	.	.	MAF_USDA=36.957
NC_035101.1	8183787	.	A	G	.	.	MAF_USDA=10.417
NC_035101.1	8184034	.	C	T	.	.	MAF_INRAE=47.468;MAF_USDA=42.941
NC_035101.1	8184076	.	C	T	.	.	MAF_INRAE=2.5;MAF_USDA=1.765
NC_035101.1	8184082	.	T	G	.	.	MAF_USDA=1.639
NC_035101.1	8184136	.	G	A	.	.	MAF_INRAE=46.835;MAF_USDA=34.706
NC_035101.1	8184274	.	C	T	.	.	MAF_USDA=2.083
NC_035101.1	8184287	.	C	T	.	.	MAF_USDA=1.639
NC_035101.1	8184361	.	C	T	.	.	MAF_INRAE=43.671;MAF_USDA=10.656
NC_035101.1	8184380	.	A	C	.	.	MAF_USDA=1.639
NC_035101.1	8184382	.	A	G	.	.	MAF_USDA=37.5
NC_035101.1	8184384	.	A	G	.	.	MAF_INRAE=3.797
NC_035101.1	8184475	.	T	A	.	.	MAF_USDA=5.882
NC_035101.1	8184564	.	T	A	.	.	MAF_INRAE=2.632
NC_035101.1	8184582	.	C	T	.	.	MAF_INRAE=5.263;MAF_USDA=1.639
NC_035101.1	8184587	.	A	G	.	.	MAF_USDA=14.754
NC_035101.1	8184589	.	A	G	.	.	MAF_USDA=9.016
NC_035101.1	8184590	.	T	G	.	.	MAF_USDA=14.754
NC_035101.1	8185344	.	G	T	.	.	MAF_USDA=7.738
NC_035101.1	8185356	.	G	A	.	.	MAF_USDA=8.929
NC_035101.1	8185424	.	A	G	.	.	MAF_INRAE=10.526;MAF_USDA=9.836
NC_035101.1	8185443	.	A	T	.	.	MAF_USDA=4.918
NC_035101.1	8185450	.	T	C	.	.	MAF_USDA=2.353
NC_035101.1	8185475	.	T	A	.	.	MAF_INRAE=42.405;MAF_USDA=18.824
NC_035101.1	8185489	.	A	G	.	.	MAF_USDA=18.033
NC_035101.1	8185497	.	C	T	.	.	MAF_INRAE=11.392;MAF_USDA=13.529
NC_035101.1	8185533	.	G	A	.	.	MAF_INRAE=5.696;MAF_USDA=5.882
NC_035101.1	8185580	.	A	G	.	.	MAF_USDA=21.311
NC_035101.1	8185585	.	A	G	.	.	MAF_USDA=14.754
NC_035101.1	8185590	.	C	T	.	.	MAF_INRAE=49.367;MAF_USDA=28.824
NC_035101.1	8185612	.	C	T	.	.	MAF_USDA=16.667
NC_035101.1	8185620	.	G	A	.	.	MAF_INRAE=21.667;MAF_USDA=5.294
NC_035101.1	8185637	.	A	T	.	.	MAF_USDA=1.639
NC_035101.1	8185647	.	A	G	.	.	MAF_INRAE=5.263;MAF_USDA=8.824
NC_035101.1	8185683	.	G	T	.	.	MAF_USDA=1.639
NC_035101.1	8185690	.	A	G	.	.	MAF_INRAE=3.797;MAF_USDA=5.738
NC_035101.1	8185696	.	A	T	.	.	MAF_USDA=5.738
NC_035101.1	8185697	.	T	A	.	.	MAF_INRAE=10.127;MAF_USDA=11.765
NC_035101.1	8185736	.	G	A	.	.	MAF_INRAE=13.291;MAF_USDA=24.118
NC_035101.1	8185771	.	C	T	.	.	MAF_USDA=18.033
NC_035101.1	8185783	.	T	G	.	.	MAF_INRAE=45.57;MAF_USDA=48.824
NC_035101.1	8185793	.	C	G	.	.	MAF_INRAE=11.392;MAF_USDA=27.059
NC_035101.1	8185823	.	T	G	.	.	MAF_INRAE=21.667;MAF_USDA=4.918
NC_035101.1	8185837	.	A	G	.	.	MAF_INRAE=46.203;MAF_USDA=48.824
NC_035101.1	8185844	.	C	G	.	.	MAF_USDA=10.656
NC_035101.1	8185976	.	A	G	.	.	MAF_INRAE=11.392;MAF_USDA=28.235
NC_035101.1	8186076	.	G	A	.	.	MAF_USDA=1.639
NC_035101.1	8186132	.	T	G	.	.	MAF_USDA=1.639
NC_035101.1	8186162	.	T	C	.	.	MAF_USDA=14.583
NC_035101.1	8186175	.	T	C	.	.	MAF_USDA=16.393
NC_035101.1	8186188	.	G	A	.	.	MAF_INRAE=5.263;MAF_USDA=25.882
NC_035101.1	8186309	.	G	T	.	.	MAF_USDA=2.5
NC_035101.1	8186312	.	A	C	.	.	MAF_USDA=13.333
NC_035101.1	8186324	.	A	G	.	.	MAF_USDA=35.417
NC_035101.1	8186331	.	T	C	.	.	MAF_USDA=11.475
NC_035101.1	8187229	.	C	T	.	.	MAF_USDA=12.5
NC_035101.1	8187409	.	G	C	.	.	MAF_USDA=14.583
NC_035101.1	8187414	.	T	C	.	.	MAF_USDA=22.917
NC_035101.1	8188829	.	G	A	.	.	MAF_USDA=6.818
NC_035101.1	8188986	.	G	T	.	.	MAF_USDA=16.667
NC_035101.1	8188999	.	C	T	.	.	MAF_USDA=14.583
NC_035101.1	8189106	.	T	G	.	.	MAF_INRAE=5.263
NC_035101.1	8189107	.	A	C	.	.	MAF_USDA=4.098
NC_035101.1	8189115	.	G	C	.	.	MAF_USDA=3.279
NC_035101.1	8189134	.	A	G	.	.	MAF_INRAE=19.167;MAF_USDA=18.235
NC_035101.1	8189181	.	C	T	.	.	MAF_USDA=3.279
NC_035101.1	8189192	.	T	C	.	.	MAF_INRAE=20.0;MAF_USDA=18.235
NC_035101.1	8189243	.	A	G	.	.	MAF_USDA=4.918
NC_035101.1	8189366	.	T	G	.	.	MAF_INRAE=3.797;MAF_USDA=8.197
NC_035101.1	8189399	.	G	T	.	.	MAF_USDA=4.918
NC_035101.1	8189404	.	C	T	.	.	MAF_USDA=1.639
NC_035101.1	8189433	.	T	A	.	.	MAF_USDA=4.098
NC_035101.1	8189452	.	G	A	.	.	MAF_INRAE=43.038;MAF_USDA=18.824
NC_035101.1	8189668	.	C	T	.	.	MAF_USDA=1.639
NC_035101.1	8189701	.	G	A	.	.	MAF_INRAE=4.167;MAF_USDA=1.765
NC_035101.1	8189715	.	G	C	.	.	MAF_INRAE=15.789
NC_035101.1	8189737	.	A	C	.	.	MAF_USDA=3.333
NC_035101.1	8189740	.	G	T	.	.	MAF_USDA=3.279
NC_035101.1	8189770	.	T	C	.	.	MAF_USDA=19.672
NC_035101.1	8189863	.	G	A	.	.	MAF_USDA=8.197
NC_035101.1	8189971	.	G	C	.	.	MAF_USDA=26.271
NC_035101.1	8189987	.	C	T	.	.	MAF_USDA=13.855
NC_035101.1	8189999	.	T	C	.	.	MAF_USDA=46.429
NC_035101.1	8190020	.	C	T	.	.	MAF_USDA=5.932
NC_035101.1	8190037	.	G	A	.	.	MAF_INRAE=5.263;MAF_USDA=14.583
NC_035101.1	8190041	.	G	T	.	.	MAF_USDA=14.583
NC_035101.1	8190081	.	C	T	.	.	MAF_USDA=4.098
NC_035101.1	8190102	.	A	C	.	.	MAF_INRAE=8.228;MAF_USDA=11.765
NC_035101.1	8190135	.	C	T	.	.	MAF_INRAE=5.263
NC_035101.1	8190161	.	A	T	.	.	MAF_USDA=4.918
NC_035101.1	8190184	.	C	T	.	.	MAF_USDA=3.279
NC_035101.1	8190186	.	T	A	.	.	MAF_USDA=2.459
NC_035101.1	8190189	.	T	C	.	.	MAF_USDA=8.197
NC_035101.1	8190197	.	G	T	.	.	MAF_USDA=1.639
NC_035101.1	8190296	.	C	T	.	.	MAF_USDA=5.738
NC_035101.1	8190299	.	C	A	.	.	MAF_USDA=2.083
NC_035101.1	8190466	.	C	A	.	.	MAF_INRAE=10.526
NC_035101.1	8190497	.	G	A	.	.	MAF_INRAE=18.354;MAF_USDA=8.824
NC_035101.1	8190501	.	C	T	.	.	MAF_USDA=2.083
NC_035101.1	8190513	.	A	T	.	.	MAF_INRAE=9.494;MAF_USDA=35.882
NC_035101.1	8190583	.	T	A	.	.	MAF_INRAE=9.167;MAF_USDA=8.824
NC_035101.1	8190643	.	A	G	.	.	MAF_USDA=21.311
NC_035101.1	8190655	.	G	T	.	.	MAF_INRAE=39.167;MAF_USDA=45.833
NC_035101.1	8190885	.	A	T	.	.	MAF_USDA=2.459
NC_035101.1	8190888	.	A	G	.	.	MAF_USDA=4.098
NC_035101.1	8191759	.	C	A	.	.	MAF_USDA=1.176
NC_035101.1	8191765	.	G	T	.	.	MAF_USDA=3.279
NC_035101.1	8191771	.	C	A	.	.	MAF_INRAE=3.797;MAF_USDA=7.377
NC_035101.1	8191809	.	C	A	.	.	MAF_INRAE=42.405;MAF_USDA=18.824
NC_035101.1	8191859	.	G	A	.	.	MAF_USDA=4.098
NC_035101.1	8191867	.	A	G	.	.	MAF_USDA=2.459
NC_035101.1	8192166	.	T	C	.	.	MAF_INRAE=45.0
NC_035101.1	8192437	.	C	T	.	.	MAF_INRAE=10.526
NC_035101.1	8192576	.	T	G	.	.	MAF_INRAE=5.263
NC_035101.1	8192590	.	G	T	.	.	MAF_USDA=1.639
NC_035101.1	8192592	.	G	A	.	.	MAF_INRAE=43.671;MAF_USDA=42.353
NC_035101.1	8192635	.	A	T	.	.	MAF_INRAE=48.734;MAF_USDA=45.294
NC_035101.1	8192731	.	T	G	.	.	MAF_INRAE=31.646;MAF_USDA=41.176
NC_035101.1	8192733	.	A	C	.	.	MAF_INRAE=18.987;MAF_USDA=18.824
NC_035101.1	8192743	.	G	C	.	.	MAF_USDA=3.279
NC_035101.1	8192748	.	A	T	.	.	MAF_INRAE=32.278;MAF_USDA=35.294
NC_035101.1	8192758	.	A	G	.	.	MAF_INRAE=18.987;MAF_USDA=8.824
NC_035101.1	8192765	.	G	A	.	.	MAF_USDA=8.235
NC_035101.1	8192821	.	G	A	.	.	MAF_INRAE=42.405;MAF_USDA=36.471
NC_035101.1	8192843	.	A	C	.	.	MAF_INRAE=9.167;MAF_USDA=8.235
NC_035101.1	8192869	.	T	C	.	.	MAF_INRAE=5.063;MAF_USDA=20.588
NC_035101.1	8192972	.	A	C	.	.	MAF_INRAE=46.203;MAF_USDA=37.059
NC_035101.1	8193005	.	A	T	.	.	MAF_USDA=4.918
NC_035101.1	8193027	.	G	A	.	.	MAF_INRAE=5.263
NC_035101.1	8193070	.	A	C	.	.	MAF_INRAE=22.5;MAF_USDA=10.0
NC_035101.1	8193086	.	G	T	.	.	MAF_USDA=2.459
NC_035101.1	8193139	.	C	T	.	.	MAF_INRAE=41.772;MAF_USDA=20.588
NC_035101.1	8193161	.	T	A	.	.	MAF_INRAE=10.526
NC_035101.1	8193416	.	C	A	.	.	MAF_USDA=16.667
NC_035101.1	8193437	.	A	G	.	.	MAF_INRAE=20.886;MAF_USDA=20.833
NC_035101.1	8193578	.	A	G	.	.	MAF_INRAE=10.526
NC_035101.1	8193580	.	T	G	.	.	MAF_USDA=2.459
NC_035101.1	8193636	.	T	C	.	.	MAF_USDA=6.557
NC_035101.1	8193640	.	G	A	.	.	MAF_INRAE=15.789;MAF_USDA=2.459
NC_035101.1	8193657	.	C	T	.	.	MAF_INRAE=18.354
NC_035101.1	8193670	.	C	T	.	.	MAF_INRAE=5.263;MAF_USDA=7.059
NC_035101.1	8193671	.	G	A	.	.	MAF_INRAE=21.519;MAF_USDA=20.0
NC_035101.1	8193774	.	T	G	.	.	MAF_INRAE=21.519;MAF_USDA=20.588
NC_035101.1	8193785	.	C	T	.	.	MAF_INRAE=21.519;MAF_USDA=20.0
NC_035101.1	8193823	.	T	C	.	.	MAF_USDA=4.918
NC_035101.1	8193826	.	A	T	.	.	MAF_USDA=4.918
NC_035101.1	8193830	.	T	A	.	.	MAF_USDA=4.918
NC_035101.1	8193879	.	G	A	.	.	MAF_INRAE=41.139;MAF_USDA=18.235
NC_035101.1	8193919	.	A	C	.	.	MAF_INRAE=20.886;MAF_USDA=19.412
NC_035101.1	8194002	.	G	T	.	.	MAF_USDA=4.918
NC_035101.1	8194016	.	A	T	.	.	MAF_INRAE=20.886;MAF_USDA=22.941
NC_035101.1	8194022	.	G	A	.	.	MAF_INRAE=21.519;MAF_USDA=24.118
NC_035101.1	8194034	.	T	A	.	.	MAF_USDA=2.459
NC_035101.1	8194038	.	T	C	.	.	MAF_INRAE=10.0;MAF_USDA=11.176
NC_035101.1	8194077	.	G	A	.	.	MAF_USDA=5.738
NC_035101.1	8194145	.	G	C	.	.	MAF_USDA=2.459
NC_035101.1	8194148	.	G	T	.	.	MAF_USDA=3.279
NC_035101.1	8194165	.	G	C	.	.	MAF_USDA=7.377
NC_035101.1	8194211	.	T	G	.	.	MAF_INRAE=15.789;MAF_USDA=7.377
NC_035101.1	8194226	.	C	A	.	.	MAF_INRAE=48.734;MAF_USDA=50.0
NC_035101.1	8194333	.	C	T	.	.	MAF_INRAE=21.667;MAF_USDA=5.294
NC_035101.1	8194513	.	C	G	.	.	MAF_USDA=5.0
NC_035101.1	8194607	.	G	T	.	.	MAF_USDA=5.833
NC_035101.1	8194635	.	G	A	.	.	MAF_USDA=1.667
NC_035101.1	8194636	.	G	A	.	.	MAF_USDA=1.667
NC_035101.1	8194662	.	G	T	.	.	MAF_INRAE=10.0;MAF_USDA=11.905
NC_035101.1	8194676	.	G	T	.	.	MAF_INRAE=21.519;MAF_USDA=22.619
NC_035101.1	8194739	.	A	C	.	.	MAF_INRAE=29.747;MAF_USDA=29.167
NC_035101.1	8194753	.	A	T	.	.	MAF_USDA=2.083
NC_035101.1	8194816	.	C	T	.	.	MAF_USDA=2.5
NC_035101.1	8194927	.	G	C	.	.	MAF_INRAE=10.526
NC_035101.1	8194996	.	G	A	.	.	MAF_INRAE=15.789
NC_035101.1	8195013	.	C	A	.	.	MAF_INRAE=36.076;MAF_USDA=43.75
NC_035101.1	8195072	.	A	G	.	.	MAF_INRAE=4.167;MAF_USDA=1.765
NC_035101.1	8195092	.	T	A	.	.	MAF_INRAE=36.076;MAF_USDA=40.0
NC_035101.1	8195114	.	T	C	.	.	MAF_USDA=6.557
NC_035101.1	8195116	.	T	G	.	.	MAF_INRAE=3.797;MAF_USDA=4.098
NC_035101.1	8195137	.	T	C	.	.	MAF_INRAE=5.0;MAF_USDA=6.471
NC_035101.1	8195140	.	T	C	.	.	MAF_INRAE=4.167;MAF_USDA=1.765
NC_035101.1	8195141	.	G	T	.	.	MAF_USDA=2.083
NC_035101.1	8195166	.	G	T	.	.	MAF_USDA=4.918
NC_035101.1	8195186	.	C	T	.	.	MAF_INRAE=18.354
NC_035101.1	8195188	.	T	A	.	.	MAF_INRAE=26.582;MAF_USDA=35.882
NC_035101.1	8195196	.	C	A	.	.	MAF_USDA=16.667
NC_035101.1	8195197	.	A	G	.	.	MAF_INRAE=10.833;MAF_USDA=14.118
NC_035101.1	8195214	.	T	C	.	.	MAF_INRAE=5.063;MAF_USDA=4.918
NC_035101.1	8195235	.	C	A	.	.	MAF_INRAE=20.833;MAF_USDA=14.706
NC_035101.1	8195302	.	G	T	.	.	MAF_USDA=7.377
NC_035101.1	8195305	.	A	G	.	.	MAF_INRAE=23.418;MAF_USDA=26.471
NC_035101.1	8195349	.	G	T	.	.	MAF_INRAE=36.076;MAF_USDA=45.882
NC_035101.1	8195360	.	G	T	.	.	MAF_INRAE=5.263
NC_035101.1	8195419	.	A	G	.	.	MAF_INRAE=34.81;MAF_USDA=45.882
NC_035101.1	8195478	.	T	G	.	.	MAF_USDA=5.882
NC_035101.1	8195485	.	G	T	.	.	MAF_INRAE=35.443;MAF_USDA=45.294
NC_035101.1	8195565	.	A	G	.	.	MAF_USDA=2.459
NC_035101.1	8195573	.	A	C	.	.	MAF_INRAE=10.833;MAF_USDA=11.176
NC_035101.1	8195585	.	T	C	.	.	MAF_INRAE=31.646;MAF_USDA=48.235
NC_035101.1	8195586	.	T	G	.	.	MAF_INRAE=31.667;MAF_USDA=47.647
NC_035101.1	8195621	.	A	G	.	.	MAF_INRAE=4.167;MAF_USDA=1.765
NC_035101.1	8195654	.	T	C	.	.	MAF_USDA=20.833
NC_035101.1	8195666	.	A	T	.	.	MAF_USDA=4.167
NC_035101.1	8195677	.	C	T	.	.	MAF_USDA=2.5
NC_035101.1	8195683	.	C	G	.	.	MAF_USDA=1.176
NC_035101.1	8195698	.	G	A	.	.	MAF_USDA=2.459
NC_035101.1	8195721	.	C	T	.	.	MAF_INRAE=5.263
NC_035101.1	8195732	.	C	A	.	.	MAF_USDA=1.639
NC_035101.1	8195740	.	C	T	.	.	MAF_USDA=1.639
NC_035101.1	8195793	.	G	A	.	.	MAF_USDA=4.167
NC_035101.1	8195794	.	T	C	.	.	MAF_INRAE=26.316;MAF_USDA=27.059
NC_035101.1	8195806	.	A	C	.	.	MAF_USDA=4.918
NC_035101.1	8195817	.	T	C	.	.	MAF_INRAE=26.316;MAF_USDA=12.5
NC_035101.1	8195842	.	A	C	.	.	MAF_INRAE=5.263;MAF_USDA=6.471
NC_035101.1	8195845	.	G	T	.	.	MAF_USDA=6.471
NC_035101.1	8195852	.	G	A	.	.	MAF_INRAE=5.263;MAF_USDA=6.471
NC_035101.1	8195962	.	T	G	.	.	MAF_USDA=16.667
NC_035101.1	8195984	.	A	G	.	.	MAF_USDA=6.098
NC_035101.1	8195989	.	G	A	.	.	MAF_USDA=6.034
NC_035101.1	8196002	.	C	T	.	.	MAF_USDA=6.897
NC_035101.1	8196055	.	A	C	.	.	MAF_USDA=1.724
NC_035101.1	8196058	.	A	C	.	.	MAF_USDA=1.724
NC_035101.1	8196114	.	T	C	.	.	MAF_INRAE=5.063;MAF_USDA=7.927
NC_035101.1	8196116	.	T	G	.	.	MAF_USDA=2.586
NC_035101.1	8196211	.	T	A	.	.	MAF_INRAE=22.152;MAF_USDA=42.073
NC_035101.1	8196219	.	G	A	.	.	MAF_USDA=6.897
NC_035101.1	8196278	.	T	C	.	.	MAF_INRAE=47.468;MAF_USDA=18.293
NC_035101.1	8196289	.	G	C	.	.	MAF_USDA=4.31
NC_035101.1	8196302	.	C	A	.	.	MAF_INRAE=9.167;MAF_USDA=9.756
NC_035101.1	8196336	.	C	A	.	.	MAF_INRAE=5.263
NC_035101.1	8196362	.	G	A	.	.	MAF_INRAE=44.304;MAF_USDA=18.902
NC_035101.1	8196463	.	T	A	.	.	MAF_INRAE=20.886;MAF_USDA=6.098
NC_035101.1	8196581	.	A	G	.	.	MAF_INRAE=5.263;MAF_USDA=12.5
NC_035101.1	8196702	.	C	T	.	.	MAF_INRAE=5.263;MAF_USDA=2.459
NC_035101.1	8196727	.	C	A	.	.	MAF_INRAE=5.263
NC_035101.1	8196921	.	G	A	.	.	MAF_USDA=12.5
NC_035101.1	8196934	.	C	T	.	.	MAF_INRAE=4.167
NC_035101.1	8196948	.	T	G	.	.	MAF_USDA=6.557
NC_035101.1	8196973	.	C	A	.	.	MAF_INRAE=47.468;MAF_USDA=27.059
NC_035101.1	8196991	.	G	A	.	.	MAF_INRAE=5.263;MAF_USDA=4.098
NC_035101.1	8196996	.	G	A	.	.	MAF_USDA=3.279
NC_035101.1	8196999	.	T	G	.	.	MAF_USDA=6.557
NC_035101.1	8197004	.	A	C	.	.	MAF_INRAE=45.57;MAF_USDA=27.059
NC_035101.1	8197064	.	T	A	.	.	MAF_INRAE=10.526
NC_035101.1	8197066	.	T	A	.	.	MAF_INRAE=37.5
NC_035101.1	8197098	.	A	C	.	.	MAF_USDA=5.833
NC_035101.1	8197101	.	T	C	.	.	MAF_INRAE=10.759;MAF_USDA=48.81
NC_035101.1	8197126	.	A	C	.	.	MAF_INRAE=43.671;MAF_USDA=36.471
NC_035101.1	8197141	.	C	G	.	.	MAF_USDA=1.639
NC_035101.1	8197187	.	T	A	.	.	MAF_USDA=5.738
NC_035101.1	8197228	.	A	T	.	.	MAF_INRAE=5.063;MAF_USDA=44.706
NC_035101.1	8197276	.	T	C	.	.	MAF_USDA=12.295
NC_035101.1	8197333	.	A	C	.	.	MAF_INRAE=18.354;MAF_USDA=1.639
NC_035101.1	8197334	.	G	T	.	.	MAF_INRAE=50.0;MAF_USDA=15.294
NC_035101.1	8197429	.	C	T	.	.	MAF_USDA=6.667
NC_035101.1	8197490	.	C	T	.	.	MAF_USDA=5.738
NC_035101.1	8197540	.	C	T	.	.	MAF_USDA=6.471
NC_035101.1	8197563	.	A	C	.	.	MAF_USDA=4.918
NC_035101.1	8197566	.	A	C	.	.	MAF_USDA=4.918
NC_035101.1	8197567	.	C	A	.	.	MAF_USDA=4.918
NC_035101.1	8197678	.	T	A	.	.	MAF_INRAE=4.167;MAF_USDA=1.765
NC_035101.1	8197783	.	C	T	.	.	MAF_USDA=12.295
NC_035101.1	8197789	.	T	C	.	.	MAF_INRAE=46.203;MAF_USDA=35.294
NC_035101.1	8197882	.	G	A	.	.	MAF_USDA=2.459
NC_035101.1	8197892	.	G	A	.	.	MAF_INRAE=5.263;MAF_USDA=9.836
NC_035101.1	8197918	.	A	G	.	.	MAF_USDA=22.941
NC_035101.1	8198074	.	A	T	.	.	MAF_INRAE=1.667
NC_035101.1	8198196	.	A	G	.	.	MAF_USDA=9.412
NC_035101.1	8198299	.	C	T	.	.	MAF_USDA=4.918
NC_035101.1	8198301	.	T	C	.	.	MAF_USDA=9.836
NC_035101.1	8198310	.	C	T	.	.	MAF_INRAE=41.772;MAF_USDA=34.118
NC_035101.1	8198337	.	C	A	.	.	MAF_INRAE=26.316;MAF_USDA=31.765
NC_035101.1	8198340	.	C	T	.	.	MAF_USDA=33.333
NC_035101.1	8198362	.	A	T	.	.	MAF_USDA=7.647
NC_035101.1	8198366	.	C	T	.	.	MAF_USDA=6.557
NC_035101.1	8198435	.	C	T	.	.	MAF_USDA=25.0
NC_035101.1	8198444	.	C	T	.	.	MAF_USDA=27.083
NC_035101.1	8198471	.	C	A	.	.	MAF_USDA=31.176
NC_035101.1	8198500	.	C	T	.	.	MAF_USDA=7.647
NC_035101.1	8198521	.	A	C	.	.	MAF_USDA=2.459
NC_035101.1	8198616	.	C	G	.	.	MAF_USDA=41.667
NC_035101.1	8200565	.	G	A	.	.	MAF_USDA=2.459
NC_035101.1	8200642	.	G	T	.	.	MAF_INRAE=30.833;MAF_USDA=12.353
NC_035101.1	8200654	.	C	T	.	.	MAF_USDA=9.412
NC_035101.1	8200699	.	A	T	.	.	MAF_INRAE=22.152;MAF_USDA=13.529
NC_035101.1	8200739	.	C	G	.	.	MAF_USDA=9.412
NC_035101.1	8200742	.	T	C	.	.	MAF_USDA=9.412
NC_035101.1	8200756	.	G	A	.	.	MAF_USDA=1.639
NC_035101.1	8200776	.	C	T	.	.	MAF_USDA=1.639
NC_035101.1	8200802	.	G	T	.	.	MAF_INRAE=15.789;MAF_USDA=40.588
NC_035101.1	8200972	.	C	G	.	.	MAF_USDA=1.639
NC_035101.1	8201005	.	C	A	.	.	MAF_INRAE=18.987
NC_035101.1	8201006	.	A	G	.	.	MAF_INRAE=20.0
NC_035101.1	8201013	.	A	G	.	.	MAF_INRAE=10.526;MAF_USDA=42.353
NC_035101.1	8201014	.	A	C	.	.	MAF_USDA=42.353
NC_035101.1	8201027	.	A	T	.	.	MAF_USDA=2.459
NC_035101.1	8201127	.	T	C	.	.	MAF_USDA=5.738
NC_035101.1	8201128	.	C	T	.	.	MAF_USDA=4.918
NC_035101.1	8201139	.	G	A	.	.	MAF_USDA=14.583
NC_035101.1	8201181	.	C	A	.	.	MAF_USDA=8.824
NC_035101.1	8201183	.	T	C	.	.	MAF_INRAE=10.526
NC_035101.1	8201213	.	C	A	.	.	MAF_USDA=14.881
NC_035101.1	8201243	.	T	C	.	.	MAF_INRAE=15.789
NC_035101.1	8201257	.	G	T	.	.	MAF_INRAE=15.789
NC_035101.1	8201312	.	A	C	.	.	MAF_USDA=6.557
NC_035101.1	8202792	.	C	A	.	.	MAF_USDA=4.167
NC_035101.1	8202836	.	C	A	.	.	MAF_INRAE=40.506;MAF_USDA=20.238
NC_035101.1	8202895	.	G	A	.	.	MAF_USDA=3.279
NC_035101.1	8202923	.	T	A	.	.	MAF_USDA=14.583
NC_035101.1	8202928	.	G	C	.	.	MAF_USDA=1.639
NC_035101.1	8202998	.	T	C	.	.	MAF_INRAE=5.0;MAF_USDA=10.0
NC_035101.1	8203062	.	C	A	.	.	MAF_USDA=2.459
NC_035101.1	8203114	.	A	T	.	.	MAF_USDA=7.377
NC_035101.1	8203226	.	A	G	.	.	MAF_INRAE=5.063;MAF_USDA=11.765
NC_035101.1	8203346	.	C	T	.	.	MAF_USDA=2.459
NC_035101.1	8203364	.	T	C	.	.	MAF_USDA=1.639
NC_035101.1	8203388	.	C	A	.	.	MAF_USDA=1.639
NC_035101.1	8203545	.	G	A	.	.	MAF_USDA=31.25
NC_035101.1	8203577	.	GA	GC	.	.	MAF_USDA=14.583
NC_035101.1	8203578	.	A	T	.	.	MAF_INRAE=5.263
NC_035101.1	8203638	.	T	G	.	.	MAF_USDA=1.667
NC_035101.1	8203639	.	C	A	.	.	MAF_USDA=11.31
NC_035101.1	8203641	.	GT	GA	.	.	MAF_USDA=31.25
NC_035101.1	8203670	.	T	G	.	.	MAF_USDA=2.5
NC_035101.1	8203671	.	A	C	.	.	MAF_USDA=22.024
NC_035101.1	8203702	.	T	G	.	.	MAF_USDA=4.167
NC_035101.1	8203734	.	T	G	.	.	MAF_INRAE=3.333;MAF_USDA=6.548
NC_035101.1	8203814	.	A	C	.	.	MAF_INRAE=5.263;MAF_USDA=2.5
NC_035101.1	8203824	.	A	C	.	.	MAF_USDA=9.524
NC_035101.1	8203829	.	C	A	.	.	MAF_INRAE=4.43;MAF_USDA=7.143
NC_035101.1	8203832	.	G	T	.	.	MAF_USDA=4.167
NC_035101.1	8203838	.	C	G	.	.	MAF_USDA=9.524
NC_035101.1	8203839	.	T	C	.	.	MAF_USDA=9.524
NC_035101.1	8203949	.	A	G	.	.	MAF_INRAE=5.063;MAF_USDA=16.667
NC_035101.1	8203989	.	G	A	.	.	MAF_USDA=6.557
NC_035101.1	8204013	.	G	A	.	.	MAF_USDA=5.738
NC_035101.1	8204027	.	C	A	.	.	MAF_USDA=1.639
NC_035101.1	8204047	.	C	A	.	.	MAF_INRAE=5.696;MAF_USDA=10.0
NC_035101.1	8204070	.	T	A	.	.	MAF_INRAE=5.833;MAF_USDA=7.059
NC_035101.1	8204093	.	C	T	.	.	MAF_INRAE=10.526
NC_035101.1	8204094	.	G	A	.	.	MAF_INRAE=5.263;MAF_USDA=5.738
NC_035101.1	8204119	.	A	C	.	.	MAF_INRAE=5.263;MAF_USDA=6.557
NC_035101.1	8204218	.	C	T	.	.	MAF_INRAE=23.418;MAF_USDA=11.905
NC_035101.1	8204247	.	G	T	.	.	MAF_INRAE=5.833;MAF_USDA=6.471
NC_035101.1	8204324	.	C	A	.	.	MAF_USDA=9.412
NC_035101.1	8204343	.	G	T	.	.	MAF_INRAE=5.833;MAF_USDA=5.882
NC_035101.1	8204592	.	C	T	.	.	MAF_INRAE=10.526
NC_035101.1	8204611	.	C	A	.	.	MAF_USDA=7.647
NC_035101.1	8204627	.	G	T	.	.	MAF_INRAE=10.526
NC_035101.1	8204664	.	C	A	.	.	MAF_USDA=5.738
NC_035101.1	8204688	.	C	T	.	.	MAF_INRAE=4.167;MAF_USDA=1.765
NC_035101.1	8204766	.	G	T	.	.	MAF_USDA=13.115
NC_035101.1	8204773	.	C	A	.	.	MAF_USDA=15.574
NC_035101.1	8204780	.	T	C	.	.	MAF_INRAE=9.167;MAF_USDA=22.353
NC_035101.1	8204781	.	G	A	.	.	MAF_USDA=2.941
NC_035101.1	8204787	.	C	T	.	.	MAF_INRAE=9.167;MAF_USDA=19.672
NC_035101.1	8204797	.	G	A	.	.	MAF_USDA=7.647
NC_035101.1	8204799	.	G	A	.	.	MAF_INRAE=24.167;MAF_USDA=25.882
NC_035101.1	8204815	.	C	A	.	.	MAF_USDA=22.941
NC_035101.1	8204816	.	T	C	.	.	MAF_USDA=22.941
NC_035101.1	8204818	.	A	T	.	.	MAF_USDA=22.941
NC_035101.1	8204819	.	G	A	.	.	MAF_USDA=22.353
NC_035101.1	8204825	.	T	G	.	.	MAF_INRAE=39.167;MAF_USDA=28.235
NC_035101.1	8204844	.	C	A	.	.	MAF_INRAE=36.667
NC_035101.1	8204872	.	C	T	.	.	MAF_INRAE=46.667
NC_035101.1	8204938	.	G	A	.	.	MAF_USDA=4.098
NC_035101.1	8204946	.	A	C	.	.	MAF_INRAE=36.667
NC_035101.1	8204947	.	G	A	.	.	MAF_INRAE=36.667
NC_035101.1	8204950	.	C	T	.	.	MAF_INRAE=36.667
NC_035101.1	8204977	.	T	A	.	.	MAF_INRAE=10.0;MAF_USDA=8.235
NC_035101.1	8205032	.	A	C	.	.	MAF_INRAE=5.0;MAF_USDA=13.115
NC_035101.1	8205052	.	C	G	.	.	MAF_INRAE=5.263;MAF_USDA=6.667
NC_035101.1	8205078	.	G	A	.	.	MAF_USDA=7.377
NC_035101.1	8205118	.	G	A	.	.	MAF_USDA=1.639
NC_035101.1	8205138	.	A	G	.	.	MAF_USDA=1.639
NC_035101.1	8205219	.	G	A	.	.	MAF_INRAE=38.608;MAF_USDA=15.882
NC_035101.1	8205266	.	T	G	.	.	MAF_INRAE=25.949;MAF_USDA=31.176
NC_035101.1	8205269	.	C	G	.	.	MAF_USDA=18.852
NC_035101.1	8205275	.	C	A	.	.	MAF_INRAE=5.263;MAF_USDA=10.0
NC_035101.1	8205325	.	T	A	.	.	MAF_INRAE=5.0;MAF_USDA=3.529
NC_035101.1	8205428	.	G	T	.	.	MAF_USDA=1.639
NC_035101.1	8205430	.	A	C	.	.	MAF_USDA=1.639
NC_035101.1	8205463	.	C	T	.	.	MAF_INRAE=5.0;MAF_USDA=17.059
NC_035101.1	8205482	.	T	C	.	.	MAF_USDA=1.639
NC_035101.1	8205527	.	G	T	.	.	MAF_INRAE=4.167;MAF_USDA=3.529
NC_035101.1	8205553	.	C	A	.	.	MAF_INRAE=5.263;MAF_USDA=3.279
NC_035101.1	8205731	.	A	T	.	.	MAF_USDA=1.639
NC_035101.1	8205740	.	A	G	.	.	MAF_USDA=22.941
NC_035101.1	8205904	.	C	T	.	.	MAF_USDA=8.235
NC_035101.1	8205972	.	C	T	.	.	MAF_USDA=2.083
NC_035101.1	8206104	.	T	A	.	.	MAF_INRAE=10.526
NC_035101.1	8206117	.	C	G	.	.	MAF_USDA=4.918
NC_035101.1	8206122	.	C	T	.	.	MAF_USDA=7.647
NC_035101.1	8206123	.	G	A	.	.	MAF_INRAE=5.0;MAF_USDA=7.059
NC_035101.1	8206173	.	G	T	.	.	MAF_USDA=1.639
NC_035101.1	8206243	.	A	G	.	.	MAF_INRAE=24.167
NC_035101.1	8206252	.	G	C	.	.	MAF_INRAE=24.167
NC_035101.1	8206264	.	T	C	.	.	MAF_INRAE=11.667
NC_035101.1	8206284	.	C	A	.	.	MAF_INRAE=4.167
NC_035101.1	8206285	.	C	A	.	.	MAF_INRAE=4.167
NC_035101.1	8206292	.	T	C	.	.	MAF_INRAE=1.667
NC_035101.1	8206318	.	A	C	.	.	MAF_USDA=3.529
NC_035101.1	8206340	.	G	A	.	.	MAF_INRAE=20.833;MAF_USDA=5.882
NC_035101.1	8206341	.	G	T	.	.	MAF_USDA=7.647
NC_035101.1	8206410	.	A	G	.	.	MAF_USDA=14.583
NC_035101.1	8206495	.	G	C	.	.	MAF_USDA=7.647
NC_035101.1	8206511	.	C	T	.	.	MAF_USDA=1.639
NC_035101.1	8206557	.	C	T	.	.	MAF_INRAE=5.263;MAF_USDA=5.738
NC_035101.1	8206628	.	G	A	.	.	MAF_INRAE=9.167;MAF_USDA=4.118
NC_035101.1	8206748	.	C	G	.	.	MAF_USDA=1.639
NC_035101.1	8206873	.	C	G	.	.	MAF_USDA=14.583
NC_035101.1	8206875	.	C	T	.	.	MAF_USDA=16.667
NC_035101.1	8206942	.	G	A	.	.	MAF_USDA=7.377
NC_035101.1	8206945	.	C	G	.	.	MAF_USDA=9.836
NC_035101.1	8206956	.	A	G	.	.	MAF_USDA=3.279
NC_035101.1	8206966	.	A	G	.	.	MAF_USDA=27.083
NC_035101.1	8206969	.	G	C	.	.	MAF_USDA=25.0
NC_035101.1	8206971	.	T	C	.	.	MAF_USDA=43.75
NC_035101.1	8206990	.	A	G	.	.	MAF_USDA=5.738
NC_035101.1	8206995	.	T	C	.	.	MAF_USDA=14.118
NC_035101.1	8207011	.	C	G	.	.	MAF_USDA=23.729
NC_035101.1	8207018	.	C	A	.	.	MAF_USDA=2.459
NC_035101.1	8207019	.	C	T	.	.	MAF_USDA=4.167
NC_035101.1	8213846	.	T	G	.	.	MAF_USDA=7.738
NC_035101.1	8213851	.	C	T	.	.	MAF_USDA=10.417
NC_035101.1	8213857	.	C	T	.	.	MAF_USDA=1.639
NC_035101.1	8213914	.	G	T	.	.	MAF_INRAE=5.263
NC_035101.1	8213944	.	A	G	.	.	MAF_INRAE=5.0;MAF_USDA=18.75
NC_035101.1	8213978	.	GT	GG	.	.	MAF_USDA=14.583
NC_035101.1	8214023	.	G	A	.	.	MAF_INRAE=5.263;MAF_USDA=1.639
NC_035101.1	8214101	.	G	A	.	.	MAF_USDA=1.667
NC_035101.1	8214127	.	G	A	.	.	MAF_USDA=4.918
NC_035101.1	8214139	.	A	G	.	.	MAF_INRAE=23.418;MAF_USDA=11.446
NC_035101.1	8214193	.	T	A	.	.	MAF_INRAE=21.667;MAF_USDA=5.882
NC_035101.1	8214198	.	G	T	.	.	MAF_USDA=7.377
NC_035101.1	8214203	.	C	A	.	.	MAF_INRAE=21.053
NC_035101.1	8214252	.	T	G	.	.	MAF_USDA=1.639
NC_035101.1	8214278	.	A	C	.	.	MAF_INRAE=5.263
NC_035101.1	8214345	.	A	G	.	.	MAF_USDA=3.529
NC_035101.1	8214370	.	G	T	.	.	MAF_USDA=1.639
NC_035101.1	8214397	.	A	C	.	.	MAF_INRAE=40.506;MAF_USDA=24.706
NC_035101.1	8214459	.	C	A	.	.	MAF_USDA=10.417
NC_035101.1	8214491	.	G	A	.	.	MAF_INRAE=3.333;MAF_USDA=1.765
NC_035101.1	8214519	.	G	A	.	.	MAF_USDA=4.918
NC_035101.1	8214526	.	A	G	.	.	MAF_INRAE=41.772;MAF_USDA=25.882
NC_035101.1	8214612	.	T	A	.	.	MAF_INRAE=22.785;MAF_USDA=10.588
NC_035101.1	8214748	.	C	A	.	.	MAF_USDA=8.197
NC_035101.1	8214755	.	T	G	.	.	MAF_USDA=9.524
NC_035101.1	8214776	.	A	G	.	.	MAF_USDA=25.294
NC_035101.1	8214778	.	G	A	.	.	MAF_USDA=25.294
NC_035101.1	8215871	.	A	C	.	.	MAF_INRAE=5.263
NC_035101.1	8215875	.	C	T	.	.	MAF_USDA=41.667
NC_035101.1	8216053	.	A	G	.	.	MAF_INRAE=47.368
NC_035101.1	8216105	.	G	A	.	.	MAF_INRAE=18.987
NC_035101.1	8216323	.	G	A	.	.	MAF_USDA=8.333
NC_035101.1	8216506	.	A	T	.	.	MAF_USDA=12.5
NC_035101.1	8216540	.	A	G	.	.	MAF_USDA=4.098
NC_035101.1	8216544	.	A	G	.	.	MAF_USDA=16.667
NC_035101.1	8219705	.	G	T	.	.	MAF_USDA=20.339
NC_035101.1	8219707	.	G	C	.	.	MAF_USDA=3.39
NC_035101.1	8219710	.	G	T	.	.	MAF_USDA=3.39
NC_035101.1	8219711	.	G	T	.	.	MAF_USDA=15.06
NC_035101.1	8221186	.	A	T	.	.	MAF_USDA=12.048
NC_035101.1	8221269	.	A	C	.	.	MAF_INRAE=8.333
NC_035101.1	8221274	.	A	G	.	.	MAF_INRAE=8.333
NC_035101.1	8221300	.	C	T	.	.	MAF_INRAE=4.43
NC_035101.1	8221305	.	A	C	.	.	MAF_INRAE=3.797
NC_035101.1	8221382	.	T	C	.	.	MAF_USDA=9.016
NC_035101.1	8221427	.	A	C	.	.	MAF_USDA=4.918
NC_035101.1	8221437	.	T	A	.	.	MAF_USDA=7.377
NC_035101.1	8221562	.	T	A	.	.	MAF_USDA=6.471
NC_035101.1	8221657	.	C	T	.	.	MAF_INRAE=10.526;MAF_USDA=4.118
NC_035101.1	8228223	.	G	T	.	.	MAF_USDA=8.333
NC_035101.1	8228234	.	A	G	.	.	MAF_USDA=16.667
NC_035101.1	8229447	.	T	G	.	.	MAF_INRAE=2.5
NC_035101.1	8229532	.	C	T	.	.	MAF_USDA=20.492
NC_035101.1	8229534	.	C	T	.	.	MAF_USDA=10.656
NC_035101.1	8229560	.	C	G	.	.	MAF_USDA=9.836
NC_035101.1	8229571	.	T	C	.	.	MAF_USDA=6.557
NC_035101.1	8229581	.	A	C	.	.	MAF_USDA=27.083
NC_035101.1	8229591	.	C	T	.	.	MAF_USDA=18.852
NC_035101.1	8229617	.	C	G	.	.	MAF_USDA=13.934
NC_035101.1	8229623	.	C	T	.	.	MAF_USDA=17.213
NC_035101.1	8229642	.	G	C	.	.	MAF_USDA=14.583
NC_035101.1	8229921	.	G	T	.	.	MAF_USDA=4.098
NC_035101.1	8229931	.	C	A	.	.	MAF_INRAE=10.759;MAF_USDA=18.824
NC_035101.1	8229960	.	G	T	.	.	MAF_INRAE=44.937;MAF_USDA=43.529
NC_035101.1	8230010	.	G	T	.	.	MAF_INRAE=10.759;MAF_USDA=20.0
NC_035101.1	8230013	.	A	G	.	.	MAF_USDA=6.557
NC_035101.1	8230041	.	C	A	.	.	MAF_INRAE=46.835;MAF_USDA=44.118
NC_035101.1	8230088	.	C	T	.	.	MAF_USDA=3.279
NC_035101.1	8230109	.	C	T	.	.	MAF_USDA=1.639
NC_035101.1	8230235	.	C	T	.	.	MAF_INRAE=21.667;MAF_USDA=9.412
NC_035101.1	8230310	.	C	A	.	.	MAF_USDA=2.083
NC_035101.1	8230312	.	C	T	.	.	MAF_INRAE=42.405;MAF_USDA=17.647
NC_035101.1	8230392	.	G	A	.	.	MAF_INRAE=22.5;MAF_USDA=8.235
NC_035101.1	8230433	.	C	T	.	.	MAF_INRAE=10.759;MAF_USDA=19.412
NC_035101.1	8230497	.	T	G	.	.	MAF_INRAE=46.835;MAF_USDA=43.529
NC_035101.1	8230674	.	G	T	.	.	MAF_USDA=13.115
NC_035101.1	8230711	.	C	A	.	.	MAF_INRAE=10.759;MAF_USDA=12.941
NC_035101.1	8230748	.	T	C	.	.	MAF_INRAE=5.263;MAF_USDA=19.048
NC_035101.1	8230778	.	A	T	.	.	MAF_USDA=2.083
NC_035101.1	8230796	.	G	C	.	.	MAF_INRAE=44.304;MAF_USDA=35.294
NC_035101.1	8230858	.	C	G	.	.	MAF_INRAE=47.368;MAF_USDA=35.294
NC_035101.1	8230888	.	C	G	.	.	MAF_USDA=1.639
NC_035101.1	8230911	.	A	T	.	.	MAF_USDA=2.459
NC_035101.1	8230936	.	G	C	.	.	MAF_USDA=13.934
NC_035101.1	8230947	.	A	G	.	.	MAF_INRAE=20.833;MAF_USDA=4.706
NC_035101.1	8231022	.	C	T	.	.	MAF_INRAE=5.263;MAF_USDA=12.941
NC_035101.1	8231084	.	C	A	.	.	MAF_INRAE=9.167;MAF_USDA=6.471
NC_035101.1	8231086	.	A	G	.	.	MAF_INRAE=5.263
NC_035101.1	8231163	.	G	C	.	.	MAF_INRAE=42.405;MAF_USDA=19.048
NC_035101.1	8231170	.	A	G	.	.	MAF_INRAE=42.405;MAF_USDA=22.353
NC_035101.1	8231231	.	C	T	.	.	MAF_USDA=2.083
NC_035101.1	8231274	.	C	T	.	.	MAF_INRAE=5.696;MAF_USDA=5.294
NC_035101.1	8231307	.	C	A	.	.	MAF_INRAE=41.139;MAF_USDA=23.529
NC_035101.1	8231418	.	C	T	.	.	MAF_INRAE=41.772;MAF_USDA=18.824
NC_035101.1	8231440	.	G	A	.	.	MAF_INRAE=25.316;MAF_USDA=5.294
NC_035101.1	8231527	.	C	T	.	.	MAF_INRAE=42.405;MAF_USDA=18.824
NC_035101.1	8231529	.	G	T	.	.	MAF_INRAE=44.937;MAF_USDA=25.0
NC_035101.1	8231537	.	C	A	.	.	MAF_USDA=2.459
NC_035101.1	8231549	.	A	T	.	.	MAF_USDA=13.115
NC_035101.1	8231693	.	A	T	.	.	MAF_INRAE=20.833;MAF_USDA=4.706
NC_035101.1	8231811	.	G	A	.	.	MAF_USDA=7.059
NC_035101.1	8231834	.	G	T	.	.	MAF_USDA=7.647
NC_035101.1	8231841	.	C	A	.	.	MAF_USDA=2.459
NC_035101.1	8231845	.	T	G	.	.	MAF_USDA=5.738
NC_035101.1	8231846	.	A	T	.	.	MAF_USDA=4.918
NC_035101.1	8231854	.	G	T	.	.	MAF_INRAE=8.333;MAF_USDA=4.118
NC_035101.1	8231858	.	A	G	.	.	MAF_USDA=7.647
NC_035101.1	8231859	.	A	G	.	.	MAF_USDA=20.833
NC_035101.1	8231875	.	T	G	.	.	MAF_USDA=2.459
NC_035101.1	8231886	.	G	C	.	.	MAF_USDA=9.016
NC_035101.1	8231888	.	T	A	.	.	MAF_INRAE=39.167;MAF_USDA=17.647
NC_035101.1	8231894	.	T	C	.	.	MAF_USDA=9.016
NC_035101.1	8231902	.	G	T	.	.	MAF_USDA=9.836
NC_035101.1	8231904	.	A	T	.	.	MAF_USDA=9.016
NC_035101.1	8231907	.	G	A	.	.	MAF_USDA=9.016
NC_035101.1	8231910	.	A	G	.	.	MAF_USDA=8.197
NC_035101.1	8231913	.	C	A	.	.	MAF_USDA=1.639
NC_035101.1	8231928	.	G	A	.	.	MAF_INRAE=38.333;MAF_USDA=22.941
NC_035101.1	8231933	.	C	T	.	.	MAF_USDA=5.738
NC_035101.1	8231937	.	T	A	.	.	MAF_USDA=9.016
NC_035101.1	8231939	.	T	C	.	.	MAF_USDA=10.656
NC_035101.1	8231956	.	T	G	.	.	MAF_INRAE=47.5;MAF_USDA=41.765
NC_035101.1	8231960	.	T	A	.	.	MAF_USDA=4.118
NC_035101.1	8231967	.	A	G	.	.	MAF_INRAE=14.167
NC_035101.1	8231971	.	A	T	.	.	MAF_USDA=1.639
NC_035101.1	8231973	.	A	C	.	.	MAF_USDA=5.738
NC_035101.1	8231977	.	T	C	.	.	MAF_USDA=12.295
NC_035101.1	8231993	.	G	T	.	.	MAF_USDA=1.639
NC_035101.1	8231995	.	C	T	.	.	MAF_USDA=13.529
NC_035101.1	8232029	.	C	A	.	.	MAF_USDA=4.706
NC_035101.1	8232070	.	G	C	.	.	MAF_INRAE=42.105;MAF_USDA=44.118
NC_035101.1	8232078	.	C	T	.	.	MAF_USDA=1.639
NC_035101.1	8232128	.	A	G	.	.	MAF_USDA=27.083
NC_035101.1	8232224	.	A	G	.	.	MAF_INRAE=2.632
NC_035101.1	8232226	.	TGTTCTGAGT	TGTTCTGAGC	.	.	MAF_USDA=33.333
NC_035101.1	8239677	.	T	C	.	.	MAF_INRAE=45.57;MAF_USDA=49.405
NC_035101.1	8239699	.	T	G	.	.	MAF_USDA=1.639
NC_035101.1	8239767	.	T	A	.	.	MAF_USDA=1.639
NC_035101.1	8239781	.	T	G	.	.	MAF_INRAE=23.418;MAF_USDA=5.952
NC_035101.1	8239787	.	G	T	.	.	MAF_INRAE=10.526;MAF_USDA=4.348
NC_035101.1	8239790	.	G	T	.	.	MAF_INRAE=5.263;MAF_USDA=7.143
NC_035101.1	8239794	.	G	T	.	.	MAF_USDA=6.548
NC_035101.1	8239923	.	G	A	.	.	MAF_INRAE=46.203;MAF_USDA=48.214
NC_035101.1	8239944	.	T	G	.	.	MAF_INRAE=3.797;MAF_USDA=10.656
NC_035101.1	8239971	.	A	C	.	.	MAF_INRAE=10.759;MAF_USDA=15.294
NC_035101.1	8240046	.	T	C	.	.	MAF_INRAE=41.772;MAF_USDA=18.235
NC_035101.1	8240080	.	G	A	.	.	MAF_INRAE=9.167;MAF_USDA=5.294
NC_035101.1	8240082	.	C	T	.	.	MAF_INRAE=6.329;MAF_USDA=11.176
NC_035101.1	8240124	.	A	C	.	.	MAF_INRAE=41.772;MAF_USDA=19.412
NC_035101.1	8240125	.	C	A	.	.	MAF_INRAE=38.333;MAF_USDA=20.0
NC_035101.1	8240141	.	G	A	.	.	MAF_INRAE=39.873;MAF_USDA=37.5
NC_035101.1	8240238	.	G	A	.	.	MAF_INRAE=3.797;MAF_USDA=9.836
NC_035101.1	8240320	.	C	A	.	.	MAF_USDA=2.459
NC_035101.1	8240338	.	G	C	.	.	MAF_USDA=1.639
NC_035101.1	8240379	.	G	T	.	.	MAF_INRAE=9.167;MAF_USDA=5.294
NC_035101.1	8240424	.	T	A	.	.	MAF_INRAE=43.038
NC_035101.1	8240484	.	T	C	.	.	MAF_INRAE=36.709;MAF_USDA=40.588
NC_035101.1	8240504	.	C	T	.	.	MAF_INRAE=9.167;MAF_USDA=5.882
NC_035101.1	8240519	.	A	T	.	.	MAF_INRAE=9.167;MAF_USDA=7.059
NC_035101.1	8240533	.	T	A	.	.	MAF_USDA=1.639
NC_035101.1	8240550	.	C	G	.	.	MAF_INRAE=12.025;MAF_USDA=29.412
NC_035101.1	8240554	.	G	T	.	.	MAF_INRAE=4.167;MAF_USDA=10.588
NC_035101.1	8240562	.	G	T	.	.	MAF_USDA=1.639
NC_035101.1	8240587	.	T	G	.	.	MAF_INRAE=5.263;MAF_USDA=9.836
NC_035101.1	8240598	.	T	C	.	.	MAF_USDA=1.639
NC_035101.1	8240631	.	G	T	.	.	MAF_USDA=1.639
NC_035101.1	8240641	.	A	G	.	.	MAF_USDA=15.0
NC_035101.1	8240646	.	T	C	.	.	MAF_USDA=15.0
NC_035101.1	8240658	.	A	G	.	.	MAF_USDA=15.254
NC_035101.1	8240671	.	C	T	.	.	MAF_USDA=14.754
NC_035101.1	8240680	.	C	T	.	.	MAF_USDA=14.754
NC_035101.1	8240694	.	G	A	.	.	MAF_USDA=13.934
NC_035101.1	8240710	.	A	G	.	.	MAF_USDA=6.471
NC_035101.1	8240719	.	G	A	.	.	MAF_USDA=2.083
NC_035101.1	8240761	.	G	A	.	.	MAF_INRAE=40.506;MAF_USDA=41.176
NC_035101.1	8240764	.	C	T	.	.	MAF_USDA=5.882
NC_035101.1	8240780	.	A	G	.	.	MAF_INRAE=10.0;MAF_USDA=15.294
NC_035101.1	8240882	.	G	A	.	.	MAF_INRAE=21.667;MAF_USDA=4.706
NC_035101.1	8240888	.	T	A	.	.	MAF_USDA=12.295
NC_035101.1	8240889	.	A	G	.	.	MAF_USDA=12.295
NC_035101.1	8240899	.	G	T	.	.	MAF_INRAE=5.696;MAF_USDA=10.588
NC_035101.1	8240926	.	A	G,C	.	.	MAF_INRAE=15.789
NC_035101.1	8240951	.	C	T	.	.	MAF_USDA=1.639
NC_035101.1	8240978	.	C	A	.	.	MAF_INRAE=9.167;MAF_USDA=4.118
NC_035101.1	8241100	.	G	A	.	.	MAF_INRAE=22.785;MAF_USDA=35.882
NC_035101.1	8241155	.	C	T	.	.	MAF_USDA=2.459
NC_035101.1	8241182	.	G	T	.	.	MAF_INRAE=39.167;MAF_USDA=39.412
NC_035101.1	8241183	.	T	C	.	.	MAF_INRAE=9.167;MAF_USDA=4.118
NC_035101.1	8241187	.	A	G	.	.	MAF_USDA=8.235
NC_035101.1	8241191	.	C	T	.	.	MAF_USDA=2.353
NC_035101.1	8241197	.	G	A	.	.	MAF_USDA=33.529
NC_035101.1	8241253	.	T	C	.	.	MAF_USDA=2.459
NC_035101.1	8241290	.	T	G	.	.	MAF_USDA=1.639
NC_035101.1	8241345	.	C	T	.	.	MAF_INRAE=4.167;MAF_USDA=1.765
NC_035101.1	8241508	.	G	A	.	.	MAF_INRAE=5.263;MAF_USDA=8.824
NC_035101.1	8241734	.	C	T	.	.	MAF_INRAE=5.263
NC_035101.1	8241794	.	T	C	.	.	MAF_USDA=7.377
NC_035101.1	8241805	.	G	A	.	.	MAF_USDA=10.833
NC_035101.1	8241808	.	T	G	.	.	MAF_USDA=10.833
NC_035101.1	8241865	.	A	T	.	.	MAF_INRAE=2.5;MAF_USDA=6.557
NC_035101.1	8241868	.	A	G	.	.	MAF_USDA=10.417
NC_035101.1	8241892	.	G	T	.	.	MAF_INRAE=3.165;MAF_USDA=9.016
NC_035101.1	8241898	.	C	T	.	.	MAF_USDA=6.557
NC_035101.1	8241924	.	C	A	.	.	MAF_INRAE=5.263
NC_035101.1	8241982	.	T	A	.	.	MAF_USDA=7.059
NC_035101.1	8242005	.	C	T	.	.	MAF_USDA=2.459
NC_035101.1	8242033	.	G	C	.	.	MAF_INRAE=5.263
NC_035101.1	8242059	.	G	A	.	.	MAF_INRAE=7.5;MAF_USDA=5.882
NC_035101.1	8242205	.	C	T	.	.	MAF_USDA=26.22
NC_035101.1	8242345	.	A	C	.	.	MAF_INRAE=40.506;MAF_USDA=41.176
NC_035101.1	8242656	.	T	C	.	.	MAF_INRAE=10.127;MAF_USDA=15.294
NC_035101.1	8242745	.	C	T	.	.	MAF_USDA=6.557
NC_035101.1	8242778	.	G	A	.	.	MAF_INRAE=17.089;MAF_USDA=37.647
NC_035101.1	8242825	.	G	A	.	.	MAF_INRAE=10.759;MAF_USDA=15.294
NC_035101.1	8242853	.	G	C	.	.	MAF_USDA=2.459
NC_035101.1	8242878	.	T	G	.	.	MAF_USDA=13.115
NC_035101.1	8242935	.	A	T	.	.	MAF_INRAE=41.772;MAF_USDA=23.529
NC_035101.1	8243047	.	A	C	.	.	MAF_INRAE=9.167;MAF_USDA=4.118
NC_035101.1	8243049	.	C	T	.	.	MAF_INRAE=9.167;MAF_USDA=4.118
NC_035101.1	8243073	.	G	A	.	.	MAF_USDA=6.557
NC_035101.1	8243157	.	G	A	.	.	MAF_USDA=7.059
NC_035101.1	8243219	.	G	A	.	.	MAF_INRAE=3.165;MAF_USDA=10.656
NC_035101.1	8243251	.	A	G	.	.	MAF_INRAE=39.873;MAF_USDA=37.647
NC_035101.1	8243260	.	T	C	.	.	MAF_USDA=2.459
NC_035101.1	8243280	.	C	T	.	.	MAF_INRAE=5.696;MAF_USDA=10.588
NC_035101.1	8243325	.	A	T	.	.	MAF_INRAE=9.167;MAF_USDA=4.118
NC_035101.1	8243462	.	T	G	.	.	MAF_USDA=5.738
NC_035101.1	8243470	.	T	A	.	.	MAF_USDA=1.639
NC_035101.1	8243478	.	G	A	.	.	MAF_USDA=1.639
NC_035101.1	8243503	.	C	T	.	.	MAF_USDA=4.167
NC_035101.1	8243540	.	T	C	.	.	MAF_USDA=1.639
NC_035101.1	8243596	.	T	A	.	.	MAF_USDA=1.639
NC_035101.1	8243681	.	G	A	.	.	MAF_USDA=2.459
NC_035101.1	8243815	.	C	T	.	.	MAF_USDA=1.639
NC_035101.1	8243853	.	G	A	.	.	MAF_INRAE=41.772;MAF_USDA=18.235
NC_035101.1	8243981	.	G	A	.	.	MAF_INRAE=18.987;MAF_USDA=37.059
NC_035101.1	8244026	.	A	T	.	.	MAF_USDA=4.167
NC_035101.1	8244205	.	C	T	.	.	MAF_USDA=6.471
NC_035101.1	8244650	.	T	C	.	.	MAF_USDA=18.75
NC_035101.1	8244664	.	T	A	.	.	MAF_USDA=18.75
NC_035101.1	8244859	.	A	T	.	.	MAF_USDA=1.724
NC_035101.1	8245171	.	A	G	.	.	MAF_USDA=1.639
NC_035101.1	8245201	.	G	T	.	.	MAF_USDA=1.667
NC_035101.1	8245202	.	T	C	.	.	MAF_USDA=1.667
NC_035101.1	8245221	.	T	G	.	.	MAF_USDA=3.279
NC_035101.1	8245283	.	T	A	.	.	MAF_USDA=20.833
NC_035101.1	8245291	.	G	A	.	.	MAF_USDA=20.833
NC_035101.1	8245508	.	A	T	.	.	MAF_USDA=35.417
NC_035101.1	8245511	.	A	T	.	.	MAF_USDA=29.167
NC_035101.1	8245513	.	A	T	.	.	MAF_USDA=31.25
NC_035101.1	8245516	.	C	A	.	.	MAF_USDA=31.25
NC_035101.1	8245526	.	G	A	.	.	MAF_USDA=35.417
NC_035101.1	8245680	.	A	G	.	.	MAF_INRAE=5.0;MAF_USDA=20.588
NC_035101.1	8245706	.	G	T	.	.	MAF_USDA=1.639
NC_035101.1	8245752	.	T	A	.	.	MAF_USDA=1.639
NC_035101.1	8245826	.	C	T	.	.	MAF_USDA=1.639
NC_035101.1	8245849	.	G	T	.	.	MAF_USDA=14.583
NC_035101.1	8245930	.	C	G	.	.	MAF_INRAE=22.785;MAF_USDA=18.235
NC_035101.1	8245972	.	C	T	.	.	MAF_USDA=2.459
NC_035101.1	8246000	.	G	A	.	.	MAF_USDA=1.639
NC_035101.1	8246110	.	C	T	.	.	MAF_INRAE=37.975;MAF_USDA=14.706
NC_035101.1	8246162	.	C	T	.	.	MAF_INRAE=18.987;MAF_USDA=34.118
NC_035101.1	8246224	.	T	A	.	.	MAF_INRAE=20.253;MAF_USDA=34.118
NC_035101.1	8246256	.	T	A	.	.	MAF_INRAE=4.167;MAF_USDA=1.765
NC_035101.1	8246379	.	C	T	.	.	MAF_INRAE=41.772;MAF_USDA=32.353
NC_035101.1	8246451	.	T	C	.	.	MAF_USDA=10.0
NC_035101.1	8246480	.	C	A	.	.	MAF_USDA=2.459
NC_035101.1	8246524	.	T	C	.	.	MAF_USDA=2.459
NC_035101.1	8246552	.	G	A	.	.	MAF_USDA=2.459
NC_035101.1	8246599	.	C	T	.	.	MAF_USDA=2.941
NC_035101.1	8246630	.	A	T	.	.	MAF_USDA=2.459
NC_035101.1	8246709	.	G	T	.	.	MAF_USDA=35.417
NC_035101.1	8246981	.	T	A	.	.	MAF_USDA=45.833
NC_035101.1	8247009	.	G	T	.	.	MAF_USDA=2.083
NC_035101.1	8247019	.	T	G	.	.	MAF_USDA=1.639
NC_035101.1	8247039	.	G	T	.	.	MAF_USDA=14.706
NC_035101.1	8247068	.	G	A	.	.	MAF_USDA=8.824
NC_035101.1	8247159	.	A	T	.	.	MAF_INRAE=22.5;MAF_USDA=35.294
NC_035101.1	8247223	.	G	A	.	.	MAF_INRAE=22.5;MAF_USDA=16.471
NC_035101.1	8247256	.	T	A	.	.	MAF_INRAE=22.5;MAF_USDA=34.118
NC_035101.1	8247265	.	A	C	.	.	MAF_USDA=1.639
NC_035101.1	8247270	.	C	T	.	.	MAF_USDA=1.639
NC_035101.1	8247289	.	A	G	.	.	MAF_USDA=1.639
NC_035101.1	8247340	.	C	T	.	.	MAF_USDA=3.279
NC_035101.1	8247399	.	C	T	.	.	MAF_INRAE=5.263;MAF_USDA=6.557
NC_035101.1	8247404	.	T	G	.	.	MAF_USDA=28.235
NC_035101.1	8247408	.	C	T	.	.	MAF_USDA=29.412
NC_035101.1	8247409	.	C	G	.	.	MAF_USDA=29.412
NC_035101.1	8247410	.	G	A	.	.	MAF_USDA=47.917
NC_035101.1	8247417	.	C	T	.	.	MAF_USDA=15.294
NC_035101.1	8247762	.	G	A	.	.	MAF_INRAE=19.62;MAF_USDA=34.118
NC_035101.1	8247767	.	C	T	.	.	MAF_INRAE=10.526;MAF_USDA=2.459
NC_035101.1	8247793	.	C	T	.	.	MAF_USDA=4.706
NC_035101.1	8247905	.	G	A	.	.	MAF_INRAE=10.526;MAF_USDA=10.656
NC_035101.1	8247949	.	A	C	.	.	MAF_INRAE=2.532;MAF_USDA=18.033
NC_035101.1	8247978	.	G	A	.	.	MAF_USDA=1.639
NC_035101.1	8248041	.	A	C	.	.	MAF_USDA=4.918
NC_035101.1	8248050	.	T	C	.	.	MAF_INRAE=2.532
NC_035101.1	8248089	.	A	C	.	.	MAF_INRAE=3.797;MAF_USDA=2.083
NC_035101.1	8248117	.	A	T	.	.	MAF_USDA=2.083
NC_035101.1	8248173	.	G	C	.	.	MAF_INRAE=31.013;MAF_USDA=43.529
NC_035101.1	8248198	.	A	T	.	.	MAF_USDA=4.918
NC_035101.1	8248210	.	T	A	.	.	MAF_USDA=4.918
NC_035101.1	8248215	.	T	A	.	.	MAF_USDA=4.918
NC_035101.1	8248283	.	C	T	.	.	MAF_INRAE=5.263;MAF_USDA=12.295
NC_035101.1	8248323	.	T	C	.	.	MAF_USDA=12.295
NC_035101.1	8248422	.	C	T	.	.	MAF_USDA=2.459
NC_035101.1	8248423	.	C	T	.	.	MAF_USDA=2.459
NC_035101.1	8248437	.	G	A	.	.	MAF_INRAE=46.203;MAF_USDA=44.118
NC_035101.1	8248464	.	C	A	.	.	MAF_INRAE=4.43;MAF_USDA=9.412
NC_035101.1	8248473	.	A	G	.	.	MAF_INRAE=42.405;MAF_USDA=19.412
NC_035101.1	8248491	.	C	T	.	.	MAF_USDA=10.588
NC_035101.1	8248501	.	C	T	.	.	MAF_USDA=8.197
NC_035101.1	8248530	.	T	A	.	.	MAF_USDA=4.098
NC_035101.1	8248674	.	C	G	.	.	MAF_USDA=5.738
NC_035101.1	8248732	.	A	G	.	.	MAF_INRAE=42.405;MAF_USDA=24.706
NC_035101.1	8248738	.	C	A	.	.	MAF_USDA=1.639
NC_035101.1	8248817	.	C	G	.	.	MAF_USDA=7.647
NC_035101.1	8248821	.	C	T	.	.	MAF_USDA=1.639
NC_035101.1	8248823	.	A	T	.	.	MAF_USDA=1.639
NC_035101.1	8248825	.	A	G	.	.	MAF_USDA=27.059
NC_035101.1	8248829	.	T	C	.	.	MAF_USDA=22.917
NC_035101.1	8248885	.	A	C	.	.	MAF_USDA=25.0
NC_035101.1	8248891	.	A	T	.	.	MAF_USDA=21.176
NC_035101.1	8248905	.	G	A	.	.	MAF_INRAE=5.263;MAF_USDA=6.25
NC_035101.1	8248909	.	A	T	.	.	MAF_USDA=27.083
NC_035101.1	8248924	.	A	T	.	.	MAF_USDA=12.5
NC_035101.1	8248947	.	G	A	.	.	MAF_USDA=18.75
NC_035101.1	8248951	.	A	T	.	.	MAF_USDA=20.833
NC_035101.1	8251690	.	A	T	.	.	MAF_USDA=21.739
NC_035101.1	8251797	.	G	A	.	.	MAF_USDA=20.833
NC_035101.1	8251868	.	A	G	.	.	MAF_INRAE=26.316;MAF_USDA=29.412
NC_035101.1	8251879	.	G	C	.	.	MAF_INRAE=5.263;MAF_USDA=19.672
NC_035101.1	8251935	.	A	C	.	.	MAF_USDA=12.295
NC_035101.1	8252001	.	A	G	.	.	MAF_USDA=28.824
NC_035101.1	8252002	.	C	T	.	.	MAF_USDA=5.738
NC_035101.1	8252003	.	T	A	.	.	MAF_USDA=28.824
NC_035101.1	8252005	.	C	T	.	.	MAF_USDA=29.412
NC_035101.1	8252006	.	A	G	.	.	MAF_INRAE=36.667;MAF_USDA=29.412
NC_035101.1	8252011	.	C	T	.	.	MAF_INRAE=45.57;MAF_USDA=29.412
NC_035101.1	8252048	.	C	A	.	.	MAF_INRAE=45.57;MAF_USDA=30.0
NC_035101.1	8252097	.	C	A	.	.	MAF_INRAE=22.785;MAF_USDA=14.706
NC_035101.1	8252099	.	C	G	.	.	MAF_USDA=2.459
NC_035101.1	8252104	.	A	T	.	.	MAF_INRAE=26.316;MAF_USDA=29.412
NC_035101.1	8252110	.	G	A	.	.	MAF_INRAE=26.316;MAF_USDA=29.412
NC_035101.1	8252134	.	A	G	.	.	MAF_USDA=9.836
NC_035101.1	8252237	.	C	T	.	.	MAF_USDA=2.459
NC_035101.1	8253960	.	C	A	.	.	MAF_INRAE=44.937;MAF_USDA=34.118
NC_035101.1	8254150	.	G	A	.	.	MAF_INRAE=5.263;MAF_USDA=18.033
NC_035101.1	8254245	.	G	A	.	.	MAF_INRAE=18.987;MAF_USDA=17.059
NC_035101.1	8254376	.	G	C	.	.	MAF_INRAE=22.785;MAF_USDA=10.714
NC_035101.1	8254417	.	A	G	.	.	MAF_INRAE=5.263;MAF_USDA=4.918
NC_035101.1	8254479	.	C	T	.	.	MAF_INRAE=24.051;MAF_USDA=45.294
NC_035101.1	8254696	.	A	G	.	.	MAF_INRAE=26.316;MAF_USDA=30.952
NC_035101.1	8254767	.	A	G	.	.	MAF_INRAE=5.263
NC_035101.1	8255935	.	C	A	.	.	MAF_USDA=27.083
NC_035101.1	8256259	.	C	G	.	.	MAF_INRAE=22.152;MAF_USDA=16.471
NC_035101.1	8256340	.	C	T	.	.	MAF_INRAE=5.263;MAF_USDA=32.941
NC_035101.1	8256412	.	C	T	.	.	MAF_USDA=2.459
NC_035101.1	8256427	.	G	A	.	.	MAF_USDA=8.197
NC_035101.1	8256506	.	G	A	.	.	MAF_USDA=3.279
NC_035101.1	8256521	.	G	A	.	.	MAF_INRAE=3.797;MAF_USDA=41.176
NC_035101.1	8256531	.	T	A	.	.	MAF_INRAE=47.368;MAF_USDA=17.647
NC_035101.1	8256549	.	C	T	.	.	MAF_USDA=1.639
NC_035101.1	8256610	.	G	A	.	.	MAF_USDA=32.941
NC_035101.1	8256615	.	G	T	.	.	MAF_USDA=2.083
NC_035101.1	8256640	.	T	G	.	.	MAF_USDA=3.279
NC_035101.1	8256674	.	G	A	.	.	MAF_INRAE=24.051;MAF_USDA=45.882
NC_035101.1	8256724	.	G	A	.	.	MAF_USDA=1.639
NC_035101.1	8256748	.	T	C	.	.	MAF_INRAE=21.667;MAF_USDA=4.706
NC_035101.1	8256753	.	C	A	.	.	MAF_INRAE=10.526;MAF_USDA=38.824
NC_035101.1	8256755	.	T	C	.	.	MAF_INRAE=5.263;MAF_USDA=8.197
NC_035101.1	8256758	.	A	C	.	.	MAF_INRAE=19.62;MAF_USDA=18.235
NC_035101.1	8256803	.	C	A	.	.	MAF_INRAE=5.263;MAF_USDA=22.941
NC_035101.1	8256805	.	T	C	.	.	MAF_INRAE=11.667;MAF_USDA=44.706
NC_035101.1	8256931	.	A	C	.	.	MAF_INRAE=17.5;MAF_USDA=41.765
NC_035101.1	8256952	.	G	A	.	.	MAF_INRAE=12.5;MAF_USDA=45.882
NC_035101.1	8256963	.	G	A	.	.	MAF_INRAE=15.789;MAF_USDA=4.118
NC_035101.1	8256965	.	T	G	.	.	MAF_INRAE=19.167;MAF_USDA=37.647
NC_035101.1	8256979	.	A	C	.	.	MAF_USDA=14.706
NC_035101.1	8256994	.	G	T	.	.	MAF_USDA=2.459
NC_035101.1	8257021	.	A	G	.	.	MAF_INRAE=2.632;MAF_USDA=4.098
NC_035101.1	8257044	.	G	C	.	.	MAF_USDA=1.639
NC_035101.1	8257058	.	A	G	.	.	MAF_INRAE=15.833;MAF_USDA=42.941
NC_035101.1	8257097	.	A	T	.	.	MAF_USDA=2.459
NC_035101.1	8257109	.	T	C	.	.	MAF_INRAE=1.667;MAF_USDA=9.016
NC_035101.1	8257115	.	T	G	.	.	MAF_INRAE=16.667
NC_035101.1	8257127	.	G	A	.	.	MAF_INRAE=16.667;MAF_USDA=35.294
NC_035101.1	8257190	.	A	G	.	.	MAF_INRAE=40.833;MAF_USDA=25.882
NC_035101.1	8257208	.	A	G	.	.	MAF_USDA=14.583
NC_035101.1	8257245	.	C	T	.	.	MAF_USDA=1.639
NC_035101.1	8257271	.	A	G	.	.	MAF_USDA=45.294
NC_035101.1	8257273	.	C	T	.	.	MAF_USDA=3.529
NC_035101.1	8257284	.	T	A	.	.	MAF_INRAE=5.263;MAF_USDA=13.115
NC_035101.1	8257285	.	C	A	.	.	MAF_USDA=5.738
NC_035101.1	8257289	.	C	G	.	.	MAF_INRAE=5.263;MAF_USDA=4.918
NC_035101.1	8257318	.	A	G	.	.	MAF_USDA=2.459
NC_035101.1	8257327	.	A	G	.	.	MAF_INRAE=25.949;MAF_USDA=5.738
NC_035101.1	8257351	.	A	T	.	.	MAF_INRAE=5.263;MAF_USDA=15.882
NC_035101.1	8257353	.	A	T	.	.	MAF_USDA=25.882
NC_035101.1	8257384	.	G	T	.	.	MAF_INRAE=5.263;MAF_USDA=8.197
NC_035101.1	8257449	.	A	G	.	.	MAF_INRAE=5.263;MAF_USDA=8.197
NC_035101.1	8257478	.	C	A	.	.	MAF_INRAE=5.263;MAF_USDA=31.765
NC_035101.1	8257484	.	G	C	.	.	MAF_USDA=14.583
NC_035101.1	8257485	.	T	A	.	.	MAF_USDA=14.583
NC_035101.1	8257486	.	A	T	.	.	MAF_USDA=16.667
NC_035101.1	8257531	.	A	G	.	.	MAF_INRAE=10.526;MAF_USDA=37.059
NC_035101.1	8257579	.	T	C	.	.	MAF_INRAE=24.051;MAF_USDA=3.333
NC_035101.1	8257632	.	G	T	.	.	MAF_USDA=5.738
NC_035101.1	8257640	.	A	C	.	.	MAF_USDA=4.098
NC_035101.1	8257646	.	T	A	.	.	MAF_INRAE=5.263;MAF_USDA=34.706
NC_035101.1	8257660	.	T	A	.	.	MAF_INRAE=5.263;MAF_USDA=6.557
NC_035101.1	8257670	.	A	T	.	.	MAF_INRAE=5.263
NC_035101.1	8257698	.	A	G	.	.	MAF_USDA=3.279
NC_035101.1	8257750	.	C	A	.	.	MAF_USDA=42.941
NC_035101.1	8257946	.	T	C	.	.	MAF_USDA=41.667
NC_035101.1	8257976	.	TCTACGACAGCCAGGTGTTCTAGC	TCTACGACAGCCAGGTGTTCTAGT	.	.	MAF_USDA=39.583
NC_035101.1	8261248	.	G	T	.	.	MAF_INRAE=5.263;MAF_USDA=7.059
NC_035101.1	8261256	.	G	A	.	.	MAF_USDA=2.353
NC_035101.1	8261267	.	G	T	.	.	MAF_USDA=44.118
NC_035101.1	8261276	.	C	A	.	.	MAF_USDA=46.471
NC_035101.1	8261289	.	C	G	.	.	MAF_USDA=2.459
NC_035101.1	8261410	.	T	C	.	.	MAF_INRAE=5.263;MAF_USDA=4.918
NC_035101.1	8261440	.	G	A	.	.	MAF_INRAE=5.263;MAF_USDA=5.738
NC_035101.1	8261465	.	C	T	.	.	MAF_INRAE=5.263
NC_035101.1	8261631	.	C	T	.	.	MAF_INRAE=9.167;MAF_USDA=4.118
NC_035101.1	8261645	.	A	T	.	.	MAF_INRAE=5.263
NC_035101.1	8261697	.	A	G	.	.	MAF_USDA=17.647
NC_035101.1	8262555	.	C	T	.	.	MAF_INRAE=5.263
NC_035101.1	8262587	.	A	G	.	.	MAF_USDA=43.75
NC_035101.1	8262613	.	G	A	.	.	MAF_USDA=2.459
NC_035101.1	8262680	.	T	C	.	.	MAF_USDA=2.459
NC_035101.1	8262699	.	T	A	.	.	MAF_USDA=4.706
NC_035101.1	8262716	.	A	G	.	.	MAF_USDA=4.706
NC_035101.1	8262844	.	A	G	.	.	MAF_USDA=9.016
NC_035101.1	8262883	.	G	A	.	.	MAF_INRAE=24.051;MAF_USDA=22.619
NC_035101.1	8262922	.	C	T	.	.	MAF_INRAE=22.785;MAF_USDA=16.393
NC_035101.1	8262923	.	T	C	.	.	MAF_INRAE=13.333;MAF_USDA=16.393
NC_035101.1	8262925	.	T	C	.	.	MAF_INRAE=13.333;MAF_USDA=16.393
NC_035101.1	8262986	.	T	C	.	.	MAF_INRAE=15.0;MAF_USDA=22.024
NC_035101.1	8262991	.	T	C	.	.	MAF_USDA=8.929
NC_035101.1	8262995	.	A	G	.	.	MAF_USDA=17.857
NC_035101.1	8264366	.	A	G	.	.	MAF_USDA=4.706
NC_035101.1	8264374	.	A	G	.	.	MAF_USDA=40.0
NC_035101.1	8264392	.	A	G	.	.	MAF_USDA=48.235
NC_035101.1	8264414	.	C	T	.	.	MAF_USDA=8.824
NC_035101.1	8264440	.	T	C	.	.	MAF_USDA=3.529
NC_035101.1	8264478	.	C	A	.	.	MAF_INRAE=18.987
NC_035101.1	8264511	.	C	T	.	.	MAF_INRAE=48.734;MAF_USDA=40.588
NC_035101.1	8264521	.	G	T	.	.	MAF_INRAE=25.949;MAF_USDA=10.417
NC_035101.1	8264530	.	C	T	.	.	MAF_INRAE=5.263;MAF_USDA=3.279
NC_035101.1	8264556	.	G	A	.	.	MAF_INRAE=24.684;MAF_USDA=18.235
NC_035101.1	8264623	.	C	G	.	.	MAF_USDA=8.824
NC_035101.1	8264672	.	C	G	.	.	MAF_USDA=3.279
NC_035101.1	8264687	.	C	T	.	.	MAF_USDA=2.459
NC_035101.1	8264726	.	C	T	.	.	MAF_USDA=3.279
NC_035101.1	8264752	.	A	C	.	.	MAF_USDA=8.824
NC_035101.1	8265114	.	C	A	.	.	MAF_USDA=2.353
NC_035101.1	8265126	.	C	T	.	.	MAF_INRAE=3.797
NC_035101.1	8265155	.	T	G	.	.	MAF_INRAE=22.152;MAF_USDA=18.235
NC_035101.1	8265183	.	A	C	.	.	MAF_INRAE=5.263;MAF_USDA=2.083
NC_035101.1	8265187	.	A	G	.	.	MAF_USDA=2.083
NC_035101.1	8265201	.	G	T	.	.	MAF_INRAE=5.263;MAF_USDA=2.083
NC_035101.1	8265209	.	G	A	.	.	MAF_USDA=2.353
NC_035101.1	8265220	.	G	T	.	.	MAF_USDA=2.353
NC_035101.1	8265229	.	C	A	.	.	MAF_USDA=4.098
NC_035101.1	8265233	.	G	A	.	.	MAF_USDA=1.639
NC_035101.1	8265242	.	C	A	.	.	MAF_USDA=2.083
NC_035101.1	8265247	.	G	T	.	.	MAF_INRAE=5.263
NC_035101.1	8265252	.	C	A	.	.	MAF_USDA=14.583
NC_035101.1	8265266	.	G	T	.	.	MAF_INRAE=5.263
NC_035101.1	8265275	.	C	A	.	.	MAF_INRAE=7.895
NC_035101.1	8266275	.	T	C	.	.	MAF_USDA=27.083
NC_035101.1	8266331	.	T	C	.	.	MAF_USDA=2.542
NC_035101.1	8266386	.	C	G	.	.	MAF_USDA=4.268
NC_035101.1	8266477	.	C	A	.	.	MAF_USDA=1.786
NC_035101.1	8266542	.	C	T	.	.	MAF_USDA=14.583
NC_035101.1	8266543	.	C	T	.	.	MAF_USDA=14.583
NC_035101.1	8266546	.	A	T	.	.	MAF_USDA=14.583
NC_035101.1	8266574	.	C	T	.	.	MAF_USDA=1.639
NC_035101.1	8266716	.	T	C	.	.	MAF_USDA=7.059
NC_035101.1	8266771	.	C	T	.	.	MAF_USDA=1.667
NC_035101.1	8266895	.	A	T	.	.	MAF_INRAE=22.785;MAF_USDA=14.118
NC_035101.1	8266920	.	C	G	.	.	MAF_INRAE=24.051;MAF_USDA=18.235
NC_035101.1	8266970	.	C	A	.	.	MAF_USDA=2.459
NC_035101.1	8267023	.	C	A	.	.	MAF_USDA=3.279
NC_035101.1	8267042	.	C	T	.	.	MAF_INRAE=5.263;MAF_USDA=8.197
NC_035101.1	8267049	.	T	A	.	.	MAF_INRAE=24.684;MAF_USDA=34.706
NC_035101.1	8267085	.	G	T	.	.	MAF_INRAE=3.797;MAF_USDA=2.459
NC_035101.1	8267174	.	G	T	.	.	MAF_USDA=2.459
NC_035101.1	8267219	.	T	A	.	.	MAF_USDA=1.639
NC_035101.1	8267221	.	T	G	.	.	MAF_USDA=1.639
NC_035101.1	8267224	.	T	A	.	.	MAF_INRAE=48.734;MAF_USDA=21.176
NC_035101.1	8267250	.	C	T	.	.	MAF_INRAE=26.582;MAF_USDA=36.471
NC_035101.1	8267289	.	T	C	.	.	MAF_INRAE=29.167;MAF_USDA=7.647
NC_035101.1	8267309	.	T	A	.	.	MAF_INRAE=14.167;MAF_USDA=41.667
NC_035101.1	8267368	.	T	C	.	.	MAF_INRAE=24.684;MAF_USDA=32.353
NC_035101.1	8267369	.	G	A	.	.	MAF_INRAE=14.167;MAF_USDA=32.353
NC_035101.1	8267388	.	C	A	.	.	MAF_INRAE=48.101;MAF_USDA=27.059
NC_035101.1	8267418	.	C	G	.	.	MAF_USDA=1.639
NC_035101.1	8267419	.	A	G	.	.	MAF_INRAE=26.582;MAF_USDA=36.471
NC_035101.1	8267425	.	C	T	.	.	MAF_INRAE=26.582;MAF_USDA=37.059
NC_035101.1	8267434	.	C	A	.	.	MAF_INRAE=26.582;MAF_USDA=38.235
NC_035101.1	8267447	.	C	T	.	.	MAF_INRAE=4.167;MAF_USDA=1.765
NC_035101.1	8267474	.	A	C	.	.	MAF_USDA=2.459
NC_035101.1	8267545	.	C	T	.	.	MAF_USDA=1.639
NC_035101.1	8267546	.	T	A	.	.	MAF_USDA=2.459
NC_035101.1	8267563	.	A	G	.	.	MAF_USDA=1.639
NC_035101.1	8267582	.	T	C	.	.	MAF_USDA=4.918
NC_035101.1	8267595	.	T	C	.	.	MAF_INRAE=9.167;MAF_USDA=11.475
NC_035101.1	8267615	.	G	A	.	.	MAF_INRAE=17.5;MAF_USDA=24.118
NC_035101.1	8267619	.	C	T	.	.	MAF_INRAE=16.667;MAF_USDA=37.5
NC_035101.1	8267638	.	C	A	.	.	MAF_INRAE=21.667;MAF_USDA=22.131
NC_035101.1	8267640	.	G	A	.	.	MAF_INRAE=21.667;MAF_USDA=25.882
NC_035101.1	8267648	.	C	A	.	.	MAF_INRAE=21.667;MAF_USDA=26.471
NC_035101.1	8267650	.	G	T	.	.	MAF_INRAE=21.667;MAF_USDA=27.059
NC_035101.1	8267659	.	C	A	.	.	MAF_INRAE=17.5;MAF_USDA=43.75
NC_035101.1	8267664	.	T	A	.	.	MAF_INRAE=16.667;MAF_USDA=43.75
NC_035101.1	8267685	.	G	A	.	.	MAF_INRAE=2.632
NC_035101.1	8267691	.	G	T	.	.	MAF_USDA=2.459
NC_035101.1	8267692	.	A	T	.	.	MAF_USDA=4.167
NC_035101.1	8267694	.	T	A	.	.	MAF_USDA=1.765
NC_035101.1	8267766	.	C	A	.	.	MAF_INRAE=2.632;MAF_USDA=4.918
NC_035101.1	8267786	.	G	T	.	.	MAF_INRAE=43.333;MAF_USDA=33.529
NC_035101.1	8267791	.	C	A	.	.	MAF_INRAE=43.333;MAF_USDA=32.353
NC_035101.1	8267796	.	T	G	.	.	MAF_INRAE=43.333;MAF_USDA=45.833
NC_035101.1	8267819	.	A	T	.	.	MAF_USDA=4.706
NC_035101.1	8267848	.	G	T	.	.	MAF_INRAE=4.167;MAF_USDA=6.557
NC_035101.1	8268027	.	T	A	.	.	MAF_USDA=4.118
NC_035101.1	8268065	.	T	A	.	.	MAF_USDA=5.294
NC_035101.1	8268218	.	C	G	.	.	MAF_USDA=1.639
NC_035101.1	8268239	.	C	T	.	.	MAF_INRAE=41.139;MAF_USDA=22.353
NC_035101.1	8268284	.	G	A	.	.	MAF_INRAE=5.263;MAF_USDA=8.824
NC_035101.1	8268353	.	T	A	.	.	MAF_USDA=2.459
NC_035101.1	8268362	.	A	T	.	.	MAF_USDA=2.459
NC_035101.1	8268450	.	T	C	.	.	MAF_INRAE=5.263;MAF_USDA=14.118
NC_035101.1	8268456	.	A	T	.	.	MAF_INRAE=40.506;MAF_USDA=18.824
NC_035101.1	8268476	.	G	T	.	.	MAF_INRAE=5.263;MAF_USDA=4.918
NC_035101.1	8268528	.	C	T	.	.	MAF_INRAE=6.962;MAF_USDA=30.0
NC_035101.1	8268545	.	C	A	.	.	MAF_INRAE=5.263;MAF_USDA=4.918
NC_035101.1	8268566	.	T	C	.	.	MAF_USDA=20.492
NC_035101.1	8268594	.	A	G	.	.	MAF_INRAE=5.263
NC_035101.1	8268663	.	G	A	.	.	MAF_INRAE=19.62;MAF_USDA=15.882
NC_035101.1	8268714	.	C	T	.	.	MAF_INRAE=3.797
NC_035101.1	8268834	.	T	C	.	.	MAF_USDA=2.459
NC_035101.1	8268879	.	C	T	.	.	MAF_USDA=2.459
NC_035101.1	8268934	.	G	A	.	.	MAF_USDA=4.167
NC_035101.1	8268979	.	G	A	.	.	MAF_INRAE=6.329;MAF_USDA=6.557
NC_035101.1	8269015	.	T	C	.	.	MAF_INRAE=9.494;MAF_USDA=12.941
NC_035101.1	8269030	.	C	T	.	.	MAF_USDA=1.639
NC_035101.1	8269033	.	A	T	.	.	MAF_USDA=3.279
NC_035101.1	8269042	.	C	T	.	.	MAF_USDA=3.279
NC_035101.1	8269055	.	C	T	.	.	MAF_USDA=2.459
NC_035101.1	8269125	.	T	A	.	.	MAF_USDA=2.459
NC_035101.1	8269155	.	A	T	.	.	MAF_INRAE=49.367;MAF_USDA=42.353
NC_035101.1	8269191	.	T	G	.	.	MAF_INRAE=29.747;MAF_USDA=40.0
NC_035101.1	8269316	.	G	A	.	.	MAF_INRAE=9.494;MAF_USDA=12.353
NC_035101.1	8269322	.	C	A	.	.	MAF_USDA=2.459
NC_035101.1	8269377	.	A	G	.	.	MAF_INRAE=50.0;MAF_USDA=41.765
NC_035101.1	8269389	.	G	T	.	.	MAF_INRAE=50.0;MAF_USDA=42.353
NC_035101.1	8269458	.	G	A	.	.	MAF_USDA=3.279
NC_035101.1	8269462	.	T	C	.	.	MAF_USDA=5.294
NC_035101.1	8269463	.	T	G	.	.	MAF_USDA=5.294
NC_035101.1	8269476	.	C	G	.	.	MAF_INRAE=19.62;MAF_USDA=15.882
NC_035101.1	8269507	.	G	T	.	.	MAF_USDA=3.279
NC_035101.1	8269571	.	C	A	.	.	MAF_USDA=25.0
NC_035101.1	8269596	.	C	T	.	.	MAF_INRAE=15.789
NC_035101.1	8269686	.	G	C	.	.	MAF_USDA=5.488
NC_035101.1	8269699	.	C	T	.	.	MAF_INRAE=37.975;MAF_USDA=15.854
NC_035101.1	8269734	.	G	A	.	.	MAF_INRAE=49.367;MAF_USDA=37.5
NC_035101.1	8269868	.	A	G	.	.	MAF_INRAE=35.0;MAF_USDA=50.0
NC_035101.1	8269872	.	C	A	.	.	MAF_INRAE=46.667;MAF_USDA=29.167
NC_035101.1	8269873	.	C	T	.	.	MAF_INRAE=35.833;MAF_USDA=48.824
NC_035101.1	8269925	.	T	G	.	.	MAF_USDA=25.0
NC_035101.1	8269957	.	A	G	.	.	MAF_USDA=4.918
NC_035101.1	8270038	.	G	A	.	.	MAF_USDA=1.639
NC_035101.1	8270115	.	G	A	.	.	MAF_INRAE=10.526
NC_035101.1	8270318	.	C	A	.	.	MAF_USDA=3.529
NC_035101.1	8270351	.	G	A	.	.	MAF_INRAE=18.987;MAF_USDA=15.882
NC_035101.1	8270383	.	G	C	.	.	MAF_INRAE=40.506;MAF_USDA=18.824
NC_035101.1	8270459	.	G	T	.	.	MAF_INRAE=5.263;MAF_USDA=10.714
NC_035101.1	8270566	.	C	A	.	.	MAF_INRAE=40.506;MAF_USDA=19.643
NC_035101.1	8270655	.	C	G	.	.	MAF_USDA=2.5
NC_035101.1	8270657	.	G	A	.	.	MAF_USDA=2.5
NC_035101.1	8270683	.	C	T	.	.	MAF_USDA=4.167
NC_035101.1	8270686	.	A	G	.	.	MAF_USDA=2.5
NC_035101.1	8270721	.	G	C	.	.	MAF_USDA=2.542
NC_035101.1	8270732	.	G	A	.	.	MAF_USDA=1.695
NC_035101.1	8270756	.	G	A	.	.	MAF_INRAE=19.62;MAF_USDA=16.867
NC_035101.1	8270832	.	A	C	.	.	MAF_USDA=4.762
NC_035101.1	8270885	.	G	T	.	.	MAF_INRAE=10.127;MAF_USDA=16.265
NC_035101.1	8270886	.	A	G	.	.	MAF_USDA=2.542
NC_035101.1	8271020	.	G	C	.	.	MAF_USDA=2.586
NC_035101.1	8271085	.	C	T	.	.	MAF_INRAE=3.333;MAF_USDA=3.614
NC_035101.1	8271199	.	C	T	.	.	MAF_USDA=2.542
NC_035101.1	8271296	.	C	G	.	.	MAF_USDA=5.085
NC_035101.1	8271350	.	C	T	.	.	MAF_USDA=1.695
NC_035101.1	8271384	.	C	A	.	.	MAF_INRAE=39.241;MAF_USDA=19.88
NC_035101.1	8271408	.	A	C	.	.	MAF_INRAE=5.263;MAF_USDA=5.085
NC_035101.1	8271454	.	C	T	.	.	MAF_INRAE=10.526;MAF_USDA=1.695
NC_035101.1	8271474	.	A	T	.	.	MAF_USDA=2.459
NC_035101.1	8271561	.	T	A	.	.	MAF_INRAE=19.62;MAF_USDA=15.882
NC_035101.1	8271564	.	C	T	.	.	MAF_USDA=2.459
NC_035101.1	8271579	.	C	G	.	.	MAF_INRAE=2.632;MAF_USDA=7.377
NC_035101.1	8271669	.	C	T	.	.	MAF_USDA=2.459
NC_035101.1	8271673	.	A	C	.	.	MAF_INRAE=6.329;MAF_USDA=6.557
NC_035101.1	8271700	.	C	T	.	.	MAF_USDA=4.098
NC_035101.1	8271789	.	A	T	.	.	MAF_USDA=7.5
NC_035101.1	8271796	.	G	T	.	.	MAF_INRAE=50.0;MAF_USDA=38.824
NC_035101.1	8271875	.	A	G	.	.	MAF_USDA=7.377
NC_035101.1	8271891	.	G	T	.	.	MAF_USDA=4.118
NC_035101.1	8271976	.	G	T	.	.	MAF_USDA=1.639
NC_035101.1	8271989	.	G	T	.	.	MAF_USDA=2.459
NC_035101.1	8272026	.	C	A	.	.	MAF_USDA=3.279
NC_035101.1	8272081	.	C	G	.	.	MAF_INRAE=19.62;MAF_USDA=15.294
NC_035101.1	8272168	.	T	C	.	.	MAF_USDA=7.377
NC_035101.1	8272269	.	C	T	.	.	MAF_USDA=4.098
NC_035101.1	8272310	.	C	A	.	.	MAF_USDA=2.459
NC_035101.1	8272357	.	C	T	.	.	MAF_USDA=2.459
NC_035101.1	8272358	.	G	A	.	.	MAF_USDA=9.016
NC_035101.1	8272377	.	C	A	.	.	MAF_USDA=8.197
NC_035101.1	8272385	.	CAAAAA	CAAAAC	.	.	MAF_USDA=37.5
NC_035101.1	8272390	.	A	C	.	.	MAF_INRAE=18.987
NC_035101.1	8272396	.	G	T	.	.	MAF_USDA=4.118
NC_035101.1	8272442	.	C	A	.	.	MAF_USDA=8.197
NC_035101.1	8272446	.	A	T	.	.	MAF_USDA=2.353
NC_035101.1	8272479	.	T	G	.	.	MAF_USDA=1.639
NC_035101.1	8272486	.	A	G	.	.	MAF_USDA=1.639
NC_035101.1	8272495	.	G	T	.	.	MAF_USDA=1.639
NC_035101.1	8272499	.	T	G	.	.	MAF_USDA=8.197
NC_035101.1	8272516	.	G	T	.	.	MAF_USDA=9.016
NC_035101.1	8272552	.	G	C	.	.	MAF_INRAE=5.263;MAF_USDA=5.738
NC_035101.1	8272599	.	C	T	.	.	MAF_USDA=6.25
NC_035101.1	8272644	.	A	T	.	.	MAF_USDA=1.639
NC_035101.1	8272679	.	A	G	.	.	MAF_USDA=3.571
NC_035101.1	8272724	.	A	G	.	.	MAF_USDA=1.639
NC_035101.1	8272732	.	A	C	.	.	MAF_INRAE=19.62;MAF_USDA=15.882
NC_035101.1	8272800	.	G	A	.	.	MAF_USDA=1.639
NC_035101.1	8272883	.	C	A	.	.	MAF_INRAE=25.949;MAF_USDA=7.647
NC_035101.1	8273004	.	A	C	.	.	MAF_USDA=7.377
NC_035101.1	8273005	.	G	A	.	.	MAF_USDA=7.377
NC_035101.1	8273008	.	C	A	.	.	MAF_USDA=3.279
NC_035101.1	8273043	.	T	C	.	.	MAF_INRAE=12.025;MAF_USDA=5.882
NC_035101.1	8273067	.	G	A	.	.	MAF_INRAE=4.167;MAF_USDA=1.765
NC_035101.1	8273071	.	G	A	.	.	MAF_USDA=4.118
NC_035101.1	8273078	.	A	G	.	.	MAF_INRAE=4.167;MAF_USDA=2.941
NC_035101.1	8273079	.	C	T	.	.	MAF_USDA=7.377
NC_035101.1	8273137	.	G	A	.	.	MAF_INRAE=19.62;MAF_USDA=15.882
NC_035101.1	8273152	.	T	C	.	.	MAF_INRAE=29.747;MAF_USDA=41.765
NC_035101.1	8273231	.	G	A	.	.	MAF_INRAE=5.263;MAF_USDA=7.377
NC_035101.1	8273257	.	C	G	.	.	MAF_INRAE=18.987;MAF_USDA=15.882
NC_035101.1	8273371	.	T	G	.	.	MAF_USDA=7.377
NC_035101.1	8273411	.	T	C	.	.	MAF_USDA=7.377
NC_035101.1	8273444	.	C	A	.	.	MAF_USDA=9.016
NC_035101.1	8273469	.	C	T	.	.	MAF_USDA=2.459
NC_035101.1	8273472	.	G	A	.	.	MAF_INRAE=23.418;MAF_USDA=10.588
NC_035101.1	8273529	.	C	T	.	.	MAF_USDA=2.459
NC_035101.1	8273540	.	C	A	.	.	MAF_USDA=2.459
NC_035101.1	8273579	.	C	T	.	.	MAF_INRAE=5.263;MAF_USDA=1.639
NC_035101.1	8273594	.	C	T	.	.	MAF_USDA=8.197
NC_035101.1	8273629	.	G	A	.	.	MAF_USDA=7.377
NC_035101.1	8273660	.	G	T	.	.	MAF_INRAE=25.949;MAF_USDA=4.118
NC_035101.1	8273690	.	G	A	.	.	MAF_INRAE=41.139;MAF_USDA=18.824
NC_035101.1	8273691	.	C	A	.	.	MAF_INRAE=49.167;MAF_USDA=18.824
NC_035101.1	8273711	.	T	C	.	.	MAF_INRAE=29.747;MAF_USDA=40.588
NC_035101.1	8273771	.	G	C	.	.	MAF_USDA=2.459
NC_035101.1	8273890	.	G	A	.	.	MAF_USDA=3.279
NC_035101.1	8273914	.	C	T	.	.	MAF_USDA=1.639
NC_035101.1	8273954	.	A	C	.	.	MAF_INRAE=18.987;MAF_USDA=16.471
NC_035101.1	8273961	.	G	T	.	.	MAF_USDA=2.459
NC_035101.1	8273970	.	A	G	.	.	MAF_USDA=2.459
NC_035101.1	8273978	.	G	T	.	.	MAF_INRAE=6.329
NC_035101.1	8274042	.	A	G	.	.	MAF_USDA=1.639
NC_035101.1	8274071	.	G	A	.	.	MAF_INRAE=40.506;MAF_USDA=19.412
NC_035101.1	8274116	.	T	A	.	.	MAF_USDA=3.333
NC_035101.1	8274365	.	C	T	.	.	MAF_INRAE=41.139;MAF_USDA=20.0
NC_035101.1	8274448	.	G	T	.	.	MAF_USDA=2.459
NC_035101.1	8274457	.	C	T	.	.	MAF_USDA=5.738
NC_035101.1	8274521	.	C	T	.	.	MAF_USDA=7.377
NC_035101.1	8274597	.	T	C	.	.	MAF_USDA=2.459
NC_035101.1	8274602	.	G	A	.	.	MAF_USDA=2.459
NC_035101.1	8274604	.	T	C	.	.	MAF_USDA=2.459
NC_035101.1	8274622	.	T	C	.	.	MAF_INRAE=2.5
NC_035101.1	8274716	.	C	T	.	.	MAF_USDA=47.917
NC_035101.1	8275260	.	C	T	.	.	MAF_USDA=16.667
NC_035101.1	8275264	.	C	T	.	.	MAF_USDA=16.667
NC_035101.1	8275265	.	A	G	.	.	MAF_USDA=16.667
NC_035101.1	8275287	.	C	G	.	.	MAF_USDA=2.941
NC_035101.1	8275340	.	A	G	.	.	MAF_USDA=9.016
NC_035101.1	8275381	.	A	G	.	.	MAF_INRAE=29.114;MAF_USDA=38.824
NC_035101.1	8275423	.	C	T	.	.	MAF_USDA=5.833
NC_035101.1	8275538	.	G	T	.	.	MAF_INRAE=47.368;MAF_USDA=17.647
NC_035101.1	8275582	.	G	T	.	.	MAF_USDA=1.639
NC_035101.1	8275761	.	T	A	.	.	MAF_INRAE=18.987;MAF_USDA=7.5
NC_035101.1	8275777	.	G	T	.	.	MAF_USDA=2.459
NC_035101.1	8275809	.	G	A	.	.	MAF_INRAE=49.367
NC_035101.1	8275937	.	G	T	.	.	MAF_INRAE=5.263;MAF_USDA=4.918
NC_035101.1	8275938	.	C	T	.	.	MAF_USDA=4.918
NC_035101.1	8275976	.	C	A	.	.	MAF_INRAE=21.667;MAF_USDA=4.706
NC_035101.1	8276006	.	C	G	.	.	MAF_USDA=2.459
NC_035101.1	8276027	.	C	A	.	.	MAF_USDA=3.279
NC_035101.1	8276064	.	G	C	.	.	MAF_INRAE=49.367;MAF_USDA=35.882
NC_035101.1	8276098	.	C	T	.	.	MAF_USDA=1.639
NC_035101.1	8276129	.	C	G	.	.	MAF_USDA=4.918
NC_035101.1	8276144	.	A	T	.	.	MAF_USDA=2.459
NC_035101.1	8276157	.	C	A	.	.	MAF_USDA=2.459
NC_035101.1	8276168	.	T	A	.	.	MAF_INRAE=21.519;MAF_USDA=15.882
NC_035101.1	8276211	.	A	G	.	.	MAF_USDA=1.639
NC_035101.1	8276218	.	T	C	.	.	MAF_INRAE=5.263;MAF_USDA=8.824
NC_035101.1	8276425	.	C	T	.	.	MAF_INRAE=18.354;MAF_USDA=20.0
NC_035101.1	8276430	.	G	C	.	.	MAF_INRAE=18.354;MAF_USDA=15.882
NC_035101.1	8276556	.	G	A	.	.	MAF_USDA=2.459
NC_035101.1	8276587	.	G	A	.	.	MAF_INRAE=10.526;MAF_USDA=20.588
NC_035101.1	8276611	.	C	T	.	.	MAF_USDA=2.976
NC_035101.1	8276656	.	G	A	.	.	MAF_INRAE=15.789;MAF_USDA=9.412
NC_035101.1	8276673	.	C	T	.	.	MAF_USDA=12.295
NC_035101.1	8276776	.	T	C	.	.	MAF_USDA=10.0
NC_035101.1	8276805	.	T	C	.	.	MAF_USDA=1.667
NC_035101.1	8276809	.	C	T	.	.	MAF_USDA=3.571
NC_035101.1	8276854	.	A	G	.	.	MAF_USDA=12.5
NC_035101.1	8278424	.	T	A	.	.	MAF_USDA=16.667
NC_035101.1	8278454	.	C	A	.	.	MAF_USDA=25.0
NC_035101.1	8278557	.	C	T	.	.	MAF_INRAE=2.632
NC_035101.1	8278581	.	T	C	.	.	MAF_USDA=29.167
NC_035101.1	8278601	.	A	T	.	.	MAF_USDA=4.167
NC_035101.1	8278602	.	G	C	.	.	MAF_USDA=2.083
NC_035101.1	8278604	.	C	A	.	.	MAF_USDA=2.083
NC_035101.1	8278632	.	A	C	.	.	MAF_INRAE=5.263;MAF_USDA=8.824
NC_035101.1	8278775	.	C	A	.	.	MAF_USDA=1.639
NC_035101.1	8278847	.	T	A	.	.	MAF_INRAE=5.263;MAF_USDA=8.824
NC_035101.1	8278885	.	A	T	.	.	MAF_INRAE=5.263
NC_035101.1	8278923	.	C	A	.	.	MAF_INRAE=5.263;MAF_USDA=9.412
NC_035101.1	8278963	.	C	A	.	.	MAF_INRAE=5.263;MAF_USDA=8.235
NC_035101.1	8278989	.	C	T	.	.	MAF_USDA=2.5
NC_035101.1	8279037	.	G	T	.	.	MAF_USDA=2.459
NC_035101.1	8279059	.	G	A	.	.	MAF_INRAE=21.667;MAF_USDA=4.706
NC_035101.1	8279082	.	C	T	.	.	MAF_INRAE=21.667;MAF_USDA=5.294
NC_035101.1	8279134	.	T	A	.	.	MAF_INRAE=6.329;MAF_USDA=3.279
NC_035101.1	8279135	.	T	G	.	.	MAF_INRAE=3.333;MAF_USDA=3.279
NC_035101.1	8279167	.	T	C	.	.	MAF_INRAE=5.263;MAF_USDA=8.824
NC_035101.1	8279194	.	A	C	.	.	MAF_INRAE=20.886;MAF_USDA=25.294
NC_035101.1	8279311	.	G	A	.	.	MAF_USDA=1.786
NC_035101.1	8279360	.	A	G	.	.	MAF_USDA=1.639
NC_035101.1	8279383	.	A	C	.	.	MAF_USDA=3.279
NC_035101.1	8279397	.	G	A	.	.	MAF_INRAE=9.167;MAF_USDA=4.118
NC_035101.1	8279505	.	C	T	.	.	MAF_USDA=5.738
NC_035101.1	8279549	.	G	A	.	.	MAF_INRAE=5.263;MAF_USDA=8.235
NC_035101.1	8279790	.	A	T	.	.	MAF_USDA=5.738
NC_035101.1	8279829	.	T	A	.	.	MAF_INRAE=10.526;MAF_USDA=1.639
NC_035101.1	8279848	.	T	A	.	.	MAF_USDA=2.459
NC_035101.1	8279850	.	T	G	.	.	MAF_USDA=3.279
NC_035101.1	8279873	.	T	C	.	.	MAF_INRAE=5.263;MAF_USDA=14.118
NC_035101.1	8279878	.	C	T	.	.	MAF_USDA=10.656
NC_035101.1	8279890	.	T	C	.	.	MAF_USDA=2.459
NC_035101.1	8279909	.	A	G	.	.	MAF_USDA=1.639
NC_035101.1	8279932	.	C	A	.	.	MAF_INRAE=19.62;MAF_USDA=25.882
NC_035101.1	8280124	.	C	A	.	.	MAF_USDA=2.459
NC_035101.1	8280130	.	C	T	.	.	MAF_INRAE=5.0;MAF_USDA=10.588
NC_035101.1	8280137	.	G	T	.	.	MAF_INRAE=6.329;MAF_USDA=8.824
NC_035101.1	8280336	.	A	G	.	.	MAF_USDA=5.738
NC_035101.1	8280466	.	C	G	.	.	MAF_USDA=2.459
NC_035101.1	8280507	.	T	A	.	.	MAF_USDA=4.098
NC_035101.1	8280611	.	C	T	.	.	MAF_INRAE=48.734;MAF_USDA=25.882
NC_035101.1	8280628	.	A	C	.	.	MAF_USDA=2.459
NC_035101.1	8280658	.	A	T	.	.	MAF_INRAE=5.263;MAF_USDA=14.118
NC_035101.1	8280758	.	T	C	.	.	MAF_INRAE=5.263
NC_035101.1	8280776	.	C	A	.	.	MAF_INRAE=47.468;MAF_USDA=46.471
NC_035101.1	8280793	.	C	T	.	.	MAF_INRAE=43.671;MAF_USDA=12.353
NC_035101.1	8280818	.	C	T	.	.	MAF_INRAE=19.62;MAF_USDA=17.059
NC_035101.1	8280907	.	A	G	.	.	MAF_INRAE=5.263
NC_035101.1	8280967	.	T	G	.	.	MAF_INRAE=48.101;MAF_USDA=12.353
NC_035101.1	8280968	.	T	G	.	.	MAF_USDA=7.377
NC_035101.1	8280997	.	G	A	.	.	MAF_INRAE=5.0;MAF_USDA=10.0
NC_035101.1	8281011	.	A	G	.	.	MAF_USDA=14.754
NC_035101.1	8281058	.	T	G	.	.	MAF_INRAE=19.62;MAF_USDA=17.059
NC_035101.1	8281060	.	A	G	.	.	MAF_INRAE=47.468;MAF_USDA=45.882
NC_035101.1	8281156	.	C	G	.	.	MAF_USDA=3.279
NC_035101.1	8281160	.	T	C	.	.	MAF_USDA=2.459
NC_035101.1	8281163	.	C	A	.	.	MAF_USDA=1.639
NC_035101.1	8281293	.	A	T	.	.	MAF_INRAE=19.62;MAF_USDA=16.471
NC_035101.1	8281303	.	G	T	.	.	MAF_USDA=1.639
NC_035101.1	8281311	.	T	A	.	.	MAF_INRAE=10.526;MAF_USDA=1.639
NC_035101.1	8281344	.	G	C	.	.	MAF_INRAE=9.167;MAF_USDA=4.118
NC_035101.1	8281370	.	A	C	.	.	MAF_INRAE=5.263
NC_035101.1	8281391	.	A	T	.	.	MAF_USDA=5.738
NC_035101.1	8281393	.	C	T	.	.	MAF_INRAE=4.167;MAF_USDA=1.765
NC_035101.1	8281408	.	A	C	.	.	MAF_USDA=2.459
NC_035101.1	8281435	.	C	A	.	.	MAF_USDA=4.918
NC_035101.1	8281606	.	T	C	.	.	MAF_INRAE=3.333
NC_035101.1	8281630	.	C	A	.	.	MAF_INRAE=49.167;MAF_USDA=12.5
NC_035101.1	8281691	.	G	A	.	.	MAF_INRAE=4.167;MAF_USDA=4.167
NC_035101.1	8281711	.	A	T	.	.	MAF_INRAE=4.167
NC_035101.1	8281840	.	T	A	.	.	MAF_USDA=3.279
NC_035101.1	8281930	.	C	A	.	.	MAF_USDA=4.918
NC_035101.1	8281968	.	A	G	.	.	MAF_INRAE=1.667
NC_035101.1	8281992	.	T	A	.	.	MAF_INRAE=1.667
NC_035101.1	8282005	.	G	A	.	.	MAF_INRAE=1.667
NC_035101.1	8282032	.	C	T	.	.	MAF_INRAE=4.167
NC_035101.1	8282036	.	G	T	.	.	MAF_INRAE=1.667
NC_035101.1	8282037	.	C	A	.	.	MAF_INRAE=2.5
NC_035101.1	8282086	.	G	A	.	.	MAF_USDA=6.25
NC_035101.1	8282092	.	C	T	.	.	MAF_USDA=16.667
NC_035101.1	8282237	.	T	C	.	.	MAF_INRAE=1.667
NC_035101.1	8282239	.	A	G	.	.	MAF_INRAE=1.667
NC_035101.1	8282503	.	G	T	.	.	MAF_USDA=2.083
NC_035101.1	8282592	.	T	A	.	.	MAF_INRAE=5.263;MAF_USDA=14.706
NC_035101.1	8282622	.	A	C	.	.	MAF_USDA=5.738
NC_035101.1	8282687	.	G	A	.	.	MAF_INRAE=18.354
NC_035101.1	8282744	.	A	G	.	.	MAF_USDA=1.639
NC_035101.1	8282746	.	G	A	.	.	MAF_USDA=3.279
NC_035101.1	8282816	.	A	G	.	.	MAF_USDA=2.459
NC_035101.1	8282848	.	C	A	.	.	MAF_USDA=3.279
NC_035101.1	8282880	.	A	C	.	.	MAF_USDA=2.459
NC_035101.1	8282883	.	G	A	.	.	MAF_USDA=1.639
NC_035101.1	8282912	.	A	G	.	.	MAF_USDA=4.918
NC_035101.1	8282945	.	T	A	.	.	MAF_USDA=1.639
NC_035101.1	8282966	.	C	G	.	.	MAF_USDA=2.459
NC_035101.1	8282976	.	T	C	.	.	MAF_USDA=1.639
NC_035101.1	8282981	.	C	A	.	.	MAF_USDA=3.279
NC_035101.1	8282985	.	T	A	.	.	MAF_USDA=1.639
NC_035101.1	8283146	.	G	T	.	.	MAF_INRAE=5.833;MAF_USDA=10.0
NC_035101.1	8283156	.	G	A	.	.	MAF_INRAE=4.167;MAF_USDA=7.647
NC_035101.1	8283292	.	A	C	.	.	MAF_INRAE=5.263
NC_035101.1	8283325	.	A	T	.	.	MAF_USDA=4.098
NC_035101.1	8283355	.	A	C	.	.	MAF_USDA=3.279
NC_035101.1	8283376	.	G	A	.	.	MAF_USDA=27.083
NC_035101.1	8285058	.	G	T	.	.	MAF_INRAE=5.263;MAF_USDA=3.333
NC_035101.1	8285089	.	T	C	.	.	MAF_INRAE=10.526;MAF_USDA=8.929
NC_035101.1	8285222	.	A	G	.	.	MAF_USDA=4.118
NC_035101.1	8285353	.	C	T	.	.	MAF_INRAE=45.57;MAF_USDA=16.471
NC_035101.1	8285430	.	G	C	.	.	MAF_INRAE=45.57;MAF_USDA=15.882
NC_035101.1	8285470	.	C	A	.	.	MAF_USDA=4.098
NC_035101.1	8285707	.	G	A	.	.	MAF_INRAE=3.797
NC_035101.1	8285831	.	A	G	.	.	MAF_INRAE=22.152;MAF_USDA=7.647
NC_035101.1	8285895	.	G	T	.	.	MAF_USDA=4.918
NC_035101.1	8286021	.	G	T	.	.	MAF_INRAE=23.418;MAF_USDA=25.0
NC_035101.1	8286032	.	C	A	.	.	MAF_INRAE=5.263;MAF_USDA=12.353
NC_035101.1	8286040	.	G	C	.	.	MAF_INRAE=5.263;MAF_USDA=10.0
NC_035101.1	8286041	.	T	C	.	.	MAF_USDA=8.197
NC_035101.1	8286047	.	T	C	.	.	MAF_INRAE=5.263;MAF_USDA=10.0
NC_035101.1	8286054	.	T	A	.	.	MAF_INRAE=20.253;MAF_USDA=43.529
NC_035101.1	8286080	.	T	G	.	.	MAF_INRAE=5.833;MAF_USDA=9.524
NC_035101.1	8286084	.	C	A	.	.	MAF_INRAE=6.329;MAF_USDA=43.976
NC_035101.1	8286098	.	G	A	.	.	MAF_USDA=13.333
NC_035101.1	8286131	.	T	C	.	.	MAF_USDA=4.098
NC_035101.1	8286132	.	C	A	.	.	MAF_USDA=4.098
NC_035101.1	8286157	.	A	C	.	.	MAF_INRAE=24.684;MAF_USDA=26.471
NC_035101.1	8286160	.	G	T	.	.	MAF_USDA=4.098
NC_035101.1	8286168	.	A	T	.	.	MAF_INRAE=5.263;MAF_USDA=8.824
NC_035101.1	8286191	.	C	A	.	.	MAF_USDA=12.295
NC_035101.1	8286213	.	G	A	.	.	MAF_INRAE=17.722
NC_035101.1	8286219	.	G	A	.	.	MAF_INRAE=22.785;MAF_USDA=25.0
NC_035101.1	8286241	.	T	A	.	.	MAF_INRAE=44.304;MAF_USDA=16.471
NC_035101.1	8286242	.	A	T	.	.	MAF_INRAE=19.62;MAF_USDA=16.471
NC_035101.1	8286247	.	A	G	.	.	MAF_INRAE=25.949;MAF_USDA=24.706
NC_035101.1	8286273	.	A	G	.	.	MAF_INRAE=50.0;MAF_USDA=25.0
NC_035101.1	8286284	.	A	C	.	.	MAF_INRAE=5.833;MAF_USDA=8.824
NC_035101.1	8286296	.	A	G	.	.	MAF_INRAE=15.789;MAF_USDA=5.738
NC_035101.1	8286339	.	G	C	.	.	MAF_INRAE=6.329;MAF_USDA=9.412
NC_035101.1	8286416	.	A	G	.	.	MAF_USDA=11.475
NC_035101.1	8286473	.	A	G	.	.	MAF_USDA=15.574
NC_035101.1	8286519	.	T	G	.	.	MAF_USDA=15.574
NC_035101.1	8286533	.	T	G	.	.	MAF_INRAE=46.203;MAF_USDA=17.059
NC_035101.1	8286581	.	A	G	.	.	MAF_USDA=5.738
NC_035101.1	8286651	.	G	A	.	.	MAF_USDA=1.639
NC_035101.1	8286704	.	G	T	.	.	MAF_USDA=1.639
NC_035101.1	8286777	.	C	T	.	.	MAF_INRAE=15.789;MAF_USDA=2.941
NC_035101.1	8286828	.	A	G	.	.	MAF_USDA=6.667
NC_035101.1	8286869	.	G	T	.	.	MAF_INRAE=15.789;MAF_USDA=4.118
NC_035101.1	8286892	.	G	A	.	.	MAF_INRAE=3.333;MAF_USDA=13.529
NC_035101.1	8286896	.	A	G	.	.	MAF_INRAE=3.333;MAF_USDA=12.353
NC_035101.1	8286898	.	T	A	.	.	MAF_INRAE=3.333;MAF_USDA=13.529
NC_035101.1	8286925	.	A	G	.	.	MAF_INRAE=3.333;MAF_USDA=12.941
NC_035101.1	8286951	.	A	C	.	.	MAF_INRAE=15.789;MAF_USDA=4.167
NC_035101.1	8287343	.	C	T	.	.	MAF_USDA=40.164
NC_035101.1	8288678	.	G	A	.	.	MAF_USDA=16.393
NC_035101.1	8288732	.	T	C	.	.	MAF_INRAE=34.167
NC_035101.1	8288756	.	A	G	.	.	MAF_USDA=17.213
NC_035101.1	8288761	.	G	T	.	.	MAF_USDA=3.279
NC_035101.1	8288799	.	C	T	.	.	MAF_USDA=14.754
NC_035101.1	8288825	.	T	C	.	.	MAF_INRAE=31.579;MAF_USDA=7.377
NC_035101.1	8288983	.	T	G	.	.	MAF_INRAE=48.101;MAF_USDA=44.706
NC_035101.1	8289000	.	G	A	.	.	MAF_USDA=11.176
NC_035101.1	8289060	.	T	A	.	.	MAF_USDA=1.639
NC_035101.1	8289200	.	G	A	.	.	MAF_USDA=3.279
NC_035101.1	8289282	.	A	G	.	.	MAF_INRAE=46.203;MAF_USDA=15.294
NC_035101.1	8289290	.	T	A	.	.	MAF_USDA=14.583
NC_035101.1	8289363	.	C	T	.	.	MAF_USDA=2.459
NC_035101.1	8289378	.	T	C	.	.	MAF_INRAE=10.526;MAF_USDA=39.583
NC_035101.1	8289395	.	G	T	.	.	MAF_INRAE=47.468;MAF_USDA=31.176
NC_035101.1	8289458	.	T	A	.	.	MAF_USDA=6.667
NC_035101.1	8289559	.	C	A	.	.	MAF_USDA=11.765
NC_035101.1	8289571	.	C	T	.	.	MAF_INRAE=46.835;MAF_USDA=29.412
NC_035101.1	8289591	.	T	C	.	.	MAF_INRAE=5.263;MAF_USDA=11.475
NC_035101.1	8289614	.	G	A	.	.	MAF_INRAE=5.263;MAF_USDA=35.294
NC_035101.1	8289711	.	C	T	.	.	MAF_USDA=10.0
NC_035101.1	8289749	.	G	A	.	.	MAF_USDA=2.459
NC_035101.1	8289762	.	C	T	.	.	MAF_INRAE=5.263;MAF_USDA=10.0
NC_035101.1	8289764	.	C	T	.	.	MAF_USDA=10.0
NC_035101.1	8289824	.	C	A	.	.	MAF_INRAE=5.263;MAF_USDA=11.475
NC_035101.1	8289890	.	T	A	.	.	MAF_USDA=4.167
NC_035101.1	8289981	.	G	T	.	.	MAF_USDA=2.459
NC_035101.1	8290033	.	A	C	.	.	MAF_INRAE=5.263;MAF_USDA=10.656
NC_035101.1	8290066	.	A	G	.	.	MAF_INRAE=48.101;MAF_USDA=38.824
NC_035101.1	8290089	.	A	T	.	.	MAF_INRAE=47.468;MAF_USDA=15.294
NC_035101.1	8290102	.	G	A	.	.	MAF_INRAE=49.367;MAF_USDA=21.176
NC_035101.1	8290255	.	T	A	.	.	MAF_INRAE=3.333;MAF_USDA=8.333
NC_035101.1	8290261	.	T	C	.	.	MAF_USDA=1.667
NC_035101.1	8290289	.	C	A	.	.	MAF_USDA=4.918
NC_035101.1	8290308	.	G	A	.	.	MAF_USDA=4.098
NC_035101.1	8290331	.	T	C	.	.	MAF_INRAE=5.263;MAF_USDA=10.656
NC_035101.1	8290347	.	T	C	.	.	MAF_INRAE=46.835;MAF_USDA=15.294
NC_035101.1	8290353	.	G	T	.	.	MAF_INRAE=27.848;MAF_USDA=37.647
NC_035101.1	8290361	.	G	A	.	.	MAF_USDA=1.639
NC_035101.1	8290372	.	A	C	.	.	MAF_USDA=14.754
NC_035101.1	8290393	.	A	T	.	.	MAF_USDA=1.667
NC_035101.1	8290394	.	A	T	.	.	MAF_INRAE=46.203;MAF_USDA=14.881
NC_035101.1	8290402	.	T	C	.	.	MAF_INRAE=46.203;MAF_USDA=14.286
NC_035101.1	8290485	.	C	G	.	.	MAF_INRAE=46.835;MAF_USDA=15.294
NC_035101.1	8290730	.	A	C	.	.	MAF_USDA=2.459
NC_035101.1	8290758	.	T	G	.	.	MAF_USDA=2.459
NC_035101.1	8290777	.	C	A	.	.	MAF_USDA=1.639
NC_035101.1	8290835	.	T	C	.	.	MAF_USDA=4.918
NC_035101.1	8290951	.	T	A	.	.	MAF_USDA=4.918
NC_035101.1	8290999	.	C	T	.	.	MAF_USDA=5.882
NC_035101.1	8291014	.	C	T	.	.	MAF_USDA=5.738
NC_035101.1	8291058	.	G	T	.	.	MAF_USDA=10.0
NC_035101.1	8291099	.	C	A	.	.	MAF_USDA=5.357
NC_035101.1	8292697	.	T	G	.	.	MAF_USDA=15.882
NC_035101.1	8292699	.	G	A	.	.	MAF_USDA=5.294
NC_035101.1	8293386	.	C	A	.	.	MAF_USDA=4.918
NC_035101.1	8293486	.	G	A	.	.	MAF_USDA=10.656
NC_035101.1	8296208	.	C	T	.	.	MAF_USDA=4.167
NC_035101.1	8296218	.	A	G	.	.	MAF_USDA=4.098
NC_035101.1	8296224	.	C	G	.	.	MAF_USDA=3.279
NC_035101.1	8296271	.	A	G	.	.	MAF_USDA=3.279
NC_035101.1	8296288	.	G	T	.	.	MAF_INRAE=5.263
NC_035101.1	8296332	.	A	C	.	.	MAF_INRAE=5.263;MAF_USDA=11.475
NC_035101.1	8296361	.	G	A	.	.	MAF_USDA=1.639
NC_035101.1	8296373	.	C	T	.	.	MAF_USDA=3.333
NC_035101.1	8296384	.	T	G	.	.	MAF_USDA=10.417
NC_035101.1	8296403	.	A	G	.	.	MAF_INRAE=21.053;MAF_USDA=37.647
NC_035101.1	8296501	.	G	C	.	.	MAF_USDA=22.917
NC_035101.1	8296524	.	G	A	.	.	MAF_USDA=27.083
NC_035101.1	8296538	.	G	C	.	.	MAF_USDA=14.583
NC_035101.1	8296549	.	C	T	.	.	MAF_USDA=28.261
NC_035101.1	8296578	.	T	C	.	.	MAF_USDA=22.727
NC_035101.1	8296584	.	T	C	.	.	MAF_USDA=27.273
NC_035101.1	8296624	.	T	G	.	.	MAF_USDA=50.0
NC_035101.1	8298868	.	T	C	.	.	MAF_USDA=41.304
NC_035101.1	8298911	.	C	A	.	.	MAF_USDA=27.083
NC_035101.1	8298919	.	C	T	.	.	MAF_USDA=35.417
NC_035101.1	8298961	.	T	A	.	.	MAF_USDA=33.333
NC_035101.1	8298978	.	A	T	.	.	MAF_USDA=30.435
NC_035101.1	8298984	.	A	C	.	.	MAF_USDA=50.0
NC_035101.1	8298995	.	A	T	.	.	MAF_USDA=41.667
NC_035101.1	8299004	.	T	C	.	.	MAF_USDA=1.639
NC_035101.1	8299012	.	A	T	.	.	MAF_USDA=11.765
NC_035101.1	8299018	.	C	A	.	.	MAF_USDA=1.639
NC_035101.1	8299021	.	C	T	.	.	MAF_USDA=50.0
NC_035101.1	8299029	.	T	A	.	.	MAF_USDA=12.353
NC_035101.1	8299033	.	C	A	.	.	MAF_USDA=10.0
NC_035101.1	8299038	.	C	T	.	.	MAF_USDA=10.0
NC_035101.1	8299047	.	A	C	.	.	MAF_USDA=22.941
NC_035101.1	8299055	.	C	T	.	.	MAF_USDA=10.588
NC_035101.1	8299057	.	C	A	.	.	MAF_USDA=12.353
NC_035101.1	8299067	.	C	A	.	.	MAF_USDA=14.706
NC_035101.1	8299072	.	C	T	.	.	MAF_USDA=24.706
NC_035101.1	8299077	.	G	T	.	.	MAF_USDA=16.471
NC_035101.1	8299107	.	A	G	.	.	MAF_USDA=4.706
NC_035101.1	8299145	.	T	G	.	.	MAF_USDA=22.917
NC_035101.1	8299153	.	A	C	.	.	MAF_USDA=1.639
NC_035101.1	8299157	.	G	T	.	.	MAF_USDA=3.279
NC_035101.1	8299164	.	G	A	.	.	MAF_INRAE=44.304;MAF_USDA=14.706
NC_035101.1	8299172	.	T	G	.	.	MAF_INRAE=10.526;MAF_USDA=28.824
NC_035101.1	8299195	.	T	C	.	.	MAF_INRAE=21.053;MAF_USDA=41.765
NC_035101.1	8299237	.	C	A	.	.	MAF_USDA=29.167
NC_035101.1	8299354	.	C	A	.	.	MAF_USDA=22.917
NC_035101.1	8300386	.	C	G	.	.	MAF_USDA=7.647
NC_035101.1	8300402	.	A	T	.	.	MAF_USDA=1.639
NC_035101.1	8300403	.	A	T	.	.	MAF_USDA=5.738
NC_035101.1	8300479	.	G	A	.	.	MAF_INRAE=5.263;MAF_USDA=27.647
NC_035101.1	8300484	.	T	C	.	.	MAF_USDA=8.824
NC_035101.1	8300512	.	C	A	.	.	MAF_USDA=4.098
NC_035101.1	8300513	.	A	C	.	.	MAF_USDA=4.098
NC_035101.1	8300519	.	C	T	.	.	MAF_USDA=3.279
NC_035101.1	8300535	.	C	G	.	.	MAF_USDA=8.235
NC_035101.1	8300574	.	C	A	.	.	MAF_USDA=4.098
NC_035101.1	8300583	.	G	T	.	.	MAF_USDA=1.667
NC_035101.1	8300595	.	T	G	.	.	MAF_USDA=4.167
NC_035101.1	8300633	.	T	C	.	.	MAF_INRAE=5.263;MAF_USDA=20.0
NC_035101.1	8300710	.	G	T	.	.	MAF_INRAE=5.263;MAF_USDA=12.941
NC_035101.1	8300714	.	C	G	.	.	MAF_USDA=8.824
NC_035101.1	8300724	.	T	C	.	.	MAF_USDA=8.824
NC_035101.1	8300745	.	A	G	.	.	MAF_USDA=8.824
NC_035101.1	8300747	.	C	T	.	.	MAF_USDA=8.824
NC_035101.1	8300748	.	A	G	.	.	MAF_USDA=8.824
NC_035101.1	8300749	.	G	A	.	.	MAF_USDA=8.824
NC_035101.1	8300754	.	T	C	.	.	MAF_INRAE=28.333;MAF_USDA=11.765
NC_035101.1	8300780	.	C	A	.	.	MAF_INRAE=5.263;MAF_USDA=28.235
NC_035101.1	8300781	.	C	A	.	.	MAF_USDA=27.647
NC_035101.1	8300814	.	G	T	.	.	MAF_INRAE=5.263;MAF_USDA=19.412
NC_035101.1	8300832	.	G	A	.	.	MAF_INRAE=45.57;MAF_USDA=14.706
NC_035101.1	8300834	.	A	G	.	.	MAF_INRAE=5.263;MAF_USDA=27.059
NC_035101.1	8300887	.	T	A	.	.	MAF_INRAE=5.263;MAF_USDA=27.711
NC_035101.1	8300986	.	G	A	.	.	MAF_INRAE=5.263;MAF_USDA=18.235
NC_035101.1	8301030	.	G	T	.	.	MAF_USDA=1.639
NC_035101.1	8301090	.	T	A	.	.	MAF_INRAE=5.263;MAF_USDA=13.69
NC_035101.1	8301109	.	G	A	.	.	MAF_USDA=4.762
NC_035101.1	8301119	.	A	C	.	.	MAF_INRAE=28.333;MAF_USDA=15.882
NC_035101.1	8301237	.	C	T	.	.	MAF_USDA=4.098
NC_035101.1	8301249	.	G	A	.	.	MAF_INRAE=46.203;MAF_USDA=12.941
NC_035101.1	8301262	.	A	C	.	.	MAF_USDA=4.098
NC_035101.1	8301275	.	C	T	.	.	MAF_USDA=3.279
NC_035101.1	8301286	.	A	C	.	.	MAF_INRAE=5.263;MAF_USDA=20.0
NC_035101.1	8301292	.	A	T	.	.	MAF_INRAE=29.167;MAF_USDA=12.5
NC_035101.1	8301296	.	T	C	.	.	MAF_INRAE=10.526;MAF_USDA=40.0
NC_035101.1	8301343	.	C	A	.	.	MAF_USDA=10.588
NC_035101.1	8301357	.	C	A	.	.	MAF_USDA=4.167
NC_035101.1	8301377	.	C	T	.	.	MAF_USDA=14.583
NC_035101.1	8301378	.	G	A	.	.	MAF_USDA=16.667
NC_035101.1	8301381	.	T	C	.	.	MAF_USDA=21.176
NC_035101.1	8301391	.	A	C	.	.	MAF_USDA=6.25
NC_035101.1	8301401	.	A	G	.	.	MAF_USDA=4.098
NC_035101.1	8301425	.	C	A	.	.	MAF_USDA=4.167
NC_035101.1	8301435	.	A	G	.	.	MAF_USDA=1.639
NC_035101.1	8301442	.	A	C	.	.	MAF_USDA=10.417
NC_035101.1	8301496	.	C	T	.	.	MAF_INRAE=5.263;MAF_USDA=22.353
NC_035101.1	8301514	.	T	G	.	.	MAF_USDA=42.169
NC_035101.1	8301524	.	G	T	.	.	MAF_USDA=8.434
NC_035101.1	8301563	.	G	T	.	.	MAF_USDA=22.892
NC_035101.1	8301589	.	G	T	.	.	MAF_USDA=14.407
NC_035101.1	8301592	.	A	G	.	.	MAF_USDA=24.699
NC_035101.1	8301641	.	A	C	.	.	MAF_INRAE=5.263;MAF_USDA=9.016
NC_035101.1	8301725	.	G	A	.	.	MAF_INRAE=5.263;MAF_USDA=18.824
NC_035101.1	8301786	.	A	T	.	.	MAF_INRAE=5.263;MAF_USDA=21.176
NC_035101.1	8301787	.	T	A	.	.	MAF_USDA=21.176
NC_035101.1	8301794	.	T	C	.	.	MAF_INRAE=5.263;MAF_USDA=21.765
NC_035101.1	8301798	.	T	C	.	.	MAF_INRAE=5.263;MAF_USDA=18.235
NC_035101.1	8301800	.	C	T	.	.	MAF_USDA=18.235
NC_035101.1	8301802	.	A	G	.	.	MAF_USDA=18.824
NC_035101.1	8301831	.	G	A	.	.	MAF_INRAE=5.263;MAF_USDA=22.353
NC_035101.1	8301837	.	T	C	.	.	MAF_USDA=4.098
NC_035101.1	8301847	.	T	G	.	.	MAF_USDA=8.235
NC_035101.1	8301892	.	A	C	.	.	MAF_INRAE=10.526;MAF_USDA=38.235
NC_035101.1	8301901	.	T	C	.	.	MAF_USDA=1.639
NC_035101.1	8301917	.	G	T	.	.	MAF_USDA=1.639
NC_035101.1	8301925	.	C	T	.	.	MAF_USDA=1.639
NC_035101.1	8301926	.	A	G	.	.	MAF_USDA=1.639
NC_035101.1	8301946	.	T	A	.	.	MAF_USDA=1.639
NC_035101.1	8301947	.	C	T	.	.	MAF_USDA=1.639
NC_035101.1	8302027	.	A	T	.	.	MAF_INRAE=10.526;MAF_USDA=41.176
NC_035101.1	8302061	.	A	T	.	.	MAF_INRAE=39.167
NC_035101.1	8302470	.	C	T	.	.	MAF_USDA=23.913
NC_035101.1	8302476	.	G	A	.	.	MAF_USDA=1.667
NC_035101.1	8302489	.	C	T	.	.	MAF_USDA=23.913
NC_035101.1	8302508	.	A	G	.	.	MAF_USDA=34.091
NC_035101.1	8302541	.	A	G	.	.	MAF_USDA=19.512
NC_035101.1	8302562	.	T	C	.	.	MAF_USDA=13.415
NC_035101.1	8303546	.	G	A	.	.	MAF_USDA=10.345
NC_035101.1	8303568	.	T	C	.	.	MAF_USDA=1.724
NC_035101.1	8303579	.	T	C	.	.	MAF_USDA=1.695
NC_035101.1	8303645	.	G	A	.	.	MAF_USDA=3.39
NC_035101.1	8303646	.	A	T	.	.	MAF_USDA=3.39
NC_035101.1	8303681	.	A	G	.	.	MAF_USDA=3.39
NC_035101.1	8303709	.	T	A	.	.	MAF_USDA=6.897
NC_035101.1	8303710	.	C	G	.	.	MAF_USDA=6.897
NC_035101.1	8303711	.	A	C	.	.	MAF_USDA=6.897
NC_035101.1	8303725	.	A	T	.	.	MAF_USDA=4.31
NC_035101.1	8303740	.	C	A	.	.	MAF_INRAE=10.0;MAF_USDA=5.0
NC_035101.1	8303756	.	T	A	.	.	MAF_INRAE=5.833
NC_035101.1	8303840	.	G	C	.	.	MAF_USDA=4.098
NC_035101.1	8303853	.	G	T	.	.	MAF_USDA=4.098
NC_035101.1	8303871	.	C	T	.	.	MAF_INRAE=5.263;MAF_USDA=12.295
NC_035101.1	8303894	.	G	A	.	.	MAF_USDA=2.459
NC_035101.1	8303922	.	C	A	.	.	MAF_USDA=4.098
NC_035101.1	8303928	.	G	A	.	.	MAF_USDA=2.083
NC_035101.1	8303968	.	G	T	.	.	MAF_USDA=4.918
NC_035101.1	8303987	.	A	C	.	.	MAF_INRAE=5.263;MAF_USDA=32.941
NC_035101.1	8303989	.	G	A	.	.	MAF_USDA=21.176
NC_035101.1	8303999	.	G	A	.	.	MAF_INRAE=22.152;MAF_USDA=12.941
NC_035101.1	8304046	.	C	T	.	.	MAF_USDA=11.765
NC_035101.1	8304058	.	G	A	.	.	MAF_INRAE=5.263;MAF_USDA=12.295
NC_035101.1	8304069	.	G	A	.	.	MAF_USDA=8.235
NC_035101.1	8304074	.	T	C	.	.	MAF_INRAE=5.263;MAF_USDA=21.765
NC_035101.1	8304098	.	A	C	.	.	MAF_USDA=5.738
NC_035101.1	8304123	.	G	C,A	.	.	MAF_INRAE=5.263;MAF_USDA=33.333
NC_035101.1	8304153	.	T	G	.	.	MAF_INRAE=4.167;MAF_USDA=11.176
NC_035101.1	8304158	.	T	G	.	.	MAF_INRAE=5.263;MAF_USDA=22.353
NC_035101.1	8304168	.	T	C	.	.	MAF_USDA=2.459
NC_035101.1	8304193	.	G	C	.	.	MAF_INRAE=5.263;MAF_USDA=21.765
NC_035101.1	8304199	.	A	C	.	.	MAF_USDA=3.279
NC_035101.1	8304209	.	T	A	.	.	MAF_INRAE=46.835;MAF_USDA=31.25
NC_035101.1	8304263	.	A	G	.	.	MAF_INRAE=46.203;MAF_USDA=29.412
NC_035101.1	8304285	.	C	T	.	.	MAF_INRAE=5.263;MAF_USDA=21.765
NC_035101.1	8304325	.	T	G	.	.	MAF_INRAE=4.167;MAF_USDA=11.765
NC_035101.1	8304343	.	A	G	.	.	MAF_INRAE=5.263;MAF_USDA=21.176
NC_035101.1	8304350	.	T	G	.	.	MAF_USDA=5.294
NC_035101.1	8304367	.	C	T	.	.	MAF_INRAE=21.519;MAF_USDA=3.529
NC_035101.1	8304522	.	C	T	.	.	MAF_USDA=1.639
NC_035101.1	8304537	.	T	C	.	.	MAF_INRAE=5.263;MAF_USDA=21.176
NC_035101.1	8304583	.	T	C	.	.	MAF_INRAE=5.263;MAF_USDA=21.765
NC_035101.1	8304621	.	G	A	.	.	MAF_INRAE=25.316;MAF_USDA=33.529
NC_035101.1	8304690	.	A	C	.	.	MAF_USDA=4.118
NC_035101.1	8304809	.	C	A	.	.	MAF_INRAE=6.329;MAF_USDA=47.059
NC_035101.1	8304902	.	G	T	.	.	MAF_USDA=24.405
NC_035101.1	8304925	.	A	T	.	.	MAF_INRAE=5.263;MAF_USDA=10.0
NC_035101.1	8304959	.	G	A	.	.	MAF_INRAE=5.263;MAF_USDA=15.254
NC_035101.1	8305719	.	C	T	.	.	MAF_USDA=3.39
NC_035101.1	8305747	.	C	T	.	.	MAF_USDA=3.39
NC_035101.1	8305763	.	C	A	.	.	MAF_USDA=4.167
NC_035101.1	8305832	.	C	T	.	.	MAF_USDA=1.667
NC_035101.1	8305833	.	C	A	.	.	MAF_USDA=1.667
NC_035101.1	8305960	.	C	T	.	.	MAF_USDA=12.048
NC_035101.1	8305963	.	C	T	.	.	MAF_USDA=12.048
NC_035101.1	8305966	.	T	C	.	.	MAF_USDA=5.357
NC_035101.1	8305968	.	T	G	.	.	MAF_USDA=3.333
NC_035101.1	8305987	.	T	A	.	.	MAF_USDA=6.78
NC_035101.1	8306011	.	T	C	.	.	MAF_INRAE=5.263;MAF_USDA=9.836
NC_035101.1	8306061	.	C	T	.	.	MAF_USDA=16.667
NC_035101.1	8306130	.	T	G	.	.	MAF_USDA=31.098
NC_035101.1	8306131	.	A	C	.	.	MAF_INRAE=5.263;MAF_USDA=8.621
NC_035101.1	8306150	.	T	A	.	.	MAF_INRAE=5.063;MAF_USDA=22.917
NC_035101.1	8306167	.	C	T	.	.	MAF_USDA=4.167
NC_035101.1	8306279	.	A	G	.	.	MAF_USDA=21.176
NC_035101.1	8306573	.	T	C	.	.	MAF_USDA=11.31
NC_035101.1	8306674	.	G	A	.	.	MAF_INRAE=4.167;MAF_USDA=17.059
NC_035101.1	8306681	.	C	A	.	.	MAF_INRAE=4.167;MAF_USDA=17.059
NC_035101.1	8306691	.	C	G	.	.	MAF_INRAE=5.063;MAF_USDA=44.118
NC_035101.1	8306698	.	A	G	.	.	MAF_USDA=4.098
NC_035101.1	8306722	.	C	A	.	.	MAF_INRAE=46.203;MAF_USDA=28.824
NC_035101.1	8306727	.	A	C	.	.	MAF_USDA=8.235
NC_035101.1	8306741	.	G	T	.	.	MAF_USDA=1.667
NC_035101.1	8306753	.	G	T	.	.	MAF_USDA=8.333
NC_035101.1	8306759	.	T	C	.	.	MAF_INRAE=5.263;MAF_USDA=10.0
NC_035101.1	8306771	.	A	T	.	.	MAF_INRAE=31.667;MAF_USDA=16.667
NC_035101.1	8306814	.	A	C	.	.	MAF_USDA=3.279
NC_035101.1	8306820	.	C	T	.	.	MAF_USDA=6.557
NC_035101.1	8306905	.	G	T	.	.	MAF_USDA=1.639
NC_035101.1	8306906	.	C	G	.	.	MAF_INRAE=5.063;MAF_USDA=42.941
NC_035101.1	8306941	.	C	A	.	.	MAF_INRAE=5.063;MAF_USDA=43.529
NC_035101.1	8306947	.	C	A	.	.	MAF_INRAE=27.215;MAF_USDA=40.588
NC_035101.1	8307100	.	C	T	.	.	MAF_INRAE=22.152;MAF_USDA=11.765
NC_035101.1	8307118	.	C	T	.	.	MAF_INRAE=4.167;MAF_USDA=17.647
NC_035101.1	8307126	.	T	C	.	.	MAF_USDA=19.672
NC_035101.1	8307148	.	C	T	.	.	MAF_USDA=1.639
NC_035101.1	8307160	.	G	C	.	.	MAF_USDA=9.016
NC_035101.1	8307175	.	T	G	.	.	MAF_INRAE=9.167;MAF_USDA=4.118
NC_035101.1	8307190	.	A	G	.	.	MAF_INRAE=14.167
NC_035101.1	8307194	.	G	T	.	.	MAF_INRAE=15.0
NC_035101.1	8307207	.	A	G	.	.	MAF_INRAE=17.5
NC_035101.1	8307208	.	A	T	.	.	MAF_INRAE=17.5
NC_035101.1	8307240	.	G	T	.	.	MAF_INRAE=11.667
NC_035101.1	8307253	.	C	A	.	.	MAF_INRAE=13.333
NC_035101.1	8307295	.	T	C	.	.	MAF_INRAE=5.263;MAF_USDA=18.75
NC_035101.1	8307297	.	T	G	.	.	MAF_USDA=4.098
NC_035101.1	8307302	.	A	G	.	.	MAF_INRAE=10.833
NC_035101.1	8307303	.	C	T	.	.	MAF_INRAE=10.0
NC_035101.1	8307306	.	C	T	.	.	MAF_INRAE=10.0
NC_035101.1	8307329	.	T	G	.	.	MAF_USDA=6.25
NC_035101.1	8307366	.	T	G	.	.	MAF_USDA=9.524
NC_035101.1	8307367	.	A	T	.	.	MAF_USDA=9.524
NC_035101.1	8307375	.	A	G	.	.	MAF_INRAE=4.167;MAF_USDA=19.048
NC_035101.1	8307395	.	C	A	.	.	MAF_INRAE=4.167;MAF_USDA=16.071
NC_035101.1	8307431	.	T	C	.	.	MAF_INRAE=4.167;MAF_USDA=18.824
NC_035101.1	8307450	.	T	A	.	.	MAF_INRAE=4.167;MAF_USDA=20.588
NC_035101.1	8307489	.	T	A	.	.	MAF_INRAE=5.263;MAF_USDA=7.647
NC_035101.1	8307553	.	C	A	.	.	MAF_USDA=4.098
NC_035101.1	8307603	.	T	C	.	.	MAF_USDA=6.25
NC_035101.1	8307604	.	A	T	.	.	MAF_USDA=6.25
NC_035101.1	8307608	.	G	A	.	.	MAF_INRAE=1.667
NC_035101.1	8307629	.	G	A	.	.	MAF_USDA=1.639
NC_035101.1	8307679	.	G	T	.	.	MAF_USDA=2.459
NC_035101.1	8307681	.	T	C	.	.	MAF_INRAE=45.57;MAF_USDA=33.333
NC_035101.1	8307686	.	G	T	.	.	MAF_INRAE=8.228;MAF_USDA=44.118
NC_035101.1	8307813	.	C	T	.	.	MAF_INRAE=49.367;MAF_USDA=48.824
NC_035101.1	8307877	.	T	A	.	.	MAF_USDA=5.738
NC_035101.1	8307989	.	T	C	.	.	MAF_INRAE=4.167;MAF_USDA=5.882
NC_035101.1	8307996	.	T	A	.	.	MAF_USDA=1.639
NC_035101.1	8308032	.	A	G	.	.	MAF_INRAE=4.167;MAF_USDA=15.882
NC_035101.1	8308036	.	T	A	.	.	MAF_USDA=2.083
NC_035101.1	8308106	.	C	T	.	.	MAF_USDA=5.738
NC_035101.1	8308107	.	G	A	.	.	MAF_USDA=9.412
NC_035101.1	8308164	.	A	C	.	.	MAF_USDA=3.279
NC_035101.1	8308203	.	A	T	.	.	MAF_USDA=1.639
NC_035101.1	8308209	.	T	A	.	.	MAF_USDA=1.639
NC_035101.1	8308215	.	G	A	.	.	MAF_INRAE=5.263;MAF_USDA=10.656
NC_035101.1	8308258	.	G	T	.	.	MAF_INRAE=5.263;MAF_USDA=13.529
NC_035101.1	8308262	.	G	A	.	.	MAF_INRAE=46.203;MAF_USDA=15.882
NC_035101.1	8308339	.	C	A	.	.	MAF_USDA=1.639
NC_035101.1	8308375	.	A	T	.	.	MAF_INRAE=5.263
NC_035101.1	8308435	.	C	T	.	.	MAF_USDA=2.459
NC_035101.1	8308453	.	T	C	.	.	MAF_USDA=1.765
NC_035101.1	8308484	.	A	G	.	.	MAF_INRAE=5.263;MAF_USDA=11.176
NC_035101.1	8308501	.	T	A	.	.	MAF_USDA=4.098
NC_035101.1	8308670	.	T	C	.	.	MAF_INRAE=4.167;MAF_USDA=1.765
NC_035101.1	8308674	.	G	T	.	.	MAF_USDA=1.639
NC_035101.1	8308683	.	C	T	.	.	MAF_INRAE=5.263;MAF_USDA=13.529
NC_035101.1	8308699	.	G	T	.	.	MAF_INRAE=5.263;MAF_USDA=13.529
NC_035101.1	8308717	.	C	T	.	.	MAF_USDA=1.639
NC_035101.1	8308728	.	G	T	.	.	MAF_USDA=4.918
NC_035101.1	8308806	.	A	T	.	.	MAF_INRAE=45.57;MAF_USDA=27.647
NC_035101.1	8308855	.	T	A	.	.	MAF_USDA=4.098
NC_035101.1	8308922	.	A	G	.	.	MAF_USDA=8.824
NC_035101.1	8308927	.	A	T	.	.	MAF_INRAE=5.263;MAF_USDA=16.393
NC_035101.1	8308931	.	G	A	.	.	MAF_USDA=1.176
NC_035101.1	8308948	.	C	A	.	.	MAF_USDA=8.824
NC_035101.1	8308961	.	G	A	.	.	MAF_USDA=3.279
NC_035101.1	8308964	.	C	G	.	.	MAF_USDA=3.279
NC_035101.1	8308989	.	G	T	.	.	MAF_INRAE=46.203;MAF_USDA=29.412
NC_035101.1	8309026	.	T	C	.	.	MAF_INRAE=46.835;MAF_USDA=14.706
NC_035101.1	8309045	.	A	C	.	.	MAF_USDA=7.059
NC_035101.1	8309065	.	C	T	.	.	MAF_INRAE=5.263;MAF_USDA=14.118
NC_035101.1	8309090	.	T	A	.	.	MAF_INRAE=5.263;MAF_USDA=13.69
NC_035101.1	8309184	.	G	C	.	.	MAF_INRAE=5.263;MAF_USDA=22.941
NC_035101.1	8309188	.	A	C	.	.	MAF_USDA=16.393
NC_035101.1	8309296	.	G	A	.	.	MAF_USDA=2.083
NC_035101.1	8309329	.	C	A	.	.	MAF_USDA=6.557
NC_035101.1	8309474	.	C	T	.	.	MAF_USDA=1.667
NC_035101.1	8309586	.	T	A	.	.	MAF_USDA=8.197
NC_035101.1	8309797	.	G	A	.	.	MAF_USDA=15.909
NC_035101.1	8309957	.	C	T	.	.	MAF_INRAE=3.333
NC_035101.1	8310044	.	A	G	.	.	MAF_INRAE=11.667
NC_035101.1	8310071	.	G	A	.	.	MAF_INRAE=1.667
NC_035101.1	8310111	.	G	C	.	.	MAF_USDA=14.754
NC_035101.1	8310122	.	C	A	.	.	MAF_USDA=27.083
NC_035101.1	8310124	.	T	C	.	.	MAF_USDA=6.034
NC_035101.1	8310127	.	G	A	.	.	MAF_USDA=19.828
NC_035101.1	8310131	.	A	T	.	.	MAF_USDA=17.262
NC_035101.1	8310137	.	A	G	.	.	MAF_USDA=1.667
NC_035101.1	8310142	.	C	G	.	.	MAF_USDA=35.417
NC_035101.1	8310186	.	C	A	.	.	MAF_USDA=25.0
NC_035101.1	8310398	.	G	T	.	.	MAF_INRAE=6.667
NC_035101.1	8310410	.	C	T	.	.	MAF_INRAE=20.0
NC_035101.1	8310516	.	C	T	.	.	MAF_USDA=1.639
NC_035101.1	8310522	.	T	G	.	.	MAF_USDA=27.083
NC_035101.1	8310528	.	C	T	.	.	MAF_USDA=14.754
NC_035101.1	8310529	.	A	T	.	.	MAF_USDA=15.574
NC_035101.1	8310569	.	T	G	.	.	MAF_INRAE=5.263;MAF_USDA=12.941
NC_035101.1	8310591	.	A	G	.	.	MAF_INRAE=5.263;MAF_USDA=11.475
NC_035101.1	8310619	.	T	C	.	.	MAF_USDA=5.738
NC_035101.1	8310630	.	G	A	.	.	MAF_USDA=9.836
NC_035101.1	8310646	.	G	T	.	.	MAF_INRAE=5.263;MAF_USDA=17.213
NC_035101.1	8310671	.	C	G	.	.	MAF_INRAE=5.263;MAF_USDA=17.213
NC_035101.1	8310745	.	T	G	.	.	MAF_USDA=6.25
NC_035101.1	8310763	.	T	C	.	.	MAF_USDA=7.647
NC_035101.1	8310777	.	G	A	.	.	MAF_USDA=4.918
NC_035101.1	8310783	.	G	T	.	.	MAF_USDA=4.918
NC_035101.1	8310797	.	C	A	.	.	MAF_USDA=28.824
NC_035101.1	8310832	.	G	A	.	.	MAF_USDA=5.422
NC_035101.1	8310850	.	T	A	.	.	MAF_USDA=12.5
NC_035101.1	8310856	.	A	C	.	.	MAF_USDA=12.5
NC_035101.1	8310928	.	A	G	.	.	MAF_USDA=37.5
NC_035101.1	8310930	.	G	T	.	.	MAF_USDA=8.333
NC_035101.1	8310942	.	T	A	.	.	MAF_USDA=10.417
NC_035101.1	8311294	.	A	G	.	.	MAF_USDA=17.391
NC_035101.1	8311558	.	C	T	.	.	MAF_USDA=1.639
NC_035101.1	8311594	.	A	G	.	.	MAF_USDA=5.738
NC_035101.1	8311732	.	C	T	.	.	MAF_INRAE=5.263;MAF_USDA=5.882
NC_035101.1	8311825	.	T	C	.	.	MAF_INRAE=5.263;MAF_USDA=12.941
NC_035101.1	8311886	.	T	G	.	.	MAF_INRAE=49.367;MAF_USDA=30.0
NC_035101.1	8312042	.	T	C	.	.	MAF_INRAE=5.263;MAF_USDA=18.033
NC_035101.1	8312059	.	G	C	.	.	MAF_USDA=2.083
NC_035101.1	8312060	.	T	C	.	.	MAF_USDA=2.083
NC_035101.1	8312101	.	T	G	.	.	MAF_INRAE=5.263;MAF_USDA=17.213
NC_035101.1	8312203	.	G	T	.	.	MAF_USDA=1.639
NC_035101.1	8312303	.	G	A	.	.	MAF_USDA=3.529
NC_035101.1	8312346	.	T	C	.	.	MAF_USDA=12.941
NC_035101.1	8312350	.	G	T	.	.	MAF_USDA=4.918
NC_035101.1	8312418	.	G	T	.	.	MAF_USDA=39.13
NC_035101.1	8314459	.	A	T	.	.	MAF_USDA=27.083
NC_035101.1	8314462	.	A	T	.	.	MAF_USDA=9.016
NC_035101.1	8314464	.	G	A	.	.	MAF_USDA=12.5
NC_035101.1	8314470	.	A	G	.	.	MAF_USDA=6.471
NC_035101.1	8314479	.	G	T	.	.	MAF_USDA=8.333
NC_035101.1	8314541	.	G	T	.	.	MAF_USDA=11.475
NC_035101.1	8314567	.	C	T	.	.	MAF_USDA=29.167
NC_035101.1	8314570	.	A	C	.	.	MAF_USDA=12.712
NC_035101.1	8314572	.	T	G	.	.	MAF_USDA=10.976
NC_035101.1	8314595	.	G	T	.	.	MAF_USDA=12.5
NC_035101.1	8314601	.	C	A	.	.	MAF_USDA=25.0
NC_035101.1	8314602	.	T	A	.	.	MAF_USDA=47.917
NC_035101.1	8314603	.	A	G	.	.	MAF_USDA=50.0
NC_035101.1	8314609	.	G	A	.	.	MAF_USDA=24.59
NC_035101.1	8314620	.	C	A	.	.	MAF_USDA=22.917
NC_035101.1	8314632	.	C	A	.	.	MAF_USDA=8.824
NC_035101.1	8314681	.	C	G	.	.	MAF_USDA=11.176
NC_035101.1	8314694	.	C	A	.	.	MAF_USDA=8.197
NC_035101.1	8314696	.	G	T	.	.	MAF_USDA=5.738
NC_035101.1	8314713	.	T	C	.	.	MAF_USDA=6.557
NC_035101.1	8314725	.	A	C	.	.	MAF_USDA=20.833
NC_035101.1	8314726	.	A	T	.	.	MAF_USDA=1.639
NC_035101.1	8314737	.	T	C	.	.	MAF_USDA=1.639
NC_035101.1	8314738	.	A	T	.	.	MAF_USDA=1.639
NC_035101.1	8314789	.	G	T	.	.	MAF_INRAE=5.263;MAF_USDA=12.941
NC_035101.1	8314859	.	G	A	.	.	MAF_INRAE=37.5;MAF_USDA=34.118
NC_035101.1	8314866	.	G	T	.	.	MAF_USDA=10.656
NC_035101.1	8314869	.	G	C	.	.	MAF_USDA=1.639
NC_035101.1	8314905	.	C	T	.	.	MAF_INRAE=5.263;MAF_USDA=11.475
NC_035101.1	8315025	.	T	C	.	.	MAF_USDA=9.836
NC_035101.1	8315051	.	T	C	.	.	MAF_INRAE=31.667;MAF_USDA=11.176
NC_035101.1	8315194	.	C	A	.	.	MAF_INRAE=5.263;MAF_USDA=7.059
NC_035101.1	8315201	.	T	G	.	.	MAF_USDA=1.639
NC_035101.1	8315203	.	G	A	.	.	MAF_USDA=3.279
NC_035101.1	8315308	.	G	A	.	.	MAF_USDA=1.639
NC_035101.1	8315382	.	A	T	.	.	MAF_USDA=5.0
NC_035101.1	8315383	.	G	T	.	.	MAF_USDA=5.0
NC_035101.1	8315408	.	C	G	.	.	MAF_USDA=1.639
NC_035101.1	8315419	.	T	C	.	.	MAF_USDA=47.647
NC_035101.1	8315456	.	C	T	.	.	MAF_INRAE=22.152;MAF_USDA=17.059
NC_035101.1	8315488	.	A	G	.	.	MAF_USDA=13.115
NC_035101.1	8315493	.	T	A	.	.	MAF_USDA=2.459
NC_035101.1	8315546	.	C	A	.	.	MAF_INRAE=5.263;MAF_USDA=10.656
NC_035101.1	8315659	.	A	T	.	.	MAF_USDA=1.639
NC_035101.1	8315676	.	G	T	.	.	MAF_INRAE=5.263;MAF_USDA=16.393
NC_035101.1	8315685	.	G	A	.	.	MAF_USDA=9.016
NC_035101.1	8315728	.	C	T	.	.	MAF_USDA=9.016
NC_035101.1	8315832	.	C	T	.	.	MAF_INRAE=47.468;MAF_USDA=15.882
NC_035101.1	8315845	.	A	G	.	.	MAF_USDA=9.836
NC_035101.1	8315941	.	G	A	.	.	MAF_USDA=1.639
NC_035101.1	8316001	.	G	A	.	.	MAF_USDA=10.0
NC_035101.1	8316026	.	A	C	.	.	MAF_USDA=2.083
NC_035101.1	8316087	.	T	C	.	.	MAF_USDA=1.639
NC_035101.1	8316166	.	C	T	.	.	MAF_INRAE=22.785;MAF_USDA=17.647
NC_035101.1	8316273	.	C	A	.	.	MAF_INRAE=36.667;MAF_USDA=33.529
NC_035101.1	8316287	.	C	T	.	.	MAF_USDA=2.459
NC_035101.1	8316320	.	C	T	.	.	MAF_INRAE=34.167;MAF_USDA=12.941
NC_035101.1	8316352	.	C	T	.	.	MAF_USDA=8.197
NC_035101.1	8316370	.	G	A	.	.	MAF_USDA=6.557
NC_035101.1	8316390	.	G	A	.	.	MAF_INRAE=46.203;MAF_USDA=15.294
NC_035101.1	8316526	.	C	A	.	.	MAF_USDA=20.492
NC_035101.1	8316550	.	T	A	.	.	MAF_USDA=4.098
NC_035101.1	8316590	.	A	T	.	.	MAF_USDA=6.25
NC_035101.1	8316591	.	A	G	.	.	MAF_USDA=6.25
NC_035101.1	8316606	.	G	T	.	.	MAF_INRAE=34.167;MAF_USDA=12.941
NC_035101.1	8316610	.	G	A	.	.	MAF_USDA=10.417
NC_035101.1	8316644	.	G	T	.	.	MAF_INRAE=36.667
NC_035101.1	8316646	.	C	G	.	.	MAF_USDA=6.25
NC_035101.1	8316662	.	G	T	.	.	MAF_USDA=14.583
NC_035101.1	8316713	.	A	C	.	.	MAF_USDA=2.459
NC_035101.1	8316828	.	C	T	.	.	MAF_INRAE=5.263;MAF_USDA=22.951
NC_035101.1	8316852	.	G	T	.	.	MAF_INRAE=4.167;MAF_USDA=1.765
NC_035101.1	8317087	.	G	A	.	.	MAF_USDA=11.475
NC_035101.1	8317116	.	G	A	.	.	MAF_USDA=14.583
NC_035101.1	8317140	.	G	A	.	.	MAF_INRAE=5.263;MAF_USDA=13.529
NC_035101.1	8317147	.	T	A	.	.	MAF_INRAE=5.263;MAF_USDA=18.033
NC_035101.1	8317154	.	A	G	.	.	MAF_INRAE=5.263;MAF_USDA=18.033
NC_035101.1	8317169	.	G	A	.	.	MAF_USDA=25.294
NC_035101.1	8317170	.	C	T	.	.	MAF_USDA=25.294
NC_035101.1	8317171	.	A	G	.	.	MAF_USDA=25.294
NC_035101.1	8317190	.	A	G	.	.	MAF_INRAE=46.835;MAF_USDA=14.118
NC_035101.1	8317196	.	T	A	.	.	MAF_INRAE=46.835;MAF_USDA=15.294
NC_035101.1	8317198	.	G	T	.	.	MAF_INRAE=24.684;MAF_USDA=41.176
NC_035101.1	8317208	.	G	C	.	.	MAF_INRAE=5.263;MAF_USDA=17.213
NC_035101.1	8317220	.	G	A	.	.	MAF_INRAE=3.333;MAF_USDA=8.333
NC_035101.1	8317232	.	T	A	.	.	MAF_INRAE=5.263;MAF_USDA=8.197
NC_035101.1	8317320	.	G	T	.	.	MAF_INRAE=5.263;MAF_USDA=7.647
NC_035101.1	8317432	.	C	G	.	.	MAF_USDA=1.176
NC_035101.1	8317488	.	G	T	.	.	MAF_INRAE=21.519;MAF_USDA=15.882
NC_035101.1	8317591	.	A	C	.	.	MAF_USDA=1.639
NC_035101.1	8317615	.	T	A	.	.	MAF_USDA=20.833
NC_035101.1	8317665	.	T	C	.	.	MAF_USDA=5.294
NC_035101.1	8317688	.	A	C	.	.	MAF_INRAE=5.263;MAF_USDA=7.647
NC_035101.1	8317793	.	G	A	.	.	MAF_INRAE=33.333;MAF_USDA=31.176
NC_035101.1	8317797	.	T	C	.	.	MAF_INRAE=33.333;MAF_USDA=30.0
NC_035101.1	8317811	.	C	T	.	.	MAF_INRAE=34.167;MAF_USDA=31.176
NC_035101.1	8317816	.	A	T	.	.	MAF_INRAE=34.167;MAF_USDA=30.588
NC_035101.1	8317819	.	T	C	.	.	MAF_INRAE=34.167;MAF_USDA=30.0
NC_035101.1	8317820	.	G	A	.	.	MAF_INRAE=34.167;MAF_USDA=30.0
NC_035101.1	8317825	.	C	T	.	.	MAF_INRAE=5.263;MAF_USDA=18.033
NC_035101.1	8317831	.	A	T	.	.	MAF_INRAE=34.167;MAF_USDA=28.824
NC_035101.1	8317835	.	A	G	.	.	MAF_USDA=1.639
NC_035101.1	8317843	.	C	T	.	.	MAF_INRAE=34.167;MAF_USDA=29.167
NC_035101.1	8317867	.	A	C	.	.	MAF_INRAE=31.667;MAF_USDA=25.0
NC_035101.1	8317875	.	G	T	.	.	MAF_INRAE=30.833;MAF_USDA=33.333
NC_035101.1	8317879	.	T	A	.	.	MAF_INRAE=30.833;MAF_USDA=33.333
NC_035101.1	8317890	.	A	T	.	.	MAF_USDA=9.836
NC_035101.1	8317921	.	G	T	.	.	MAF_INRAE=25.316;MAF_USDA=41.176
NC_035101.1	8317947	.	T	C	.	.	MAF_INRAE=24.684;MAF_USDA=37.5
NC_035101.1	8317956	.	T	G	.	.	MAF_INRAE=24.684;MAF_USDA=42.353
NC_035101.1	8317968	.	G	A	.	.	MAF_INRAE=22.152;MAF_USDA=12.5
NC_035101.1	8317971	.	T	C	.	.	MAF_INRAE=24.167;MAF_USDA=37.5
NC_035101.1	8318008	.	T	A	.	.	MAF_USDA=9.836
NC_035101.1	8318016	.	G	C	.	.	MAF_USDA=4.706
NC_035101.1	8318017	.	C	T	.	.	MAF_USDA=7.059
NC_035101.1	8318041	.	G	A	.	.	MAF_USDA=3.279
NC_035101.1	8318182	.	T	A	.	.	MAF_USDA=9.016
NC_035101.1	8318319	.	G	A	.	.	MAF_USDA=17.47
NC_035101.1	8318328	.	G	A	.	.	MAF_USDA=3.333
NC_035101.1	8318338	.	G	T	.	.	MAF_USDA=1.667
NC_035101.1	8318362	.	A	C	.	.	MAF_INRAE=2.5;MAF_USDA=1.667
NC_035101.1	8318367	.	T	C	.	.	MAF_USDA=9.167
NC_035101.1	8318474	.	C	T	.	.	MAF_USDA=5.294
NC_035101.1	8318487	.	C	G	.	.	MAF_USDA=3.279
NC_035101.1	8318508	.	G	T	.	.	MAF_INRAE=29.747;MAF_USDA=37.059
NC_035101.1	8318510	.	A	T	.	.	MAF_USDA=5.738
NC_035101.1	8318513	.	T	G	.	.	MAF_USDA=2.459
NC_035101.1	8318517	.	C	A	.	.	MAF_USDA=2.459
NC_035101.1	8318527	.	T	A	.	.	MAF_USDA=2.459
NC_035101.1	8318546	.	G	A	.	.	MAF_INRAE=35.0;MAF_USDA=16.471
NC_035101.1	8318553	.	A	G	.	.	MAF_USDA=2.459
NC_035101.1	8318564	.	C	G	.	.	MAF_USDA=1.639
NC_035101.1	8318619	.	C	T	.	.	MAF_USDA=2.459
NC_035101.1	8318718	.	G	T	.	.	MAF_USDA=5.294
NC_035101.1	8318779	.	G	A	.	.	MAF_INRAE=35.833;MAF_USDA=14.583
NC_035101.1	8318781	.	T	C	.	.	MAF_INRAE=35.833;MAF_USDA=13.529
NC_035101.1	8318785	.	A	G	.	.	MAF_INRAE=35.833;MAF_USDA=12.941
NC_035101.1	8318880	.	G	C	.	.	MAF_USDA=1.639
NC_035101.1	8318896	.	A	G	.	.	MAF_USDA=2.083
NC_035101.1	8318945	.	A	T	.	.	MAF_INRAE=32.278;MAF_USDA=46.471
NC_035101.1	8319170	.	C	A	.	.	MAF_INRAE=46.203;MAF_USDA=19.412
NC_035101.1	8319177	.	G	A	.	.	MAF_INRAE=5.263;MAF_USDA=7.647
NC_035101.1	8319349	.	G	A	.	.	MAF_USDA=10.588
NC_035101.1	8319370	.	A	T	.	.	MAF_USDA=3.279
NC_035101.1	8319381	.	C	A	.	.	MAF_INRAE=36.667;MAF_USDA=47.647
NC_035101.1	8319392	.	C	T	.	.	MAF_INRAE=24.167;MAF_USDA=17.059
NC_035101.1	8319430	.	A	C	.	.	MAF_INRAE=5.263;MAF_USDA=13.115
NC_035101.1	8319449	.	T	G	.	.	MAF_USDA=8.197
NC_035101.1	8319450	.	A	T	.	.	MAF_USDA=6.557
NC_035101.1	8319488	.	C	T	.	.	MAF_USDA=3.279
NC_035101.1	8319563	.	C	G	.	.	MAF_INRAE=28.481;MAF_USDA=18.75
NC_035101.1	8319580	.	G	A	.	.	MAF_USDA=3.279
NC_035101.1	8319688	.	G	T	.	.	MAF_INRAE=22.785;MAF_USDA=17.647
NC_035101.1	8319712	.	C	T	.	.	MAF_INRAE=36.842;MAF_USDA=6.25
NC_035101.1	8319718	.	C	A	.	.	MAF_USDA=6.471
NC_035101.1	8319719	.	T	C	.	.	MAF_INRAE=22.152;MAF_USDA=17.647
NC_035101.1	8319752	.	C	G	.	.	MAF_USDA=7.059
NC_035101.1	8319753	.	G	A	.	.	MAF_INRAE=46.835;MAF_USDA=19.412
NC_035101.1	8319803	.	G	A	.	.	MAF_INRAE=5.263;MAF_USDA=18.824
NC_035101.1	8320043	.	C	T	.	.	MAF_INRAE=22.5;MAF_USDA=5.294
NC_035101.1	8320089	.	C	G	.	.	MAF_INRAE=22.785;MAF_USDA=17.647
NC_035101.1	8320171	.	C	T	.	.	MAF_USDA=1.639
NC_035101.1	8320308	.	T	A	.	.	MAF_INRAE=23.418;MAF_USDA=19.048
NC_035101.1	8320361	.	T	A	.	.	MAF_INRAE=44.937;MAF_USDA=26.471
NC_035101.1	8320384	.	A	C	.	.	MAF_INRAE=29.747;MAF_USDA=22.941
NC_035101.1	8320413	.	T	C	.	.	MAF_INRAE=35.833;MAF_USDA=15.294
NC_035101.1	8320487	.	T	C	.	.	MAF_INRAE=5.0
NC_035101.1	8320488	.	C	A	.	.	MAF_INRAE=5.0
NC_035101.1	8320509	.	A	G	.	.	MAF_USDA=1.639
NC_035101.1	8320517	.	C	G	.	.	MAF_INRAE=5.0
NC_035101.1	8320570	.	C	T	.	.	MAF_INRAE=5.263;MAF_USDA=16.393
NC_035101.1	8320580	.	G	T	.	.	MAF_USDA=5.738
NC_035101.1	8320703	.	T	C	.	.	MAF_INRAE=5.263
NC_035101.1	8321138	.	C	A	.	.	MAF_USDA=10.0
NC_035101.1	8321163	.	A	T	.	.	MAF_INRAE=5.263;MAF_USDA=13.934
NC_035101.1	8321181	.	C	T	.	.	MAF_USDA=3.279
NC_035101.1	8321276	.	T	C	.	.	MAF_USDA=2.459
NC_035101.1	8321387	.	C	T	.	.	MAF_INRAE=21.667;MAF_USDA=18.235
NC_035101.1	8321453	.	A	T	.	.	MAF_USDA=12.295
NC_035101.1	8321575	.	T	C	.	.	MAF_USDA=1.639
NC_035101.1	8321645	.	T	G	.	.	MAF_INRAE=41.139;MAF_USDA=26.471
NC_035101.1	8321650	.	G	T	.	.	MAF_USDA=2.459
NC_035101.1	8321796	.	C	T	.	.	MAF_INRAE=9.167;MAF_USDA=6.471
NC_035101.1	8321830	.	G	T	.	.	MAF_USDA=1.639
NC_035101.1	8321901	.	G	T	.	.	MAF_INRAE=19.62;MAF_USDA=4.098
NC_035101.1	8321921	.	G	T	.	.	MAF_INRAE=8.333;MAF_USDA=16.471
NC_035101.1	8321924	.	C	T	.	.	MAF_INRAE=3.333;MAF_USDA=7.647
NC_035101.1	8322021	.	G	A	.	.	MAF_USDA=4.167
NC_035101.1	8322069	.	A	G	.	.	MAF_INRAE=41.139;MAF_USDA=21.765
NC_035101.1	8322080	.	T	C	.	.	MAF_INRAE=5.263;MAF_USDA=29.412
NC_035101.1	8322132	.	T	C	.	.	MAF_USDA=9.836
NC_035101.1	8322142	.	G	T	.	.	MAF_USDA=19.412
NC_035101.1	8322166	.	A	C	.	.	MAF_USDA=24.706
NC_035101.1	8322167	.	G	A	.	.	MAF_USDA=26.471
NC_035101.1	8322258	.	A	C	.	.	MAF_USDA=20.833
NC_035101.1	8322259	.	G	A	.	.	MAF_USDA=20.833
NC_035101.1	8322297	.	C	A	.	.	MAF_USDA=1.639
NC_035101.1	8322341	.	A	G	.	.	MAF_INRAE=1.667
NC_035101.1	8322348	.	T	C	.	.	MAF_INRAE=1.667
NC_035101.1	8322372	.	C	A	.	.	MAF_USDA=2.459
NC_035101.1	8322406	.	C	A	.	.	MAF_USDA=1.786
NC_035101.1	8323015	.	C	T	.	.	MAF_USDA=7.059
NC_035101.1	8323054	.	A	G	.	.	MAF_USDA=2.459
NC_035101.1	8323059	.	C	T	.	.	MAF_USDA=1.639
NC_035101.1	8323093	.	T	A	.	.	MAF_USDA=4.918
NC_035101.1	8323170	.	A	T	.	.	MAF_INRAE=5.263;MAF_USDA=20.833
NC_035101.1	8323172	.	T	A	.	.	MAF_USDA=4.118
NC_035101.1	8323335	.	G	C	.	.	MAF_USDA=1.639
NC_035101.1	8323399	.	C	A	.	.	MAF_USDA=4.706
NC_035101.1	8323424	.	A	G	.	.	MAF_USDA=2.083
NC_035101.1	8323461	.	C	T	.	.	MAF_USDA=2.459
NC_035101.1	8323471	.	T	C	.	.	MAF_INRAE=49.367;MAF_USDA=24.118
NC_035101.1	8323516	.	C	T	.	.	MAF_USDA=14.583
NC_035101.1	8323534	.	A	C	.	.	MAF_INRAE=37.975;MAF_USDA=10.0
NC_035101.1	8323542	.	A	G	.	.	MAF_USDA=1.639
NC_035101.1	8323548	.	T	G	.	.	MAF_USDA=2.459
NC_035101.1	8323566	.	G	A	.	.	MAF_INRAE=39.873;MAF_USDA=23.529
NC_035101.1	8323574	.	G	A	.	.	MAF_USDA=1.639
NC_035101.1	8323644	.	C	T	.	.	MAF_USDA=22.131
NC_035101.1	8323651	.	G	A	.	.	MAF_USDA=17.073
NC_035101.1	8323798	.	G	T	.	.	MAF_USDA=5.738
NC_035101.1	8323805	.	T	G	.	.	MAF_USDA=11.475
NC_035101.1	8324325	.	C	A	.	.	MAF_USDA=35.417
NC_035101.1	8326802	.	T	C	.	.	MAF_USDA=1.695
NC_035101.1	8326803	.	C	A	.	.	MAF_USDA=20.122
NC_035101.1	8326821	.	A	T	.	.	MAF_USDA=19.88
NC_035101.1	8326843	.	C	T	.	.	MAF_USDA=6.024
NC_035101.1	8326848	.	C	A	.	.	MAF_USDA=5.294
NC_035101.1	8326861	.	A	T	.	.	MAF_USDA=7.377
NC_035101.1	8326887	.	A	C	.	.	MAF_INRAE=31.579;MAF_USDA=37.059
NC_035101.1	8326898	.	C	T	.	.	MAF_USDA=20.0
NC_035101.1	8326900	.	C	T	.	.	MAF_USDA=20.0
NC_035101.1	8326952	.	A	G	.	.	MAF_USDA=14.706
NC_035101.1	8326955	.	A	C	.	.	MAF_USDA=40.0
NC_035101.1	8326963	.	A	G	.	.	MAF_USDA=29.167
NC_035101.1	8326982	.	G	C	.	.	MAF_INRAE=21.053;MAF_USDA=25.294
NC_035101.1	8327019	.	T	C	.	.	MAF_INRAE=21.053;MAF_USDA=7.647
NC_035101.1	8327031	.	T	G	.	.	MAF_INRAE=21.053;MAF_USDA=15.476
NC_035101.1	8327036	.	A	C	.	.	MAF_USDA=6.548
NC_035101.1	8327068	.	A	T	.	.	MAF_USDA=6.471
NC_035101.1	8327075	.	T	A	.	.	MAF_USDA=4.918
NC_035101.1	8327079	.	G	A	.	.	MAF_USDA=3.279
NC_035101.1	8327081	.	G	A	.	.	MAF_USDA=3.279
NC_035101.1	8327090	.	A	T	.	.	MAF_INRAE=21.053;MAF_USDA=12.941
NC_035101.1	8327102	.	T	C	.	.	MAF_INRAE=39.241;MAF_USDA=20.0
NC_035101.1	8327106	.	A	G	.	.	MAF_INRAE=45.833;MAF_USDA=23.529
NC_035101.1	8327115	.	T	A	.	.	MAF_INRAE=3.333;MAF_USDA=5.882
NC_035101.1	8327132	.	C	T	.	.	MAF_INRAE=3.333;MAF_USDA=10.417
NC_035101.1	8327171	.	C	T	.	.	MAF_USDA=6.557
NC_035101.1	8327183	.	G	C	.	.	MAF_USDA=1.639
NC_035101.1	8327202	.	T	G	.	.	MAF_USDA=7.377
NC_035101.1	8327204	.	C	T	.	.	MAF_INRAE=1.667;MAF_USDA=8.824
NC_035101.1	8327225	.	T	G	.	.	MAF_USDA=1.639
NC_035101.1	8327227	.	A	C	.	.	MAF_USDA=3.279
NC_035101.1	8327274	.	T	C	.	.	MAF_INRAE=48.734;MAF_USDA=23.529
NC_035101.1	8327279	.	T	C	.	.	MAF_INRAE=49.367;MAF_USDA=37.647
NC_035101.1	8327283	.	A	C	.	.	MAF_USDA=4.167
NC_035101.1	8327285	.	G	A	.	.	MAF_INRAE=13.924;MAF_USDA=38.824
NC_035101.1	8327376	.	A	T	.	.	MAF_INRAE=50.0;MAF_USDA=33.333
NC_035101.1	8327383	.	G	T	.	.	MAF_USDA=2.459
NC_035101.1	8327399	.	T	C	.	.	MAF_USDA=1.639
NC_035101.1	8327407	.	C	A	.	.	MAF_USDA=10.417
NC_035101.1	8327408	.	A	G	.	.	MAF_USDA=10.417
NC_035101.1	8327410	.	T	G,A	.	.	MAF_INRAE=9.167;MAF_USDA=10.417
NC_035101.1	8327411	.	A	G	.	.	MAF_USDA=10.417
NC_035101.1	8327421	.	T	A	.	.	MAF_USDA=1.639
NC_035101.1	8327450	.	T	G	.	.	MAF_INRAE=12.5;MAF_USDA=39.583
NC_035101.1	8327464	.	C	T	.	.	MAF_INRAE=12.5;MAF_USDA=39.583
NC_035101.1	8327494	.	T	A	.	.	MAF_USDA=4.098
NC_035101.1	8327499	.	T	C	.	.	MAF_INRAE=13.333;MAF_USDA=39.583
NC_035101.1	8327528	.	T	C	.	.	MAF_INRAE=37.342;MAF_USDA=10.0
NC_035101.1	8327533	.	C	A	.	.	MAF_USDA=4.098
NC_035101.1	8327582	.	G	A	.	.	MAF_INRAE=37.342;MAF_USDA=8.235
NC_035101.1	8327605	.	A	G	.	.	MAF_INRAE=36.709;MAF_USDA=6.25
NC_035101.1	8327708	.	T	C	.	.	MAF_INRAE=10.127;MAF_USDA=44.048
NC_035101.1	8327742	.	C	A	.	.	MAF_INRAE=31.579;MAF_USDA=23.81
NC_035101.1	8327790	.	C	T	.	.	MAF_USDA=1.695
NC_035101.1	8327833	.	G	A	.	.	MAF_USDA=2.542
NC_035101.1	8327834	.	T	A	.	.	MAF_USDA=2.542
NC_035101.1	8328059	.	G	A	.	.	MAF_USDA=1.695
NC_035101.1	8328088	.	T	C	.	.	MAF_INRAE=36.709;MAF_USDA=9.036
NC_035101.1	8328092	.	G	A	.	.	MAF_INRAE=2.5;MAF_USDA=10.843
NC_035101.1	8328245	.	A	G	.	.	MAF_INRAE=21.053;MAF_USDA=9.639
NC_035101.1	8328393	.	G	A	.	.	MAF_USDA=26.506
NC_035101.1	8328395	.	T	C	.	.	MAF_USDA=20.339
NC_035101.1	8328404	.	T	C	.	.	MAF_USDA=17.47
NC_035101.1	8328414	.	T	C	.	.	MAF_USDA=27.083
NC_035101.1	8330460	.	T	A	.	.	MAF_USDA=33.333
NC_035101.1	8330506	.	C	T	.	.	MAF_USDA=18.75
NC_035101.1	8330983	.	A	C	.	.	MAF_USDA=32.317
NC_035101.1	8330999	.	C	A	.	.	MAF_USDA=3.448
NC_035101.1	8331000	.	C	T	.	.	MAF_USDA=3.448
NC_035101.1	8331018	.	C	T	.	.	MAF_USDA=1.724
NC_035101.1	8331129	.	T	C	.	.	MAF_USDA=8.333
NC_035101.1	8331142	.	T	A	.	.	MAF_USDA=2.083
NC_035101.1	8331144	.	G	C	.	.	MAF_USDA=2.083
NC_035101.1	8331161	.	T	C	.	.	MAF_USDA=4.819
NC_035101.1	8331174	.	A	G	.	.	MAF_USDA=5.932
NC_035101.1	8331188	.	T	G	.	.	MAF_USDA=3.614
NC_035101.1	8331199	.	G	A	.	.	MAF_USDA=4.237
NC_035101.1	8331269	.	G	A	.	.	MAF_USDA=3.39
NC_035101.1	8331295	.	C	G	.	.	MAF_USDA=7.377
NC_035101.1	8331297	.	T	G	.	.	MAF_USDA=7.377
NC_035101.1	8331344	.	T	G	.	.	MAF_INRAE=2.5
NC_035101.1	8331371	.	T	A	.	.	MAF_INRAE=20.0;MAF_USDA=2.459
NC_035101.1	8331424	.	T	C	.	.	MAF_INRAE=21.667;MAF_USDA=6.557
NC_035101.1	8331443	.	C	T	.	.	MAF_USDA=1.639
NC_035101.1	8331444	.	G	A	.	.	MAF_INRAE=49.367;MAF_USDA=18.824
NC_035101.1	8331462	.	G	A	.	.	MAF_INRAE=19.62;MAF_USDA=3.279
NC_035101.1	8331474	.	A	C	.	.	MAF_INRAE=17.722;MAF_USDA=4.098
NC_035101.1	8331520	.	G	A	.	.	MAF_USDA=8.197
NC_035101.1	8331543	.	G	C	.	.	MAF_USDA=7.647
NC_035101.1	8331578	.	G	A	.	.	MAF_INRAE=5.263;MAF_USDA=15.882
NC_035101.1	8331674	.	C	T	.	.	MAF_USDA=5.738
NC_035101.1	8331688	.	G	A	.	.	MAF_USDA=7.377
NC_035101.1	8331758	.	T	C	.	.	MAF_USDA=4.167
NC_035101.1	8332921	.	T	C	.	.	MAF_USDA=8.333
NC_035101.1	8332970	.	G	T	.	.	MAF_USDA=13.043
NC_035101.1	8333039	.	C	G	.	.	MAF_USDA=7.059
NC_035101.1	8333076	.	G	T	.	.	MAF_INRAE=15.789;MAF_USDA=5.294
NC_035101.1	8333218	.	C	T	.	.	MAF_USDA=15.294
NC_035101.1	8333252	.	T	A	.	.	MAF_INRAE=4.167;MAF_USDA=4.118
NC_035101.1	8333281	.	G	T	.	.	MAF_INRAE=44.304;MAF_USDA=11.176
NC_035101.1	8333283	.	A	T	.	.	MAF_INRAE=40.833;MAF_USDA=20.0
NC_035101.1	8333337	.	G	C	.	.	MAF_INRAE=22.152;MAF_USDA=6.471
NC_035101.1	8333345	.	T	G	.	.	MAF_INRAE=22.152;MAF_USDA=6.471
NC_035101.1	8333415	.	A	T	.	.	MAF_USDA=10.417
NC_035101.1	8333471	.	C	T	.	.	MAF_USDA=5.738
NC_035101.1	8333477	.	G	A	.	.	MAF_INRAE=47.468;MAF_USDA=19.412
NC_035101.1	8333478	.	G	A	.	.	MAF_INRAE=40.833;MAF_USDA=19.412
NC_035101.1	8333524	.	C	A	.	.	MAF_USDA=1.639
NC_035101.1	8333548	.	C	A	.	.	MAF_USDA=15.882
NC_035101.1	8333616	.	T	C	.	.	MAF_INRAE=20.886;MAF_USDA=31.176
NC_035101.1	8333741	.	C	A	.	.	MAF_USDA=3.279
NC_035101.1	8333788	.	G	A	.	.	MAF_USDA=1.639
NC_035101.1	8333942	.	C	T	.	.	MAF_INRAE=3.333;MAF_USDA=8.333
NC_035101.1	8333949	.	G	C	.	.	MAF_INRAE=5.263;MAF_USDA=12.941
NC_035101.1	8333978	.	T	A	.	.	MAF_INRAE=50.0;MAF_USDA=21.765
NC_035101.1	8334203	.	C	G	.	.	MAF_USDA=1.176
NC_035101.1	8334206	.	G	A	.	.	MAF_USDA=7.059
NC_035101.1	8334285	.	T	C	.	.	MAF_USDA=21.765
NC_035101.1	8334296	.	A	C	.	.	MAF_INRAE=20.886;MAF_USDA=8.824
NC_035101.1	8334319	.	G	T	.	.	MAF_INRAE=5.263;MAF_USDA=13.529
NC_035101.1	8334379	.	C	A	.	.	MAF_USDA=8.235
NC_035101.1	8334382	.	C	T	.	.	MAF_USDA=1.639
NC_035101.1	8334405	.	T	C	.	.	MAF_USDA=18.75
NC_035101.1	8334417	.	A	T	.	.	MAF_USDA=2.459
NC_035101.1	8334428	.	G	A	.	.	MAF_USDA=16.667
NC_035101.1	8334431	.	G	A	.	.	MAF_USDA=4.918
NC_035101.1	8334432	.	C	A	.	.	MAF_USDA=4.918
NC_035101.1	8334459	.	A	C	.	.	MAF_USDA=21.176
NC_035101.1	8334468	.	G	A	.	.	MAF_USDA=16.667
NC_035101.1	8334475	.	G	T	.	.	MAF_USDA=22.917
NC_035101.1	8334559	.	G	A	.	.	MAF_USDA=5.738
NC_035101.1	8334604	.	C	G	.	.	MAF_USDA=4.706
NC_035101.1	8334653	.	T	C	.	.	MAF_INRAE=3.333;MAF_USDA=2.941
NC_035101.1	8334670	.	C	A	.	.	MAF_INRAE=4.167;MAF_USDA=1.765
NC_035101.1	8334746	.	G	A	.	.	MAF_USDA=1.639
NC_035101.1	8334752	.	G	T	.	.	MAF_USDA=15.882
NC_035101.1	8334778	.	T	C	.	.	MAF_USDA=16.471
NC_035101.1	8334878	.	A	T	.	.	MAF_INRAE=31.579;MAF_USDA=20.588
NC_035101.1	8334883	.	A	G	.	.	MAF_INRAE=31.579;MAF_USDA=20.588
NC_035101.1	8334884	.	T	A	.	.	MAF_USDA=20.588
NC_035101.1	8334899	.	T	G	.	.	MAF_INRAE=31.579;MAF_USDA=20.588
NC_035101.1	8334974	.	G	A	.	.	MAF_INRAE=15.789;MAF_USDA=1.639
NC_035101.1	8344213	.	T	A	.	.	MAF_USDA=39.583
NC_035101.1	8344341	.	C	A	.	.	MAF_USDA=15.882
NC_035101.1	8344426	.	T	A	.	.	MAF_USDA=12.5
NC_035101.1	8344575	.	C	A	.	.	MAF_INRAE=25.833;MAF_USDA=22.024
NC_035101.1	8344579	.	A	C	.	.	MAF_INRAE=25.833;MAF_USDA=31.25
NC_035101.1	8344705	.	C	T	.	.	MAF_USDA=1.765
NC_035101.1	8344718	.	T	C	.	.	MAF_INRAE=15.789;MAF_USDA=2.083
NC_035101.1	8344722	.	T	C	.	.	MAF_USDA=2.083
NC_035101.1	8344723	.	G	T	.	.	MAF_USDA=2.083
NC_035101.1	8344831	.	G	A	.	.	MAF_INRAE=20.0;MAF_USDA=5.294
NC_035101.1	8344849	.	T	C	.	.	MAF_USDA=4.098
NC_035101.1	8344878	.	T	C	.	.	MAF_USDA=4.098
NC_035101.1	8344944	.	G	C	.	.	MAF_INRAE=15.789;MAF_USDA=2.083
NC_035101.1	8344986	.	C	A	.	.	MAF_USDA=1.639
NC_035101.1	8345040	.	G	T	.	.	MAF_USDA=8.333
NC_035101.1	8345046	.	T	C	.	.	MAF_USDA=23.214
NC_035101.1	8345053	.	G	T	.	.	MAF_INRAE=47.368;MAF_USDA=31.25
NC_035101.1	8345072	.	G	C	.	.	MAF_INRAE=21.053;MAF_USDA=37.5
NC_035101.1	8345128	.	T	A	.	.	MAF_USDA=6.557
NC_035101.1	8345134	.	G	C	.	.	MAF_USDA=10.588
NC_035101.1	8345166	.	T	C	.	.	MAF_USDA=12.712
NC_035101.1	8348551	.	T	A	.	.	MAF_USDA=10.417
NC_035101.1	8348566	.	T	G	.	.	MAF_USDA=6.25
NC_035101.1	8348569	.	G	T	.	.	MAF_USDA=45.833
NC_035101.1	8348572	.	G	A	.	.	MAF_USDA=31.25
NC_035101.1	8348574	.	C	T	.	.	MAF_USDA=4.167
NC_035101.1	8348622	.	C	T	.	.	MAF_USDA=2.083
NC_035101.1	8348643	.	G	A	.	.	MAF_INRAE=47.368;MAF_USDA=25.0
NC_035101.1	8348646	.	C	G	.	.	MAF_USDA=39.024
NC_035101.1	8348649	.	T	G	.	.	MAF_USDA=7.759
NC_035101.1	8348684	.	G	A	.	.	MAF_USDA=4.167
NC_035101.1	8348686	.	C	T	.	.	MAF_USDA=47.917
NC_035101.1	8348711	.	A	G	.	.	MAF_INRAE=15.789;MAF_USDA=20.833
NC_035101.1	8348816	.	A	C	.	.	MAF_USDA=3.529
NC_035101.1	8348888	.	C	T	.	.	MAF_USDA=2.5
NC_035101.1	8348910	.	A	G	.	.	MAF_USDA=9.524
NC_035101.1	8348921	.	G	C	.	.	MAF_USDA=2.083
NC_035101.1	8349125	.	T	G	.	.	MAF_USDA=4.118
NC_035101.1	8349137	.	T	C	.	.	MAF_USDA=7.627
NC_035101.1	8349141	.	T	A	.	.	MAF_USDA=22.289
NC_035101.1	8349143	.	A	G	.	.	MAF_USDA=39.583
NC_035101.1	8349159	.	T	C	.	.	MAF_USDA=7.927
NC_035101.1	8349437	.	C	T	.	.	MAF_USDA=43.75
NC_035101.1	8349438	.	A	T	.	.	MAF_USDA=33.333
NC_035101.1	8349439	.	A	G	.	.	MAF_USDA=41.667
NC_035101.1	8349497	.	A	T	.	.	MAF_USDA=10.656
NC_035101.1	8349647	.	G	T	.	.	MAF_INRAE=31.646;MAF_USDA=17.262
NC_035101.1	8349659	.	T	G	.	.	MAF_USDA=2.5
NC_035101.1	8349669	.	A	T	.	.	MAF_INRAE=3.333;MAF_USDA=8.333
NC_035101.1	8349733	.	C	T	.	.	MAF_USDA=8.333
NC_035101.1	8349772	.	A	G	.	.	MAF_INRAE=47.368;MAF_USDA=25.294
NC_035101.1	8349793	.	A	T	.	.	MAF_USDA=3.529
NC_035101.1	8349842	.	G	T	.	.	MAF_USDA=2.083
NC_035101.1	8349845	.	C	T	.	.	MAF_USDA=5.294
NC_035101.1	8351267	.	C	A	.	.	MAF_INRAE=21.053;MAF_USDA=25.882
NC_035101.1	8351300	.	A	C	.	.	MAF_INRAE=21.053;MAF_USDA=32.738
NC_035101.1	8351321	.	C	T	.	.	MAF_USDA=3.279
NC_035101.1	8351362	.	G	A	.	.	MAF_USDA=3.279
NC_035101.1	8351386	.	C	T	.	.	MAF_USDA=2.083
NC_035101.1	8351458	.	T	G	.	.	MAF_USDA=1.765
NC_035101.1	8351483	.	C	T	.	.	MAF_USDA=6.557
NC_035101.1	8351578	.	G	T	.	.	MAF_USDA=5.294
NC_035101.1	8351635	.	A	G	.	.	MAF_INRAE=9.167;MAF_USDA=5.294
NC_035101.1	8351639	.	G	T	.	.	MAF_USDA=1.639
NC_035101.1	8351660	.	A	C	.	.	MAF_USDA=1.667
NC_035101.1	8351663	.	A	C	.	.	MAF_USDA=4.918
NC_035101.1	8351675	.	G	T	.	.	MAF_USDA=6.557
NC_035101.1	8351680	.	A	G	.	.	MAF_USDA=6.557
NC_035101.1	8351713	.	G	A	.	.	MAF_USDA=5.738
NC_035101.1	8351745	.	T	C	.	.	MAF_USDA=2.5
NC_035101.1	8351782	.	G	A	.	.	MAF_USDA=7.738
NC_035101.1	8351796	.	ACTG	ACTT	.	.	MAF_USDA=41.667
NC_035101.1	8351799	.	G	T	.	.	MAF_INRAE=44.304
NC_035101.1	8351831	.	T	A	.	.	MAF_USDA=1.639
NC_035101.1	8351892	.	A	T	.	.	MAF_INRAE=44.304;MAF_USDA=42.262
NC_035101.1	8351916	.	C	A	.	.	MAF_USDA=2.5
NC_035101.1	8351994	.	A	G	.	.	MAF_USDA=3.333
NC_035101.1	8352040	.	G	A	.	.	MAF_USDA=7.059
NC_035101.1	8352044	.	A	C	.	.	MAF_INRAE=46.835;MAF_USDA=38.824
NC_035101.1	8352137	.	G	A	.	.	MAF_INRAE=44.937;MAF_USDA=34.118
NC_035101.1	8352241	.	G	A	.	.	MAF_INRAE=25.833;MAF_USDA=22.941
NC_035101.1	8352247	.	C	T	.	.	MAF_INRAE=25.833;MAF_USDA=22.941
NC_035101.1	8352324	.	G	T	.	.	MAF_USDA=23.77
NC_035101.1	8352344	.	T	C	.	.	MAF_USDA=17.647
NC_035101.1	8352350	.	G	C	.	.	MAF_USDA=17.059
NC_035101.1	8352371	.	A	G	.	.	MAF_USDA=15.294
NC_035101.1	8352411	.	T	C	.	.	MAF_USDA=12.5
NC_035101.1	8352426	.	A	C	.	.	MAF_USDA=1.639
NC_035101.1	8352479	.	C	T	.	.	MAF_USDA=1.639
NC_035101.1	8352521	.	A	G	.	.	MAF_INRAE=9.167;MAF_USDA=11.765
NC_035101.1	8352536	.	A	T	.	.	MAF_INRAE=9.167;MAF_USDA=11.765
NC_035101.1	8352537	.	T	A	.	.	MAF_INRAE=9.167;MAF_USDA=11.765
NC_035101.1	8352568	.	C	T	.	.	MAF_INRAE=32.278;MAF_USDA=12.941
NC_035101.1	8352624	.	T	C	.	.	MAF_INRAE=3.333;MAF_USDA=8.333
NC_035101.1	8352634	.	G	T	.	.	MAF_USDA=6.557
NC_035101.1	8352694	.	A	T	.	.	MAF_USDA=1.639
NC_035101.1	8352704	.	G	A	.	.	MAF_INRAE=36.709;MAF_USDA=48.824
NC_035101.1	8352727	.	A	G	.	.	MAF_USDA=1.639
NC_035101.1	8352737	.	G	C	.	.	MAF_INRAE=3.333;MAF_USDA=10.0
NC_035101.1	8352791	.	T	C	.	.	MAF_USDA=18.235
NC_035101.1	8352937	.	A	G	.	.	MAF_USDA=17.059
NC_035101.1	8352944	.	G	A	.	.	MAF_USDA=17.647
NC_035101.1	8352993	.	G	C	.	.	MAF_USDA=1.639
NC_035101.1	8353047	.	G	A	.	.	MAF_INRAE=22.785;MAF_USDA=10.0
NC_035101.1	8353128	.	G	A	.	.	MAF_USDA=1.639
NC_035101.1	8353162	.	G	A	.	.	MAF_INRAE=5.263;MAF_USDA=16.667
NC_035101.1	8353197	.	T	C	.	.	MAF_USDA=3.279
NC_035101.1	8353226	.	T	A	.	.	MAF_INRAE=13.291;MAF_USDA=4.706
NC_035101.1	8353276	.	A	G	.	.	MAF_INRAE=44.304;MAF_USDA=30.588
NC_035101.1	8353413	.	C	T	.	.	MAF_USDA=5.738
NC_035101.1	8353436	.	T	C	.	.	MAF_INRAE=13.291;MAF_USDA=2.083
NC_035101.1	8353451	.	A	G	.	.	MAF_INRAE=3.333;MAF_USDA=8.333
NC_035101.1	8353481	.	A	C	.	.	MAF_USDA=17.059
NC_035101.1	8353593	.	A	T	.	.	MAF_INRAE=12.658;MAF_USDA=2.941
NC_035101.1	8353608	.	G	C	.	.	MAF_USDA=2.459
NC_035101.1	8353665	.	T	C	.	.	MAF_USDA=1.639
NC_035101.1	8353695	.	T	A	.	.	MAF_INRAE=6.329;MAF_USDA=11.765
NC_035101.1	8353756	.	C	T	.	.	MAF_INRAE=15.789;MAF_USDA=4.118
NC_035101.1	8354593	.	C	G	.	.	MAF_USDA=25.0
NC_035101.1	8354620	.	C	T	.	.	MAF_USDA=14.583
NC_035101.1	8354640	.	T	A	.	.	MAF_USDA=21.084
NC_035101.1	8354641	.	G	A	.	.	MAF_USDA=3.39
NC_035101.1	8354670	.	G	A	.	.	MAF_USDA=33.929
NC_035101.1	8354795	.	C	T	.	.	MAF_INRAE=44.937;MAF_USDA=29.167
NC_035101.1	8354803	.	A	C	.	.	MAF_USDA=4.918
NC_035101.1	8354806	.	G	A	.	.	MAF_USDA=1.639
NC_035101.1	8354813	.	T	G	.	.	MAF_INRAE=3.333;MAF_USDA=7.647
NC_035101.1	8354819	.	T	G	.	.	MAF_INRAE=47.368
NC_035101.1	8354894	.	C	A	.	.	MAF_INRAE=20.833;MAF_USDA=11.765
NC_035101.1	8354959	.	T	C	.	.	MAF_INRAE=6.667;MAF_USDA=7.059
NC_035101.1	8355032	.	G	A	.	.	MAF_USDA=2.174
NC_035101.1	8355044	.	C	A	.	.	MAF_USDA=9.167
NC_035101.1	8355129	.	A	G	.	.	MAF_INRAE=20.253;MAF_USDA=16.667
NC_035101.1	8355240	.	T	A	.	.	MAF_INRAE=21.519;MAF_USDA=16.667
NC_035101.1	8355284	.	C	G	.	.	MAF_INRAE=21.519;MAF_USDA=5.833
NC_035101.1	8355378	.	G	A	.	.	MAF_INRAE=21.519;MAF_USDA=15.833
NC_035101.1	8355392	.	C	A	.	.	MAF_INRAE=21.519;MAF_USDA=16.667
NC_035101.1	8355404	.	G	T	.	.	MAF_USDA=4.167
NC_035101.1	8355444	.	C	T	.	.	MAF_USDA=3.333
NC_035101.1	8355448	.	A	G	.	.	MAF_INRAE=21.519;MAF_USDA=15.833
NC_035101.1	8355456	.	T	A	.	.	MAF_USDA=10.833
NC_035101.1	8355550	.	C	T	.	.	MAF_USDA=5.422
NC_035101.1	8355564	.	G	A	.	.	MAF_USDA=3.333
NC_035101.1	8355622	.	A	T	.	.	MAF_INRAE=44.304;MAF_USDA=28.235
NC_035101.1	8355661	.	A	T	.	.	MAF_INRAE=21.667;MAF_USDA=5.294
NC_035101.1	8355675	.	T	C	.	.	MAF_USDA=1.639
NC_035101.1	8355687	.	A	G	.	.	MAF_USDA=5.738
NC_035101.1	8355772	.	G	A	.	.	MAF_INRAE=17.722;MAF_USDA=48.824
NC_035101.1	8355793	.	A	G	.	.	MAF_USDA=10.656
NC_035101.1	8355795	.	C	T	.	.	MAF_INRAE=5.263;MAF_USDA=5.882
NC_035101.1	8355815	.	A	T	.	.	MAF_INRAE=19.62;MAF_USDA=5.738
NC_035101.1	8355865	.	G	A	.	.	MAF_USDA=1.639
NC_035101.1	8355930	.	T	C	.	.	MAF_USDA=4.098
NC_035101.1	8355977	.	T	A	.	.	MAF_INRAE=33.544;MAF_USDA=17.647
NC_035101.1	8356023	.	T	G	.	.	MAF_USDA=1.765
NC_035101.1	8356024	.	T	C	.	.	MAF_INRAE=30.38;MAF_USDA=12.353
NC_035101.1	8356058	.	T	G	.	.	MAF_INRAE=49.367;MAF_USDA=45.882
NC_035101.1	8356112	.	A	G	.	.	MAF_INRAE=43.671;MAF_USDA=45.882
NC_035101.1	8356133	.	T	A	.	.	MAF_USDA=18.235
NC_035101.1	8356163	.	G	T	.	.	MAF_INRAE=46.203;MAF_USDA=35.294
NC_035101.1	8356197	.	C	A	.	.	MAF_USDA=2.459
NC_035101.1	8356206	.	G	T	.	.	MAF_INRAE=49.367;MAF_USDA=38.235
NC_035101.1	8356207	.	A	T	.	.	MAF_INRAE=41.667;MAF_USDA=38.235
NC_035101.1	8356342	.	C	T	.	.	MAF_INRAE=37.975;MAF_USDA=23.529
NC_035101.1	8356371	.	G	A	.	.	MAF_INRAE=41.772;MAF_USDA=28.235
NC_035101.1	8356440	.	C	T	.	.	MAF_INRAE=26.316;MAF_USDA=39.412
NC_035101.1	8356532	.	C	T	.	.	MAF_INRAE=41.772;MAF_USDA=27.059
NC_035101.1	8356579	.	G	A	.	.	MAF_USDA=1.639
NC_035101.1	8356623	.	A	C	.	.	MAF_USDA=28.824
NC_035101.1	8356659	.	T	A	.	.	MAF_USDA=1.639
NC_035101.1	8356670	.	T	A	.	.	MAF_USDA=4.098
NC_035101.1	8356693	.	C	A	.	.	MAF_USDA=36.471
NC_035101.1	8356746	.	G	A	.	.	MAF_USDA=8.235
NC_035101.1	8356936	.	T	G	.	.	MAF_USDA=43.75
NC_035101.1	8356967	.	A	T	.	.	MAF_USDA=5.738
NC_035101.1	8356980	.	G	A	.	.	MAF_USDA=1.639
NC_035101.1	8357036	.	G	C	.	.	MAF_USDA=3.279
NC_035101.1	8357116	.	A	T	.	.	MAF_INRAE=6.329;MAF_USDA=13.529
NC_035101.1	8357117	.	T	A	.	.	MAF_USDA=3.279
NC_035101.1	8357119	.	T	A	.	.	MAF_INRAE=4.167;MAF_USDA=11.176
NC_035101.1	8357136	.	C	T	.	.	MAF_USDA=1.639
NC_035101.1	8357155	.	T	G	.	.	MAF_INRAE=26.316;MAF_USDA=41.765
NC_035101.1	8357214	.	G	T	.	.	MAF_USDA=4.098
NC_035101.1	8357254	.	T	G	.	.	MAF_USDA=10.588
NC_035101.1	8357267	.	C	A	.	.	MAF_USDA=3.279
NC_035101.1	8357270	.	T	C	.	.	MAF_USDA=1.639
NC_035101.1	8357303	.	G	T	.	.	MAF_USDA=3.279
NC_035101.1	8357304	.	C	T	.	.	MAF_INRAE=8.228;MAF_USDA=17.647
NC_035101.1	8357305	.	G	A	.	.	MAF_INRAE=31.646;MAF_USDA=21.765
NC_035101.1	8357306	.	G	A	.	.	MAF_USDA=3.279
NC_035101.1	8357308	.	G	A	.	.	MAF_INRAE=20.833;MAF_USDA=14.118
NC_035101.1	8357311	.	G	T	.	.	MAF_USDA=1.639
NC_035101.1	8357312	.	C	A	.	.	MAF_USDA=1.639
NC_035101.1	8357313	.	T	G	.	.	MAF_USDA=1.639
NC_035101.1	8357362	.	A	T	.	.	MAF_USDA=4.237
NC_035101.1	8357394	.	A	G	.	.	MAF_USDA=2.586
NC_035101.1	8357395	.	T	A	.	.	MAF_USDA=2.586
NC_035101.1	8357399	.	T	G	.	.	MAF_USDA=2.586
NC_035101.1	8357403	.	T	C	.	.	MAF_USDA=2.586
NC_035101.1	8357405	.	A	C	.	.	MAF_USDA=6.897
NC_035101.1	8357447	.	T	C	.	.	MAF_USDA=24.118
NC_035101.1	8357452	.	A	G	.	.	MAF_USDA=8.824
NC_035101.1	8357509	.	G	T	.	.	MAF_USDA=4.918
NC_035101.1	8357512	.	C	T	.	.	MAF_INRAE=21.667;MAF_USDA=5.294
NC_035101.1	8357521	.	A	G	.	.	MAF_INRAE=3.333;MAF_USDA=10.0
NC_035101.1	8357540	.	C	T	.	.	MAF_INRAE=44.937;MAF_USDA=27.647
NC_035101.1	8357554	.	C	A	.	.	MAF_USDA=8.333
NC_035101.1	8357561	.	A	C	.	.	MAF_USDA=4.706
NC_035101.1	8357587	.	C	T	.	.	MAF_INRAE=32.911;MAF_USDA=11.765
NC_035101.1	8357639	.	C	A	.	.	MAF_USDA=1.639
NC_035101.1	8357662	.	G	A	.	.	MAF_INRAE=46.835;MAF_USDA=43.75
NC_035101.1	8357667	.	A	G	.	.	MAF_INRAE=2.5
NC_035101.1	8357698	.	T	C	.	.	MAF_USDA=8.197
NC_035101.1	8357729	.	A	C	.	.	MAF_INRAE=37.5;MAF_USDA=32.353
NC_035101.1	8357738	.	A	C	.	.	MAF_INRAE=37.342;MAF_USDA=33.529
NC_035101.1	8357754	.	T	C	.	.	MAF_INRAE=4.167;MAF_USDA=1.765
NC_035101.1	8357766	.	A	T	.	.	MAF_INRAE=20.253;MAF_USDA=28.235
NC_035101.1	8357773	.	A	G	.	.	MAF_USDA=2.459
NC_035101.1	8357839	.	G	T	.	.	MAF_USDA=2.459
NC_035101.1	8357864	.	G	A	.	.	MAF_USDA=2.353
NC_035101.1	8357900	.	G	A	.	.	MAF_USDA=2.083
NC_035101.1	8361204	.	C	A	.	.	MAF_USDA=26.087
NC_035101.1	8361219	.	A	G	.	.	MAF_USDA=6.522
NC_035101.1	8361357	.	T	G	.	.	MAF_INRAE=5.263;MAF_USDA=4.167
NC_035101.1	8361389	.	T	A	.	.	MAF_USDA=4.167
NC_035101.1	8361392	.	G	A	.	.	MAF_USDA=1.639
NC_035101.1	8361417	.	C	T	.	.	MAF_USDA=1.639
NC_035101.1	8361435	.	G	A	.	.	MAF_INRAE=42.105;MAF_USDA=47.059
NC_035101.1	8361469	.	A	T	.	.	MAF_USDA=4.098
NC_035101.1	8361489	.	G	T	.	.	MAF_INRAE=20.833;MAF_USDA=7.647
NC_035101.1	8361529	.	G	T	.	.	MAF_USDA=9.016
NC_035101.1	8361684	.	C	A	.	.	MAF_INRAE=43.038;MAF_USDA=44.706
NC_035101.1	8361781	.	G	A	.	.	MAF_USDA=1.639
NC_035101.1	8361786	.	C	T	.	.	MAF_USDA=2.353
NC_035101.1	8361817	.	C	T	.	.	MAF_INRAE=42.105;MAF_USDA=45.294
NC_035101.1	8361818	.	T	A	.	.	MAF_USDA=45.294
NC_035101.1	8361847	.	C	T	.	.	MAF_INRAE=21.053
NC_035101.1	8361885	.	T	A	.	.	MAF_USDA=1.639
NC_035101.1	8361936	.	C	G	.	.	MAF_USDA=1.639
NC_035101.1	8361946	.	C	T	.	.	MAF_INRAE=43.671;MAF_USDA=44.706
NC_035101.1	8361987	.	A	G	.	.	MAF_INRAE=5.063
NC_035101.1	8362031	.	T	C	.	.	MAF_USDA=44.118
NC_035101.1	8362074	.	G	T	.	.	MAF_USDA=1.639
NC_035101.1	8362252	.	C	T	.	.	MAF_INRAE=42.105;MAF_USDA=45.294
NC_035101.1	8362301	.	C	A	.	.	MAF_INRAE=42.105;MAF_USDA=44.118
NC_035101.1	8362391	.	A	G	.	.	MAF_USDA=1.667
NC_035101.1	8362417	.	T	A	.	.	MAF_USDA=1.639
NC_035101.1	8362692	.	C	T	.	.	MAF_USDA=1.639
NC_035101.1	8362761	.	T	G	.	.	MAF_USDA=1.667
NC_035101.1	8362769	.	A	G	.	.	MAF_USDA=45.294
NC_035101.1	8362770	.	C	T	.	.	MAF_USDA=1.639
NC_035101.1	8362777	.	A	G	.	.	MAF_USDA=45.882
NC_035101.1	8362793	.	C	A	.	.	MAF_USDA=4.118
NC_035101.1	8362828	.	G	A	.	.	MAF_USDA=1.765
NC_035101.1	8362829	.	A	G	.	.	MAF_USDA=42.941
NC_035101.1	8362840	.	C	A	.	.	MAF_USDA=2.083
NC_035101.1	8362846	.	C	T	.	.	MAF_USDA=4.706
NC_035101.1	8362861	.	C	G	.	.	MAF_USDA=44.118
NC_035101.1	8362904	.	C	T	.	.	MAF_USDA=31.25
NC_035101.1	8362907	.	A	T	.	.	MAF_USDA=31.25
NC_035101.1	8362936	.	G	T	.	.	MAF_USDA=1.639
NC_035101.1	8363140	.	G	A	.	.	MAF_INRAE=15.789;MAF_USDA=32.353
NC_035101.1	8363233	.	T	C	.	.	MAF_USDA=1.639
NC_035101.1	8363265	.	T	C	.	.	MAF_USDA=36.471
NC_035101.1	8363279	.	A	T	.	.	MAF_USDA=2.5
NC_035101.1	8365601	.	G	C	.	.	MAF_INRAE=10.526;MAF_USDA=11.765
NC_035101.1	8365643	.	A	G	.	.	MAF_USDA=1.639
NC_035101.1	8365780	.	T	C	.	.	MAF_USDA=3.279
NC_035101.1	8365815	.	T	A	.	.	MAF_USDA=16.667
NC_035101.1	8366725	.	G	A	.	.	MAF_USDA=4.706
NC_035101.1	8366772	.	A	G	.	.	MAF_USDA=30.328
NC_035101.1	8366787	.	G	A	.	.	MAF_INRAE=5.0
NC_035101.1	8366833	.	G	A	.	.	MAF_INRAE=15.789
NC_035101.1	8366946	.	C	T	.	.	MAF_INRAE=5.263;MAF_USDA=6.471
NC_035101.1	8366979	.	C	T	.	.	MAF_USDA=2.459
NC_035101.1	8366984	.	T	A	.	.	MAF_USDA=5.738
NC_035101.1	8367060	.	T	C	.	.	MAF_USDA=1.639
NC_035101.1	8367068	.	A	C	.	.	MAF_INRAE=25.949;MAF_USDA=46.471
NC_035101.1	8367100	.	G	T	.	.	MAF_INRAE=46.835;MAF_USDA=48.235
NC_035101.1	8367147	.	C	T	.	.	MAF_USDA=1.639
NC_035101.1	8367194	.	C	A	.	.	MAF_INRAE=5.263
NC_035101.1	8367217	.	T	C	.	.	MAF_USDA=48.824
NC_035101.1	8367231	.	A	G	.	.	MAF_USDA=1.639
NC_035101.1	8367450	.	T	A	.	.	MAF_USDA=3.529
NC_035101.1	8367456	.	C	T	.	.	MAF_USDA=1.639
NC_035101.1	8367476	.	G	C	.	.	MAF_USDA=1.639
NC_035101.1	8367482	.	T	A	.	.	MAF_USDA=5.738
NC_035101.1	8367606	.	A	T	.	.	MAF_USDA=1.639
NC_035101.1	8367639	.	A	G	.	.	MAF_USDA=4.918
NC_035101.1	8367641	.	T	G	.	.	MAF_USDA=4.098
NC_035101.1	8367662	.	A	T	.	.	MAF_USDA=4.118
NC_035101.1	8367709	.	T	A	.	.	MAF_USDA=1.639
NC_035101.1	8367725	.	G	A	.	.	MAF_USDA=1.639
NC_035101.1	8367748	.	G	T	.	.	MAF_USDA=2.353
NC_035101.1	8367750	.	T	A	.	.	MAF_USDA=1.639
NC_035101.1	8367864	.	C	A	.	.	MAF_INRAE=20.833;MAF_USDA=10.588
NC_035101.1	8367881	.	G	T	.	.	MAF_USDA=2.459
NC_035101.1	8367885	.	A	G	.	.	MAF_USDA=1.639
NC_035101.1	8368089	.	C	T	.	.	MAF_USDA=8.197
NC_035101.1	8368092	.	G	T	.	.	MAF_INRAE=29.167;MAF_USDA=5.882
NC_035101.1	8368179	.	C	T	.	.	MAF_USDA=2.459
NC_035101.1	8368200	.	T	C	.	.	MAF_INRAE=5.063
NC_035101.1	8368246	.	A	T	.	.	MAF_USDA=6.557
NC_035101.1	8368247	.	C	G	.	.	MAF_USDA=6.557
NC_035101.1	8369543	.	A	C	.	.	MAF_USDA=9.091
NC_035101.1	8369868	.	C	A	.	.	MAF_INRAE=4.43;MAF_USDA=4.118
NC_035101.1	8369894	.	G	T	.	.	MAF_INRAE=5.063;MAF_USDA=11.765
NC_035101.1	8369927	.	A	C	.	.	MAF_USDA=4.098
NC_035101.1	8370015	.	A	G	.	.	MAF_USDA=1.639
NC_035101.1	8370061	.	C	G	.	.	MAF_USDA=6.471
NC_035101.1	8370065	.	A	C	.	.	MAF_USDA=6.471
NC_035101.1	8370075	.	T	A	.	.	MAF_USDA=1.639
NC_035101.1	8370079	.	T	C	.	.	MAF_USDA=6.471
NC_035101.1	8370133	.	C	T	.	.	MAF_USDA=6.471
NC_035101.1	8370234	.	G	A	.	.	MAF_INRAE=5.063;MAF_USDA=3.529
NC_035101.1	8370288	.	G	A	.	.	MAF_USDA=4.118
NC_035101.1	8370353	.	G	T	.	.	MAF_INRAE=45.57;MAF_USDA=31.176
NC_035101.1	8370373	.	G	A	.	.	MAF_INRAE=3.797;MAF_USDA=5.294
NC_035101.1	8370466	.	C	A	.	.	MAF_INRAE=4.167;MAF_USDA=1.765
NC_035101.1	8370490	.	T	A	.	.	MAF_INRAE=46.203;MAF_USDA=30.588
NC_035101.1	8370507	.	A	C	.	.	MAF_USDA=5.882
NC_035101.1	8370508	.	T	A	.	.	MAF_USDA=5.294
NC_035101.1	8370512	.	C	A	.	.	MAF_INRAE=8.228
NC_035101.1	8370571	.	G	A	.	.	MAF_USDA=1.667
NC_035101.1	8370639	.	T	A	.	.	MAF_USDA=2.083
NC_035101.1	8370647	.	A	T	.	.	MAF_INRAE=8.228
NC_035101.1	8370676	.	T	C	.	.	MAF_USDA=2.083
NC_035101.1	8370693	.	G	A	.	.	MAF_USDA=2.083
NC_035101.1	8370763	.	T	C	.	.	MAF_INRAE=42.405;MAF_USDA=24.118
NC_035101.1	8370848	.	A	T	.	.	MAF_USDA=8.235
NC_035101.1	8370902	.	G	T	.	.	MAF_USDA=2.083
NC_035101.1	8370956	.	C	A	.	.	MAF_USDA=8.235
NC_035101.1	8370957	.	G	A	.	.	MAF_INRAE=21.667;MAF_USDA=5.882
NC_035101.1	8371061	.	G	A	.	.	MAF_INRAE=36.709;MAF_USDA=14.706
NC_035101.1	8371072	.	G	T	.	.	MAF_INRAE=5.063
NC_035101.1	8371101	.	T	G	.	.	MAF_INRAE=37.342;MAF_USDA=21.176
NC_035101.1	8371115	.	T	C	.	.	MAF_INRAE=36.709;MAF_USDA=15.294
NC_035101.1	8371271	.	A	G	.	.	MAF_INRAE=27.848;MAF_USDA=12.5
NC_035101.1	8371356	.	G	C	.	.	MAF_USDA=6.471
NC_035101.1	8371381	.	A	G	.	.	MAF_USDA=11.176
NC_035101.1	8371392	.	A	G	.	.	MAF_USDA=11.765
NC_035101.1	8372618	.	C	T	.	.	MAF_USDA=14.583
NC_035101.1	8372670	.	A	T	.	.	MAF_USDA=6.522
NC_035101.1	8372792	.	G	T	.	.	MAF_USDA=2.174
NC_035101.1	8372830	.	T	C	.	.	MAF_USDA=2.174
NC_035101.1	8372907	.	T	A	.	.	MAF_USDA=27.083
NC_035101.1	8373007	.	C	T	.	.	MAF_INRAE=3.333;MAF_USDA=8.333
NC_035101.1	8373050	.	A	C	.	.	MAF_INRAE=42.5;MAF_USDA=4.167
NC_035101.1	8373198	.	G	C	.	.	MAF_USDA=1.639
NC_035101.1	8373209	.	T	A	.	.	MAF_INRAE=3.333;MAF_USDA=8.333
NC_035101.1	8373236	.	G	T	.	.	MAF_USDA=2.459
NC_035101.1	8373437	.	G	A	.	.	MAF_USDA=2.459
NC_035101.1	8373446	.	G	A	.	.	MAF_USDA=2.459
NC_035101.1	8373534	.	C	T	.	.	MAF_USDA=1.639
NC_035101.1	8373702	.	C	A	.	.	MAF_INRAE=7.595;MAF_USDA=26.471
NC_035101.1	8373724	.	G	T	.	.	MAF_INRAE=6.329;MAF_USDA=4.118
NC_035101.1	8373743	.	G	A	.	.	MAF_USDA=1.639
NC_035101.1	8373789	.	A	G	.	.	MAF_INRAE=30.0;MAF_USDA=15.294
NC_035101.1	8373790	.	G	C	.	.	MAF_USDA=4.918
NC_035101.1	8373799	.	G	A	.	.	MAF_USDA=5.738
NC_035101.1	8373872	.	G	T	.	.	MAF_INRAE=4.167;MAF_USDA=4.118
NC_035101.1	8373909	.	C	T	.	.	MAF_USDA=15.882
NC_035101.1	8373929	.	T	G	.	.	MAF_USDA=2.459
NC_035101.1	8373961	.	C	G	.	.	MAF_USDA=34.118
NC_035101.1	8373972	.	C	A	.	.	MAF_USDA=2.459
NC_035101.1	8375762	.	T	C	.	.	MAF_USDA=14.118
NC_035101.1	8375770	.	T	G	.	.	MAF_USDA=10.588
NC_035101.1	8375829	.	A	G	.	.	MAF_USDA=7.647
NC_035101.1	8375857	.	T	C	.	.	MAF_USDA=2.083
NC_035101.1	8375871	.	A	G	.	.	MAF_INRAE=47.5;MAF_USDA=13.529
NC_035101.1	8375961	.	G	A	.	.	MAF_INRAE=47.368;MAF_USDA=15.882
NC_035101.1	8376032	.	C	G	.	.	MAF_USDA=2.459
NC_035101.1	8376060	.	C	A	.	.	MAF_USDA=5.294
NC_035101.1	8376072	.	T	A	.	.	MAF_USDA=1.176
NC_035101.1	8376086	.	T	G	.	.	MAF_INRAE=15.789;MAF_USDA=12.941
NC_035101.1	8376192	.	A	G	.	.	MAF_USDA=11.905
NC_035101.1	8376290	.	G	C	.	.	MAF_USDA=8.333
NC_035101.1	8376744	.	G	A	.	.	MAF_USDA=2.941
NC_035101.1	8376762	.	A	T	.	.	MAF_USDA=3.529
NC_035101.1	8376806	.	G	A	.	.	MAF_INRAE=47.368;MAF_USDA=30.0
NC_035101.1	8376832	.	C	T	.	.	MAF_USDA=3.279
NC_035101.1	8376923	.	T	G	.	.	MAF_USDA=2.083
NC_035101.1	8377003	.	C	T	.	.	MAF_INRAE=39.873;MAF_USDA=11.176
NC_035101.1	8377017	.	T	C	.	.	MAF_INRAE=30.38;MAF_USDA=49.412
NC_035101.1	8377032	.	A	C	.	.	MAF_USDA=1.765
NC_035101.1	8377035	.	C	G	.	.	MAF_INRAE=9.167;MAF_USDA=4.118
NC_035101.1	8377236	.	T	G	.	.	MAF_USDA=9.836
NC_035101.1	8377311	.	A	T	.	.	MAF_INRAE=41.772;MAF_USDA=46.471
NC_035101.1	8377392	.	A	C	.	.	MAF_USDA=2.083
NC_035101.1	8377403	.	C	T	.	.	MAF_INRAE=15.789;MAF_USDA=24.118
NC_035101.1	8377478	.	G	T	.	.	MAF_USDA=7.377
NC_035101.1	8377546	.	A	G	.	.	MAF_USDA=2.459
NC_035101.1	8377580	.	G	A	.	.	MAF_INRAE=31.579;MAF_USDA=24.118
NC_035101.1	8377612	.	C	A	.	.	MAF_USDA=6.667
NC_035101.1	8378229	.	C	T	.	.	MAF_INRAE=5.263
NC_035101.1	8378244	.	A	G	.	.	MAF_USDA=1.695
NC_035101.1	8378313	.	C	A	.	.	MAF_USDA=1.639
NC_035101.1	8378326	.	G	T	.	.	MAF_INRAE=36.842;MAF_USDA=4.167
NC_035101.1	8378443	.	C	T	.	.	MAF_INRAE=38.608;MAF_USDA=11.905
NC_035101.1	8378465	.	G	T	.	.	MAF_USDA=2.5
NC_035101.1	8378478	.	C	T	.	.	MAF_USDA=1.765
NC_035101.1	8378496	.	G	T	.	.	MAF_INRAE=25.316;MAF_USDA=20.588
NC_035101.1	8378544	.	A	T	.	.	MAF_USDA=8.824
NC_035101.1	8378611	.	C	T	.	.	MAF_INRAE=37.975;MAF_USDA=12.353
NC_035101.1	8378621	.	G	C	.	.	MAF_INRAE=15.0;MAF_USDA=6.25
NC_035101.1	8378668	.	A	T	.	.	MAF_USDA=2.353
NC_035101.1	8378679	.	G	T	.	.	MAF_INRAE=31.013;MAF_USDA=11.765
NC_035101.1	8378685	.	T	C	.	.	MAF_USDA=1.639
NC_035101.1	8378696	.	T	A	.	.	MAF_USDA=1.639
NC_035101.1	8378707	.	G	T	.	.	MAF_USDA=1.639
NC_035101.1	8378723	.	C	A	.	.	MAF_INRAE=5.263;MAF_USDA=5.882
NC_035101.1	8378734	.	G	A	.	.	MAF_USDA=2.083
NC_035101.1	8378767	.	G	A	.	.	MAF_USDA=4.098
NC_035101.1	8378886	.	C	T	.	.	MAF_USDA=2.459
NC_035101.1	8378901	.	C	A	.	.	MAF_USDA=3.279
NC_035101.1	8378909	.	G	A	.	.	MAF_INRAE=31.579;MAF_USDA=17.647
NC_035101.1	8379219	.	T	C	.	.	MAF_USDA=31.176
NC_035101.1	8382290	.	G	T	.	.	MAF_USDA=29.412
NC_035101.1	8382351	.	C	T	.	.	MAF_USDA=16.667
NC_035101.1	8382369	.	G	A	.	.	MAF_USDA=16.667
NC_035101.1	8382389	.	G	A	.	.	MAF_USDA=2.083
NC_035101.1	8382400	.	C	G	.	.	MAF_USDA=3.279
NC_035101.1	8382527	.	T	G	.	.	MAF_INRAE=48.101;MAF_USDA=48.361
NC_035101.1	8382551	.	C	T	.	.	MAF_INRAE=48.101;MAF_USDA=45.882
NC_035101.1	8382595	.	C	A	.	.	MAF_USDA=2.083
NC_035101.1	8382631	.	G	A	.	.	MAF_USDA=9.836
NC_035101.1	8382659	.	A	T	.	.	MAF_INRAE=44.304;MAF_USDA=31.25
NC_035101.1	8382711	.	C	A	.	.	MAF_USDA=2.083
NC_035101.1	8382751	.	T	C	.	.	MAF_INRAE=45.57;MAF_USDA=28.824
NC_035101.1	8382796	.	C	T	.	.	MAF_INRAE=44.304;MAF_USDA=29.412
NC_035101.1	8382813	.	C	G	.	.	MAF_USDA=1.639
NC_035101.1	8382819	.	C	T	.	.	MAF_USDA=2.083
NC_035101.1	8382916	.	A	G	.	.	MAF_INRAE=44.937;MAF_USDA=28.235
NC_035101.1	8382951	.	G	T	.	.	MAF_INRAE=3.333;MAF_USDA=10.714
NC_035101.1	8382955	.	A	T	.	.	MAF_INRAE=48.101;MAF_USDA=47.619
NC_035101.1	8382972	.	C	A	.	.	MAF_INRAE=44.937;MAF_USDA=27.059
NC_035101.1	8382998	.	A	T	.	.	MAF_USDA=7.377
NC_035101.1	8383011	.	T	G	.	.	MAF_INRAE=24.684;MAF_USDA=25.294
NC_035101.1	8383017	.	T	A	.	.	MAF_INRAE=24.684;MAF_USDA=25.294
NC_035101.1	8383045	.	G	T	.	.	MAF_USDA=2.083
NC_035101.1	8383075	.	C	A	.	.	MAF_USDA=16.667
NC_035101.1	8383092	.	C	G	.	.	MAF_USDA=16.667
NC_035101.1	8383110	.	T	A	.	.	MAF_USDA=2.459
NC_035101.1	8383126	.	G	T	.	.	MAF_USDA=4.098
NC_035101.1	8383132	.	G	C	.	.	MAF_USDA=2.083
NC_035101.1	8383135	.	G	T	.	.	MAF_USDA=4.167
NC_035101.1	8383265	.	A	G	.	.	MAF_USDA=7.377
NC_035101.1	8383266	.	G	A	.	.	MAF_INRAE=43.038;MAF_USDA=27.083
NC_035101.1	8383269	.	G	C	.	.	MAF_INRAE=45.0;MAF_USDA=27.083
NC_035101.1	8383271	.	G	T	.	.	MAF_INRAE=45.0;MAF_USDA=27.083
NC_035101.1	8383277	.	T	C	.	.	MAF_INRAE=43.038;MAF_USDA=27.083
NC_035101.1	8383300	.	T	G	.	.	MAF_INRAE=43.671;MAF_USDA=24.405
NC_035101.1	8383329	.	C	T	.	.	MAF_INRAE=32.911;MAF_USDA=13.529
NC_035101.1	8383396	.	C	T	.	.	MAF_USDA=2.083
NC_035101.1	8383467	.	G	A	.	.	MAF_INRAE=44.304;MAF_USDA=26.471
NC_035101.1	8383601	.	G	C	.	.	MAF_INRAE=44.937
NC_035101.1	8383621	.	G	T	.	.	MAF_USDA=2.083
NC_035101.1	8383650	.	T	C	.	.	MAF_USDA=2.083
NC_035101.1	8383670	.	C	T	.	.	MAF_USDA=2.083
NC_035101.1	8383683	.	C	G	.	.	MAF_INRAE=5.263;MAF_USDA=5.882
NC_035101.1	8383736	.	T	C	.	.	MAF_USDA=1.176
NC_035101.1	8383746	.	G	A	.	.	MAF_INRAE=45.57;MAF_USDA=27.083
NC_035101.1	8383787	.	G	T	.	.	MAF_INRAE=45.57;MAF_USDA=28.235
NC_035101.1	8383801	.	A	C	.	.	MAF_INRAE=48.101;MAF_USDA=46.471
NC_035101.1	8383885	.	G	A	.	.	MAF_USDA=2.083
NC_035101.1	8383887	.	A	T	.	.	MAF_USDA=2.083
NC_035101.1	8383941	.	G	T	.	.	MAF_INRAE=3.333;MAF_USDA=8.333
NC_035101.1	8383996	.	T	C	.	.	MAF_INRAE=3.333;MAF_USDA=4.706
NC_035101.1	8384033	.	A	G	.	.	MAF_INRAE=4.43;MAF_USDA=3.279
NC_035101.1	8384067	.	C	T	.	.	MAF_USDA=2.353
NC_035101.1	8384092	.	C	T	.	.	MAF_INRAE=43.671;MAF_USDA=31.765
NC_035101.1	8384093	.	G	A	.	.	MAF_USDA=2.459
NC_035101.1	8384125	.	C	T	.	.	MAF_USDA=2.459
NC_035101.1	8384134	.	C	A	.	.	MAF_INRAE=5.063
NC_035101.1	8384167	.	C	A	.	.	MAF_INRAE=45.57;MAF_USDA=30.588
NC_035101.1	8384188	.	G	A	.	.	MAF_USDA=8.197
NC_035101.1	8384190	.	T	A	.	.	MAF_INRAE=25.949;MAF_USDA=13.529
NC_035101.1	8384209	.	A	C	.	.	MAF_INRAE=46.203;MAF_USDA=24.118
NC_035101.1	8384214	.	G	A	.	.	MAF_INRAE=2.5;MAF_USDA=4.118
NC_035101.1	8384228	.	T	G	.	.	MAF_USDA=4.118
NC_035101.1	8384264	.	T	A	.	.	MAF_INRAE=46.203;MAF_USDA=30.952
NC_035101.1	8384269	.	T	C	.	.	MAF_INRAE=46.203;MAF_USDA=30.357
NC_035101.1	8384290	.	C	A	.	.	MAF_INRAE=46.203;MAF_USDA=30.952
NC_035101.1	8384425	.	C	A	.	.	MAF_INRAE=45.0;MAF_USDA=31.176
NC_035101.1	8384598	.	A	G	.	.	MAF_INRAE=1.667
NC_035101.1	8385025	.	C	T	.	.	MAF_USDA=14.881
NC_035101.1	8385031	.	C	T	.	.	MAF_USDA=5.0
NC_035101.1	8385061	.	A	C	.	.	MAF_USDA=1.667
NC_035101.1	8385089	.	T	C	.	.	MAF_USDA=4.098
NC_035101.1	8385096	.	A	G	.	.	MAF_USDA=8.197
NC_035101.1	8386689	.	A	G	.	.	MAF_USDA=31.25
NC_035101.1	8386759	.	TG	TT	.	.	MAF_USDA=45.652
NC_035101.1	8386849	.	A	G	.	.	MAF_USDA=10.417
NC_035101.1	8386906	.	A	G	.	.	MAF_USDA=3.529
NC_035101.1	8386917	.	T	A	.	.	MAF_USDA=18.75
NC_035101.1	8386918	.	T	A	.	.	MAF_USDA=33.333
NC_035101.1	8386919	.	A	T	.	.	MAF_INRAE=15.789;MAF_USDA=41.667
NC_035101.1	8386920	.	A	T	.	.	MAF_USDA=9.167
NC_035101.1	8386954	.	A	T	.	.	MAF_USDA=2.459
NC_035101.1	8387047	.	G	T	.	.	MAF_INRAE=26.316;MAF_USDA=6.548
NC_035101.1	8387398	.	G	A	.	.	MAF_USDA=2.083
NC_035101.1	8387624	.	T	C	.	.	MAF_USDA=4.098
NC_035101.1	8387762	.	A	G	.	.	MAF_USDA=3.279
NC_035101.1	8387770	.	G	A	.	.	MAF_USDA=4.167
NC_035101.1	8387795	.	T	C	.	.	MAF_USDA=5.738
NC_035101.1	8387840	.	G	C	.	.	MAF_INRAE=7.595;MAF_USDA=18.235
NC_035101.1	8388092	.	G	A	.	.	MAF_INRAE=6.329
NC_035101.1	8388138	.	T	G	.	.	MAF_USDA=2.459
NC_035101.1	8388171	.	T	G	.	.	MAF_INRAE=5.0;MAF_USDA=14.118
NC_035101.1	8388199	.	T	C	.	.	MAF_USDA=4.918
NC_035101.1	8388252	.	C	T	.	.	MAF_INRAE=15.19;MAF_USDA=7.059
NC_035101.1	8388257	.	C	T	.	.	MAF_USDA=3.529
NC_035101.1	8388262	.	G	C	.	.	MAF_USDA=3.529
NC_035101.1	8388293	.	T	A	.	.	MAF_USDA=1.639
NC_035101.1	8388416	.	A	G	.	.	MAF_INRAE=16.456;MAF_USDA=9.412
NC_035101.1	8388421	.	A	G	.	.	MAF_USDA=10.588
NC_035101.1	8388487	.	C	T	.	.	MAF_INRAE=1.667;MAF_USDA=10.588
NC_035101.1	8388499	.	G	A	.	.	MAF_INRAE=17.089;MAF_USDA=7.059
NC_035101.1	8388544	.	G	C	.	.	MAF_USDA=10.0
NC_035101.1	8388545	.	G	T	.	.	MAF_USDA=10.588
NC_035101.1	8388561	.	C	A	.	.	MAF_USDA=7.647
NC_035101.1	8388590	.	G	C	.	.	MAF_INRAE=13.333;MAF_USDA=14.286
NC_035101.1	8388628	.	G	A	.	.	MAF_INRAE=1.667;MAF_USDA=3.529
NC_035101.1	8388637	.	C	A	.	.	MAF_USDA=2.459
NC_035101.1	8388810	.	A	G	.	.	MAF_INRAE=16.456;MAF_USDA=5.882
NC_035101.1	8388878	.	C	G	.	.	MAF_INRAE=2.5
NC_035101.1	8388901	.	G	A	.	.	MAF_USDA=2.459
NC_035101.1	8388926	.	A	C	.	.	MAF_USDA=2.459
NC_035101.1	8388981	.	T	C	.	.	MAF_INRAE=16.456;MAF_USDA=9.412
NC_035101.1	8389012	.	T	G	.	.	MAF_INRAE=5.833
NC_035101.1	8389059	.	T	C	.	.	MAF_USDA=2.459
NC_035101.1	8389077	.	A	G	.	.	MAF_USDA=5.738
NC_035101.1	8389123	.	G	A	.	.	MAF_INRAE=29.747;MAF_USDA=34.118
NC_035101.1	8389225	.	G	T	.	.	MAF_USDA=2.459
NC_035101.1	8389293	.	G	A	.	.	MAF_INRAE=5.833
NC_035101.1	8389344	.	C	A	.	.	MAF_INRAE=10.127
NC_035101.1	8389372	.	C	G	.	.	MAF_INRAE=8.228;MAF_USDA=7.738
NC_035101.1	8389412	.	G	T	.	.	MAF_INRAE=5.833;MAF_USDA=22.353
NC_035101.1	8389495	.	T	G	.	.	MAF_USDA=4.918
NC_035101.1	8389574	.	A	G	.	.	MAF_USDA=40.588
NC_035101.1	8389583	.	C	A	.	.	MAF_USDA=22.917
NC_035101.1	8389620	.	A	T	.	.	MAF_USDA=50.0
NC_035101.1	8389684	.	C	T	.	.	MAF_USDA=14.583
NC_035101.1	8390835	.	G	T	.	.	MAF_USDA=5.738
NC_035101.1	8390872	.	T	A	.	.	MAF_USDA=2.459
NC_035101.1	8391139	.	T	A	.	.	MAF_INRAE=36.076;MAF_USDA=24.118
NC_035101.1	8391140	.	G	T	.	.	MAF_USDA=1.639
NC_035101.1	8391214	.	C	A	.	.	MAF_USDA=4.098
NC_035101.1	8391257	.	A	C	.	.	MAF_INRAE=29.747
NC_035101.1	8391266	.	A	T	.	.	MAF_USDA=25.0
NC_035101.1	8391333	.	T	C	.	.	MAF_USDA=2.941
NC_035101.1	8391338	.	C	A	.	.	MAF_INRAE=7.595;MAF_USDA=14.706
NC_035101.1	8391372	.	T	C	.	.	MAF_USDA=1.639
NC_035101.1	8391468	.	G	A	.	.	MAF_INRAE=2.5
NC_035101.1	8391482	.	G	C	.	.	MAF_USDA=1.639
NC_035101.1	8391561	.	G	A	.	.	MAF_USDA=4.706
NC_035101.1	8391618	.	T	C	.	.	MAF_INRAE=9.494;MAF_USDA=15.294
NC_035101.1	8391685	.	A	T	.	.	MAF_USDA=1.639
NC_035101.1	8391754	.	A	G	.	.	MAF_INRAE=1.667;MAF_USDA=15.294
NC_035101.1	8391827	.	A	C	.	.	MAF_USDA=1.639
NC_035101.1	8391857	.	C	A	.	.	MAF_INRAE=8.861;MAF_USDA=15.294
NC_035101.1	8391865	.	C	A	.	.	MAF_INRAE=5.833
NC_035101.1	8391896	.	G	A	.	.	MAF_USDA=5.738
NC_035101.1	8391905	.	G	A	.	.	MAF_USDA=8.824
NC_035101.1	8392047	.	G	A	.	.	MAF_INRAE=13.291;MAF_USDA=47.059
NC_035101.1	8392131	.	A	G	.	.	MAF_INRAE=10.526;MAF_USDA=3.279
NC_035101.1	8392163	.	C	T	.	.	MAF_USDA=1.639
NC_035101.1	8392213	.	T	A	.	.	MAF_INRAE=5.063;MAF_USDA=3.279
NC_035101.1	8392243	.	A	C	.	.	MAF_INRAE=1.667;MAF_USDA=14.118
NC_035101.1	8392414	.	T	C	.	.	MAF_USDA=1.639
NC_035101.1	8392470	.	G	T	.	.	MAF_USDA=1.639
NC_035101.1	8392534	.	C	A	.	.	MAF_INRAE=2.5
NC_035101.1	8392553	.	G	T	.	.	MAF_INRAE=16.456;MAF_USDA=5.882
NC_035101.1	8392600	.	T	A	.	.	MAF_USDA=8.333
NC_035101.1	8392613	.	C	T	.	.	MAF_USDA=13.529
NC_035101.1	8392762	.	C	T	.	.	MAF_USDA=4.098
NC_035101.1	8392781	.	A	G	.	.	MAF_USDA=1.639
NC_035101.1	8392782	.	C	T	.	.	MAF_USDA=1.639
NC_035101.1	8392786	.	T	C	.	.	MAF_INRAE=10.0;MAF_USDA=8.824
NC_035101.1	8392794	.	A	T	.	.	MAF_INRAE=34.81;MAF_USDA=48.824
NC_035101.1	8392820	.	G	A	.	.	MAF_INRAE=27.848;MAF_USDA=22.941
NC_035101.1	8392894	.	C	A	.	.	MAF_INRAE=1.667;MAF_USDA=4.167
NC_035101.1	8392985	.	T	G	.	.	MAF_INRAE=47.368;MAF_USDA=17.213
NC_035101.1	8393015	.	A	G	.	.	MAF_USDA=12.941
NC_035101.1	8393670	.	C	A	.	.	MAF_INRAE=10.526;MAF_USDA=4.167
NC_035101.1	8393714	.	T	G	.	.	MAF_USDA=35.417
NC_035101.1	8393718	.	C	T	.	.	MAF_USDA=31.25
NC_035101.1	8393721	.	G	A	.	.	MAF_USDA=31.25
NC_035101.1	8393722	.	C	A	.	.	MAF_USDA=31.25
NC_035101.1	8393806	.	G	A	.	.	MAF_INRAE=5.263;MAF_USDA=1.639
NC_035101.1	8393818	.	C	A	.	.	MAF_USDA=8.333
NC_035101.1	8393886	.	C	T	.	.	MAF_INRAE=3.333;MAF_USDA=8.333
NC_035101.1	8393908	.	A	C	.	.	MAF_USDA=1.639
NC_035101.1	8394007	.	T	C	.	.	MAF_USDA=14.583
NC_035101.1	8394260	.	G	A	.	.	MAF_USDA=7.831
NC_035101.1	8394269	.	T	C	.	.	MAF_USDA=1.695
NC_035101.1	8394421	.	C	T	.	.	MAF_USDA=6.25
NC_035101.1	8394422	.	T	A	.	.	MAF_USDA=6.25
NC_035101.1	8394423	.	G	T	.	.	MAF_USDA=6.25
NC_035101.1	8394429	.	C	T	.	.	MAF_USDA=6.25
NC_035101.1	8394470	.	T	G	.	.	MAF_USDA=1.667
NC_035101.1	8394474	.	T	C	.	.	MAF_USDA=3.333
NC_035101.1	8394485	.	C	T	.	.	MAF_INRAE=5.263;MAF_USDA=6.557
NC_035101.1	8394489	.	T	A	.	.	MAF_USDA=6.557
NC_035101.1	8394502	.	G	A	.	.	MAF_INRAE=26.316;MAF_USDA=5.294
NC_035101.1	8394662	.	A	T	.	.	MAF_USDA=1.639
NC_035101.1	8394667	.	T	G	.	.	MAF_USDA=1.639
NC_035101.1	8394733	.	G	A	.	.	MAF_USDA=8.333
NC_035101.1	8394738	.	T	A	.	.	MAF_USDA=3.529
NC_035101.1	8394739	.	A	T	.	.	MAF_USDA=5.882
NC_035101.1	8394746	.	A	T	.	.	MAF_INRAE=5.263;MAF_USDA=10.656
NC_035101.1	8394772	.	T	A	.	.	MAF_USDA=2.459
NC_035101.1	8394827	.	C	T	.	.	MAF_INRAE=49.167
NC_035101.1	8394837	.	T	A	.	.	MAF_USDA=2.083
NC_035101.1	8394858	.	A	T	.	.	MAF_INRAE=20.0
NC_035101.1	8395019	.	G	A	.	.	MAF_INRAE=50.0;MAF_USDA=18.75
NC_035101.1	8395071	.	A	T	.	.	MAF_USDA=2.459
NC_035101.1	8395199	.	C	A	.	.	MAF_INRAE=12.5;MAF_USDA=4.706
NC_035101.1	8395223	.	G	A	.	.	MAF_USDA=1.639
NC_035101.1	8395274	.	T	G	.	.	MAF_INRAE=6.962;MAF_USDA=16.667
NC_035101.1	8395275	.	A	T	.	.	MAF_INRAE=5.0
NC_035101.1	8395299	.	C	T	.	.	MAF_INRAE=5.696;MAF_USDA=4.918
NC_035101.1	8395362	.	A	C	.	.	MAF_USDA=15.294
NC_035101.1	8395378	.	C	T	.	.	MAF_INRAE=5.263;MAF_USDA=9.836
NC_035101.1	8395435	.	C	A	.	.	MAF_INRAE=31.013;MAF_USDA=24.706
NC_035101.1	8395450	.	G	A	.	.	MAF_INRAE=48.734;MAF_USDA=13.115
NC_035101.1	8395524	.	C	T	.	.	MAF_USDA=2.941
NC_035101.1	8395634	.	G	A	.	.	MAF_USDA=1.639
NC_035101.1	8395642	.	C	T	.	.	MAF_INRAE=41.139;MAF_USDA=45.882
NC_035101.1	8395643	.	G	T	.	.	MAF_USDA=2.941
NC_035101.1	8395650	.	A	G	.	.	MAF_INRAE=8.861;MAF_USDA=35.882
NC_035101.1	8395706	.	G	A	.	.	MAF_USDA=3.529
NC_035101.1	8395717	.	A	G	.	.	MAF_USDA=1.639
NC_035101.1	8395779	.	G	C	.	.	MAF_INRAE=10.526;MAF_USDA=4.098
NC_035101.1	8395818	.	A	G	.	.	MAF_USDA=2.459
NC_035101.1	8395912	.	C	T	.	.	MAF_USDA=1.639
NC_035101.1	8396181	.	T	C	.	.	MAF_INRAE=6.329;MAF_USDA=4.918
NC_035101.1	8396227	.	A	G	.	.	MAF_USDA=1.639
NC_035101.1	8396288	.	T	A	.	.	MAF_INRAE=8.861;MAF_USDA=27.083
NC_035101.1	8396347	.	T	A	.	.	MAF_INRAE=1.667
NC_035101.1	8396493	.	C	T	.	.	MAF_USDA=5.738
NC_035101.1	8396669	.	G	C	.	.	MAF_USDA=2.459
NC_035101.1	8396735	.	T	A	.	.	MAF_USDA=1.639
NC_035101.1	8396803	.	T	G	.	.	MAF_USDA=1.667
NC_035101.1	8396808	.	T	A	.	.	MAF_USDA=4.167
NC_035101.1	8396916	.	G	A	.	.	MAF_USDA=4.098
NC_035101.1	8396956	.	A	C	.	.	MAF_USDA=2.459
NC_035101.1	8397036	.	C	A	.	.	MAF_USDA=2.459
NC_035101.1	8397040	.	A	C	.	.	MAF_USDA=2.941
NC_035101.1	8397124	.	T	G	.	.	MAF_INRAE=21.667;MAF_USDA=8.235
NC_035101.1	8397170	.	C	A	.	.	MAF_USDA=1.176
NC_035101.1	8397200	.	G	A	.	.	MAF_INRAE=48.734;MAF_USDA=8.333
NC_035101.1	8397238	.	G	C	.	.	MAF_INRAE=26.316;MAF_USDA=16.667
NC_035101.1	8397308	.	A	G	.	.	MAF_USDA=6.557
NC_035101.1	8397328	.	A	C	.	.	MAF_INRAE=1.667;MAF_USDA=1.765
NC_035101.1	8397371	.	G	C	.	.	MAF_INRAE=10.526;MAF_USDA=9.836
NC_035101.1	8397413	.	G	T	.	.	MAF_USDA=1.639
NC_035101.1	8397438	.	C	G	.	.	MAF_USDA=7.647
NC_035101.1	8397588	.	G	C	.	.	MAF_INRAE=22.5;MAF_USDA=31.765
NC_035101.1	8397862	.	A	G	.	.	MAF_USDA=3.279
NC_035101.1	8397922	.	T	G	.	.	MAF_USDA=2.941
NC_035101.1	8398176	.	C	T	.	.	MAF_USDA=1.639
NC_035101.1	8398207	.	C	A	.	.	MAF_USDA=2.941
NC_035101.1	8398280	.	G	C	.	.	MAF_INRAE=10.526;MAF_USDA=7.647
NC_035101.1	8398290	.	A	G	.	.	MAF_USDA=4.098
NC_035101.1	8398354	.	G	A	.	.	MAF_USDA=1.667
NC_035101.1	8398533	.	A	T	.	.	MAF_USDA=2.459
NC_035101.1	8398584	.	C	T	.	.	MAF_INRAE=43.038;MAF_USDA=18.235
NC_035101.1	8398594	.	C	G	.	.	MAF_INRAE=5.263;MAF_USDA=1.639
NC_035101.1	8398632	.	T	A	.	.	MAF_INRAE=43.038;MAF_USDA=18.235
NC_035101.1	8398689	.	G	A	.	.	MAF_INRAE=10.526;MAF_USDA=7.647
NC_035101.1	8398690	.	G	A	.	.	MAF_INRAE=1.667;MAF_USDA=12.5
NC_035101.1	8398745	.	C	G	.	.	MAF_INRAE=10.526;MAF_USDA=7.647
NC_035101.1	8398775	.	C	G	.	.	MAF_INRAE=10.526;MAF_USDA=5.738
NC_035101.1	8398792	.	G	A	.	.	MAF_INRAE=44.304;MAF_USDA=18.235
NC_035101.1	8399037	.	G	A	.	.	MAF_USDA=22.917
NC_035101.1	8399039	.	C	A	.	.	MAF_USDA=22.917
NC_035101.1	8399062	.	G	A	.	.	MAF_USDA=2.941
NC_035101.1	8399068	.	G	A	.	.	MAF_USDA=1.639
NC_035101.1	8399069	.	A	G	.	.	MAF_USDA=1.639
NC_035101.1	8399253	.	G	A	.	.	MAF_USDA=1.667
NC_035101.1	8399333	.	T	A	.	.	MAF_USDA=4.217
NC_035101.1	8399392	.	T	C	.	.	MAF_USDA=12.295
NC_035101.1	8399416	.	C	T	.	.	MAF_INRAE=6.667
NC_035101.1	8399541	.	T	G	.	.	MAF_USDA=18.852
NC_035101.1	8399551	.	T	G	.	.	MAF_USDA=6.557
NC_035101.1	8399670	.	T	A	.	.	MAF_USDA=7.377
NC_035101.1	8401576	.	G	A	.	.	MAF_USDA=6.25
NC_035101.1	8401624	.	G	A	.	.	MAF_USDA=12.353
NC_035101.1	8401680	.	G	T	.	.	MAF_USDA=8.333
NC_035101.1	8401684	.	G	T	.	.	MAF_USDA=6.25
NC_035101.1	8401825	.	T	A	.	.	MAF_INRAE=47.368
NC_035101.1	8401914	.	C	T	.	.	MAF_USDA=8.333
NC_035101.1	8401932	.	C	T	.	.	MAF_INRAE=10.526;MAF_USDA=8.333
NC_035101.1	8402079	.	C	A	.	.	MAF_USDA=2.083
NC_035101.1	8402092	.	T	A	.	.	MAF_INRAE=31.579;MAF_USDA=50.0
NC_035101.1	8402294	.	G	T	.	.	MAF_INRAE=10.526;MAF_USDA=14.118
NC_035101.1	8402346	.	G	A	.	.	MAF_INRAE=27.215;MAF_USDA=21.765
NC_035101.1	8402575	.	C	T	.	.	MAF_USDA=2.941
NC_035101.1	8402693	.	G	C	.	.	MAF_INRAE=43.671;MAF_USDA=22.353
NC_035101.1	8402754	.	T	G	.	.	MAF_USDA=3.279
NC_035101.1	8402801	.	G	C	.	.	MAF_USDA=8.333
NC_035101.1	8403485	.	G	A	.	.	MAF_USDA=1.667
NC_035101.1	8403508	.	G	T	.	.	MAF_USDA=18.333
NC_035101.1	8403521	.	T	G	.	.	MAF_USDA=30.952
NC_035101.1	8403564	.	G	A	.	.	MAF_USDA=39.583
NC_035101.1	8403574	.	A	T	.	.	MAF_USDA=9.836
NC_035101.1	8403582	.	G	T	.	.	MAF_INRAE=2.632;MAF_USDA=5.294
NC_035101.1	8403596	.	G	A,*	.	.	MAF_INRAE=2.632;MAF_USDA=2.941
NC_035101.1	8403625	.	G	A	.	.	MAF_INRAE=1.667
NC_035101.1	8403728	.	A	T	.	.	MAF_USDA=5.738
NC_035101.1	8403735	.	A	C	.	.	MAF_USDA=1.639
NC_035101.1	8403758	.	T	G	.	.	MAF_USDA=4.098
NC_035101.1	8403762	.	T	C	.	.	MAF_USDA=4.098
NC_035101.1	8403813	.	A	G	.	.	MAF_USDA=2.459
NC_035101.1	8403985	.	G	A	.	.	MAF_USDA=2.5
NC_035101.1	8403994	.	C	T	.	.	MAF_USDA=10.417
NC_035101.1	8403995	.	C	A	.	.	MAF_USDA=10.417
NC_035101.1	8403996	.	C	T	.	.	MAF_USDA=10.417
NC_035101.1	8403997	.	C	T	.	.	MAF_USDA=14.583
NC_035101.1	8404014	.	T	C	.	.	MAF_USDA=2.5
NC_035101.1	8404018	.	G	C	.	.	MAF_INRAE=26.316;MAF_USDA=4.706
NC_035101.1	8404111	.	A	C	.	.	MAF_USDA=21.176
NC_035101.1	8404238	.	A	C	.	.	MAF_USDA=2.941
NC_035101.1	8404256	.	G	A	.	.	MAF_INRAE=5.263;MAF_USDA=3.529
NC_035101.1	8404262	.	C	T	.	.	MAF_USDA=5.738
NC_035101.1	8404324	.	G	A	.	.	MAF_INRAE=5.0;MAF_USDA=2.941
NC_035101.1	8404343	.	A	C	.	.	MAF_INRAE=2.5;MAF_USDA=9.016
NC_035101.1	8404365	.	C	T	.	.	MAF_USDA=3.279
NC_035101.1	8404393	.	G	T	.	.	MAF_USDA=7.647
NC_035101.1	8404457	.	T	G	.	.	MAF_INRAE=8.228;MAF_USDA=11.765
NC_035101.1	8404465	.	G	A	.	.	MAF_USDA=1.639
NC_035101.1	8404515	.	A	G	.	.	MAF_USDA=4.918
NC_035101.1	8404556	.	G	T	.	.	MAF_USDA=8.197
NC_035101.1	8404595	.	C	T	.	.	MAF_USDA=1.639
NC_035101.1	8404623	.	C	A	.	.	MAF_INRAE=2.5;MAF_USDA=3.529
NC_035101.1	8404631	.	C	G	.	.	MAF_USDA=9.016
NC_035101.1	8404641	.	C	A	.	.	MAF_INRAE=6.329;MAF_USDA=10.656
NC_035101.1	8404798	.	C	A	.	.	MAF_INRAE=22.785;MAF_USDA=28.824
NC_035101.1	8404808	.	G	T	.	.	MAF_INRAE=6.329;MAF_USDA=13.115
NC_035101.1	8404814	.	A	G	.	.	MAF_INRAE=5.833
NC_035101.1	8404827	.	G	A	.	.	MAF_INRAE=5.263;MAF_USDA=7.059
NC_035101.1	8404849	.	G	A	.	.	MAF_USDA=8.824
NC_035101.1	8404873	.	A	T	.	.	MAF_USDA=4.918
NC_035101.1	8404975	.	G	T	.	.	MAF_USDA=1.639
NC_035101.1	8405140	.	A	C	.	.	MAF_USDA=9.016
NC_035101.1	8405203	.	G	T	.	.	MAF_USDA=1.639
NC_035101.1	8405239	.	G	C	.	.	MAF_INRAE=49.367;MAF_USDA=9.412
NC_035101.1	8405252	.	C	T	.	.	MAF_INRAE=24.051;MAF_USDA=14.118
NC_035101.1	8405437	.	G	A	.	.	MAF_INRAE=19.62;MAF_USDA=28.824
NC_035101.1	8405506	.	G	T	.	.	MAF_USDA=4.098
NC_035101.1	8405508	.	T	A	.	.	MAF_USDA=4.167
NC_035101.1	8405545	.	A	G	.	.	MAF_INRAE=2.5;MAF_USDA=3.529
NC_035101.1	8405564	.	G	A	.	.	MAF_INRAE=48.734;MAF_USDA=10.0
NC_035101.1	8405572	.	A	G	.	.	MAF_INRAE=19.62;MAF_USDA=28.824
NC_035101.1	8405628	.	G	T	.	.	MAF_INRAE=24.684;MAF_USDA=15.882
NC_035101.1	8405795	.	T	A	.	.	MAF_USDA=1.639
NC_035101.1	8405837	.	G	A	.	.	MAF_INRAE=3.165;MAF_USDA=14.706
NC_035101.1	8405861	.	T	A	.	.	MAF_USDA=2.459
NC_035101.1	8405911	.	T	G	.	.	MAF_USDA=2.459
NC_035101.1	8406011	.	G	A	.	.	MAF_USDA=2.941
NC_035101.1	8406056	.	G	T	.	.	MAF_INRAE=5.263;MAF_USDA=7.647
NC_035101.1	8406077	.	A	G	.	.	MAF_USDA=1.639
NC_035101.1	8406082	.	A	T	.	.	MAF_USDA=1.765
NC_035101.1	8406087	.	T	G	.	.	MAF_INRAE=3.165;MAF_USDA=9.412
NC_035101.1	8406113	.	A	C	.	.	MAF_USDA=2.5
NC_035101.1	8406236	.	T	C	.	.	MAF_INRAE=1.667;MAF_USDA=4.098
NC_035101.1	8406255	.	A	T	.	.	MAF_USDA=1.639
NC_035101.1	8406322	.	A	C	.	.	MAF_INRAE=47.368;MAF_USDA=8.197
NC_035101.1	8406396	.	C	A	.	.	MAF_INRAE=5.263;MAF_USDA=22.941
NC_035101.1	8406413	.	T	A	.	.	MAF_USDA=1.639
NC_035101.1	8406446	.	A	T	.	.	MAF_INRAE=5.263
NC_035101.1	8406449	.	G	A	.	.	MAF_INRAE=10.526
NC_035101.1	8406725	.	G	A	.	.	MAF_USDA=16.667
NC_035101.1	8406756	.	T	A	.	.	MAF_USDA=7.059
NC_035101.1	8406887	.	G	T	.	.	MAF_USDA=2.459
NC_035101.1	8406888	.	A	T	.	.	MAF_USDA=2.5
NC_035101.1	8406904	.	T	A	.	.	MAF_USDA=1.639
NC_035101.1	8406906	.	G	T	.	.	MAF_USDA=1.639
NC_035101.1	8406921	.	A	T	.	.	MAF_INRAE=14.557;MAF_USDA=17.647
NC_035101.1	8407042	.	G	A	.	.	MAF_USDA=6.471
NC_035101.1	8407048	.	G	A	.	.	MAF_USDA=13.529
NC_035101.1	8408179	.	C	A	.	.	MAF_INRAE=10.526
NC_035101.1	8408399	.	C	A	.	.	MAF_INRAE=20.886;MAF_USDA=32.941
NC_035101.1	8408525	.	G	A	.	.	MAF_INRAE=10.526
NC_035101.1	8408540	.	T	C	.	.	MAF_INRAE=9.494;MAF_USDA=37.059
NC_035101.1	8408550	.	A	G	.	.	MAF_INRAE=10.127;MAF_USDA=37.059
NC_035101.1	8408578	.	C	T	.	.	MAF_USDA=1.639
NC_035101.1	8408579	.	T	A	.	.	MAF_INRAE=32.278;MAF_USDA=29.412
NC_035101.1	8408582	.	A	C	.	.	MAF_INRAE=34.167;MAF_USDA=27.083
NC_035101.1	8408594	.	G	A	.	.	MAF_INRAE=35.0;MAF_USDA=30.588
NC_035101.1	8408637	.	C	A	.	.	MAF_USDA=22.353
NC_035101.1	8408680	.	A	T	.	.	MAF_USDA=43.478
NC_035101.1	8408684	.	C	G	.	.	MAF_USDA=8.696
NC_035101.1	8408688	.	AA	AC	.	.	MAF_USDA=20.833
NC_035101.1	8408707	.	C	T	.	.	MAF_USDA=47.917
NC_035101.1	8409661	.	A	G	.	.	MAF_USDA=3.529
NC_035101.1	8409665	.	T	A	.	.	MAF_USDA=2.459
NC_035101.1	8409798	.	C	T	.	.	MAF_USDA=25.301
NC_035101.1	8409810	.	C	T	.	.	MAF_INRAE=10.526;MAF_USDA=12.5
NC_035101.1	8409825	.	G	C	.	.	MAF_USDA=1.695
NC_035101.1	8410004	.	T	G	.	.	MAF_INRAE=17.5;MAF_USDA=25.882
NC_035101.1	8410044	.	G	A	.	.	MAF_USDA=1.639
NC_035101.1	8410045	.	C	A	.	.	MAF_USDA=1.639
NC_035101.1	8410050	.	G	A	.	.	MAF_USDA=7.377
NC_035101.1	8410096	.	C	A	.	.	MAF_INRAE=10.526;MAF_USDA=14.118
NC_035101.1	8410109	.	G	T	.	.	MAF_INRAE=44.937;MAF_USDA=17.647
NC_035101.1	8410496	.	T	A	.	.	MAF_USDA=39.634
NC_035101.1	8410504	.	T	G	.	.	MAF_USDA=39.634
NC_035101.1	8410538	.	T	C	.	.	MAF_USDA=42.683
NC_035101.1	8410582	.	C	T	.	.	MAF_USDA=11.31
NC_035101.1	8410586	.	G	A	.	.	MAF_USDA=37.5
NC_035101.1	8410635	.	G	T	.	.	MAF_INRAE=36.076;MAF_USDA=40.588
NC_035101.1	8410663	.	A	T	.	.	MAF_INRAE=36.076;MAF_USDA=40.0
NC_035101.1	8410695	.	T	A	.	.	MAF_INRAE=36.076;MAF_USDA=40.0
NC_035101.1	8410716	.	T	A	.	.	MAF_USDA=2.459
NC_035101.1	8410777	.	G	C	.	.	MAF_USDA=2.459
NC_035101.1	8410782	.	G	C	.	.	MAF_INRAE=25.316;MAF_USDA=6.557
NC_035101.1	8410841	.	C	A	.	.	MAF_INRAE=35.443;MAF_USDA=43.529
NC_035101.1	8410859	.	T	C	.	.	MAF_INRAE=35.443;MAF_USDA=43.529
NC_035101.1	8410903	.	A	G	.	.	MAF_INRAE=36.076;MAF_USDA=39.412
NC_035101.1	8410923	.	C	T	.	.	MAF_USDA=4.918
NC_035101.1	8411032	.	C	G	.	.	MAF_USDA=2.941
NC_035101.1	8411071	.	T	C	.	.	MAF_INRAE=5.263
NC_035101.1	8411100	.	G	A	.	.	MAF_USDA=4.918
NC_035101.1	8411115	.	T	C	.	.	MAF_USDA=4.918
NC_035101.1	8411118	.	A	T	.	.	MAF_USDA=4.918
NC_035101.1	8411121	.	A	G	.	.	MAF_INRAE=26.316;MAF_USDA=9.412
NC_035101.1	8411124	.	C	T	.	.	MAF_USDA=4.918
NC_035101.1	8411132	.	A	T	.	.	MAF_USDA=4.918
NC_035101.1	8411206	.	G	A	.	.	MAF_USDA=14.118
NC_035101.1	8411266	.	C	T	.	.	MAF_USDA=5.833
NC_035101.1	8411268	.	A	C	.	.	MAF_USDA=5.833
NC_035101.1	8411288	.	G	A	.	.	MAF_INRAE=31.579;MAF_USDA=33.333
NC_035101.1	8411663	.	T	A	.	.	MAF_INRAE=10.526;MAF_USDA=37.059
NC_035101.1	8411711	.	A	T	.	.	MAF_USDA=1.639
NC_035101.1	8411712	.	C	T	.	.	MAF_USDA=1.639
NC_035101.1	8411716	.	C	T	.	.	MAF_USDA=1.639
NC_035101.1	8411764	.	C	T	.	.	MAF_INRAE=10.526;MAF_USDA=37.059
NC_035101.1	8411816	.	A	G	.	.	MAF_INRAE=10.526;MAF_USDA=33.529
NC_035101.1	8411818	.	G	A	.	.	MAF_USDA=32.941
NC_035101.1	8411821	.	T	C	.	.	MAF_USDA=35.882
NC_035101.1	8411824	.	G	A	.	.	MAF_USDA=34.118
NC_035101.1	8411830	.	G	A	.	.	MAF_USDA=11.765
NC_035101.1	8411831	.	T	C	.	.	MAF_INRAE=10.526;MAF_USDA=35.294
NC_035101.1	8411841	.	C	G	.	.	MAF_INRAE=10.526;MAF_USDA=29.167
NC_035101.1	8411842	.	A	G	.	.	MAF_USDA=32.941
NC_035101.1	8411850	.	G	A	.	.	MAF_USDA=31.176
NC_035101.1	8411857	.	T	C	.	.	MAF_USDA=31.176
NC_035101.1	8411866	.	T	A	.	.	MAF_USDA=31.765
NC_035101.1	8411868	.	A	G	.	.	MAF_USDA=30.0
NC_035101.1	8411869	.	A	G	.	.	MAF_USDA=32.353
NC_035101.1	8411873	.	T	C	.	.	MAF_USDA=31.765
NC_035101.1	8411876	.	A	G	.	.	MAF_USDA=2.459
NC_035101.1	8411890	.	G	T	.	.	MAF_USDA=4.918
NC_035101.1	8411894	.	A	G	.	.	MAF_USDA=27.059
NC_035101.1	8411918	.	A	T	.	.	MAF_USDA=15.217
NC_035101.1	8411920	.	A	G	.	.	MAF_USDA=6.522
NC_035101.1	8411928	.	G	A	.	.	MAF_USDA=19.88
NC_035101.1	8412316	.	A	G	.	.	MAF_USDA=18.75
NC_035101.1	8412318	.	G	A	.	.	MAF_USDA=39.583
NC_035101.1	8412337	.	A	G	.	.	MAF_USDA=20.833
NC_035101.1	8412344	.	G	A	.	.	MAF_USDA=31.25
NC_035101.1	8412489	.	G	A	.	.	MAF_USDA=5.932
NC_035101.1	8412628	.	C	T	.	.	MAF_USDA=13.115
NC_035101.1	8412642	.	A	G	.	.	MAF_USDA=2.353
NC_035101.1	8412657	.	C	A	.	.	MAF_INRAE=10.127;MAF_USDA=32.941
NC_035101.1	8412698	.	C	G	.	.	MAF_USDA=7.647
NC_035101.1	8412764	.	T	C	.	.	MAF_INRAE=17.089;MAF_USDA=8.824
NC_035101.1	8412818	.	G	A	.	.	MAF_INRAE=10.127;MAF_USDA=25.294
NC_035101.1	8412947	.	G	A	.	.	MAF_INRAE=5.833;MAF_USDA=8.824
NC_035101.1	8412989	.	G	T	.	.	MAF_INRAE=5.263;MAF_USDA=26.471
NC_035101.1	8413005	.	T	C	.	.	MAF_INRAE=31.646;MAF_USDA=42.353
NC_035101.1	8413071	.	G	T	.	.	MAF_INRAE=31.646;MAF_USDA=44.118
NC_035101.1	8413093	.	G	A	.	.	MAF_USDA=4.918
NC_035101.1	8413094	.	A	T	.	.	MAF_USDA=4.918
NC_035101.1	8413100	.	T	A	.	.	MAF_INRAE=33.333;MAF_USDA=47.024
NC_035101.1	8413131	.	T	G	.	.	MAF_USDA=2.941
NC_035101.1	8413137	.	C	T	.	.	MAF_INRAE=46.835;MAF_USDA=7.059
NC_035101.1	8413242	.	G	A	.	.	MAF_INRAE=10.127;MAF_USDA=23.529
NC_035101.1	8413307	.	T	G	.	.	MAF_INRAE=31.013;MAF_USDA=33.529
NC_035101.1	8413319	.	C	A	.	.	MAF_INRAE=30.0;MAF_USDA=33.529
NC_035101.1	8413599	.	T	A	.	.	MAF_INRAE=27.5
NC_035101.1	8413713	.	G	C	.	.	MAF_INRAE=28.481;MAF_USDA=29.167
NC_035101.1	8413746	.	G	T	.	.	MAF_INRAE=5.833;MAF_USDA=14.118
NC_035101.1	8413824	.	A	G	.	.	MAF_USDA=2.459
NC_035101.1	8413836	.	A	G	.	.	MAF_INRAE=31.646;MAF_USDA=32.941
NC_035101.1	8413837	.	C	A	.	.	MAF_INRAE=13.333;MAF_USDA=28.235
NC_035101.1	8413846	.	A	C	.	.	MAF_USDA=6.471
NC_035101.1	8413950	.	A	G	.	.	MAF_INRAE=20.886;MAF_USDA=48.235
NC_035101.1	8413963	.	T	A	.	.	MAF_INRAE=15.823;MAF_USDA=34.524
NC_035101.1	8413979	.	C	A	.	.	MAF_USDA=2.941
NC_035101.1	8413997	.	A	G	.	.	MAF_USDA=21.176
NC_035101.1	8414038	.	G	A	.	.	MAF_USDA=4.167
NC_035101.1	8414080	.	T	C	.	.	MAF_INRAE=19.62;MAF_USDA=32.353
NC_035101.1	8414093	.	T	G	.	.	MAF_INRAE=13.291;MAF_USDA=17.647
NC_035101.1	8414128	.	A	C	.	.	MAF_INRAE=4.167;MAF_USDA=20.0
NC_035101.1	8414148	.	G	A	.	.	MAF_INRAE=2.5
NC_035101.1	8414153	.	T	C	.	.	MAF_USDA=2.459
NC_035101.1	8414171	.	T	G	.	.	MAF_USDA=44.118
NC_035101.1	8414179	.	T	A	.	.	MAF_INRAE=1.667;MAF_USDA=1.639
NC_035101.1	8414194	.	C	A	.	.	MAF_USDA=2.459
NC_035101.1	8414201	.	G	A	.	.	MAF_USDA=7.377
NC_035101.1	8414204	.	G	C	.	.	MAF_USDA=7.377
NC_035101.1	8414370	.	C	G	.	.	MAF_USDA=20.588
NC_035101.1	8414456	.	T	A	.	.	MAF_USDA=11.765
NC_035101.1	8414459	.	C	T	.	.	MAF_USDA=36.471
NC_035101.1	8414464	.	C	G	.	.	MAF_USDA=21.765
NC_035101.1	8414465	.	T	G	.	.	MAF_USDA=1.639
NC_035101.1	8414517	.	C	A	.	.	MAF_USDA=40.588
NC_035101.1	8414601	.	C	T	.	.	MAF_INRAE=1.667;MAF_USDA=1.765
NC_035101.1	8414672	.	T	G	.	.	MAF_INRAE=40.506;MAF_USDA=24.706
NC_035101.1	8414741	.	C	T	.	.	MAF_INRAE=8.228;MAF_USDA=14.706
NC_035101.1	8414762	.	A	G	.	.	MAF_INRAE=8.228
NC_035101.1	8414763	.	C	T	.	.	MAF_INRAE=5.0
NC_035101.1	8414916	.	A	G	.	.	MAF_INRAE=28.333;MAF_USDA=40.588
NC_035101.1	8414934	.	A	C	.	.	MAF_USDA=4.918
NC_035101.1	8414947	.	C	A	.	.	MAF_INRAE=42.5;MAF_USDA=46.471
NC_035101.1	8414972	.	A	T	.	.	MAF_USDA=2.459
NC_035101.1	8415045	.	G	T	.	.	MAF_INRAE=10.759
NC_035101.1	8415079	.	G	T	.	.	MAF_USDA=8.824
NC_035101.1	8415102	.	T	G	.	.	MAF_USDA=3.279
NC_035101.1	8415140	.	G	A	.	.	MAF_USDA=2.941
NC_035101.1	8415161	.	C	T	.	.	MAF_INRAE=18.987;MAF_USDA=12.353
NC_035101.1	8415188	.	T	C	.	.	MAF_INRAE=41.139;MAF_USDA=44.706
NC_035101.1	8415230	.	C	T	.	.	MAF_INRAE=13.291;MAF_USDA=27.059
NC_035101.1	8415308	.	G	T	.	.	MAF_USDA=1.639
NC_035101.1	8415341	.	A	T	.	.	MAF_INRAE=11.392;MAF_USDA=24.118
NC_035101.1	8415368	.	C	A	.	.	MAF_INRAE=10.526;MAF_USDA=4.098
NC_035101.1	8415416	.	A	T	.	.	MAF_INRAE=10.759;MAF_USDA=25.294
NC_035101.1	8415655	.	A	G	.	.	MAF_INRAE=10.759;MAF_USDA=23.529
NC_035101.1	8415668	.	T	G	.	.	MAF_INRAE=48.101;MAF_USDA=20.588
NC_035101.1	8415669	.	T	A	.	.	MAF_INRAE=10.759;MAF_USDA=23.529
NC_035101.1	8415693	.	T	G	.	.	MAF_INRAE=9.494;MAF_USDA=22.941
NC_035101.1	8415704	.	T	C	.	.	MAF_INRAE=29.747;MAF_USDA=47.647
NC_035101.1	8415719	.	G	A	.	.	MAF_INRAE=10.759;MAF_USDA=22.941
NC_035101.1	8415742	.	G	A	.	.	MAF_INRAE=2.5
NC_035101.1	8415785	.	G	A	.	.	MAF_USDA=2.941
NC_035101.1	8415807	.	A	C	.	.	MAF_INRAE=10.759;MAF_USDA=24.118
NC_035101.1	8415833	.	C	T	.	.	MAF_INRAE=10.759;MAF_USDA=24.118
NC_035101.1	8415842	.	G	T	.	.	MAF_INRAE=10.759;MAF_USDA=23.529
NC_035101.1	8415860	.	G	A	.	.	MAF_INRAE=10.759;MAF_USDA=24.118
NC_035101.1	8415867	.	G	A	.	.	MAF_USDA=1.639
NC_035101.1	8415911	.	C	G	.	.	MAF_INRAE=5.833
NC_035101.1	8415924	.	C	A	.	.	MAF_USDA=2.353
NC_035101.1	8415934	.	C	A	.	.	MAF_INRAE=10.759;MAF_USDA=23.529
NC_035101.1	8415940	.	C	T	.	.	MAF_INRAE=10.759;MAF_USDA=23.529
NC_035101.1	8415967	.	G	A	.	.	MAF_USDA=6.557
NC_035101.1	8416005	.	G	C	.	.	MAF_INRAE=10.759;MAF_USDA=23.529
NC_035101.1	8416046	.	G	C	.	.	MAF_INRAE=10.759;MAF_USDA=23.529
NC_035101.1	8416072	.	T	C	.	.	MAF_INRAE=10.127;MAF_USDA=23.529
NC_035101.1	8416110	.	T	C	.	.	MAF_USDA=7.377
NC_035101.1	8416378	.	T	C	.	.	MAF_INRAE=10.526;MAF_USDA=3.279
NC_035101.1	8416397	.	G	A	.	.	MAF_INRAE=10.759;MAF_USDA=23.529
NC_035101.1	8416499	.	A	G	.	.	MAF_INRAE=10.759;MAF_USDA=23.529
NC_035101.1	8416533	.	A	C	.	.	MAF_INRAE=9.494;MAF_USDA=23.529
NC_035101.1	8416539	.	A	G	.	.	MAF_INRAE=9.494;MAF_USDA=24.706
NC_035101.1	8416541	.	A	T	.	.	MAF_INRAE=5.0
NC_035101.1	8416575	.	A	C	.	.	MAF_USDA=16.471
NC_035101.1	8416600	.	A	T	.	.	MAF_INRAE=40.506;MAF_USDA=44.118
NC_035101.1	8416603	.	C	G	.	.	MAF_INRAE=43.333;MAF_USDA=44.118
NC_035101.1	8416630	.	A	G	.	.	MAF_INRAE=40.506;MAF_USDA=42.353
NC_035101.1	8416682	.	A	C	.	.	MAF_USDA=9.836
NC_035101.1	8416769	.	T	C	.	.	MAF_INRAE=31.579;MAF_USDA=34.94
NC_035101.1	8416869	.	G	A	.	.	MAF_INRAE=45.57;MAF_USDA=6.471
NC_035101.1	8416871	.	G	T	.	.	MAF_INRAE=8.861;MAF_USDA=8.333
NC_035101.1	8416910	.	C	T	.	.	MAF_INRAE=42.405;MAF_USDA=30.357
NC_035101.1	8416969	.	C	T	.	.	MAF_INRAE=48.101;MAF_USDA=18.824
NC_035101.1	8416993	.	T	A	.	.	MAF_INRAE=42.405;MAF_USDA=42.353
NC_035101.1	8417257	.	T	A	.	.	MAF_INRAE=31.579;MAF_USDA=36.905
NC_035101.1	8417282	.	G	A	.	.	MAF_USDA=38.095
NC_035101.1	8417308	.	T	C	.	.	MAF_INRAE=5.263;MAF_USDA=41.667
NC_035101.1	8417317	.	A	C	.	.	MAF_INRAE=10.526;MAF_USDA=3.333
NC_035101.1	8417324	.	C	T	.	.	MAF_INRAE=31.579;MAF_USDA=37.5
NC_035101.1	8417343	.	T	A	.	.	MAF_INRAE=31.579;MAF_USDA=25.0
NC_035101.1	8417379	.	G	T	.	.	MAF_INRAE=50.0;MAF_USDA=12.941
NC_035101.1	8417389	.	C	T	.	.	MAF_INRAE=10.526;MAF_USDA=2.459
NC_035101.1	8417390	.	C	A	.	.	MAF_USDA=2.459
NC_035101.1	8417443	.	C	T	.	.	MAF_INRAE=4.167;MAF_USDA=8.235
NC_035101.1	8417456	.	A	C	.	.	MAF_INRAE=4.167;MAF_USDA=8.824
NC_035101.1	8417628	.	T	C	.	.	MAF_USDA=20.833
NC_035101.1	8417707	.	G	A	.	.	MAF_USDA=2.083
NC_035101.1	8417713	.	T	A	.	.	MAF_USDA=2.083
NC_035101.1	8417969	.	C	A	.	.	MAF_USDA=10.417
NC_035101.1	8417980	.	G	T	.	.	MAF_USDA=8.333
NC_035101.1	8418002	.	G	A	.	.	MAF_USDA=38.095
NC_035101.1	8418017	.	T	A	.	.	MAF_USDA=13.69
NC_035101.1	8418039	.	G	T	.	.	MAF_INRAE=46.667;MAF_USDA=39.881
NC_035101.1	8418046	.	G	T	.	.	MAF_INRAE=8.333;MAF_USDA=14.583
NC_035101.1	8418047	.	A	C	.	.	MAF_USDA=8.333
NC_035101.1	8418048	.	T	G	.	.	MAF_USDA=5.833
NC_035101.1	8418054	.	C	T	.	.	MAF_INRAE=3.333
NC_035101.1	8418065	.	A	T	.	.	MAF_INRAE=10.526
NC_035101.1	8418106	.	C	T	.	.	MAF_INRAE=10.526;MAF_USDA=4.167
NC_035101.1	8418123	.	G	T	.	.	MAF_USDA=6.471
NC_035101.1	8418133	.	A	G	.	.	MAF_INRAE=41.139;MAF_USDA=41.765
NC_035101.1	8418151	.	G	T	.	.	MAF_USDA=4.167
NC_035101.1	8418166	.	T	A	.	.	MAF_USDA=11.475
NC_035101.1	8418185	.	G	T	.	.	MAF_INRAE=46.203;MAF_USDA=28.824
NC_035101.1	8418249	.	C	T	.	.	MAF_INRAE=10.526;MAF_USDA=3.333
NC_035101.1	8418305	.	T	A	.	.	MAF_INRAE=24.684;MAF_USDA=35.119
NC_035101.1	8418376	.	A	G	.	.	MAF_INRAE=2.632;MAF_USDA=12.5
NC_035101.1	8418383	.	G	A	.	.	MAF_INRAE=10.127;MAF_USDA=14.583
NC_035101.1	8418399	.	T	C	.	.	MAF_USDA=2.941
NC_035101.1	8418439	.	A	T	.	.	MAF_INRAE=37.342;MAF_USDA=35.294
NC_035101.1	8418470	.	T	C	.	.	MAF_INRAE=39.241;MAF_USDA=32.738
NC_035101.1	8418482	.	T	G	.	.	MAF_INRAE=35.443;MAF_USDA=38.095
NC_035101.1	8418503	.	C	G	.	.	MAF_INRAE=35.0;MAF_USDA=38.235
NC_035101.1	8418566	.	T	C	.	.	MAF_INRAE=26.667;MAF_USDA=38.69
NC_035101.1	8418581	.	G	A	.	.	MAF_USDA=36.31
NC_035101.1	8418583	.	A	T	.	.	MAF_USDA=22.619
NC_035101.1	8418584	.	C	T	.	.	MAF_USDA=22.024
NC_035101.1	8418600	.	A	G	.	.	MAF_USDA=41.463
NC_035101.1	8418636	.	C	A	.	.	MAF_USDA=12.5
NC_035101.1	8418647	.	A	G	.	.	MAF_USDA=39.13
NC_035101.1	8418802	.	T	A	.	.	MAF_USDA=33.333
NC_035101.1	8418805	.	T	G	.	.	MAF_USDA=33.333
NC_035101.1	8418813	.	C	T	.	.	MAF_USDA=37.5
NC_035101.1	8418835	.	C	T	.	.	MAF_USDA=43.75
NC_035101.1	8418877	.	T	A	.	.	MAF_USDA=34.706
NC_035101.1	8418878	.	T	A	.	.	MAF_USDA=34.118
NC_035101.1	8418884	.	A	C	.	.	MAF_USDA=17.059
NC_035101.1	8418885	.	A	C	.	.	MAF_USDA=10.656
NC_035101.1	8418903	.	A	T	.	.	MAF_USDA=22.941
NC_035101.1	8418924	.	G	A	.	.	MAF_USDA=37.5
NC_035101.1	8418928	.	C	T	.	.	MAF_USDA=13.253
NC_035101.1	8418958	.	G	T	.	.	MAF_USDA=37.5
NC_035101.1	8418966	.	C	T	.	.	MAF_USDA=39.583
NC_035101.1	8418973	.	T	C	.	.	MAF_USDA=16.667
NC_035101.1	8418976	.	A	G	.	.	MAF_USDA=39.583
NC_035101.1	8418983	.	T	G	.	.	MAF_USDA=16.667
NC_035101.1	8419065	.	T	A	.	.	MAF_USDA=4.237
NC_035101.1	8419069	.	T	A	.	.	MAF_USDA=36.747
NC_035101.1	8419075	.	C	T	.	.	MAF_USDA=37.952
NC_035101.1	8419079	.	T	A	.	.	MAF_USDA=11.017
NC_035101.1	8419113	.	T	C	.	.	MAF_USDA=16.667
NC_035101.1	8419236	.	G	T	.	.	MAF_USDA=10.0
NC_035101.1	8419270	.	A	G	.	.	MAF_USDA=22.619
NC_035101.1	8419313	.	A	G	.	.	MAF_INRAE=36.842;MAF_USDA=38.69
NC_035101.1	8419346	.	C	T	.	.	MAF_USDA=14.583
NC_035101.1	8419454	.	G	A	.	.	MAF_USDA=32.941
NC_035101.1	8419507	.	G	A	.	.	MAF_INRAE=2.632;MAF_USDA=31.25
NC_035101.1	8419543	.	G	C	.	.	MAF_USDA=2.459
NC_035101.1	8419564	.	T	C	.	.	MAF_INRAE=10.833;MAF_USDA=34.118
NC_035101.1	8419581	.	C	T	.	.	MAF_INRAE=10.0
NC_035101.1	8419614	.	T	C	.	.	MAF_USDA=2.459
NC_035101.1	8419628	.	A	G	.	.	MAF_INRAE=10.833;MAF_USDA=22.353
NC_035101.1	8419706	.	C	T	.	.	MAF_INRAE=8.333
NC_035101.1	8419723	.	T	C	.	.	MAF_USDA=37.059
NC_035101.1	8419765	.	C	T	.	.	MAF_USDA=2.941
NC_035101.1	8419801	.	T	G	.	.	MAF_USDA=36.905
NC_035101.1	8419819	.	G	T	.	.	MAF_USDA=35.417
NC_035101.1	8419971	.	A	C	.	.	MAF_USDA=7.377
NC_035101.1	8419997	.	T	C	.	.	MAF_INRAE=24.684;MAF_USDA=42.353
NC_035101.1	8420103	.	A	T	.	.	MAF_INRAE=11.392;MAF_USDA=24.118
NC_035101.1	8420118	.	C	A	.	.	MAF_INRAE=11.392;MAF_USDA=24.405
NC_035101.1	8420190	.	G	A	.	.	MAF_INRAE=10.526;MAF_USDA=4.098
NC_035101.1	8420227	.	T	G	.	.	MAF_INRAE=10.759;MAF_USDA=24.118
NC_035101.1	8420274	.	A	T	.	.	MAF_USDA=11.475
NC_035101.1	8420345	.	G	A	.	.	MAF_INRAE=10.127;MAF_USDA=23.529
NC_035101.1	8420353	.	T	C	.	.	MAF_INRAE=10.127;MAF_USDA=23.529
NC_035101.1	8420384	.	C	A	.	.	MAF_INRAE=34.81;MAF_USDA=39.412
NC_035101.1	8420429	.	T	C	.	.	MAF_INRAE=2.5;MAF_USDA=4.918
NC_035101.1	8420432	.	G	C	.	.	MAF_USDA=7.5
NC_035101.1	8420441	.	A	G	.	.	MAF_INRAE=10.127;MAF_USDA=22.353
NC_035101.1	8420449	.	T	A	.	.	MAF_INRAE=10.127;MAF_USDA=22.353
NC_035101.1	8420504	.	T	G	.	.	MAF_USDA=1.639
NC_035101.1	8420575	.	A	G	.	.	MAF_INRAE=35.443;MAF_USDA=38.69
NC_035101.1	8420625	.	T	A	.	.	MAF_USDA=1.639
NC_035101.1	8420663	.	G	A	.	.	MAF_INRAE=5.833
NC_035101.1	8420721	.	G	C	.	.	MAF_INRAE=11.392;MAF_USDA=23.529
NC_035101.1	8420729	.	G	A	.	.	MAF_INRAE=36.076;MAF_USDA=38.235
NC_035101.1	8420730	.	T	C	.	.	MAF_INRAE=35.833;MAF_USDA=38.824
NC_035101.1	8420738	.	T	C	.	.	MAF_INRAE=36.076;MAF_USDA=37.059
NC_035101.1	8420741	.	C	T	.	.	MAF_INRAE=35.833;MAF_USDA=37.059
NC_035101.1	8420748	.	A	C	.	.	MAF_INRAE=36.076;MAF_USDA=38.235
NC_035101.1	8420750	.	T	G	.	.	MAF_INRAE=35.833;MAF_USDA=37.647
NC_035101.1	8420802	.	A	T	.	.	MAF_INRAE=24.684;MAF_USDA=36.471
NC_035101.1	8420829	.	C	T	.	.	MAF_INRAE=10.759;MAF_USDA=24.118
NC_035101.1	8420832	.	C	T	.	.	MAF_INRAE=35.443;MAF_USDA=39.412
NC_035101.1	8420885	.	C	T	.	.	MAF_INRAE=37.975;MAF_USDA=26.471
NC_035101.1	8420908	.	G	A	.	.	MAF_USDA=1.639
NC_035101.1	8420966	.	A	T	.	.	MAF_INRAE=8.861;MAF_USDA=8.824
NC_035101.1	8420990	.	C	G	.	.	MAF_USDA=45.833
NC_035101.1	8421043	.	A	G	.	.	MAF_INRAE=20.886;MAF_USDA=15.294
NC_035101.1	8421053	.	C	T	.	.	MAF_INRAE=45.0;MAF_USDA=37.059
NC_035101.1	8421066	.	T	A	.	.	MAF_INRAE=21.667
NC_035101.1	8421105	.	C	T	.	.	MAF_INRAE=46.667;MAF_USDA=27.059
NC_035101.1	8421147	.	C	A	.	.	MAF_USDA=3.279
NC_035101.1	8421161	.	T	G	.	.	MAF_INRAE=5.0;MAF_USDA=5.738
NC_035101.1	8421171	.	G	A	.	.	MAF_INRAE=2.5
NC_035101.1	8421172	.	A	C	.	.	MAF_INRAE=2.5
NC_035101.1	8421175	.	G	T	.	.	MAF_INRAE=2.5
NC_035101.1	8421181	.	C	T	.	.	MAF_INRAE=2.5
NC_035101.1	8421230	.	C	T	.	.	MAF_INRAE=37.975;MAF_USDA=25.882
NC_035101.1	8421289	.	C	A	.	.	MAF_INRAE=21.519;MAF_USDA=15.882
NC_035101.1	8421290	.	C	T	.	.	MAF_INRAE=20.0;MAF_USDA=15.882
NC_035101.1	8421323	.	C	A	.	.	MAF_INRAE=2.5;MAF_USDA=4.918
NC_035101.1	8421350	.	A	C	.	.	MAF_INRAE=4.167;MAF_USDA=21.765
NC_035101.1	8421403	.	C	A	.	.	MAF_USDA=7.377
NC_035101.1	8421436	.	G	A	.	.	MAF_INRAE=1.667;MAF_USDA=4.918
NC_035101.1	8421496	.	G	A	.	.	MAF_USDA=2.459
NC_035101.1	8421576	.	C	A	.	.	MAF_INRAE=4.167;MAF_USDA=21.176
NC_035101.1	8421648	.	T	G	.	.	MAF_USDA=1.176
NC_035101.1	8421693	.	A	G	.	.	MAF_INRAE=36.842;MAF_USDA=37.647
NC_035101.1	8421810	.	T	C	.	.	MAF_INRAE=4.167;MAF_USDA=20.588
NC_035101.1	8421838	.	A	T	.	.	MAF_INRAE=4.167;MAF_USDA=21.765
NC_035101.1	8421848	.	G	A	.	.	MAF_INRAE=4.167;MAF_USDA=21.176
NC_035101.1	8421865	.	A	T	.	.	MAF_USDA=27.083
NC_035101.1	8421877	.	T	A	.	.	MAF_INRAE=20.886
NC_035101.1	8421881	.	A	C	.	.	MAF_INRAE=37.342;MAF_USDA=34.706
NC_035101.1	8421905	.	T	C	.	.	MAF_USDA=1.639
NC_035101.1	8422008	.	A	G	.	.	MAF_INRAE=46.835;MAF_USDA=8.197
NC_035101.1	8422042	.	C	T	.	.	MAF_INRAE=4.167;MAF_USDA=18.824
NC_035101.1	8422054	.	A	T	.	.	MAF_INRAE=4.167;MAF_USDA=19.412
NC_035101.1	8422106	.	T	C	.	.	MAF_USDA=1.639
NC_035101.1	8422125	.	T	C	.	.	MAF_INRAE=26.316;MAF_USDA=8.824
NC_035101.1	8422130	.	G	A	.	.	MAF_USDA=2.459
NC_035101.1	8422137	.	C	T	.	.	MAF_INRAE=5.0;MAF_USDA=21.765
NC_035101.1	8422240	.	T	C	.	.	MAF_INRAE=10.526;MAF_USDA=6.667
NC_035101.1	8422328	.	C	G	.	.	MAF_INRAE=20.886;MAF_USDA=16.071
NC_035101.1	8422471	.	T	C	.	.	MAF_INRAE=1.667;MAF_USDA=4.167
NC_035101.1	8422493	.	A	G	.	.	MAF_INRAE=1.667;MAF_USDA=20.0
NC_035101.1	8422535	.	G	A	.	.	MAF_USDA=2.941
NC_035101.1	8422607	.	C	G	.	.	MAF_INRAE=3.797
NC_035101.1	8422776	.	C	A	.	.	MAF_USDA=7.059
NC_035101.1	8422810	.	G	T	.	.	MAF_USDA=3.529
NC_035101.1	8422916	.	T	A	.	.	MAF_INRAE=1.667;MAF_USDA=20.0
NC_035101.1	8422930	.	C	A	.	.	MAF_USDA=2.941
NC_035101.1	8423094	.	T	C	.	.	MAF_INRAE=1.667;MAF_USDA=20.0
NC_035101.1	8423096	.	G	T	.	.	MAF_USDA=3.279
NC_035101.1	8423128	.	C	A	.	.	MAF_INRAE=34.177;MAF_USDA=38.824
NC_035101.1	8423130	.	A	T	.	.	MAF_INRAE=33.333;MAF_USDA=38.824
NC_035101.1	8423131	.	G	A	.	.	MAF_INRAE=33.333;MAF_USDA=38.824
NC_035101.1	8423142	.	C	T	.	.	MAF_INRAE=21.519;MAF_USDA=15.882
NC_035101.1	8423198	.	T	C	.	.	MAF_USDA=10.0
NC_035101.1	8423223	.	C	T	.	.	MAF_INRAE=21.519;MAF_USDA=7.647
NC_035101.1	8423237	.	A	G	.	.	MAF_INRAE=32.278;MAF_USDA=40.588
NC_035101.1	8423325	.	G	C	.	.	MAF_INRAE=26.316;MAF_USDA=16.471
NC_035101.1	8423413	.	C	A	.	.	MAF_INRAE=10.127;MAF_USDA=23.529
NC_035101.1	8423515	.	T	G	.	.	MAF_INRAE=22.152;MAF_USDA=17.647
NC_035101.1	8423597	.	C	A	.	.	MAF_USDA=41.667
NC_035101.1	8423627	.	T	C	.	.	MAF_USDA=1.639
NC_035101.1	8423647	.	T	G	.	.	MAF_INRAE=39.241;MAF_USDA=32.941
NC_035101.1	8423658	.	T	G	.	.	MAF_INRAE=11.392;MAF_USDA=22.941
NC_035101.1	8423689	.	T	G	.	.	MAF_INRAE=2.5;MAF_USDA=3.279
NC_035101.1	8423759	.	G	A	.	.	MAF_USDA=1.639
NC_035101.1	8423825	.	C	T	.	.	MAF_USDA=2.459
NC_035101.1	8423829	.	C	A	.	.	MAF_INRAE=36.842;MAF_USDA=28.235
NC_035101.1	8423838	.	C	A	.	.	MAF_USDA=1.639
NC_035101.1	8423998	.	T	A	.	.	MAF_USDA=1.639
NC_035101.1	8424004	.	A	C	.	.	MAF_USDA=39.583
NC_035101.1	8424005	.	G	T	.	.	MAF_INRAE=42.5;MAF_USDA=39.583
NC_035101.1	8424056	.	T	G	.	.	MAF_INRAE=19.62;MAF_USDA=36.471
NC_035101.1	8424110	.	A	C	.	.	MAF_USDA=2.459
NC_035101.1	8424130	.	T	C	.	.	MAF_INRAE=29.747;MAF_USDA=37.059
NC_035101.1	8424142	.	C	T	.	.	MAF_USDA=3.279
NC_035101.1	8424199	.	A	G	.	.	MAF_INRAE=17.089;MAF_USDA=31.765
NC_035101.1	8424268	.	A	G	.	.	MAF_INRAE=41.139;MAF_USDA=39.583
NC_035101.1	8424274	.	C	T	.	.	MAF_INRAE=41.139;MAF_USDA=47.059
NC_035101.1	8424280	.	G	T	.	.	MAF_INRAE=22.785;MAF_USDA=18.235
NC_035101.1	8424351	.	G	T	.	.	MAF_INRAE=39.873;MAF_USDA=49.412
NC_035101.1	8424436	.	C	A	.	.	MAF_INRAE=41.139;MAF_USDA=29.412
NC_035101.1	8424498	.	T	A	.	.	MAF_INRAE=42.105;MAF_USDA=47.024
NC_035101.1	8424499	.	A	C	.	.	MAF_USDA=46.471
NC_035101.1	8424514	.	G	A	.	.	MAF_INRAE=15.789;MAF_USDA=32.927
NC_035101.1	8424534	.	G	A	.	.	MAF_INRAE=18.987;MAF_USDA=35.714
NC_035101.1	8424571	.	T	G	.	.	MAF_INRAE=16.456;MAF_USDA=12.5
NC_035101.1	8424680	.	C	G	.	.	MAF_INRAE=14.167;MAF_USDA=37.647
NC_035101.1	8424717	.	C	T	.	.	MAF_INRAE=10.759;MAF_USDA=11.765
NC_035101.1	8424718	.	G	A	.	.	MAF_USDA=8.333
NC_035101.1	8424769	.	A	G	.	.	MAF_INRAE=15.823;MAF_USDA=45.294
NC_035101.1	8424824	.	A	T	.	.	MAF_INRAE=11.392;MAF_USDA=41.765
NC_035101.1	8424941	.	C	A	.	.	MAF_USDA=1.667
NC_035101.1	8424942	.	G	A	.	.	MAF_INRAE=1.667;MAF_USDA=12.5
NC_035101.1	8425008	.	C	T	.	.	MAF_INRAE=1.667;MAF_USDA=6.548
NC_035101.1	8425014	.	C	A	.	.	MAF_INRAE=15.19;MAF_USDA=22.619
NC_035101.1	8425055	.	T	C	.	.	MAF_INRAE=43.038;MAF_USDA=18.235
NC_035101.1	8425074	.	A	C	.	.	MAF_USDA=1.639
NC_035101.1	8425106	.	C	T	.	.	MAF_INRAE=15.19;MAF_USDA=22.941
NC_035101.1	8425120	.	T	A,G	.	.	MAF_INRAE=44.304;MAF_USDA=6.25
NC_035101.1	8425145	.	A	C	.	.	MAF_INRAE=2.5;MAF_USDA=11.31
NC_035101.1	8425161	.	T	C	.	.	MAF_INRAE=2.5
NC_035101.1	8425165	.	T	C	.	.	MAF_INRAE=2.5
NC_035101.1	8425191	.	T	C	.	.	MAF_INRAE=42.405;MAF_USDA=6.25
NC_035101.1	8425240	.	G	T	.	.	MAF_INRAE=8.861;MAF_USDA=3.279
NC_035101.1	8425350	.	C	A	.	.	MAF_INRAE=8.861;MAF_USDA=9.412
NC_035101.1	8425377	.	C	T	.	.	MAF_USDA=2.5
NC_035101.1	8425455	.	C	T	.	.	MAF_USDA=1.639
NC_035101.1	8425461	.	T	C	.	.	MAF_INRAE=17.5;MAF_USDA=29.167
NC_035101.1	8425527	.	G	A	.	.	MAF_USDA=3.279
NC_035101.1	8425571	.	T	C	.	.	MAF_USDA=4.098
NC_035101.1	8425572	.	T	C	.	.	MAF_USDA=4.098
NC_035101.1	8425598	.	T	C	.	.	MAF_USDA=2.5
NC_035101.1	8425602	.	T	C	.	.	MAF_USDA=1.667
NC_035101.1	8425655	.	T	C	.	.	MAF_USDA=4.167
NC_035101.1	8425680	.	C	A	.	.	MAF_USDA=7.059
NC_035101.1	8425717	.	C	T	.	.	MAF_USDA=2.459
NC_035101.1	8425728	.	T	A	.	.	MAF_USDA=5.882
NC_035101.1	8425740	.	G	C	.	.	MAF_USDA=2.459
NC_035101.1	8425770	.	C	T	.	.	MAF_USDA=7.738
NC_035101.1	8425803	.	A	C	.	.	MAF_INRAE=15.789
NC_035101.1	8426741	.	G	A	.	.	MAF_INRAE=47.368;MAF_USDA=7.647
NC_035101.1	8426745	.	A	C	.	.	MAF_USDA=8.235
NC_035101.1	8426768	.	C	A	.	.	MAF_USDA=6.471
NC_035101.1	8426780	.	G	C	.	.	MAF_INRAE=32.278;MAF_USDA=40.164
NC_035101.1	8426821	.	C	T	.	.	MAF_USDA=2.083
NC_035101.1	8426868	.	C	T	.	.	MAF_INRAE=26.316;MAF_USDA=23.529
NC_035101.1	8426950	.	T	C	.	.	MAF_INRAE=23.684;MAF_USDA=27.083
NC_035101.1	8426963	.	A	G	.	.	MAF_INRAE=23.684;MAF_USDA=29.167
NC_035101.1	8426966	.	G	C	.	.	MAF_USDA=16.667
NC_035101.1	8426971	.	G	A	.	.	MAF_USDA=10.417
NC_035101.1	8426996	.	G	A	.	.	MAF_USDA=7.647
NC_035101.1	8426999	.	C	G	.	.	MAF_USDA=7.647
NC_035101.1	8427010	.	A	G	.	.	MAF_INRAE=5.833;MAF_USDA=7.647
NC_035101.1	8427029	.	A	G	.	.	MAF_INRAE=5.263
NC_035101.1	8427065	.	G	C	.	.	MAF_USDA=16.667
NC_035101.1	8427078	.	G	T	.	.	MAF_INRAE=7.895;MAF_USDA=2.083
NC_035101.1	8427098	.	C	G	.	.	MAF_USDA=35.417
NC_035101.1	8427323	.	A	T	.	.	MAF_USDA=2.083
NC_035101.1	8427327	.	G	A	.	.	MAF_USDA=4.167
NC_035101.1	8427342	.	A	G	.	.	MAF_USDA=29.167
NC_035101.1	8427441	.	A	G	.	.	MAF_USDA=12.5
NC_035101.1	8427455	.	T	A	.	.	MAF_USDA=38.824
NC_035101.1	8427550	.	T	G	.	.	MAF_USDA=3.279
NC_035101.1	8427558	.	A	T	.	.	MAF_INRAE=2.5;MAF_USDA=4.706
NC_035101.1	8427587	.	T	A	.	.	MAF_USDA=17.059
NC_035101.1	8427673	.	C	T	.	.	MAF_INRAE=43.671;MAF_USDA=17.059
NC_035101.1	8427685	.	C	T	.	.	MAF_INRAE=20.253;MAF_USDA=27.647
NC_035101.1	8427797	.	G	A	.	.	MAF_INRAE=20.253;MAF_USDA=28.235
NC_035101.1	8427805	.	A	T	.	.	MAF_INRAE=2.5;MAF_USDA=4.706
NC_035101.1	8427807	.	A	G	.	.	MAF_INRAE=8.861;MAF_USDA=8.197
NC_035101.1	8427825	.	G	T	.	.	MAF_INRAE=20.253;MAF_USDA=27.647
NC_035101.1	8427857	.	A	T	.	.	MAF_INRAE=20.253;MAF_USDA=28.235
NC_035101.1	8427910	.	C	A	.	.	MAF_USDA=2.459
NC_035101.1	8427957	.	A	T	.	.	MAF_USDA=17.647
NC_035101.1	8427966	.	C	A	.	.	MAF_USDA=17.647
NC_035101.1	8428008	.	G	A	.	.	MAF_INRAE=6.667;MAF_USDA=4.918
NC_035101.1	8428072	.	G	A	.	.	MAF_USDA=25.0
NC_035101.1	8428077	.	G	A	.	.	MAF_USDA=2.083
NC_035101.1	8428173	.	A	T	.	.	MAF_USDA=25.0
NC_035101.1	8428182	.	A	T	.	.	MAF_INRAE=18.333;MAF_USDA=29.167
NC_035101.1	8428198	.	C	T	.	.	MAF_USDA=2.459
NC_035101.1	8428218	.	T	A	.	.	MAF_INRAE=20.253;MAF_USDA=28.235
NC_035101.1	8428250	.	A	G	.	.	MAF_INRAE=12.025;MAF_USDA=21.765
NC_035101.1	8428265	.	G	A	.	.	MAF_INRAE=1.667;MAF_USDA=11.176
NC_035101.1	8428297	.	T	C	.	.	MAF_INRAE=19.62;MAF_USDA=27.059
NC_035101.1	8428342	.	G	A	.	.	MAF_INRAE=18.354;MAF_USDA=23.529
NC_035101.1	8428443	.	G	T	.	.	MAF_INRAE=19.62;MAF_USDA=27.059
NC_035101.1	8428458	.	C	A	.	.	MAF_INRAE=8.228;MAF_USDA=10.588
NC_035101.1	8428528	.	T	C	.	.	MAF_USDA=7.059
NC_035101.1	8428550	.	G	A	.	.	MAF_INRAE=18.354;MAF_USDA=25.882
NC_035101.1	8428587	.	A	C	.	.	MAF_INRAE=12.025;MAF_USDA=20.0
NC_035101.1	8428623	.	C	A	.	.	MAF_INRAE=18.354;MAF_USDA=19.643
NC_035101.1	8428663	.	C	T	.	.	MAF_USDA=10.588
NC_035101.1	8428669	.	A	G	.	.	MAF_USDA=8.197
NC_035101.1	8428743	.	G	T	.	.	MAF_INRAE=8.861;MAF_USDA=8.824
NC_035101.1	8428807	.	T	C	.	.	MAF_INRAE=20.253;MAF_USDA=27.647
NC_035101.1	8428837	.	A	T	.	.	MAF_USDA=3.529
NC_035101.1	8428889	.	T	G	.	.	MAF_INRAE=18.333;MAF_USDA=29.167
NC_035101.1	8428894	.	C	A	.	.	MAF_INRAE=18.333;MAF_USDA=29.167
NC_035101.1	8428899	.	A	G	.	.	MAF_INRAE=20.253;MAF_USDA=29.167
NC_035101.1	8428919	.	C	T	.	.	MAF_USDA=2.941
NC_035101.1	8428986	.	G	A	.	.	MAF_USDA=3.333
NC_035101.1	8429031	.	C	A	.	.	MAF_INRAE=5.263;MAF_USDA=1.639
NC_035101.1	8434018	.	A	T	.	.	MAF_USDA=25.0
NC_035101.1	8434032	.	A	C	.	.	MAF_USDA=25.0
NC_035101.1	8434095	.	T	C	.	.	MAF_USDA=35.882
NC_035101.1	8434198	.	C	T	.	.	MAF_USDA=7.377
NC_035101.1	8434263	.	A	G	.	.	MAF_INRAE=14.557;MAF_USDA=14.754
NC_035101.1	8434386	.	C	T	.	.	MAF_INRAE=8.861;MAF_USDA=8.824
NC_035101.1	8434387	.	G	A	.	.	MAF_INRAE=20.253;MAF_USDA=29.412
NC_035101.1	8434544	.	C	T	.	.	MAF_USDA=1.765
NC_035101.1	8434545	.	G	A	.	.	MAF_INRAE=6.329
NC_035101.1	8434554	.	G	T	.	.	MAF_USDA=8.333
NC_035101.1	8434663	.	G	T	.	.	MAF_INRAE=5.0
NC_035101.1	8434685	.	G	T	.	.	MAF_INRAE=8.861
NC_035101.1	8434692	.	A	G	.	.	MAF_INRAE=1.667
NC_035101.1	8434745	.	T	A	.	.	MAF_USDA=3.529
NC_035101.1	8434759	.	G	A	.	.	MAF_INRAE=14.557;MAF_USDA=17.059
NC_035101.1	8434765	.	C	T	.	.	MAF_INRAE=8.861;MAF_USDA=6.557
NC_035101.1	8434870	.	A	T	.	.	MAF_INRAE=13.291;MAF_USDA=18.824
NC_035101.1	8434884	.	A	G	.	.	MAF_INRAE=19.62;MAF_USDA=28.235
NC_035101.1	8434885	.	G	T	.	.	MAF_INRAE=15.0;MAF_USDA=22.353
NC_035101.1	8434920	.	G	T	.	.	MAF_INRAE=13.924;MAF_USDA=18.235
NC_035101.1	8435050	.	C	G	.	.	MAF_USDA=1.639
NC_035101.1	8435215	.	T	C	.	.	MAF_INRAE=3.333;MAF_USDA=4.098
NC_035101.1	8435245	.	G	A	.	.	MAF_USDA=5.294
NC_035101.1	8435278	.	G	A	.	.	MAF_INRAE=13.924;MAF_USDA=17.059
NC_035101.1	8435293	.	C	A	.	.	MAF_USDA=2.083
NC_035101.1	8435371	.	A	C	.	.	MAF_INRAE=15.19;MAF_USDA=21.176
NC_035101.1	8435402	.	A	C	.	.	MAF_INRAE=17.089;MAF_USDA=10.588
NC_035101.1	8435437	.	C	T	.	.	MAF_INRAE=10.127;MAF_USDA=10.0
NC_035101.1	8435439	.	T	A	.	.	MAF_USDA=10.656
NC_035101.1	8435446	.	C	T	.	.	MAF_USDA=8.197
NC_035101.1	8435452	.	A	G	.	.	MAF_USDA=9.016
NC_035101.1	8435548	.	A	C	.	.	MAF_INRAE=2.5
NC_035101.1	8435585	.	C	T	.	.	MAF_INRAE=1.667;MAF_USDA=4.167
NC_035101.1	8435665	.	G	A	.	.	MAF_INRAE=20.253;MAF_USDA=30.0
NC_035101.1	8435701	.	G	C	.	.	MAF_INRAE=34.177;MAF_USDA=47.647
NC_035101.1	8435901	.	C	A	.	.	MAF_INRAE=14.557;MAF_USDA=15.882
NC_035101.1	8435951	.	C	A	.	.	MAF_USDA=2.459
NC_035101.1	8436023	.	A	C	.	.	MAF_INRAE=14.557;MAF_USDA=17.059
NC_035101.1	8436028	.	G	C	.	.	MAF_INRAE=14.557;MAF_USDA=16.471
NC_035101.1	8436104	.	A	T	.	.	MAF_INRAE=16.456;MAF_USDA=18.824
NC_035101.1	8436124	.	T	C	.	.	MAF_USDA=2.459
NC_035101.1	8436162	.	A	G	.	.	MAF_USDA=9.412
NC_035101.1	8436201	.	A	T	.	.	MAF_INRAE=14.167;MAF_USDA=12.5
NC_035101.1	8436202	.	G	T	.	.	MAF_INRAE=14.557;MAF_USDA=15.294
NC_035101.1	8436209	.	A	C	.	.	MAF_USDA=2.459
NC_035101.1	8436220	.	C	G	.	.	MAF_USDA=1.639
NC_035101.1	8436266	.	T	G	.	.	MAF_INRAE=26.316
NC_035101.1	8436286	.	T	A	.	.	MAF_USDA=1.639
NC_035101.1	8436326	.	C	T	.	.	MAF_INRAE=11.667;MAF_USDA=43.529
NC_035101.1	8436387	.	A	G	.	.	MAF_INRAE=15.789;MAF_USDA=33.333
NC_035101.1	8436434	.	A	G	.	.	MAF_USDA=29.412
NC_035101.1	8440439	.	C	T	.	.	MAF_INRAE=10.526;MAF_USDA=38.235
NC_035101.1	8440470	.	A	G	.	.	MAF_INRAE=15.789;MAF_USDA=8.197
NC_035101.1	8440503	.	C	A	.	.	MAF_INRAE=15.789;MAF_USDA=3.333
NC_035101.1	8440517	.	T	C	.	.	MAF_USDA=1.667
NC_035101.1	8440573	.	G	C	.	.	MAF_USDA=16.667
NC_035101.1	8440580	.	C	A	.	.	MAF_INRAE=10.526;MAF_USDA=16.471
NC_035101.1	8440594	.	T	A	.	.	MAF_INRAE=47.368;MAF_USDA=9.524
NC_035101.1	8440595	.	G	A	.	.	MAF_USDA=9.524
NC_035101.1	8440612	.	T	G	.	.	MAF_USDA=17.262
NC_035101.1	8440636	.	A	T	.	.	MAF_INRAE=3.333
NC_035101.1	8440659	.	G	A	.	.	MAF_INRAE=4.167;MAF_USDA=9.524
NC_035101.1	8440689	.	T	G	.	.	MAF_INRAE=10.526
NC_035101.1	8440709	.	C	G	.	.	MAF_INRAE=14.557;MAF_USDA=14.706
NC_035101.1	8440737	.	G	T	.	.	MAF_INRAE=13.924;MAF_USDA=19.412
NC_035101.1	8440776	.	A	C	.	.	MAF_INRAE=13.924;MAF_USDA=16.471
NC_035101.1	8440787	.	A	G	.	.	MAF_INRAE=17.089;MAF_USDA=37.647
NC_035101.1	8440808	.	C	T	.	.	MAF_INRAE=17.089;MAF_USDA=38.235
NC_035101.1	8440820	.	C	T	.	.	MAF_USDA=2.459
NC_035101.1	8440880	.	A	C	.	.	MAF_INRAE=15.19;MAF_USDA=35.882
NC_035101.1	8440921	.	T	G	.	.	MAF_INRAE=25.949;MAF_USDA=43.529
NC_035101.1	8440970	.	A	C	.	.	MAF_USDA=2.941
NC_035101.1	8441064	.	C	T	.	.	MAF_INRAE=13.291;MAF_USDA=35.119
NC_035101.1	8441087	.	T	A	.	.	MAF_INRAE=14.167;MAF_USDA=33.735
NC_035101.1	8441112	.	G	A	.	.	MAF_INRAE=12.5;MAF_USDA=47.917
NC_035101.1	8441158	.	G	A	.	.	MAF_INRAE=5.0;MAF_USDA=43.75
NC_035101.1	8441185	.	C	T	.	.	MAF_USDA=5.172
NC_035101.1	8441220	.	A	C	.	.	MAF_USDA=4.167
NC_035101.1	8441259	.	C	T	.	.	MAF_INRAE=50.0;MAF_USDA=9.524
NC_035101.1	8441270	.	G	A	.	.	MAF_USDA=1.667
NC_035101.1	8441325	.	C	T	.	.	MAF_USDA=10.0
NC_035101.1	8441387	.	C	A	.	.	MAF_INRAE=12.025;MAF_USDA=14.706
NC_035101.1	8441388	.	T	A	.	.	MAF_INRAE=12.5;MAF_USDA=15.294
NC_035101.1	8441390	.	T	G	.	.	MAF_INRAE=12.5;MAF_USDA=15.294
NC_035101.1	8441421	.	C	T	.	.	MAF_INRAE=14.557;MAF_USDA=33.529
NC_035101.1	8441440	.	G	T	.	.	MAF_INRAE=1.667;MAF_USDA=7.647
NC_035101.1	8441446	.	A	C	.	.	MAF_INRAE=12.025;MAF_USDA=32.353
NC_035101.1	8441460	.	C	T	.	.	MAF_INRAE=4.167;MAF_USDA=10.0
NC_035101.1	8441487	.	T	A	.	.	MAF_INRAE=2.5;MAF_USDA=4.098
NC_035101.1	8441495	.	A	C	.	.	MAF_INRAE=2.5;MAF_USDA=4.098
NC_035101.1	8441496	.	G	A	.	.	MAF_INRAE=2.5;MAF_USDA=4.098
NC_035101.1	8441499	.	G	T	.	.	MAF_INRAE=12.658;MAF_USDA=35.882
NC_035101.1	8441514	.	A	G	.	.	MAF_INRAE=15.19;MAF_USDA=34.706
NC_035101.1	8441515	.	A	C	.	.	MAF_INRAE=16.667;MAF_USDA=35.882
NC_035101.1	8441539	.	C	A	.	.	MAF_INRAE=15.823;MAF_USDA=36.471
NC_035101.1	8441554	.	G	C	.	.	MAF_INRAE=15.823;MAF_USDA=36.31
NC_035101.1	8441560	.	C	A	.	.	MAF_INRAE=13.924;MAF_USDA=17.059
NC_035101.1	8441566	.	C	A	.	.	MAF_INRAE=14.557;MAF_USDA=17.857
NC_035101.1	8441593	.	G	T	.	.	MAF_INRAE=14.557;MAF_USDA=18.452
NC_035101.1	8441687	.	T	C	.	.	MAF_INRAE=13.924;MAF_USDA=16.471
NC_035101.1	8441718	.	G	C	.	.	MAF_INRAE=15.823;MAF_USDA=43.529
NC_035101.1	8441722	.	T	C	.	.	MAF_INRAE=17.5;MAF_USDA=42.941
NC_035101.1	8441781	.	G	A	.	.	MAF_INRAE=13.924;MAF_USDA=17.059
NC_035101.1	8441801	.	C	T	.	.	MAF_USDA=1.639
NC_035101.1	8441843	.	C	T	.	.	MAF_USDA=2.083
NC_035101.1	8441920	.	C	T	.	.	MAF_INRAE=16.456;MAF_USDA=38.824
NC_035101.1	8442037	.	T	C	.	.	MAF_INRAE=10.526;MAF_USDA=50.0
NC_035101.1	8442060	.	C	A	.	.	MAF_USDA=23.214
NC_035101.1	8442139	.	C	A	.	.	MAF_INRAE=3.333;MAF_USDA=5.172
NC_035101.1	8442200	.	C	T	.	.	MAF_USDA=1.667
NC_035101.1	8442281	.	A	C	.	.	MAF_INRAE=15.19;MAF_USDA=35.882
NC_035101.1	8442359	.	C	A	.	.	MAF_USDA=14.583
NC_035101.1	8442361	.	C	T	.	.	MAF_USDA=14.583
NC_035101.1	8442525	.	T	C	.	.	MAF_INRAE=19.62;MAF_USDA=45.294
NC_035101.1	8442526	.	A	C	.	.	MAF_INRAE=17.5;MAF_USDA=44.118
NC_035101.1	8442551	.	T	G	.	.	MAF_INRAE=10.526;MAF_USDA=47.917
NC_035101.1	8442576	.	T	G	.	.	MAF_USDA=3.529
NC_035101.1	8442598	.	T	G	.	.	MAF_INRAE=8.861;MAF_USDA=7.377
NC_035101.1	8442655	.	A	C	.	.	MAF_USDA=16.393
NC_035101.1	8442695	.	C	A	.	.	MAF_USDA=9.016
NC_035101.1	8442703	.	C	T	.	.	MAF_USDA=35.417
NC_035101.1	8442708	.	C	T	.	.	MAF_USDA=1.639
NC_035101.1	8442709	.	G	A	.	.	MAF_USDA=43.75
NC_035101.1	8442753	.	T	C	.	.	MAF_USDA=4.098
NC_035101.1	8442763	.	T	G	.	.	MAF_USDA=4.918
NC_035101.1	8445065	.	C	A	.	.	MAF_USDA=26.087
NC_035101.1	8445103	.	T	C	.	.	MAF_USDA=35.294
NC_035101.1	8445217	.	G	A	.	.	MAF_INRAE=10.526
NC_035101.1	8445225	.	T	G	.	.	MAF_INRAE=14.557
NC_035101.1	8445228	.	T	A	.	.	MAF_INRAE=15.833;MAF_USDA=12.295
NC_035101.1	8445237	.	T	A	.	.	MAF_INRAE=14.557;MAF_USDA=13.115
NC_035101.1	8445243	.	A	T	.	.	MAF_INRAE=14.557;MAF_USDA=21.176
NC_035101.1	8445332	.	G	T	.	.	MAF_USDA=1.695
NC_035101.1	8445374	.	T	A	.	.	MAF_INRAE=19.62
NC_035101.1	8445381	.	C	T	.	.	MAF_USDA=12.941
NC_035101.1	8445404	.	C	A	.	.	MAF_USDA=1.667
NC_035101.1	8445406	.	A	T	.	.	MAF_INRAE=10.526;MAF_USDA=18.452
NC_035101.1	8445417	.	C	T	.	.	MAF_USDA=5.952
NC_035101.1	8445452	.	C	A	.	.	MAF_INRAE=1.667
NC_035101.1	8445470	.	T	G	.	.	MAF_INRAE=10.526;MAF_USDA=19.412
NC_035101.1	8445476	.	C	A	.	.	MAF_INRAE=10.526;MAF_USDA=19.412
NC_035101.1	8445479	.	T	G	.	.	MAF_USDA=19.412
NC_035101.1	8445492	.	G	A	.	.	MAF_USDA=1.639
NC_035101.1	8445511	.	G	A	.	.	MAF_USDA=1.639
NC_035101.1	8445513	.	A	C	.	.	MAF_USDA=3.529
NC_035101.1	8445598	.	G	C	.	.	MAF_INRAE=26.316;MAF_USDA=12.5
NC_035101.1	8445663	.	G	T	.	.	MAF_INRAE=10.526
NC_035101.1	8445670	.	T	A	.	.	MAF_INRAE=10.526
NC_035101.1	8445730	.	G	T	.	.	MAF_INRAE=7.895
NC_035101.1	8446585	.	G	A	.	.	MAF_INRAE=3.333;MAF_USDA=20.0
NC_035101.1	8446599	.	C	A	.	.	MAF_INRAE=4.167;MAF_USDA=5.294
NC_035101.1	8446687	.	C	G	.	.	MAF_INRAE=37.975;MAF_USDA=38.824
NC_035101.1	8446799	.	A	G	.	.	MAF_INRAE=9.167;MAF_USDA=18.75
NC_035101.1	8446848	.	A	G	.	.	MAF_INRAE=28.481;MAF_USDA=45.882
NC_035101.1	8446920	.	C	T	.	.	MAF_INRAE=11.392;MAF_USDA=8.824
NC_035101.1	8446960	.	A	G	.	.	MAF_USDA=16.667
NC_035101.1	8446968	.	C	T	.	.	MAF_USDA=1.765
NC_035101.1	8447662	.	G	A	.	.	MAF_USDA=10.417
NC_035101.1	8447728	.	G	A	.	.	MAF_USDA=29.167
NC_035101.1	8447794	.	A	G	.	.	MAF_USDA=16.393
NC_035101.1	8447861	.	G	A	.	.	MAF_USDA=43.75
NC_035101.1	8447872	.	T	G	.	.	MAF_USDA=43.75
NC_035101.1	8447893	.	C	T	.	.	MAF_USDA=47.917
NC_035101.1	8447901	.	C	T	.	.	MAF_USDA=47.917
NC_035101.1	8448601	.	T	G	.	.	MAF_INRAE=39.241;MAF_USDA=37.059
NC_035101.1	8448636	.	A	G	.	.	MAF_INRAE=42.405;MAF_USDA=37.059
NC_035101.1	8448638	.	A	G	.	.	MAF_INRAE=25.949
NC_035101.1	8448663	.	A	C	.	.	MAF_INRAE=44.937;MAF_USDA=27.083
NC_035101.1	8448664	.	A	C	.	.	MAF_INRAE=47.5;MAF_USDA=27.083
NC_035101.1	8448669	.	A	C	.	.	MAF_INRAE=47.5;MAF_USDA=27.083
NC_035101.1	8448674	.	G	T	.	.	MAF_INRAE=5.696
NC_035101.1	8448714	.	A	G	.	.	MAF_USDA=4.706
NC_035101.1	8448735	.	C	T	.	.	MAF_USDA=4.167
NC_035101.1	8448740	.	C	A	.	.	MAF_INRAE=5.263;MAF_USDA=5.357
NC_035101.1	8448741	.	T	C	.	.	MAF_USDA=1.667
NC_035101.1	8448748	.	T	A	.	.	MAF_INRAE=45.57;MAF_USDA=35.882
NC_035101.1	8448849	.	C	T	.	.	MAF_USDA=2.459
NC_035101.1	8448850	.	G	A	.	.	MAF_INRAE=10.526;MAF_USDA=4.918
NC_035101.1	8448855	.	T	A	.	.	MAF_USDA=2.459
NC_035101.1	8448909	.	C	A	.	.	MAF_INRAE=36.709;MAF_USDA=14.118
NC_035101.1	8448919	.	C	T	.	.	MAF_INRAE=46.835;MAF_USDA=38.824
NC_035101.1	8448952	.	T	G	.	.	MAF_USDA=2.459
NC_035101.1	8449043	.	G	A	.	.	MAF_INRAE=26.316;MAF_USDA=5.294
NC_035101.1	8449097	.	C	A	.	.	MAF_USDA=3.529
NC_035101.1	8449122	.	C	T	.	.	MAF_INRAE=10.526;MAF_USDA=4.167
NC_035101.1	8449133	.	G	A	.	.	MAF_USDA=39.167
NC_035101.1	8449134	.	A	T	.	.	MAF_USDA=2.083
NC_035101.1	8449139	.	T	C	.	.	MAF_USDA=34.524
NC_035101.1	8449167	.	C	T	.	.	MAF_USDA=11.905
NC_035101.1	8449187	.	C	T	.	.	MAF_USDA=8.333
NC_035101.1	8449188	.	A	G	.	.	MAF_USDA=36.747
NC_035101.1	8449196	.	A	G	.	.	MAF_USDA=25.0
NC_035101.1	8449211	.	A	T	.	.	MAF_USDA=5.422
NC_035101.1	8449223	.	G	A	.	.	MAF_USDA=6.034
NC_035101.1	8449228	.	G	T	.	.	MAF_USDA=45.833
NC_035101.1	8449232	.	C	A	.	.	MAF_USDA=25.0
NC_035101.1	8449235	.	C	A	.	.	MAF_USDA=25.0
NC_035101.1	8449238	.	C	T	.	.	MAF_USDA=25.0
NC_035101.1	8449243	.	G	T	.	.	MAF_USDA=25.0
NC_035101.1	8449274	.	A	G	.	.	MAF_USDA=12.5
NC_035101.1	8449277	.	T	G	.	.	MAF_USDA=22.917
NC_035101.1	8452667	.	T	A	.	.	MAF_USDA=10.87
NC_035101.1	8452686	.	T	G	.	.	MAF_USDA=28.261
NC_035101.1	8452737	.	A	G	.	.	MAF_USDA=20.732
NC_035101.1	8452762	.	G	T	.	.	MAF_USDA=4.878
NC_035101.1	8452770	.	C	A	.	.	MAF_USDA=1.724
NC_035101.1	8452805	.	C	T	.	.	MAF_INRAE=36.842;MAF_USDA=32.927
NC_035101.1	8452806	.	G	A	.	.	MAF_USDA=4.268
NC_035101.1	8452839	.	A	C	.	.	MAF_INRAE=10.526;MAF_USDA=32.317
NC_035101.1	8452891	.	G	T	.	.	MAF_INRAE=26.316;MAF_USDA=17.073
NC_035101.1	8452927	.	C	T	.	.	MAF_USDA=20.122
NC_035101.1	8452956	.	C	A	.	.	MAF_USDA=6.707
NC_035101.1	8452988	.	G	A	.	.	MAF_USDA=28.049
NC_035101.1	8452992	.	T	C	.	.	MAF_USDA=4.268
NC_035101.1	8453051	.	C	T,*	.	.	MAF_INRAE=5.263;MAF_USDA=2.083
NC_035101.1	8453069	.	T	A	.	.	MAF_INRAE=4.167;MAF_USDA=16.667
NC_035101.1	8453156	.	A	G	.	.	MAF_USDA=1.724
NC_035101.1	8453260	.	T	G	.	.	MAF_INRAE=10.127;MAF_USDA=19.277
NC_035101.1	8453262	.	A	T	.	.	MAF_INRAE=8.333;MAF_USDA=42.169
NC_035101.1	8453268	.	T	A	.	.	MAF_INRAE=5.263;MAF_USDA=2.542
NC_035101.1	8453297	.	GTTTTTTA	GTTTTTTT	.	.	MAF_USDA=14.583
NC_035101.1	8453326	.	C	T	.	.	MAF_INRAE=9.494;MAF_USDA=20.482
NC_035101.1	8453389	.	A	G	.	.	MAF_USDA=1.807
NC_035101.1	8453532	.	C	T	.	.	MAF_USDA=4.167
NC_035101.1	8453553	.	C	T	.	.	MAF_INRAE=10.526;MAF_USDA=18.072
NC_035101.1	8453603	.	T	C	.	.	MAF_INRAE=10.526;MAF_USDA=6.25
NC_035101.1	8453652	.	G	A	.	.	MAF_INRAE=4.167;MAF_USDA=5.422
NC_035101.1	8453673	.	T	G	.	.	MAF_USDA=6.25
NC_035101.1	8453689	.	C	T	.	.	MAF_INRAE=10.526;MAF_USDA=18.072
NC_035101.1	8453702	.	C	A	.	.	MAF_INRAE=10.526;MAF_USDA=17.47
NC_035101.1	8453706	.	T	G	.	.	MAF_USDA=16.867
NC_035101.1	8453728	.	A	G	.	.	MAF_INRAE=10.526;MAF_USDA=16.265
NC_035101.1	8453729	.	T	C	.	.	MAF_USDA=3.39
NC_035101.1	8453735	.	T	G	.	.	MAF_INRAE=26.582;MAF_USDA=29.518
NC_035101.1	8453781	.	C	A	.	.	MAF_USDA=12.5
NC_035101.1	8453901	.	G	T	.	.	MAF_USDA=2.542
NC_035101.1	8453907	.	C	A	.	.	MAF_INRAE=4.167;MAF_USDA=8.434
NC_035101.1	8453962	.	G	A	.	.	MAF_USDA=1.667
NC_035101.1	8454006	.	C	T	.	.	MAF_INRAE=10.526;MAF_USDA=26.667
NC_035101.1	8454012	.	G	A	.	.	MAF_INRAE=3.333
NC_035101.1	8454014	.	G	A	.	.	MAF_INRAE=30.38;MAF_USDA=11.475
NC_035101.1	8454066	.	G	A	.	.	MAF_INRAE=10.0;MAF_USDA=24.706
NC_035101.1	8454114	.	G	T	.	.	MAF_INRAE=10.526;MAF_USDA=18.824
NC_035101.1	8454144	.	T	G	.	.	MAF_INRAE=5.833;MAF_USDA=4.706
NC_035101.1	8454174	.	G	A	.	.	MAF_USDA=3.279
NC_035101.1	8454194	.	C	T	.	.	MAF_USDA=10.0
NC_035101.1	8454215	.	C	T	.	.	MAF_USDA=1.639
NC_035101.1	8454251	.	C	A	.	.	MAF_INRAE=22.785;MAF_USDA=25.294
NC_035101.1	8454289	.	G	A	.	.	MAF_USDA=4.118
NC_035101.1	8454360	.	G	T	.	.	MAF_INRAE=4.167;MAF_USDA=7.059
NC_035101.1	8454409	.	T	G	.	.	MAF_USDA=1.639
NC_035101.1	8454454	.	A	G	.	.	MAF_USDA=2.459
NC_035101.1	8454459	.	T	G	.	.	MAF_USDA=2.459
NC_035101.1	8454544	.	G	T	.	.	MAF_USDA=4.918
NC_035101.1	8454684	.	A	C	.	.	MAF_USDA=2.353
NC_035101.1	8454723	.	C	T	.	.	MAF_USDA=3.279
NC_035101.1	8454742	.	C	T	.	.	MAF_USDA=7.647
NC_035101.1	8454744	.	C	T	.	.	MAF_USDA=8.824
NC_035101.1	8454817	.	T	C	.	.	MAF_INRAE=5.833
NC_035101.1	8454890	.	A	T	.	.	MAF_USDA=4.098
NC_035101.1	8454939	.	C	A	.	.	MAF_USDA=4.167
NC_035101.1	8454948	.	G	T	.	.	MAF_USDA=18.75
NC_035101.1	8454953	.	G	A	.	.	MAF_USDA=24.096
NC_035101.1	8454966	.	C	T	.	.	MAF_USDA=20.833
NC_035101.1	8455000	.	TTA	TTT	.	.	MAF_USDA=8.333
NC_035101.1	8455005	.	G	T	.	.	MAF_USDA=8.333
NC_035101.1	8455225	.	C	T	.	.	MAF_USDA=1.786
NC_035101.1	8455379	.	A	C	.	.	MAF_USDA=17.647
NC_035101.1	8455476	.	G	A	.	.	MAF_INRAE=17.089;MAF_USDA=4.706
NC_035101.1	8455564	.	T	G	.	.	MAF_USDA=2.459
NC_035101.1	8455585	.	C	A	.	.	MAF_USDA=7.647
NC_035101.1	8455587	.	C	T	.	.	MAF_USDA=7.647
NC_035101.1	8455638	.	C	A	.	.	MAF_INRAE=2.5;MAF_USDA=1.639
NC_035101.1	8455660	.	T	G	.	.	MAF_INRAE=35.443;MAF_USDA=42.941
NC_035101.1	8455691	.	G	A	.	.	MAF_INRAE=7.595;MAF_USDA=38.824
NC_035101.1	8455719	.	G	A	.	.	MAF_USDA=4.098
NC_035101.1	8455720	.	G	C	.	.	MAF_USDA=3.279
NC_035101.1	8455731	.	G	A	.	.	MAF_USDA=5.294
NC_035101.1	8455742	.	G	T	.	.	MAF_INRAE=5.263;MAF_USDA=20.0
NC_035101.1	8455795	.	C	T	.	.	MAF_INRAE=5.696;MAF_USDA=18.824
NC_035101.1	8455961	.	C	A	.	.	MAF_INRAE=5.263;MAF_USDA=1.639
NC_035101.1	8455997	.	G	A	.	.	MAF_USDA=3.529
NC_035101.1	8456000	.	C	T	.	.	MAF_USDA=4.098
NC_035101.1	8456139	.	A	C	.	.	MAF_INRAE=26.582;MAF_USDA=8.824
NC_035101.1	8456169	.	C	T	.	.	MAF_USDA=2.5
NC_035101.1	8456191	.	A	C	.	.	MAF_USDA=1.639
NC_035101.1	8456208	.	A	T	.	.	MAF_USDA=1.639
NC_035101.1	8456235	.	T	A	.	.	MAF_USDA=1.765
NC_035101.1	8456270	.	A	T	.	.	MAF_USDA=3.279
NC_035101.1	8456305	.	C	T	.	.	MAF_USDA=1.639
NC_035101.1	8456408	.	T	G	.	.	MAF_INRAE=3.165;MAF_USDA=23.529
NC_035101.1	8456554	.	T	C	.	.	MAF_INRAE=10.526;MAF_USDA=7.377
NC_035101.1	8456679	.	A	G	.	.	MAF_USDA=2.459
NC_035101.1	8456939	.	A	C	.	.	MAF_USDA=9.412
NC_035101.1	8456940	.	T	C	.	.	MAF_USDA=8.824
NC_035101.1	8457003	.	G	A	.	.	MAF_INRAE=10.526;MAF_USDA=2.459
NC_035101.1	8457271	.	T	G	.	.	MAF_USDA=4.167
NC_035101.1	8457439	.	A	G	.	.	MAF_USDA=13.58
NC_035101.1	8457644	.	T	A	.	.	MAF_INRAE=2.5
NC_035101.1	8457846	.	T	C	.	.	MAF_USDA=12.5
NC_035101.1	8457905	.	T	G	.	.	MAF_USDA=2.459
NC_035101.1	8457925	.	C	G	.	.	MAF_INRAE=5.263;MAF_USDA=3.279
NC_035101.1	8457933	.	G	A	.	.	MAF_INRAE=3.333
NC_035101.1	8457969	.	G	T	.	.	MAF_USDA=9.524
NC_035101.1	8457987	.	C	T	.	.	MAF_INRAE=1.667;MAF_USDA=4.167
NC_035101.1	8458028	.	G	A	.	.	MAF_USDA=2.459
NC_035101.1	8458117	.	C	A	.	.	MAF_USDA=3.279
NC_035101.1	8458313	.	G	A	.	.	MAF_USDA=1.639
NC_035101.1	8458339	.	C	T	.	.	MAF_INRAE=1.667;MAF_USDA=4.118
NC_035101.1	8458370	.	C	A	.	.	MAF_USDA=8.824
NC_035101.1	8458380	.	C	T	.	.	MAF_INRAE=46.835;MAF_USDA=15.882
NC_035101.1	8458410	.	T	C	.	.	MAF_USDA=2.459
NC_035101.1	8458544	.	G	A	.	.	MAF_USDA=2.459
NC_035101.1	8458565	.	G	C	.	.	MAF_USDA=5.294
NC_035101.1	8458755	.	A	T	.	.	MAF_INRAE=5.263
NC_035101.1	8458907	.	A	T	.	.	MAF_INRAE=10.526
NC_035101.1	8459017	.	T	C	.	.	MAF_USDA=6.471
NC_035101.1	8459029	.	A	T	.	.	MAF_USDA=17.47
NC_035101.1	8460363	.	C	T	.	.	MAF_USDA=30.435
NC_035101.1	8460370	.	C	T	.	.	MAF_USDA=6.522
NC_035101.1	8460388	.	A	G	.	.	MAF_USDA=6.522
NC_035101.1	8460432	.	T	C	.	.	MAF_USDA=25.0
NC_035101.1	8460469	.	T	A	.	.	MAF_USDA=33.333
NC_035101.1	8460475	.	A	G	.	.	MAF_USDA=33.333
NC_035101.1	8460499	.	G	A	.	.	MAF_USDA=27.083
NC_035101.1	8460534	.	A	G	.	.	MAF_USDA=4.167
NC_035101.1	8460544	.	T	A	.	.	MAF_USDA=4.167
NC_035101.1	8460547	.	T	G	.	.	MAF_USDA=4.167
NC_035101.1	8460550	.	A	C	.	.	MAF_USDA=8.333
NC_035101.1	8460603	.	G	A	.	.	MAF_INRAE=5.263;MAF_USDA=2.459
NC_035101.1	8460638	.	G	A	.	.	MAF_USDA=4.167
NC_035101.1	8460666	.	A	G	.	.	MAF_INRAE=5.263;MAF_USDA=2.459
NC_035101.1	8460693	.	C	A	.	.	MAF_USDA=14.118
NC_035101.1	8460694	.	G	A	.	.	MAF_INRAE=26.316;MAF_USDA=32.941
NC_035101.1	8460715	.	T	G	.	.	MAF_INRAE=26.316;MAF_USDA=35.882
NC_035101.1	8460717	.	T	C	.	.	MAF_USDA=35.882
NC_035101.1	8460726	.	G	A	.	.	MAF_USDA=10.833
NC_035101.1	8460762	.	A	G	.	.	MAF_USDA=7.143
NC_035101.1	8460768	.	C	T	.	.	MAF_INRAE=26.316
NC_035101.1	8460781	.	C	T	.	.	MAF_USDA=1.667
NC_035101.1	8460783	.	A	G	.	.	MAF_USDA=4.167
NC_035101.1	8460821	.	G	A	.	.	MAF_USDA=17.262
NC_035101.1	8469636	.	A	T	.	.	MAF_INRAE=18.421;MAF_USDA=5.0
NC_035101.1	8469724	.	G	A	.	.	MAF_USDA=3.279
NC_035101.1	8469770	.	G	T	.	.	MAF_INRAE=31.579;MAF_USDA=42.941
NC_035101.1	8469808	.	A	T	.	.	MAF_USDA=43.75
NC_035101.1	8469884	.	A	G	.	.	MAF_INRAE=31.579
NC_035101.1	8470135	.	G	A	.	.	MAF_USDA=18.75
NC_035101.1	8470182	.	A	C	.	.	MAF_USDA=8.333
NC_035101.1	8471827	.	G	T	.	.	MAF_USDA=5.0
NC_035101.1	8471844	.	A	G	.	.	MAF_USDA=3.529
NC_035101.1	8471847	.	T	G	.	.	MAF_USDA=9.016
NC_035101.1	8471872	.	C	T	.	.	MAF_USDA=7.059
NC_035101.1	8471893	.	C	A	.	.	MAF_USDA=7.059
NC_035101.1	8471910	.	A	C	.	.	MAF_USDA=3.279
NC_035101.1	8471911	.	T	G	.	.	MAF_USDA=3.279
NC_035101.1	8471972	.	C	A	.	.	MAF_USDA=30.0
NC_035101.1	8471973	.	G	T	.	.	MAF_USDA=30.588
NC_035101.1	8472004	.	G	T	.	.	MAF_USDA=4.098
NC_035101.1	8472020	.	C	T	.	.	MAF_INRAE=26.316;MAF_USDA=28.235
NC_035101.1	8472142	.	G	A	.	.	MAF_USDA=5.738
NC_035101.1	8472158	.	G	A	.	.	MAF_USDA=8.197
NC_035101.1	8472160	.	C	T	.	.	MAF_USDA=20.0
NC_035101.1	8472164	.	G	A	.	.	MAF_USDA=5.738
NC_035101.1	8472169	.	T	C	.	.	MAF_USDA=17.213
NC_035101.1	8472170	.	G	A	.	.	MAF_USDA=13.934
NC_035101.1	8472180	.	A	G	.	.	MAF_USDA=18.75
NC_035101.1	8472186	.	G	A	.	.	MAF_USDA=9.322
NC_035101.1	8472201	.	T	C	.	.	MAF_USDA=41.667
NC_035101.1	8472238	.	C	T	.	.	MAF_INRAE=42.105;MAF_USDA=46.471
NC_035101.1	8472269	.	G	A	.	.	MAF_INRAE=26.316;MAF_USDA=11.176
NC_035101.1	8472307	.	T	C	.	.	MAF_INRAE=26.316;MAF_USDA=27.059
NC_035101.1	8472452	.	C	A	.	.	MAF_USDA=2.459
NC_035101.1	8472455	.	A	G	.	.	MAF_INRAE=27.215;MAF_USDA=25.882
NC_035101.1	8472614	.	G	A	.	.	MAF_USDA=3.279
NC_035101.1	8472673	.	C	A	.	.	MAF_USDA=12.353
NC_035101.1	8472727	.	G	T	.	.	MAF_INRAE=5.0;MAF_USDA=3.529
NC_035101.1	8472788	.	C	T	.	.	MAF_INRAE=27.5;MAF_USDA=27.647
NC_035101.1	8472886	.	G	A	.	.	MAF_INRAE=27.215;MAF_USDA=14.583
NC_035101.1	8472915	.	A	C	.	.	MAF_INRAE=27.5;MAF_USDA=18.75
NC_035101.1	8472917	.	G	T	.	.	MAF_USDA=45.294
NC_035101.1	8472919	.	A	G	.	.	MAF_INRAE=27.5;MAF_USDA=14.583
NC_035101.1	8472932	.	C	G	.	.	MAF_INRAE=27.5;MAF_USDA=18.75
NC_035101.1	8472933	.	T	C	.	.	MAF_INRAE=27.5;MAF_USDA=18.75
NC_035101.1	8472937	.	A	C	.	.	MAF_INRAE=27.5;MAF_USDA=18.75
NC_035101.1	8473136	.	A	C	.	.	MAF_USDA=2.976
NC_035101.1	8473168	.	T	C	.	.	MAF_INRAE=5.833;MAF_USDA=30.0
NC_035101.1	8473179	.	G	A	.	.	MAF_INRAE=27.215;MAF_USDA=26.471
NC_035101.1	8473245	.	T	A	.	.	MAF_USDA=2.083
NC_035101.1	8473259	.	G	A	.	.	MAF_INRAE=5.063
NC_035101.1	8473273	.	G	A	.	.	MAF_USDA=2.459
NC_035101.1	8473372	.	G	A	.	.	MAF_USDA=12.353
NC_035101.1	8473471	.	A	G	.	.	MAF_INRAE=42.105;MAF_USDA=44.118
NC_035101.1	8473478	.	C	T	.	.	MAF_INRAE=31.579;MAF_USDA=26.786
NC_035101.1	8473495	.	A	C	.	.	MAF_USDA=3.571
NC_035101.1	8473512	.	C	T	.	.	MAF_INRAE=26.582;MAF_USDA=27.711
NC_035101.1	8473523	.	C	G	.	.	MAF_USDA=4.237
NC_035101.1	8473590	.	G	A	.	.	MAF_INRAE=25.949;MAF_USDA=25.294
NC_035101.1	8473629	.	C	T	.	.	MAF_INRAE=39.241;MAF_USDA=47.059
NC_035101.1	8473644	.	T	C	.	.	MAF_USDA=4.167
NC_035101.1	8473725	.	C	T	.	.	MAF_INRAE=29.747
NC_035101.1	8473754	.	C	A	.	.	MAF_USDA=11.765
NC_035101.1	8473804	.	G	A	.	.	MAF_INRAE=32.911
NC_035101.1	8473810	.	G	A	.	.	MAF_INRAE=2.5
NC_035101.1	8473912	.	T	C	.	.	MAF_INRAE=46.835;MAF_USDA=35.882
NC_035101.1	8473959	.	A	C	.	.	MAF_INRAE=2.5
NC_035101.1	8473976	.	G	T	.	.	MAF_INRAE=14.557;MAF_USDA=6.471
NC_035101.1	8474147	.	A	T	.	.	MAF_INRAE=31.013;MAF_USDA=20.588
NC_035101.1	8474152	.	T	G	.	.	MAF_INRAE=31.013;MAF_USDA=20.588
NC_035101.1	8474171	.	T	C	.	.	MAF_USDA=3.279
NC_035101.1	8474178	.	C	G	.	.	MAF_INRAE=29.747;MAF_USDA=14.118
NC_035101.1	8474179	.	G	A	.	.	MAF_INRAE=30.833;MAF_USDA=18.824
NC_035101.1	8474265	.	A	C	.	.	MAF_INRAE=29.114;MAF_USDA=34.426
NC_035101.1	8474316	.	G	T	.	.	MAF_INRAE=20.886;MAF_USDA=31.765
NC_035101.1	8474350	.	A	C	.	.	MAF_USDA=11.176
NC_035101.1	8474379	.	G	A	.	.	MAF_USDA=11.765
NC_035101.1	8474400	.	G	C	.	.	MAF_INRAE=8.861;MAF_USDA=4.118
NC_035101.1	8474403	.	T	G	.	.	MAF_USDA=4.918
NC_035101.1	8474452	.	C	A	.	.	MAF_USDA=7.059
NC_035101.1	8474484	.	T	G	.	.	MAF_INRAE=5.263;MAF_USDA=12.353
NC_035101.1	8474500	.	A	T	.	.	MAF_USDA=11.475
NC_035101.1	8474506	.	C	G	.	.	MAF_USDA=8.333
NC_035101.1	8474516	.	T	A	.	.	MAF_USDA=8.333
NC_035101.1	8474530	.	T	G	.	.	MAF_USDA=8.824
NC_035101.1	8474540	.	A	T	.	.	MAF_USDA=11.475
NC_035101.1	8474541	.	T	A	.	.	MAF_USDA=11.475
NC_035101.1	8474557	.	G	A	.	.	MAF_USDA=10.417
NC_035101.1	8474564	.	A	T	.	.	MAF_USDA=7.377
NC_035101.1	8474566	.	G	A	.	.	MAF_USDA=7.377
NC_035101.1	8474584	.	A	C	.	.	MAF_INRAE=25.0;MAF_USDA=35.294
NC_035101.1	8474614	.	G	A	.	.	MAF_USDA=4.706
NC_035101.1	8474657	.	A	G	.	.	MAF_INRAE=40.506;MAF_USDA=38.235
NC_035101.1	8474759	.	A	G	.	.	MAF_USDA=3.279
NC_035101.1	8474764	.	C	G	.	.	MAF_USDA=3.279
NC_035101.1	8474818	.	C	T	.	.	MAF_USDA=3.279
NC_035101.1	8475018	.	C	T	.	.	MAF_USDA=2.459
NC_035101.1	8475041	.	G	A	.	.	MAF_USDA=6.25
NC_035101.1	8475058	.	C	G	.	.	MAF_USDA=22.353
NC_035101.1	8475113	.	G	T	.	.	MAF_USDA=3.279
NC_035101.1	8475120	.	A	G	.	.	MAF_USDA=3.279
NC_035101.1	8475127	.	T	C	.	.	MAF_USDA=1.639
NC_035101.1	8475156	.	G	A	.	.	MAF_INRAE=41.139;MAF_USDA=49.412
NC_035101.1	8475161	.	T	G	.	.	MAF_USDA=2.459
NC_035101.1	8475167	.	C	T	.	.	MAF_USDA=2.459
NC_035101.1	8475168	.	A	G	.	.	MAF_USDA=3.279
NC_035101.1	8475173	.	G	T	.	.	MAF_USDA=1.639
NC_035101.1	8475191	.	C	T	.	.	MAF_USDA=1.639
NC_035101.1	8475235	.	T	G	.	.	MAF_INRAE=3.797
NC_035101.1	8475240	.	G	A	.	.	MAF_INRAE=1.667
NC_035101.1	8475243	.	T	G	.	.	MAF_INRAE=1.667
NC_035101.1	8475244	.	T	G	.	.	MAF_INRAE=1.667
NC_035101.1	8475245	.	T	A	.	.	MAF_INRAE=1.667
NC_035101.1	8475259	.	G	T,A	.	.	MAF_INRAE=1.667;MAF_USDA=5.738
NC_035101.1	8475345	.	G	A	.	.	MAF_INRAE=10.833;MAF_USDA=6.471
NC_035101.1	8475354	.	A	G	.	.	MAF_INRAE=30.38;MAF_USDA=10.588
NC_035101.1	8475524	.	C	G	.	.	MAF_INRAE=5.833;MAF_USDA=3.279
NC_035101.1	8475568	.	A	C	.	.	MAF_INRAE=33.544;MAF_USDA=30.588
NC_035101.1	8475575	.	G	T	.	.	MAF_INRAE=5.0
NC_035101.1	8475594	.	T	A	.	.	MAF_USDA=4.167
NC_035101.1	8475606	.	C	T	.	.	MAF_USDA=4.098
NC_035101.1	8475687	.	A	G	.	.	MAF_INRAE=5.833;MAF_USDA=3.279
NC_035101.1	8475724	.	G	A	.	.	MAF_INRAE=34.81;MAF_USDA=30.588
NC_035101.1	8475752	.	A	C	.	.	MAF_INRAE=34.81;MAF_USDA=30.0
NC_035101.1	8475760	.	G	A	.	.	MAF_INRAE=30.38;MAF_USDA=28.235
NC_035101.1	8475769	.	A	C	.	.	MAF_INRAE=34.81;MAF_USDA=30.588
NC_035101.1	8475791	.	A	G	.	.	MAF_INRAE=5.833;MAF_USDA=3.279
NC_035101.1	8475821	.	T	C	.	.	MAF_INRAE=30.38;MAF_USDA=28.235
NC_035101.1	8475822	.	A	G	.	.	MAF_USDA=3.279
NC_035101.1	8475832	.	C	T	.	.	MAF_INRAE=37.975;MAF_USDA=40.0
NC_035101.1	8475899	.	A	G	.	.	MAF_USDA=11.176
NC_035101.1	8475998	.	C	T	.	.	MAF_USDA=4.098
NC_035101.1	8476003	.	G	A	.	.	MAF_INRAE=2.5;MAF_USDA=2.459
NC_035101.1	8476021	.	C	T	.	.	MAF_USDA=4.098
NC_035101.1	8476041	.	G	A	.	.	MAF_INRAE=38.608;MAF_USDA=40.0
NC_035101.1	8476113	.	G	A	.	.	MAF_USDA=3.529
NC_035101.1	8476201	.	A	C	.	.	MAF_USDA=2.459
NC_035101.1	8476384	.	G	C	.	.	MAF_INRAE=28.481;MAF_USDA=19.412
NC_035101.1	8476464	.	G	A	.	.	MAF_USDA=10.588
NC_035101.1	8476495	.	A	G	.	.	MAF_USDA=11.176
NC_035101.1	8476496	.	T	A	.	.	MAF_USDA=11.176
NC_035101.1	8476513	.	A	C	.	.	MAF_INRAE=27.848;MAF_USDA=15.294
NC_035101.1	8476629	.	C	T	.	.	MAF_USDA=11.905
NC_035101.1	8476635	.	T	A	.	.	MAF_USDA=3.333
NC_035101.1	8476660	.	T	A	.	.	MAF_USDA=4.167
NC_035101.1	8476680	.	G	T	.	.	MAF_USDA=11.905
NC_035101.1	8476827	.	G	A	.	.	MAF_USDA=2.459
NC_035101.1	8476834	.	A	G	.	.	MAF_INRAE=32.911;MAF_USDA=17.059
NC_035101.1	8476870	.	T	G	.	.	MAF_USDA=1.639
NC_035101.1	8476973	.	G	A	.	.	MAF_USDA=1.639
NC_035101.1	8477000	.	C	T	.	.	MAF_INRAE=33.544;MAF_USDA=16.667
NC_035101.1	8477078	.	T	A	.	.	MAF_INRAE=39.241;MAF_USDA=47.917
NC_035101.1	8477157	.	G	A	.	.	MAF_INRAE=5.833
NC_035101.1	8477159	.	A	C	.	.	MAF_INRAE=5.833
NC_035101.1	8477172	.	G	A	.	.	MAF_INRAE=5.833
NC_035101.1	8477562	.	C	T	.	.	MAF_INRAE=26.316;MAF_USDA=50.0
NC_035101.1	8477629	.	G	T	.	.	MAF_USDA=11.765
NC_035101.1	8477665	.	T	G	.	.	MAF_USDA=2.353
NC_035101.1	8477866	.	G	A	.	.	MAF_INRAE=38.608;MAF_USDA=45.294
NC_035101.1	8477877	.	C	T	.	.	MAF_USDA=9.412
NC_035101.1	8478002	.	C	A	.	.	MAF_INRAE=26.316;MAF_USDA=40.0
NC_035101.1	8482936	.	T	G	.	.	MAF_USDA=22.917
NC_035101.1	8482961	.	C	T	.	.	MAF_USDA=1.639
NC_035101.1	8482992	.	A	G	.	.	MAF_USDA=4.918
NC_035101.1	8483009	.	T	A	.	.	MAF_USDA=13.115
NC_035101.1	8483029	.	A	C	.	.	MAF_USDA=10.0
NC_035101.1	8483033	.	C	T	.	.	MAF_USDA=4.098
NC_035101.1	8483059	.	T	A	.	.	MAF_USDA=4.918
NC_035101.1	8483086	.	G	T	.	.	MAF_USDA=4.167
NC_035101.1	8483093	.	C	T	.	.	MAF_USDA=4.167
NC_035101.1	8483110	.	C	A	.	.	MAF_USDA=39.412
NC_035101.1	8483167	.	C	T	.	.	MAF_USDA=45.294
NC_035101.1	8483197	.	C	T	.	.	MAF_USDA=12.941
NC_035101.1	8483283	.	A	C	.	.	MAF_INRAE=38.608;MAF_USDA=45.294
NC_035101.1	8483321	.	C	T	.	.	MAF_USDA=1.639
NC_035101.1	8483383	.	T	G	.	.	MAF_USDA=10.588
NC_035101.1	8483386	.	C	G	.	.	MAF_USDA=1.639
NC_035101.1	8483412	.	A	G	.	.	MAF_INRAE=4.167;MAF_USDA=9.016
NC_035101.1	8483415	.	T	C	.	.	MAF_INRAE=4.167;MAF_USDA=12.295
NC_035101.1	8483426	.	G	C	.	.	MAF_USDA=4.918
NC_035101.1	8483466	.	G	C	.	.	MAF_USDA=23.529
NC_035101.1	8483492	.	G	A	.	.	MAF_USDA=17.857
NC_035101.1	8483495	.	C	T	.	.	MAF_USDA=17.47
NC_035101.1	8483506	.	C	G	.	.	MAF_USDA=31.25
NC_035101.1	8483535	.	C	T	.	.	MAF_USDA=14.583
NC_035101.1	8483543	.	G	T	.	.	MAF_USDA=1.639
NC_035101.1	8483546	.	C	G	.	.	MAF_USDA=31.176
NC_035101.1	8483586	.	C	G	.	.	MAF_USDA=1.639
NC_035101.1	8483633	.	G	A	.	.	MAF_INRAE=42.105;MAF_USDA=20.0
NC_035101.1	8483649	.	T	A	.	.	MAF_INRAE=31.579;MAF_USDA=47.059
NC_035101.1	8483765	.	T	C	.	.	MAF_USDA=10.0
NC_035101.1	8483824	.	C	A	.	.	MAF_INRAE=31.579;MAF_USDA=34.94
NC_035101.1	8483901	.	G	A	.	.	MAF_USDA=11.31
NC_035101.1	8483929	.	C	T	.	.	MAF_USDA=13.095
NC_035101.1	8483959	.	G	A	.	.	MAF_INRAE=29.747;MAF_USDA=23.529
NC_035101.1	8484004	.	C	A	.	.	MAF_USDA=12.353
NC_035101.1	8485080	.	T	G	.	.	MAF_INRAE=26.316;MAF_USDA=10.0
NC_035101.1	8485081	.	G	T	.	.	MAF_USDA=10.0
NC_035101.1	8485087	.	G	A	.	.	MAF_USDA=2.459
NC_035101.1	8485148	.	A	G	.	.	MAF_INRAE=5.0;MAF_USDA=3.529
NC_035101.1	8485152	.	A	C	.	.	MAF_USDA=3.279
NC_035101.1	8485233	.	T	A	.	.	MAF_USDA=12.353
NC_035101.1	8485234	.	C	T	.	.	MAF_USDA=1.639
NC_035101.1	8485235	.	C	T	.	.	MAF_USDA=1.639
NC_035101.1	8485403	.	A	C	.	.	MAF_INRAE=1.667
NC_035101.1	8485433	.	A	T	.	.	MAF_USDA=50.0
NC_035101.1	8485904	.	T	C	.	.	MAF_USDA=2.941
NC_035101.1	8486014	.	T	G	.	.	MAF_USDA=2.459
NC_035101.1	8486034	.	A	T	.	.	MAF_USDA=2.459
NC_035101.1	8486106	.	T	A	.	.	MAF_USDA=2.459
NC_035101.1	8486114	.	G	C	.	.	MAF_USDA=2.459
NC_035101.1	8486208	.	A	T	.	.	MAF_INRAE=4.167;MAF_USDA=24.706
NC_035101.1	8486219	.	G	T	.	.	MAF_INRAE=29.747;MAF_USDA=12.941
NC_035101.1	8486302	.	A	T	.	.	MAF_USDA=3.279
NC_035101.1	8486354	.	T	A	.	.	MAF_INRAE=4.167;MAF_USDA=13.529
NC_035101.1	8486564	.	A	G	.	.	MAF_USDA=1.765
NC_035101.1	8486573	.	T	G	.	.	MAF_USDA=11.176
NC_035101.1	8486626	.	A	T	.	.	MAF_INRAE=44.304;MAF_USDA=20.588
NC_035101.1	8486627	.	T	C	.	.	MAF_USDA=4.118
NC_035101.1	8486657	.	C	A	.	.	MAF_USDA=5.882
NC_035101.1	8486666	.	C	T	.	.	MAF_USDA=2.459
NC_035101.1	8486790	.	G	A	.	.	MAF_USDA=2.586
NC_035101.1	8486870	.	C	A	.	.	MAF_USDA=2.459
NC_035101.1	8496033	.	C	T	.	.	MAF_USDA=25.0
NC_035101.1	8496073	.	C	T	.	.	MAF_USDA=2.083
NC_035101.1	8496085	.	G	C	.	.	MAF_USDA=1.639
NC_035101.1	8496098	.	G	A	.	.	MAF_USDA=2.353
NC_035101.1	8496183	.	T	G	.	.	MAF_USDA=11.765
NC_035101.1	8496289	.	C	T	.	.	MAF_USDA=14.583
NC_035101.1	8496290	.	C	T	.	.	MAF_USDA=14.583
NC_035101.1	8496455	.	A	G	.	.	MAF_USDA=50.0
NC_035101.1	8496607	.	A	T	.	.	MAF_INRAE=3.333
NC_035101.1	8496627	.	G	A	.	.	MAF_USDA=21.765
NC_035101.1	8496708	.	A	G	.	.	MAF_USDA=29.167
NC_035101.1	8496709	.	G	T	.	.	MAF_USDA=31.25
NC_035101.1	8496752	.	G	T	.	.	MAF_USDA=1.639
NC_035101.1	8496778	.	G	A	.	.	MAF_USDA=3.279
NC_035101.1	8496808	.	G	T	.	.	MAF_USDA=4.706
NC_035101.1	8496811	.	C	T	.	.	MAF_USDA=2.459
NC_035101.1	8496941	.	C	T	.	.	MAF_INRAE=40.506;MAF_USDA=45.882
NC_035101.1	8496980	.	A	G	.	.	MAF_USDA=4.918
NC_035101.1	8496990	.	A	T	.	.	MAF_INRAE=22.152;MAF_USDA=22.941
NC_035101.1	8502985	.	G	T	.	.	MAF_USDA=2.459
NC_035101.1	8503034	.	G	T	.	.	MAF_USDA=1.639
NC_035101.1	8503139	.	C	T	.	.	MAF_INRAE=27.848;MAF_USDA=32.353
NC_035101.1	8503148	.	C	T	.	.	MAF_USDA=1.639
NC_035101.1	8503162	.	G	C	.	.	MAF_INRAE=4.167;MAF_USDA=8.824
NC_035101.1	8503350	.	C	G	.	.	MAF_USDA=1.639
NC_035101.1	8503500	.	A	C	.	.	MAF_USDA=27.059
NC_035101.1	8503507	.	C	T	.	.	MAF_USDA=2.459
NC_035101.1	8503611	.	G	T	.	.	MAF_INRAE=5.0
NC_035101.1	8503683	.	T	G	.	.	MAF_USDA=20.833
NC_035101.1	8503725	.	C	A	.	.	MAF_USDA=10.656
NC_035101.1	8503733	.	G	A	.	.	MAF_USDA=18.824
NC_035101.1	8503735	.	G	A	.	.	MAF_USDA=20.588
NC_035101.1	8503737	.	C	T	.	.	MAF_USDA=10.656
NC_035101.1	8503749	.	G	A	.	.	MAF_USDA=14.754
NC_035101.1	8503794	.	A	G	.	.	MAF_USDA=4.918
NC_035101.1	8503847	.	G	T	.	.	MAF_INRAE=2.632
NC_035101.1	8503904	.	A	C	.	.	MAF_USDA=1.639
NC_035101.1	8503908	.	T	A	.	.	MAF_USDA=1.639
NC_035101.1	8504252	.	A	T	.	.	MAF_USDA=2.083
NC_035101.1	8504422	.	G	T	.	.	MAF_USDA=25.0
NC_035101.1	8504509	.	A	C	.	.	MAF_INRAE=42.105;MAF_USDA=20.238
NC_035101.1	8504633	.	C	T	.	.	MAF_USDA=2.5
NC_035101.1	8504654	.	G	A	.	.	MAF_USDA=7.647
NC_035101.1	8504877	.	G	A	.	.	MAF_USDA=10.588
NC_035101.1	8504883	.	G	T	.	.	MAF_USDA=10.0
NC_035101.1	8504935	.	T	C	.	.	MAF_USDA=22.917
NC_035101.1	8505911	.	G	A	.	.	MAF_USDA=14.583
NC_035101.1	8505932	.	T	C	.	.	MAF_USDA=35.417
NC_035101.1	8505952	.	G	T	.	.	MAF_USDA=16.667
NC_035101.1	8506040	.	A	G	.	.	MAF_USDA=41.765
NC_035101.1	8506073	.	G	A	.	.	MAF_USDA=2.459
NC_035101.1	8506108	.	G	T	.	.	MAF_INRAE=4.167;MAF_USDA=5.294
NC_035101.1	8506116	.	G	A	.	.	MAF_USDA=39.412
NC_035101.1	8506174	.	T	G	.	.	MAF_USDA=3.279
NC_035101.1	8506258	.	A	C	.	.	MAF_INRAE=26.316;MAF_USDA=6.557
NC_035101.1	8506299	.	A	T	.	.	MAF_USDA=24.706
NC_035101.1	8506314	.	T	G	.	.	MAF_USDA=2.459
NC_035101.1	8506343	.	A	C	.	.	MAF_USDA=1.667
NC_035101.1	8506347	.	A	C	.	.	MAF_USDA=40.0
NC_035101.1	8506363	.	A	G	.	.	MAF_USDA=31.25
NC_035101.1	8506368	.	A	C	.	.	MAF_USDA=2.459
NC_035101.1	8506376	.	C	T	.	.	MAF_USDA=30.588
NC_035101.1	8506396	.	A	G	.	.	MAF_USDA=29.167
NC_035101.1	8506401	.	A	C	.	.	MAF_USDA=25.0
NC_035101.1	8506409	.	C	T	.	.	MAF_USDA=12.295
NC_035101.1	8506435	.	T	C	.	.	MAF_USDA=4.819
NC_035101.1	8506462	.	A	G	.	.	MAF_USDA=4.167
NC_035101.1	8506561	.	A	G	.	.	MAF_USDA=3.279
NC_035101.1	8506594	.	G	A	.	.	MAF_USDA=27.083
NC_035101.1	8506599	.	C	A	.	.	MAF_USDA=29.167
NC_035101.1	8506759	.	G	T	.	.	MAF_USDA=15.294
NC_035101.1	8506760	.	G	A	.	.	MAF_USDA=15.882
NC_035101.1	8506783	.	A	T	.	.	MAF_USDA=11.905
NC_035101.1	8506788	.	A	G	.	.	MAF_USDA=41.071
NC_035101.1	8506794	.	CATAGAGCC	CATAGAGCT	.	.	MAF_USDA=18.75
NC_035101.1	8506802	.	C	T	.	.	MAF_USDA=16.667
NC_035101.1	8506815	.	G	T	.	.	MAF_USDA=5.833
NC_035101.1	8506819	.	C	A	.	.	MAF_USDA=25.0
NC_035101.1	8506837	.	G	T	.	.	MAF_USDA=8.333
NC_035101.1	8506838	.	A	T	.	.	MAF_USDA=1.667
NC_035101.1	8506841	.	A	C	.	.	MAF_USDA=2.5
NC_035101.1	8506933	.	C	T	.	.	MAF_USDA=4.918
NC_035101.1	8506934	.	T	C	.	.	MAF_USDA=50.0
NC_035101.1	8506955	.	T	C	.	.	MAF_USDA=17.059
NC_035101.1	8506957	.	T	A	.	.	MAF_USDA=8.235
NC_035101.1	8506959	.	T	C	.	.	MAF_USDA=18.824
NC_035101.1	8507039	.	A	G	.	.	MAF_USDA=1.639
NC_035101.1	8507186	.	A	G	.	.	MAF_INRAE=8.861;MAF_USDA=20.0
NC_035101.1	8507303	.	G	T	.	.	MAF_INRAE=27.848;MAF_USDA=12.295
NC_035101.1	8507335	.	C	T	.	.	MAF_USDA=1.639
NC_035101.1	8507363	.	T	C	.	.	MAF_INRAE=5.833;MAF_USDA=12.353
NC_035101.1	8507453	.	C	T	.	.	MAF_USDA=9.412
NC_035101.1	8507455	.	G	A	.	.	MAF_INRAE=2.5;MAF_USDA=4.098
NC_035101.1	8507580	.	T	A	.	.	MAF_INRAE=29.747;MAF_USDA=35.294
NC_035101.1	8507589	.	T	A	.	.	MAF_INRAE=37.975;MAF_USDA=20.588
NC_035101.1	8507663	.	A	G	.	.	MAF_USDA=1.765
NC_035101.1	8507709	.	C	A	.	.	MAF_INRAE=5.833
NC_035101.1	8507719	.	A	T	.	.	MAF_USDA=2.459
NC_035101.1	8507808	.	G	A	.	.	MAF_INRAE=39.241;MAF_USDA=22.941
NC_035101.1	8507816	.	T	A	.	.	MAF_INRAE=24.684;MAF_USDA=8.824
NC_035101.1	8507823	.	C	A	.	.	MAF_INRAE=21.519;MAF_USDA=12.941
NC_035101.1	8508094	.	A	G	.	.	MAF_INRAE=5.0;MAF_USDA=17.647
NC_035101.1	8508239	.	C	T	.	.	MAF_USDA=3.279
NC_035101.1	8508277	.	G	A	.	.	MAF_INRAE=27.848;MAF_USDA=13.529
NC_035101.1	8508326	.	T	G	.	.	MAF_INRAE=27.848;MAF_USDA=22.941
NC_035101.1	8508435	.	C	T	.	.	MAF_USDA=2.459
NC_035101.1	8508457	.	T	C	.	.	MAF_INRAE=42.105;MAF_USDA=12.941
NC_035101.1	8508560	.	G	A	.	.	MAF_USDA=34.706
NC_035101.1	8508754	.	G	T	.	.	MAF_USDA=2.459
NC_035101.1	8508757	.	C	G	.	.	MAF_USDA=3.279
NC_035101.1	8508868	.	G	A	.	.	MAF_INRAE=2.5
NC_035101.1	8508891	.	G	A	.	.	MAF_INRAE=41.772;MAF_USDA=31.548
NC_035101.1	8508943	.	C	T	.	.	MAF_INRAE=42.405;MAF_USDA=31.176
NC_035101.1	8508998	.	T	C	.	.	MAF_USDA=3.279
NC_035101.1	8509000	.	T	A	.	.	MAF_USDA=4.098
NC_035101.1	8509048	.	A	C	.	.	MAF_INRAE=38.608;MAF_USDA=21.765
NC_035101.1	8509050	.	G	T	.	.	MAF_INRAE=40.833;MAF_USDA=21.765
NC_035101.1	8509101	.	A	G	.	.	MAF_INRAE=29.747;MAF_USDA=10.588
NC_035101.1	8509170	.	T	C	.	.	MAF_INRAE=42.405;MAF_USDA=37.059
NC_035101.1	8509181	.	G	A	.	.	MAF_USDA=3.279
NC_035101.1	8509201	.	C	T	.	.	MAF_INRAE=42.405;MAF_USDA=38.235
NC_035101.1	8509220	.	G	T	.	.	MAF_INRAE=42.405;MAF_USDA=32.353
NC_035101.1	8509250	.	C	T	.	.	MAF_USDA=1.639
NC_035101.1	8509267	.	G	T	.	.	MAF_INRAE=4.167;MAF_USDA=7.059
NC_035101.1	8509268	.	T	G	.	.	MAF_USDA=3.279
NC_035101.1	8509328	.	A	C	.	.	MAF_INRAE=4.167;MAF_USDA=5.294
NC_035101.1	8509332	.	G	T	.	.	MAF_USDA=1.639
NC_035101.1	8509388	.	G	C	.	.	MAF_INRAE=44.304;MAF_USDA=45.882
NC_035101.1	8509429	.	A	G	.	.	MAF_USDA=3.279
NC_035101.1	8509509	.	C	A	.	.	MAF_USDA=4.098
NC_035101.1	8509613	.	C	T	.	.	MAF_INRAE=38.608;MAF_USDA=30.0
NC_035101.1	8509620	.	A	G	.	.	MAF_INRAE=5.263
NC_035101.1	8509622	.	C	A	.	.	MAF_INRAE=40.833;MAF_USDA=27.647
NC_035101.1	8509633	.	C	G	.	.	MAF_INRAE=42.5;MAF_USDA=35.417
NC_035101.1	8509636	.	C	A	.	.	MAF_INRAE=42.5;MAF_USDA=33.333
NC_035101.1	8509639	.	T	C	.	.	MAF_INRAE=42.5;MAF_USDA=39.583
NC_035101.1	8509662	.	T	C	.	.	MAF_INRAE=39.241;MAF_USDA=30.588
NC_035101.1	8509764	.	G	A	.	.	MAF_USDA=4.918
NC_035101.1	8509834	.	G	A	.	.	MAF_USDA=3.279
NC_035101.1	8509903	.	G	C	.	.	MAF_USDA=3.279
NC_035101.1	8509939	.	G	T	.	.	MAF_USDA=4.098
NC_035101.1	8509962	.	T	C	.	.	MAF_USDA=3.279
NC_035101.1	8509979	.	C	T	.	.	MAF_INRAE=35.443;MAF_USDA=32.941
NC_035101.1	8509992	.	G	T	.	.	MAF_INRAE=7.5;MAF_USDA=17.647
NC_035101.1	8510101	.	T	C	.	.	MAF_USDA=2.083
NC_035101.1	8510251	.	G	T	.	.	MAF_USDA=8.235
NC_035101.1	8510284	.	T	C	.	.	MAF_USDA=3.279
NC_035101.1	8510328	.	A	C	.	.	MAF_INRAE=6.667;MAF_USDA=15.294
NC_035101.1	8510379	.	G	A	.	.	MAF_INRAE=18.987;MAF_USDA=10.588
NC_035101.1	8510392	.	C	T	.	.	MAF_USDA=2.459
NC_035101.1	8510395	.	C	T	.	.	MAF_USDA=3.279
NC_035101.1	8510407	.	C	T	.	.	MAF_INRAE=2.5
NC_035101.1	8510421	.	C	A	.	.	MAF_INRAE=5.833
NC_035101.1	8510455	.	G	A	.	.	MAF_USDA=2.459
NC_035101.1	8510470	.	C	T	.	.	MAF_USDA=2.083
NC_035101.1	8510676	.	A	C	.	.	MAF_INRAE=42.105;MAF_USDA=31.765
NC_035101.1	8510708	.	G	A	.	.	MAF_USDA=23.529
NC_035101.1	8510716	.	C	A	.	.	MAF_USDA=19.412
NC_035101.1	8510838	.	G	A	.	.	MAF_INRAE=18.987;MAF_USDA=11.176
NC_035101.1	8510867	.	G	A	.	.	MAF_INRAE=6.667;MAF_USDA=21.765
NC_035101.1	8510995	.	A	C	.	.	MAF_USDA=4.098
NC_035101.1	8511016	.	C	T	.	.	MAF_INRAE=42.105;MAF_USDA=25.882
NC_035101.1	8511033	.	T	A	.	.	MAF_USDA=4.098
NC_035101.1	8511064	.	T	G	.	.	MAF_USDA=7.377
NC_035101.1	8511078	.	A	T	.	.	MAF_USDA=2.459
NC_035101.1	8511082	.	T	A	.	.	MAF_USDA=6.25
NC_035101.1	8511085	.	G	T	.	.	MAF_USDA=2.459
NC_035101.1	8511098	.	A	C	.	.	MAF_USDA=25.882
NC_035101.1	8511232	.	C	T	.	.	MAF_USDA=20.833
NC_035101.1	8511248	.	C	A	.	.	MAF_USDA=20.833
NC_035101.1	8511301	.	G	T	.	.	MAF_USDA=11.364
NC_035101.1	8511305	.	G	T	.	.	MAF_USDA=27.439
NC_035101.1	8511325	.	T	A	.	.	MAF_USDA=2.5
NC_035101.1	8511346	.	T	G	.	.	MAF_USDA=43.75
NC_035101.1	8511364	.	T	C	.	.	MAF_USDA=39.583
NC_035101.1	8511383	.	A	C	.	.	MAF_USDA=29.167
NC_035101.1	8511391	.	G	T	.	.	MAF_USDA=20.0
NC_035101.1	8511394	.	A	G	.	.	MAF_USDA=43.75
NC_035101.1	8511398	.	C	T	.	.	MAF_USDA=18.824
NC_035101.1	8511412	.	C	T	.	.	MAF_USDA=25.294
NC_035101.1	8511484	.	A	G	.	.	MAF_USDA=4.098
NC_035101.1	8511504	.	A	C	.	.	MAF_USDA=6.471
NC_035101.1	8511633	.	A	G	.	.	MAF_USDA=4.918
NC_035101.1	8511635	.	A	C	.	.	MAF_INRAE=6.667;MAF_USDA=25.294
NC_035101.1	8511657	.	G	T	.	.	MAF_INRAE=2.5
NC_035101.1	8511690	.	A	G	.	.	MAF_INRAE=27.215;MAF_USDA=38.235
NC_035101.1	8511803	.	T	C	.	.	MAF_USDA=2.459
NC_035101.1	8511929	.	G	A	.	.	MAF_USDA=1.639
NC_035101.1	8511932	.	C	G	.	.	MAF_USDA=4.918
NC_035101.1	8512302	.	C	A	.	.	MAF_INRAE=35.443;MAF_USDA=28.824
NC_035101.1	8512431	.	C	A	.	.	MAF_USDA=2.083
NC_035101.1	8512444	.	A	T	.	.	MAF_USDA=2.459
NC_035101.1	8512680	.	C	A	.	.	MAF_USDA=4.167
NC_035101.1	8512983	.	A	T	.	.	MAF_INRAE=18.987;MAF_USDA=16.667
NC_035101.1	8513012	.	G	C	.	.	MAF_INRAE=26.582;MAF_USDA=38.235
NC_035101.1	8513072	.	A	C	.	.	MAF_INRAE=2.5;MAF_USDA=5.0
NC_035101.1	8513073	.	G	A	.	.	MAF_INRAE=2.5;MAF_USDA=5.0
NC_035101.1	8513074	.	C	A	.	.	MAF_USDA=1.667
NC_035101.1	8513081	.	A	G	.	.	MAF_USDA=2.5
NC_035101.1	8513380	.	T	A	.	.	MAF_USDA=1.639
NC_035101.1	8513438	.	T	G	.	.	MAF_USDA=2.459
NC_035101.1	8513460	.	G	A	.	.	MAF_USDA=3.279
NC_035101.1	8513569	.	T	C	.	.	MAF_USDA=3.279
NC_035101.1	8513732	.	C	T	.	.	MAF_INRAE=42.105;MAF_USDA=28.689
NC_035101.1	8513736	.	G	A	.	.	MAF_USDA=2.459
NC_035101.1	8513743	.	G	C	.	.	MAF_USDA=4.098
NC_035101.1	8513763	.	C	T	.	.	MAF_INRAE=4.167;MAF_USDA=14.706
NC_035101.1	8513764	.	G	T	.	.	MAF_INRAE=26.316;MAF_USDA=10.0
NC_035101.1	8513791	.	C	T	.	.	MAF_USDA=28.235
NC_035101.1	8513853	.	GT	GC	.	.	MAF_USDA=6.25
NC_035101.1	8513919	.	A	G	.	.	MAF_USDA=6.25
NC_035101.1	8514631	.	G	A	.	.	MAF_USDA=41.667
NC_035101.1	8514700	.	G	A	.	.	MAF_USDA=2.459
NC_035101.1	8514790	.	G	A	.	.	MAF_INRAE=6.667
NC_035101.1	8514931	.	A	T	.	.	MAF_USDA=29.167
NC_035101.1	8514936	.	C	A	.	.	MAF_USDA=13.529
NC_035101.1	8515041	.	G	C	.	.	MAF_USDA=6.25
NC_035101.1	8515099	.	C	A	.	.	MAF_USDA=8.333
NC_035101.1	8515136	.	G	A	.	.	MAF_USDA=3.279
NC_035101.1	8517979	.	A	G	.	.	MAF_USDA=2.083
NC_035101.1	8518024	.	A	G	.	.	MAF_USDA=38.824
NC_035101.1	8518048	.	A	G	.	.	MAF_USDA=45.902
NC_035101.1	8518051	.	A	G	.	.	MAF_USDA=43.529
NC_035101.1	8518105	.	T	C	.	.	MAF_USDA=5.738
NC_035101.1	8518122	.	T	C	.	.	MAF_USDA=9.836
NC_035101.1	8518143	.	G	A	.	.	MAF_USDA=2.459
NC_035101.1	8518178	.	G	A	.	.	MAF_USDA=7.059
NC_035101.1	8518188	.	G	A	.	.	MAF_USDA=1.639
NC_035101.1	8518210	.	C	A	.	.	MAF_USDA=4.098
NC_035101.1	8518285	.	C	T	.	.	MAF_INRAE=4.167;MAF_USDA=5.294
NC_035101.1	8518316	.	A	T	.	.	MAF_INRAE=22.785;MAF_USDA=42.941
NC_035101.1	8518324	.	G	T	.	.	MAF_USDA=2.459
NC_035101.1	8518351	.	A	G	.	.	MAF_INRAE=42.105
NC_035101.1	8518478	.	T	A	.	.	MAF_USDA=2.459
NC_035101.1	8518641	.	T	A	.	.	MAF_USDA=8.333
NC_035101.1	8518645	.	G	T	.	.	MAF_USDA=1.667
NC_035101.1	8518648	.	C	T	.	.	MAF_USDA=1.667
NC_035101.1	8518672	.	G	C	.	.	MAF_INRAE=2.5
NC_035101.1	8518918	.	G	A	.	.	MAF_USDA=15.294
NC_035101.1	8518934	.	C	A	.	.	MAF_USDA=20.588
NC_035101.1	8518938	.	T	C	.	.	MAF_USDA=37.5
NC_035101.1	8518946	.	T	A	.	.	MAF_INRAE=6.667
NC_035101.1	8518952	.	A	G	.	.	MAF_USDA=1.765
NC_035101.1	8518982	.	C	A	.	.	MAF_USDA=10.0
NC_035101.1	8518984	.	C	A	.	.	MAF_USDA=22.353
NC_035101.1	8518985	.	C	A	.	.	MAF_USDA=22.353
NC_035101.1	8519007	.	T	A	.	.	MAF_USDA=1.639
NC_035101.1	8519029	.	A	G	.	.	MAF_INRAE=9.167
NC_035101.1	8519034	.	T	C	.	.	MAF_INRAE=10.0
NC_035101.1	8519101	.	C	T	.	.	MAF_USDA=1.639
NC_035101.1	8519126	.	C	A	.	.	MAF_USDA=2.353
NC_035101.1	8519262	.	A	C	.	.	MAF_USDA=6.557
NC_035101.1	8519327	.	C	T	.	.	MAF_INRAE=3.797
NC_035101.1	8519413	.	C	A	.	.	MAF_USDA=2.459
NC_035101.1	8519489	.	A	C	.	.	MAF_USDA=4.098
NC_035101.1	8519496	.	C	T	.	.	MAF_INRAE=5.833
NC_035101.1	8519647	.	C	T	.	.	MAF_USDA=1.639
NC_035101.1	8519878	.	C	T	.	.	MAF_USDA=14.706
NC_035101.1	8520890	.	A	G	.	.	MAF_USDA=2.353
NC_035101.1	8521007	.	T	A	.	.	MAF_INRAE=25.316
NC_035101.1	8521061	.	C	A	.	.	MAF_INRAE=6.667;MAF_USDA=18.235
NC_035101.1	8521069	.	C	A	.	.	MAF_INRAE=34.177;MAF_USDA=11.765
NC_035101.1	8521171	.	C	A	.	.	MAF_USDA=10.656
NC_035101.1	8521176	.	T	G	.	.	MAF_USDA=1.639
NC_035101.1	8521188	.	C	G	.	.	MAF_INRAE=6.667;MAF_USDA=22.131
NC_035101.1	8521207	.	C	T	.	.	MAF_INRAE=4.167;MAF_USDA=5.294
NC_035101.1	8521209	.	G	A	.	.	MAF_INRAE=4.167
NC_035101.1	8521328	.	G	A	.	.	MAF_USDA=1.639
NC_035101.1	8521349	.	T	C	.	.	MAF_USDA=1.765
NC_035101.1	8521441	.	C	T	.	.	MAF_INRAE=8.333
NC_035101.1	8521450	.	T	C	.	.	MAF_INRAE=9.167
NC_035101.1	8521454	.	C	T	.	.	MAF_INRAE=5.0
NC_035101.1	8521474	.	T	C	.	.	MAF_INRAE=38.333
NC_035101.1	8521502	.	C	T	.	.	MAF_INRAE=1.667
NC_035101.1	8521512	.	G	C	.	.	MAF_INRAE=29.167
NC_035101.1	8521523	.	G	T	.	.	MAF_INRAE=26.667
NC_035101.1	8521561	.	C	T	.	.	MAF_INRAE=20.0
NC_035101.1	8521574	.	C	T	.	.	MAF_INRAE=5.0
NC_035101.1	8521608	.	C	G	.	.	MAF_INRAE=8.333
NC_035101.1	8521614	.	T	A	.	.	MAF_USDA=1.639
NC_035101.1	8521635	.	C	G	.	.	MAF_INRAE=9.167
NC_035101.1	8521675	.	G	A	.	.	MAF_INRAE=4.167
NC_035101.1	8521690	.	C	T	.	.	MAF_INRAE=1.667
NC_035101.1	8521716	.	A	C	.	.	MAF_USDA=34.118
NC_035101.1	8521724	.	G	A	.	.	MAF_USDA=2.459
NC_035101.1	8521734	.	T	G	.	.	MAF_USDA=47.917
NC_035101.1	8521738	.	C	A	.	.	MAF_USDA=29.167
NC_035101.1	8521798	.	G	T	.	.	MAF_USDA=4.167
NC_035101.1	8521818	.	C	A	.	.	MAF_INRAE=10.0
NC_035101.1	8522035	.	G	A	.	.	MAF_INRAE=4.167;MAF_USDA=10.417
NC_035101.1	8522150	.	A	G	.	.	MAF_INRAE=6.667;MAF_USDA=21.429
NC_035101.1	8524409	.	G	T	.	.	MAF_USDA=4.118
NC_035101.1	8524467	.	C	A	.	.	MAF_INRAE=8.333;MAF_USDA=5.882
NC_035101.1	8524512	.	A	G	.	.	MAF_INRAE=10.833;MAF_USDA=24.706
NC_035101.1	8524735	.	G	T	.	.	MAF_USDA=20.0
NC_035101.1	8524765	.	C	T	.	.	MAF_USDA=2.5
NC_035101.1	8524918	.	ACAGTAGTCTAACTGTGGTGAATTGATTAT	ACAGTAGTCTAACTGTGGTGAATTGATTAC	.	.	MAF_USDA=39.13
NC_035101.1	8524978	.	C	T	.	.	MAF_USDA=39.583
NC_035101.1	8525006	.	T	A	.	.	MAF_USDA=1.639
NC_035101.1	8525017	.	G	C	.	.	MAF_USDA=1.639
NC_035101.1	8525084	.	A	G	.	.	MAF_USDA=2.083
NC_035101.1	8525098	.	G	T	.	.	MAF_USDA=1.639
NC_035101.1	8525197	.	C	T	.	.	MAF_USDA=1.639
NC_035101.1	8529985	.	T	G	.	.	MAF_USDA=41.667
NC_035101.1	8530014	.	G	A	.	.	MAF_USDA=2.083
NC_035101.1	8530063	.	T	A	.	.	MAF_USDA=41.667
NC_035101.1	8530070	.	G	A	.	.	MAF_USDA=41.667
NC_035101.1	8530129	.	T	G	.	.	MAF_USDA=33.333
NC_035101.1	8530181	.	C	T	.	.	MAF_USDA=18.033
NC_035101.1	8530186	.	A	T	.	.	MAF_USDA=14.754
NC_035101.1	8530191	.	A	G	.	.	MAF_USDA=14.754
NC_035101.1	8530209	.	G	T	.	.	MAF_USDA=11.475
NC_035101.1	8530306	.	C	A	.	.	MAF_USDA=1.639
NC_035101.1	8530366	.	C	T	.	.	MAF_USDA=1.639
NC_035101.1	8530454	.	C	T	.	.	MAF_USDA=4.098
NC_035101.1	8530492	.	T	C	.	.	MAF_INRAE=22.785;MAF_USDA=39.412
NC_035101.1	8530516	.	G	T	.	.	MAF_INRAE=22.785;MAF_USDA=40.0
NC_035101.1	8530610	.	G	T	.	.	MAF_USDA=1.639
NC_035101.1	8530639	.	A	G	.	.	MAF_INRAE=22.152;MAF_USDA=39.412
NC_035101.1	8530678	.	G	A	.	.	MAF_INRAE=30.38;MAF_USDA=9.412
NC_035101.1	8530742	.	T	A	.	.	MAF_USDA=8.333
NC_035101.1	8530754	.	C	T	.	.	MAF_USDA=4.098
NC_035101.1	8530863	.	C	T	.	.	MAF_INRAE=18.987;MAF_USDA=36.471
NC_035101.1	8530866	.	C	A	.	.	MAF_USDA=2.459
NC_035101.1	8531027	.	A	C	.	.	MAF_USDA=1.639
NC_035101.1	8531319	.	G	A	.	.	MAF_INRAE=29.747;MAF_USDA=10.588
NC_035101.1	8531394	.	A	G	.	.	MAF_USDA=2.941
NC_035101.1	8531452	.	G	T	.	.	MAF_USDA=1.639
NC_035101.1	8531532	.	G	C	.	.	MAF_USDA=1.639
NC_035101.1	8531580	.	C	T	.	.	MAF_INRAE=18.987;MAF_USDA=34.118
NC_035101.1	8531652	.	C	T	.	.	MAF_INRAE=5.833
NC_035101.1	8531688	.	C	T	.	.	MAF_INRAE=35.443;MAF_USDA=32.353
NC_035101.1	8531798	.	G	A	.	.	MAF_INRAE=36.076;MAF_USDA=33.529
NC_035101.1	8531835	.	G	A	.	.	MAF_INRAE=6.329;MAF_USDA=4.167
NC_035101.1	8531855	.	T	G	.	.	MAF_USDA=7.377
NC_035101.1	8531862	.	C	T	.	.	MAF_USDA=4.098
NC_035101.1	8531914	.	C	T	.	.	MAF_USDA=7.377
NC_035101.1	8531916	.	C	A	.	.	MAF_USDA=7.377
NC_035101.1	8531919	.	C	T	.	.	MAF_USDA=7.377
NC_035101.1	8531921	.	G	A	.	.	MAF_USDA=4.118
NC_035101.1	8531922	.	C	A	.	.	MAF_USDA=7.377
NC_035101.1	8531923	.	G	T	.	.	MAF_USDA=7.377
NC_035101.1	8531929	.	C	T	.	.	MAF_USDA=7.377
NC_035101.1	8531938	.	A	G	.	.	MAF_USDA=10.656
NC_035101.1	8531954	.	A	G	.	.	MAF_USDA=8.197
NC_035101.1	8531964	.	C	G	.	.	MAF_USDA=7.377
NC_035101.1	8531988	.	C	A	.	.	MAF_USDA=8.197
NC_035101.1	8532013	.	T	C	.	.	MAF_USDA=13.115
NC_035101.1	8532027	.	T	C	.	.	MAF_USDA=11.475
NC_035101.1	8532049	.	A	G	.	.	MAF_USDA=10.656
NC_035101.1	8532271	.	A	G	.	.	MAF_INRAE=18.987;MAF_USDA=35.294
NC_035101.1	8532285	.	G	A	.	.	MAF_USDA=1.765
NC_035101.1	8532408	.	C	T	.	.	MAF_INRAE=36.076;MAF_USDA=26.471
NC_035101.1	8532423	.	C	T	.	.	MAF_USDA=1.639
NC_035101.1	8532580	.	A	G	.	.	MAF_INRAE=7.5;MAF_USDA=8.333
NC_035101.1	8532637	.	T	A	.	.	MAF_USDA=4.118
NC_035101.1	8532684	.	G	A	.	.	MAF_INRAE=18.987;MAF_USDA=35.882
NC_035101.1	8532829	.	C	T	.	.	MAF_INRAE=18.987;MAF_USDA=34.706
NC_035101.1	8532884	.	G	A	.	.	MAF_USDA=1.639
NC_035101.1	8532902	.	G	A	.	.	MAF_INRAE=3.333
NC_035101.1	8533070	.	T	A	.	.	MAF_INRAE=5.0
NC_035101.1	8533074	.	A	C	.	.	MAF_INRAE=2.5
NC_035101.1	8533125	.	G	A	.	.	MAF_INRAE=5.833;MAF_USDA=2.459
NC_035101.1	8533246	.	A	C	.	.	MAF_INRAE=18.987;MAF_USDA=35.294
NC_035101.1	8533417	.	G	A	.	.	MAF_INRAE=6.667;MAF_USDA=5.882
NC_035101.1	8533470	.	C	A	.	.	MAF_INRAE=1.667
NC_035101.1	8533482	.	T	G	.	.	MAF_INRAE=19.62;MAF_USDA=35.294
NC_035101.1	8533586	.	A	G	.	.	MAF_USDA=1.639
NC_035101.1	8533598	.	G	A	.	.	MAF_USDA=1.639
NC_035101.1	8533693	.	C	T	.	.	MAF_INRAE=18.987;MAF_USDA=34.118
NC_035101.1	8533736	.	G	C	.	.	MAF_INRAE=24.684;MAF_USDA=44.118
NC_035101.1	8533810	.	A	G	.	.	MAF_INRAE=8.333;MAF_USDA=5.882
NC_035101.1	8533823	.	C	G	.	.	MAF_USDA=2.459
NC_035101.1	8533897	.	T	G	.	.	MAF_INRAE=18.987;MAF_USDA=36.471
NC_035101.1	8534028	.	A	T	.	.	MAF_USDA=2.353
NC_035101.1	8534109	.	G	A	.	.	MAF_USDA=31.176
NC_035101.1	8534118	.	C	T	.	.	MAF_INRAE=39.474;MAF_USDA=37.5
NC_035101.1	8534142	.	C	T	.	.	MAF_INRAE=2.5
NC_035101.1	8534201	.	T	G	.	.	MAF_USDA=1.639
NC_035101.1	8534216	.	T	A	.	.	MAF_USDA=35.417
NC_035101.1	8534368	.	CGT	CGG	.	.	MAF_USDA=29.167
NC_035101.1	8534557	.	A	G	.	.	MAF_USDA=4.118
NC_035101.1	8534706	.	C	A	.	.	MAF_USDA=9.836
NC_035101.1	8534754	.	C	A	.	.	MAF_USDA=8.333
NC_035101.1	8536230	.	C	A	.	.	MAF_USDA=1.667
NC_035101.1	8536279	.	G	A	.	.	MAF_USDA=32.353
NC_035101.1	8536307	.	G	A	.	.	MAF_INRAE=42.105;MAF_USDA=35.294
NC_035101.1	8536493	.	C	G	.	.	MAF_USDA=2.459
NC_035101.1	8536516	.	T	G	.	.	MAF_USDA=1.639
NC_035101.1	8536520	.	T	C	.	.	MAF_USDA=1.639
NC_035101.1	8536562	.	G	T	.	.	MAF_USDA=2.083
NC_035101.1	8536612	.	C	T	.	.	MAF_INRAE=18.354;MAF_USDA=8.824
NC_035101.1	8536620	.	T	A	.	.	MAF_INRAE=10.526
NC_035101.1	8536719	.	G	A	.	.	MAF_USDA=18.033
NC_035101.1	8536731	.	C	T	.	.	MAF_INRAE=7.5;MAF_USDA=18.824
NC_035101.1	8536765	.	T	G	.	.	MAF_INRAE=7.5
NC_035101.1	8536826	.	T	C	.	.	MAF_USDA=2.083
NC_035101.1	8536904	.	A	G	.	.	MAF_INRAE=50.0
NC_035101.1	8536918	.	A	G	.	.	MAF_INRAE=50.0
NC_035101.1	8536925	.	A	G	.	.	MAF_INRAE=50.0
NC_035101.1	8536934	.	G	T	.	.	MAF_INRAE=50.0
NC_035101.1	8536938	.	T	C	.	.	MAF_INRAE=50.0
NC_035101.1	8536939	.	T	G	.	.	MAF_INRAE=50.0
NC_035101.1	8536945	.	A	T	.	.	MAF_INRAE=50.0
NC_035101.1	8536997	.	T	C	.	.	MAF_INRAE=50.0
NC_035101.1	8537017	.	C	T	.	.	MAF_INRAE=50.0
NC_035101.1	8537020	.	G	A	.	.	MAF_INRAE=4.167
NC_035101.1	8537065	.	G	T	.	.	MAF_INRAE=3.333
NC_035101.1	8537107	.	C	T	.	.	MAF_INRAE=50.0
NC_035101.1	8537399	.	C	T	.	.	MAF_USDA=18.75
NC_035101.1	8537584	.	G	T	.	.	MAF_USDA=31.25
NC_035101.1	8537713	.	C	T	.	.	MAF_USDA=2.083
NC_035101.1	8537948	.	A	G	.	.	MAF_USDA=9.016
NC_035101.1	8537949	.	A	C	.	.	MAF_USDA=23.77
NC_035101.1	8538100	.	A	T	.	.	MAF_INRAE=1.667
NC_035101.1	8538174	.	G	C	.	.	MAF_USDA=1.639
NC_035101.1	8538185	.	C	A	.	.	MAF_USDA=6.25
NC_035101.1	8538275	.	A	G	.	.	MAF_USDA=2.459
NC_035101.1	8538276	.	T	C	.	.	MAF_USDA=2.459
NC_035101.1	8538279	.	C	T	.	.	MAF_INRAE=1.667
NC_035101.1	8538316	.	G	A	.	.	MAF_USDA=4.098
NC_035101.1	8538354	.	T	C	.	.	MAF_USDA=29.508
NC_035101.1	8538893	.	G	T	.	.	MAF_USDA=5.738
NC_035101.1	8539065	.	G	T	.	.	MAF_USDA=2.941
NC_035101.1	8539118	.	G	T	.	.	MAF_USDA=1.639
NC_035101.1	8539138	.	T	G	.	.	MAF_USDA=3.279
NC_035101.1	8539327	.	G	T	.	.	MAF_INRAE=4.167;MAF_USDA=5.882
NC_035101.1	8539442	.	G	A	.	.	MAF_USDA=2.459
NC_035101.1	8539509	.	G	C	.	.	MAF_INRAE=31.646;MAF_USDA=33.529
NC_035101.1	8539821	.	G	A	.	.	MAF_USDA=1.639
NC_035101.1	8540071	.	G	T	.	.	MAF_INRAE=1.667
NC_035101.1	8540073	.	G	C	.	.	MAF_INRAE=1.667
NC_035101.1	8540079	.	T	C	.	.	MAF_INRAE=1.667
NC_035101.1	8540083	.	G	A	.	.	MAF_INRAE=11.667;MAF_USDA=31.25
NC_035101.1	8540297	.	A	G	.	.	MAF_USDA=5.738
NC_035101.1	8540303	.	A	G	.	.	MAF_INRAE=18.354;MAF_USDA=7.059
NC_035101.1	8540437	.	T	G	.	.	MAF_INRAE=24.684
NC_035101.1	8540440	.	C	A	.	.	MAF_USDA=3.279
NC_035101.1	8540509	.	G	T	.	.	MAF_USDA=1.639
NC_035101.1	8540578	.	C	T	.	.	MAF_USDA=2.459
NC_035101.1	8540582	.	A	C	.	.	MAF_USDA=3.279
NC_035101.1	8540583	.	C	G	.	.	MAF_INRAE=31.013;MAF_USDA=36.31
NC_035101.1	8540760	.	T	A	.	.	MAF_INRAE=7.5;MAF_USDA=21.765
NC_035101.1	8540778	.	C	A	.	.	MAF_INRAE=31.013;MAF_USDA=37.059
NC_035101.1	8540867	.	C	T	.	.	MAF_USDA=2.459
NC_035101.1	8540918	.	T	C	.	.	MAF_INRAE=18.987;MAF_USDA=32.941
NC_035101.1	8540935	.	G	A	.	.	MAF_INRAE=31.013;MAF_USDA=36.471
NC_035101.1	8541250	.	T	C	.	.	MAF_USDA=12.5
NC_035101.1	8541325	.	G	T	.	.	MAF_USDA=2.459
NC_035101.1	8541337	.	C	T	.	.	MAF_USDA=5.294
NC_035101.1	8541428	.	C	G	.	.	MAF_USDA=1.639
NC_035101.1	8541450	.	C	A	.	.	MAF_INRAE=3.333
NC_035101.1	8541549	.	G	A	.	.	MAF_USDA=5.833
NC_035101.1	8541551	.	G	A	.	.	MAF_USDA=1.667
NC_035101.1	8541552	.	T	C	.	.	MAF_USDA=6.667
NC_035101.1	8541573	.	A	T	.	.	MAF_USDA=6.667
NC_035101.1	8541648	.	T	C	.	.	MAF_USDA=10.417
NC_035101.1	8547923	.	G	T	.	.	MAF_INRAE=5.0
NC_035101.1	8548017	.	C	A	.	.	MAF_INRAE=20.886;MAF_USDA=15.574
NC_035101.1	8548028	.	C	A	.	.	MAF_INRAE=5.833;MAF_USDA=4.918
NC_035101.1	8548204	.	T	C	.	.	MAF_USDA=4.098
NC_035101.1	8548432	.	A	G	.	.	MAF_INRAE=5.833;MAF_USDA=14.706
NC_035101.1	8550681	.	C	T	.	.	MAF_INRAE=1.667
NC_035101.1	8550683	.	G	A	.	.	MAF_INRAE=1.667
NC_035101.1	8550821	.	G	T	.	.	MAF_INRAE=21.053;MAF_USDA=10.0
NC_035101.1	8550967	.	C	A	.	.	MAF_USDA=5.738
NC_035101.1	8551087	.	C	T	.	.	MAF_INRAE=2.5;MAF_USDA=5.882
NC_035101.1	8551205	.	C	T	.	.	MAF_USDA=3.529
NC_035101.1	8551301	.	T	C	.	.	MAF_USDA=10.656
NC_035101.1	8551307	.	A	C	.	.	MAF_INRAE=37.342;MAF_USDA=13.529
NC_035101.1	8551313	.	T	A	.	.	MAF_USDA=2.459
NC_035101.1	8551321	.	T	G	.	.	MAF_USDA=1.765
NC_035101.1	8551470	.	G	T	.	.	MAF_INRAE=14.557;MAF_USDA=15.294
NC_035101.1	8551576	.	T	C	.	.	MAF_INRAE=2.5
NC_035101.1	8551645	.	C	A	.	.	MAF_INRAE=27.848;MAF_USDA=46.471
NC_035101.1	8551674	.	G	A	.	.	MAF_INRAE=6.329;MAF_USDA=4.706
NC_035101.1	8551744	.	A	C	.	.	MAF_USDA=3.279
NC_035101.1	8551814	.	A	C	.	.	MAF_INRAE=27.848;MAF_USDA=35.882
NC_035101.1	8551899	.	G	A	.	.	MAF_INRAE=14.557;MAF_USDA=15.882
NC_035101.1	8551967	.	C	A	.	.	MAF_USDA=5.294
NC_035101.1	8552032	.	G	A	.	.	MAF_USDA=2.459
NC_035101.1	8552114	.	C	T	.	.	MAF_INRAE=16.456;MAF_USDA=37.647
NC_035101.1	8552141	.	C	A	.	.	MAF_USDA=3.279
NC_035101.1	8552174	.	G	T	.	.	MAF_USDA=3.279
NC_035101.1	8552229	.	T	C	.	.	MAF_USDA=2.459
NC_035101.1	8552292	.	A	T	.	.	MAF_USDA=12.5
NC_035101.1	8552306	.	A	G	.	.	MAF_USDA=18.75
NC_035101.1	8553262	.	C	G	.	.	MAF_INRAE=31.579;MAF_USDA=16.393
NC_035101.1	8553269	.	C	G	.	.	MAF_USDA=13.529
NC_035101.1	8553335	.	G	T	.	.	MAF_INRAE=3.333;MAF_USDA=5.294
NC_035101.1	8553446	.	C	T	.	.	MAF_USDA=45.882
NC_035101.1	8553569	.	T	A	.	.	MAF_USDA=1.639
NC_035101.1	8553581	.	T	A	.	.	MAF_INRAE=2.632;MAF_USDA=25.0
NC_035101.1	8553660	.	T	G	.	.	MAF_USDA=8.333
NC_035101.1	8553739	.	CAA	CAC	.	.	MAF_USDA=37.5
NC_035101.1	8554178	.	T	C	.	.	MAF_USDA=5.833
NC_035101.1	8554179	.	G	A	.	.	MAF_USDA=5.833
NC_035101.1	8554184	.	T	G	.	.	MAF_USDA=5.833
NC_035101.1	8554187	.	G	T	.	.	MAF_USDA=2.5
NC_035101.1	8554196	.	C	T	.	.	MAF_USDA=9.016
NC_035101.1	8554233	.	C	T	.	.	MAF_USDA=6.557
NC_035101.1	8554252	.	C	T	.	.	MAF_USDA=5.932
NC_035101.1	8554340	.	G	A	.	.	MAF_USDA=11.585
NC_035101.1	8554346	.	A	G	.	.	MAF_USDA=5.833
NC_035101.1	8554372	.	G	T	.	.	MAF_USDA=5.833
NC_035101.1	8554384	.	C	T	.	.	MAF_USDA=1.667
NC_035101.1	8554397	.	A	C	.	.	MAF_USDA=5.738
NC_035101.1	8554400	.	T	A	.	.	MAF_USDA=5.738
NC_035101.1	8554402	.	G	A	.	.	MAF_USDA=5.738
NC_035101.1	8554403	.	G	A	.	.	MAF_USDA=5.738
NC_035101.1	8554453	.	T	C	.	.	MAF_USDA=1.639
NC_035101.1	8554467	.	A	G	.	.	MAF_USDA=6.557
NC_035101.1	8554471	.	T	G	.	.	MAF_USDA=4.918
NC_035101.1	8554478	.	G	A	.	.	MAF_USDA=4.098
NC_035101.1	8554500	.	G	A	.	.	MAF_USDA=4.167
NC_035101.1	8554508	.	T	G	.	.	MAF_USDA=4.098
NC_035101.1	8554510	.	G	T	.	.	MAF_USDA=4.098
NC_035101.1	8554609	.	C	T	.	.	MAF_USDA=3.279
NC_035101.1	8554612	.	C	T	.	.	MAF_USDA=5.882
NC_035101.1	8554633	.	C	G	.	.	MAF_USDA=2.459
NC_035101.1	8554646	.	C	G	.	.	MAF_USDA=18.852
NC_035101.1	8554685	.	A	T	.	.	MAF_USDA=17.213
NC_035101.1	8554839	.	A	C	.	.	MAF_INRAE=32.911;MAF_USDA=43.373
NC_035101.1	8554934	.	T	C	.	.	MAF_INRAE=36.842;MAF_USDA=23.214
NC_035101.1	8554977	.	T	G	.	.	MAF_INRAE=7.895;MAF_USDA=15.882
NC_035101.1	8555011	.	T	A	.	.	MAF_INRAE=48.734;MAF_USDA=31.548
NC_035101.1	8555019	.	C	A	.	.	MAF_INRAE=38.608;MAF_USDA=13.529
NC_035101.1	8555068	.	T	A	.	.	MAF_USDA=1.639
NC_035101.1	8556761	.	A	T	.	.	MAF_USDA=7.143
NC_035101.1	8556786	.	C	T	.	.	MAF_INRAE=5.0;MAF_USDA=9.524
NC_035101.1	8556823	.	C	T	.	.	MAF_INRAE=14.557;MAF_USDA=8.235
NC_035101.1	8556843	.	T	G	.	.	MAF_USDA=1.765
NC_035101.1	8556868	.	T	A	.	.	MAF_INRAE=10.526;MAF_USDA=21.176
NC_035101.1	8556889	.	T	C	.	.	MAF_USDA=18.75
NC_035101.1	8556992	.	C	T	.	.	MAF_USDA=1.639
NC_035101.1	8557215	.	A	C	.	.	MAF_INRAE=23.418;MAF_USDA=22.353
NC_035101.1	8557222	.	T	A	.	.	MAF_INRAE=23.418;MAF_USDA=21.176
NC_035101.1	8557268	.	C	T	.	.	MAF_INRAE=47.368;MAF_USDA=32.353
NC_035101.1	8557342	.	G	A	.	.	MAF_INRAE=46.203;MAF_USDA=31.765
NC_035101.1	8557343	.	T	C	.	.	MAF_INRAE=44.167;MAF_USDA=32.353
NC_035101.1	8557347	.	T	C	.	.	MAF_INRAE=44.167;MAF_USDA=31.765
NC_035101.1	8557384	.	T	C	.	.	MAF_INRAE=46.203;MAF_USDA=32.353
NC_035101.1	8557403	.	G	T	.	.	MAF_INRAE=46.203;MAF_USDA=32.353
NC_035101.1	8557414	.	A	C	.	.	MAF_INRAE=46.203;MAF_USDA=32.941
NC_035101.1	8557441	.	G	T	.	.	MAF_INRAE=10.526
NC_035101.1	8557450	.	C	T	.	.	MAF_USDA=4.167
NC_035101.1	8557466	.	C	T	.	.	MAF_INRAE=17.722;MAF_USDA=43.75
NC_035101.1	8557567	.	C	A	.	.	MAF_USDA=1.786
NC_035101.1	8557611	.	A	G	.	.	MAF_INRAE=28.481;MAF_USDA=44.643
NC_035101.1	8557628	.	C	T	.	.	MAF_USDA=4.167
NC_035101.1	8557739	.	G	T	.	.	MAF_USDA=8.333
NC_035101.1	8557775	.	C	A	.	.	MAF_INRAE=28.481
NC_035101.1	8557852	.	C	T	.	.	MAF_USDA=9.524
NC_035101.1	8557911	.	A	T	.	.	MAF_INRAE=22.785;MAF_USDA=21.687
NC_035101.1	8557920	.	G	T	.	.	MAF_INRAE=30.38;MAF_USDA=4.167
NC_035101.1	8557995	.	T	C	.	.	MAF_INRAE=30.38;MAF_USDA=45.238
NC_035101.1	8558008	.	T	G	.	.	MAF_INRAE=30.38;MAF_USDA=2.083
NC_035101.1	8558071	.	T	C	.	.	MAF_USDA=3.333
NC_035101.1	8558082	.	G	A	.	.	MAF_INRAE=24.051;MAF_USDA=14.286
NC_035101.1	8558091	.	C	G	.	.	MAF_INRAE=14.557;MAF_USDA=7.738
NC_035101.1	8558183	.	C	A	.	.	MAF_USDA=12.5
NC_035101.1	8558700	.	C	T	.	.	MAF_USDA=1.639
NC_035101.1	8558826	.	C	A	.	.	MAF_INRAE=2.5
NC_035101.1	8558859	.	C	T	.	.	MAF_USDA=14.118
NC_035101.1	8558867	.	A	G	.	.	MAF_USDA=11.475
NC_035101.1	8558871	.	C	T	.	.	MAF_INRAE=10.526;MAF_USDA=19.412
NC_035101.1	8558921	.	A	T	.	.	MAF_INRAE=21.053;MAF_USDA=20.0
NC_035101.1	8558931	.	A	G	.	.	MAF_USDA=1.639
NC_035101.1	8559095	.	C	A	.	.	MAF_INRAE=17.722;MAF_USDA=22.353
NC_035101.1	8559143	.	G	T	.	.	MAF_USDA=4.098
NC_035101.1	8559172	.	A	C	.	.	MAF_USDA=2.083
NC_035101.1	8559180	.	A	C	.	.	MAF_INRAE=48.734;MAF_USDA=38.235
NC_035101.1	8559184	.	T	C	.	.	MAF_INRAE=13.333;MAF_USDA=2.941
NC_035101.1	8559192	.	C	T	.	.	MAF_INRAE=23.418;MAF_USDA=17.647
NC_035101.1	8559202	.	C	A	.	.	MAF_USDA=1.639
NC_035101.1	8559226	.	C	T	.	.	MAF_USDA=7.059
NC_035101.1	8559363	.	C	A	.	.	MAF_USDA=1.639
NC_035101.1	8559367	.	T	C	.	.	MAF_INRAE=29.747;MAF_USDA=11.765
NC_035101.1	8559493	.	G	T	.	.	MAF_INRAE=14.557;MAF_USDA=5.882
NC_035101.1	8559647	.	C	A	.	.	MAF_USDA=15.882
NC_035101.1	8559654	.	G	T	.	.	MAF_INRAE=28.481;MAF_USDA=45.294
NC_035101.1	8559768	.	A	G	.	.	MAF_INRAE=30.38;MAF_USDA=8.824
NC_035101.1	8559817	.	A	C	.	.	MAF_INRAE=28.481;MAF_USDA=24.118
NC_035101.1	8559839	.	A	G	.	.	MAF_USDA=1.639
NC_035101.1	8559971	.	T	G	.	.	MAF_INRAE=14.557;MAF_USDA=29.412
NC_035101.1	8560041	.	T	G	.	.	MAF_INRAE=28.481;MAF_USDA=24.118
NC_035101.1	8560059	.	T	G	.	.	MAF_USDA=8.333
NC_035101.1	8560064	.	T	G	.	.	MAF_USDA=1.639
NC_035101.1	8560099	.	C	T	.	.	MAF_INRAE=2.5
NC_035101.1	8560134	.	G	C	.	.	MAF_USDA=2.459
NC_035101.1	8560155	.	A	T	.	.	MAF_INRAE=14.557;MAF_USDA=21.176
NC_035101.1	8560156	.	G	C	.	.	MAF_USDA=7.377
NC_035101.1	8560189	.	C	A	.	.	MAF_USDA=4.118
NC_035101.1	8560282	.	T	A	.	.	MAF_INRAE=18.333;MAF_USDA=3.529
NC_035101.1	8560283	.	C	T	.	.	MAF_INRAE=18.333;MAF_USDA=3.529
NC_035101.1	8560545	.	T	G	.	.	MAF_USDA=1.786
NC_035101.1	8560566	.	C	A	.	.	MAF_USDA=5.0
NC_035101.1	8560568	.	A	T	.	.	MAF_USDA=1.765
NC_035101.1	8560580	.	T	C	.	.	MAF_USDA=10.0
NC_035101.1	8560621	.	A	G	.	.	MAF_USDA=10.0
NC_035101.1	8560673	.	C	A	.	.	MAF_USDA=22.034
NC_035101.1	8560709	.	A	T	.	.	MAF_USDA=1.724
NC_035101.1	8560735	.	C	T	.	.	MAF_USDA=9.756
NC_035101.1	8560783	.	A	T	.	.	MAF_USDA=18.902
NC_035101.1	8560813	.	T	G	.	.	MAF_USDA=41.667
NC_035101.1	8560836	.	G	A	.	.	MAF_USDA=10.417
NC_035101.1	8560870	.	C	A	.	.	MAF_USDA=2.459
NC_035101.1	8560878	.	T	G	.	.	MAF_INRAE=26.316;MAF_USDA=8.235
NC_035101.1	8560888	.	G	A	.	.	MAF_INRAE=5.263;MAF_USDA=4.118
NC_035101.1	8560924	.	G	A	.	.	MAF_INRAE=6.667;MAF_USDA=5.882
NC_035101.1	8560931	.	A	G	.	.	MAF_INRAE=29.747;MAF_USDA=41.176
NC_035101.1	8560945	.	C	T	.	.	MAF_INRAE=15.0;MAF_USDA=8.333
NC_035101.1	8560963	.	C	T	.	.	MAF_INRAE=29.114;MAF_USDA=41.765
NC_035101.1	8560981	.	C	T	.	.	MAF_INRAE=9.494;MAF_USDA=9.524
NC_035101.1	8560993	.	C	T	.	.	MAF_USDA=2.5
NC_035101.1	8561035	.	C	G	.	.	MAF_INRAE=29.747;MAF_USDA=18.072
NC_035101.1	8561036	.	A	G	.	.	MAF_INRAE=25.833;MAF_USDA=43.976
NC_035101.1	8561086	.	G	A	.	.	MAF_INRAE=10.526;MAF_USDA=14.706
NC_035101.1	8561094	.	T	G	.	.	MAF_INRAE=10.526;MAF_USDA=16.667
NC_035101.1	8561354	.	T	A	.	.	MAF_USDA=1.765
NC_035101.1	8561384	.	T	C	.	.	MAF_INRAE=8.861
NC_035101.1	8561385	.	C	T	.	.	MAF_INRAE=8.333
NC_035101.1	8561451	.	C	G	.	.	MAF_INRAE=5.263;MAF_USDA=1.639
NC_035101.1	8561493	.	G	A	.	.	MAF_INRAE=18.354;MAF_USDA=37.647
NC_035101.1	8561508	.	T	C	.	.	MAF_USDA=25.0
NC_035101.1	8561554	.	A	T	.	.	MAF_INRAE=4.167;MAF_USDA=1.639
NC_035101.1	8561639	.	C	T	.	.	MAF_INRAE=8.861;MAF_USDA=14.706
NC_035101.1	8561642	.	T	G	.	.	MAF_INRAE=10.0;MAF_USDA=38.824
NC_035101.1	8561684	.	C	T	.	.	MAF_INRAE=17.722;MAF_USDA=40.361
NC_035101.1	8561724	.	T	C	.	.	MAF_INRAE=17.722;MAF_USDA=40.361
NC_035101.1	8561760	.	C	T	.	.	MAF_USDA=4.237
NC_035101.1	8561900	.	G	A	.	.	MAF_INRAE=29.114;MAF_USDA=9.639
NC_035101.1	8561963	.	G	T	.	.	MAF_INRAE=28.481;MAF_USDA=20.238
NC_035101.1	8562028	.	C	A	.	.	MAF_USDA=1.695
NC_035101.1	8562068	.	A	C	.	.	MAF_USDA=1.695
NC_035101.1	8562097	.	C	A	.	.	MAF_USDA=2.542
NC_035101.1	8562169	.	G	A	.	.	MAF_USDA=3.333
NC_035101.1	8562237	.	G	A	.	.	MAF_INRAE=9.494;MAF_USDA=11.667
NC_035101.1	8562246	.	T	A	.	.	MAF_INRAE=17.722;MAF_USDA=15.476
NC_035101.1	8562250	.	A	G	.	.	MAF_USDA=2.5
NC_035101.1	8562263	.	G	A	.	.	MAF_USDA=2.542
NC_035101.1	8562285	.	C	A	.	.	MAF_USDA=1.695
NC_035101.1	8562292	.	G	A	.	.	MAF_INRAE=13.291;MAF_USDA=34.94
NC_035101.1	8562315	.	A	T	.	.	MAF_USDA=25.0
NC_035101.1	8562317	.	T	A	.	.	MAF_INRAE=13.924;MAF_USDA=25.0
NC_035101.1	8562319	.	T	A	.	.	MAF_INRAE=18.333;MAF_USDA=22.917
NC_035101.1	8562329	.	A	G	.	.	MAF_USDA=1.695
NC_035101.1	8562363	.	A	C	.	.	MAF_INRAE=4.167;MAF_USDA=29.518
NC_035101.1	8562382	.	G	A	.	.	MAF_USDA=1.695
NC_035101.1	8562403	.	T	G	.	.	MAF_INRAE=8.228;MAF_USDA=4.217
NC_035101.1	8562509	.	T	A	.	.	MAF_USDA=5.085
NC_035101.1	8562524	.	T	C	.	.	MAF_INRAE=8.228;MAF_USDA=33.735
NC_035101.1	8562603	.	G	A	.	.	MAF_INRAE=8.861;MAF_USDA=14.118
NC_035101.1	8562739	.	A	C	.	.	MAF_INRAE=8.228;MAF_USDA=9.412
NC_035101.1	8562768	.	T	C	.	.	MAF_INRAE=8.228;MAF_USDA=30.0
NC_035101.1	8562881	.	A	G	.	.	MAF_USDA=2.459
NC_035101.1	8562963	.	T	A	.	.	MAF_USDA=2.459
NC_035101.1	8563054	.	T	C	.	.	MAF_USDA=2.5
NC_035101.1	8563076	.	G	A	.	.	MAF_USDA=3.333
NC_035101.1	8563116	.	C	T	.	.	MAF_USDA=3.279
NC_035101.1	8563143	.	C	T	.	.	MAF_USDA=4.918
NC_035101.1	8563166	.	G	A	.	.	MAF_INRAE=10.127;MAF_USDA=11.765
NC_035101.1	8563196	.	G	A	.	.	MAF_INRAE=30.38;MAF_USDA=12.353
NC_035101.1	8563197	.	A	T	.	.	MAF_INRAE=31.667;MAF_USDA=12.353
NC_035101.1	8563266	.	C	T	.	.	MAF_USDA=2.459
NC_035101.1	8563289	.	A	C	.	.	MAF_USDA=5.738
NC_035101.1	8563355	.	A	C	.	.	MAF_USDA=1.765
NC_035101.1	8563367	.	C	T	.	.	MAF_USDA=2.459
NC_035101.1	8563368	.	G	A	.	.	MAF_INRAE=40.506;MAF_USDA=28.824
NC_035101.1	8563429	.	C	A	.	.	MAF_USDA=1.639
NC_035101.1	8563434	.	T	G	.	.	MAF_USDA=5.882
NC_035101.1	8563453	.	A	C	.	.	MAF_INRAE=30.38;MAF_USDA=14.118
NC_035101.1	8563503	.	G	A	.	.	MAF_INRAE=30.38;MAF_USDA=14.706
NC_035101.1	8563532	.	A	T	.	.	MAF_INRAE=30.38;MAF_USDA=14.706
NC_035101.1	8563567	.	C	A	.	.	MAF_USDA=4.918
NC_035101.1	8563603	.	G	A	.	.	MAF_INRAE=30.38;MAF_USDA=11.176
NC_035101.1	8563608	.	C	A	.	.	MAF_USDA=2.459
NC_035101.1	8563647	.	G	A	.	.	MAF_INRAE=18.333
NC_035101.1	8563695	.	G	A	.	.	MAF_INRAE=21.053
NC_035101.1	8563708	.	T	A	.	.	MAF_INRAE=5.263;MAF_USDA=7.647
NC_035101.1	8563709	.	C	A	.	.	MAF_USDA=4.167
NC_035101.1	8563717	.	C	T	.	.	MAF_USDA=11.176
NC_035101.1	8563766	.	G	T	.	.	MAF_INRAE=7.5
NC_035101.1	8563796	.	T	G	.	.	MAF_INRAE=10.0;MAF_USDA=12.5
NC_035101.1	8563852	.	T	A	.	.	MAF_USDA=7.377
NC_035101.1	8563862	.	A	C	.	.	MAF_USDA=1.639
NC_035101.1	8563871	.	G	A	.	.	MAF_USDA=2.459
NC_035101.1	8563886	.	A	T	.	.	MAF_USDA=4.098
NC_035101.1	8563893	.	C	T	.	.	MAF_USDA=7.377
NC_035101.1	8563905	.	A	C	.	.	MAF_USDA=12.5
NC_035101.1	8563921	.	G	A	.	.	MAF_USDA=2.083
NC_035101.1	8563929	.	G	T	.	.	MAF_USDA=4.167
NC_035101.1	8563949	.	C	T	.	.	MAF_INRAE=20.833;MAF_USDA=49.412
NC_035101.1	8563953	.	A	C	.	.	MAF_USDA=6.557
NC_035101.1	8563957	.	C	A	.	.	MAF_USDA=2.459
NC_035101.1	8563959	.	A	G	.	.	MAF_INRAE=5.0;MAF_USDA=20.833
NC_035101.1	8563983	.	C	T	.	.	MAF_INRAE=3.333
NC_035101.1	8563984	.	T	G	.	.	MAF_INRAE=3.333
NC_035101.1	8563993	.	T	C	.	.	MAF_USDA=8.197
NC_035101.1	8563994	.	G	T	.	.	MAF_USDA=3.279
NC_035101.1	8563997	.	A	T	.	.	MAF_INRAE=46.667;MAF_USDA=45.833
NC_035101.1	8564002	.	C	A	.	.	MAF_USDA=2.381
NC_035101.1	8564003	.	G	T	.	.	MAF_USDA=9.836
NC_035101.1	8564005	.	T	G	.	.	MAF_USDA=9.836
NC_035101.1	8564006	.	C	T	.	.	MAF_USDA=43.478
NC_035101.1	8564019	.	C	T	.	.	MAF_INRAE=1.667
NC_035101.1	8564027	.	A	G	.	.	MAF_INRAE=4.167;MAF_USDA=22.917
NC_035101.1	8564029	.	A	G	.	.	MAF_INRAE=1.667
NC_035101.1	8564074	.	G	C	.	.	MAF_INRAE=3.333
NC_035101.1	8564089	.	T	C	.	.	MAF_INRAE=4.167
NC_035101.1	8564091	.	C	G	.	.	MAF_INRAE=4.167
NC_035101.1	8564092	.	C	A	.	.	MAF_INRAE=20.833
NC_035101.1	8564095	.	C	T	.	.	MAF_INRAE=4.167
NC_035101.1	8564104	.	G	A	.	.	MAF_INRAE=4.167
NC_035101.1	8564116	.	A	G	.	.	MAF_USDA=1.639
NC_035101.1	8564144	.	G	A	.	.	MAF_USDA=2.083
NC_035101.1	8564145	.	C	G	.	.	MAF_USDA=1.639
NC_035101.1	8564146	.	G	T	.	.	MAF_INRAE=4.167
NC_035101.1	8564149	.	C	A	.	.	MAF_USDA=27.083
NC_035101.1	8564168	.	G	T	.	.	MAF_INRAE=3.333
NC_035101.1	8564169	.	T	G	.	.	MAF_INRAE=4.167;MAF_USDA=30.0
NC_035101.1	8564189	.	C	T	.	.	MAF_USDA=1.765
NC_035101.1	8564291	.	T	G	.	.	MAF_USDA=25.0
NC_035101.1	8564363	.	G	A	.	.	MAF_USDA=4.098
NC_035101.1	8564430	.	A	C	.	.	MAF_INRAE=40.0;MAF_USDA=28.235
NC_035101.1	8564557	.	T	A	.	.	MAF_INRAE=15.823;MAF_USDA=2.083
NC_035101.1	8564606	.	A	C	.	.	MAF_USDA=1.176
NC_035101.1	8564681	.	G	A	.	.	MAF_USDA=3.333
NC_035101.1	8564721	.	G	C	.	.	MAF_USDA=10.417
NC_035101.1	8564722	.	G	C	.	.	MAF_USDA=10.417
NC_035101.1	8564748	.	G	T	.	.	MAF_INRAE=4.167;MAF_USDA=1.639
NC_035101.1	8564762	.	A	G	.	.	MAF_USDA=2.353
NC_035101.1	8564768	.	C	T	.	.	MAF_USDA=1.639
NC_035101.1	8564818	.	A	T	.	.	MAF_INRAE=40.506;MAF_USDA=28.235
NC_035101.1	8564840	.	T	G	.	.	MAF_USDA=17.059
NC_035101.1	8564859	.	T	C	.	.	MAF_USDA=12.353
NC_035101.1	8564861	.	G	T	.	.	MAF_USDA=1.765
NC_035101.1	8564927	.	C	T	.	.	MAF_INRAE=15.823;MAF_USDA=16.471
NC_035101.1	8564942	.	G	A	.	.	MAF_INRAE=4.43
NC_035101.1	8564943	.	A	C	.	.	MAF_USDA=3.279
NC_035101.1	8564955	.	T	C	.	.	MAF_INRAE=15.823;MAF_USDA=16.471
NC_035101.1	8564963	.	A	T	.	.	MAF_INRAE=15.823;MAF_USDA=17.647
NC_035101.1	8565088	.	C	T	.	.	MAF_INRAE=26.667;MAF_USDA=11.765
NC_035101.1	8565100	.	T	C	.	.	MAF_INRAE=25.833;MAF_USDA=10.588
NC_035101.1	8565127	.	T	A	.	.	MAF_INRAE=11.667;MAF_USDA=13.529
NC_035101.1	8565129	.	G	T	.	.	MAF_INRAE=11.667;MAF_USDA=12.941
NC_035101.1	8565130	.	C	G	.	.	MAF_INRAE=11.667;MAF_USDA=12.941
NC_035101.1	8565157	.	C	T	.	.	MAF_INRAE=5.833;MAF_USDA=3.279
NC_035101.1	8565172	.	T	C	.	.	MAF_USDA=1.639
NC_035101.1	8565202	.	C	A	.	.	MAF_INRAE=8.861;MAF_USDA=11.176
NC_035101.1	8565297	.	C	T	.	.	MAF_INRAE=4.167;MAF_USDA=9.836
NC_035101.1	8565321	.	T	C	.	.	MAF_USDA=4.167
NC_035101.1	8565340	.	G	T	.	.	MAF_INRAE=30.833;MAF_USDA=24.706
NC_035101.1	8565355	.	C	A	.	.	MAF_INRAE=15.823;MAF_USDA=4.918
NC_035101.1	8565374	.	T	A	.	.	MAF_INRAE=13.291;MAF_USDA=47.059
NC_035101.1	8565382	.	A	C	.	.	MAF_USDA=6.471
NC_035101.1	8565414	.	A	C	.	.	MAF_USDA=1.639
NC_035101.1	8565418	.	C	T	.	.	MAF_USDA=1.639
NC_035101.1	8565452	.	G	T	.	.	MAF_USDA=2.941
NC_035101.1	8565522	.	C	G	.	.	MAF_INRAE=4.167
NC_035101.1	8565540	.	C	G	.	.	MAF_INRAE=18.987;MAF_USDA=18.824
NC_035101.1	8565560	.	A	T	.	.	MAF_INRAE=18.987;MAF_USDA=19.412
NC_035101.1	8565580	.	G	T	.	.	MAF_INRAE=24.684;MAF_USDA=9.412
NC_035101.1	8565608	.	G	A	.	.	MAF_INRAE=4.167;MAF_USDA=4.918
NC_035101.1	8565609	.	G	A	.	.	MAF_INRAE=18.987;MAF_USDA=17.647
NC_035101.1	8565633	.	T	A	.	.	MAF_INRAE=18.987;MAF_USDA=17.647
NC_035101.1	8565685	.	G	A	.	.	MAF_USDA=30.588
NC_035101.1	8565795	.	A	G	.	.	MAF_INRAE=18.987;MAF_USDA=18.235
NC_035101.1	8565797	.	G	A	.	.	MAF_INRAE=10.833;MAF_USDA=6.471
NC_035101.1	8565799	.	T	C	.	.	MAF_INRAE=16.667;MAF_USDA=18.235
NC_035101.1	8565899	.	C	T	.	.	MAF_INRAE=18.987;MAF_USDA=14.881
NC_035101.1	8565908	.	G	A	.	.	MAF_INRAE=18.987;MAF_USDA=14.286
NC_035101.1	8566020	.	G	C	.	.	MAF_INRAE=40.506;MAF_USDA=37.5
NC_035101.1	8566081	.	T	C	.	.	MAF_USDA=2.459
NC_035101.1	8566151	.	T	C	.	.	MAF_INRAE=5.0
NC_035101.1	8566214	.	T	G	.	.	MAF_INRAE=6.667;MAF_USDA=4.167
NC_035101.1	8566228	.	T	C	.	.	MAF_USDA=2.083
NC_035101.1	8566416	.	A	T	.	.	MAF_USDA=11.176
NC_035101.1	8566512	.	A	G	.	.	MAF_USDA=33.333
NC_035101.1	8566547	.	C	A	.	.	MAF_INRAE=46.835;MAF_USDA=26.786
NC_035101.1	8566629	.	G	A	.	.	MAF_INRAE=43.671;MAF_USDA=37.647
NC_035101.1	8566653	.	G	A	.	.	MAF_INRAE=40.506;MAF_USDA=37.059
NC_035101.1	8566688	.	A	G	.	.	MAF_INRAE=21.053
NC_035101.1	8566703	.	G	A	.	.	MAF_INRAE=24.684;MAF_USDA=10.0
NC_035101.1	8566764	.	C	T	.	.	MAF_INRAE=5.0
NC_035101.1	8566806	.	T	A	.	.	MAF_INRAE=23.418;MAF_USDA=7.647
NC_035101.1	8566813	.	G	A	.	.	MAF_USDA=1.639
NC_035101.1	8566834	.	A	G	.	.	MAF_INRAE=12.658;MAF_USDA=11.765
NC_035101.1	8566885	.	C	A	.	.	MAF_INRAE=47.368;MAF_USDA=26.471
NC_035101.1	8566890	.	C	A	.	.	MAF_INRAE=47.368;MAF_USDA=25.882
NC_035101.1	8566909	.	C	T	.	.	MAF_INRAE=13.924;MAF_USDA=17.647
NC_035101.1	8567013	.	T	G	.	.	MAF_USDA=2.083
NC_035101.1	8571199	.	T	C	.	.	MAF_USDA=3.333
NC_035101.1	8571221	.	T	C	.	.	MAF_USDA=45.238
NC_035101.1	8571476	.	C	T	.	.	MAF_INRAE=4.167;MAF_USDA=3.279
NC_035101.1	8571511	.	G	A	.	.	MAF_USDA=5.294
NC_035101.1	8571592	.	G	C	.	.	MAF_INRAE=2.5
NC_035101.1	8571679	.	T	C	.	.	MAF_INRAE=24.051;MAF_USDA=13.095
NC_035101.1	8571713	.	C	T	.	.	MAF_USDA=1.667
NC_035101.1	8571830	.	T	A	.	.	MAF_INRAE=18.987;MAF_USDA=41.765
NC_035101.1	8571831	.	T	C	.	.	MAF_INRAE=9.494;MAF_USDA=7.647
NC_035101.1	8571840	.	G	T	.	.	MAF_USDA=1.639
NC_035101.1	8571851	.	C	T	.	.	MAF_USDA=1.639
NC_035101.1	8571934	.	A	G	.	.	MAF_USDA=1.765
NC_035101.1	8573125	.	A	C	.	.	MAF_USDA=1.639
NC_035101.1	8573156	.	C	A	.	.	MAF_USDA=1.639
NC_035101.1	8573200	.	T	C	.	.	MAF_INRAE=23.418;MAF_USDA=13.529
NC_035101.1	8573250	.	C	G	.	.	MAF_USDA=1.639
NC_035101.1	8573311	.	G	T	.	.	MAF_USDA=1.765
NC_035101.1	8573364	.	T	C	.	.	MAF_USDA=10.588
NC_035101.1	8573378	.	C	A	.	.	MAF_INRAE=15.0;MAF_USDA=18.75
NC_035101.1	8573379	.	C	G	.	.	MAF_INRAE=15.0;MAF_USDA=18.75
NC_035101.1	8573380	.	C	T	.	.	MAF_INRAE=15.0;MAF_USDA=18.75
NC_035101.1	8573383	.	C	A	.	.	MAF_INRAE=15.0;MAF_USDA=18.75
NC_035101.1	8573581	.	A	C	.	.	MAF_USDA=4.918
NC_035101.1	8573874	.	T	C	.	.	MAF_INRAE=5.0;MAF_USDA=3.279
NC_035101.1	8573945	.	A	T	.	.	MAF_USDA=1.639
NC_035101.1	8574017	.	G	A	.	.	MAF_USDA=11.176
NC_035101.1	8574093	.	A	G	.	.	MAF_INRAE=25.949;MAF_USDA=13.529
NC_035101.1	8574199	.	G	T	.	.	MAF_USDA=2.459
NC_035101.1	8574230	.	C	A	.	.	MAF_USDA=1.639
NC_035101.1	8574270	.	T	G	.	.	MAF_USDA=1.639
NC_035101.1	8574276	.	A	T	.	.	MAF_INRAE=24.684;MAF_USDA=13.529
NC_035101.1	8574304	.	G	A	.	.	MAF_INRAE=24.684;MAF_USDA=13.529
NC_035101.1	8574333	.	A	T	.	.	MAF_USDA=4.098
NC_035101.1	8574430	.	C	A	.	.	MAF_INRAE=15.789;MAF_USDA=13.529
NC_035101.1	8574512	.	G	A	.	.	MAF_USDA=20.0
NC_035101.1	8574685	.	G	A	.	.	MAF_USDA=2.459
NC_035101.1	8574729	.	C	T	.	.	MAF_USDA=2.459
NC_035101.1	8574760	.	C	A	.	.	MAF_USDA=4.918
NC_035101.1	8575090	.	C	A	.	.	MAF_USDA=18.75
NC_035101.1	8575110	.	G	A	.	.	MAF_USDA=2.083
NC_035101.1	8575123	.	C	G	.	.	MAF_USDA=1.639
NC_035101.1	8575139	.	C	T	.	.	MAF_USDA=4.098
NC_035101.1	8575169	.	C	A	.	.	MAF_USDA=15.882
NC_035101.1	8575170	.	C	A	.	.	MAF_USDA=22.917
NC_035101.1	8575227	.	T	A	.	.	MAF_USDA=4.098
NC_035101.1	8575276	.	C	G	.	.	MAF_USDA=1.639
NC_035101.1	8575398	.	G	A	.	.	MAF_USDA=9.412
NC_035101.1	8575408	.	G	A	.	.	MAF_INRAE=5.833
NC_035101.1	8575471	.	G	A	.	.	MAF_INRAE=15.823;MAF_USDA=11.31
NC_035101.1	8575478	.	T	C	.	.	MAF_USDA=18.452
NC_035101.1	8575640	.	C	A	.	.	MAF_INRAE=44.937;MAF_USDA=29.412
NC_035101.1	8575647	.	G	A	.	.	MAF_INRAE=43.671;MAF_USDA=35.294
NC_035101.1	8575775	.	C	T	.	.	MAF_INRAE=23.418;MAF_USDA=8.235
NC_035101.1	8575826	.	T	C	.	.	MAF_USDA=1.639
NC_035101.1	8575838	.	C	T	.	.	MAF_INRAE=27.215;MAF_USDA=11.176
NC_035101.1	8576024	.	C	A	.	.	MAF_INRAE=4.167
NC_035101.1	8576049	.	C	A	.	.	MAF_INRAE=2.5
NC_035101.1	8576577	.	G	T	.	.	MAF_USDA=3.279
NC_035101.1	8576644	.	C	T	.	.	MAF_INRAE=46.203;MAF_USDA=28.571
NC_035101.1	8576762	.	T	G	.	.	MAF_INRAE=24.684;MAF_USDA=37.059
NC_035101.1	8576825	.	T	A	.	.	MAF_INRAE=9.494;MAF_USDA=6.471
NC_035101.1	8576853	.	T	C	.	.	MAF_INRAE=25.316;MAF_USDA=35.882
NC_035101.1	8576870	.	C	T	.	.	MAF_USDA=12.941
NC_035101.1	8576967	.	T	C	.	.	MAF_INRAE=24.684;MAF_USDA=23.529
NC_035101.1	8576987	.	T	G	.	.	MAF_INRAE=28.481;MAF_USDA=34.706
NC_035101.1	8577000	.	C	T	.	.	MAF_USDA=8.235
NC_035101.1	8577108	.	C	A	.	.	MAF_INRAE=15.823;MAF_USDA=26.471
NC_035101.1	8577155	.	C	A	.	.	MAF_USDA=1.639
NC_035101.1	8577222	.	A	T	.	.	MAF_USDA=18.75
NC_035101.1	8577223	.	A	T	.	.	MAF_USDA=18.75
NC_035101.1	8577318	.	C	G	.	.	MAF_USDA=4.706
NC_035101.1	8577325	.	G	A	.	.	MAF_INRAE=24.684;MAF_USDA=14.583
NC_035101.1	8577344	.	C	A	.	.	MAF_INRAE=29.747;MAF_USDA=11.765
NC_035101.1	8577381	.	A	G	.	.	MAF_USDA=45.833
NC_035101.1	8577454	.	C	T	.	.	MAF_USDA=5.882
NC_035101.1	8577466	.	C	G	.	.	MAF_INRAE=4.167;MAF_USDA=23.529
NC_035101.1	8577499	.	G	T	.	.	MAF_INRAE=4.167;MAF_USDA=11.176
NC_035101.1	8577557	.	T	G	.	.	MAF_USDA=8.197
NC_035101.1	8577614	.	A	G	.	.	MAF_USDA=10.0
NC_035101.1	8577618	.	T	C	.	.	MAF_USDA=10.0
NC_035101.1	8577645	.	A	T	.	.	MAF_INRAE=19.62;MAF_USDA=22.941
NC_035101.1	8577655	.	G	T	.	.	MAF_INRAE=50.0;MAF_USDA=48.235
NC_035101.1	8577658	.	T	C	.	.	MAF_USDA=2.353
NC_035101.1	8577666	.	C	A	.	.	MAF_INRAE=22.152;MAF_USDA=21.176
NC_035101.1	8577673	.	C	T	.	.	MAF_USDA=7.647
NC_035101.1	8577712	.	A	T	.	.	MAF_USDA=3.529
NC_035101.1	8577713	.	T	C	.	.	MAF_INRAE=6.667;MAF_USDA=15.882
NC_035101.1	8577758	.	A	G	.	.	MAF_INRAE=21.053;MAF_USDA=30.588
NC_035101.1	8577767	.	G	T	.	.	MAF_INRAE=21.053;MAF_USDA=32.353
NC_035101.1	8577800	.	G	A	.	.	MAF_INRAE=20.886;MAF_USDA=4.918
NC_035101.1	8577835	.	A	T	.	.	MAF_INRAE=41.139;MAF_USDA=48.235
NC_035101.1	8577836	.	G	A	.	.	MAF_INRAE=42.5;MAF_USDA=48.235
NC_035101.1	8577862	.	T	C	.	.	MAF_INRAE=36.842;MAF_USDA=45.294
NC_035101.1	8577874	.	T	A	.	.	MAF_INRAE=36.076;MAF_USDA=45.882
NC_035101.1	8577882	.	A	G	.	.	MAF_USDA=3.279
NC_035101.1	8577904	.	T	C	.	.	MAF_USDA=2.459
NC_035101.1	8577940	.	C	G	.	.	MAF_USDA=25.0
NC_035101.1	8577941	.	C	T	.	.	MAF_USDA=14.583
NC_035101.1	8577989	.	A	C	.	.	MAF_USDA=5.294
NC_035101.1	8578054	.	A	C	.	.	MAF_INRAE=26.316;MAF_USDA=4.167
NC_035101.1	8578099	.	C	A	.	.	MAF_USDA=2.459
NC_035101.1	8578113	.	T	A	.	.	MAF_USDA=2.5
NC_035101.1	8578115	.	G	T	.	.	MAF_USDA=2.5
NC_035101.1	8578147	.	A	G	.	.	MAF_INRAE=32.911;MAF_USDA=39.286
NC_035101.1	8578188	.	G	C	.	.	MAF_INRAE=16.456;MAF_USDA=33.929
NC_035101.1	8578295	.	T	C	.	.	MAF_INRAE=34.177;MAF_USDA=35.882
NC_035101.1	8578394	.	C	T	.	.	MAF_USDA=1.639
NC_035101.1	8578436	.	A	G	.	.	MAF_INRAE=1.667;MAF_USDA=5.738
NC_035101.1	8578445	.	A	C	.	.	MAF_USDA=1.765
NC_035101.1	8578453	.	A	G	.	.	MAF_INRAE=1.667;MAF_USDA=5.738
NC_035101.1	8578457	.	G	A	.	.	MAF_INRAE=10.833
NC_035101.1	8578460	.	G	T	.	.	MAF_INRAE=10.833
NC_035101.1	8578488	.	T	C	.	.	MAF_USDA=6.557
NC_035101.1	8578491	.	C	A	.	.	MAF_USDA=6.557
NC_035101.1	8578526	.	G	A	.	.	MAF_USDA=7.377
NC_035101.1	8578536	.	A	T	.	.	MAF_USDA=4.167
NC_035101.1	8578559	.	A	G	.	.	MAF_USDA=31.25
NC_035101.1	8578560	.	C	A	.	.	MAF_USDA=31.25
NC_035101.1	8580470	.	G	T	.	.	MAF_USDA=1.667
NC_035101.1	8580486	.	CAA	CAC	.	.	MAF_USDA=14.583
NC_035101.1	8580488	.	A	C	.	.	MAF_USDA=19.167
NC_035101.1	8580813	.	T	C	.	.	MAF_USDA=4.167
NC_035101.1	8580915	.	A	C	.	.	MAF_INRAE=27.215;MAF_USDA=46.471
NC_035101.1	8581001	.	C	T	.	.	MAF_USDA=10.0
NC_035101.1	8581011	.	T	A	.	.	MAF_USDA=24.118
NC_035101.1	8584406	.	A	G	.	.	MAF_USDA=25.0
NC_035101.1	8584425	.	C	G	.	.	MAF_USDA=25.0
NC_035101.1	8584459	.	G	A	.	.	MAF_USDA=20.833
NC_035101.1	8584532	.	C	G	.	.	MAF_USDA=22.917
NC_035101.1	8584854	.	A	G	.	.	MAF_USDA=16.667
NC_035101.1	8588462	.	C	G	.	.	MAF_USDA=18.033
NC_035101.1	8588633	.	G	A	.	.	MAF_INRAE=2.632
NC_035101.1	8588684	.	A	G	.	.	MAF_USDA=10.417
NC_035101.1	8588696	.	T	A	.	.	MAF_USDA=1.639
NC_035101.1	8588724	.	C	T	.	.	MAF_INRAE=8.333;MAF_USDA=7.647
NC_035101.1	8588760	.	C	T	.	.	MAF_USDA=5.738
NC_035101.1	8588899	.	T	G	.	.	MAF_INRAE=5.263;MAF_USDA=9.412
NC_035101.1	8589095	.	C	T	.	.	MAF_USDA=18.75
NC_035101.1	8589151	.	G	A	.	.	MAF_USDA=39.583
NC_035101.1	8589165	.	A	C	.	.	MAF_USDA=27.083
NC_035101.1	8589223	.	A	T	.	.	MAF_USDA=39.583
NC_035101.1	8589261	.	G	A	.	.	MAF_USDA=45.833
NC_035101.1	8589270	.	A	G	.	.	MAF_USDA=12.5
NC_035101.1	8589342	.	T	G	.	.	MAF_USDA=4.098
NC_035101.1	8589376	.	T	C	.	.	MAF_INRAE=31.579;MAF_USDA=31.25
NC_035101.1	8589419	.	C	T	.	.	MAF_USDA=4.118
NC_035101.1	8589455	.	A	T	.	.	MAF_INRAE=4.167;MAF_USDA=15.0
NC_035101.1	8589470	.	C	G	.	.	MAF_INRAE=47.368;MAF_USDA=25.424
NC_035101.1	8589495	.	T	C	.	.	MAF_INRAE=36.842;MAF_USDA=31.765
NC_035101.1	8589531	.	G	T	.	.	MAF_INRAE=5.833;MAF_USDA=1.639
NC_035101.1	8589580	.	A	G	.	.	MAF_USDA=5.738
NC_035101.1	8589594	.	T	C	.	.	MAF_USDA=16.393
NC_035101.1	8589643	.	A	C	.	.	MAF_USDA=1.639
NC_035101.1	8589679	.	A	G	.	.	MAF_INRAE=4.167
NC_035101.1	8589707	.	T	C	.	.	MAF_INRAE=10.759;MAF_USDA=12.5
NC_035101.1	8589754	.	T	G	.	.	MAF_USDA=2.459
NC_035101.1	8589766	.	C	A	.	.	MAF_USDA=1.639
NC_035101.1	8589782	.	A	G	.	.	MAF_INRAE=4.167
NC_035101.1	8589828	.	G	T	.	.	MAF_INRAE=3.797;MAF_USDA=12.941
NC_035101.1	8589930	.	C	T	.	.	MAF_INRAE=31.579;MAF_USDA=18.824
NC_035101.1	8589940	.	A	C	.	.	MAF_USDA=20.833
NC_035101.1	8589944	.	G	A	.	.	MAF_USDA=19.412
NC_035101.1	8590065	.	T	C	.	.	MAF_INRAE=4.43;MAF_USDA=12.941
NC_035101.1	8590284	.	G	A	.	.	MAF_USDA=4.098
NC_035101.1	8590324	.	G	A	.	.	MAF_INRAE=20.253;MAF_USDA=18.824
NC_035101.1	8590342	.	A	G	.	.	MAF_INRAE=13.291;MAF_USDA=8.824
NC_035101.1	8590361	.	G	A	.	.	MAF_INRAE=5.263;MAF_USDA=6.25
NC_035101.1	8590379	.	C	A	.	.	MAF_INRAE=34.81;MAF_USDA=17.059
NC_035101.1	8590380	.	G	T	.	.	MAF_INRAE=37.5;MAF_USDA=17.647
NC_035101.1	8590536	.	A	G	.	.	MAF_INRAE=5.263;MAF_USDA=8.434
NC_035101.1	8590568	.	C	A	.	.	MAF_INRAE=2.532;MAF_USDA=17.647
NC_035101.1	8590739	.	C	T	.	.	MAF_INRAE=8.861;MAF_USDA=10.417
NC_035101.1	8590858	.	G	T	.	.	MAF_USDA=1.765
NC_035101.1	8590903	.	G	T	.	.	MAF_INRAE=27.215;MAF_USDA=5.882
NC_035101.1	8590974	.	A	T	.	.	MAF_USDA=5.738
NC_035101.1	8591018	.	C	T	.	.	MAF_USDA=3.279
NC_035101.1	8591019	.	A	T	.	.	MAF_INRAE=17.5;MAF_USDA=2.941
NC_035101.1	8591022	.	T	G	.	.	MAF_INRAE=17.5;MAF_USDA=2.941
NC_035101.1	8591053	.	C	T	.	.	MAF_USDA=5.833
NC_035101.1	8591057	.	C	G	.	.	MAF_INRAE=2.5;MAF_USDA=5.952
NC_035101.1	8591078	.	T	C	.	.	MAF_USDA=5.833
NC_035101.1	8591087	.	G	T	.	.	MAF_USDA=1.786
NC_035101.1	8591110	.	T	G	.	.	MAF_INRAE=20.253;MAF_USDA=19.048
NC_035101.1	8591129	.	G	C	.	.	MAF_USDA=1.176
NC_035101.1	8591139	.	T	G	.	.	MAF_INRAE=5.263
NC_035101.1	8591140	.	GAAGAAGGGACG	GAAGAAGGGACT	.	.	MAF_USDA=16.667
NC_035101.1	8591154	.	T	C	.	.	MAF_USDA=16.667
NC_035101.1	8591206	.	G	T	.	.	MAF_INRAE=4.167;MAF_USDA=5.882
NC_035101.1	8591208	.	C	T	.	.	MAF_INRAE=20.253;MAF_USDA=17.647
NC_035101.1	8591217	.	C	A	.	.	MAF_USDA=4.918
NC_035101.1	8591334	.	A	G	.	.	MAF_USDA=2.459
NC_035101.1	8591356	.	G	T	.	.	MAF_INRAE=21.053;MAF_USDA=6.25
NC_035101.1	8591377	.	G	A	.	.	MAF_USDA=19.412
NC_035101.1	8591387	.	G	A	.	.	MAF_INRAE=25.316;MAF_USDA=6.471
NC_035101.1	8591428	.	C	T	.	.	MAF_INRAE=26.582;MAF_USDA=5.882
NC_035101.1	8591429	.	G	A	.	.	MAF_INRAE=4.43;MAF_USDA=14.118
NC_035101.1	8591461	.	C	T	.	.	MAF_USDA=4.706
NC_035101.1	8591472	.	A	C	.	.	MAF_USDA=4.098
NC_035101.1	8591501	.	A	G	.	.	MAF_INRAE=4.43;MAF_USDA=12.941
NC_035101.1	8591690	.	A	T	.	.	MAF_USDA=6.557
NC_035101.1	8591754	.	T	C	.	.	MAF_INRAE=34.81;MAF_USDA=18.235
NC_035101.1	8591758	.	C	G	.	.	MAF_INRAE=2.5
NC_035101.1	8591849	.	C	G	.	.	MAF_USDA=5.738
NC_035101.1	8591866	.	T	A	.	.	MAF_INRAE=13.924;MAF_USDA=7.647
NC_035101.1	8591870	.	C	G	.	.	MAF_INRAE=5.263;MAF_USDA=4.118
NC_035101.1	8591881	.	G	T	.	.	MAF_USDA=1.639
NC_035101.1	8591932	.	C	T	.	.	MAF_USDA=4.918
NC_035101.1	8591937	.	G	A	.	.	MAF_INRAE=20.253;MAF_USDA=19.412
NC_035101.1	8592021	.	A	C	.	.	MAF_INRAE=5.833
NC_035101.1	8592025	.	C	T	.	.	MAF_INRAE=5.263;MAF_USDA=1.639
NC_035101.1	8592088	.	G	A	.	.	MAF_USDA=6.557
NC_035101.1	8592142	.	C	T	.	.	MAF_USDA=1.639
NC_035101.1	8592143	.	A	G	.	.	MAF_INRAE=5.263;MAF_USDA=5.294
NC_035101.1	8592174	.	C	T	.	.	MAF_USDA=1.639
NC_035101.1	8592340	.	T	C	.	.	MAF_USDA=21.176
NC_035101.1	8592365	.	A	T	.	.	MAF_USDA=7.377
NC_035101.1	8592391	.	A	G	.	.	MAF_USDA=7.647
NC_035101.1	8592392	.	G	T	.	.	MAF_USDA=10.417
NC_035101.1	8592446	.	A	G	.	.	MAF_USDA=22.917
NC_035101.1	8592488	.	T	A	.	.	MAF_USDA=25.0
NC_035101.1	8592489	.	T	G	.	.	MAF_USDA=22.917
NC_035101.1	8592515	.	G	T	.	.	MAF_USDA=14.634
NC_035101.1	8592525	.	C	A	.	.	MAF_USDA=2.083
NC_035101.1	8592594	.	T	C	.	.	MAF_USDA=6.25
NC_035101.1	8592611	.	T	C	.	.	MAF_USDA=27.083
NC_035101.1	8611022	.	G	A	.	.	MAF_INRAE=5.263;MAF_USDA=6.25
NC_035101.1	8611049	.	A	G	.	.	MAF_USDA=6.25
NC_035101.1	8611063	.	G	C	.	.	MAF_USDA=6.25
NC_035101.1	8611208	.	C	T	.	.	MAF_USDA=13.934
NC_035101.1	8611211	.	A	G	.	.	MAF_INRAE=4.167;MAF_USDA=7.059
NC_035101.1	8611224	.	A	G	.	.	MAF_USDA=3.279
NC_035101.1	8611346	.	T	C	.	.	MAF_USDA=1.639
NC_035101.1	8611449	.	A	G	.	.	MAF_USDA=8.333
NC_035101.1	8611478	.	A	T	.	.	MAF_USDA=10.417
NC_035101.1	8611509	.	T	A	.	.	MAF_USDA=27.083
NC_035101.1	8611535	.	G	T	.	.	MAF_USDA=22.917
NC_035101.1	8611648	.	T	G	.	.	MAF_USDA=29.167
NC_035101.1	8614054	.	C	T	.	.	MAF_INRAE=5.263;MAF_USDA=18.75
NC_035101.1	8616180	.	T	C	.	.	MAF_USDA=29.167
NC_035101.1	8616352	.	G	A	.	.	MAF_USDA=10.656
NC_035101.1	8616489	.	T	C	.	.	MAF_USDA=29.412
NC_035101.1	8616516	.	G	A,T	.	.	MAF_INRAE=4.167;MAF_USDA=9.016
NC_035101.1	8616526	.	G	T	.	.	MAF_USDA=1.639
NC_035101.1	8616580	.	A	G	.	.	MAF_USDA=5.0
NC_035101.1	8616581	.	C	T	.	.	MAF_USDA=5.0
NC_035101.1	8616589	.	G	A	.	.	MAF_USDA=4.167
NC_035101.1	8616591	.	A	C	.	.	MAF_USDA=9.167
NC_035101.1	8616625	.	T	G	.	.	MAF_USDA=44.643
NC_035101.1	8616751	.	A	G	.	.	MAF_USDA=33.133
NC_035101.1	8616760	.	C	T	.	.	MAF_USDA=1.667
NC_035101.1	8616765	.	A	C	.	.	MAF_USDA=7.5
NC_035101.1	8616773	.	C	T	.	.	MAF_USDA=31.548
NC_035101.1	8616821	.	A	C	.	.	MAF_USDA=20.833
NC_035101.1	8618203	.	T	G	.	.	MAF_USDA=2.083
NC_035101.1	8618350	.	C	T	.	.	MAF_USDA=5.738
NC_035101.1	8618391	.	G	C	.	.	MAF_USDA=8.333
NC_035101.1	8618412	.	A	G	.	.	MAF_INRAE=4.167;MAF_USDA=6.098
NC_035101.1	8618538	.	G	T	.	.	MAF_USDA=2.459
NC_035101.1	8618539	.	C	A	.	.	MAF_USDA=2.459
NC_035101.1	8618681	.	C	A	.	.	MAF_USDA=3.279
NC_035101.1	8618727	.	A	C	.	.	MAF_USDA=3.279
NC_035101.1	8618730	.	G	C	.	.	MAF_USDA=3.279
NC_035101.1	8618758	.	T	A	.	.	MAF_USDA=3.279
NC_035101.1	8618850	.	G	T	.	.	MAF_USDA=1.639
NC_035101.1	8620639	.	C	T	.	.	MAF_USDA=22.917
NC_035101.1	8620668	.	A	T	.	.	MAF_USDA=31.25
NC_035101.1	8620813	.	G	A	.	.	MAF_INRAE=26.316;MAF_USDA=8.333
NC_035101.1	8620907	.	A	T	.	.	MAF_USDA=31.25
NC_035101.1	8620945	.	T	A	.	.	MAF_USDA=9.483
NC_035101.1	8621428	.	A	C	.	.	MAF_USDA=15.0
NC_035101.1	8621479	.	T	C	.	.	MAF_INRAE=26.316;MAF_USDA=15.294
NC_035101.1	8621550	.	A	G	.	.	MAF_INRAE=48.734;MAF_USDA=36.471
NC_035101.1	8621589	.	C	T	.	.	MAF_USDA=1.639
NC_035101.1	8621703	.	A	C	.	.	MAF_INRAE=10.127;MAF_USDA=1.639
NC_035101.1	8621782	.	G	T	.	.	MAF_USDA=9.412
NC_035101.1	8621800	.	A	C	.	.	MAF_USDA=5.738
NC_035101.1	8621840	.	T	C	.	.	MAF_INRAE=48.734;MAF_USDA=37.059
NC_035101.1	8621882	.	A	C	.	.	MAF_INRAE=7.595;MAF_USDA=11.176
NC_035101.1	8621979	.	C	A	.	.	MAF_USDA=9.836
NC_035101.1	8621980	.	A	T	.	.	MAF_USDA=9.836
NC_035101.1	8622079	.	C	T	.	.	MAF_USDA=4.098
NC_035101.1	8622101	.	G	C	.	.	MAF_INRAE=42.105;MAF_USDA=37.059
NC_035101.1	8622102	.	C	G	.	.	MAF_USDA=3.279
NC_035101.1	8630834	.	C	T	.	.	MAF_USDA=16.471
NC_035101.1	8630854	.	C	T	.	.	MAF_USDA=5.738
NC_035101.1	8630855	.	A	G	.	.	MAF_USDA=5.738
NC_035101.1	8630856	.	G	T	.	.	MAF_USDA=5.738
NC_035101.1	8630870	.	A	G	.	.	MAF_USDA=6.557
NC_035101.1	8630880	.	G	A	.	.	MAF_USDA=7.377
NC_035101.1	8630906	.	A	C	.	.	MAF_USDA=9.836
NC_035101.1	8630908	.	T	A	.	.	MAF_USDA=32.941
NC_035101.1	8630917	.	T	A	.	.	MAF_USDA=4.918
NC_035101.1	8630957	.	G	A	.	.	MAF_USDA=4.118
NC_035101.1	8630997	.	C	T	.	.	MAF_USDA=15.574
NC_035101.1	8631008	.	G	C	.	.	MAF_USDA=9.836
NC_035101.1	8631019	.	C	T	.	.	MAF_USDA=18.852
NC_035101.1	8631020	.	A	G	.	.	MAF_USDA=24.59
NC_035101.1	8631086	.	G	C	.	.	MAF_USDA=18.852
NC_035101.1	8631092	.	G	T	.	.	MAF_USDA=17.213
NC_035101.1	8631166	.	C	T	.	.	MAF_INRAE=1.667
NC_035101.1	8631167	.	G	A	.	.	MAF_INRAE=2.5;MAF_USDA=14.754
NC_035101.1	8631172	.	C	A	.	.	MAF_INRAE=1.667
NC_035101.1	8631198	.	C	A	.	.	MAF_INRAE=2.5
NC_035101.1	8631240	.	T	A	.	.	MAF_USDA=4.167
NC_035101.1	8631255	.	A	G	.	.	MAF_INRAE=4.167
NC_035101.1	8631345	.	T	C	.	.	MAF_INRAE=4.167
NC_035101.1	8631366	.	C	T	.	.	MAF_INRAE=4.167;MAF_USDA=7.059
NC_035101.1	8631370	.	T	G	.	.	MAF_INRAE=4.167;MAF_USDA=7.059
NC_035101.1	8631374	.	A	T	.	.	MAF_INRAE=4.167;MAF_USDA=8.235
NC_035101.1	8631425	.	A	C	.	.	MAF_USDA=19.412
NC_035101.1	8631439	.	T	G	.	.	MAF_INRAE=2.5
NC_035101.1	8631455	.	T	C	.	.	MAF_USDA=22.941
NC_035101.1	8631472	.	C	T	.	.	MAF_USDA=4.167
NC_035101.1	8631473	.	A	G	.	.	MAF_USDA=4.167
NC_035101.1	8631557	.	A	T	.	.	MAF_USDA=4.167
NC_035101.1	8631637	.	G	A	.	.	MAF_USDA=2.353
NC_035101.1	8631777	.	A	T	.	.	MAF_USDA=4.167
NC_035101.1	8631811	.	C	G	.	.	MAF_USDA=3.333
NC_035101.1	8631954	.	T	G	.	.	MAF_INRAE=35.0;MAF_USDA=25.882
NC_035101.1	8631981	.	A	G	.	.	MAF_USDA=4.098
NC_035101.1	8631986	.	A	G	.	.	MAF_INRAE=2.5;MAF_USDA=14.754
NC_035101.1	8632063	.	C	A	.	.	MAF_USDA=29.412
NC_035101.1	8632066	.	G	T	.	.	MAF_USDA=2.459
NC_035101.1	8632073	.	G	T	.	.	MAF_USDA=2.941
NC_035101.1	8632078	.	G	A	.	.	MAF_USDA=1.765
NC_035101.1	8632108	.	C	A	.	.	MAF_USDA=9.016
NC_035101.1	8632112	.	G	A	.	.	MAF_INRAE=1.667;MAF_USDA=11.475
NC_035101.1	8632120	.	C	A	.	.	MAF_INRAE=3.333
NC_035101.1	8632135	.	G	T	.	.	MAF_INRAE=3.333
NC_035101.1	8632148	.	T	C	.	.	MAF_INRAE=3.333;MAF_USDA=12.941
NC_035101.1	8632154	.	C	T	.	.	MAF_USDA=10.656
NC_035101.1	8632174	.	C	A	.	.	MAF_INRAE=3.333
NC_035101.1	8632191	.	A	C	.	.	MAF_INRAE=1.667
NC_035101.1	8632217	.	C	T	.	.	MAF_USDA=7.377
NC_035101.1	8632220	.	G	A	.	.	MAF_USDA=7.377
NC_035101.1	8632231	.	C	T	.	.	MAF_USDA=8.197
NC_035101.1	8632235	.	A	G	.	.	MAF_USDA=8.197
NC_035101.1	8632237	.	C	T	.	.	MAF_INRAE=4.167
NC_035101.1	8632309	.	A	C	.	.	MAF_USDA=3.279
NC_035101.1	8632427	.	G	C	.	.	MAF_INRAE=6.329;MAF_USDA=13.934
NC_035101.1	8632738	.	C	A	.	.	MAF_USDA=5.882
NC_035101.1	8632757	.	T	A	.	.	MAF_INRAE=21.053
NC_035101.1	8632797	.	T	C	.	.	MAF_USDA=2.353
NC_035101.1	8632852	.	T	A	.	.	MAF_USDA=5.882
NC_035101.1	8632881	.	T	A	.	.	MAF_USDA=5.422
NC_035101.1	8632897	.	C	G	.	.	MAF_USDA=6.024
NC_035101.1	8632946	.	A	G	.	.	MAF_USDA=17.391
NC_035101.1	8633024	.	C	A	.	.	MAF_USDA=1.639
NC_035101.1	8633228	.	G	A	.	.	MAF_INRAE=33.544;MAF_USDA=5.952
NC_035101.1	8633354	.	T	A	.	.	MAF_USDA=6.667
NC_035101.1	8633398	.	C	T	.	.	MAF_USDA=3.279
NC_035101.1	8633463	.	A	C	.	.	MAF_USDA=1.639
NC_035101.1	8633490	.	A	C	.	.	MAF_INRAE=24.167;MAF_USDA=14.583
NC_035101.1	8633495	.	T	C	.	.	MAF_INRAE=24.167;MAF_USDA=7.738
NC_035101.1	8633496	.	C	T	.	.	MAF_INRAE=24.167;MAF_USDA=5.833
NC_035101.1	8633532	.	C	A	.	.	MAF_INRAE=24.051;MAF_USDA=12.353
NC_035101.1	8633562	.	G	A	.	.	MAF_INRAE=19.62;MAF_USDA=10.588
NC_035101.1	8633587	.	C	T	.	.	MAF_INRAE=5.833
NC_035101.1	8633591	.	G	A	.	.	MAF_USDA=2.459
NC_035101.1	8633606	.	A	T	.	.	MAF_INRAE=5.263;MAF_USDA=3.279
NC_035101.1	8633712	.	G	A	.	.	MAF_INRAE=6.329;MAF_USDA=10.417
NC_035101.1	8633724	.	A	C	.	.	MAF_INRAE=22.785;MAF_USDA=13.529
NC_035101.1	8633761	.	A	G	.	.	MAF_INRAE=3.333
NC_035101.1	8633768	.	G	A	.	.	MAF_INRAE=17.722;MAF_USDA=10.0
NC_035101.1	8633784	.	G	T	.	.	MAF_USDA=1.639
NC_035101.1	8633852	.	T	C	.	.	MAF_INRAE=1.667
NC_035101.1	8633865	.	C	T	.	.	MAF_INRAE=43.671;MAF_USDA=14.706
NC_035101.1	8633910	.	A	G	.	.	MAF_INRAE=33.544;MAF_USDA=31.765
NC_035101.1	8633941	.	C	A	.	.	MAF_USDA=1.639
NC_035101.1	8634031	.	G	T	.	.	MAF_USDA=3.279
NC_035101.1	8634115	.	G	T	.	.	MAF_USDA=2.083
NC_035101.1	8634131	.	C	T	.	.	MAF_INRAE=33.544;MAF_USDA=32.353
NC_035101.1	8634161	.	C	T	.	.	MAF_USDA=8.235
NC_035101.1	8634262	.	T	C	.	.	MAF_USDA=2.459
NC_035101.1	8634310	.	G	A	.	.	MAF_INRAE=17.5;MAF_USDA=3.529
NC_035101.1	8634328	.	C	T	.	.	MAF_INRAE=6.329;MAF_USDA=10.417
NC_035101.1	8634358	.	G	A	.	.	MAF_INRAE=5.833
NC_035101.1	8634480	.	G	T	.	.	MAF_INRAE=5.833
NC_035101.1	8634495	.	C	T	.	.	MAF_USDA=8.235
NC_035101.1	8634684	.	T	C	.	.	MAF_USDA=1.639
NC_035101.1	8634727	.	C	G	.	.	MAF_INRAE=10.127;MAF_USDA=5.738
NC_035101.1	8634747	.	A	T	.	.	MAF_USDA=1.639
NC_035101.1	8634946	.	T	G	.	.	MAF_USDA=25.0
NC_035101.1	8634989	.	A	G	.	.	MAF_INRAE=24.051;MAF_USDA=16.471
NC_035101.1	8635022	.	C	A	.	.	MAF_INRAE=42.105;MAF_USDA=26.471
NC_035101.1	8635025	.	A	T	.	.	MAF_USDA=3.279
NC_035101.1	8635092	.	C	A	.	.	MAF_INRAE=4.167;MAF_USDA=5.882
NC_035101.1	8635229	.	T	C	.	.	MAF_USDA=5.738
NC_035101.1	8635295	.	C	T	.	.	MAF_USDA=5.294
NC_035101.1	8635306	.	G	A	.	.	MAF_INRAE=8.333;MAF_USDA=6.471
NC_035101.1	8635547	.	C	A	.	.	MAF_USDA=3.279
NC_035101.1	8635718	.	C	A	.	.	MAF_USDA=11.765
NC_035101.1	8635721	.	C	T	.	.	MAF_USDA=5.738
NC_035101.1	8635795	.	G	C	.	.	MAF_USDA=4.098
NC_035101.1	8636341	.	T	A	.	.	MAF_INRAE=15.789;MAF_USDA=9.412
NC_035101.1	8636396	.	C	T	.	.	MAF_USDA=10.417
NC_035101.1	8636485	.	C	T	.	.	MAF_INRAE=36.842;MAF_USDA=16.471
NC_035101.1	8636515	.	C	A	.	.	MAF_INRAE=6.329;MAF_USDA=10.417
NC_035101.1	8636550	.	C	T	.	.	MAF_INRAE=6.962;MAF_USDA=17.213
NC_035101.1	8636567	.	T	C	.	.	MAF_INRAE=7.5;MAF_USDA=5.882
NC_035101.1	8636583	.	G	T	.	.	MAF_USDA=1.639
NC_035101.1	8636679	.	A	C	.	.	MAF_USDA=2.459
NC_035101.1	8636787	.	C	T	.	.	MAF_INRAE=15.789;MAF_USDA=18.75
NC_035101.1	8636921	.	C	A	.	.	MAF_USDA=2.459
NC_035101.1	8637353	.	T	G	.	.	MAF_USDA=33.333
NC_035101.1	8637365	.	C	T	.	.	MAF_USDA=33.333
NC_035101.1	8637379	.	C	T	.	.	MAF_INRAE=44.737;MAF_USDA=37.5
NC_035101.1	8637386	.	T	A	.	.	MAF_INRAE=44.737;MAF_USDA=33.333
NC_035101.1	8637648	.	A	T	.	.	MAF_INRAE=21.053;MAF_USDA=14.754
NC_035101.1	8637680	.	A	T	.	.	MAF_USDA=4.098
NC_035101.1	8637732	.	G	A	.	.	MAF_USDA=1.724
NC_035101.1	8642462	.	G	C	.	.	MAF_INRAE=5.263;MAF_USDA=6.25
NC_035101.1	8642465	.	A	G	.	.	MAF_INRAE=42.105;MAF_USDA=18.235
NC_035101.1	8642526	.	C	A	.	.	MAF_USDA=3.279
NC_035101.1	8642609	.	T	G	.	.	MAF_INRAE=14.167;MAF_USDA=8.235
NC_035101.1	8642643	.	T	A	.	.	MAF_USDA=1.639
NC_035101.1	8642665	.	G	A	.	.	MAF_USDA=4.918
NC_035101.1	8642803	.	C	T	.	.	MAF_INRAE=42.405;MAF_USDA=49.412
NC_035101.1	8642822	.	T	A	.	.	MAF_USDA=23.529
NC_035101.1	8642882	.	T	G	.	.	MAF_INRAE=19.62;MAF_USDA=11.176
NC_035101.1	8642910	.	G	A	.	.	MAF_INRAE=19.62;MAF_USDA=11.765
NC_035101.1	8642960	.	G	T	.	.	MAF_USDA=2.459
NC_035101.1	8643051	.	T	A	.	.	MAF_INRAE=15.823;MAF_USDA=24.706
NC_035101.1	8643112	.	C	T	.	.	MAF_USDA=2.083
NC_035101.1	8643127	.	C	T	.	.	MAF_USDA=1.639
NC_035101.1	8643144	.	G	T	.	.	MAF_INRAE=19.62;MAF_USDA=11.176
NC_035101.1	8643268	.	C	T	.	.	MAF_USDA=2.459
NC_035101.1	8643291	.	G	A	.	.	MAF_INRAE=12.025;MAF_USDA=17.647
NC_035101.1	8643315	.	G	T	.	.	MAF_USDA=4.098
NC_035101.1	8643335	.	G	T	.	.	MAF_USDA=2.083
NC_035101.1	8643384	.	G	A	.	.	MAF_USDA=1.639
NC_035101.1	8643570	.	G	A	.	.	MAF_USDA=1.639
NC_035101.1	8643776	.	G	T	.	.	MAF_USDA=4.918
NC_035101.1	8643785	.	G	A	.	.	MAF_USDA=4.098
NC_035101.1	8643808	.	T	C	.	.	MAF_INRAE=14.557;MAF_USDA=5.882
NC_035101.1	8643872	.	A	C	.	.	MAF_USDA=1.639
NC_035101.1	8643950	.	A	C	.	.	MAF_USDA=1.639
NC_035101.1	8643979	.	A	C	.	.	MAF_INRAE=14.557;MAF_USDA=5.294
NC_035101.1	8644231	.	C	T	.	.	MAF_INRAE=5.833;MAF_USDA=1.639
NC_035101.1	8644303	.	A	C	.	.	MAF_USDA=5.0
NC_035101.1	8644313	.	G	A	.	.	MAF_USDA=4.167
NC_035101.1	8644316	.	A	C	.	.	MAF_INRAE=5.263;MAF_USDA=1.667
NC_035101.1	8644327	.	A	G	.	.	MAF_INRAE=24.051;MAF_USDA=12.5
NC_035101.1	8644367	.	A	G	.	.	MAF_INRAE=5.0
NC_035101.1	8644388	.	A	T	.	.	MAF_USDA=1.667
NC_035101.1	8644393	.	T	G	.	.	MAF_INRAE=7.595;MAF_USDA=16.393
NC_035101.1	8644400	.	G	C	.	.	MAF_USDA=25.0
NC_035101.1	8644415	.	C	A	.	.	MAF_USDA=10.656
NC_035101.1	8644447	.	T	G	.	.	MAF_USDA=5.882
NC_035101.1	8644450	.	A	T	.	.	MAF_USDA=7.647
NC_035101.1	8645127	.	A	C	.	.	MAF_USDA=1.639
NC_035101.1	8645226	.	A	T	.	.	MAF_USDA=4.167
NC_035101.1	8645233	.	T	C	.	.	MAF_USDA=14.706
NC_035101.1	8645251	.	C	T	.	.	MAF_INRAE=25.316;MAF_USDA=14.706
NC_035101.1	8645281	.	T	G	.	.	MAF_USDA=2.459
NC_035101.1	8645506	.	G	A	.	.	MAF_USDA=18.75
NC_035101.1	8645520	.	G	T	.	.	MAF_INRAE=2.5
NC_035101.1	8645529	.	G	A	.	.	MAF_USDA=11.475
NC_035101.1	8646833	.	A	C	.	.	MAF_INRAE=21.053
NC_035101.1	8646930	.	C	T	.	.	MAF_USDA=5.738
NC_035101.1	8646951	.	G	T	.	.	MAF_INRAE=8.228;MAF_USDA=10.417
NC_035101.1	8646955	.	T	C	.	.	MAF_INRAE=25.316;MAF_USDA=15.294
NC_035101.1	8647006	.	G	A	.	.	MAF_INRAE=6.962;MAF_USDA=13.115
NC_035101.1	8647009	.	A	C	.	.	MAF_INRAE=25.316;MAF_USDA=13.529
NC_035101.1	8647030	.	G	T	.	.	MAF_INRAE=7.5;MAF_USDA=5.882
NC_035101.1	8647097	.	G	A	.	.	MAF_USDA=3.279
NC_035101.1	8647123	.	C	T	.	.	MAF_USDA=5.738
NC_035101.1	8647230	.	C	A	.	.	MAF_INRAE=6.962;MAF_USDA=14.754
NC_035101.1	8647272	.	C	T	.	.	MAF_INRAE=21.053;MAF_USDA=1.765
NC_035101.1	8647333	.	G	A	.	.	MAF_USDA=4.098
NC_035101.1	8647420	.	T	C	.	.	MAF_USDA=10.0
NC_035101.1	8647421	.	T	A	.	.	MAF_USDA=10.0
NC_035101.1	8647422	.	G	A	.	.	MAF_USDA=10.0
NC_035101.1	8647432	.	A	T	.	.	MAF_USDA=10.0
NC_035101.1	8647434	.	C	G	.	.	MAF_USDA=10.0
NC_035101.1	8647492	.	C	T	.	.	MAF_USDA=7.647
NC_035101.1	8647621	.	T	A	.	.	MAF_USDA=1.639
NC_035101.1	8647707	.	G	T	.	.	MAF_USDA=1.765
NC_035101.1	8647766	.	G	A	.	.	MAF_INRAE=12.025;MAF_USDA=12.941
NC_035101.1	8647936	.	C	T	.	.	MAF_USDA=10.0
NC_035101.1	8647982	.	G	T	.	.	MAF_INRAE=5.263;MAF_USDA=8.333
NC_035101.1	8648045	.	G	A	.	.	MAF_INRAE=35.0;MAF_USDA=10.588
NC_035101.1	8648122	.	C	A	.	.	MAF_USDA=3.279
NC_035101.1	8648221	.	T	C	.	.	MAF_INRAE=12.658;MAF_USDA=12.353
NC_035101.1	8648239	.	A	C	.	.	MAF_USDA=2.459
NC_035101.1	8648259	.	G	A	.	.	MAF_INRAE=6.329;MAF_USDA=10.417
NC_035101.1	8648268	.	G	T	.	.	MAF_USDA=1.639
NC_035101.1	8648276	.	T	C	.	.	MAF_USDA=13.115
NC_035101.1	8648295	.	T	A	.	.	MAF_USDA=5.738
NC_035101.1	8648525	.	C	T	.	.	MAF_INRAE=42.405;MAF_USDA=41.176
NC_035101.1	8648537	.	G	A	.	.	MAF_INRAE=3.333
NC_035101.1	8648541	.	G	A	.	.	MAF_INRAE=12.658;MAF_USDA=11.765
NC_035101.1	8648562	.	T	C	.	.	MAF_INRAE=6.329;MAF_USDA=14.754
NC_035101.1	8648594	.	T	G	.	.	MAF_INRAE=12.025;MAF_USDA=15.294
NC_035101.1	8648705	.	T	G	.	.	MAF_INRAE=49.367;MAF_USDA=45.882
NC_035101.1	8648806	.	C	A	.	.	MAF_INRAE=33.333;MAF_USDA=12.941
NC_035101.1	8648826	.	G	T	.	.	MAF_INRAE=21.053;MAF_USDA=2.353
NC_035101.1	8648843	.	G	A	.	.	MAF_USDA=1.639
NC_035101.1	8648862	.	G	A	.	.	MAF_USDA=4.098
NC_035101.1	8648874	.	T	A	.	.	MAF_USDA=4.918
NC_035101.1	8648880	.	C	T	.	.	MAF_USDA=5.738
NC_035101.1	8648893	.	G	A	.	.	MAF_INRAE=15.789;MAF_USDA=10.588
NC_035101.1	8649006	.	T	C	.	.	MAF_USDA=10.417
NC_035101.1	8649205	.	C	G	.	.	MAF_INRAE=15.789;MAF_USDA=35.417
NC_035101.1	8649303	.	T	A	.	.	MAF_USDA=4.167
NC_035101.1	8649304	.	A	T	.	.	MAF_INRAE=47.368;MAF_USDA=34.94
NC_035101.1	8649305	.	A	T	.	.	MAF_USDA=10.169
NC_035101.1	8649332	.	T	A	.	.	MAF_USDA=2.586
NC_035101.1	8649415	.	G	A	.	.	MAF_USDA=1.639
NC_035101.1	8649556	.	G	A	.	.	MAF_INRAE=26.316;MAF_USDA=23.529
NC_035101.1	8649597	.	C	A	.	.	MAF_INRAE=26.316;MAF_USDA=22.941
NC_035101.1	8649604	.	T	C	.	.	MAF_USDA=15.294
NC_035101.1	8649680	.	T	A	.	.	MAF_INRAE=36.842;MAF_USDA=42.941
NC_035101.1	8649687	.	G	A	.	.	MAF_INRAE=36.842;MAF_USDA=43.529
NC_035101.1	8649709	.	T	A	.	.	MAF_INRAE=47.368;MAF_USDA=26.471
NC_035101.1	8649758	.	A	G	.	.	MAF_INRAE=21.053;MAF_USDA=4.167
NC_035101.1	8649902	.	C	A	.	.	MAF_USDA=12.5
NC_035101.1	8649988	.	C	T	.	.	MAF_USDA=14.583
NC_035101.1	8649991	.	G	A	.	.	MAF_USDA=4.167
NC_035101.1	8649996	.	C	A	.	.	MAF_USDA=12.5
NC_035101.1	8650030	.	A	G	.	.	MAF_USDA=10.417
NC_035101.1	8650033	.	G	A	.	.	MAF_USDA=10.417
NC_035101.1	8650039	.	A	G	.	.	MAF_USDA=10.417
NC_035101.1	8650078	.	A	G	.	.	MAF_USDA=29.167
NC_035101.1	8650122	.	T	G	.	.	MAF_USDA=29.167
NC_035101.1	8650540	.	T	G	.	.	MAF_USDA=1.639
NC_035101.1	8650598	.	C	A	.	.	MAF_INRAE=36.709;MAF_USDA=22.619
NC_035101.1	8650611	.	G	A	.	.	MAF_USDA=1.667
NC_035101.1	8650613	.	T	G	.	.	MAF_INRAE=37.342;MAF_USDA=22.619
NC_035101.1	8650705	.	A	T	.	.	MAF_INRAE=12.658;MAF_USDA=14.706
NC_035101.1	8650773	.	G	A	.	.	MAF_INRAE=15.789;MAF_USDA=12.353
NC_035101.1	8650783	.	G	A	.	.	MAF_USDA=1.639
NC_035101.1	8650864	.	A	T	.	.	MAF_USDA=5.738
NC_035101.1	8650868	.	G	A	.	.	MAF_INRAE=4.167;MAF_USDA=14.583
NC_035101.1	8650876	.	T	A	.	.	MAF_USDA=7.377
NC_035101.1	8650881	.	G	T	.	.	MAF_USDA=8.197
NC_035101.1	8650882	.	C	T	.	.	MAF_INRAE=4.167;MAF_USDA=6.471
NC_035101.1	8650885	.	G	A	.	.	MAF_USDA=6.557
NC_035101.1	8650888	.	T	C	.	.	MAF_INRAE=11.667;MAF_USDA=10.588
NC_035101.1	8650992	.	A	G	.	.	MAF_USDA=2.459
NC_035101.1	8651000	.	A	T	.	.	MAF_USDA=3.279
NC_035101.1	8651021	.	C	T	.	.	MAF_INRAE=13.291;MAF_USDA=12.941
NC_035101.1	8651022	.	A	G	.	.	MAF_INRAE=32.5;MAF_USDA=20.0
NC_035101.1	8651024	.	G	T	.	.	MAF_INRAE=32.5;MAF_USDA=20.0
NC_035101.1	8651085	.	T	A	.	.	MAF_USDA=4.098
NC_035101.1	8651133	.	G	A	.	.	MAF_INRAE=17.5;MAF_USDA=2.941
NC_035101.1	8651183	.	G	A	.	.	MAF_INRAE=31.646;MAF_USDA=15.882
NC_035101.1	8651207	.	C	A	.	.	MAF_INRAE=3.333
NC_035101.1	8651210	.	G	T	.	.	MAF_INRAE=3.333
NC_035101.1	8651254	.	G	T	.	.	MAF_INRAE=4.167
NC_035101.1	8651258	.	T	G	.	.	MAF_INRAE=4.167
NC_035101.1	8651261	.	T	C	.	.	MAF_INRAE=4.167
NC_035101.1	8651320	.	G	T	.	.	MAF_INRAE=6.667;MAF_USDA=7.647
NC_035101.1	8651358	.	T	C	.	.	MAF_INRAE=48.734;MAF_USDA=37.647
NC_035101.1	8651386	.	G	A	.	.	MAF_INRAE=12.658;MAF_USDA=12.941
NC_035101.1	8651402	.	C	T	.	.	MAF_USDA=1.639
NC_035101.1	8651410	.	G	C	.	.	MAF_USDA=1.176
NC_035101.1	8651423	.	C	T	.	.	MAF_INRAE=3.333
NC_035101.1	8651442	.	G	T	.	.	MAF_INRAE=5.0;MAF_USDA=16.667
NC_035101.1	8651449	.	T	G	.	.	MAF_INRAE=21.053;MAF_USDA=4.118
NC_035101.1	8651475	.	G	A	.	.	MAF_USDA=4.098
NC_035101.1	8651494	.	G	C	.	.	MAF_INRAE=5.0;MAF_USDA=10.588
NC_035101.1	8651510	.	A	T	.	.	MAF_INRAE=10.759;MAF_USDA=8.235
NC_035101.1	8651648	.	A	G	.	.	MAF_INRAE=47.368;MAF_USDA=21.176
NC_035101.1	8651743	.	C	T	.	.	MAF_INRAE=12.658;MAF_USDA=15.882
NC_035101.1	8651757	.	T	G	.	.	MAF_INRAE=12.658;MAF_USDA=15.294
NC_035101.1	8651800	.	G	A	.	.	MAF_USDA=4.098
NC_035101.1	8651811	.	T	C	.	.	MAF_USDA=2.459
NC_035101.1	8651819	.	G	T	.	.	MAF_USDA=2.459
NC_035101.1	8651824	.	T	C	.	.	MAF_INRAE=36.709;MAF_USDA=22.353
NC_035101.1	8651839	.	A	G	.	.	MAF_INRAE=48.734;MAF_USDA=38.824
NC_035101.1	8651874	.	A	T	.	.	MAF_INRAE=12.658;MAF_USDA=12.941
NC_035101.1	8651987	.	C	T	.	.	MAF_USDA=2.459
NC_035101.1	8651988	.	G	A	.	.	MAF_INRAE=12.658;MAF_USDA=11.765
NC_035101.1	8652097	.	C	A	.	.	MAF_INRAE=12.025;MAF_USDA=10.588
NC_035101.1	8652231	.	A	C	.	.	MAF_INRAE=3.333
NC_035101.1	8652265	.	G	T	.	.	MAF_USDA=1.639
NC_035101.1	8652346	.	C	T	.	.	MAF_USDA=4.118
NC_035101.1	8652395	.	C	A	.	.	MAF_USDA=10.417
NC_035101.1	8652413	.	G	T	.	.	MAF_USDA=11.765
NC_035101.1	8652432	.	A	T	.	.	MAF_INRAE=45.0;MAF_USDA=37.059
NC_035101.1	8652436	.	A	T	.	.	MAF_INRAE=5.833;MAF_USDA=9.412
NC_035101.1	8652469	.	C	T	.	.	MAF_USDA=1.639
NC_035101.1	8652482	.	T	C	.	.	MAF_INRAE=21.053
NC_035101.1	8652484	.	T	C	.	.	MAF_INRAE=4.167;MAF_USDA=16.667
NC_035101.1	8652509	.	A	C	.	.	MAF_INRAE=6.329;MAF_USDA=10.417
NC_035101.1	8652543	.	T	A	.	.	MAF_USDA=5.0
NC_035101.1	8652959	.	C	T	.	.	MAF_USDA=27.083
NC_035101.1	8652992	.	G	A	.	.	MAF_USDA=10.417
NC_035101.1	8653051	.	T	G	.	.	MAF_USDA=10.417
NC_035101.1	8653070	.	A	G	.	.	MAF_USDA=37.5
NC_035101.1	8653090	.	G	C	.	.	MAF_USDA=25.0
NC_035101.1	8653100	.	G	A	.	.	MAF_USDA=10.417
NC_035101.1	8653132	.	G	T	.	.	MAF_USDA=10.417
NC_035101.1	8653270	.	G	A	.	.	MAF_USDA=27.083
NC_035101.1	8653271	.	A	T	.	.	MAF_USDA=27.083
NC_035101.1	8653272	.	A	T	.	.	MAF_USDA=27.083
NC_035101.1	8653362	.	G	T	.	.	MAF_INRAE=31.667;MAF_USDA=31.25
NC_035101.1	8653410	.	G	C	.	.	MAF_INRAE=46.667;MAF_USDA=35.417
NC_035101.1	8653416	.	G	T	.	.	MAF_USDA=2.083
NC_035101.1	8653559	.	G	T	.	.	MAF_INRAE=11.667;MAF_USDA=10.417
NC_035101.1	8653577	.	T	A	.	.	MAF_INRAE=30.833;MAF_USDA=18.75
NC_035101.1	8653594	.	A	G	.	.	MAF_INRAE=6.667;MAF_USDA=10.417
NC_035101.1	8653669	.	G	T	.	.	MAF_INRAE=30.0;MAF_USDA=27.083
NC_035101.1	8653670	.	A	T	.	.	MAF_INRAE=30.0;MAF_USDA=27.083
NC_035101.1	8653852	.	G	A	.	.	MAF_USDA=10.417
NC_035101.1	8653878	.	T	G	.	.	MAF_USDA=8.333
NC_035101.1	8653926	.	G	T	.	.	MAF_INRAE=11.667;MAF_USDA=10.417
NC_035101.1	8653951	.	G	T	.	.	MAF_INRAE=4.167;MAF_USDA=16.667
NC_035101.1	8654003	.	T	A	.	.	MAF_USDA=10.417
NC_035101.1	8654085	.	T	C	.	.	MAF_INRAE=31.667;MAF_USDA=25.0
NC_035101.1	8654106	.	C	T	.	.	MAF_INRAE=31.667;MAF_USDA=27.083
NC_035101.1	8654179	.	T	C	.	.	MAF_INRAE=47.5;MAF_USDA=45.833
NC_035101.1	8654194	.	G	A	.	.	MAF_USDA=12.5
NC_035101.1	8654236	.	A	T	.	.	MAF_INRAE=4.167;MAF_USDA=16.667
NC_035101.1	8654249	.	T	C	.	.	MAF_INRAE=6.667;MAF_USDA=10.417
NC_035101.1	8654282	.	T	C	.	.	MAF_INRAE=43.333;MAF_USDA=37.5
NC_035101.1	8654285	.	G	A	.	.	MAF_INRAE=5.833
NC_035101.1	8654310	.	T	A	.	.	MAF_INRAE=31.667;MAF_USDA=10.0
NC_035101.1	8654328	.	C	A	.	.	MAF_USDA=23.77
NC_035101.1	8654379	.	C	A	.	.	MAF_USDA=17.647
NC_035101.1	8654417	.	T	G	.	.	MAF_USDA=15.882
NC_035101.1	8654423	.	A	G	.	.	MAF_USDA=15.833
NC_035101.1	8654487	.	T	A	.	.	MAF_INRAE=21.053;MAF_USDA=6.557
NC_035101.1	8654488	.	T	C	.	.	MAF_USDA=12.941
NC_035101.1	8654489	.	G	A	.	.	MAF_USDA=6.557
NC_035101.1	8654542	.	T	A	.	.	MAF_INRAE=22.152;MAF_USDA=7.059
NC_035101.1	8654573	.	C	A	.	.	MAF_INRAE=32.911;MAF_USDA=5.357
NC_035101.1	8654591	.	C	T	.	.	MAF_USDA=4.098
NC_035101.1	8654600	.	C	T	.	.	MAF_INRAE=12.658;MAF_USDA=12.353
NC_035101.1	8654646	.	C	T	.	.	MAF_USDA=4.098
NC_035101.1	8654754	.	T	A	.	.	MAF_INRAE=36.709;MAF_USDA=21.765
NC_035101.1	8654785	.	C	T	.	.	MAF_INRAE=12.658;MAF_USDA=15.294
NC_035101.1	8654791	.	C	A	.	.	MAF_INRAE=36.709;MAF_USDA=21.765
NC_035101.1	8654792	.	A	G	.	.	MAF_INRAE=31.667;MAF_USDA=21.765
NC_035101.1	8654820	.	C	A	.	.	MAF_INRAE=12.658;MAF_USDA=15.882
NC_035101.1	8654840	.	A	T	.	.	MAF_INRAE=12.658;MAF_USDA=15.882
NC_035101.1	8654869	.	T	A	.	.	MAF_INRAE=36.076;MAF_USDA=21.765
NC_035101.1	8654880	.	G	A	.	.	MAF_INRAE=36.076;MAF_USDA=21.765
NC_035101.1	8654892	.	A	G	.	.	MAF_INRAE=12.658;MAF_USDA=11.176
NC_035101.1	8654902	.	T	G	.	.	MAF_USDA=2.459
NC_035101.1	8654958	.	A	G	.	.	MAF_USDA=4.918
NC_035101.1	8654963	.	A	G	.	.	MAF_USDA=4.918
NC_035101.1	8655018	.	G	A	.	.	MAF_USDA=4.118
NC_035101.1	8655020	.	C	T	.	.	MAF_USDA=15.294
NC_035101.1	8655044	.	G	T	.	.	MAF_INRAE=5.833
NC_035101.1	8655053	.	G	A	.	.	MAF_INRAE=36.709;MAF_USDA=21.765
NC_035101.1	8655066	.	A	T	.	.	MAF_INRAE=36.709;MAF_USDA=21.176
NC_035101.1	8655071	.	A	C	.	.	MAF_INRAE=5.833;MAF_USDA=4.118
NC_035101.1	8655135	.	C	A	.	.	MAF_INRAE=5.833
NC_035101.1	8655185	.	T	C	.	.	MAF_INRAE=12.658;MAF_USDA=16.471
NC_035101.1	8655199	.	G	A	.	.	MAF_USDA=4.918
NC_035101.1	8655258	.	T	G	.	.	MAF_INRAE=48.734;MAF_USDA=47.541
NC_035101.1	8655362	.	T	G	.	.	MAF_INRAE=36.709;MAF_USDA=22.353
NC_035101.1	8655419	.	G	A	.	.	MAF_INRAE=36.076;MAF_USDA=22.353
NC_035101.1	8655438	.	G	T	.	.	MAF_INRAE=36.076
NC_035101.1	8655451	.	G	C	.	.	MAF_INRAE=11.667;MAF_USDA=10.417
NC_035101.1	8655476	.	C	T	.	.	MAF_INRAE=43.038;MAF_USDA=13.529
NC_035101.1	8655478	.	T	C	.	.	MAF_INRAE=5.0;MAF_USDA=11.765
NC_035101.1	8655490	.	G	C	.	.	MAF_INRAE=5.0;MAF_USDA=11.176
NC_035101.1	8655519	.	G	A	.	.	MAF_INRAE=15.789;MAF_USDA=16.471
NC_035101.1	8655580	.	C	T	.	.	MAF_USDA=28.235
NC_035101.1	8655621	.	T	C	.	.	MAF_INRAE=41.772;MAF_USDA=44.706
NC_035101.1	8655680	.	T	G	.	.	MAF_INRAE=36.709;MAF_USDA=21.176
NC_035101.1	8655710	.	A	T	.	.	MAF_INRAE=36.709;MAF_USDA=21.176
NC_035101.1	8655748	.	T	G	.	.	MAF_INRAE=36.709;MAF_USDA=21.176
NC_035101.1	8655774	.	T	C	.	.	MAF_INRAE=13.291;MAF_USDA=12.941
NC_035101.1	8655802	.	A	G	.	.	MAF_USDA=4.918
NC_035101.1	8655864	.	C	T	.	.	MAF_INRAE=12.658;MAF_USDA=13.529
NC_035101.1	8655871	.	C	T	.	.	MAF_INRAE=12.658;MAF_USDA=12.941
NC_035101.1	8655880	.	C	T	.	.	MAF_USDA=3.279
NC_035101.1	8655927	.	C	A	.	.	MAF_INRAE=2.5
NC_035101.1	8655952	.	C	T	.	.	MAF_INRAE=5.263;MAF_USDA=1.639
NC_035101.1	8655957	.	A	G	.	.	MAF_INRAE=36.076;MAF_USDA=21.765
NC_035101.1	8656068	.	A	T	.	.	MAF_INRAE=36.709;MAF_USDA=20.588
NC_035101.1	8656086	.	C	T	.	.	MAF_INRAE=32.5;MAF_USDA=21.765
NC_035101.1	8656193	.	T	A	.	.	MAF_INRAE=36.709;MAF_USDA=20.588
NC_035101.1	8656198	.	C	A	.	.	MAF_INRAE=6.962;MAF_USDA=13.115
NC_035101.1	8656232	.	T	A	.	.	MAF_USDA=3.279
NC_035101.1	8656267	.	T	C	.	.	MAF_INRAE=36.709;MAF_USDA=20.588
NC_035101.1	8656277	.	T	C	.	.	MAF_INRAE=36.709;MAF_USDA=20.588
NC_035101.1	8656294	.	A	G	.	.	MAF_INRAE=47.468;MAF_USDA=49.412
NC_035101.1	8656297	.	T	A	.	.	MAF_INRAE=33.333;MAF_USDA=20.0
NC_035101.1	8656313	.	C	A	.	.	MAF_INRAE=36.076;MAF_USDA=20.588
NC_035101.1	8656314	.	G	A	.	.	MAF_USDA=4.918
NC_035101.1	8656321	.	A	T	.	.	MAF_INRAE=36.076;MAF_USDA=20.0
NC_035101.1	8656336	.	A	G	.	.	MAF_INRAE=36.709;MAF_USDA=19.412
NC_035101.1	8656372	.	C	T	.	.	MAF_INRAE=29.747;MAF_USDA=11.176
NC_035101.1	8656392	.	T	C	.	.	MAF_INRAE=30.38;MAF_USDA=11.176
NC_035101.1	8656402	.	G	A	.	.	MAF_INRAE=8.333;MAF_USDA=4.706
NC_035101.1	8656448	.	G	T	.	.	MAF_INRAE=12.658;MAF_USDA=11.176
NC_035101.1	8656457	.	T	G	.	.	MAF_INRAE=5.0
NC_035101.1	8656464	.	A	G	.	.	MAF_INRAE=47.468;MAF_USDA=50.0
NC_035101.1	8656472	.	T	A	.	.	MAF_INRAE=39.873;MAF_USDA=32.353
NC_035101.1	8656506	.	G	A	.	.	MAF_INRAE=6.667
NC_035101.1	8656591	.	T	A	.	.	MAF_USDA=4.167
NC_035101.1	8656599	.	A	C	.	.	MAF_USDA=10.417
NC_035101.1	8656636	.	C	G	.	.	MAF_USDA=16.471
NC_035101.1	8656638	.	T	C	.	.	MAF_INRAE=5.833;MAF_USDA=43.529
NC_035101.1	8656643	.	A	G	.	.	MAF_INRAE=5.833;MAF_USDA=43.529
NC_035101.1	8656666	.	T	C	.	.	MAF_INRAE=5.833;MAF_USDA=37.647
NC_035101.1	8656742	.	C	A	.	.	MAF_INRAE=5.263
NC_035101.1	8656751	.	G	A	.	.	MAF_INRAE=21.053;MAF_USDA=4.118
NC_035101.1	8656797	.	G	A	.	.	MAF_INRAE=4.167
NC_035101.1	8656810	.	C	A	.	.	MAF_INRAE=43.038;MAF_USDA=13.529
NC_035101.1	8656813	.	A	G	.	.	MAF_INRAE=2.5
NC_035101.1	8656915	.	C	T	.	.	MAF_INRAE=21.053;MAF_USDA=4.118
NC_035101.1	8656939	.	T	C	.	.	MAF_INRAE=43.671;MAF_USDA=18.235
NC_035101.1	8656992	.	T	G	.	.	MAF_USDA=2.459
NC_035101.1	8657014	.	A	C	.	.	MAF_INRAE=15.19;MAF_USDA=14.706
NC_035101.1	8657024	.	G	C	.	.	MAF_INRAE=43.671;MAF_USDA=17.059
NC_035101.1	8657072	.	G	A	.	.	MAF_INRAE=43.671;MAF_USDA=15.882
NC_035101.1	8657075	.	C	A	.	.	MAF_USDA=1.639
NC_035101.1	8657145	.	C	T	.	.	MAF_INRAE=3.333;MAF_USDA=16.667
NC_035101.1	8657172	.	C	T	.	.	MAF_USDA=1.639
NC_035101.1	8657185	.	T	C	.	.	MAF_INRAE=10.0;MAF_USDA=16.667
NC_035101.1	8657266	.	G	A	.	.	MAF_USDA=4.918
NC_035101.1	8657298	.	C	T	.	.	MAF_INRAE=5.263;MAF_USDA=1.639
NC_035101.1	8657325	.	A	G	.	.	MAF_INRAE=15.789;MAF_USDA=37.059
NC_035101.1	8657326	.	T	G	.	.	MAF_USDA=37.647
NC_035101.1	8657328	.	C	A	.	.	MAF_INRAE=49.167;MAF_USDA=38.235
NC_035101.1	8657443	.	C	G	.	.	MAF_USDA=4.098
NC_035101.1	8657521	.	C	T	.	.	MAF_INRAE=3.333
NC_035101.1	8657522	.	T	G	.	.	MAF_INRAE=3.333
NC_035101.1	8657524	.	T	A	.	.	MAF_INRAE=3.333
NC_035101.1	8657563	.	C	A	.	.	MAF_INRAE=4.167
NC_035101.1	8657565	.	C	A	.	.	MAF_USDA=4.918
NC_035101.1	8657691	.	T	A	.	.	MAF_USDA=4.918
NC_035101.1	8657798	.	G	C	.	.	MAF_USDA=4.098
NC_035101.1	8657838	.	A	C	.	.	MAF_INRAE=40.506;MAF_USDA=37.647
NC_035101.1	8657869	.	A	C	.	.	MAF_INRAE=9.167;MAF_USDA=5.882
NC_035101.1	8657871	.	A	C	.	.	MAF_INRAE=43.671;MAF_USDA=31.176
NC_035101.1	8657874	.	G	T	.	.	MAF_INRAE=46.667;MAF_USDA=31.176
NC_035101.1	8657918	.	C	T	.	.	MAF_INRAE=3.333;MAF_USDA=4.918
NC_035101.1	8657923	.	C	A	.	.	MAF_INRAE=3.333
NC_035101.1	8657940	.	C	A	.	.	MAF_INRAE=32.278;MAF_USDA=46.471
NC_035101.1	8657980	.	C	A	.	.	MAF_USDA=1.639
NC_035101.1	8658029	.	T	A	.	.	MAF_USDA=16.471
NC_035101.1	8658039	.	C	A	.	.	MAF_INRAE=5.263;MAF_USDA=6.25
NC_035101.1	8658127	.	T	G	.	.	MAF_INRAE=4.167;MAF_USDA=5.882
NC_035101.1	8658139	.	G	T	.	.	MAF_USDA=3.279
NC_035101.1	8658149	.	G	T	.	.	MAF_INRAE=4.167
NC_035101.1	8658183	.	A	T	.	.	MAF_INRAE=43.671;MAF_USDA=32.941
NC_035101.1	8658204	.	T	A	.	.	MAF_INRAE=8.333;MAF_USDA=4.706
NC_035101.1	8658257	.	G	A	.	.	MAF_USDA=1.639
NC_035101.1	8658265	.	C	T	.	.	MAF_USDA=2.459
NC_035101.1	8658268	.	A	G	.	.	MAF_INRAE=50.0;MAF_USDA=25.294
NC_035101.1	8658299	.	C	A	.	.	MAF_INRAE=17.5;MAF_USDA=8.333
NC_035101.1	8658408	.	G	T	.	.	MAF_USDA=4.167
NC_035101.1	8658424	.	T	G	.	.	MAF_INRAE=43.671;MAF_USDA=33.529
NC_035101.1	8658484	.	A	T	.	.	MAF_INRAE=10.0;MAF_USDA=5.952
NC_035101.1	8658578	.	A	C	.	.	MAF_INRAE=5.833
NC_035101.1	8658603	.	G	A	.	.	MAF_USDA=5.738
NC_035101.1	8658616	.	A	C	.	.	MAF_INRAE=4.167
NC_035101.1	8658654	.	C	T	.	.	MAF_INRAE=4.167;MAF_USDA=4.918
NC_035101.1	8658686	.	T	A	.	.	MAF_INRAE=46.667;MAF_USDA=33.333
NC_035101.1	8658690	.	C	T	.	.	MAF_INRAE=46.667;MAF_USDA=33.333
NC_035101.1	8658694	.	T	A	.	.	MAF_USDA=33.333
NC_035101.1	8658695	.	T	G	.	.	MAF_USDA=33.333
NC_035101.1	8658697	.	G	C	.	.	MAF_USDA=33.333
NC_035101.1	8658699	.	G	C	.	.	MAF_INRAE=46.667;MAF_USDA=33.333
NC_035101.1	8658717	.	T	C	.	.	MAF_USDA=3.279
NC_035101.1	8658738	.	A	G	.	.	MAF_USDA=2.459
NC_035101.1	8658740	.	A	G	.	.	MAF_INRAE=17.5;MAF_USDA=8.333
NC_035101.1	8658855	.	A	G	.	.	MAF_INRAE=4.167
NC_035101.1	8658857	.	T	C	.	.	MAF_INRAE=4.167
NC_035101.1	8658858	.	G	C	.	.	MAF_INRAE=43.671;MAF_USDA=32.143
NC_035101.1	8658862	.	G	A	.	.	MAF_INRAE=4.167
NC_035101.1	8658884	.	C	T	.	.	MAF_INRAE=40.506;MAF_USDA=38.824
NC_035101.1	8658951	.	G	A	.	.	MAF_USDA=4.918
NC_035101.1	8659141	.	G	A	.	.	MAF_INRAE=21.053;MAF_USDA=2.941
NC_035101.1	8659147	.	T	G	.	.	MAF_INRAE=15.789;MAF_USDA=33.333
NC_035101.1	8659152	.	G	T	.	.	MAF_INRAE=9.494;MAF_USDA=6.557
NC_035101.1	8659178	.	C	T	.	.	MAF_INRAE=8.333;MAF_USDA=5.882
NC_035101.1	8659215	.	G	A	.	.	MAF_USDA=4.098
NC_035101.1	8659233	.	G	A	.	.	MAF_INRAE=15.789;MAF_USDA=31.25
NC_035101.1	8659283	.	T	A	.	.	MAF_USDA=29.167
NC_035101.1	8659292	.	A	G	.	.	MAF_USDA=31.25
NC_035101.1	8659450	.	A	T	.	.	MAF_USDA=20.455
NC_035101.1	8660205	.	G	A	.	.	MAF_USDA=16.265
NC_035101.1	8660213	.	G	A	.	.	MAF_USDA=2.459
NC_035101.1	8660227	.	T	G	.	.	MAF_USDA=6.557
NC_035101.1	8660256	.	T	G	.	.	MAF_USDA=1.639
NC_035101.1	8660258	.	C	T	.	.	MAF_USDA=11.364
NC_035101.1	8660315	.	G	C	.	.	MAF_USDA=4.918
NC_035101.1	8660439	.	A	C	.	.	MAF_USDA=9.091
NC_035101.1	8660451	.	A	C	.	.	MAF_USDA=40.909
NC_035101.1	8660621	.	G	A	.	.	MAF_USDA=13.636
NC_035101.1	8660624	.	G	T	.	.	MAF_USDA=1.639
NC_035101.1	8661502	.	G	C	.	.	MAF_USDA=43.182
NC_035101.1	8661504	.	A	C	.	.	MAF_USDA=45.455
NC_035101.1	8661559	.	G	C	.	.	MAF_USDA=4.098
NC_035101.1	8661650	.	C	T	.	.	MAF_USDA=16.867
NC_035101.1	8661710	.	A	G	.	.	MAF_USDA=4.918
NC_035101.1	8661774	.	A	T	.	.	MAF_USDA=33.735
NC_035101.1	8661775	.	C	A	.	.	MAF_USDA=33.735
NC_035101.1	8661783	.	T	A	.	.	MAF_USDA=3.279
NC_035101.1	8661812	.	G	A	.	.	MAF_USDA=1.639
NC_035101.1	8664325	.	A	T	.	.	MAF_USDA=31.25
NC_035101.1	8664336	.	A	G	.	.	MAF_USDA=2.5
NC_035101.1	8664434	.	T	G	.	.	MAF_USDA=1.695
NC_035101.1	8664447	.	G	A	.	.	MAF_USDA=3.333
NC_035101.1	8664459	.	G	A	.	.	MAF_INRAE=15.789;MAF_USDA=31.765
NC_035101.1	8664541	.	G	A	.	.	MAF_USDA=3.279
NC_035101.1	8664557	.	T	G	.	.	MAF_INRAE=43.671;MAF_USDA=32.353
NC_035101.1	8664614	.	C	A	.	.	MAF_USDA=4.118
NC_035101.1	8664625	.	G	C	.	.	MAF_INRAE=15.789;MAF_USDA=39.583
NC_035101.1	8664628	.	A	C	.	.	MAF_USDA=4.167
NC_035101.1	8664657	.	T	C	.	.	MAF_INRAE=15.789;MAF_USDA=36.471
NC_035101.1	8664840	.	C	G	.	.	MAF_USDA=45.652
NC_035101.1	8666594	.	T	C	.	.	MAF_USDA=9.836
NC_035101.1	8666596	.	G	T	.	.	MAF_USDA=11.475
NC_035101.1	8666609	.	G	A	.	.	MAF_USDA=11.475
NC_035101.1	8666613	.	G	A	.	.	MAF_USDA=12.295
NC_035101.1	8666619	.	C	T	.	.	MAF_INRAE=4.167;MAF_USDA=4.918
NC_035101.1	8666629	.	C	T	.	.	MAF_USDA=12.295
NC_035101.1	8666733	.	A	C	.	.	MAF_INRAE=4.167
NC_035101.1	8666734	.	G	A	.	.	MAF_INRAE=11.667
NC_035101.1	8666770	.	C	T	.	.	MAF_INRAE=13.333
NC_035101.1	8666937	.	T	G	.	.	MAF_INRAE=4.167
NC_035101.1	8666945	.	C	A	.	.	MAF_INRAE=42.405;MAF_USDA=35.882
NC_035101.1	8666988	.	A	T	.	.	MAF_USDA=5.738
NC_035101.1	8667021	.	C	G	.	.	MAF_USDA=5.738
NC_035101.1	8667079	.	A	G	.	.	MAF_INRAE=4.167;MAF_USDA=4.918
NC_035101.1	8667082	.	T	A	.	.	MAF_INRAE=5.833
NC_035101.1	8667125	.	T	C	.	.	MAF_INRAE=4.167;MAF_USDA=4.918
NC_035101.1	8667218	.	G	A	.	.	MAF_USDA=1.667
NC_035101.1	8667253	.	T	A	.	.	MAF_USDA=1.667
NC_035101.1	8667332	.	G	C	.	.	MAF_INRAE=10.833;MAF_USDA=5.882
NC_035101.1	8667521	.	G	C	.	.	MAF_INRAE=41.772;MAF_USDA=34.706
NC_035101.1	8667553	.	A	C	.	.	MAF_INRAE=4.167;MAF_USDA=4.918
NC_035101.1	8667597	.	G	A	.	.	MAF_INRAE=10.0;MAF_USDA=20.0
NC_035101.1	8667613	.	G	A	.	.	MAF_INRAE=20.253;MAF_USDA=8.824
NC_035101.1	8667687	.	A	G	.	.	MAF_INRAE=4.167
NC_035101.1	8667729	.	G	A	.	.	MAF_INRAE=14.167;MAF_USDA=14.118
NC_035101.1	8667739	.	G	T	.	.	MAF_USDA=6.557
NC_035101.1	8667809	.	G	A	.	.	MAF_USDA=10.417
NC_035101.1	8667810	.	T	C	.	.	MAF_USDA=1.639
NC_035101.1	8667870	.	A	G	.	.	MAF_INRAE=21.519;MAF_USDA=28.571
NC_035101.1	8667873	.	G	T	.	.	MAF_USDA=2.459
NC_035101.1	8667900	.	T	C	.	.	MAF_INRAE=14.167;MAF_USDA=27.647
NC_035101.1	8667934	.	C	T	.	.	MAF_INRAE=2.5
NC_035101.1	8667948	.	T	A	.	.	MAF_USDA=4.918
NC_035101.1	8668041	.	G	T	.	.	MAF_USDA=1.639
NC_035101.1	8668241	.	C	T	.	.	MAF_USDA=5.738
NC_035101.1	8668264	.	G	A	.	.	MAF_INRAE=9.494;MAF_USDA=1.639
NC_035101.1	8668267	.	G	A	.	.	MAF_INRAE=44.304;MAF_USDA=30.0
NC_035101.1	8668269	.	G	A	.	.	MAF_USDA=16.471
NC_035101.1	8668393	.	C	A	.	.	MAF_USDA=4.098
NC_035101.1	8668398	.	C	T	.	.	MAF_INRAE=6.329;MAF_USDA=14.754
NC_035101.1	8668596	.	C	A	.	.	MAF_INRAE=40.506;MAF_USDA=13.529
NC_035101.1	8668685	.	T	G	.	.	MAF_INRAE=5.833
NC_035101.1	8668719	.	G	A	.	.	MAF_USDA=4.167
NC_035101.1	8668720	.	T	C	.	.	MAF_USDA=2.459
NC_035101.1	8668791	.	C	T	.	.	MAF_INRAE=5.0
NC_035101.1	8668948	.	G	T	.	.	MAF_INRAE=17.5;MAF_USDA=2.941
NC_035101.1	8669026	.	G	A	.	.	MAF_INRAE=21.053;MAF_USDA=2.353
NC_035101.1	8669062	.	G	A	.	.	MAF_INRAE=9.167;MAF_USDA=10.588
NC_035101.1	8669083	.	C	T	.	.	MAF_INRAE=5.696;MAF_USDA=10.417
NC_035101.1	8669091	.	G	T	.	.	MAF_USDA=4.098
NC_035101.1	8669092	.	G	T	.	.	MAF_USDA=3.279
NC_035101.1	8669274	.	T	A	.	.	MAF_INRAE=20.253;MAF_USDA=48.235
NC_035101.1	8669284	.	C	A	.	.	MAF_INRAE=20.253;MAF_USDA=48.235
NC_035101.1	8669301	.	G	T	.	.	MAF_INRAE=18.333;MAF_USDA=3.529
NC_035101.1	8669378	.	T	G	.	.	MAF_INRAE=21.053;MAF_USDA=2.941
NC_035101.1	8669416	.	G	T	.	.	MAF_USDA=4.918
NC_035101.1	8669458	.	C	T	.	.	MAF_INRAE=21.519;MAF_USDA=7.059
NC_035101.1	8669530	.	T	A	.	.	MAF_INRAE=23.418;MAF_USDA=41.176
NC_035101.1	8669541	.	C	T	.	.	MAF_USDA=4.918
NC_035101.1	8669614	.	C	G	.	.	MAF_INRAE=12.658
NC_035101.1	8669671	.	T	C	.	.	MAF_INRAE=22.152;MAF_USDA=42.353
NC_035101.1	8669707	.	C	T	.	.	MAF_INRAE=4.167
NC_035101.1	8669731	.	A	G	.	.	MAF_INRAE=9.167;MAF_USDA=5.882
NC_035101.1	8669738	.	A	T	.	.	MAF_INRAE=33.544;MAF_USDA=4.706
NC_035101.1	8669739	.	C	T	.	.	MAF_INRAE=32.5;MAF_USDA=4.706
NC_035101.1	8669780	.	G	T	.	.	MAF_USDA=4.098
NC_035101.1	8669921	.	A	G	.	.	MAF_INRAE=3.333
NC_035101.1	8669940	.	C	G,T	.	.	MAF_INRAE=11.667;MAF_USDA=33.333
NC_035101.1	8669990	.	G	A	.	.	MAF_USDA=4.918
NC_035101.1	8670035	.	C	A	.	.	MAF_USDA=4.918
NC_035101.1	8670265	.	T	C	.	.	MAF_INRAE=16.667;MAF_USDA=8.333
NC_035101.1	8670324	.	T	A	.	.	MAF_INRAE=12.658;MAF_USDA=44.048
NC_035101.1	8670332	.	A	T	.	.	MAF_INRAE=23.418;MAF_USDA=41.071
NC_035101.1	8670369	.	T	G	.	.	MAF_INRAE=21.519;MAF_USDA=10.714
NC_035101.1	8670462	.	A	T	.	.	MAF_USDA=1.695
NC_035101.1	8670610	.	G	T	.	.	MAF_USDA=1.667
NC_035101.1	8670636	.	A	C	.	.	MAF_USDA=1.667
NC_035101.1	8670649	.	A	C	.	.	MAF_INRAE=21.667
NC_035101.1	8670686	.	A	G	.	.	MAF_INRAE=23.418;MAF_USDA=40.964
NC_035101.1	8670692	.	G	A	.	.	MAF_INRAE=23.418;MAF_USDA=39.881
NC_035101.1	8670702	.	C	T	.	.	MAF_INRAE=23.418;MAF_USDA=40.476
NC_035101.1	8670712	.	C	A	.	.	MAF_INRAE=23.418;MAF_USDA=40.476
NC_035101.1	8670732	.	A	T	.	.	MAF_INRAE=20.253;MAF_USDA=41.071
NC_035101.1	8670762	.	C	A	.	.	MAF_INRAE=17.5;MAF_USDA=8.333
NC_035101.1	8670880	.	T	C	.	.	MAF_INRAE=18.987;MAF_USDA=47.917
NC_035101.1	8670886	.	C	T	.	.	MAF_INRAE=18.987;MAF_USDA=47.917
NC_035101.1	8671055	.	A	G	.	.	MAF_INRAE=43.038;MAF_USDA=13.69
NC_035101.1	8671133	.	G	A	.	.	MAF_INRAE=19.62;MAF_USDA=40.476
NC_035101.1	8671144	.	G	A	.	.	MAF_INRAE=19.62;MAF_USDA=44.048
NC_035101.1	8671212	.	T	C	.	.	MAF_INRAE=21.519;MAF_USDA=7.143
NC_035101.1	8671263	.	G	A	.	.	MAF_INRAE=20.886;MAF_USDA=39.881
NC_035101.1	8671464	.	G	T	.	.	MAF_USDA=2.976
NC_035101.1	8671465	.	T	C	.	.	MAF_INRAE=8.861;MAF_USDA=1.667
NC_035101.1	8671511	.	A	G	.	.	MAF_INRAE=21.053
NC_035101.1	8671535	.	C	T	.	.	MAF_INRAE=4.167
NC_035101.1	8671682	.	T	A	.	.	MAF_USDA=2.5
NC_035101.1	8671691	.	C	T	.	.	MAF_USDA=3.333
NC_035101.1	8671715	.	A	T	.	.	MAF_USDA=1.667
NC_035101.1	8671896	.	C	T	.	.	MAF_USDA=1.667
NC_035101.1	8671982	.	G	T	.	.	MAF_INRAE=20.253;MAF_USDA=40.476
NC_035101.1	8671983	.	A	C	.	.	MAF_USDA=1.667
NC_035101.1	8672072	.	C	A	.	.	MAF_INRAE=33.544;MAF_USDA=5.357
NC_035101.1	8672115	.	A	T	.	.	MAF_INRAE=20.253;MAF_USDA=41.071
NC_035101.1	8672171	.	T	G	.	.	MAF_INRAE=10.0;MAF_USDA=45.181
NC_035101.1	8672192	.	C	T	.	.	MAF_USDA=7.5
NC_035101.1	8672248	.	T	A	.	.	MAF_INRAE=5.263;MAF_USDA=1.667
NC_035101.1	8672365	.	C	T	.	.	MAF_USDA=2.381
NC_035101.1	8672414	.	A	G	.	.	MAF_USDA=20.833
NC_035101.1	8672519	.	A	T	.	.	MAF_USDA=34.783
NC_035101.1	8672533	.	A	T	.	.	MAF_USDA=24.699
NC_035101.1	8672572	.	C	G	.	.	MAF_USDA=45.833
NC_035101.1	8672589	.	A	G	.	.	MAF_USDA=45.833
NC_035101.1	8673250	.	T	C	.	.	MAF_USDA=45.833
NC_035101.1	8673271	.	T	C	.	.	MAF_INRAE=7.595;MAF_USDA=6.667
NC_035101.1	8673308	.	C	A	.	.	MAF_INRAE=21.053;MAF_USDA=6.25
NC_035101.1	8673315	.	C	T	.	.	MAF_USDA=2.5
NC_035101.1	8673333	.	C	T	.	.	MAF_USDA=44.643
NC_035101.1	8673356	.	C	T	.	.	MAF_USDA=43.75
NC_035101.1	8673370	.	G	T	.	.	MAF_USDA=43.452
NC_035101.1	8673419	.	T	G	.	.	MAF_INRAE=5.263;MAF_USDA=42.262
NC_035101.1	8673476	.	C	A	.	.	MAF_USDA=1.786
NC_035101.1	8673507	.	A	T	.	.	MAF_INRAE=29.114;MAF_USDA=44.578
NC_035101.1	8673532	.	C	T	.	.	MAF_USDA=5.932
NC_035101.1	8673572	.	G	A	.	.	MAF_USDA=30.952
NC_035101.1	8673698	.	A	C	.	.	MAF_INRAE=28.481;MAF_USDA=44.643
NC_035101.1	8673721	.	T	C	.	.	MAF_USDA=1.667
NC_035101.1	8673760	.	A	C	.	.	MAF_INRAE=29.114;MAF_USDA=43.75
NC_035101.1	8673761	.	G	C	.	.	MAF_INRAE=36.667;MAF_USDA=43.75
NC_035101.1	8673907	.	T	A	.	.	MAF_USDA=6.548
NC_035101.1	8673962	.	T	A	.	.	MAF_USDA=9.016
NC_035101.1	8673999	.	A	G	.	.	MAF_USDA=16.071
NC_035101.1	8674008	.	A	G	.	.	MAF_USDA=17.857
NC_035101.1	8674037	.	C	T	.	.	MAF_USDA=11.31
NC_035101.1	8674041	.	G	T	.	.	MAF_USDA=22.024
NC_035101.1	8674044	.	A	T	.	.	MAF_USDA=18.75
NC_035101.1	8674049	.	A	G	.	.	MAF_USDA=14.167
NC_035101.1	8674113	.	C	T	.	.	MAF_USDA=2.459
NC_035101.1	8679503	.	C	T	.	.	MAF_USDA=4.31
NC_035101.1	8679615	.	G	T	.	.	MAF_USDA=25.0
NC_035101.1	8679621	.	A	G	.	.	MAF_INRAE=5.263;MAF_USDA=33.333
NC_035101.1	8679624	.	G	T	.	.	MAF_INRAE=15.789;MAF_USDA=27.083
NC_035101.1	8679638	.	C	T	.	.	MAF_USDA=10.0
NC_035101.1	8679660	.	C	T	.	.	MAF_USDA=1.639
NC_035101.1	8679662	.	G	A	.	.	MAF_USDA=5.357
NC_035101.1	8679663	.	T	C	.	.	MAF_USDA=5.294
NC_035101.1	8679674	.	T	A	.	.	MAF_USDA=1.639
NC_035101.1	8679679	.	C	A	.	.	MAF_USDA=3.279
NC_035101.1	8679797	.	C	G	.	.	MAF_INRAE=28.481
NC_035101.1	8679929	.	C	A	.	.	MAF_USDA=1.639
NC_035101.1	8679937	.	G	A	.	.	MAF_USDA=8.333
NC_035101.1	8679976	.	T	G	.	.	MAF_INRAE=10.127;MAF_USDA=14.754
NC_035101.1	8679995	.	C	T	.	.	MAF_INRAE=32.278;MAF_USDA=31.765
NC_035101.1	8680067	.	T	G	.	.	MAF_USDA=22.131
NC_035101.1	8680068	.	A	C	.	.	MAF_USDA=22.951
NC_035101.1	8680077	.	C	A	.	.	MAF_USDA=4.167
NC_035101.1	8680097	.	T	G	.	.	MAF_USDA=22.951
NC_035101.1	8680103	.	A	G	.	.	MAF_USDA=22.951
NC_035101.1	8680153	.	A	T	.	.	MAF_USDA=22.951
NC_035101.1	8680183	.	T	A	.	.	MAF_USDA=49.412
NC_035101.1	8680190	.	A	G	.	.	MAF_USDA=23.77
NC_035101.1	8680197	.	T	G	.	.	MAF_USDA=25.0
NC_035101.1	8680225	.	A	T	.	.	MAF_USDA=6.78
NC_035101.1	8684399	.	C	A	.	.	MAF_USDA=1.667
NC_035101.1	8684424	.	C	T	.	.	MAF_USDA=1.639
NC_035101.1	8684454	.	A	T	.	.	MAF_USDA=3.279
NC_035101.1	8684476	.	A	G	.	.	MAF_USDA=22.941
NC_035101.1	8684481	.	T	G	.	.	MAF_USDA=25.294
NC_035101.1	8684533	.	A	G	.	.	MAF_USDA=18.75
NC_035101.1	8685604	.	A	G	.	.	MAF_USDA=43.75
NC_035101.1	8685743	.	G	A	.	.	MAF_USDA=4.237
NC_035101.1	8685767	.	G	A	.	.	MAF_USDA=20.833
NC_035101.1	8685770	.	ATA	ATT	.	.	MAF_USDA=20.833
NC_035101.1	8685772	.	A	T	.	.	MAF_USDA=13.559
NC_035101.1	8685788	.	G	A	.	.	MAF_USDA=31.25
NC_035101.1	8685800	.	C	T	.	.	MAF_USDA=19.672
NC_035101.1	8685802	.	A	T	.	.	MAF_USDA=13.934
NC_035101.1	8685834	.	C	T	.	.	MAF_USDA=35.417
NC_035101.1	8685889	.	C	T	.	.	MAF_USDA=22.917
NC_035101.1	8685890	.	G	A	.	.	MAF_USDA=47.917
NC_035101.1	8685908	.	A	T	.	.	MAF_USDA=47.917
NC_035101.1	8697583	.	G	C	.	.	MAF_USDA=8.333
NC_035101.1	8697599	.	G	T	.	.	MAF_USDA=5.932
NC_035101.1	8697614	.	T	G	.	.	MAF_USDA=5.0
NC_035101.1	8697616	.	C	T	.	.	MAF_USDA=5.932
NC_035101.1	8697625	.	G	T	.	.	MAF_USDA=5.932
NC_035101.1	8697629	.	T	A	.	.	MAF_USDA=36.747
NC_035101.1	8697661	.	G	T	.	.	MAF_USDA=5.085
NC_035101.1	8697671	.	T	C	.	.	MAF_INRAE=10.526;MAF_USDA=4.878
NC_035101.1	8697744	.	A	G	.	.	MAF_INRAE=41.772;MAF_USDA=28.235
NC_035101.1	8697766	.	T	G	.	.	MAF_INRAE=28.481;MAF_USDA=13.529
NC_035101.1	8697833	.	G	T	.	.	MAF_USDA=11.475
NC_035101.1	8697893	.	G	T	.	.	MAF_INRAE=37.975;MAF_USDA=18.824
NC_035101.1	8697954	.	G	A	.	.	MAF_USDA=11.475
NC_035101.1	8697980	.	A	G	.	.	MAF_INRAE=39.241;MAF_USDA=20.0
NC_035101.1	8698056	.	G	T	.	.	MAF_USDA=4.918
NC_035101.1	8698069	.	A	G	.	.	MAF_INRAE=27.848;MAF_USDA=13.529
NC_035101.1	8698099	.	C	T	.	.	MAF_INRAE=38.608;MAF_USDA=18.452
NC_035101.1	8698100	.	G	A	.	.	MAF_INRAE=41.139;MAF_USDA=38.095
NC_035101.1	8698149	.	T	A	.	.	MAF_INRAE=7.895;MAF_USDA=7.738
NC_035101.1	8698165	.	T	C	.	.	MAF_INRAE=7.895
NC_035101.1	8698248	.	A	T	.	.	MAF_INRAE=10.526;MAF_USDA=8.333
NC_035101.1	8698369	.	T	A	.	.	MAF_USDA=18.75
NC_035101.1	8698413	.	A	G	.	.	MAF_USDA=3.333
NC_035101.1	8698456	.	A	G	.	.	MAF_INRAE=10.526
NC_035101.1	8698467	.	G	C	.	.	MAF_INRAE=36.842;MAF_USDA=14.583
NC_035101.1	8698536	.	A	T	.	.	MAF_USDA=1.19
NC_035101.1	8698537	.	T	A	.	.	MAF_USDA=1.19
NC_035101.1	8698563	.	T	G	.	.	MAF_USDA=5.085
NC_035101.1	8698565	.	A	G	.	.	MAF_USDA=5.085
NC_035101.1	8698567	.	T	A	.	.	MAF_USDA=5.085
NC_035101.1	8698569	.	A	G	.	.	MAF_USDA=5.172
NC_035101.1	8698572	.	T	A	.	.	MAF_USDA=5.085
NC_035101.1	8698574	.	G	A	.	.	MAF_USDA=5.085
NC_035101.1	8698575	.	G	A	.	.	MAF_USDA=5.085
NC_035101.1	8698617	.	T	G	.	.	MAF_USDA=3.333
NC_035101.1	8698659	.	T	G	.	.	MAF_INRAE=24.684;MAF_USDA=12.5
NC_035101.1	8698678	.	A	T	.	.	MAF_INRAE=32.911;MAF_USDA=5.357
NC_035101.1	8698710	.	C	T	.	.	MAF_USDA=5.833
NC_035101.1	8698741	.	G	C	.	.	MAF_INRAE=20.886;MAF_USDA=6.548
NC_035101.1	8698749	.	G	A	.	.	MAF_INRAE=10.526;MAF_USDA=5.294
NC_035101.1	8698760	.	G	T	.	.	MAF_INRAE=10.127;MAF_USDA=5.738
NC_035101.1	8698803	.	A	G	.	.	MAF_INRAE=10.127;MAF_USDA=15.574
NC_035101.1	8698847	.	T	G	.	.	MAF_INRAE=43.038;MAF_USDA=12.941
NC_035101.1	8698855	.	C	G	.	.	MAF_INRAE=43.038;MAF_USDA=22.353
NC_035101.1	8698856	.	A	G	.	.	MAF_USDA=12.295
NC_035101.1	8698879	.	G	T	.	.	MAF_USDA=29.412
NC_035101.1	8698892	.	C	T	.	.	MAF_USDA=28.824
NC_035101.1	8698919	.	G	A	.	.	MAF_USDA=12.295
NC_035101.1	8698947	.	C	T	.	.	MAF_USDA=12.295
NC_035101.1	8698981	.	A	T	.	.	MAF_USDA=4.918
NC_035101.1	8698990	.	G	T	.	.	MAF_USDA=5.738
NC_035101.1	8699020	.	G	A	.	.	MAF_INRAE=28.481;MAF_USDA=13.529
NC_035101.1	8699026	.	A	G	.	.	MAF_USDA=1.639
NC_035101.1	8699029	.	G	A	.	.	MAF_USDA=6.557
NC_035101.1	8699031	.	T	C	.	.	MAF_USDA=3.279
NC_035101.1	8699035	.	T	G	.	.	MAF_USDA=6.557
NC_035101.1	8699059	.	G	A	.	.	MAF_INRAE=32.911;MAF_USDA=31.765
NC_035101.1	8699071	.	T	C	.	.	MAF_INRAE=10.127;MAF_USDA=4.167
NC_035101.1	8699091	.	T	C	.	.	MAF_INRAE=10.127;MAF_USDA=22.5
NC_035101.1	8699112	.	G	A	.	.	MAF_INRAE=39.241;MAF_USDA=18.824
NC_035101.1	8699123	.	A	C	.	.	MAF_USDA=1.639
NC_035101.1	8699128	.	T	G	.	.	MAF_INRAE=10.127
NC_035101.1	8699129	.	T	G	.	.	MAF_INRAE=39.241;MAF_USDA=45.882
NC_035101.1	8699261	.	G	A	.	.	MAF_USDA=28.235
NC_035101.1	8699415	.	G	A	.	.	MAF_USDA=1.639
NC_035101.1	8699450	.	C	T	.	.	MAF_INRAE=6.962;MAF_USDA=14.754
NC_035101.1	8699451	.	A	G	.	.	MAF_USDA=17.647
NC_035101.1	8699478	.	T	G	.	.	MAF_INRAE=10.526;MAF_USDA=7.059
NC_035101.1	8699509	.	C	T	.	.	MAF_INRAE=42.405;MAF_USDA=13.529
NC_035101.1	8699514	.	G	T	.	.	MAF_INRAE=48.734;MAF_USDA=17.059
NC_035101.1	8699525	.	T	A	.	.	MAF_USDA=9.016
NC_035101.1	8699605	.	T	C	.	.	MAF_INRAE=43.038;MAF_USDA=14.706
NC_035101.1	8699606	.	A	G	.	.	MAF_INRAE=45.0;MAF_USDA=14.706
NC_035101.1	8699715	.	T	C	.	.	MAF_USDA=3.279
NC_035101.1	8699780	.	T	A	.	.	MAF_USDA=14.754
NC_035101.1	8699781	.	C	G	.	.	MAF_INRAE=14.557;MAF_USDA=40.588
NC_035101.1	8699866	.	T	G	.	.	MAF_USDA=1.639
NC_035101.1	8699884	.	A	C	.	.	MAF_USDA=1.639
NC_035101.1	8699899	.	A	C	.	.	MAF_USDA=3.279
NC_035101.1	8699919	.	A	G	.	.	MAF_USDA=1.639
NC_035101.1	8699935	.	G	T	.	.	MAF_USDA=6.557
NC_035101.1	8699937	.	A	G	.	.	MAF_USDA=2.459
NC_035101.1	8699953	.	C	G	.	.	MAF_USDA=4.918
NC_035101.1	8699954	.	T	C	.	.	MAF_USDA=4.098
NC_035101.1	8699959	.	T	G	.	.	MAF_INRAE=8.333;MAF_USDA=4.706
NC_035101.1	8699960	.	G	A	.	.	MAF_USDA=4.098
NC_035101.1	8699985	.	C	T	.	.	MAF_INRAE=9.494;MAF_USDA=1.639
NC_035101.1	8700002	.	T	A	.	.	MAF_USDA=3.333
NC_035101.1	8700004	.	A	C	.	.	MAF_USDA=4.167
NC_035101.1	8700079	.	G	T	.	.	MAF_USDA=4.098
NC_035101.1	8700125	.	G	A	.	.	MAF_USDA=4.098
NC_035101.1	8700138	.	T	G	.	.	MAF_USDA=1.667
NC_035101.1	8700190	.	T	A	.	.	MAF_USDA=1.205
NC_035101.1	8700203	.	A	T	.	.	MAF_INRAE=42.405;MAF_USDA=29.167
NC_035101.1	8700289	.	G	A	.	.	MAF_USDA=3.333
NC_035101.1	8700305	.	G	A	.	.	MAF_USDA=1.667
NC_035101.1	8700307	.	A	T	.	.	MAF_USDA=2.5
NC_035101.1	8700442	.	A	T	.	.	MAF_INRAE=15.833;MAF_USDA=43.529
NC_035101.1	8700582	.	A	C	.	.	MAF_INRAE=31.667;MAF_USDA=18.75
NC_035101.1	8700771	.	A	G	.	.	MAF_USDA=8.333
NC_035101.1	8700803	.	G	A	.	.	MAF_USDA=10.417
NC_035101.1	8700844	.	T	C	.	.	MAF_INRAE=1.667;MAF_USDA=3.529
NC_035101.1	8700865	.	G	A	.	.	MAF_INRAE=9.494
NC_035101.1	8700918	.	T	A	.	.	MAF_INRAE=5.833
NC_035101.1	8700983	.	G	T	.	.	MAF_USDA=2.459
NC_035101.1	8701100	.	G	A	.	.	MAF_USDA=3.279
NC_035101.1	8701119	.	A	C	.	.	MAF_INRAE=9.494;MAF_USDA=5.0
NC_035101.1	8701152	.	T	C	.	.	MAF_USDA=5.0
NC_035101.1	8701162	.	A	G	.	.	MAF_INRAE=36.842;MAF_USDA=19.048
NC_035101.1	8701251	.	G	C	.	.	MAF_INRAE=5.263
NC_035101.1	8701270	.	T	G	.	.	MAF_INRAE=39.167
NC_035101.1	8701313	.	C	A	.	.	MAF_INRAE=24.684
NC_035101.1	8701420	.	T	G	.	.	MAF_USDA=1.639
NC_035101.1	8701677	.	G	A	.	.	MAF_USDA=8.235
NC_035101.1	8701744	.	T	C	.	.	MAF_USDA=3.333
NC_035101.1	8701782	.	G	C	.	.	MAF_INRAE=42.105;MAF_USDA=14.754
NC_035101.1	8701792	.	C	T	.	.	MAF_USDA=2.459
NC_035101.1	8701867	.	C	A	.	.	MAF_INRAE=4.167;MAF_USDA=5.882
NC_035101.1	8701959	.	C	T	.	.	MAF_USDA=5.738
NC_035101.1	8702015	.	T	C	.	.	MAF_INRAE=31.013;MAF_USDA=29.412
NC_035101.1	8702150	.	C	T	.	.	MAF_INRAE=41.772;MAF_USDA=32.353
NC_035101.1	8702178	.	C	T	.	.	MAF_INRAE=5.263;MAF_USDA=6.25
NC_035101.1	8702185	.	A	G	.	.	MAF_INRAE=36.842;MAF_USDA=18.235
NC_035101.1	8702194	.	A	G	.	.	MAF_INRAE=41.772;MAF_USDA=15.882
NC_035101.1	8702260	.	G	T	.	.	MAF_USDA=1.176
NC_035101.1	8702603	.	C	T	.	.	MAF_USDA=12.5
NC_035101.1	8702731	.	T	C	.	.	MAF_USDA=37.5
NC_035101.1	8702734	.	C	G	.	.	MAF_USDA=35.417
NC_035101.1	8702737	.	A	G	.	.	MAF_USDA=33.333
NC_035101.1	8702744	.	T	G	.	.	MAF_USDA=26.471
NC_035101.1	8702747	.	A	T	.	.	MAF_USDA=25.882
NC_035101.1	8702750	.	C	T	.	.	MAF_USDA=25.882
NC_035101.1	8702768	.	T	G	.	.	MAF_USDA=24.59
NC_035101.1	8702772	.	A	T	.	.	MAF_USDA=25.41
NC_035101.1	8702773	.	T	A	.	.	MAF_USDA=24.59
NC_035101.1	8702775	.	G	T	.	.	MAF_USDA=25.41
NC_035101.1	8702780	.	A	T	.	.	MAF_USDA=26.23
NC_035101.1	8702784	.	G	T	.	.	MAF_USDA=25.41
NC_035101.1	8702790	.	G	A	.	.	MAF_USDA=25.41
NC_035101.1	8702792	.	C	A	.	.	MAF_USDA=25.41
NC_035101.1	8702832	.	C	A	.	.	MAF_INRAE=36.842;MAF_USDA=15.882
NC_035101.1	8702896	.	C	T	.	.	MAF_INRAE=36.842
NC_035101.1	8703051	.	G	A	.	.	MAF_USDA=1.639
NC_035101.1	8703137	.	C	A	.	.	MAF_INRAE=41.772;MAF_USDA=31.25
NC_035101.1	8703258	.	G	T	.	.	MAF_INRAE=40.506;MAF_USDA=29.167
NC_035101.1	8703341	.	T	G	.	.	MAF_USDA=1.176
NC_035101.1	8703451	.	A	T	.	.	MAF_USDA=1.639
NC_035101.1	8705494	.	C	A	.	.	MAF_USDA=4.098
NC_035101.1	8705661	.	T	A	.	.	MAF_INRAE=5.263;MAF_USDA=2.353
NC_035101.1	8705784	.	C	T	.	.	MAF_INRAE=42.105;MAF_USDA=16.393
NC_035101.1	8705796	.	T	G	.	.	MAF_INRAE=5.833;MAF_USDA=10.588
NC_035101.1	8705805	.	T	A	.	.	MAF_USDA=5.882
NC_035101.1	8705808	.	C	T	.	.	MAF_USDA=4.167
NC_035101.1	8705897	.	G	C	.	.	MAF_INRAE=15.0
NC_035101.1	8705898	.	T	C	.	.	MAF_USDA=10.417
NC_035101.1	8705899	.	G	T	.	.	MAF_USDA=10.417
NC_035101.1	8705919	.	A	G	.	.	MAF_USDA=3.279
NC_035101.1	8706034	.	A	G	.	.	MAF_USDA=1.639
NC_035101.1	8706084	.	A	G	.	.	MAF_USDA=10.417
NC_035101.1	8706200	.	A	G	.	.	MAF_USDA=4.167
NC_035101.1	8706206	.	T	C	.	.	MAF_USDA=6.471
NC_035101.1	8706259	.	C	A	.	.	MAF_USDA=3.279
NC_035101.1	8706288	.	A	T	.	.	MAF_USDA=4.167
NC_035101.1	8706323	.	G	T	.	.	MAF_USDA=10.417
NC_035101.1	8706325	.	T	A	.	.	MAF_USDA=6.25
NC_035101.1	8706389	.	G	T	.	.	MAF_USDA=37.5
NC_035101.1	8706390	.	A	T	.	.	MAF_USDA=39.583
NC_035101.1	8708553	.	C	A	.	.	MAF_INRAE=27.848;MAF_USDA=40.588
NC_035101.1	8708738	.	C	T	.	.	MAF_INRAE=29.747;MAF_USDA=16.471
NC_035101.1	8708941	.	T	C	.	.	MAF_USDA=24.118
NC_035101.1	8708997	.	G	A	.	.	MAF_USDA=1.639
NC_035101.1	8709008	.	G	A	.	.	MAF_USDA=16.667
NC_035101.1	8709088	.	T	A	.	.	MAF_USDA=1.639
NC_035101.1	8709095	.	C	G	.	.	MAF_USDA=4.918
NC_035101.1	8709316	.	G	A	.	.	MAF_INRAE=16.667;MAF_USDA=8.333
NC_035101.1	8709347	.	T	C	.	.	MAF_USDA=3.279
NC_035101.1	8709355	.	C	T	.	.	MAF_INRAE=10.127;MAF_USDA=2.459
NC_035101.1	8709382	.	C	A	.	.	MAF_USDA=5.294
NC_035101.1	8709469	.	C	T	.	.	MAF_INRAE=36.076;MAF_USDA=20.0
NC_035101.1	8709483	.	T	G	.	.	MAF_INRAE=43.038;MAF_USDA=14.706
NC_035101.1	8709493	.	G	A	.	.	MAF_INRAE=4.167;MAF_USDA=5.882
NC_035101.1	8709502	.	T	G	.	.	MAF_INRAE=4.43;MAF_USDA=8.235
NC_035101.1	8709514	.	C	T	.	.	MAF_INRAE=5.263;MAF_USDA=2.353
NC_035101.1	8709542	.	G	A	.	.	MAF_INRAE=5.263;MAF_USDA=2.353
NC_035101.1	8709544	.	G	T	.	.	MAF_USDA=2.083
NC_035101.1	8709547	.	A	G	.	.	MAF_INRAE=5.263;MAF_USDA=3.529
NC_035101.1	8709548	.	A	G	.	.	MAF_USDA=3.529
NC_035101.1	8709563	.	A	C	.	.	MAF_USDA=6.25
NC_035101.1	8709566	.	G	A	.	.	MAF_USDA=6.25
NC_035101.1	8709665	.	ATGC	ATGT	.	.	MAF_USDA=37.5
NC_035101.1	8709684	.	A	G	.	.	MAF_INRAE=4.43;MAF_USDA=3.529
NC_035101.1	8709831	.	T	C	.	.	MAF_INRAE=4.167;MAF_USDA=5.882
NC_035101.1	8709996	.	C	A	.	.	MAF_USDA=1.639
NC_035101.1	8710021	.	G	T	.	.	MAF_INRAE=10.127;MAF_USDA=3.279
NC_035101.1	8710152	.	A	G	.	.	MAF_USDA=2.459
NC_035101.1	8710178	.	A	T	.	.	MAF_INRAE=4.167;MAF_USDA=5.294
NC_035101.1	8710181	.	C	G	.	.	MAF_INRAE=5.696
NC_035101.1	8710228	.	T	A	.	.	MAF_USDA=1.639
NC_035101.1	8710373	.	A	G	.	.	MAF_USDA=4.918
NC_035101.1	8710376	.	A	C	.	.	MAF_USDA=5.294
NC_035101.1	8710383	.	G	T	.	.	MAF_USDA=5.882
NC_035101.1	8710385	.	C	A	.	.	MAF_INRAE=4.167;MAF_USDA=5.882
NC_035101.1	8710546	.	G	A	.	.	MAF_USDA=3.279
NC_035101.1	8710635	.	C	A	.	.	MAF_USDA=1.639
NC_035101.1	8710731	.	T	G	.	.	MAF_USDA=4.918
NC_035101.1	8710810	.	G	T	.	.	MAF_INRAE=6.329;MAF_USDA=10.417
NC_035101.1	8710832	.	A	T	.	.	MAF_INRAE=5.263;MAF_USDA=6.25
NC_035101.1	8710841	.	C	T	.	.	MAF_INRAE=5.263;MAF_USDA=3.529
NC_035101.1	8710867	.	T	C	.	.	MAF_USDA=1.639
NC_035101.1	8710869	.	C	G	.	.	MAF_USDA=1.639
NC_035101.1	8710911	.	G	T	.	.	MAF_INRAE=21.053
NC_035101.1	8711038	.	C	A	.	.	MAF_USDA=1.639
NC_035101.1	8711072	.	C	A	.	.	MAF_USDA=1.639
NC_035101.1	8711075	.	A	G	.	.	MAF_INRAE=40.506;MAF_USDA=40.0
NC_035101.1	8711170	.	A	G	.	.	MAF_USDA=1.639
NC_035101.1	8711221	.	G	C	.	.	MAF_USDA=2.459
NC_035101.1	8711399	.	T	G	.	.	MAF_USDA=20.588
NC_035101.1	8711453	.	C	G	.	.	MAF_INRAE=31.013;MAF_USDA=27.059
NC_035101.1	8711455	.	A	T	.	.	MAF_INRAE=25.833;MAF_USDA=25.294
NC_035101.1	8711466	.	A	T	.	.	MAF_INRAE=5.263;MAF_USDA=6.25
NC_035101.1	8711475	.	A	G	.	.	MAF_INRAE=31.013;MAF_USDA=16.471
NC_035101.1	8711505	.	C	T	.	.	MAF_USDA=23.529
NC_035101.1	8711506	.	G	A	.	.	MAF_USDA=4.098
NC_035101.1	8711528	.	G	A	.	.	MAF_USDA=8.333
NC_035101.1	8711529	.	T	A	.	.	MAF_INRAE=2.5;MAF_USDA=1.639
NC_035101.1	8711752	.	T	A	.	.	MAF_INRAE=29.114;MAF_USDA=46.471
NC_035101.1	8711775	.	T	C	.	.	MAF_USDA=2.083
NC_035101.1	8711855	.	T	C	.	.	MAF_INRAE=10.759;MAF_USDA=3.529
NC_035101.1	8711884	.	T	G	.	.	MAF_INRAE=5.263;MAF_USDA=1.667
NC_035101.1	8712761	.	GTTTTTTTA	GTTTTTTTT	.	.	MAF_USDA=18.75
NC_035101.1	8712791	.	T	C	.	.	MAF_INRAE=21.053
NC_035101.1	8712845	.	T	C	.	.	MAF_USDA=1.639
NC_035101.1	8712846	.	A	G	.	.	MAF_USDA=1.639
NC_035101.1	8712883	.	C	G	.	.	MAF_USDA=16.471
NC_035101.1	8713008	.	G	C	.	.	MAF_USDA=3.279
NC_035101.1	8713013	.	A	C	.	.	MAF_INRAE=18.987;MAF_USDA=12.5
NC_035101.1	8713014	.	G	A	.	.	MAF_USDA=3.279
NC_035101.1	8713040	.	G	A	.	.	MAF_INRAE=36.842
NC_035101.1	8713063	.	T	C	.	.	MAF_INRAE=5.833
NC_035101.1	8713071	.	A	C	.	.	MAF_USDA=2.353
NC_035101.1	8713348	.	C	T	.	.	MAF_USDA=3.279
NC_035101.1	8713410	.	G	A	.	.	MAF_USDA=1.639
NC_035101.1	8713680	.	C	T	.	.	MAF_USDA=3.279
NC_035101.1	8713744	.	C	T	.	.	MAF_INRAE=6.962;MAF_USDA=10.417
NC_035101.1	8714152	.	C	A	.	.	MAF_USDA=7.647
NC_035101.1	8714153	.	A	G	.	.	MAF_USDA=2.353
NC_035101.1	8714224	.	C	A	.	.	MAF_INRAE=8.228;MAF_USDA=4.098
NC_035101.1	8714232	.	T	G	.	.	MAF_USDA=9.016
NC_035101.1	8714329	.	T	C	.	.	MAF_USDA=7.377
NC_035101.1	8714345	.	T	A	.	.	MAF_USDA=4.918
NC_035101.1	8714350	.	C	G	.	.	MAF_USDA=4.098
NC_035101.1	8714356	.	T	C	.	.	MAF_USDA=4.918
NC_035101.1	8714428	.	C	T	.	.	MAF_USDA=6.25
NC_035101.1	8714433	.	A	G	.	.	MAF_USDA=5.294
NC_035101.1	8714624	.	G	C	.	.	MAF_USDA=6.25
NC_035101.1	8714683	.	G	A	.	.	MAF_INRAE=20.253;MAF_USDA=14.118
NC_035101.1	8714781	.	C	T	.	.	MAF_INRAE=44.304;MAF_USDA=13.529
NC_035101.1	8714885	.	C	A	.	.	MAF_INRAE=5.833
NC_035101.1	8714934	.	C	T	.	.	MAF_USDA=5.738
NC_035101.1	8714980	.	T	A	.	.	MAF_INRAE=44.304;MAF_USDA=12.941
NC_035101.1	8714985	.	C	G	.	.	MAF_INRAE=24.684;MAF_USDA=4.118
NC_035101.1	8715089	.	C	G	.	.	MAF_INRAE=44.304;MAF_USDA=14.118
NC_035101.1	8715110	.	A	G	.	.	MAF_USDA=4.706
NC_035101.1	8715153	.	A	T	.	.	MAF_USDA=1.639
NC_035101.1	8715197	.	C	A	.	.	MAF_USDA=4.098
NC_035101.1	8715287	.	G	A	.	.	MAF_INRAE=31.646;MAF_USDA=41.765
NC_035101.1	8715364	.	G	T	.	.	MAF_INRAE=6.962;MAF_USDA=14.754
NC_035101.1	8715432	.	C	G	.	.	MAF_INRAE=3.333;MAF_USDA=4.098
NC_035101.1	8715445	.	A	T	.	.	MAF_INRAE=44.304;MAF_USDA=12.941
NC_035101.1	8715447	.	C	G	.	.	MAF_USDA=15.294
NC_035101.1	8715450	.	G	A	.	.	MAF_USDA=15.294
NC_035101.1	8715601	.	C	T	.	.	MAF_USDA=8.333
NC_035101.1	8715602	.	G	A	.	.	MAF_INRAE=2.5
NC_035101.1	8715608	.	G	A	.	.	MAF_INRAE=7.595;MAF_USDA=3.279
NC_035101.1	8715630	.	T	C	.	.	MAF_INRAE=43.671;MAF_USDA=12.941
NC_035101.1	8715631	.	G	A	.	.	MAF_INRAE=45.0;MAF_USDA=11.765
NC_035101.1	8715651	.	A	G	.	.	MAF_INRAE=21.519;MAF_USDA=18.824
NC_035101.1	8715654	.	C	T	.	.	MAF_INRAE=45.0;MAF_USDA=11.765
NC_035101.1	8715760	.	G	A	.	.	MAF_INRAE=5.696;MAF_USDA=12.5
NC_035101.1	8715826	.	A	C	.	.	MAF_INRAE=8.228;MAF_USDA=3.279
NC_035101.1	8715893	.	C	G	.	.	MAF_USDA=4.167
NC_035101.1	8716014	.	G	C	.	.	MAF_USDA=2.459
NC_035101.1	8716015	.	T	A	.	.	MAF_INRAE=17.5;MAF_USDA=4.706
NC_035101.1	8716025	.	G	A	.	.	MAF_INRAE=8.228;MAF_USDA=4.098
NC_035101.1	8716232	.	G	T	.	.	MAF_USDA=3.279
NC_035101.1	8716234	.	G	T	.	.	MAF_USDA=20.588
NC_035101.1	8716250	.	C	T	.	.	MAF_INRAE=4.167;MAF_USDA=2.459
NC_035101.1	8716491	.	T	A	.	.	MAF_INRAE=31.579;MAF_USDA=14.706
NC_035101.1	8716509	.	C	T	.	.	MAF_INRAE=21.053;MAF_USDA=14.754
NC_035101.1	8716510	.	G	C	.	.	MAF_INRAE=5.263;MAF_USDA=2.976
NC_035101.1	8716523	.	T	C	.	.	MAF_USDA=16.667
NC_035101.1	8716568	.	G	A	.	.	MAF_USDA=3.529
NC_035101.1	8717145	.	G	C	.	.	MAF_USDA=4.167
NC_035101.1	8717314	.	G	T	.	.	MAF_USDA=2.083
NC_035101.1	8718110	.	AG	AA	.	.	MAF_USDA=27.083
NC_035101.1	8718111	.	G	A	.	.	MAF_USDA=8.197
NC_035101.1	8718139	.	T	G	.	.	MAF_USDA=2.353
NC_035101.1	8718187	.	C	T	.	.	MAF_USDA=1.667
NC_035101.1	8718228	.	T	G	.	.	MAF_USDA=1.639
NC_035101.1	8718286	.	T	G	.	.	MAF_USDA=22.951
NC_035101.1	8718290	.	T	A	.	.	MAF_USDA=22.951
NC_035101.1	8718311	.	A	G	.	.	MAF_USDA=25.882
NC_035101.1	8718313	.	G	A	.	.	MAF_USDA=25.882
NC_035101.1	8718317	.	A	G	.	.	MAF_USDA=27.049
NC_035101.1	8718318	.	C	G	.	.	MAF_USDA=4.706
NC_035101.1	8718384	.	C	A	.	.	MAF_USDA=4.918
NC_035101.1	8718562	.	C	T	.	.	MAF_USDA=27.083
NC_035101.1	8718848	.	G	T	.	.	MAF_USDA=7.377
NC_035101.1	8718989	.	C	T	.	.	MAF_INRAE=47.368;MAF_USDA=45.238
NC_035101.1	8719194	.	A	G	.	.	MAF_USDA=1.639
NC_035101.1	8719366	.	C	T	.	.	MAF_USDA=18.75
NC_035101.1	8720612	.	C	G	.	.	MAF_USDA=9.322
NC_035101.1	8720621	.	T	A	.	.	MAF_USDA=5.833
NC_035101.1	8720656	.	T	A	.	.	MAF_USDA=4.918
NC_035101.1	8720691	.	G	A	.	.	MAF_USDA=22.917
NC_035101.1	8720694	.	C	A	.	.	MAF_USDA=8.235
NC_035101.1	8720716	.	G	A	.	.	MAF_USDA=20.833
NC_035101.1	8720727	.	C	T	.	.	MAF_USDA=9.524
NC_035101.1	8720767	.	G	C	.	.	MAF_INRAE=10.127;MAF_USDA=4.167
NC_035101.1	8720850	.	C	T	.	.	MAF_INRAE=6.329;MAF_USDA=10.417
NC_035101.1	8721064	.	A	G	.	.	MAF_USDA=3.279
NC_035101.1	8721259	.	A	G	.	.	MAF_INRAE=2.5;MAF_USDA=5.738
NC_035101.1	8721267	.	T	C	.	.	MAF_USDA=3.279
NC_035101.1	8721276	.	C	T	.	.	MAF_USDA=2.459
NC_035101.1	8721296	.	A	G	.	.	MAF_USDA=9.016
NC_035101.1	8721469	.	G	A	.	.	MAF_USDA=2.941
NC_035101.1	8721503	.	T	G	.	.	MAF_INRAE=43.671;MAF_USDA=12.941
NC_035101.1	8721509	.	G	T	.	.	MAF_USDA=16.471
NC_035101.1	8721514	.	G	A	.	.	MAF_USDA=4.918
NC_035101.1	8721525	.	C	A	.	.	MAF_INRAE=22.152;MAF_USDA=19.412
NC_035101.1	8721543	.	C	A	.	.	MAF_INRAE=22.152;MAF_USDA=20.0
NC_035101.1	8721547	.	T	G	.	.	MAF_INRAE=5.833
NC_035101.1	8721644	.	C	T	.	.	MAF_INRAE=11.392;MAF_USDA=14.167
NC_035101.1	8721655	.	C	T	.	.	MAF_USDA=4.918
NC_035101.1	8721720	.	C	A	.	.	MAF_INRAE=5.263;MAF_USDA=10.417
NC_035101.1	8721917	.	C	T	.	.	MAF_USDA=3.279
NC_035101.1	8721993	.	C	G	.	.	MAF_INRAE=10.127;MAF_USDA=1.639
NC_035101.1	8722025	.	C	T	.	.	MAF_USDA=4.167
NC_035101.1	8722083	.	A	C	.	.	MAF_USDA=4.918
NC_035101.1	8722103	.	C	T	.	.	MAF_INRAE=2.5
NC_035101.1	8722157	.	C	A	.	.	MAF_USDA=2.459
NC_035101.1	8722239	.	T	C	.	.	MAF_USDA=6.557
NC_035101.1	8722431	.	A	C	.	.	MAF_USDA=2.083
NC_035101.1	8722473	.	C	T	.	.	MAF_USDA=1.639
NC_035101.1	8722511	.	G	A	.	.	MAF_USDA=4.706
NC_035101.1	8722556	.	G	A	.	.	MAF_INRAE=3.333;MAF_USDA=7.059
NC_035101.1	8722621	.	G	C	.	.	MAF_USDA=1.639
NC_035101.1	8722622	.	T	A	.	.	MAF_USDA=1.639
NC_035101.1	8723418	.	C	T	.	.	MAF_USDA=16.667
NC_035101.1	8723568	.	C	G	.	.	MAF_USDA=5.738
NC_035101.1	8723918	.	G	A	.	.	MAF_USDA=10.417
NC_035101.1	8723919	.	C	T	.	.	MAF_USDA=6.25
NC_035101.1	8724145	.	A	T	.	.	MAF_INRAE=4.167
NC_035101.1	8724231	.	T	C	.	.	MAF_INRAE=1.667
NC_035101.1	8724252	.	G	A	.	.	MAF_INRAE=3.333
NC_035101.1	8724309	.	C	T	.	.	MAF_USDA=14.754
NC_035101.1	8724316	.	T	C	.	.	MAF_USDA=39.412
NC_035101.1	8724319	.	G	A	.	.	MAF_USDA=35.294
NC_035101.1	8724323	.	G	A	.	.	MAF_USDA=3.529
NC_035101.1	8724348	.	C	T	.	.	MAF_USDA=3.279
NC_035101.1	8724357	.	G	A	.	.	MAF_USDA=3.279
NC_035101.1	8724386	.	G	A	.	.	MAF_USDA=4.098
NC_035101.1	8724387	.	C	T	.	.	MAF_USDA=1.639
NC_035101.1	8724396	.	A	G	.	.	MAF_USDA=5.738
NC_035101.1	8724426	.	T	C	.	.	MAF_USDA=3.279
NC_035101.1	8724433	.	C	T	.	.	MAF_USDA=1.639
NC_035101.1	8724435	.	G	A	.	.	MAF_USDA=9.016
NC_035101.1	8724464	.	A	G	.	.	MAF_USDA=1.639
NC_035101.1	8724512	.	C	T	.	.	MAF_INRAE=16.667
NC_035101.1	8724583	.	G	A	.	.	MAF_INRAE=18.354;MAF_USDA=22.353
NC_035101.1	8725020	.	G	A	.	.	MAF_USDA=4.918
NC_035101.1	8725048	.	T	A	.	.	MAF_USDA=14.706
NC_035101.1	8725063	.	A	T	.	.	MAF_USDA=4.918
NC_035101.1	8725156	.	G	A	.	.	MAF_USDA=3.279
NC_035101.1	8725244	.	C	T	.	.	MAF_USDA=27.083
NC_035101.1	8727024	.	G	T	.	.	MAF_USDA=4.118
NC_035101.1	8727092	.	C	A	.	.	MAF_USDA=4.098
NC_035101.1	8727136	.	G	T	.	.	MAF_INRAE=8.228;MAF_USDA=3.529
NC_035101.1	8727146	.	C	T	.	.	MAF_INRAE=40.506;MAF_USDA=32.353
NC_035101.1	8727176	.	C	G	.	.	MAF_USDA=10.417
NC_035101.1	8727201	.	C	G	.	.	MAF_USDA=1.639
NC_035101.1	8727202	.	T	A	.	.	MAF_INRAE=10.127;MAF_USDA=1.639
NC_035101.1	8727218	.	C	T	.	.	MAF_USDA=5.738
NC_035101.1	8727224	.	G	T	.	.	MAF_INRAE=5.833
NC_035101.1	8727245	.	G	A	.	.	MAF_INRAE=40.506;MAF_USDA=32.941
NC_035101.1	8727257	.	G	A	.	.	MAF_USDA=2.353
NC_035101.1	8727265	.	C	A	.	.	MAF_INRAE=4.167;MAF_USDA=6.471
NC_035101.1	8727297	.	C	T	.	.	MAF_USDA=5.294
NC_035101.1	8727318	.	G	T	.	.	MAF_INRAE=10.127;MAF_USDA=1.639
NC_035101.1	8727364	.	G	T	.	.	MAF_INRAE=46.203;MAF_USDA=30.0
NC_035101.1	8727394	.	G	T	.	.	MAF_USDA=5.738
NC_035101.1	8727414	.	G	A	.	.	MAF_INRAE=40.506;MAF_USDA=32.353
NC_035101.1	8727429	.	G	A	.	.	MAF_INRAE=10.127;MAF_USDA=5.882
NC_035101.1	8727453	.	G	A	.	.	MAF_USDA=16.471
NC_035101.1	8727606	.	T	A	.	.	MAF_USDA=2.459
NC_035101.1	8727734	.	C	T	.	.	MAF_INRAE=46.203;MAF_USDA=30.588
NC_035101.1	8727783	.	G	A	.	.	MAF_INRAE=40.506;MAF_USDA=31.765
NC_035101.1	8727818	.	A	T	.	.	MAF_INRAE=2.5
NC_035101.1	8727832	.	G	T	.	.	MAF_INRAE=22.152;MAF_USDA=25.882
NC_035101.1	8727845	.	A	G	.	.	MAF_USDA=5.294
NC_035101.1	8727880	.	A	G	.	.	MAF_INRAE=17.722;MAF_USDA=6.471
NC_035101.1	8727891	.	G	C	.	.	MAF_INRAE=1.667
NC_035101.1	8728028	.	T	A	.	.	MAF_USDA=1.639
NC_035101.1	8728053	.	T	C	.	.	MAF_INRAE=2.5
NC_035101.1	8728059	.	T	C	.	.	MAF_USDA=6.557
NC_035101.1	8728062	.	G	A	.	.	MAF_USDA=3.279
NC_035101.1	8728072	.	G	T	.	.	MAF_USDA=1.639
NC_035101.1	8728095	.	C	T	.	.	MAF_INRAE=13.291;MAF_USDA=36.471
NC_035101.1	8728201	.	A	T	.	.	MAF_USDA=4.918
NC_035101.1	8728305	.	T	C	.	.	MAF_INRAE=13.291;MAF_USDA=31.765
NC_035101.1	8728440	.	A	G	.	.	MAF_INRAE=18.354;MAF_USDA=6.471
NC_035101.1	8728444	.	T	G	.	.	MAF_USDA=2.459
NC_035101.1	8728661	.	C	G	.	.	MAF_INRAE=40.506;MAF_USDA=36.471
NC_035101.1	8728755	.	G	A	.	.	MAF_USDA=5.294
NC_035101.1	8728827	.	T	C	.	.	MAF_INRAE=10.127;MAF_USDA=1.639
NC_035101.1	8728833	.	A	T	.	.	MAF_INRAE=45.57;MAF_USDA=37.5
NC_035101.1	8728901	.	T	C	.	.	MAF_INRAE=19.167
NC_035101.1	8729237	.	A	T	.	.	MAF_INRAE=2.5;MAF_USDA=4.118
NC_035101.1	8729282	.	C	T	.	.	MAF_INRAE=44.304;MAF_USDA=12.941
NC_035101.1	8729358	.	A	C	.	.	MAF_INRAE=36.667
NC_035101.1	8729381	.	A	C	.	.	MAF_INRAE=44.304;MAF_USDA=13.529
NC_035101.1	8729416	.	G	T	.	.	MAF_USDA=4.918
NC_035101.1	8729439	.	C	A	.	.	MAF_INRAE=44.937;MAF_USDA=34.118
NC_035101.1	8729491	.	G	A	.	.	MAF_INRAE=40.506;MAF_USDA=38.235
NC_035101.1	8729506	.	T	G	.	.	MAF_INRAE=40.506;MAF_USDA=38.235
NC_035101.1	8729514	.	A	G	.	.	MAF_INRAE=46.203;MAF_USDA=34.118
NC_035101.1	8729571	.	G	A	.	.	MAF_USDA=1.639
NC_035101.1	8729603	.	T	C	.	.	MAF_USDA=15.882
NC_035101.1	8729651	.	C	T	.	.	MAF_USDA=12.353
NC_035101.1	8729700	.	T	C	.	.	MAF_INRAE=13.291;MAF_USDA=31.176
NC_035101.1	8729704	.	T	C	.	.	MAF_INRAE=10.833;MAF_USDA=7.647
NC_035101.1	8729748	.	C	T	.	.	MAF_INRAE=13.291;MAF_USDA=27.059
NC_035101.1	8729769	.	A	G	.	.	MAF_INRAE=13.291;MAF_USDA=26.471
NC_035101.1	8729775	.	A	T	.	.	MAF_INRAE=45.57;MAF_USDA=35.294
NC_035101.1	8729854	.	C	T	.	.	MAF_INRAE=45.57;MAF_USDA=34.118
NC_035101.1	8729860	.	C	G	.	.	MAF_INRAE=45.57;MAF_USDA=34.118
NC_035101.1	8729862	.	T	C	.	.	MAF_INRAE=46.667;MAF_USDA=33.529
NC_035101.1	8729876	.	T	C	.	.	MAF_INRAE=5.263;MAF_USDA=26.471
NC_035101.1	8729887	.	C	A	.	.	MAF_USDA=16.471
NC_035101.1	8729889	.	G	A	.	.	MAF_INRAE=4.167
NC_035101.1	8729927	.	G	A	.	.	MAF_INRAE=1.667
NC_035101.1	8730041	.	C	T	.	.	MAF_INRAE=6.329;MAF_USDA=12.295
NC_035101.1	8730134	.	A	G	.	.	MAF_INRAE=6.667;MAF_USDA=11.475
NC_035101.1	8730218	.	C	T	.	.	MAF_INRAE=5.263;MAF_USDA=5.294
NC_035101.1	8730241	.	C	T	.	.	MAF_USDA=3.279
NC_035101.1	8730420	.	C	A	.	.	MAF_USDA=6.818
NC_035101.1	8730526	.	C	A	.	.	MAF_USDA=33.333
NC_035101.1	8730621	.	T	A	.	.	MAF_USDA=16.667
NC_035101.1	8730679	.	T	C	.	.	MAF_USDA=41.667
NC_035101.1	8730683	.	C	T	.	.	MAF_USDA=41.667
NC_035101.1	8730721	.	G	T	.	.	MAF_USDA=13.529
NC_035101.1	8730759	.	C	T	.	.	MAF_USDA=3.279
NC_035101.1	8730767	.	T	A	.	.	MAF_INRAE=6.667;MAF_USDA=12.5
NC_035101.1	8730771	.	C	A	.	.	MAF_USDA=2.083
NC_035101.1	8730773	.	C	A	.	.	MAF_USDA=2.459
NC_035101.1	8730826	.	C	T	.	.	MAF_INRAE=22.5;MAF_USDA=6.25
NC_035101.1	8730897	.	C	T	.	.	MAF_USDA=1.765
NC_035101.1	8730949	.	G	A	.	.	MAF_INRAE=4.167;MAF_USDA=5.882
NC_035101.1	8730956	.	A	G	.	.	MAF_USDA=2.941
NC_035101.1	8730960	.	G	A	.	.	MAF_INRAE=6.962;MAF_USDA=21.176
NC_035101.1	8730987	.	C	A	.	.	MAF_USDA=2.459
NC_035101.1	8731007	.	A	G	.	.	MAF_INRAE=17.089;MAF_USDA=38.235
NC_035101.1	8731039	.	T	A	.	.	MAF_USDA=4.098
NC_035101.1	8731118	.	A	C	.	.	MAF_INRAE=2.5
NC_035101.1	8731155	.	T	G	.	.	MAF_USDA=12.5
NC_035101.1	8731169	.	G	A	.	.	MAF_USDA=14.583
NC_035101.1	8731215	.	C	G	.	.	MAF_INRAE=6.667
NC_035101.1	8731230	.	G	A	.	.	MAF_INRAE=39.241;MAF_USDA=8.824
NC_035101.1	8731232	.	G	T	.	.	MAF_INRAE=6.329;MAF_USDA=10.417
NC_035101.1	8731235	.	T	C	.	.	MAF_USDA=1.639
NC_035101.1	8731253	.	G	T	.	.	MAF_INRAE=19.62;MAF_USDA=1.765
NC_035101.1	8731261	.	A	T	.	.	MAF_INRAE=27.5;MAF_USDA=7.647
NC_035101.1	8731293	.	C	T	.	.	MAF_USDA=42.941
NC_035101.1	8731296	.	A	T	.	.	MAF_INRAE=6.962;MAF_USDA=18.824
NC_035101.1	8731299	.	T	G	.	.	MAF_USDA=2.459
NC_035101.1	8731316	.	A	G	.	.	MAF_USDA=2.941
NC_035101.1	8731317	.	G	A	.	.	MAF_USDA=3.279
NC_035101.1	8731326	.	G	A	.	.	MAF_USDA=1.639
NC_035101.1	8731328	.	A	G	.	.	MAF_USDA=4.098
NC_035101.1	8731330	.	A	G	.	.	MAF_USDA=1.639
NC_035101.1	8731400	.	G	A	.	.	MAF_USDA=1.639
NC_035101.1	8731413	.	T	C	.	.	MAF_USDA=4.098
NC_035101.1	8731638	.	A	G	.	.	MAF_USDA=12.353
NC_035101.1	8731881	.	A	T	.	.	MAF_USDA=25.294
NC_035101.1	8731882	.	T	G	.	.	MAF_USDA=28.824
NC_035101.1	8731929	.	T	G	.	.	MAF_USDA=15.294
NC_035101.1	8732134	.	G	T	.	.	MAF_INRAE=15.833;MAF_USDA=8.333
NC_035101.1	8732142	.	A	G	.	.	MAF_USDA=3.279
NC_035101.1	8732176	.	G	T	.	.	MAF_USDA=12.353
NC_035101.1	8732199	.	G	T	.	.	MAF_INRAE=19.167;MAF_USDA=36.471
NC_035101.1	8732258	.	C	T	.	.	MAF_INRAE=27.848;MAF_USDA=33.529
NC_035101.1	8732311	.	C	T	.	.	MAF_INRAE=2.5
NC_035101.1	8732314	.	T	C	.	.	MAF_USDA=18.75
NC_035101.1	8732336	.	G	C	.	.	MAF_USDA=4.098
NC_035101.1	8732339	.	T	C	.	.	MAF_USDA=3.279
NC_035101.1	8732344	.	C	T	.	.	MAF_USDA=1.176
NC_035101.1	8732350	.	C	G	.	.	MAF_USDA=5.738
NC_035101.1	8732381	.	G	T	.	.	MAF_INRAE=12.5
NC_035101.1	8732436	.	T	A	.	.	MAF_INRAE=2.5
NC_035101.1	8732481	.	G	T	.	.	MAF_USDA=2.459
NC_035101.1	8732637	.	A	G	.	.	MAF_USDA=2.5
NC_035101.1	8732707	.	T	G	.	.	MAF_USDA=6.25
NC_035101.1	8732776	.	T	C	.	.	MAF_INRAE=5.263;MAF_USDA=6.25
NC_035101.1	8732855	.	G	A	.	.	MAF_INRAE=42.105;MAF_USDA=14.706
NC_035101.1	8732911	.	C	T	.	.	MAF_USDA=8.235
NC_035101.1	8732924	.	A	G	.	.	MAF_INRAE=47.368;MAF_USDA=37.059
NC_035101.1	8732960	.	T	C	.	.	MAF_INRAE=21.053;MAF_USDA=6.471
NC_035101.1	8733293	.	A	T	.	.	MAF_INRAE=15.833;MAF_USDA=8.333
NC_035101.1	8733298	.	T	C	.	.	MAF_INRAE=23.418;MAF_USDA=22.941
NC_035101.1	8733304	.	C	A	.	.	MAF_INRAE=24.051;MAF_USDA=45.294
NC_035101.1	8733344	.	T	A	.	.	MAF_INRAE=14.557;MAF_USDA=7.647
NC_035101.1	8733349	.	A	T	.	.	MAF_INRAE=42.105;MAF_USDA=11.176
NC_035101.1	8733381	.	T	G	.	.	MAF_USDA=1.639
NC_035101.1	8733382	.	T	G	.	.	MAF_USDA=2.459
NC_035101.1	8733538	.	T	G	.	.	MAF_INRAE=9.167;MAF_USDA=44.118
NC_035101.1	8733539	.	G	A	.	.	MAF_INRAE=3.333;MAF_USDA=2.459
NC_035101.1	8733601	.	G	C	.	.	MAF_INRAE=24.051;MAF_USDA=20.0
NC_035101.1	8733639	.	C	G	.	.	MAF_INRAE=18.354;MAF_USDA=42.353
NC_035101.1	8733649	.	T	A	.	.	MAF_INRAE=18.354
NC_035101.1	8733652	.	A	C	.	.	MAF_USDA=3.279
NC_035101.1	8733661	.	T	G	.	.	MAF_USDA=1.639
NC_035101.1	8733692	.	T	G	.	.	MAF_USDA=1.639
NC_035101.1	8733710	.	G	T	.	.	MAF_USDA=4.706
NC_035101.1	8733737	.	A	C	.	.	MAF_INRAE=17.5;MAF_USDA=8.333
NC_035101.1	8733782	.	C	G	.	.	MAF_USDA=1.639
NC_035101.1	8733799	.	G	A	.	.	MAF_INRAE=41.772;MAF_USDA=43.529
NC_035101.1	8733941	.	T	A	.	.	MAF_USDA=1.639
NC_035101.1	8733947	.	T	C	.	.	MAF_USDA=3.279
NC_035101.1	8733952	.	T	C	.	.	MAF_USDA=3.333
NC_035101.1	8733970	.	C	T	.	.	MAF_USDA=4.167
NC_035101.1	8733980	.	C	A	.	.	MAF_USDA=5.0
NC_035101.1	8733987	.	C	T	.	.	MAF_USDA=3.333
NC_035101.1	8734005	.	G	C	.	.	MAF_USDA=2.5
NC_035101.1	8734006	.	G	A	.	.	MAF_USDA=2.5
NC_035101.1	8734008	.	T	A	.	.	MAF_USDA=2.5
NC_035101.1	8734017	.	C	T	.	.	MAF_USDA=2.5
NC_035101.1	8734066	.	A	C	.	.	MAF_USDA=4.918
NC_035101.1	8734073	.	C	T	.	.	MAF_INRAE=42.105
NC_035101.1	8734135	.	A	G	.	.	MAF_USDA=20.588
NC_035101.1	8734137	.	C	A	.	.	MAF_USDA=21.176
NC_035101.1	8734227	.	G	T	.	.	MAF_USDA=2.941
NC_035101.1	8734228	.	T	C	.	.	MAF_USDA=2.941
NC_035101.1	8734253	.	G	C	.	.	MAF_INRAE=6.329;MAF_USDA=12.5
NC_035101.1	8734254	.	T	C	.	.	MAF_INRAE=6.667;MAF_USDA=12.5
NC_035101.1	8734305	.	C	A	.	.	MAF_INRAE=6.329
NC_035101.1	8734310	.	T	C	.	.	MAF_INRAE=6.329;MAF_USDA=41.667
NC_035101.1	8734316	.	A	T	.	.	MAF_USDA=5.0
NC_035101.1	8734321	.	A	C	.	.	MAF_INRAE=20.253;MAF_USDA=39.881
NC_035101.1	8734324	.	A	G	.	.	MAF_INRAE=8.333;MAF_USDA=41.071
NC_035101.1	8734352	.	AAAA	AAAG	.	.	MAF_USDA=35.417
NC_035101.1	8734355	.	A	G	.	.	MAF_USDA=18.333
NC_035101.1	8734364	.	A	T	.	.	MAF_USDA=16.667
NC_035101.1	8734365	.	A	C	.	.	MAF_USDA=6.25
NC_035101.1	8734392	.	T	A	.	.	MAF_USDA=2.5
NC_035101.1	8734394	.	T	G	.	.	MAF_USDA=12.5
NC_035101.1	8734409	.	T	C	.	.	MAF_USDA=12.5
NC_035101.1	8734413	.	T	G	.	.	MAF_USDA=4.348
NC_035101.1	8734416	.	T	G	.	.	MAF_USDA=6.522
NC_035101.1	8734430	.	A	T	.	.	MAF_USDA=36.747
NC_035101.1	8734702	.	A	G	.	.	MAF_USDA=18.75
NC_035101.1	8734712	.	G	A	.	.	MAF_USDA=18.75
NC_035101.1	8734717	.	A	T	.	.	MAF_USDA=6.25
NC_035101.1	8734911	.	G	A	.	.	MAF_USDA=2.459
NC_035101.1	8735006	.	C	T	.	.	MAF_USDA=7.377
NC_035101.1	8735035	.	T	A	.	.	MAF_INRAE=25.0;MAF_USDA=49.412
NC_035101.1	8735048	.	G	A	.	.	MAF_USDA=3.279
NC_035101.1	8735057	.	A	T	.	.	MAF_INRAE=4.167
NC_035101.1	8735069	.	A	T	.	.	MAF_INRAE=24.167;MAF_USDA=48.824
NC_035101.1	8735086	.	C	A	.	.	MAF_INRAE=25.0;MAF_USDA=49.412
NC_035101.1	8735113	.	C	T	.	.	MAF_INRAE=9.494;MAF_USDA=5.882
NC_035101.1	8735128	.	G	A	.	.	MAF_INRAE=5.263;MAF_USDA=6.25
NC_035101.1	8735130	.	T	C	.	.	MAF_USDA=1.639
NC_035101.1	8735141	.	C	T	.	.	MAF_INRAE=5.263;MAF_USDA=6.25
NC_035101.1	8735172	.	A	G	.	.	MAF_USDA=1.639
NC_035101.1	8735178	.	A	T	.	.	MAF_INRAE=25.0;MAF_USDA=47.647
NC_035101.1	8735184	.	C	A	.	.	MAF_INRAE=25.833;MAF_USDA=48.235
NC_035101.1	8735223	.	A	G	.	.	MAF_USDA=31.25
NC_035101.1	8735244	.	C	A	.	.	MAF_INRAE=34.167
NC_035101.1	8735270	.	A	T	.	.	MAF_INRAE=37.5
NC_035101.1	8735297	.	A	G	.	.	MAF_USDA=14.706
NC_035101.1	8735309	.	A	T	.	.	MAF_USDA=31.148
NC_035101.1	8735358	.	C	T	.	.	MAF_USDA=12.353
NC_035101.1	8735361	.	C	A	.	.	MAF_USDA=33.529
NC_035101.1	8735365	.	C	T	.	.	MAF_INRAE=22.5;MAF_USDA=16.071
NC_035101.1	8735371	.	T	C	.	.	MAF_USDA=1.667
NC_035101.1	8735386	.	C	T	.	.	MAF_USDA=44.643
NC_035101.1	8735390	.	T	G	.	.	MAF_USDA=47.024
NC_035101.1	8735394	.	A	T	.	.	MAF_USDA=47.619
NC_035101.1	8735413	.	C	T	.	.	MAF_INRAE=2.632;MAF_USDA=44.706
NC_035101.1	8735423	.	C	G	.	.	MAF_USDA=2.459
NC_035101.1	8735427	.	A	G	.	.	MAF_USDA=4.167
NC_035101.1	8735445	.	A	C	.	.	MAF_INRAE=31.579;MAF_USDA=18.75
NC_035101.1	8735459	.	T	G	.	.	MAF_USDA=18.235
NC_035101.1	8735475	.	T	C	.	.	MAF_INRAE=23.418;MAF_USDA=25.882
NC_035101.1	8735580	.	C	G	.	.	MAF_USDA=7.059
NC_035101.1	8735586	.	T	C	.	.	MAF_USDA=2.459
NC_035101.1	8735606	.	G	C	.	.	MAF_INRAE=21.053;MAF_USDA=13.115
NC_035101.1	8735610	.	A	C	.	.	MAF_INRAE=2.5;MAF_USDA=13.115
NC_035101.1	8735611	.	G	T	.	.	MAF_INRAE=2.5;MAF_USDA=13.115
NC_035101.1	8735614	.	A	T	.	.	MAF_INRAE=2.5
NC_035101.1	8735627	.	A	G	.	.	MAF_INRAE=25.833
NC_035101.1	8735736	.	G	T	.	.	MAF_USDA=9.836
NC_035101.1	8735760	.	G	T	.	.	MAF_USDA=1.667
NC_035101.1	8736301	.	C	A	.	.	MAF_USDA=20.833
NC_035101.1	8736612	.	C	A	.	.	MAF_INRAE=50.0;MAF_USDA=39.583
NC_035101.1	8737111	.	G	A	.	.	MAF_USDA=18.75
NC_035101.1	8737112	.	C	T	.	.	MAF_USDA=18.75
NC_035101.1	8737212	.	G	A	.	.	MAF_USDA=41.667
NC_035101.1	8737240	.	T	C	.	.	MAF_USDA=8.333
NC_035101.1	8737537	.	C	T	.	.	MAF_USDA=4.118
NC_035101.1	8737563	.	G	A	.	.	MAF_INRAE=23.333;MAF_USDA=37.647
NC_035101.1	8737656	.	C	T	.	.	MAF_USDA=5.833
NC_035101.1	8737903	.	G	T	.	.	MAF_USDA=2.459
NC_035101.1	8738026	.	A	C	.	.	MAF_INRAE=21.053
NC_035101.1	8738323	.	A	G	.	.	MAF_INRAE=21.053
NC_035101.1	8738451	.	G	A	.	.	MAF_USDA=2.5
NC_035101.1	8739121	.	C	T	.	.	MAF_INRAE=17.5
NC_035101.1	8739202	.	G	T	.	.	MAF_INRAE=6.329
NC_035101.1	8739397	.	T	C	.	.	MAF_INRAE=29.114
NC_035101.1	8739444	.	T	C	.	.	MAF_INRAE=21.667
NC_035101.1	8739757	.	A	C	.	.	MAF_INRAE=21.667
NC_035101.1	8739801	.	T	C	.	.	MAF_INRAE=31.579
NC_035101.1	8741753	.	A	C	.	.	MAF_USDA=10.656
NC_035101.1	8742278	.	G	C	.	.	MAF_INRAE=10.127;MAF_USDA=10.417
NC_035101.1	8742453	.	C	T	.	.	MAF_INRAE=4.167;MAF_USDA=5.952
NC_035101.1	8742522	.	C	A	.	.	MAF_USDA=8.333
NC_035101.1	8742532	.	C	T	.	.	MAF_INRAE=10.127;MAF_USDA=1.667
NC_035101.1	8742618	.	C	T	.	.	MAF_INRAE=25.833;MAF_USDA=41.803
NC_035101.1	8742730	.	C	A	.	.	MAF_USDA=2.459
NC_035101.1	8742756	.	A	G	.	.	MAF_INRAE=5.263;MAF_USDA=6.25
NC_035101.1	8742768	.	C	G	.	.	MAF_USDA=7.647
NC_035101.1	8742780	.	A	G	.	.	MAF_INRAE=20.0;MAF_USDA=6.471
NC_035101.1	8742791	.	C	G	.	.	MAF_USDA=1.639
NC_035101.1	8742798	.	C	T	.	.	MAF_INRAE=23.333;MAF_USDA=42.941
NC_035101.1	8742817	.	G	T	.	.	MAF_USDA=6.25
NC_035101.1	8742822	.	G	C	.	.	MAF_INRAE=24.167;MAF_USDA=49.412
NC_035101.1	8742855	.	G	A	.	.	MAF_INRAE=24.167;MAF_USDA=48.235
NC_035101.1	8742856	.	A	C	.	.	MAF_USDA=2.459
NC_035101.1	8742866	.	A	C	.	.	MAF_INRAE=24.167;MAF_USDA=40.588
NC_035101.1	8742900	.	A	G	.	.	MAF_INRAE=24.167;MAF_USDA=31.765
NC_035101.1	8742927	.	T	C	.	.	MAF_USDA=15.882
NC_035101.1	8742975	.	C	T	.	.	MAF_USDA=2.459
NC_035101.1	8743147	.	G	T	.	.	MAF_USDA=15.294
NC_035101.1	8743168	.	C	T	.	.	MAF_INRAE=23.418;MAF_USDA=40.0
NC_035101.1	8743169	.	G	T	.	.	MAF_USDA=15.294
NC_035101.1	8743197	.	G	T	.	.	MAF_USDA=4.706
NC_035101.1	8743264	.	C	G	.	.	MAF_USDA=23.529
NC_035101.1	8743317	.	T	C	.	.	MAF_USDA=17.213
NC_035101.1	8743480	.	C	A	.	.	MAF_USDA=1.639
NC_035101.1	8743509	.	A	G	.	.	MAF_INRAE=23.418;MAF_USDA=34.706
NC_035101.1	8743526	.	T	G	.	.	MAF_INRAE=23.418;MAF_USDA=32.353
NC_035101.1	8743533	.	C	T	.	.	MAF_USDA=20.0
NC_035101.1	8743569	.	G	A	.	.	MAF_USDA=2.459
NC_035101.1	8743623	.	G	A	.	.	MAF_USDA=7.647
NC_035101.1	8743693	.	A	T	.	.	MAF_USDA=4.918
NC_035101.1	8743705	.	T	C	.	.	MAF_USDA=1.639
NC_035101.1	8743724	.	T	A	.	.	MAF_INRAE=10.127;MAF_USDA=1.639
NC_035101.1	8743902	.	C	T	.	.	MAF_USDA=2.459
NC_035101.1	8743921	.	A	G	.	.	MAF_USDA=2.459
NC_035101.1	8743931	.	A	C	.	.	MAF_USDA=2.459
NC_035101.1	8743954	.	A	G	.	.	MAF_INRAE=17.5;MAF_USDA=5.882
NC_035101.1	8743978	.	A	G	.	.	MAF_USDA=9.016
NC_035101.1	8744013	.	C	T	.	.	MAF_USDA=6.471
NC_035101.1	8744162	.	A	C	.	.	MAF_INRAE=5.263;MAF_USDA=6.25
NC_035101.1	8744192	.	G	A	.	.	MAF_USDA=9.836
NC_035101.1	8744217	.	A	T	.	.	MAF_INRAE=42.405;MAF_USDA=26.471
NC_035101.1	8744220	.	G	T	.	.	MAF_INRAE=4.167;MAF_USDA=4.167
NC_035101.1	8744223	.	A	C	.	.	MAF_USDA=14.118
NC_035101.1	8744229	.	T	A	.	.	MAF_USDA=4.098
NC_035101.1	8744246	.	C	A	.	.	MAF_INRAE=8.228;MAF_USDA=12.5
NC_035101.1	8744255	.	G	T	.	.	MAF_USDA=2.459
NC_035101.1	8744288	.	C	A	.	.	MAF_INRAE=2.5;MAF_USDA=2.353
NC_035101.1	8744383	.	G	A	.	.	MAF_INRAE=5.833;MAF_USDA=30.952
NC_035101.1	8744472	.	C	G	.	.	MAF_USDA=11.765
NC_035101.1	8744685	.	G	T	.	.	MAF_USDA=21.311
NC_035101.1	8744703	.	G	A	.	.	MAF_INRAE=17.5;MAF_USDA=5.882
NC_035101.1	8744759	.	G	A	.	.	MAF_USDA=1.639
NC_035101.1	8744770	.	G	A	.	.	MAF_USDA=1.639
NC_035101.1	8744850	.	A	T	.	.	MAF_USDA=10.656
NC_035101.1	8744855	.	A	G	.	.	MAF_USDA=1.639
NC_035101.1	8744869	.	G	A	.	.	MAF_INRAE=18.354;MAF_USDA=7.647
NC_035101.1	8744871	.	C	T	.	.	MAF_USDA=4.167
NC_035101.1	8744872	.	A	C	.	.	MAF_INRAE=6.667;MAF_USDA=25.294
NC_035101.1	8745091	.	G	A	.	.	MAF_USDA=4.706
NC_035101.1	8746468	.	C	T	.	.	MAF_USDA=2.459
NC_035101.1	8746470	.	G	A	.	.	MAF_USDA=3.279
NC_035101.1	8746479	.	A	T	.	.	MAF_USDA=1.639
NC_035101.1	8746526	.	C	T	.	.	MAF_USDA=8.333
NC_035101.1	8746549	.	T	G	.	.	MAF_USDA=1.639
NC_035101.1	8746575	.	G	A	.	.	MAF_USDA=4.098
NC_035101.1	8746582	.	C	T	.	.	MAF_USDA=7.377
NC_035101.1	8746587	.	A	G	.	.	MAF_USDA=4.918
NC_035101.1	8746591	.	C	A	.	.	MAF_USDA=4.098
NC_035101.1	8746656	.	A	T	.	.	MAF_USDA=3.279
NC_035101.1	8746657	.	T	G	.	.	MAF_USDA=2.459
NC_035101.1	8746729	.	G	A	.	.	MAF_INRAE=11.667;MAF_USDA=12.941
NC_035101.1	8746733	.	C	A	.	.	MAF_USDA=4.918
NC_035101.1	8746734	.	T	C	.	.	MAF_USDA=4.918
NC_035101.1	8746735	.	G	T	.	.	MAF_USDA=4.918
NC_035101.1	8746798	.	A	G	.	.	MAF_USDA=2.083
NC_035101.1	8746808	.	C	T	.	.	MAF_INRAE=35.0
NC_035101.1	8746837	.	A	G	.	.	MAF_INRAE=11.667
NC_035101.1	8746844	.	C	A	.	.	MAF_INRAE=8.228;MAF_USDA=8.333
NC_035101.1	8746847	.	T	A	.	.	MAF_INRAE=1.667;MAF_USDA=12.5
NC_035101.1	8746859	.	C	T	.	.	MAF_USDA=10.417
NC_035101.1	8746883	.	T	A	.	.	MAF_USDA=22.951
NC_035101.1	8746900	.	T	G	.	.	MAF_USDA=15.574
NC_035101.1	8746904	.	C	T	.	.	MAF_USDA=5.738
NC_035101.1	8746907	.	T	G	.	.	MAF_USDA=7.377
NC_035101.1	8746918	.	G	T	.	.	MAF_USDA=3.279
NC_035101.1	8746925	.	T	G	.	.	MAF_USDA=7.377
NC_035101.1	8746931	.	T	C	.	.	MAF_USDA=23.77
NC_035101.1	8746936	.	T	G	.	.	MAF_USDA=16.393
NC_035101.1	8746943	.	T	G	.	.	MAF_USDA=12.295
NC_035101.1	8746949	.	A	C	.	.	MAF_USDA=9.836
NC_035101.1	8746951	.	G	A	.	.	MAF_USDA=9.836
NC_035101.1	8746957	.	C	T	.	.	MAF_USDA=6.557
NC_035101.1	8746979	.	T	G	.	.	MAF_USDA=8.197
NC_035101.1	8746991	.	T	A	.	.	MAF_USDA=17.213
NC_035101.1	8746997	.	T	G	.	.	MAF_USDA=7.377
NC_035101.1	8747079	.	A	T	.	.	MAF_INRAE=23.418;MAF_USDA=9.412
NC_035101.1	8747170	.	G	T	.	.	MAF_INRAE=16.667;MAF_USDA=8.333
NC_035101.1	8747227	.	T	C	.	.	MAF_USDA=7.377
NC_035101.1	8747283	.	A	G	.	.	MAF_USDA=2.083
NC_035101.1	8747304	.	A	G	.	.	MAF_USDA=14.583
NC_035101.1	8747320	.	T	G	.	.	MAF_USDA=31.25
NC_035101.1	8747338	.	T	G	.	.	MAF_USDA=41.667
NC_035101.1	8747346	.	G	A	.	.	MAF_USDA=18.75
NC_035101.1	8747356	.	T	G	.	.	MAF_USDA=33.333
NC_035101.1	8747374	.	T	G	.	.	MAF_USDA=41.667
NC_035101.1	8747382	.	G	A	.	.	MAF_USDA=35.417
NC_035101.1	8747418	.	G	A	.	.	MAF_USDA=45.833
NC_035101.1	8747424	.	C	T	.	.	MAF_USDA=31.25
NC_035101.1	8747446	.	T	G	.	.	MAF_USDA=45.833
NC_035101.1	8747458	.	T	A	.	.	MAF_USDA=45.833
NC_035101.1	8747464	.	T	G	.	.	MAF_USDA=20.833
NC_035101.1	8747478	.	G	A	.	.	MAF_USDA=1.639
NC_035101.1	8747480	.	A	T	.	.	MAF_USDA=13.115
NC_035101.1	8747632	.	C	T	.	.	MAF_USDA=1.639
NC_035101.1	8747637	.	A	T	.	.	MAF_INRAE=18.333
NC_035101.1	8747662	.	T	C	.	.	MAF_INRAE=8.228;MAF_USDA=8.333
NC_035101.1	8747680	.	T	A	.	.	MAF_USDA=4.098
NC_035101.1	8747697	.	A	G	.	.	MAF_USDA=16.667
NC_035101.1	8747715	.	A	T	.	.	MAF_INRAE=2.5
NC_035101.1	8747726	.	T	A	.	.	MAF_USDA=12.295
NC_035101.1	8747799	.	A	C	.	.	MAF_INRAE=2.632
NC_035101.1	8747833	.	A	C	.	.	MAF_INRAE=2.5
NC_035101.1	8747866	.	G	T	.	.	MAF_USDA=14.754
NC_035101.1	8748000	.	A	G	.	.	MAF_INRAE=8.333;MAF_USDA=5.422
NC_035101.1	8748057	.	T	A	.	.	MAF_USDA=4.237
NC_035101.1	8748061	.	C	T	.	.	MAF_USDA=1.695
NC_035101.1	8748086	.	G	T	.	.	MAF_USDA=6.25
NC_035101.1	8749352	.	G	A	.	.	MAF_USDA=8.333
NC_035101.1	8749586	.	T	G	.	.	MAF_USDA=1.639
NC_035101.1	8749618	.	C	G	.	.	MAF_INRAE=10.759;MAF_USDA=1.639
NC_035101.1	8749678	.	G	T	.	.	MAF_INRAE=15.19;MAF_USDA=11.176
NC_035101.1	8749774	.	T	G	.	.	MAF_USDA=3.279
NC_035101.1	8749831	.	C	A	.	.	MAF_USDA=3.279
NC_035101.1	8750081	.	G	T	.	.	MAF_USDA=4.098
NC_035101.1	8750133	.	T	C	.	.	MAF_INRAE=11.667
NC_035101.1	8750134	.	G	A	.	.	MAF_INRAE=6.962
NC_035101.1	8750144	.	C	T	.	.	MAF_USDA=17.213
NC_035101.1	8750188	.	T	C	.	.	MAF_USDA=12.353
NC_035101.1	8750189	.	G	A	.	.	MAF_USDA=1.765
NC_035101.1	8750217	.	A	G	.	.	MAF_INRAE=2.5;MAF_USDA=15.882
NC_035101.1	8750290	.	C	G	.	.	MAF_USDA=15.574
NC_035101.1	8750330	.	C	T	.	.	MAF_USDA=19.412
NC_035101.1	8750391	.	T	A	.	.	MAF_USDA=17.213
NC_035101.1	8750508	.	G	T	.	.	MAF_USDA=1.639
NC_035101.1	8750510	.	C	T	.	.	MAF_USDA=1.639
NC_035101.1	8750568	.	A	G	.	.	MAF_INRAE=10.127;MAF_USDA=1.639
NC_035101.1	8750586	.	T	G	.	.	MAF_USDA=3.279
NC_035101.1	8750593	.	T	A	.	.	MAF_USDA=1.639
NC_035101.1	8750618	.	C	T	.	.	MAF_USDA=3.279
NC_035101.1	8750723	.	G	T	.	.	MAF_USDA=5.882
NC_035101.1	8750735	.	C	T	.	.	MAF_USDA=2.459
NC_035101.1	8750912	.	A	T	.	.	MAF_USDA=16.393
NC_035101.1	8750935	.	C	T	.	.	MAF_USDA=16.393
NC_035101.1	8751027	.	T	C	.	.	MAF_USDA=2.459
NC_035101.1	8751198	.	T	G	.	.	MAF_USDA=12.5
NC_035101.1	8756952	.	T	G	.	.	MAF_INRAE=5.263
NC_035101.1	8756963	.	T	A	.	.	MAF_USDA=4.167
NC_035101.1	8756966	.	G	A	.	.	MAF_USDA=39.583
NC_035101.1	8758411	.	G	A	.	.	MAF_INRAE=5.0
NC_035101.1	8758506	.	G	T	.	.	MAF_INRAE=5.063
NC_035101.1	8758572	.	G	T	.	.	MAF_INRAE=3.333
NC_035101.1	8758601	.	T	A	.	.	MAF_USDA=15.882
NC_035101.1	8758607	.	G	A	.	.	MAF_USDA=10.656
NC_035101.1	8758615	.	A	G	.	.	MAF_USDA=4.098
NC_035101.1	8758616	.	T	C	.	.	MAF_INRAE=5.263;MAF_USDA=4.918
NC_035101.1	8758741	.	C	T	.	.	MAF_INRAE=16.667;MAF_USDA=5.882
NC_035101.1	8758861	.	A	C	.	.	MAF_USDA=16.471
NC_035101.1	8758863	.	C	T,A	.	.	MAF_INRAE=5.263
NC_035101.1	8759035	.	T	C	.	.	MAF_USDA=1.639
NC_035101.1	8759036	.	C	T	.	.	MAF_USDA=1.639
NC_035101.1	8759042	.	T	G	.	.	MAF_USDA=13.115
NC_035101.1	8759058	.	T	C	.	.	MAF_USDA=1.639
NC_035101.1	8759065	.	T	G	.	.	MAF_USDA=1.639
NC_035101.1	8759070	.	T	C	.	.	MAF_USDA=20.833
NC_035101.1	8759071	.	C	T	.	.	MAF_USDA=20.833
NC_035101.1	8762862	.	T	C	.	.	MAF_USDA=8.333
NC_035101.1	8762871	.	A	G	.	.	MAF_INRAE=5.263
NC_035101.1	8762878	.	C	A	.	.	MAF_USDA=12.5
NC_035101.1	8762916	.	T	C	.	.	MAF_USDA=25.0
NC_035101.1	8763072	.	C	T	.	.	MAF_USDA=2.083
NC_035101.1	8763265	.	A	G	.	.	MAF_USDA=12.5
NC_035101.1	8763399	.	G	C	.	.	MAF_USDA=14.583
NC_035101.1	8763431	.	A	T	.	.	MAF_USDA=31.25
NC_035101.1	8763444	.	A	T	.	.	MAF_USDA=39.583
NC_035101.1	8765690	.	A	C	.	.	MAF_USDA=4.167
NC_035101.1	8765830	.	G	T	.	.	MAF_USDA=43.75
NC_035101.1	8765995	.	A	C	.	.	MAF_INRAE=47.368;MAF_USDA=15.476
NC_035101.1	8766099	.	C	T	.	.	MAF_INRAE=1.667
NC_035101.1	8766189	.	C	T	.	.	MAF_USDA=1.639
NC_035101.1	8766199	.	T	G	.	.	MAF_USDA=4.918
NC_035101.1	8766304	.	C	T	.	.	MAF_USDA=14.583
NC_035101.1	8766326	.	C	G	.	.	MAF_USDA=27.083
NC_035101.1	8766331	.	A	G	.	.	MAF_USDA=50.0
NC_035101.1	8766350	.	C	G	.	.	MAF_USDA=50.0
NC_035101.1	8770493	.	G	A	.	.	MAF_USDA=19.565
NC_035101.1	8770496	.	A	G	.	.	MAF_USDA=4.348
NC_035101.1	8770631	.	G	C	.	.	MAF_USDA=1.667
NC_035101.1	8770657	.	A	T	.	.	MAF_USDA=8.333
NC_035101.1	8770661	.	C	T	.	.	MAF_USDA=3.333
NC_035101.1	8770748	.	A	G	.	.	MAF_USDA=49.412
NC_035101.1	8770799	.	C	A	.	.	MAF_USDA=10.417
NC_035101.1	8770816	.	C	T	.	.	MAF_INRAE=28.481;MAF_USDA=27.059
NC_035101.1	8770866	.	G	T	.	.	MAF_USDA=1.786
NC_035101.1	8770867	.	A	C	.	.	MAF_USDA=2.5
NC_035101.1	8770869	.	G	A	.	.	MAF_INRAE=18.333;MAF_USDA=22.619
NC_035101.1	8770881	.	T	G	.	.	MAF_INRAE=1.667;MAF_USDA=4.918
NC_035101.1	8770882	.	C	T	.	.	MAF_USDA=47.917
NC_035101.1	8770891	.	T	C	.	.	MAF_INRAE=13.333;MAF_USDA=45.294
NC_035101.1	8770893	.	T	A	.	.	MAF_USDA=6.471
NC_035101.1	8770901	.	G	A	.	.	MAF_USDA=4.167
NC_035101.1	8770912	.	T	G	.	.	MAF_USDA=7.059
NC_035101.1	8770913	.	G	A	.	.	MAF_USDA=7.059
NC_035101.1	8770917	.	A	G	.	.	MAF_INRAE=41.667;MAF_USDA=38.824
NC_035101.1	8770920	.	G	T	.	.	MAF_USDA=22.941
NC_035101.1	8770943	.	T	C	.	.	MAF_USDA=3.279
NC_035101.1	8770960	.	T	A	.	.	MAF_USDA=4.167
NC_035101.1	8770961	.	A	T	.	.	MAF_USDA=6.25
NC_035101.1	8770983	.	A	T	.	.	MAF_INRAE=37.5
NC_035101.1	8770989	.	C	A	.	.	MAF_INRAE=21.519;MAF_USDA=8.235
NC_035101.1	8771011	.	A	G	.	.	MAF_INRAE=18.333;MAF_USDA=11.176
NC_035101.1	8771037	.	A	G	.	.	MAF_INRAE=7.5;MAF_USDA=20.833
NC_035101.1	8771052	.	G	A	.	.	MAF_INRAE=5.833
NC_035101.1	8771057	.	A	T	.	.	MAF_INRAE=5.263;MAF_USDA=2.353
NC_035101.1	8771063	.	A	T	.	.	MAF_INRAE=4.167;MAF_USDA=5.294
NC_035101.1	8771065	.	C	T	.	.	MAF_USDA=8.824
NC_035101.1	8771074	.	A	C	.	.	MAF_INRAE=45.833;MAF_USDA=11.765
NC_035101.1	8771081	.	A	C	.	.	MAF_INRAE=19.167;MAF_USDA=26.471
NC_035101.1	8771094	.	A	C	.	.	MAF_USDA=10.0
NC_035101.1	8771095	.	G	A	.	.	MAF_USDA=18.75
NC_035101.1	8771096	.	C	T	.	.	MAF_USDA=27.059
NC_035101.1	8771097	.	A	G	.	.	MAF_USDA=33.529
NC_035101.1	8771100	.	C	A	.	.	MAF_USDA=4.167
NC_035101.1	8771108	.	A	T	.	.	MAF_INRAE=4.167;MAF_USDA=4.706
NC_035101.1	8771115	.	G	A	.	.	MAF_INRAE=13.924;MAF_USDA=21.765
NC_035101.1	8771118	.	A	G	.	.	MAF_USDA=1.639
NC_035101.1	8771120	.	T	A	.	.	MAF_USDA=10.588
NC_035101.1	8771122	.	A	T	.	.	MAF_INRAE=43.038;MAF_USDA=40.588
NC_035101.1	8771125	.	A	G	.	.	MAF_INRAE=4.167;MAF_USDA=4.098
NC_035101.1	8771254	.	A	C	.	.	MAF_INRAE=22.152;MAF_USDA=31.176
NC_035101.1	8771258	.	T	A	.	.	MAF_USDA=1.639
NC_035101.1	8771261	.	T	A	.	.	MAF_INRAE=50.0;MAF_USDA=44.706
NC_035101.1	8771326	.	G	C	.	.	MAF_USDA=1.639
NC_035101.1	8771413	.	G	A	.	.	MAF_USDA=8.333
NC_035101.1	8771421	.	T	A	.	.	MAF_INRAE=28.333;MAF_USDA=27.083
NC_035101.1	8771435	.	G	T	.	.	MAF_USDA=1.639
NC_035101.1	8771452	.	C	T	.	.	MAF_USDA=5.738
NC_035101.1	8771458	.	A	G	.	.	MAF_INRAE=4.167;MAF_USDA=20.833
NC_035101.1	8771460	.	G	A	.	.	MAF_USDA=1.639
NC_035101.1	8771486	.	G	A	.	.	MAF_INRAE=2.5;MAF_USDA=10.0
NC_035101.1	8771504	.	G	T,C	.	.	MAF_INRAE=5.0;MAF_USDA=12.5
NC_035101.1	8771523	.	G	A	.	.	MAF_INRAE=4.167
NC_035101.1	8771556	.	C	T	.	.	MAF_USDA=10.656
NC_035101.1	8771582	.	G	T	.	.	MAF_USDA=16.667
NC_035101.1	8771608	.	C	T	.	.	MAF_USDA=22.917
NC_035101.1	8771673	.	T	C	.	.	MAF_USDA=20.833
NC_035101.1	8771703	.	T	C	.	.	MAF_USDA=22.917
NC_035101.1	8771716	.	T	C	.	.	MAF_USDA=20.833
NC_035101.1	8771729	.	T	C	.	.	MAF_USDA=25.0
NC_035101.1	8773464	.	T	C	.	.	MAF_USDA=4.237
NC_035101.1	8773633	.	C	T	.	.	MAF_USDA=3.333
NC_035101.1	8773655	.	G	A	.	.	MAF_USDA=3.333
NC_035101.1	8773657	.	A	G	.	.	MAF_USDA=1.667
NC_035101.1	8773695	.	G	A	.	.	MAF_INRAE=46.203;MAF_USDA=30.588
NC_035101.1	8773769	.	G	A	.	.	MAF_USDA=2.459
NC_035101.1	8773781	.	G	T	.	.	MAF_USDA=13.115
NC_035101.1	8773789	.	A	G	.	.	MAF_USDA=2.459
NC_035101.1	8773843	.	T	C	.	.	MAF_USDA=3.279
NC_035101.1	8773860	.	A	G	.	.	MAF_INRAE=46.835;MAF_USDA=34.118
NC_035101.1	8773867	.	G	T	.	.	MAF_INRAE=50.0;MAF_USDA=20.0
NC_035101.1	8773946	.	A	G	.	.	MAF_INRAE=8.861;MAF_USDA=29.412
NC_035101.1	8773980	.	A	T	.	.	MAF_INRAE=49.367;MAF_USDA=20.588
NC_035101.1	8773989	.	A	T	.	.	MAF_USDA=1.639
NC_035101.1	8774080	.	G	T	.	.	MAF_USDA=14.167
NC_035101.1	8774085	.	G	T	.	.	MAF_INRAE=46.835;MAF_USDA=33.529
NC_035101.1	8774086	.	G	T	.	.	MAF_INRAE=2.5
NC_035101.1	8774165	.	C	T	.	.	MAF_INRAE=2.5
NC_035101.1	8774172	.	C	A	.	.	MAF_USDA=2.459
NC_035101.1	8774222	.	A	G	.	.	MAF_INRAE=49.367;MAF_USDA=32.353
NC_035101.1	8774304	.	T	G	.	.	MAF_USDA=2.459
NC_035101.1	8774327	.	A	C	.	.	MAF_INRAE=26.316;MAF_USDA=35.294
NC_035101.1	8774339	.	C	T	.	.	MAF_USDA=3.279
NC_035101.1	8774341	.	C	G	.	.	MAF_INRAE=47.368;MAF_USDA=29.412
NC_035101.1	8774367	.	T	G	.	.	MAF_USDA=3.333
NC_035101.1	8774434	.	G	A	.	.	MAF_USDA=35.417
NC_035101.1	8774466	.	C	T	.	.	MAF_USDA=6.557
NC_035101.1	8774594	.	G	T	.	.	MAF_INRAE=9.494;MAF_USDA=30.0
NC_035101.1	8774595	.	C	T	.	.	MAF_INRAE=5.833;MAF_USDA=30.0
NC_035101.1	8774615	.	G	A	.	.	MAF_USDA=2.459
NC_035101.1	8774616	.	C	G	.	.	MAF_USDA=1.639
NC_035101.1	8774693	.	A	G	.	.	MAF_USDA=2.459
NC_035101.1	8774719	.	C	A	.	.	MAF_USDA=3.279
NC_035101.1	8774723	.	C	A	.	.	MAF_USDA=6.25
NC_035101.1	8774736	.	C	A	.	.	MAF_USDA=3.279
NC_035101.1	8774738	.	T	C	.	.	MAF_INRAE=8.861;MAF_USDA=1.639
NC_035101.1	8774747	.	G	T	.	.	MAF_INRAE=6.962;MAF_USDA=14.754
NC_035101.1	8774807	.	A	T	.	.	MAF_INRAE=46.835;MAF_USDA=35.294
NC_035101.1	8774808	.	A	T	.	.	MAF_INRAE=13.291;MAF_USDA=11.765
NC_035101.1	8774816	.	A	T	.	.	MAF_INRAE=8.861;MAF_USDA=44.118
NC_035101.1	8774833	.	G	C	.	.	MAF_USDA=3.279
NC_035101.1	8774841	.	T	A	.	.	MAF_INRAE=44.304;MAF_USDA=10.588
NC_035101.1	8774882	.	C	T	.	.	MAF_INRAE=44.304;MAF_USDA=10.588
NC_035101.1	8775016	.	A	G	.	.	MAF_INRAE=46.203;MAF_USDA=34.706
NC_035101.1	8775051	.	G	A	.	.	MAF_INRAE=10.759;MAF_USDA=6.471
NC_035101.1	8775127	.	T	G	.	.	MAF_USDA=2.459
NC_035101.1	8775184	.	A	C	.	.	MAF_INRAE=47.468;MAF_USDA=40.0
NC_035101.1	8775202	.	T	A	.	.	MAF_USDA=3.279
NC_035101.1	8775219	.	A	T	.	.	MAF_USDA=1.639
NC_035101.1	8775220	.	C	T	.	.	MAF_USDA=1.639
NC_035101.1	8775250	.	G	T	.	.	MAF_USDA=1.639
NC_035101.1	8775274	.	A	C	.	.	MAF_INRAE=4.167;MAF_USDA=11.176
NC_035101.1	8775275	.	A	C	.	.	MAF_USDA=1.639
NC_035101.1	8775347	.	G	A	.	.	MAF_USDA=3.279
NC_035101.1	8775458	.	T	C	.	.	MAF_USDA=2.459
NC_035101.1	8775550	.	T	C	.	.	MAF_INRAE=6.667;MAF_USDA=9.524
NC_035101.1	8775698	.	A	C	.	.	MAF_INRAE=26.316
NC_035101.1	8775701	.	T	A	.	.	MAF_INRAE=43.333
NC_035101.1	8775754	.	G	A	.	.	MAF_INRAE=33.544;MAF_USDA=14.583
NC_035101.1	8775760	.	T	C	.	.	MAF_USDA=4.167
NC_035101.1	8775900	.	G	C	.	.	MAF_USDA=12.048
NC_035101.1	8775941	.	A	T	.	.	MAF_INRAE=5.833
NC_035101.1	8776019	.	G	T	.	.	MAF_INRAE=43.038;MAF_USDA=45.882
NC_035101.1	8776033	.	G	A	.	.	MAF_USDA=4.706
NC_035101.1	8776073	.	G	C	.	.	MAF_USDA=2.353
NC_035101.1	8776258	.	C	G	.	.	MAF_USDA=2.459
NC_035101.1	8776261	.	G	A	.	.	MAF_INRAE=10.759;MAF_USDA=7.647
NC_035101.1	8776262	.	G	A	.	.	MAF_USDA=2.459
NC_035101.1	8776275	.	C	T	.	.	MAF_INRAE=39.474;MAF_USDA=25.61
NC_035101.1	8776319	.	C	G	.	.	MAF_USDA=4.167
NC_035101.1	8776351	.	A	C	.	.	MAF_INRAE=34.177;MAF_USDA=31.325
NC_035101.1	8776359	.	T	C	.	.	MAF_INRAE=34.177;MAF_USDA=31.176
NC_035101.1	8776360	.	T	G	.	.	MAF_INRAE=32.5;MAF_USDA=30.0
NC_035101.1	8776376	.	G	A	.	.	MAF_INRAE=35.443;MAF_USDA=33.529
NC_035101.1	8776390	.	C	T	.	.	MAF_INRAE=34.177;MAF_USDA=33.529
NC_035101.1	8776391	.	T	G	.	.	MAF_INRAE=32.5;MAF_USDA=33.529
NC_035101.1	8776392	.	C	A	.	.	MAF_INRAE=2.5;MAF_USDA=14.754
NC_035101.1	8776399	.	G	A	.	.	MAF_INRAE=8.333
NC_035101.1	8776429	.	C	A	.	.	MAF_USDA=2.459
NC_035101.1	8776430	.	T	G	.	.	MAF_INRAE=8.333
NC_035101.1	8776501	.	C	G	.	.	MAF_USDA=1.639
NC_035101.1	8776525	.	C	A	.	.	MAF_INRAE=21.053;MAF_USDA=1.639
NC_035101.1	8776659	.	G	T	.	.	MAF_INRAE=36.709;MAF_USDA=37.059
NC_035101.1	8776676	.	T	G	.	.	MAF_INRAE=6.962;MAF_USDA=14.754
NC_035101.1	8776683	.	T	G	.	.	MAF_INRAE=36.709;MAF_USDA=36.471
NC_035101.1	8776742	.	G	A	.	.	MAF_USDA=14.583
NC_035101.1	8776764	.	T	C	.	.	MAF_INRAE=39.873;MAF_USDA=16.471
NC_035101.1	8776860	.	G	T	.	.	MAF_INRAE=6.962;MAF_USDA=14.754
NC_035101.1	8776994	.	C	T	.	.	MAF_INRAE=26.316;MAF_USDA=4.118
NC_035101.1	8777185	.	T	G	.	.	MAF_INRAE=10.127;MAF_USDA=1.639
NC_035101.1	8777245	.	T	C	.	.	MAF_USDA=17.059
NC_035101.1	8777351	.	A	C	.	.	MAF_INRAE=6.962;MAF_USDA=14.754
NC_035101.1	8777437	.	T	C	.	.	MAF_INRAE=10.759;MAF_USDA=7.647
NC_035101.1	8777466	.	C	T	.	.	MAF_USDA=10.656
NC_035101.1	8777484	.	C	T	.	.	MAF_INRAE=10.759;MAF_USDA=7.647
NC_035101.1	8777640	.	G	T	.	.	MAF_USDA=3.279
NC_035101.1	8777662	.	A	T	.	.	MAF_USDA=3.279
NC_035101.1	8777687	.	A	G	.	.	MAF_INRAE=6.962;MAF_USDA=14.754
NC_035101.1	8777703	.	G	T	.	.	MAF_USDA=10.417
NC_035101.1	8777798	.	G	A	.	.	MAF_INRAE=6.962;MAF_USDA=14.754
NC_035101.1	8777825	.	T	G	.	.	MAF_INRAE=26.582;MAF_USDA=4.118
NC_035101.1	8777839	.	G	T	.	.	MAF_INRAE=10.759;MAF_USDA=7.059
NC_035101.1	8777860	.	G	T	.	.	MAF_INRAE=9.167
NC_035101.1	8777913	.	T	G	.	.	MAF_INRAE=26.582;MAF_USDA=4.118
NC_035101.1	8777970	.	C	T	.	.	MAF_USDA=1.639
NC_035101.1	8777977	.	G	A	.	.	MAF_USDA=3.279
NC_035101.1	8777997	.	C	T	.	.	MAF_INRAE=29.114;MAF_USDA=12.353
NC_035101.1	8778071	.	A	G	.	.	MAF_USDA=50.0
NC_035101.1	8778072	.	G	A	.	.	MAF_USDA=50.0
NC_035101.1	8778073	.	T	A	.	.	MAF_USDA=50.0
NC_035101.1	8778143	.	G	C	.	.	MAF_INRAE=26.582;MAF_USDA=4.118
NC_035101.1	8778157	.	G	T	.	.	MAF_USDA=3.279
NC_035101.1	8778289	.	A	C	.	.	MAF_USDA=1.639
NC_035101.1	8778342	.	G	C	.	.	MAF_USDA=3.529
NC_035101.1	8778354	.	T	A	.	.	MAF_USDA=1.639
NC_035101.1	8778429	.	A	T	.	.	MAF_USDA=3.529
NC_035101.1	8778475	.	C	A	.	.	MAF_USDA=2.459
NC_035101.1	8778509	.	A	G	.	.	MAF_INRAE=6.962;MAF_USDA=22.353
NC_035101.1	8778554	.	C	T	.	.	MAF_USDA=4.098
NC_035101.1	8778563	.	T	C	.	.	MAF_USDA=2.459
NC_035101.1	8778822	.	C	T	.	.	MAF_USDA=1.639
NC_035101.1	8778841	.	C	T	.	.	MAF_USDA=8.197
NC_035101.1	8779529	.	C	T	.	.	MAF_INRAE=5.833
NC_035101.1	8779600	.	C	T	.	.	MAF_USDA=2.459
NC_035101.1	8779729	.	G	T	.	.	MAF_INRAE=5.833
NC_035101.1	8779806	.	A	T	.	.	MAF_INRAE=6.962;MAF_USDA=21.176
NC_035101.1	8779876	.	G	T	.	.	MAF_USDA=39.412
NC_035101.1	8779881	.	A	G	.	.	MAF_USDA=41.176
NC_035101.1	8779884	.	C	T	.	.	MAF_USDA=38.235
NC_035101.1	8779930	.	G	T	.	.	MAF_USDA=48.824
NC_035101.1	8779934	.	A	G	.	.	MAF_USDA=14.754
NC_035101.1	8780020	.	T	G	.	.	MAF_USDA=2.459
NC_035101.1	8780042	.	G	A	.	.	MAF_USDA=6.557
NC_035101.1	8780057	.	T	G	.	.	MAF_USDA=24.118
NC_035101.1	8780193	.	C	T	.	.	MAF_USDA=6.25
NC_035101.1	8780222	.	C	T	.	.	MAF_USDA=8.333
NC_035101.1	8780544	.	G	A	.	.	MAF_INRAE=2.5;MAF_USDA=15.882
NC_035101.1	8780607	.	A	C	.	.	MAF_INRAE=3.333
NC_035101.1	8780660	.	A	T	.	.	MAF_USDA=16.471
NC_035101.1	8780739	.	G	T	.	.	MAF_USDA=3.279
NC_035101.1	8780866	.	G	A	.	.	MAF_INRAE=10.759;MAF_USDA=8.235
NC_035101.1	8780892	.	C	A	.	.	MAF_INRAE=10.127;MAF_USDA=15.882
NC_035101.1	8780909	.	A	T	.	.	MAF_USDA=10.656
NC_035101.1	8780995	.	C	A	.	.	MAF_USDA=2.353
NC_035101.1	8780996	.	G	A	.	.	MAF_USDA=4.918
NC_035101.1	8781083	.	A	T	.	.	MAF_USDA=3.279
NC_035101.1	8781109	.	T	C	.	.	MAF_INRAE=10.759;MAF_USDA=10.588
NC_035101.1	8781111	.	T	C	.	.	MAF_USDA=4.098
NC_035101.1	8781119	.	G	A	.	.	MAF_USDA=5.882
NC_035101.1	8781127	.	A	C	.	.	MAF_INRAE=11.392
NC_035101.1	8781163	.	A	G	.	.	MAF_INRAE=6.667;MAF_USDA=13.529
NC_035101.1	8781166	.	A	C	.	.	MAF_INRAE=36.667;MAF_USDA=45.833
NC_035101.1	8781174	.	G	A	.	.	MAF_INRAE=28.333;MAF_USDA=11.765
NC_035101.1	8781196	.	G	C	.	.	MAF_INRAE=2.5;MAF_USDA=20.492
NC_035101.1	8781220	.	G	T	.	.	MAF_USDA=2.459
NC_035101.1	8781231	.	C	A	.	.	MAF_INRAE=4.167;MAF_USDA=5.882
NC_035101.1	8781286	.	A	G	.	.	MAF_USDA=1.639
NC_035101.1	8781294	.	C	T	.	.	MAF_INRAE=10.526;MAF_USDA=14.706
NC_035101.1	8781316	.	T	C	.	.	MAF_INRAE=18.421;MAF_USDA=18.852
NC_035101.1	8781320	.	G	A	.	.	MAF_USDA=4.098
NC_035101.1	8781341	.	A	G	.	.	MAF_INRAE=21.053
NC_035101.1	8781550	.	T	C	.	.	MAF_USDA=4.118
NC_035101.1	8782635	.	T	G	.	.	MAF_USDA=47.917
NC_035101.1	8783517	.	C	A	.	.	MAF_USDA=6.557
NC_035101.1	8783655	.	G	A	.	.	MAF_USDA=19.167
NC_035101.1	8783747	.	A	G	.	.	MAF_INRAE=7.895
NC_035101.1	8783832	.	T	C	.	.	MAF_USDA=3.279
NC_035101.1	8783873	.	A	T	.	.	MAF_INRAE=10.127;MAF_USDA=6.25
NC_035101.1	8783886	.	T	G	.	.	MAF_USDA=3.279
NC_035101.1	8783932	.	T	C	.	.	MAF_USDA=7.377
NC_035101.1	8783946	.	A	C	.	.	MAF_USDA=1.639
NC_035101.1	8784031	.	A	G	.	.	MAF_USDA=6.557
NC_035101.1	8784062	.	G	T	.	.	MAF_USDA=2.459
NC_035101.1	8784069	.	T	G	.	.	MAF_USDA=2.459
NC_035101.1	8784071	.	G	A	.	.	MAF_USDA=2.459
NC_035101.1	8784078	.	T	A	.	.	MAF_USDA=2.459
NC_035101.1	8784125	.	G	A	.	.	MAF_USDA=1.639
NC_035101.1	8784128	.	T	A	.	.	MAF_USDA=5.738
NC_035101.1	8784138	.	G	T	.	.	MAF_USDA=43.75
NC_035101.1	8784140	.	A	G	.	.	MAF_USDA=43.75
NC_035101.1	8784147	.	A	T	.	.	MAF_USDA=43.75
NC_035101.1	8784153	.	G	A	.	.	MAF_USDA=16.071
NC_035101.1	8784155	.	G	A	.	.	MAF_USDA=14.706
NC_035101.1	8786867	.	G	A	.	.	MAF_INRAE=10.759;MAF_USDA=14.754
NC_035101.1	8786977	.	G	T	.	.	MAF_INRAE=10.759;MAF_USDA=12.295
NC_035101.1	8787011	.	G	A	.	.	MAF_INRAE=11.392;MAF_USDA=10.656
NC_035101.1	8787014	.	C	T	.	.	MAF_USDA=4.098
NC_035101.1	8787025	.	A	T	.	.	MAF_INRAE=27.215;MAF_USDA=16.471
NC_035101.1	8787061	.	A	T	.	.	MAF_INRAE=5.833;MAF_USDA=1.639
NC_035101.1	8787286	.	C	T	.	.	MAF_USDA=4.167
NC_035101.1	8787300	.	T	G	.	.	MAF_USDA=1.639
NC_035101.1	8787445	.	G	A	.	.	MAF_INRAE=11.392;MAF_USDA=19.672
NC_035101.1	8787487	.	C	T	.	.	MAF_INRAE=10.759;MAF_USDA=20.492
NC_035101.1	8787560	.	C	T	.	.	MAF_INRAE=10.759;MAF_USDA=21.311
NC_035101.1	8787613	.	A	C	.	.	MAF_USDA=4.706
NC_035101.1	8787615	.	C	A	.	.	MAF_INRAE=5.263;MAF_USDA=2.353
NC_035101.1	8787640	.	T	A	.	.	MAF_INRAE=11.392;MAF_USDA=21.311
NC_035101.1	8787647	.	G	T	.	.	MAF_USDA=1.639
NC_035101.1	8787678	.	T	G	.	.	MAF_INRAE=12.5
NC_035101.1	8787684	.	A	C	.	.	MAF_INRAE=4.167
NC_035101.1	8787685	.	T	A	.	.	MAF_INRAE=11.392;MAF_USDA=19.672
NC_035101.1	8787692	.	A	C	.	.	MAF_USDA=1.639
NC_035101.1	8787713	.	C	T	.	.	MAF_USDA=6.25
NC_035101.1	8787737	.	T	G	.	.	MAF_INRAE=11.392;MAF_USDA=20.492
NC_035101.1	8787773	.	G	T	.	.	MAF_USDA=7.5
NC_035101.1	8787792	.	C	T	.	.	MAF_INRAE=26.582;MAF_USDA=4.118
NC_035101.1	8787813	.	G	A	.	.	MAF_INRAE=11.392;MAF_USDA=18.852
NC_035101.1	8787822	.	A	T	.	.	MAF_INRAE=11.392;MAF_USDA=19.672
NC_035101.1	8787846	.	G	T	.	.	MAF_USDA=2.459
NC_035101.1	8787877	.	A	T	.	.	MAF_USDA=2.459
NC_035101.1	8787937	.	C	T	.	.	MAF_INRAE=10.759;MAF_USDA=19.672
NC_035101.1	8787984	.	C	T	.	.	MAF_INRAE=10.759;MAF_USDA=14.706
NC_035101.1	8788068	.	A	G	.	.	MAF_INRAE=10.759;MAF_USDA=19.672
NC_035101.1	8788076	.	A	C	.	.	MAF_INRAE=26.582;MAF_USDA=14.706
NC_035101.1	8788088	.	A	G	.	.	MAF_INRAE=5.833;MAF_USDA=4.918
NC_035101.1	8788119	.	T	A	.	.	MAF_USDA=1.639
NC_035101.1	8788128	.	G	T	.	.	MAF_USDA=1.639
NC_035101.1	8788138	.	C	A	.	.	MAF_USDA=3.279
NC_035101.1	8788140	.	T	C	.	.	MAF_INRAE=11.392;MAF_USDA=19.672
NC_035101.1	8788144	.	T	C	.	.	MAF_INRAE=8.333;MAF_USDA=19.672
NC_035101.1	8788151	.	T	A	.	.	MAF_INRAE=11.392;MAF_USDA=19.672
NC_035101.1	8788175	.	A	C	.	.	MAF_INRAE=11.392;MAF_USDA=19.672
NC_035101.1	8788219	.	G	T	.	.	MAF_INRAE=8.333
NC_035101.1	8788236	.	A	G	.	.	MAF_INRAE=8.333;MAF_USDA=19.672
NC_035101.1	8788241	.	C	T	.	.	MAF_USDA=1.639
NC_035101.1	8788245	.	C	G	.	.	MAF_INRAE=8.333;MAF_USDA=19.672
NC_035101.1	8788252	.	G	A	.	.	MAF_INRAE=21.053
NC_035101.1	8788316	.	T	G	.	.	MAF_INRAE=8.333;MAF_USDA=20.492
NC_035101.1	8788339	.	A	C	.	.	MAF_INRAE=8.333;MAF_USDA=19.672
NC_035101.1	8788375	.	A	T	.	.	MAF_USDA=2.459
NC_035101.1	8788595	.	G	A	.	.	MAF_USDA=1.639
NC_035101.1	8788633	.	C	T	.	.	MAF_INRAE=21.053
NC_035101.1	8788921	.	G	A	.	.	MAF_USDA=1.765
NC_035101.1	8788976	.	G	C	.	.	MAF_INRAE=10.759;MAF_USDA=9.412
NC_035101.1	8788989	.	G	A	.	.	MAF_USDA=10.417
NC_035101.1	8788990	.	C	T	.	.	MAF_USDA=9.836
NC_035101.1	8789062	.	G	A	.	.	MAF_USDA=3.279
NC_035101.1	8789120	.	C	T	.	.	MAF_USDA=1.639
NC_035101.1	8789796	.	T	A	.	.	MAF_USDA=3.333
NC_035101.1	8789802	.	T	C	.	.	MAF_USDA=7.5
NC_035101.1	8789807	.	C	T	.	.	MAF_USDA=5.833
NC_035101.1	8789852	.	C	A	.	.	MAF_INRAE=9.494;MAF_USDA=2.941
NC_035101.1	8789902	.	A	T	.	.	MAF_USDA=4.098
NC_035101.1	8789912	.	G	A	.	.	MAF_USDA=1.639
NC_035101.1	8789917	.	A	C	.	.	MAF_USDA=4.918
NC_035101.1	8790039	.	G	A	.	.	MAF_USDA=22.353
NC_035101.1	8790070	.	G	A	.	.	MAF_USDA=41.667
NC_035101.1	8790078	.	A	G	.	.	MAF_USDA=41.667
NC_035101.1	8790101	.	T	A	.	.	MAF_USDA=41.667
NC_035101.1	8790127	.	G	T	.	.	MAF_USDA=41.667
NC_035101.1	8790135	.	T	A	.	.	MAF_USDA=41.667
NC_035101.1	8790154	.	A	T	.	.	MAF_USDA=3.279
NC_035101.1	8790222	.	G	A	.	.	MAF_USDA=3.333
NC_035101.1	8790775	.	T	G	.	.	MAF_USDA=4.167
NC_035101.1	8790806	.	C	T	.	.	MAF_USDA=9.167
NC_035101.1	8790946	.	G	C	.	.	MAF_INRAE=2.5
NC_035101.1	8790967	.	G	A	.	.	MAF_USDA=9.016
NC_035101.1	8791041	.	C	T	.	.	MAF_INRAE=5.833;MAF_USDA=3.279
NC_035101.1	8791042	.	G	A	.	.	MAF_INRAE=44.937;MAF_USDA=41.176
NC_035101.1	8791172	.	T	C	.	.	MAF_USDA=5.738
NC_035101.1	8791182	.	G	T	.	.	MAF_INRAE=10.127;MAF_USDA=1.639
NC_035101.1	8791199	.	C	T	.	.	MAF_INRAE=4.167
NC_035101.1	8791290	.	C	T	.	.	MAF_INRAE=29.747;MAF_USDA=11.176
NC_035101.1	8791303	.	C	A	.	.	MAF_USDA=2.459
NC_035101.1	8791373	.	T	C	.	.	MAF_USDA=6.557
NC_035101.1	8791388	.	G	T	.	.	MAF_INRAE=5.833
NC_035101.1	8791414	.	A	G	.	.	MAF_USDA=15.294
NC_035101.1	8791420	.	A	T	.	.	MAF_USDA=3.529
NC_035101.1	8791424	.	T	C	.	.	MAF_USDA=4.098
NC_035101.1	8791468	.	T	G	.	.	MAF_USDA=26.23
NC_035101.1	8791472	.	C	T	.	.	MAF_USDA=9.016
NC_035101.1	8791478	.	G	A	.	.	MAF_USDA=13.934
NC_035101.1	8791487	.	G	C	.	.	MAF_USDA=3.279
NC_035101.1	8791497	.	C	A	.	.	MAF_USDA=2.459
NC_035101.1	8791503	.	T	G	.	.	MAF_USDA=6.557
NC_035101.1	8796245	.	T	C	.	.	MAF_USDA=10.417
NC_035101.1	8796298	.	G	A	.	.	MAF_USDA=16.667
NC_035101.1	8796384	.	T	G	.	.	MAF_INRAE=11.392;MAF_USDA=13.333
NC_035101.1	8796584	.	A	T	.	.	MAF_USDA=4.098
NC_035101.1	8796591	.	T	C	.	.	MAF_USDA=6.557
NC_035101.1	8796627	.	C	A	.	.	MAF_USDA=18.75
NC_035101.1	8799694	.	T	G	.	.	MAF_USDA=8.197
NC_035101.1	8799697	.	A	C	.	.	MAF_USDA=13.115
NC_035101.1	8799729	.	G	A	.	.	MAF_USDA=4.098
NC_035101.1	8799796	.	C	G	.	.	MAF_INRAE=21.053
NC_035101.1	8799884	.	G	T	.	.	MAF_INRAE=8.333;MAF_USDA=4.098
NC_035101.1	8799944	.	C	T	.	.	MAF_INRAE=8.333;MAF_USDA=3.279
NC_035101.1	8799957	.	G	T	.	.	MAF_INRAE=36.709;MAF_USDA=15.574
NC_035101.1	8799975	.	T	A	.	.	MAF_USDA=2.459
NC_035101.1	8800012	.	C	T,G	.	.	MAF_INRAE=21.053;MAF_USDA=33.333
NC_035101.1	8800016	.	G	T	.	.	MAF_USDA=13.529
NC_035101.1	8800017	.	G	T	.	.	MAF_USDA=17.647
NC_035101.1	8800020	.	C	T	.	.	MAF_USDA=29.167
NC_035101.1	8800022	.	T	C	.	.	MAF_USDA=10.656
NC_035101.1	8800028	.	G	A	.	.	MAF_USDA=15.882
NC_035101.1	8800055	.	G	A	.	.	MAF_INRAE=35.443;MAF_USDA=18.235
NC_035101.1	8800139	.	C	T	.	.	MAF_INRAE=8.333;MAF_USDA=4.098
NC_035101.1	8800225	.	T	A	.	.	MAF_USDA=2.459
NC_035101.1	8800300	.	C	G	.	.	MAF_INRAE=7.5;MAF_USDA=7.5
NC_035101.1	8800344	.	A	T	.	.	MAF_USDA=4.118
NC_035101.1	8800351	.	G	C	.	.	MAF_USDA=4.098
NC_035101.1	8800377	.	G	A	.	.	MAF_USDA=4.098
NC_035101.1	8800401	.	G	T	.	.	MAF_INRAE=10.526;MAF_USDA=8.824
NC_035101.1	8800436	.	T	G	.	.	MAF_USDA=28.235
NC_035101.1	8800474	.	T	G	.	.	MAF_USDA=25.294
NC_035101.1	8801763	.	C	T	.	.	MAF_USDA=35.882
NC_035101.1	8801811	.	G	T	.	.	MAF_USDA=18.033
NC_035101.1	8801819	.	T	G	.	.	MAF_USDA=12.941
NC_035101.1	8801829	.	G	T	.	.	MAF_INRAE=21.053;MAF_USDA=13.529
NC_035101.1	8801838	.	G	T	.	.	MAF_INRAE=21.053;MAF_USDA=15.294
NC_035101.1	8801872	.	T	C	.	.	MAF_INRAE=4.167;MAF_USDA=13.115
NC_035101.1	8801914	.	T	G	.	.	MAF_INRAE=42.105;MAF_USDA=28.824
NC_035101.1	8801967	.	G	A	.	.	MAF_USDA=3.279
NC_035101.1	8802078	.	T	C	.	.	MAF_INRAE=45.57;MAF_USDA=28.235
NC_035101.1	8802131	.	C	A	.	.	MAF_USDA=6.557
NC_035101.1	8802152	.	C	T	.	.	MAF_USDA=7.377
NC_035101.1	8802241	.	C	T	.	.	MAF_USDA=2.5
NC_035101.1	8802318	.	G	A	.	.	MAF_USDA=2.459
NC_035101.1	8802365	.	A	C	.	.	MAF_USDA=1.639
NC_035101.1	8802380	.	T	G	.	.	MAF_INRAE=41.139;MAF_USDA=31.765
NC_035101.1	8802418	.	A	C	.	.	MAF_INRAE=12.025;MAF_USDA=18.333
NC_035101.1	8802422	.	C	T	.	.	MAF_INRAE=8.333;MAF_USDA=19.643
NC_035101.1	8802436	.	A	G	.	.	MAF_USDA=3.333
NC_035101.1	8802444	.	A	T	.	.	MAF_INRAE=13.924;MAF_USDA=15.882
NC_035101.1	8802483	.	A	G	.	.	MAF_USDA=3.279
NC_035101.1	8802497	.	G	T	.	.	MAF_INRAE=17.5;MAF_USDA=4.706
NC_035101.1	8802498	.	G	A	.	.	MAF_INRAE=36.842
NC_035101.1	8802514	.	T	G	.	.	MAF_USDA=2.459
NC_035101.1	8802578	.	A	C	.	.	MAF_INRAE=34.167
NC_035101.1	8802580	.	T	C	.	.	MAF_INRAE=34.167
NC_035101.1	8802585	.	A	C	.	.	MAF_INRAE=37.342;MAF_USDA=22.353
NC_035101.1	8802720	.	C	T	.	.	MAF_INRAE=31.013;MAF_USDA=35.417
NC_035101.1	8802737	.	G	T	.	.	MAF_INRAE=31.013;MAF_USDA=19.88
NC_035101.1	8802769	.	T	C	.	.	MAF_USDA=3.279
NC_035101.1	8802773	.	G	T	.	.	MAF_USDA=3.279
NC_035101.1	8802779	.	T	C	.	.	MAF_USDA=2.459
NC_035101.1	8802791	.	A	G	.	.	MAF_USDA=3.279
NC_035101.1	8802792	.	A	C	.	.	MAF_USDA=4.918
NC_035101.1	8802834	.	T	C	.	.	MAF_USDA=29.167
NC_035101.1	8802841	.	A	C	.	.	MAF_USDA=33.333
NC_035101.1	8802843	.	C	A	.	.	MAF_USDA=31.25
NC_035101.1	8802878	.	G	A	.	.	MAF_USDA=17.059
NC_035101.1	8802879	.	C	A	.	.	MAF_USDA=17.059
NC_035101.1	8802905	.	G	A	.	.	MAF_USDA=31.25
NC_035101.1	8802909	.	C	T	.	.	MAF_USDA=32.927
NC_035101.1	8802923	.	G	T	.	.	MAF_USDA=16.667
NC_035101.1	8802953	.	G	T	.	.	MAF_USDA=2.5
NC_035101.1	8802961	.	C	T	.	.	MAF_USDA=31.25
NC_035101.1	8802969	.	A	G	.	.	MAF_USDA=16.667
NC_035101.1	8802979	.	G	T	.	.	MAF_USDA=16.667
NC_035101.1	8802984	.	G	T	.	.	MAF_USDA=14.583
NC_035101.1	8802999	.	A	C	.	.	MAF_USDA=10.417
NC_035101.1	8803152	.	A	G	.	.	MAF_USDA=37.5
NC_035101.1	8803167	.	G	T	.	.	MAF_USDA=25.0
NC_035101.1	8803205	.	C	T	.	.	MAF_USDA=47.917
NC_035101.1	8803206	.	A	G	.	.	MAF_USDA=20.833
NC_035101.1	8803208	.	T	C	.	.	MAF_USDA=11.176
NC_035101.1	8803213	.	A	G	.	.	MAF_USDA=22.917
NC_035101.1	8803223	.	G	T	.	.	MAF_USDA=22.917
NC_035101.1	8803228	.	G	T	.	.	MAF_USDA=22.917
NC_035101.1	8803346	.	G	A	.	.	MAF_USDA=10.0
NC_035101.1	8803358	.	C	A	.	.	MAF_INRAE=30.833;MAF_USDA=10.588
NC_035101.1	8803485	.	T	C	.	.	MAF_INRAE=31.646;MAF_USDA=18.235
NC_035101.1	8803578	.	C	T	.	.	MAF_INRAE=5.833
NC_035101.1	8803605	.	G	A	.	.	MAF_USDA=2.459
NC_035101.1	8803691	.	C	T	.	.	MAF_USDA=18.824
NC_035101.1	8803702	.	CTGT	CTGC	.	.	MAF_USDA=8.333
NC_035101.1	8803725	.	C	A	.	.	MAF_USDA=18.75
NC_035101.1	8808542	.	T	G	.	.	MAF_USDA=2.542
NC_035101.1	8808579	.	A	C	.	.	MAF_USDA=7.5
NC_035101.1	8808585	.	T	A	.	.	MAF_USDA=6.667
NC_035101.1	8808600	.	G	A	.	.	MAF_USDA=7.5
NC_035101.1	8808623	.	A	T	.	.	MAF_USDA=11.475
NC_035101.1	8808645	.	G	T	.	.	MAF_USDA=8.333
NC_035101.1	8808646	.	G	T	.	.	MAF_USDA=6.25
NC_035101.1	8808668	.	A	C	.	.	MAF_USDA=1.639
NC_035101.1	8808714	.	G	C	.	.	MAF_USDA=14.583
NC_035101.1	8808727	.	T	A	.	.	MAF_INRAE=21.053;MAF_USDA=3.529
NC_035101.1	8808761	.	G	A	.	.	MAF_USDA=3.529
NC_035101.1	8808860	.	C	A	.	.	MAF_USDA=1.639
NC_035101.1	8808864	.	C	T	.	.	MAF_INRAE=28.481;MAF_USDA=37.647
NC_035101.1	8808872	.	G	T	.	.	MAF_INRAE=28.481;MAF_USDA=37.647
NC_035101.1	8808881	.	G	A	.	.	MAF_INRAE=28.481;MAF_USDA=37.647
NC_035101.1	8809163	.	C	A	.	.	MAF_USDA=37.5
NC_035101.1	8809164	.	A	G	.	.	MAF_USDA=37.5
NC_035101.1	8809168	.	T	A	.	.	MAF_INRAE=23.333;MAF_USDA=37.5
NC_035101.1	8809201	.	T	C	.	.	MAF_INRAE=25.949;MAF_USDA=4.118
NC_035101.1	8809390	.	A	T	.	.	MAF_INRAE=12.658;MAF_USDA=22.941
NC_035101.1	8809408	.	T	A	.	.	MAF_INRAE=10.0;MAF_USDA=4.118
NC_035101.1	8809437	.	T	G	.	.	MAF_USDA=2.459
NC_035101.1	8809499	.	A	G	.	.	MAF_INRAE=10.0;MAF_USDA=4.118
NC_035101.1	8809507	.	A	G	.	.	MAF_INRAE=23.333;MAF_USDA=31.765
NC_035101.1	8809561	.	C	T	.	.	MAF_USDA=15.294
NC_035101.1	8809600	.	A	G	.	.	MAF_USDA=10.417
NC_035101.1	8809614	.	G	A	.	.	MAF_INRAE=8.333;MAF_USDA=8.333
NC_035101.1	8809615	.	G	C	.	.	MAF_INRAE=2.5;MAF_USDA=12.5
NC_035101.1	8809617	.	G	T	.	.	MAF_INRAE=8.333
NC_035101.1	8809630	.	A	G	.	.	MAF_INRAE=5.0;MAF_USDA=33.333
NC_035101.1	8809646	.	A	G	.	.	MAF_INRAE=2.5
NC_035101.1	8809649	.	G	T	.	.	MAF_INRAE=5.0
NC_035101.1	8809660	.	G	A	.	.	MAF_USDA=37.5
NC_035101.1	8809683	.	T	C	.	.	MAF_USDA=6.25
NC_035101.1	8809750	.	A	G	.	.	MAF_USDA=25.0
NC_035101.1	8809807	.	A	T	.	.	MAF_USDA=14.583
NC_035101.1	8812354	.	C	T	.	.	MAF_USDA=8.333
NC_035101.1	8812428	.	C	A	.	.	MAF_USDA=14.583
NC_035101.1	8814168	.	G	T	.	.	MAF_USDA=4.167
NC_035101.1	8814230	.	G	A	.	.	MAF_USDA=6.25
NC_035101.1	8814350	.	G	A	.	.	MAF_USDA=1.639
NC_035101.1	8814404	.	T	C	.	.	MAF_INRAE=47.368;MAF_USDA=35.882
NC_035101.1	8814470	.	C	T	.	.	MAF_INRAE=46.835;MAF_USDA=36.471
NC_035101.1	8814487	.	A	G	.	.	MAF_INRAE=46.835;MAF_USDA=32.941
NC_035101.1	8814503	.	C	A	.	.	MAF_USDA=3.279
NC_035101.1	8814518	.	G	T	.	.	MAF_INRAE=9.494;MAF_USDA=2.459
NC_035101.1	8814543	.	A	T	.	.	MAF_USDA=3.529
NC_035101.1	8814576	.	G	A	.	.	MAF_USDA=1.639
NC_035101.1	8814616	.	G	A	.	.	MAF_INRAE=2.5
NC_035101.1	8814708	.	G	T	.	.	MAF_USDA=1.639
NC_035101.1	8814710	.	A	C	.	.	MAF_INRAE=4.167;MAF_USDA=2.353
NC_035101.1	8814734	.	T	C	.	.	MAF_INRAE=2.5
NC_035101.1	8814771	.	T	G	.	.	MAF_USDA=8.333
NC_035101.1	8814776	.	T	C	.	.	MAF_USDA=4.918
NC_035101.1	8814786	.	G	A	.	.	MAF_USDA=1.639
NC_035101.1	8814893	.	C	T	.	.	MAF_USDA=3.279
NC_035101.1	8814932	.	A	G	.	.	MAF_INRAE=11.392;MAF_USDA=13.529
NC_035101.1	8814991	.	T	C	.	.	MAF_INRAE=39.241;MAF_USDA=34.706
NC_035101.1	8815046	.	T	A	.	.	MAF_INRAE=39.241;MAF_USDA=34.706
NC_035101.1	8815089	.	C	T	.	.	MAF_USDA=1.639
NC_035101.1	8815102	.	G	A	.	.	MAF_INRAE=25.949;MAF_USDA=4.118
NC_035101.1	8815104	.	G	C	.	.	MAF_INRAE=27.5;MAF_USDA=4.118
NC_035101.1	8815106	.	C	T	.	.	MAF_INRAE=27.5;MAF_USDA=4.118
NC_035101.1	8815116	.	G	C	.	.	MAF_USDA=4.098
NC_035101.1	8815141	.	T	C	.	.	MAF_USDA=8.333
NC_035101.1	8815161	.	A	G	.	.	MAF_INRAE=38.608;MAF_USDA=31.176
NC_035101.1	8815188	.	T	C	.	.	MAF_INRAE=10.127;MAF_USDA=16.393
NC_035101.1	8815194	.	A	G	.	.	MAF_INRAE=10.127;MAF_USDA=15.574
NC_035101.1	8815195	.	C	T	.	.	MAF_INRAE=37.5;MAF_USDA=46.471
NC_035101.1	8815218	.	A	G	.	.	MAF_USDA=4.118
NC_035101.1	8815250	.	C	T	.	.	MAF_USDA=1.639
NC_035101.1	8815252	.	G	C	.	.	MAF_INRAE=10.127;MAF_USDA=15.574
NC_035101.1	8815298	.	G	A	.	.	MAF_INRAE=49.367;MAF_USDA=46.471
NC_035101.1	8815398	.	G	T	.	.	MAF_INRAE=5.263;MAF_USDA=4.706
NC_035101.1	8815424	.	A	T	.	.	MAF_INRAE=50.0;MAF_USDA=47.647
NC_035101.1	8815499	.	C	A	.	.	MAF_USDA=1.639
NC_035101.1	8815502	.	T	A	.	.	MAF_USDA=1.639
NC_035101.1	8815516	.	C	T	.	.	MAF_USDA=31.25
NC_035101.1	8815538	.	C	T	.	.	MAF_USDA=14.583
NC_035101.1	8815551	.	A	G	.	.	MAF_USDA=37.647
NC_035101.1	8815573	.	T	G	.	.	MAF_USDA=2.459
NC_035101.1	8815601	.	T	A	.	.	MAF_USDA=2.459
NC_035101.1	8815602	.	G	T	.	.	MAF_USDA=1.639
NC_035101.1	8815628	.	T	G	.	.	MAF_USDA=34.118
NC_035101.1	8815649	.	T	G	.	.	MAF_USDA=18.75
NC_035101.1	8815679	.	A	G	.	.	MAF_USDA=8.197
NC_035101.1	8815705	.	T	A	.	.	MAF_USDA=47.917
NC_035101.1	8816785	.	C	T	.	.	MAF_USDA=1.639
NC_035101.1	8816831	.	C	T	.	.	MAF_INRAE=5.263;MAF_USDA=2.353
NC_035101.1	8816850	.	A	G	.	.	MAF_INRAE=31.579;MAF_USDA=24.706
NC_035101.1	8816990	.	A	T	.	.	MAF_USDA=8.333
NC_035101.1	8816991	.	A	T	.	.	MAF_INRAE=31.013;MAF_USDA=35.882
NC_035101.1	8816992	.	A	T	.	.	MAF_INRAE=30.833;MAF_USDA=35.882
NC_035101.1	8817021	.	C	T	.	.	MAF_USDA=4.098
NC_035101.1	8817030	.	C	G	.	.	MAF_INRAE=41.139;MAF_USDA=30.0
NC_035101.1	8817031	.	T	C	.	.	MAF_INRAE=45.833;MAF_USDA=30.0
NC_035101.1	8817037	.	C	A	.	.	MAF_INRAE=10.759;MAF_USDA=14.754
NC_035101.1	8817047	.	T	C	.	.	MAF_USDA=3.279
NC_035101.1	8817075	.	C	T	.	.	MAF_USDA=2.459
NC_035101.1	8817077	.	C	T	.	.	MAF_USDA=1.639
NC_035101.1	8817083	.	A	C	.	.	MAF_INRAE=42.105;MAF_USDA=35.294
NC_035101.1	8817095	.	C	T	.	.	MAF_INRAE=28.481;MAF_USDA=30.588
NC_035101.1	8817137	.	T	C	.	.	MAF_USDA=6.557
NC_035101.1	8817145	.	G	T	.	.	MAF_USDA=1.765
NC_035101.1	8817153	.	G	T	.	.	MAF_USDA=4.167
NC_035101.1	8817154	.	C	T	.	.	MAF_USDA=4.167
NC_035101.1	8817187	.	G	C	.	.	MAF_INRAE=39.873;MAF_USDA=45.882
NC_035101.1	8817253	.	A	G	.	.	MAF_INRAE=5.263;MAF_USDA=1.639
NC_035101.1	8817339	.	G	A	.	.	MAF_INRAE=5.263;MAF_USDA=4.706
NC_035101.1	8817403	.	T	C	.	.	MAF_USDA=15.882
NC_035101.1	8817432	.	A	C	.	.	MAF_USDA=14.754
NC_035101.1	8817444	.	G	T	.	.	MAF_INRAE=18.987;MAF_USDA=17.059
NC_035101.1	8817465	.	A	G	.	.	MAF_INRAE=5.833
NC_035101.1	8817478	.	A	G	.	.	MAF_USDA=1.765
NC_035101.1	8817487	.	C	A	.	.	MAF_USDA=1.639
NC_035101.1	8817496	.	T	G	.	.	MAF_USDA=4.118
NC_035101.1	8817506	.	G	T	.	.	MAF_INRAE=18.987;MAF_USDA=28.235
NC_035101.1	8817578	.	C	T	.	.	MAF_USDA=2.459
NC_035101.1	8817673	.	T	G	.	.	MAF_INRAE=26.582
NC_035101.1	8817681	.	T	C	.	.	MAF_INRAE=13.291
NC_035101.1	8817698	.	T	G	.	.	MAF_INRAE=26.582;MAF_USDA=27.647
NC_035101.1	8817836	.	C	T	.	.	MAF_USDA=8.197
NC_035101.1	8817886	.	G	C	.	.	MAF_USDA=8.333
NC_035101.1	8817954	.	G	C	.	.	MAF_USDA=48.235
NC_035101.1	8817961	.	A	G	.	.	MAF_USDA=19.412
NC_035101.1	8818042	.	A	T	.	.	MAF_INRAE=30.38;MAF_USDA=29.412
NC_035101.1	8818110	.	T	C	.	.	MAF_USDA=16.471
NC_035101.1	8818143	.	C	T	.	.	MAF_USDA=1.639
NC_035101.1	8818157	.	T	A	.	.	MAF_USDA=1.639
NC_035101.1	8818172	.	C	G	.	.	MAF_USDA=1.639
NC_035101.1	8818183	.	G	A	.	.	MAF_USDA=1.639
NC_035101.1	8818299	.	C	T	.	.	MAF_INRAE=37.342;MAF_USDA=36.905
NC_035101.1	8818317	.	G	T	.	.	MAF_INRAE=18.354;MAF_USDA=23.81
NC_035101.1	8818319	.	C	T	.	.	MAF_INRAE=17.5;MAF_USDA=23.81
NC_035101.1	8818362	.	C	A	.	.	MAF_INRAE=14.557;MAF_USDA=14.118
NC_035101.1	8818368	.	A	G	.	.	MAF_USDA=2.941
NC_035101.1	8818377	.	G	A	.	.	MAF_USDA=8.333
NC_035101.1	8818546	.	C	A	.	.	MAF_USDA=2.381
NC_035101.1	8818582	.	T	A	.	.	MAF_USDA=2.5
NC_035101.1	8818601	.	C	A	.	.	MAF_INRAE=21.053;MAF_USDA=23.81
NC_035101.1	8818629	.	G	C	.	.	MAF_USDA=29.762
NC_035101.1	8818630	.	C	T	.	.	MAF_USDA=29.762
NC_035101.1	8818633	.	T	C	.	.	MAF_USDA=30.357
NC_035101.1	8818659	.	A	G	.	.	MAF_USDA=8.333
NC_035101.1	8818715	.	A	G	.	.	MAF_USDA=16.667
NC_035101.1	8818741	.	G	C	.	.	MAF_USDA=11.667
NC_035101.1	8818742	.	C	T	.	.	MAF_USDA=11.667
NC_035101.1	8818744	.	T	A	.	.	MAF_USDA=14.583
NC_035101.1	8818745	.	T	C	.	.	MAF_USDA=12.5
NC_035101.1	8818816	.	A	T	.	.	MAF_USDA=4.706
NC_035101.1	8818862	.	T	C	.	.	MAF_INRAE=6.962;MAF_USDA=14.754
NC_035101.1	8818868	.	C	A	.	.	MAF_INRAE=12.025;MAF_USDA=7.059
NC_035101.1	8818890	.	C	T	.	.	MAF_USDA=2.459
NC_035101.1	8818999	.	A	G	.	.	MAF_USDA=2.941
NC_035101.1	8819072	.	G	T	.	.	MAF_USDA=1.639
NC_035101.1	8819095	.	C	T	.	.	MAF_INRAE=26.582;MAF_USDA=4.118
NC_035101.1	8819274	.	T	A	.	.	MAF_INRAE=21.053;MAF_USDA=3.279
NC_035101.1	8819279	.	C	G	.	.	MAF_USDA=2.941
NC_035101.1	8819298	.	G	C	.	.	MAF_INRAE=32.278;MAF_USDA=12.941
NC_035101.1	8819331	.	T	G	.	.	MAF_INRAE=5.833
NC_035101.1	8819402	.	C	T	.	.	MAF_INRAE=27.215;MAF_USDA=12.353
NC_035101.1	8819466	.	A	G	.	.	MAF_INRAE=11.392;MAF_USDA=30.588
NC_035101.1	8819477	.	A	G	.	.	MAF_INRAE=17.089;MAF_USDA=11.176
NC_035101.1	8819478	.	G	T	.	.	MAF_INRAE=26.582;MAF_USDA=14.118
NC_035101.1	8819654	.	C	A	.	.	MAF_USDA=2.459
NC_035101.1	8819726	.	A	C	.	.	MAF_USDA=4.918
NC_035101.1	8819744	.	T	C	.	.	MAF_INRAE=5.833;MAF_USDA=1.639
NC_035101.1	8819799	.	T	G	.	.	MAF_INRAE=8.333
NC_035101.1	8819838	.	T	C	.	.	MAF_INRAE=39.241;MAF_USDA=33.529
NC_035101.1	8819861	.	T	C	.	.	MAF_INRAE=4.167
NC_035101.1	8819881	.	G	A	.	.	MAF_USDA=2.459
NC_035101.1	8820164	.	T	A	.	.	MAF_INRAE=11.392;MAF_USDA=21.765
NC_035101.1	8820172	.	C	A	.	.	MAF_USDA=1.639
NC_035101.1	8820182	.	A	C	.	.	MAF_INRAE=26.582;MAF_USDA=4.118
NC_035101.1	8820203	.	A	G	.	.	MAF_USDA=1.639
NC_035101.1	8820276	.	C	T	.	.	MAF_INRAE=39.241;MAF_USDA=17.059
NC_035101.1	8820319	.	C	A	.	.	MAF_INRAE=5.833
NC_035101.1	8820349	.	T	G	.	.	MAF_USDA=6.557
NC_035101.1	8820364	.	T	C	.	.	MAF_USDA=2.459
NC_035101.1	8820366	.	A	C	.	.	MAF_USDA=3.529
NC_035101.1	8820373	.	T	A	.	.	MAF_USDA=2.5
NC_035101.1	8820403	.	G	T	.	.	MAF_INRAE=2.632;MAF_USDA=5.294
NC_035101.1	8820410	.	T	G	.	.	MAF_INRAE=23.684;MAF_USDA=3.279
NC_035101.1	8820425	.	C	T	.	.	MAF_USDA=2.459
NC_035101.1	8820427	.	C	A	.	.	MAF_USDA=2.459
NC_035101.1	8820631	.	C	A	.	.	MAF_USDA=2.353
NC_035101.1	8820632	.	T	G	.	.	MAF_USDA=2.353
NC_035101.1	8820648	.	A	G	.	.	MAF_USDA=5.882
NC_035101.1	8820680	.	G	A	.	.	MAF_USDA=18.824
NC_035101.1	8820732	.	A	C	.	.	MAF_USDA=10.417
NC_035101.1	8820747	.	A	T	.	.	MAF_USDA=16.667
NC_035101.1	8820784	.	A	C	.	.	MAF_USDA=1.667
NC_035101.1	8821702	.	A	T	.	.	MAF_USDA=1.639
NC_035101.1	8821704	.	A	T	.	.	MAF_USDA=1.639
NC_035101.1	8821706	.	G	A	.	.	MAF_USDA=1.639
NC_035101.1	8821872	.	A	T	.	.	MAF_INRAE=5.0
NC_035101.1	8821941	.	T	A	.	.	MAF_INRAE=20.253;MAF_USDA=4.706
NC_035101.1	8822084	.	G	C	.	.	MAF_INRAE=20.253;MAF_USDA=4.706
NC_035101.1	8822091	.	G	A	.	.	MAF_INRAE=20.253;MAF_USDA=4.706
NC_035101.1	8822210	.	G	A	.	.	MAF_INRAE=17.089;MAF_USDA=24.706
NC_035101.1	8822393	.	T	G	.	.	MAF_INRAE=17.722;MAF_USDA=10.588
NC_035101.1	8822427	.	C	A	.	.	MAF_USDA=1.639
NC_035101.1	8822479	.	C	A	.	.	MAF_INRAE=21.053
NC_035101.1	8822498	.	T	C	.	.	MAF_INRAE=20.253;MAF_USDA=5.294
NC_035101.1	8822556	.	G	A	.	.	MAF_INRAE=5.833;MAF_USDA=2.459
NC_035101.1	8822568	.	C	T	.	.	MAF_USDA=2.459
NC_035101.1	8822675	.	C	T	.	.	MAF_INRAE=18.354;MAF_USDA=4.706
NC_035101.1	8822771	.	A	C	.	.	MAF_INRAE=31.579;MAF_USDA=45.833
NC_035101.1	8822873	.	T	A	.	.	MAF_INRAE=20.253;MAF_USDA=5.294
NC_035101.1	8822936	.	A	G	.	.	MAF_INRAE=20.253;MAF_USDA=5.294
NC_035101.1	8822951	.	A	C	.	.	MAF_USDA=1.639
NC_035101.1	8822961	.	T	C	.	.	MAF_INRAE=20.253;MAF_USDA=5.294
NC_035101.1	8823000	.	C	T	.	.	MAF_INRAE=19.167
NC_035101.1	8823125	.	C	G	.	.	MAF_INRAE=8.861;MAF_USDA=8.235
NC_035101.1	8823171	.	T	G	.	.	MAF_USDA=4.118
NC_035101.1	8823174	.	G	A	.	.	MAF_USDA=1.639
NC_035101.1	8825329	.	A	T	.	.	MAF_INRAE=21.053
NC_035101.1	8825445	.	T	A	.	.	MAF_USDA=2.083
NC_035101.1	8825524	.	C	G	.	.	MAF_INRAE=20.886;MAF_USDA=2.941
NC_035101.1	8825529	.	A	G	.	.	MAF_USDA=2.459
NC_035101.1	8825538	.	C	G	.	.	MAF_INRAE=25.316;MAF_USDA=25.294
NC_035101.1	8825569	.	C	T	.	.	MAF_INRAE=17.722;MAF_USDA=24.706
NC_035101.1	8825653	.	A	G	.	.	MAF_INRAE=12.5
NC_035101.1	8825657	.	G	T	.	.	MAF_INRAE=10.833;MAF_USDA=7.647
NC_035101.1	8825669	.	A	G	.	.	MAF_INRAE=21.053
NC_035101.1	8825691	.	C	A	.	.	MAF_INRAE=9.494;MAF_USDA=7.059
NC_035101.1	8825694	.	C	A	.	.	MAF_USDA=1.639
NC_035101.1	8825713	.	A	C	.	.	MAF_USDA=1.639
NC_035101.1	8825746	.	A	T	.	.	MAF_USDA=2.459
NC_035101.1	8830233	.	T	A	.	.	MAF_INRAE=21.053
NC_035101.1	8830249	.	C	A	.	.	MAF_USDA=1.639
NC_035101.1	8830251	.	A	T	.	.	MAF_USDA=1.639
NC_035101.1	8830258	.	C	T	.	.	MAF_USDA=1.639
NC_035101.1	8830299	.	C	A	.	.	MAF_USDA=6.557
NC_035101.1	8830304	.	C	T	.	.	MAF_USDA=1.639
NC_035101.1	8830385	.	G	T	.	.	MAF_INRAE=5.833
NC_035101.1	8830397	.	C	T	.	.	MAF_USDA=12.353
NC_035101.1	8830439	.	G	C	.	.	MAF_USDA=1.639
NC_035101.1	8830520	.	C	A	.	.	MAF_INRAE=22.152;MAF_USDA=8.824
NC_035101.1	8830568	.	T	A	.	.	MAF_USDA=4.098
NC_035101.1	8830584	.	C	T	.	.	MAF_USDA=1.639
NC_035101.1	8830629	.	T	A	.	.	MAF_USDA=10.588
NC_035101.1	8830630	.	A	G	.	.	MAF_USDA=11.176
NC_035101.1	8830663	.	C	T	.	.	MAF_USDA=4.918
NC_035101.1	8830664	.	T	C	.	.	MAF_USDA=5.738
NC_035101.1	8830665	.	A	G	.	.	MAF_USDA=5.738
NC_035101.1	8830778	.	A	C	.	.	MAF_INRAE=21.519;MAF_USDA=10.588
NC_035101.1	8830920	.	G	C	.	.	MAF_INRAE=19.167
NC_035101.1	8831034	.	C	T	.	.	MAF_INRAE=39.873;MAF_USDA=22.941
NC_035101.1	8831083	.	T	A	.	.	MAF_INRAE=47.468;MAF_USDA=19.412
NC_035101.1	8831231	.	G	A	.	.	MAF_USDA=6.25
NC_035101.1	8831290	.	A	G	.	.	MAF_USDA=6.25
NC_035101.1	8831374	.	A	T	.	.	MAF_USDA=43.75
NC_035101.1	8831554	.	G	T	.	.	MAF_INRAE=42.105;MAF_USDA=21.765
NC_035101.1	8831769	.	G	T	.	.	MAF_INRAE=47.468;MAF_USDA=21.765
NC_035101.1	8831859	.	G	C	.	.	MAF_USDA=5.0
NC_035101.1	8833780	.	GGGG	GGGA	.	.	MAF_USDA=10.417
NC_035101.1	8833783	.	G	A	.	.	MAF_INRAE=48.101
NC_035101.1	8833864	.	C	A	.	.	MAF_INRAE=5.833
NC_035101.1	8834065	.	A	G	.	.	MAF_USDA=9.016
NC_035101.1	8834080	.	T	G	.	.	MAF_USDA=5.294
NC_035101.1	8834135	.	T	G	.	.	MAF_USDA=18.75
NC_035101.1	8834213	.	T	G	.	.	MAF_USDA=26.471
NC_035101.1	8834245	.	C	G	.	.	MAF_USDA=25.882
NC_035101.1	8834247	.	T	C	.	.	MAF_USDA=25.882
NC_035101.1	8834375	.	C	T	.	.	MAF_USDA=2.083
NC_035101.1	8834400	.	T	A	.	.	MAF_INRAE=10.0
NC_035101.1	8834414	.	AACAGCAT	AACAGCAG	.	.	MAF_USDA=12.5
NC_035101.1	8834421	.	T	G	.	.	MAF_USDA=27.869
NC_035101.1	8834430	.	A	G	.	.	MAF_USDA=24.118
NC_035101.1	8834473	.	G	A	.	.	MAF_USDA=45.833
NC_035101.1	8834477	.	C	A	.	.	MAF_USDA=47.917
NC_035101.1	8834669	.	G	A	.	.	MAF_USDA=31.818
NC_035101.1	8835042	.	T	C	.	.	MAF_INRAE=2.5
NC_035101.1	8835063	.	A	G	.	.	MAF_INRAE=5.833
NC_035101.1	8835064	.	A	T	.	.	MAF_INRAE=5.833
NC_035101.1	8835070	.	A	C	.	.	MAF_INRAE=4.43
NC_035101.1	8835085	.	G	A	.	.	MAF_INRAE=1.667
NC_035101.1	8835095	.	A	G	.	.	MAF_INRAE=1.667;MAF_USDA=13.934
NC_035101.1	8835189	.	G	A	.	.	MAF_INRAE=45.57;MAF_USDA=25.882
NC_035101.1	8835568	.	T	C	.	.	MAF_INRAE=46.203;MAF_USDA=24.706
NC_035101.1	8835658	.	G	A	.	.	MAF_INRAE=4.167;MAF_USDA=5.882
NC_035101.1	8835970	.	T	C	.	.	MAF_INRAE=6.962;MAF_USDA=15.574
NC_035101.1	8835976	.	A	G	.	.	MAF_USDA=8.235
NC_035101.1	8835985	.	T	A	.	.	MAF_INRAE=5.833;MAF_USDA=1.639
NC_035101.1	8836047	.	A	G	.	.	MAF_USDA=2.459
NC_035101.1	8836063	.	C	A	.	.	MAF_USDA=22.353
NC_035101.1	8836115	.	C	T	.	.	MAF_USDA=2.459
NC_035101.1	8836118	.	G	A	.	.	MAF_INRAE=5.263;MAF_USDA=8.235
NC_035101.1	8836149	.	A	C	.	.	MAF_USDA=3.279
NC_035101.1	8836169	.	C	T	.	.	MAF_INRAE=23.418;MAF_USDA=4.118
NC_035101.1	8836181	.	G	A	.	.	MAF_INRAE=44.937;MAF_USDA=32.941
NC_035101.1	8836192	.	C	T	.	.	MAF_INRAE=5.833;MAF_USDA=4.098
NC_035101.1	8836331	.	C	T	.	.	MAF_INRAE=21.053
NC_035101.1	8836337	.	A	T	.	.	MAF_INRAE=21.053
NC_035101.1	8836371	.	G	A	.	.	MAF_INRAE=44.304;MAF_USDA=34.706
NC_035101.1	8836447	.	G	A	.	.	MAF_INRAE=2.5
NC_035101.1	8836548	.	C	T	.	.	MAF_INRAE=44.937;MAF_USDA=34.118
NC_035101.1	8836555	.	C	T	.	.	MAF_INRAE=5.263;MAF_USDA=14.583
NC_035101.1	8836564	.	C	T	.	.	MAF_INRAE=44.937;MAF_USDA=33.529
NC_035101.1	8836594	.	T	C	.	.	MAF_INRAE=43.671;MAF_USDA=34.706
NC_035101.1	8836595	.	T	C	.	.	MAF_INRAE=34.167;MAF_USDA=34.706
NC_035101.1	8836606	.	A	T	.	.	MAF_USDA=8.333
NC_035101.1	8836610	.	G	C	.	.	MAF_USDA=8.333
NC_035101.1	8836830	.	C	T	.	.	MAF_USDA=10.417
NC_035101.1	8836833	.	G	T	.	.	MAF_USDA=4.706
NC_035101.1	8836915	.	C	A	.	.	MAF_USDA=10.588
NC_035101.1	8836927	.	A	T	.	.	MAF_USDA=32.941
NC_035101.1	8836936	.	A	G	.	.	MAF_USDA=2.459
NC_035101.1	8836959	.	C	G	.	.	MAF_INRAE=23.418;MAF_USDA=4.118
NC_035101.1	8837008	.	A	C	.	.	MAF_USDA=5.882
NC_035101.1	8837061	.	A	C	.	.	MAF_INRAE=34.167
NC_035101.1	8837118	.	G	A	.	.	MAF_INRAE=9.494;MAF_USDA=10.588
NC_035101.1	8837183	.	T	A	.	.	MAF_USDA=2.459
NC_035101.1	8837305	.	A	C	.	.	MAF_INRAE=44.937;MAF_USDA=10.588
NC_035101.1	8837386	.	G	A	.	.	MAF_USDA=3.279
NC_035101.1	8837392	.	G	T	.	.	MAF_USDA=12.353
NC_035101.1	8837404	.	C	G	.	.	MAF_USDA=14.118
NC_035101.1	8837416	.	T	C	.	.	MAF_USDA=2.459
NC_035101.1	8837501	.	C	A	.	.	MAF_USDA=1.639
NC_035101.1	8837551	.	C	T	.	.	MAF_USDA=2.459
NC_035101.1	8837561	.	A	G	.	.	MAF_INRAE=18.354;MAF_USDA=9.412
NC_035101.1	8837699	.	T	G	.	.	MAF_INRAE=5.063;MAF_USDA=5.294
NC_035101.1	8837729	.	G	A	.	.	MAF_INRAE=5.833
NC_035101.1	8837752	.	G	T	.	.	MAF_INRAE=5.833;MAF_USDA=1.639
NC_035101.1	8837788	.	A	G	.	.	MAF_USDA=3.529
NC_035101.1	8837792	.	C	A	.	.	MAF_INRAE=17.722;MAF_USDA=25.882
NC_035101.1	8837795	.	T	A	.	.	MAF_INRAE=24.167;MAF_USDA=41.176
NC_035101.1	8837805	.	A	T	.	.	MAF_USDA=43.529
NC_035101.1	8837829	.	T	A	.	.	MAF_USDA=4.118
NC_035101.1	8837833	.	C	A	.	.	MAF_USDA=13.529
NC_035101.1	8837834	.	A	G	.	.	MAF_INRAE=34.177;MAF_USDA=40.0
NC_035101.1	8837843	.	G	A	.	.	MAF_USDA=2.353
NC_035101.1	8837870	.	T	C	.	.	MAF_INRAE=39.474;MAF_USDA=20.0
NC_035101.1	8837872	.	T	C	.	.	MAF_USDA=4.706
NC_035101.1	8837873	.	T	G	.	.	MAF_INRAE=25.833;MAF_USDA=42.353
NC_035101.1	8837891	.	G	A	.	.	MAF_INRAE=17.722;MAF_USDA=4.706
NC_035101.1	8837897	.	T	C	.	.	MAF_USDA=8.824
NC_035101.1	8837903	.	T	G	.	.	MAF_INRAE=23.418;MAF_USDA=16.471
NC_035101.1	8837925	.	A	C	.	.	MAF_INRAE=48.101;MAF_USDA=45.294
NC_035101.1	8837939	.	C	T	.	.	MAF_INRAE=18.987;MAF_USDA=4.167
NC_035101.1	8837942	.	C	T	.	.	MAF_INRAE=4.167;MAF_USDA=5.294
NC_035101.1	8837948	.	T	A	.	.	MAF_USDA=1.639
NC_035101.1	8837958	.	A	T	.	.	MAF_USDA=1.639
NC_035101.1	8837959	.	A	G	.	.	MAF_USDA=1.176
NC_035101.1	8837962	.	A	T	.	.	MAF_INRAE=18.987;MAF_USDA=4.167
NC_035101.1	8837964	.	T	G	.	.	MAF_USDA=5.738
NC_035101.1	8837968	.	T	C	.	.	MAF_INRAE=18.987
NC_035101.1	8837981	.	G	A	.	.	MAF_INRAE=9.494;MAF_USDA=10.0
NC_035101.1	8837982	.	C	T	.	.	MAF_INRAE=34.167;MAF_USDA=21.765
NC_035101.1	8837985	.	T	A	.	.	MAF_INRAE=10.833;MAF_USDA=10.588
NC_035101.1	8837989	.	T	G	.	.	MAF_INRAE=18.354;MAF_USDA=1.765
NC_035101.1	8837995	.	T	A	.	.	MAF_INRAE=30.833;MAF_USDA=19.412
NC_035101.1	8838000	.	G	T	.	.	MAF_INRAE=20.0;MAF_USDA=4.167
NC_035101.1	8838005	.	G	T	.	.	MAF_INRAE=18.987;MAF_USDA=4.167
NC_035101.1	8838013	.	A	T	.	.	MAF_INRAE=18.987;MAF_USDA=4.167
NC_035101.1	8838021	.	T	G	.	.	MAF_INRAE=18.987;MAF_USDA=4.167
NC_035101.1	8838027	.	T	A	.	.	MAF_USDA=3.279
NC_035101.1	8838038	.	C	T	.	.	MAF_INRAE=18.987;MAF_USDA=4.167
NC_035101.1	8838039	.	A	G	.	.	MAF_INRAE=20.0;MAF_USDA=4.167
NC_035101.1	8838053	.	A	T	.	.	MAF_INRAE=19.62;MAF_USDA=4.118
NC_035101.1	8838110	.	A	T	.	.	MAF_INRAE=19.62;MAF_USDA=2.941
NC_035101.1	8838136	.	T	A	.	.	MAF_INRAE=26.316;MAF_USDA=12.353
NC_035101.1	8838220	.	T	C	.	.	MAF_INRAE=18.987;MAF_USDA=3.571
NC_035101.1	8838221	.	C	A	.	.	MAF_INRAE=20.0;MAF_USDA=2.976
NC_035101.1	8838243	.	T	C	.	.	MAF_USDA=1.639
NC_035101.1	8838252	.	C	A	.	.	MAF_USDA=4.167
NC_035101.1	8838267	.	A	C	.	.	MAF_USDA=4.098
NC_035101.1	8838280	.	A	T	.	.	MAF_USDA=1.639
NC_035101.1	8838316	.	T	A	.	.	MAF_INRAE=20.253;MAF_USDA=2.941
NC_035101.1	8838412	.	C	T	.	.	MAF_INRAE=5.263;MAF_USDA=11.176
NC_035101.1	8838452	.	T	G	.	.	MAF_USDA=1.639
NC_035101.1	8838564	.	C	A	.	.	MAF_USDA=7.059
NC_035101.1	8838565	.	A	C	.	.	MAF_USDA=21.765
NC_035101.1	8838616	.	C	T	.	.	MAF_USDA=4.918
NC_035101.1	8838618	.	C	T	.	.	MAF_USDA=1.639
NC_035101.1	8838693	.	G	A	.	.	MAF_USDA=18.033
NC_035101.1	8838820	.	G	T	.	.	MAF_INRAE=1.667
NC_035101.1	8838821	.	T	G	.	.	MAF_INRAE=1.667
NC_035101.1	8838894	.	G	A	.	.	MAF_INRAE=2.632
NC_035101.1	8838896	.	G	A	.	.	MAF_USDA=14.118
NC_035101.1	8838903	.	A	G	.	.	MAF_USDA=39.583
NC_035101.1	8838921	.	T	G	.	.	MAF_USDA=9.016
NC_035101.1	8838923	.	G	A	.	.	MAF_USDA=9.016
NC_035101.1	8839056	.	T	C	.	.	MAF_INRAE=48.734;MAF_USDA=22.941
NC_035101.1	8839358	.	C	T	.	.	MAF_USDA=43.478
NC_035101.1	8839370	.	A	C	.	.	MAF_USDA=10.87
NC_035101.1	8839582	.	A	G	.	.	MAF_INRAE=18.333
NC_035101.1	8839674	.	G	A	.	.	MAF_INRAE=1.667;MAF_USDA=8.197
NC_035101.1	8839706	.	T	C	.	.	MAF_USDA=2.459
NC_035101.1	8839745	.	A	G	.	.	MAF_INRAE=2.5
NC_035101.1	8839750	.	C	T	.	.	MAF_INRAE=13.333;MAF_USDA=22.917
NC_035101.1	8839752	.	A	G	.	.	MAF_USDA=2.459
NC_035101.1	8839756	.	T	C	.	.	MAF_INRAE=3.333;MAF_USDA=8.333
NC_035101.1	8839777	.	C	A	.	.	MAF_INRAE=4.167
NC_035101.1	8839786	.	G	C	.	.	MAF_INRAE=4.167
NC_035101.1	8839787	.	G	A	.	.	MAF_INRAE=4.167
NC_035101.1	8839791	.	C	T	.	.	MAF_INRAE=37.5;MAF_USDA=14.583
NC_035101.1	8839800	.	T	A	.	.	MAF_USDA=16.667
NC_035101.1	8839806	.	A	G	.	.	MAF_INRAE=1.667
NC_035101.1	8839827	.	G	A	.	.	MAF_USDA=5.738
NC_035101.1	8839844	.	G	A	.	.	MAF_INRAE=2.5
NC_035101.1	8839846	.	T	G	.	.	MAF_INRAE=2.5
NC_035101.1	8839855	.	T	A	.	.	MAF_INRAE=1.667
NC_035101.1	8839879	.	T	G	.	.	MAF_INRAE=15.0;MAF_USDA=35.417
NC_035101.1	8839885	.	C	T	.	.	MAF_INRAE=23.333
NC_035101.1	8839889	.	A	C	.	.	MAF_INRAE=5.0
NC_035101.1	8839890	.	C	A	.	.	MAF_INRAE=5.0
NC_035101.1	8839893	.	A	C	.	.	MAF_INRAE=5.0
NC_035101.1	8839901	.	A	C	.	.	MAF_INRAE=5.833
NC_035101.1	8839917	.	T	C	.	.	MAF_INRAE=5.0
NC_035101.1	8839918	.	G	T	.	.	MAF_INRAE=5.0
NC_035101.1	8840004	.	C	T	.	.	MAF_USDA=2.941
NC_035101.1	8840023	.	T	G	.	.	MAF_USDA=10.656
NC_035101.1	8840049	.	C	G	.	.	MAF_USDA=9.836
NC_035101.1	8840056	.	T	G	.	.	MAF_USDA=8.197
NC_035101.1	8840058	.	T	G	.	.	MAF_USDA=4.918
NC_035101.1	8840182	.	C	T	.	.	MAF_USDA=18.033
NC_035101.1	8840210	.	T	A	.	.	MAF_USDA=10.656
NC_035101.1	8840306	.	C	T	.	.	MAF_INRAE=17.722;MAF_USDA=25.882
NC_035101.1	8840342	.	C	T	.	.	MAF_INRAE=9.494;MAF_USDA=2.459
NC_035101.1	8840396	.	G	T	.	.	MAF_INRAE=5.263;MAF_USDA=6.25
NC_035101.1	8840421	.	A	T	.	.	MAF_INRAE=44.304;MAF_USDA=45.882
NC_035101.1	8840431	.	C	A	.	.	MAF_INRAE=5.263;MAF_USDA=8.824
NC_035101.1	8840444	.	G	T	.	.	MAF_INRAE=2.5;MAF_USDA=1.639
NC_035101.1	8840475	.	A	C	.	.	MAF_USDA=2.083
NC_035101.1	8840482	.	C	T	.	.	MAF_INRAE=21.519;MAF_USDA=3.529
NC_035101.1	8840509	.	C	T	.	.	MAF_USDA=4.118
NC_035101.1	8840520	.	C	A	.	.	MAF_INRAE=36.076;MAF_USDA=31.176
NC_035101.1	8840521	.	A	T	.	.	MAF_USDA=4.098
NC_035101.1	8840522	.	T	G	.	.	MAF_USDA=4.118
NC_035101.1	8840541	.	A	T	.	.	MAF_INRAE=5.833
NC_035101.1	8840546	.	G	T	.	.	MAF_USDA=4.098
NC_035101.1	8840548	.	C	A	.	.	MAF_USDA=4.167
NC_035101.1	8840549	.	C	A	.	.	MAF_INRAE=5.263;MAF_USDA=8.235
NC_035101.1	8840556	.	G	A	.	.	MAF_INRAE=5.263;MAF_USDA=8.235
NC_035101.1	8840578	.	T	G	.	.	MAF_INRAE=7.595;MAF_USDA=12.353
NC_035101.1	8840611	.	A	G	.	.	MAF_INRAE=20.253;MAF_USDA=2.941
NC_035101.1	8840709	.	C	T	.	.	MAF_INRAE=5.833;MAF_USDA=3.279
NC_035101.1	8840719	.	A	T	.	.	MAF_USDA=2.459
NC_035101.1	8840746	.	A	G	.	.	MAF_INRAE=39.241;MAF_USDA=22.917
NC_035101.1	8840754	.	T	A	.	.	MAF_INRAE=2.5
NC_035101.1	8840798	.	C	T	.	.	MAF_INRAE=8.333;MAF_USDA=8.197
NC_035101.1	8840830	.	C	T	.	.	MAF_INRAE=26.582;MAF_USDA=7.647
NC_035101.1	8840833	.	A	T	.	.	MAF_INRAE=5.0;MAF_USDA=1.765
NC_035101.1	8840900	.	C	A	.	.	MAF_INRAE=18.987;MAF_USDA=4.167
NC_035101.1	8840901	.	T	C	.	.	MAF_INRAE=20.0;MAF_USDA=4.167
NC_035101.1	8840916	.	A	T	.	.	MAF_INRAE=2.5
NC_035101.1	8840924	.	G	A	.	.	MAF_USDA=3.279
NC_035101.1	8840933	.	A	T	.	.	MAF_USDA=8.197
NC_035101.1	8840953	.	G	A	.	.	MAF_USDA=12.295
NC_035101.1	8840976	.	C	A	.	.	MAF_USDA=9.412
NC_035101.1	8840997	.	A	G	.	.	MAF_INRAE=17.722;MAF_USDA=25.0
NC_035101.1	8841007	.	G	A	.	.	MAF_INRAE=1.667
NC_035101.1	8841011	.	A	C	.	.	MAF_INRAE=39.873
NC_035101.1	8841034	.	G	A	.	.	MAF_INRAE=5.0;MAF_USDA=2.459
NC_035101.1	8841035	.	G	T	.	.	MAF_INRAE=20.253;MAF_USDA=2.353
NC_035101.1	8841044	.	C	T	.	.	MAF_INRAE=5.0
NC_035101.1	8841045	.	G	A	.	.	MAF_INRAE=5.0
NC_035101.1	8841047	.	A	G	.	.	MAF_USDA=2.459
NC_035101.1	8841063	.	C	A	.	.	MAF_INRAE=47.5
NC_035101.1	8841092	.	G	T	.	.	MAF_USDA=18.75
NC_035101.1	8841093	.	A	C	.	.	MAF_INRAE=5.833
NC_035101.1	8841110	.	T	A	.	.	MAF_INRAE=13.333
NC_035101.1	8841111	.	C	T	.	.	MAF_USDA=1.639
NC_035101.1	8841115	.	G	A	.	.	MAF_USDA=8.333
NC_035101.1	8841134	.	G	T	.	.	MAF_INRAE=12.5
NC_035101.1	8841137	.	T	A	.	.	MAF_USDA=9.412
NC_035101.1	8841139	.	C	T	.	.	MAF_INRAE=12.5
NC_035101.1	8841140	.	A	G	.	.	MAF_INRAE=12.5
NC_035101.1	8841179	.	C	T	.	.	MAF_USDA=5.0
NC_035101.1	8841180	.	T	C	.	.	MAF_USDA=1.667
NC_035101.1	8841189	.	A	G	.	.	MAF_USDA=5.833
NC_035101.1	8841260	.	C	T	.	.	MAF_USDA=31.548
NC_035101.1	8841272	.	G	T	.	.	MAF_INRAE=20.833;MAF_USDA=49.405
NC_035101.1	8841280	.	G	A	.	.	MAF_INRAE=16.667;MAF_USDA=6.25
NC_035101.1	8841281	.	G	A	.	.	MAF_USDA=15.0
NC_035101.1	8841289	.	A	T	.	.	MAF_INRAE=28.333
NC_035101.1	8841304	.	G	A	.	.	MAF_INRAE=2.5
NC_035101.1	8841330	.	T	C	.	.	MAF_USDA=4.762
NC_035101.1	8841331	.	G	A	.	.	MAF_USDA=4.762
NC_035101.1	8841332	.	C	T	.	.	MAF_USDA=4.762
NC_035101.1	8841356	.	T	C	.	.	MAF_USDA=1.639
NC_035101.1	8841454	.	T	G	.	.	MAF_USDA=2.381
NC_035101.1	8841470	.	T	A	.	.	MAF_USDA=1.667
NC_035101.1	8841542	.	C	A	.	.	MAF_USDA=1.667
NC_035101.1	8841548	.	C	T	.	.	MAF_INRAE=5.833
NC_035101.1	8841557	.	A	T	.	.	MAF_INRAE=21.667;MAF_USDA=3.571
NC_035101.1	8841594	.	G	A	.	.	MAF_INRAE=21.667;MAF_USDA=3.571
NC_035101.1	8841740	.	C	A	.	.	MAF_INRAE=15.0;MAF_USDA=14.881
NC_035101.1	8841770	.	G	A	.	.	MAF_INRAE=15.0;MAF_USDA=28.571
NC_035101.1	8841820	.	G	A	.	.	MAF_USDA=11.31
NC_035101.1	8841842	.	A	C	.	.	MAF_USDA=2.083
NC_035101.1	8841915	.	T	G	.	.	MAF_INRAE=2.5
NC_035101.1	8841916	.	T	G	.	.	MAF_INRAE=39.167
NC_035101.1	8841926	.	T	A	.	.	MAF_INRAE=40.833
NC_035101.1	8841928	.	T	A	.	.	MAF_INRAE=42.5
NC_035101.1	8841954	.	G	A	.	.	MAF_USDA=11.765
NC_035101.1	8841969	.	T	G	.	.	MAF_USDA=10.588
NC_035101.1	8841975	.	G	A	.	.	MAF_USDA=9.167
NC_035101.1	8842382	.	C	A	.	.	MAF_USDA=17.857
NC_035101.1	8842390	.	T	C	.	.	MAF_USDA=5.357
NC_035101.1	8842470	.	A	C	.	.	MAF_INRAE=6.329;MAF_USDA=4.706
NC_035101.1	8842473	.	G	T	.	.	MAF_USDA=2.353
NC_035101.1	8842534	.	G	T	.	.	MAF_USDA=26.471
NC_035101.1	8842566	.	C	A	.	.	MAF_INRAE=13.291;MAF_USDA=17.213
NC_035101.1	8842589	.	G	C	.	.	MAF_INRAE=5.0;MAF_USDA=8.824
NC_035101.1	8842666	.	C	T	.	.	MAF_USDA=5.738
NC_035101.1	8842739	.	T	C	.	.	MAF_INRAE=14.557;MAF_USDA=9.412
NC_035101.1	8842741	.	G	A	.	.	MAF_USDA=3.279
NC_035101.1	8842824	.	A	C	.	.	MAF_INRAE=5.263;MAF_USDA=10.417
NC_035101.1	8842860	.	T	A	.	.	MAF_INRAE=20.253;MAF_USDA=4.167
NC_035101.1	8842972	.	A	G	.	.	MAF_INRAE=6.962;MAF_USDA=16.667
NC_035101.1	8842988	.	T	C	.	.	MAF_INRAE=6.962;MAF_USDA=14.881
NC_035101.1	8843226	.	G	A	.	.	MAF_USDA=5.882
NC_035101.1	8843319	.	C	T	.	.	MAF_USDA=3.529
NC_035101.1	8843330	.	C	T	.	.	MAF_INRAE=7.5
NC_035101.1	8843408	.	G	C	.	.	MAF_USDA=14.706
NC_035101.1	8843409	.	G	A	.	.	MAF_USDA=1.639
NC_035101.1	8843456	.	G	T	.	.	MAF_USDA=16.667
NC_035101.1	8843508	.	G	A	.	.	MAF_USDA=2.459
NC_035101.1	8843519	.	G	C	.	.	MAF_USDA=6.471
NC_035101.1	8843521	.	G	A	.	.	MAF_INRAE=5.263;MAF_USDA=10.417
NC_035101.1	8843580	.	G	A	.	.	MAF_USDA=21.739
NC_035101.1	8843741	.	G	A	.	.	MAF_USDA=8.235
NC_035101.1	8843775	.	G	A	.	.	MAF_USDA=11.765
NC_035101.1	8843901	.	C	T	.	.	MAF_INRAE=6.962;MAF_USDA=15.574
NC_035101.1	8843902	.	C	A	.	.	MAF_INRAE=17.722;MAF_USDA=27.059
NC_035101.1	8843940	.	G	A	.	.	MAF_USDA=1.639
NC_035101.1	8844024	.	A	T	.	.	MAF_USDA=2.459
NC_035101.1	8844140	.	C	T	.	.	MAF_INRAE=24.684;MAF_USDA=43.529
NC_035101.1	8844185	.	C	A	.	.	MAF_USDA=4.118
NC_035101.1	8844247	.	G	A	.	.	MAF_USDA=2.459
NC_035101.1	8844347	.	G	T	.	.	MAF_USDA=3.279
NC_035101.1	8844395	.	T	C	.	.	MAF_INRAE=17.722;MAF_USDA=17.059
NC_035101.1	8844415	.	G	T	.	.	MAF_USDA=2.941
NC_035101.1	8844441	.	A	C	.	.	MAF_USDA=1.639
NC_035101.1	8844513	.	C	T	.	.	MAF_INRAE=5.833
NC_035101.1	8844613	.	G	T	.	.	MAF_USDA=4.098
NC_035101.1	8844756	.	T	A	.	.	MAF_USDA=8.824
NC_035101.1	8844796	.	A	G	.	.	MAF_INRAE=47.368;MAF_USDA=41.176
NC_035101.1	8844839	.	T	A	.	.	MAF_INRAE=26.316;MAF_USDA=49.412
NC_035101.1	8844888	.	C	A	.	.	MAF_INRAE=12.658;MAF_USDA=22.951
NC_035101.1	8845083	.	C	T	.	.	MAF_INRAE=43.038;MAF_USDA=45.882
NC_035101.1	8845156	.	G	T	.	.	MAF_USDA=4.118
NC_035101.1	8845275	.	T	G	.	.	MAF_INRAE=31.579;MAF_USDA=45.294
NC_035101.1	8845297	.	G	A	.	.	MAF_INRAE=6.329;MAF_USDA=10.417
NC_035101.1	8845345	.	C	G	.	.	MAF_INRAE=39.873;MAF_USDA=44.706
NC_035101.1	8845529	.	C	G	.	.	MAF_INRAE=37.342;MAF_USDA=38.235
NC_035101.1	8845654	.	A	G	.	.	MAF_USDA=41.667
NC_035101.1	8845686	.	C	T	.	.	MAF_USDA=34.706
NC_035101.1	8845701	.	G	T	.	.	MAF_INRAE=8.333;MAF_USDA=20.0
NC_035101.1	8845753	.	G	T	.	.	MAF_INRAE=37.975;MAF_USDA=38.824
NC_035101.1	8845798	.	C	A	.	.	MAF_INRAE=17.722;MAF_USDA=6.471
NC_035101.1	8845851	.	G	A	.	.	MAF_INRAE=17.722;MAF_USDA=7.059
NC_035101.1	8845854	.	A	G	.	.	MAF_INRAE=15.0;MAF_USDA=6.471
NC_035101.1	8845859	.	A	C	.	.	MAF_INRAE=13.291;MAF_USDA=4.167
NC_035101.1	8845862	.	A	T	.	.	MAF_INRAE=15.833;MAF_USDA=10.0
NC_035101.1	8845906	.	G	A	.	.	MAF_USDA=6.471
NC_035101.1	8845974	.	T	C	.	.	MAF_INRAE=17.089;MAF_USDA=22.941
NC_035101.1	8846160	.	G	C	.	.	MAF_INRAE=26.582;MAF_USDA=23.529
NC_035101.1	8846167	.	T	A	.	.	MAF_INRAE=26.582;MAF_USDA=29.167
NC_035101.1	8846168	.	T	C	.	.	MAF_INRAE=28.333;MAF_USDA=24.706
NC_035101.1	8846184	.	C	A	.	.	MAF_INRAE=17.722;MAF_USDA=17.647
NC_035101.1	8846195	.	T	A	.	.	MAF_USDA=4.098
NC_035101.1	8846523	.	C	T	.	.	MAF_USDA=4.118
NC_035101.1	8846563	.	C	T	.	.	MAF_INRAE=6.962;MAF_USDA=13.934
NC_035101.1	8846614	.	A	C	.	.	MAF_INRAE=40.833;MAF_USDA=35.294
NC_035101.1	8846616	.	C	A	.	.	MAF_INRAE=40.833;MAF_USDA=31.765
NC_035101.1	8846623	.	C	A	.	.	MAF_INRAE=37.342;MAF_USDA=30.0
NC_035101.1	8846629	.	C	G	.	.	MAF_INRAE=41.667;MAF_USDA=36.471
NC_035101.1	8846660	.	T	C	.	.	MAF_INRAE=1.667;MAF_USDA=2.5
NC_035101.1	8846691	.	T	C	.	.	MAF_USDA=5.738
NC_035101.1	8846726	.	G	A	.	.	MAF_USDA=2.459
NC_035101.1	8846741	.	G	T	.	.	MAF_INRAE=8.333;MAF_USDA=19.412
NC_035101.1	8846742	.	A	T	.	.	MAF_INRAE=8.333;MAF_USDA=19.412
NC_035101.1	8846744	.	G	A	.	.	MAF_INRAE=10.833
NC_035101.1	8846746	.	G	A	.	.	MAF_INRAE=10.833
NC_035101.1	8846748	.	C	T	.	.	MAF_USDA=1.639
NC_035101.1	8846759	.	C	T	.	.	MAF_INRAE=15.833;MAF_USDA=12.353
NC_035101.1	8846788	.	T	C	.	.	MAF_INRAE=8.333;MAF_USDA=18.235
NC_035101.1	8846795	.	G	A	.	.	MAF_INRAE=31.646;MAF_USDA=30.588
NC_035101.1	8846802	.	A	G	.	.	MAF_USDA=4.706
NC_035101.1	8846805	.	C	T	.	.	MAF_USDA=1.639
NC_035101.1	8846838	.	T	A	.	.	MAF_INRAE=7.5;MAF_USDA=2.459
NC_035101.1	8846849	.	C	A	.	.	MAF_INRAE=9.167;MAF_USDA=17.647
NC_035101.1	8846850	.	A	G	.	.	MAF_USDA=17.647
NC_035101.1	8846863	.	G	T	.	.	MAF_INRAE=21.053;MAF_USDA=36.471
NC_035101.1	8846864	.	T	A	.	.	MAF_USDA=4.918
NC_035101.1	8846886	.	G	A	.	.	MAF_INRAE=13.291;MAF_USDA=4.167
NC_035101.1	8846902	.	A	G	.	.	MAF_INRAE=37.975;MAF_USDA=37.647
NC_035101.1	8846903	.	T	C	.	.	MAF_INRAE=43.333;MAF_USDA=37.059
NC_035101.1	8846935	.	T	C	.	.	MAF_INRAE=48.734;MAF_USDA=49.412
NC_035101.1	8846938	.	T	C	.	.	MAF_INRAE=42.5;MAF_USDA=38.824
NC_035101.1	8846995	.	G	T	.	.	MAF_USDA=16.667
NC_035101.1	8847034	.	C	A	.	.	MAF_INRAE=20.253;MAF_USDA=3.529
NC_035101.1	8847053	.	C	T	.	.	MAF_INRAE=17.722;MAF_USDA=20.588
NC_035101.1	8847107	.	A	G	.	.	MAF_USDA=5.294
NC_035101.1	8847143	.	C	T	.	.	MAF_USDA=2.941
NC_035101.1	8847147	.	C	A	.	.	MAF_USDA=7.647
NC_035101.1	8847152	.	A	C	.	.	MAF_USDA=5.294
NC_035101.1	8847156	.	T	C	.	.	MAF_USDA=2.459
NC_035101.1	8847157	.	A	G	.	.	MAF_USDA=2.459
NC_035101.1	8847161	.	A	G	.	.	MAF_INRAE=2.5;MAF_USDA=1.639
NC_035101.1	8847167	.	C	T	.	.	MAF_USDA=4.098
NC_035101.1	8847178	.	A	T	.	.	MAF_USDA=4.098
NC_035101.1	8847250	.	G	A	.	.	MAF_INRAE=29.114;MAF_USDA=27.059
NC_035101.1	8847273	.	G	C	.	.	MAF_USDA=3.529
NC_035101.1	8847289	.	A	T	.	.	MAF_INRAE=15.789;MAF_USDA=4.167
NC_035101.1	8847291	.	T	A	.	.	MAF_USDA=6.25
NC_035101.1	8847311	.	G	C	.	.	MAF_USDA=2.459
NC_035101.1	8847321	.	A	C	.	.	MAF_USDA=2.459
NC_035101.1	8847370	.	C	T	.	.	MAF_INRAE=17.722;MAF_USDA=27.059
NC_035101.1	8847390	.	T	C	.	.	MAF_INRAE=26.316;MAF_USDA=30.0
NC_035101.1	8847450	.	T	A	.	.	MAF_INRAE=5.263;MAF_USDA=11.176
NC_035101.1	8847454	.	C	A	.	.	MAF_USDA=28.824
NC_035101.1	8847489	.	C	A	.	.	MAF_INRAE=21.053
NC_035101.1	8847789	.	C	A	.	.	MAF_INRAE=2.5;MAF_USDA=1.639
NC_035101.1	8847900	.	G	A	.	.	MAF_INRAE=4.167;MAF_USDA=5.882
NC_035101.1	8847910	.	G	C	.	.	MAF_INRAE=31.013;MAF_USDA=29.412
NC_035101.1	8847918	.	G	T	.	.	MAF_INRAE=31.013;MAF_USDA=28.235
NC_035101.1	8847988	.	A	G	.	.	MAF_INRAE=37.975;MAF_USDA=34.706
NC_035101.1	8847991	.	C	T	.	.	MAF_INRAE=47.368
NC_035101.1	8848106	.	T	C	.	.	MAF_USDA=2.459
NC_035101.1	8848117	.	A	G	.	.	MAF_USDA=2.459
NC_035101.1	8848146	.	G	A	.	.	MAF_USDA=2.459
NC_035101.1	8848178	.	T	A	.	.	MAF_INRAE=32.278;MAF_USDA=32.353
NC_035101.1	8848220	.	T	G	.	.	MAF_INRAE=24.051;MAF_USDA=26.471
NC_035101.1	8848265	.	C	G	.	.	MAF_INRAE=44.304;MAF_USDA=37.647
NC_035101.1	8848270	.	A	G	.	.	MAF_INRAE=31.646;MAF_USDA=38.235
NC_035101.1	8848394	.	A	G	.	.	MAF_INRAE=17.722;MAF_USDA=21.176
NC_035101.1	8848454	.	C	T	.	.	MAF_INRAE=10.127;MAF_USDA=3.279
NC_035101.1	8848501	.	C	T	.	.	MAF_USDA=1.639
NC_035101.1	8848528	.	T	C	.	.	MAF_INRAE=17.089;MAF_USDA=7.059
NC_035101.1	8848544	.	C	T	.	.	MAF_INRAE=6.962
NC_035101.1	8848553	.	T	A	.	.	MAF_USDA=2.459
NC_035101.1	8848572	.	A	C	.	.	MAF_INRAE=17.5
NC_035101.1	8848573	.	G	A	.	.	MAF_INRAE=17.5
NC_035101.1	8848608	.	G	A	.	.	MAF_INRAE=5.263
NC_035101.1	8848609	.	T	G	.	.	MAF_INRAE=5.833
NC_035101.1	8848977	.	T	G	.	.	MAF_INRAE=21.053
NC_035101.1	8849012	.	A	G	.	.	MAF_USDA=10.0
NC_035101.1	8849071	.	G	A	.	.	MAF_USDA=1.765
NC_035101.1	8849161	.	G	C	.	.	MAF_INRAE=4.167;MAF_USDA=27.647
NC_035101.1	8849165	.	A	T	.	.	MAF_INRAE=17.5;MAF_USDA=4.706
NC_035101.1	8849297	.	G	A	.	.	MAF_USDA=1.639
NC_035101.1	8849319	.	G	T	.	.	MAF_INRAE=24.051;MAF_USDA=26.471
NC_035101.1	8849336	.	G	A	.	.	MAF_USDA=2.459
NC_035101.1	8849338	.	T	A	.	.	MAF_USDA=2.459
NC_035101.1	8849383	.	G	T	.	.	MAF_INRAE=42.405;MAF_USDA=23.529
NC_035101.1	8849581	.	A	G	.	.	MAF_USDA=1.639
NC_035101.1	8849709	.	C	A	.	.	MAF_USDA=4.167
NC_035101.1	8849718	.	G	A	.	.	MAF_USDA=8.333
NC_035101.1	8849806	.	C	G	.	.	MAF_USDA=2.083
NC_035101.1	8849824	.	A	G	.	.	MAF_INRAE=8.333
NC_035101.1	8849971	.	T	C	.	.	MAF_INRAE=6.329;MAF_USDA=3.529
NC_035101.1	8850052	.	T	A	.	.	MAF_USDA=18.824
NC_035101.1	8850348	.	G	A	.	.	MAF_USDA=3.529
NC_035101.1	8850369	.	T	C	.	.	MAF_USDA=18.235
NC_035101.1	8850477	.	G	T	.	.	MAF_USDA=18.235
NC_035101.1	8850596	.	T	C	.	.	MAF_INRAE=2.5;MAF_USDA=2.459
NC_035101.1	8850616	.	G	C	.	.	MAF_USDA=1.639
NC_035101.1	8850676	.	T	C	.	.	MAF_INRAE=10.127;MAF_USDA=3.279
NC_035101.1	8850805	.	T	C	.	.	MAF_INRAE=4.167
NC_035101.1	8850810	.	G	T	.	.	MAF_USDA=9.412
NC_035101.1	8850919	.	T	G	.	.	MAF_USDA=8.824
NC_035101.1	8850961	.	T	G	.	.	MAF_INRAE=36.709;MAF_USDA=36.471
NC_035101.1	8850963	.	G	A	.	.	MAF_INRAE=29.114;MAF_USDA=30.588
NC_035101.1	8850967	.	T	G	.	.	MAF_INRAE=17.722;MAF_USDA=6.471
NC_035101.1	8850976	.	T	G	.	.	MAF_INRAE=10.127;MAF_USDA=3.279
NC_035101.1	8850990	.	T	C	.	.	MAF_INRAE=8.333;MAF_USDA=5.738
NC_035101.1	8851045	.	C	A	.	.	MAF_USDA=6.557
NC_035101.1	8851111	.	T	C	.	.	MAF_INRAE=24.051;MAF_USDA=34.706
NC_035101.1	8851174	.	A	G	.	.	MAF_USDA=5.738
NC_035101.1	8851229	.	A	T	.	.	MAF_INRAE=17.089;MAF_USDA=12.5
NC_035101.1	8851237	.	G	A	.	.	MAF_INRAE=15.823;MAF_USDA=14.583
NC_035101.1	8851296	.	T	G	.	.	MAF_INRAE=7.595;MAF_USDA=5.952
NC_035101.1	8851323	.	G	T	.	.	MAF_INRAE=24.051;MAF_USDA=2.976
NC_035101.1	8851448	.	T	G	.	.	MAF_INRAE=19.62;MAF_USDA=11.765
NC_035101.1	8851473	.	A	C	.	.	MAF_USDA=9.412
NC_035101.1	8851527	.	G	T	.	.	MAF_USDA=7.647
NC_035101.1	8851572	.	C	T	.	.	MAF_INRAE=10.526;MAF_USDA=11.475
NC_035101.1	8851603	.	T	A	.	.	MAF_USDA=2.083
NC_035101.1	8851604	.	T	A	.	.	MAF_USDA=16.471
NC_035101.1	8851615	.	A	T	.	.	MAF_INRAE=15.789;MAF_USDA=18.824
NC_035101.1	8852780	.	C	G	.	.	MAF_USDA=4.098
NC_035101.1	8852938	.	G	A	.	.	MAF_INRAE=2.5;MAF_USDA=27.647
NC_035101.1	8853005	.	A	G	.	.	MAF_INRAE=34.81;MAF_USDA=45.294
NC_035101.1	8853067	.	C	A	.	.	MAF_USDA=2.459
NC_035101.1	8853129	.	A	C	.	.	MAF_INRAE=5.833;MAF_USDA=2.459
NC_035101.1	8853222	.	C	A	.	.	MAF_USDA=1.639
NC_035101.1	8853249	.	A	C	.	.	MAF_USDA=9.524
NC_035101.1	8853361	.	C	A	.	.	MAF_USDA=2.459
NC_035101.1	8853363	.	A	C	.	.	MAF_USDA=7.059
NC_035101.1	8853451	.	A	C	.	.	MAF_USDA=31.548
NC_035101.1	8854427	.	G	A	.	.	MAF_USDA=25.0
NC_035101.1	8854476	.	C	A	.	.	MAF_USDA=16.393
NC_035101.1	8854483	.	G	A	.	.	MAF_USDA=4.167
NC_035101.1	8854603	.	T	C	.	.	MAF_USDA=4.098
NC_035101.1	8854719	.	G	A	.	.	MAF_INRAE=3.333;MAF_USDA=5.294
NC_035101.1	8854776	.	G	A	.	.	MAF_USDA=2.459
NC_035101.1	8854778	.	C	A	.	.	MAF_USDA=42.941
NC_035101.1	8854780	.	C	T	.	.	MAF_USDA=42.353
NC_035101.1	8854787	.	T	G	.	.	MAF_USDA=2.459
NC_035101.1	8854801	.	T	C	.	.	MAF_USDA=7.647
NC_035101.1	8854806	.	G	T	.	.	MAF_USDA=10.656
NC_035101.1	8854820	.	T	C	.	.	MAF_USDA=1.639
NC_035101.1	8854901	.	G	T	.	.	MAF_USDA=22.917
NC_035101.1	8854939	.	T	G	.	.	MAF_USDA=2.459
NC_035101.1	8854955	.	T	C	.	.	MAF_USDA=6.557
NC_035101.1	8854974	.	C	T	.	.	MAF_USDA=37.059
NC_035101.1	8855002	.	C	T	.	.	MAF_INRAE=10.526;MAF_USDA=8.235
NC_035101.1	8855032	.	G	A	.	.	MAF_USDA=4.118
NC_035101.1	8855065	.	G	A	.	.	MAF_USDA=37.647
NC_035101.1	8855081	.	C	T	.	.	MAF_INRAE=10.526;MAF_USDA=8.235
NC_035101.1	8855083	.	A	G	.	.	MAF_USDA=7.059
NC_035101.1	8855233	.	A	C	.	.	MAF_INRAE=25.316;MAF_USDA=42.353
NC_035101.1	8855253	.	G	A	.	.	MAF_USDA=10.0
NC_035101.1	8855259	.	A	G	.	.	MAF_INRAE=17.5;MAF_USDA=11.176
NC_035101.1	8855264	.	A	C	.	.	MAF_INRAE=27.215;MAF_USDA=35.882
NC_035101.1	8855265	.	G	A	.	.	MAF_USDA=1.639
NC_035101.1	8855283	.	C	T	.	.	MAF_USDA=1.639
NC_035101.1	8855284	.	A	C	.	.	MAF_USDA=1.639
NC_035101.1	8855290	.	G	A	.	.	MAF_INRAE=25.949;MAF_USDA=11.765
NC_035101.1	8855320	.	T	C	.	.	MAF_USDA=1.639
NC_035101.1	8855333	.	A	G	.	.	MAF_USDA=1.667
NC_035101.1	8855556	.	A	G	.	.	MAF_INRAE=17.5;MAF_USDA=32.941
NC_035101.1	8855572	.	A	T	.	.	MAF_INRAE=44.937;MAF_USDA=36.471
NC_035101.1	8855576	.	G	A	.	.	MAF_USDA=8.333
NC_035101.1	8855689	.	T	G	.	.	MAF_USDA=1.667
NC_035101.1	8855765	.	G	T	.	.	MAF_INRAE=46.203;MAF_USDA=31.25
NC_035101.1	8855774	.	A	C	.	.	MAF_USDA=28.824
NC_035101.1	8855775	.	A	G	.	.	MAF_USDA=28.824
NC_035101.1	8855913	.	G	T	.	.	MAF_USDA=1.639
NC_035101.1	8855944	.	T	C	.	.	MAF_INRAE=10.127;MAF_USDA=6.557
NC_035101.1	8856065	.	C	A	.	.	MAF_USDA=22.353
NC_035101.1	8856072	.	A	C	.	.	MAF_USDA=3.333
NC_035101.1	8856148	.	G	A	.	.	MAF_USDA=8.824
NC_035101.1	8856327	.	G	A	.	.	MAF_USDA=2.459
NC_035101.1	8856365	.	C	A	.	.	MAF_INRAE=44.304;MAF_USDA=31.176
NC_035101.1	8856378	.	T	G	.	.	MAF_INRAE=21.053
NC_035101.1	8856410	.	A	C	.	.	MAF_INRAE=21.053
NC_035101.1	8856460	.	C	T	.	.	MAF_USDA=1.639
NC_035101.1	8856714	.	T	C	.	.	MAF_INRAE=43.671;MAF_USDA=8.824
NC_035101.1	8856723	.	A	G	.	.	MAF_INRAE=31.013;MAF_USDA=3.529
NC_035101.1	8856867	.	C	A	.	.	MAF_USDA=5.882
NC_035101.1	8856925	.	G	A	.	.	MAF_USDA=2.459
NC_035101.1	8857036	.	C	T	.	.	MAF_USDA=1.639
NC_035101.1	8857037	.	G	A	.	.	MAF_INRAE=6.329;MAF_USDA=10.417
NC_035101.1	8857101	.	C	T	.	.	MAF_USDA=9.412
NC_035101.1	8857152	.	T	C	.	.	MAF_USDA=1.639
NC_035101.1	8857160	.	C	A	.	.	MAF_INRAE=32.911;MAF_USDA=35.294
NC_035101.1	8857274	.	T	A	.	.	MAF_INRAE=22.785;MAF_USDA=44.706
NC_035101.1	8857324	.	C	T	.	.	MAF_INRAE=12.658;MAF_USDA=3.529
NC_035101.1	8857358	.	C	T	.	.	MAF_USDA=3.529
NC_035101.1	8857548	.	G	T	.	.	MAF_INRAE=36.842;MAF_USDA=35.294
NC_035101.1	8857574	.	A	T	.	.	MAF_USDA=3.279
NC_035101.1	8857591	.	T	C	.	.	MAF_USDA=14.583
NC_035101.1	8857649	.	C	T	.	.	MAF_USDA=10.588
NC_035101.1	8857670	.	G	T	.	.	MAF_INRAE=36.842;MAF_USDA=11.765
NC_035101.1	8857742	.	T	C	.	.	MAF_USDA=33.333
NC_035101.1	8858855	.	G	A	.	.	MAF_INRAE=1.667
NC_035101.1	8858911	.	G	A	.	.	MAF_USDA=7.647
NC_035101.1	8859003	.	A	G	.	.	MAF_USDA=4.098
NC_035101.1	8859042	.	C	T	.	.	MAF_USDA=2.941
NC_035101.1	8859070	.	A	G	.	.	MAF_INRAE=8.333
NC_035101.1	8859149	.	T	G	.	.	MAF_INRAE=26.667
NC_035101.1	8859227	.	A	T	.	.	MAF_INRAE=17.5
NC_035101.1	8859243	.	T	G	.	.	MAF_INRAE=1.667
NC_035101.1	8859244	.	A	G	.	.	MAF_INRAE=1.667
NC_035101.1	8859294	.	G	A	.	.	MAF_INRAE=15.833;MAF_USDA=2.941
NC_035101.1	8860107	.	G	A	.	.	MAF_USDA=3.279
NC_035101.1	8860181	.	T	C	.	.	MAF_USDA=18.852
NC_035101.1	8860215	.	G	A	.	.	MAF_INRAE=8.861;MAF_USDA=5.738
NC_035101.1	8860242	.	C	A	.	.	MAF_USDA=7.059
NC_035101.1	8860304	.	C	T	.	.	MAF_INRAE=31.013;MAF_USDA=4.118
NC_035101.1	8860324	.	G	A	.	.	MAF_USDA=3.529
NC_035101.1	8860328	.	T	G	.	.	MAF_USDA=3.529
NC_035101.1	8860344	.	G	A	.	.	MAF_INRAE=30.38;MAF_USDA=4.118
NC_035101.1	8860521	.	A	G	.	.	MAF_USDA=1.639
NC_035101.1	8860704	.	A	C	.	.	MAF_USDA=2.459
NC_035101.1	8860783	.	C	T	.	.	MAF_USDA=5.738
NC_035101.1	8860810	.	C	G	.	.	MAF_USDA=11.765
NC_035101.1	8860824	.	T	G	.	.	MAF_INRAE=15.833;MAF_USDA=4.706
NC_035101.1	8860876	.	T	C	.	.	MAF_INRAE=2.5;MAF_USDA=2.459
NC_035101.1	8860887	.	A	T	.	.	MAF_INRAE=21.053;MAF_USDA=3.279
NC_035101.1	8860897	.	G	A	.	.	MAF_INRAE=21.053;MAF_USDA=6.557
NC_035101.1	8860942	.	G	A	.	.	MAF_INRAE=5.263;MAF_USDA=6.25
NC_035101.1	8861021	.	T	A	.	.	MAF_INRAE=17.5;MAF_USDA=4.118
NC_035101.1	8861078	.	T	G	.	.	MAF_INRAE=49.367;MAF_USDA=17.647
NC_035101.1	8861103	.	T	C	.	.	MAF_USDA=5.357
NC_035101.1	8861146	.	C	T	.	.	MAF_USDA=2.5
NC_035101.1	8861147	.	G	A	.	.	MAF_USDA=8.929
NC_035101.1	8861178	.	C	A	.	.	MAF_INRAE=21.519;MAF_USDA=22.917
NC_035101.1	8861250	.	G	A	.	.	MAF_USDA=1.639
NC_035101.1	8861357	.	C	T	.	.	MAF_INRAE=21.053;MAF_USDA=4.098
NC_035101.1	8861361	.	G	A	.	.	MAF_USDA=4.098
NC_035101.1	8861526	.	C	G	.	.	MAF_USDA=3.529
NC_035101.1	8861571	.	T	C	.	.	MAF_INRAE=4.167;MAF_USDA=37.059
NC_035101.1	8861596	.	T	C	.	.	MAF_INRAE=27.848;MAF_USDA=22.353
NC_035101.1	8861827	.	T	C	.	.	MAF_USDA=21.765
NC_035101.1	8861924	.	C	G	.	.	MAF_USDA=2.083
NC_035101.1	8861925	.	T	G	.	.	MAF_USDA=2.083
NC_035101.1	8861956	.	A	T,C	.	.	MAF_INRAE=5.263
NC_035101.1	8861959	.	A	T	.	.	MAF_USDA=1.19
NC_035101.1	8861960	.	A	T	.	.	MAF_USDA=5.0
NC_035101.1	8861964	.	G	T	.	.	MAF_INRAE=5.263
NC_035101.1	8861975	.	T	G	.	.	MAF_USDA=10.588
NC_035101.1	8861977	.	C	T	.	.	MAF_USDA=2.459
NC_035101.1	8861981	.	T	A	.	.	MAF_INRAE=17.5;MAF_USDA=2.976
NC_035101.1	8862027	.	C	G	.	.	MAF_INRAE=17.5;MAF_USDA=4.762
NC_035101.1	8862164	.	C	T	.	.	MAF_USDA=3.279
NC_035101.1	8862168	.	G	A	.	.	MAF_USDA=5.294
NC_035101.1	8862251	.	G	T	.	.	MAF_USDA=3.279
NC_035101.1	8862257	.	C	T	.	.	MAF_INRAE=21.053
NC_035101.1	8862282	.	G	A	.	.	MAF_INRAE=15.0;MAF_USDA=4.706
NC_035101.1	8862489	.	A	T	.	.	MAF_USDA=1.639
NC_035101.1	8862491	.	T	G	.	.	MAF_USDA=3.279
NC_035101.1	8862499	.	T	G	.	.	MAF_USDA=5.738
NC_035101.1	8862549	.	G	A	.	.	MAF_USDA=5.294
NC_035101.1	8862577	.	T	C	.	.	MAF_INRAE=48.734;MAF_USDA=42.353
NC_035101.1	8862645	.	C	A	.	.	MAF_USDA=4.167
NC_035101.1	8862649	.	G	T	.	.	MAF_USDA=1.639
NC_035101.1	8862667	.	G	A	.	.	MAF_USDA=4.167
NC_035101.1	8862723	.	G	A	.	.	MAF_INRAE=2.5;MAF_USDA=2.459
NC_035101.1	8862929	.	T	C	.	.	MAF_INRAE=45.57;MAF_USDA=20.0
NC_035101.1	8862940	.	G	A	.	.	MAF_INRAE=2.5
NC_035101.1	8862976	.	G	A	.	.	MAF_INRAE=22.785;MAF_USDA=33.529
NC_035101.1	8862988	.	C	T	.	.	MAF_INRAE=4.167;MAF_USDA=17.647
NC_035101.1	8863052	.	C	A	.	.	MAF_USDA=10.417
NC_035101.1	8863068	.	A	G	.	.	MAF_INRAE=2.5
NC_035101.1	8863069	.	C	T	.	.	MAF_USDA=1.639
NC_035101.1	8863081	.	A	G	.	.	MAF_USDA=9.836
NC_035101.1	8863090	.	A	G	.	.	MAF_USDA=11.475
NC_035101.1	8863242	.	C	T	.	.	MAF_USDA=3.529
NC_035101.1	8863327	.	C	T	.	.	MAF_USDA=10.0
NC_035101.1	8863385	.	T	C	.	.	MAF_INRAE=40.506;MAF_USDA=36.471
NC_035101.1	8863430	.	T	G	.	.	MAF_INRAE=4.167;MAF_USDA=19.412
NC_035101.1	8863450	.	G	A	.	.	MAF_INRAE=17.5;MAF_USDA=5.294
NC_035101.1	8863458	.	T	G	.	.	MAF_INRAE=4.167;MAF_USDA=19.412
NC_035101.1	8863486	.	G	C	.	.	MAF_USDA=1.639
NC_035101.1	8863514	.	G	C	.	.	MAF_INRAE=4.167;MAF_USDA=18.824
NC_035101.1	8863560	.	C	T	.	.	MAF_USDA=1.639
NC_035101.1	8863587	.	C	A	.	.	MAF_INRAE=31.013;MAF_USDA=4.118
NC_035101.1	8863608	.	A	G	.	.	MAF_INRAE=46.203;MAF_USDA=21.765
NC_035101.1	8863644	.	T	A	.	.	MAF_INRAE=4.167;MAF_USDA=18.824
NC_035101.1	8863691	.	C	T	.	.	MAF_INRAE=4.167
NC_035101.1	8863751	.	C	T	.	.	MAF_INRAE=10.127;MAF_USDA=11.475
NC_035101.1	8863798	.	G	C	.	.	MAF_INRAE=37.975;MAF_USDA=42.941
NC_035101.1	8863811	.	G	T	.	.	MAF_INRAE=45.57;MAF_USDA=9.412
NC_035101.1	8863869	.	C	T	.	.	MAF_INRAE=20.0;MAF_USDA=29.412
NC_035101.1	8863884	.	C	T	.	.	MAF_USDA=6.471
NC_035101.1	8863929	.	C	T	.	.	MAF_USDA=3.279
NC_035101.1	8863952	.	T	C	.	.	MAF_USDA=3.279
NC_035101.1	8864038	.	C	A	.	.	MAF_INRAE=4.167;MAF_USDA=18.452
NC_035101.1	8864054	.	C	T	.	.	MAF_INRAE=10.127;MAF_USDA=5.833
NC_035101.1	8864087	.	C	T	.	.	MAF_INRAE=4.167
NC_035101.1	8864150	.	G	C	.	.	MAF_USDA=1.639
NC_035101.1	8864164	.	C	A	.	.	MAF_INRAE=30.38;MAF_USDA=4.706
NC_035101.1	8864167	.	T	G	.	.	MAF_INRAE=30.38;MAF_USDA=45.294
NC_035101.1	8864198	.	G	T	.	.	MAF_USDA=12.5
NC_035101.1	8864202	.	T	C	.	.	MAF_USDA=8.333
NC_035101.1	8864256	.	G	C	.	.	MAF_USDA=10.417
NC_035101.1	8864329	.	G	T	.	.	MAF_USDA=8.333
NC_035101.1	8864390	.	C	A	.	.	MAF_USDA=8.333
NC_035101.1	8864419	.	C	A	.	.	MAF_USDA=8.333
NC_035101.1	8864548	.	C	G	.	.	MAF_USDA=8.333
NC_035101.1	8864692	.	T	G	.	.	MAF_USDA=8.333
NC_035101.1	8864704	.	G	T	.	.	MAF_USDA=8.333
NC_035101.1	8864705	.	C	T	.	.	MAF_USDA=8.333
NC_035101.1	8864742	.	T	G	.	.	MAF_USDA=18.75
NC_035101.1	8864804	.	G	A	.	.	MAF_USDA=20.122
NC_035101.1	8864838	.	C	A	.	.	MAF_USDA=19.88
NC_035101.1	8865127	.	G	T	.	.	MAF_USDA=18.75
NC_035101.1	8865163	.	A	G	.	.	MAF_USDA=8.333
NC_035101.1	8865225	.	T	G	.	.	MAF_USDA=45.833
NC_035101.1	8865301	.	T	C	.	.	MAF_INRAE=7.895
NC_035101.1	8865472	.	G	A	.	.	MAF_USDA=45.833
NC_035101.1	8865480	.	A	G	.	.	MAF_USDA=37.5
NC_035101.1	8865523	.	T	G	.	.	MAF_USDA=18.75
NC_035101.1	8865548	.	C	T	.	.	MAF_USDA=45.833
NC_035101.1	8865608	.	A	T	.	.	MAF_USDA=18.75
NC_035101.1	8865651	.	A	C	.	.	MAF_USDA=18.75
NC_035101.1	8865654	.	G	C	.	.	MAF_USDA=18.75
NC_035101.1	8865972	.	G	T	.	.	MAF_USDA=18.75
NC_035101.1	8866024	.	G	C	.	.	MAF_USDA=14.583
NC_035101.1	8866164	.	C	T	.	.	MAF_USDA=8.333
NC_035101.1	8866229	.	G	T	.	.	MAF_USDA=2.459
NC_035101.1	8866246	.	C	T	.	.	MAF_INRAE=28.481;MAF_USDA=33.529
NC_035101.1	8866316	.	A	C	.	.	MAF_USDA=3.529
NC_035101.1	8866329	.	T	G	.	.	MAF_INRAE=6.329;MAF_USDA=10.417
NC_035101.1	8866343	.	G	T	.	.	MAF_USDA=2.459
NC_035101.1	8866380	.	T	G	.	.	MAF_USDA=9.412
NC_035101.1	8866413	.	C	T	.	.	MAF_USDA=4.706
NC_035101.1	8866446	.	G	A	.	.	MAF_INRAE=10.127;MAF_USDA=12.295
NC_035101.1	8866491	.	A	T	.	.	MAF_USDA=10.588
NC_035101.1	8866507	.	C	A	.	.	MAF_USDA=3.279
NC_035101.1	8866583	.	C	T	.	.	MAF_INRAE=10.127;MAF_USDA=12.295
NC_035101.1	8866604	.	A	T	.	.	MAF_INRAE=17.5;MAF_USDA=5.294
NC_035101.1	8866621	.	T	C	.	.	MAF_INRAE=13.291;MAF_USDA=13.415
NC_035101.1	8866655	.	A	T	.	.	MAF_USDA=8.333
NC_035101.1	8866803	.	T	A	.	.	MAF_USDA=10.588
NC_035101.1	8866810	.	T	G	.	.	MAF_INRAE=5.833;MAF_USDA=12.941
NC_035101.1	8866811	.	G	T	.	.	MAF_USDA=4.098
NC_035101.1	8866820	.	G	A	.	.	MAF_USDA=12.5
NC_035101.1	8866934	.	C	T	.	.	MAF_INRAE=4.167;MAF_USDA=5.294
NC_035101.1	8866998	.	C	T	.	.	MAF_USDA=4.098
NC_035101.1	8866999	.	C	A	.	.	MAF_USDA=12.5
NC_035101.1	8867207	.	T	C	.	.	MAF_INRAE=18.987;MAF_USDA=26.471
NC_035101.1	8867218	.	T	C	.	.	MAF_USDA=3.279
NC_035101.1	8867220	.	T	C	.	.	MAF_USDA=2.459
NC_035101.1	8867386	.	G	A	.	.	MAF_USDA=2.5
NC_035101.1	8867433	.	G	T	.	.	MAF_INRAE=31.013;MAF_USDA=4.118
NC_035101.1	8867493	.	C	G	.	.	MAF_INRAE=4.167;MAF_USDA=5.294
NC_035101.1	8867501	.	C	T	.	.	MAF_INRAE=2.5
NC_035101.1	8867605	.	C	T	.	.	MAF_INRAE=4.167;MAF_USDA=5.294
NC_035101.1	8867717	.	C	T	.	.	MAF_USDA=4.098
NC_035101.1	8867764	.	C	T	.	.	MAF_INRAE=5.0;MAF_USDA=6.471
NC_035101.1	8867796	.	T	A	.	.	MAF_INRAE=13.291;MAF_USDA=7.377
NC_035101.1	8867853	.	G	T	.	.	MAF_USDA=6.471
NC_035101.1	8867870	.	T	C	.	.	MAF_INRAE=31.013;MAF_USDA=46.471
NC_035101.1	8867917	.	C	T	.	.	MAF_USDA=11.475
NC_035101.1	8868018	.	G	T	.	.	MAF_INRAE=17.5;MAF_USDA=7.059
NC_035101.1	8868167	.	G	T	.	.	MAF_USDA=8.824
NC_035101.1	8868186	.	GATAACTAACTA	GATAACTAACTG	.	.	MAF_USDA=16.667
NC_035101.1	8868221	.	G	A	.	.	MAF_INRAE=8.333
```
