## Supplemental Data 1 for "Development of a high-density 665 K SNP array for rainbow trout genome-wide genotyping": INRAE_USDA_MAF1.vcf (part 921 of 1714)

```
NC_035101.1	8868273	.	T	C	.	.	MAF_INRAE=1.667;MAF_USDA=1.639
NC_035101.1	8868366	.	T	A	.	.	MAF_INRAE=3.333
NC_035101.1	8868438	.	C	T	.	.	MAF_USDA=4.918
NC_035101.1	8868540	.	T	G	.	.	MAF_INRAE=46.203;MAF_USDA=8.929
NC_035101.1	8868634	.	G	T	.	.	MAF_INRAE=36.076;MAF_USDA=12.941
NC_035101.1	8868635	.	T	G	.	.	MAF_USDA=5.738
NC_035101.1	8868696	.	C	T	.	.	MAF_INRAE=6.329;MAF_USDA=10.417
NC_035101.1	8868715	.	G	A	.	.	MAF_INRAE=21.053
NC_035101.1	8868771	.	A	G	.	.	MAF_INRAE=12.025;MAF_USDA=26.471
NC_035101.1	8868834	.	G	A	.	.	MAF_INRAE=12.025;MAF_USDA=15.882
NC_035101.1	8868843	.	G	A	.	.	MAF_INRAE=10.127;MAF_USDA=8.235
NC_035101.1	8868895	.	C	A	.	.	MAF_INRAE=44.304;MAF_USDA=30.0
NC_035101.1	8868934	.	G	C	.	.	MAF_INRAE=31.013;MAF_USDA=18.824
NC_035101.1	8868981	.	G	T	.	.	MAF_INRAE=12.025;MAF_USDA=15.882
NC_035101.1	8869010	.	T	C	.	.	MAF_INRAE=29.114;MAF_USDA=40.0
NC_035101.1	8869024	.	G	A	.	.	MAF_INRAE=21.053
NC_035101.1	8869040	.	G	A	.	.	MAF_USDA=2.941
NC_035101.1	8869056	.	C	G	.	.	MAF_INRAE=12.025;MAF_USDA=16.471
NC_035101.1	8869057	.	C	A	.	.	MAF_INRAE=12.5;MAF_USDA=15.882
NC_035101.1	8869087	.	C	A	.	.	MAF_USDA=1.639
NC_035101.1	8869175	.	G	T	.	.	MAF_INRAE=12.025;MAF_USDA=21.176
NC_035101.1	8869248	.	C	A	.	.	MAF_INRAE=21.053;MAF_USDA=4.098
NC_035101.1	8869312	.	C	T	.	.	MAF_USDA=1.639
NC_035101.1	8869494	.	A	G	.	.	MAF_USDA=8.333
NC_035101.1	8869498	.	G	T	.	.	MAF_INRAE=35.443;MAF_USDA=47.059
NC_035101.1	8869597	.	C	T	.	.	MAF_USDA=6.548
NC_035101.1	8869687	.	C	A	.	.	MAF_INRAE=48.101;MAF_USDA=25.294
NC_035101.1	8869836	.	A	T	.	.	MAF_INRAE=12.025;MAF_USDA=16.471
NC_035101.1	8869837	.	C	T	.	.	MAF_INRAE=22.5;MAF_USDA=20.0
NC_035101.1	8869899	.	A	T	.	.	MAF_INRAE=44.304;MAF_USDA=41.176
NC_035101.1	8869916	.	A	T	.	.	MAF_INRAE=22.785;MAF_USDA=18.235
NC_035101.1	8869941	.	G	A	.	.	MAF_INRAE=41.772;MAF_USDA=37.059
NC_035101.1	8869945	.	C	T	.	.	MAF_INRAE=13.291;MAF_USDA=9.412
NC_035101.1	8869954	.	G	T	.	.	MAF_INRAE=18.354;MAF_USDA=15.882
NC_035101.1	8869956	.	A	G	.	.	MAF_INRAE=38.608;MAF_USDA=48.235
NC_035101.1	8869969	.	A	C	.	.	MAF_INRAE=19.62;MAF_USDA=7.059
NC_035101.1	8869982	.	A	T	.	.	MAF_INRAE=28.481;MAF_USDA=30.588
NC_035101.1	8869983	.	T	G	.	.	MAF_INRAE=29.167;MAF_USDA=31.176
NC_035101.1	8870086	.	C	A	.	.	MAF_INRAE=4.167
NC_035101.1	8870126	.	G	A	.	.	MAF_INRAE=5.0;MAF_USDA=6.471
NC_035101.1	8870168	.	G	T	.	.	MAF_INRAE=25.316;MAF_USDA=44.118
NC_035101.1	8870339	.	A	T	.	.	MAF_USDA=1.639
NC_035101.1	8870417	.	G	A	.	.	MAF_USDA=4.118
NC_035101.1	8870440	.	T	C	.	.	MAF_USDA=49.405
NC_035101.1	8870463	.	T	C	.	.	MAF_USDA=1.695
NC_035101.1	8870514	.	C	T	.	.	MAF_USDA=12.5
NC_035101.1	8870538	.	A	G	.	.	MAF_USDA=12.5
NC_035101.1	8870545	.	G	A	.	.	MAF_USDA=12.5
NC_035101.1	8870584	.	A	T	.	.	MAF_USDA=13.855
NC_035101.1	8870596	.	T	C	.	.	MAF_USDA=2.083
NC_035101.1	8870671	.	G	A	.	.	MAF_USDA=18.235
NC_035101.1	8870757	.	G	T	.	.	MAF_USDA=15.294
NC_035101.1	8870791	.	A	C	.	.	MAF_USDA=5.882
NC_035101.1	8870856	.	C	A	.	.	MAF_USDA=8.197
NC_035101.1	8870857	.	A	T	.	.	MAF_USDA=10.656
NC_035101.1	8870858	.	T	C	.	.	MAF_USDA=9.016
NC_035101.1	8870860	.	C	T	.	.	MAF_USDA=9.836
NC_035101.1	8870877	.	C	A	.	.	MAF_USDA=15.574
NC_035101.1	8870904	.	G	C	.	.	MAF_USDA=25.0
NC_035101.1	8870906	.	C	T	.	.	MAF_USDA=4.167
NC_035101.1	8870927	.	G	A	.	.	MAF_USDA=37.5
NC_035101.1	8870929	.	C	A	.	.	MAF_USDA=25.0
NC_035101.1	8873593	.	G	A	.	.	MAF_USDA=33.333
NC_035101.1	8873595	.	C	T	.	.	MAF_USDA=39.583
NC_035101.1	8873624	.	AGG	AGA	.	.	MAF_USDA=20.833
NC_035101.1	8873628	.	C	T	.	.	MAF_USDA=16.265
NC_035101.1	8873632	.	T	G	.	.	MAF_USDA=20.833
NC_035101.1	8873668	.	G	A	.	.	MAF_USDA=1.667
NC_035101.1	8873713	.	A	T	.	.	MAF_INRAE=17.5
NC_035101.1	8873760	.	A	G	.	.	MAF_USDA=5.738
NC_035101.1	8873839	.	T	G	.	.	MAF_USDA=1.667
NC_035101.1	8873845	.	C	A	.	.	MAF_USDA=3.333
NC_035101.1	8873857	.	C	T	.	.	MAF_USDA=8.929
NC_035101.1	8873860	.	G	T	.	.	MAF_USDA=1.667
NC_035101.1	8873865	.	C	T	.	.	MAF_USDA=11.31
NC_035101.1	8873916	.	T	G	.	.	MAF_USDA=18.75
NC_035101.1	8874103	.	A	G	.	.	MAF_USDA=6.25
NC_035101.1	8874529	.	T	C	.	.	MAF_INRAE=1.667
NC_035101.1	8874581	.	C	A	.	.	MAF_INRAE=2.5
NC_035101.1	8878063	.	T	C	.	.	MAF_USDA=2.273
NC_035101.1	8878079	.	A	T	.	.	MAF_USDA=2.174
NC_035101.1	8878090	.	A	G	.	.	MAF_INRAE=15.789
NC_035101.1	8878102	.	T	G	.	.	MAF_USDA=4.348
NC_035101.1	8882030	.	G	A	.	.	MAF_INRAE=2.5
NC_035101.1	8882043	.	T	G	.	.	MAF_USDA=9.036
NC_035101.1	8882046	.	C	A	.	.	MAF_INRAE=2.5
NC_035101.1	8882055	.	G	T	.	.	MAF_INRAE=5.833
NC_035101.1	8882057	.	G	A	.	.	MAF_INRAE=2.5
NC_035101.1	8882079	.	A	G	.	.	MAF_INRAE=15.0;MAF_USDA=7.377
NC_035101.1	8882089	.	T	A	.	.	MAF_INRAE=15.0;MAF_USDA=7.5
NC_035101.1	8882095	.	T	C	.	.	MAF_INRAE=2.5;MAF_USDA=7.5
NC_035101.1	8882102	.	C	T	.	.	MAF_INRAE=10.0
NC_035101.1	8882113	.	A	G	.	.	MAF_INRAE=10.833
NC_035101.1	8883356	.	C	A	.	.	MAF_USDA=45.652
NC_035101.1	8885828	.	C	T	.	.	MAF_USDA=13.043
NC_035101.1	8885868	.	G	T	.	.	MAF_INRAE=12.5
NC_035101.1	8887250	.	C	T	.	.	MAF_USDA=7.647
NC_035101.1	8887538	.	C	A	.	.	MAF_INRAE=33.333
NC_035101.1	8887539	.	G	A	.	.	MAF_INRAE=7.5
NC_035101.1	8887573	.	C	A	.	.	MAF_INRAE=48.333
NC_035101.1	8887578	.	C	A	.	.	MAF_USDA=1.639
NC_035101.1	8887583	.	A	C	.	.	MAF_USDA=3.279
NC_035101.1	8887634	.	C	T	.	.	MAF_INRAE=6.667
NC_035101.1	8887713	.	G	T	.	.	MAF_USDA=4.918
NC_035101.1	8891973	.	T	C	.	.	MAF_INRAE=8.333;MAF_USDA=8.235
NC_035101.1	8891990	.	G	C	.	.	MAF_USDA=8.824
NC_035101.1	8892111	.	A	G	.	.	MAF_INRAE=44.167
NC_035101.1	8892172	.	C	A	.	.	MAF_INRAE=1.667
NC_035101.1	8895728	.	A	C	.	.	MAF_USDA=27.083
NC_035101.1	8895912	.	G	C	.	.	MAF_INRAE=2.632
NC_035101.1	8895938	.	TA	TG	.	.	MAF_USDA=10.417
NC_035101.1	8895939	.	A	G	.	.	MAF_USDA=27.869
NC_035101.1	8895984	.	C	T	.	.	MAF_INRAE=5.833
NC_035101.1	8896131	.	C	T	.	.	MAF_USDA=1.639
NC_035101.1	8896534	.	G	T	.	.	MAF_USDA=12.5
NC_035101.1	8896592	.	G	A	.	.	MAF_USDA=8.197
NC_035101.1	8896608	.	C	T	.	.	MAF_USDA=15.882
NC_035101.1	8896609	.	G	A	.	.	MAF_USDA=11.765
NC_035101.1	8896616	.	A	T	.	.	MAF_USDA=9.412
NC_035101.1	8896630	.	A	T	.	.	MAF_USDA=10.588
NC_035101.1	8896699	.	T	C	.	.	MAF_INRAE=4.167;MAF_USDA=6.557
NC_035101.1	8896703	.	A	T	.	.	MAF_USDA=10.656
NC_035101.1	8896716	.	C	T	.	.	MAF_USDA=3.279
NC_035101.1	8896739	.	T	C	.	.	MAF_USDA=6.557
NC_035101.1	8896748	.	A	G	.	.	MAF_USDA=45.833
NC_035101.1	8896764	.	C	T	.	.	MAF_USDA=39.583
NC_035101.1	8896766	.	T	C	.	.	MAF_USDA=50.0
NC_035101.1	8896923	.	G	A	.	.	MAF_USDA=18.75
NC_035101.1	8896961	.	G	A	.	.	MAF_USDA=16.667
NC_035101.1	8896979	.	T	A	.	.	MAF_USDA=45.833
NC_035101.1	8897017	.	T	C	.	.	MAF_USDA=7.377
NC_035101.1	8897074	.	G	A	.	.	MAF_USDA=5.294
NC_035101.1	8897671	.	A	C	.	.	MAF_USDA=12.5
NC_035101.1	8897675	.	A	C	.	.	MAF_USDA=35.417
NC_035101.1	8897728	.	G	T	.	.	MAF_USDA=30.0
NC_035101.1	8897737	.	G	A	.	.	MAF_USDA=3.529
NC_035101.1	8897756	.	T	C	.	.	MAF_USDA=30.588
NC_035101.1	8897845	.	C	T	.	.	MAF_USDA=3.529
NC_035101.1	8897848	.	T	C	.	.	MAF_INRAE=5.263;MAF_USDA=6.25
NC_035101.1	8897933	.	C	T	.	.	MAF_USDA=1.724
NC_035101.1	8897982	.	T	A	.	.	MAF_INRAE=31.646;MAF_USDA=23.529
NC_035101.1	8898025	.	T	A	.	.	MAF_INRAE=36.709;MAF_USDA=24.118
NC_035101.1	8898153	.	G	A	.	.	MAF_INRAE=32.278;MAF_USDA=23.529
NC_035101.1	8898208	.	C	T	.	.	MAF_INRAE=17.089;MAF_USDA=19.412
NC_035101.1	8898219	.	G	A	.	.	MAF_INRAE=17.089;MAF_USDA=18.235
NC_035101.1	8898224	.	T	C	.	.	MAF_INRAE=17.089;MAF_USDA=18.235
NC_035101.1	8898257	.	G	A	.	.	MAF_INRAE=50.0;MAF_USDA=48.235
NC_035101.1	8898291	.	G	T	.	.	MAF_INRAE=17.089;MAF_USDA=18.235
NC_035101.1	8898455	.	C	T	.	.	MAF_INRAE=17.5;MAF_USDA=6.471
NC_035101.1	8898464	.	T	A	.	.	MAF_INRAE=17.5;MAF_USDA=2.941
NC_035101.1	8898471	.	A	T	.	.	MAF_INRAE=49.367;MAF_USDA=44.706
NC_035101.1	8898511	.	T	A	.	.	MAF_INRAE=13.291;MAF_USDA=11.765
NC_035101.1	8898619	.	A	T	.	.	MAF_USDA=5.294
NC_035101.1	8898623	.	C	A	.	.	MAF_USDA=1.639
NC_035101.1	8898625	.	T	C	.	.	MAF_USDA=4.918
NC_035101.1	8898649	.	C	A	.	.	MAF_INRAE=42.105;MAF_USDA=42.941
NC_035101.1	8898726	.	C	T	.	.	MAF_USDA=6.25
NC_035101.1	8898728	.	G	A	.	.	MAF_USDA=6.25
NC_035101.1	8899098	.	C	T	.	.	MAF_USDA=7.647
NC_035101.1	8899130	.	G	A	.	.	MAF_USDA=12.5
NC_035101.1	8899274	.	A	T	.	.	MAF_USDA=1.639
NC_035101.1	8899302	.	A	G	.	.	MAF_USDA=1.639
NC_035101.1	8899330	.	G	T	.	.	MAF_USDA=5.882
NC_035101.1	8899336	.	C	T	.	.	MAF_INRAE=27.215;MAF_USDA=27.059
NC_035101.1	8899354	.	A	C	.	.	MAF_INRAE=29.114;MAF_USDA=6.557
NC_035101.1	8899358	.	G	A	.	.	MAF_USDA=1.639
NC_035101.1	8899407	.	G	T	.	.	MAF_USDA=5.738
NC_035101.1	8899473	.	C	A	.	.	MAF_INRAE=31.579;MAF_USDA=39.583
NC_035101.1	8899484	.	C	T	.	.	MAF_USDA=39.583
NC_035101.1	8899623	.	C	A	.	.	MAF_USDA=4.167
NC_035101.1	8900055	.	C	T	.	.	MAF_USDA=16.667
NC_035101.1	8900066	.	G	A	.	.	MAF_USDA=8.537
NC_035101.1	8900164	.	G	A	.	.	MAF_USDA=1.176
NC_035101.1	8900174	.	A	C	.	.	MAF_USDA=1.639
NC_035101.1	8900183	.	A	G	.	.	MAF_INRAE=32.5
NC_035101.1	8900194	.	T	C	.	.	MAF_USDA=2.459
NC_035101.1	8900206	.	C	A	.	.	MAF_USDA=9.016
NC_035101.1	8900207	.	G	A	.	.	MAF_USDA=2.353
NC_035101.1	8900244	.	G	A	.	.	MAF_USDA=2.353
NC_035101.1	8900248	.	C	T	.	.	MAF_USDA=5.738
NC_035101.1	8900260	.	G	A	.	.	MAF_USDA=5.738
NC_035101.1	8900290	.	C	A	.	.	MAF_USDA=4.706
NC_035101.1	8900298	.	C	T	.	.	MAF_INRAE=24.684;MAF_USDA=14.118
NC_035101.1	8900299	.	G	A	.	.	MAF_INRAE=8.228
NC_035101.1	8900306	.	G	A	.	.	MAF_USDA=1.639
NC_035101.1	8900324	.	T	C	.	.	MAF_INRAE=26.582;MAF_USDA=41.765
NC_035101.1	8900325	.	G	A	.	.	MAF_USDA=1.765
NC_035101.1	8900330	.	A	G	.	.	MAF_INRAE=32.278;MAF_USDA=11.765
NC_035101.1	8900344	.	C	T	.	.	MAF_USDA=2.542
NC_035101.1	8900351	.	G	A	.	.	MAF_INRAE=29.114;MAF_USDA=17.647
NC_035101.1	8900352	.	A	T	.	.	MAF_USDA=8.197
NC_035101.1	8900375	.	A	G	.	.	MAF_USDA=1.176
NC_035101.1	8900379	.	T	C	.	.	MAF_INRAE=15.0;MAF_USDA=6.25
NC_035101.1	8900404	.	T	C	.	.	MAF_USDA=2.941
NC_035101.1	8900410	.	G	A	.	.	MAF_USDA=6.557
NC_035101.1	8900437	.	G	A	.	.	MAF_USDA=10.417
NC_035101.1	8900485	.	T	G	.	.	MAF_USDA=3.279
NC_035101.1	8900503	.	G	T	.	.	MAF_USDA=6.25
NC_035101.1	8900550	.	T	G	.	.	MAF_INRAE=44.304;MAF_USDA=25.0
NC_035101.1	8900599	.	A	G	.	.	MAF_INRAE=5.063
NC_035101.1	8900671	.	G	A	.	.	MAF_USDA=2.353
NC_035101.1	8900782	.	C	G	.	.	MAF_USDA=2.459
NC_035101.1	8900973	.	G	T	.	.	MAF_USDA=1.639
NC_035101.1	8900996	.	T	A	.	.	MAF_INRAE=24.684;MAF_USDA=27.083
NC_035101.1	8900997	.	T	G	.	.	MAF_USDA=2.459
NC_035101.1	8901098	.	T	A	.	.	MAF_USDA=8.333
NC_035101.1	8901220	.	G	A	.	.	MAF_USDA=3.279
NC_035101.1	8901230	.	C	T	.	.	MAF_INRAE=20.253;MAF_USDA=4.706
NC_035101.1	8901244	.	A	C	.	.	MAF_INRAE=20.253;MAF_USDA=4.706
NC_035101.1	8901251	.	C	A	.	.	MAF_INRAE=25.316;MAF_USDA=4.118
NC_035101.1	8901275	.	T	C	.	.	MAF_INRAE=24.167;MAF_USDA=17.059
NC_035101.1	8901283	.	G	A	.	.	MAF_USDA=2.459
NC_035101.1	8901284	.	C	A	.	.	MAF_USDA=2.459
NC_035101.1	8901343	.	C	G	.	.	MAF_INRAE=20.833;MAF_USDA=2.083
NC_035101.1	8901350	.	T	C	.	.	MAF_INRAE=36.076;MAF_USDA=37.059
NC_035101.1	8901361	.	T	A	.	.	MAF_INRAE=20.833;MAF_USDA=17.647
NC_035101.1	8901369	.	C	G	.	.	MAF_INRAE=19.62;MAF_USDA=7.059
NC_035101.1	8901405	.	G	A	.	.	MAF_INRAE=20.0;MAF_USDA=16.471
NC_035101.1	8901406	.	G	A	.	.	MAF_INRAE=20.0;MAF_USDA=16.471
NC_035101.1	8901412	.	T	C	.	.	MAF_INRAE=20.253;MAF_USDA=9.412
NC_035101.1	8901419	.	A	T	.	.	MAF_USDA=1.765
NC_035101.1	8901449	.	T	G	.	.	MAF_INRAE=20.833;MAF_USDA=15.294
NC_035101.1	8901487	.	T	A	.	.	MAF_INRAE=21.667;MAF_USDA=4.706
NC_035101.1	8901540	.	A	G	.	.	MAF_USDA=4.706
NC_035101.1	8901735	.	G	C	.	.	MAF_INRAE=9.167;MAF_USDA=4.118
NC_035101.1	8901862	.	G	T	.	.	MAF_USDA=1.765
NC_035101.1	8901873	.	C	T	.	.	MAF_INRAE=5.063;MAF_USDA=5.294
NC_035101.1	8901920	.	G	A	.	.	MAF_USDA=2.459
NC_035101.1	8901921	.	G	A	.	.	MAF_INRAE=25.316;MAF_USDA=19.412
NC_035101.1	8901943	.	C	T	.	.	MAF_USDA=2.353
NC_035101.1	8901979	.	T	G	.	.	MAF_USDA=1.176
NC_035101.1	8902093	.	A	G	.	.	MAF_USDA=2.353
NC_035101.1	8902348	.	A	G	.	.	MAF_INRAE=22.5;MAF_USDA=4.167
NC_035101.1	8902352	.	T	A	.	.	MAF_INRAE=3.333;MAF_USDA=8.333
NC_035101.1	8902361	.	G	T	.	.	MAF_INRAE=3.333;MAF_USDA=8.333
NC_035101.1	8902400	.	T	A	.	.	MAF_USDA=4.918
NC_035101.1	8902401	.	G	T	.	.	MAF_USDA=4.918
NC_035101.1	8911462	.	G	T	.	.	MAF_USDA=1.667
NC_035101.1	8911487	.	A	G	.	.	MAF_USDA=10.656
NC_035101.1	8911697	.	T	G	.	.	MAF_USDA=8.333
NC_035101.1	8911782	.	A	G	.	.	MAF_USDA=22.917
NC_035101.1	8911874	.	A	G	.	.	MAF_USDA=31.25
NC_035101.1	8911941	.	T	G	.	.	MAF_USDA=31.25
NC_035101.1	8912244	.	G	A	.	.	MAF_USDA=1.667
NC_035101.1	8912292	.	T	G	.	.	MAF_INRAE=5.263;MAF_USDA=8.824
NC_035101.1	8912325	.	A	C	.	.	MAF_USDA=1.639
NC_035101.1	8912395	.	G	T	.	.	MAF_USDA=3.279
NC_035101.1	8912417	.	C	A	.	.	MAF_USDA=2.083
NC_035101.1	8912422	.	G	A	.	.	MAF_USDA=2.083
NC_035101.1	8912423	.	G	A	.	.	MAF_USDA=2.083
NC_035101.1	8912428	.	A	C	.	.	MAF_USDA=2.083
NC_035101.1	8912461	.	C	T	.	.	MAF_INRAE=5.263
NC_035101.1	8912468	.	G	C	.	.	MAF_USDA=14.754
NC_035101.1	8912530	.	C	T	.	.	MAF_USDA=6.557
NC_035101.1	8912619	.	A	C	.	.	MAF_USDA=1.639
NC_035101.1	8912640	.	G	T	.	.	MAF_USDA=2.459
NC_035101.1	8912644	.	G	A	.	.	MAF_USDA=9.836
NC_035101.1	8912674	.	T	A	.	.	MAF_USDA=7.377
NC_035101.1	8912802	.	G	A	.	.	MAF_USDA=1.639
NC_035101.1	8912870	.	G	C	.	.	MAF_INRAE=2.5
NC_035101.1	8912891	.	T	C	.	.	MAF_INRAE=1.667
NC_035101.1	8912900	.	C	T	.	.	MAF_INRAE=26.582;MAF_USDA=22.941
NC_035101.1	8913036	.	C	A	.	.	MAF_INRAE=7.595
NC_035101.1	8913047	.	C	A	.	.	MAF_USDA=3.279
NC_035101.1	8913083	.	C	T	.	.	MAF_USDA=3.279
NC_035101.1	8913087	.	C	T	.	.	MAF_USDA=10.0
NC_035101.1	8913127	.	G	A	.	.	MAF_USDA=4.918
NC_035101.1	8913171	.	G	A	.	.	MAF_USDA=6.557
NC_035101.1	8913222	.	C	T	.	.	MAF_USDA=3.279
NC_035101.1	8913361	.	G	C	.	.	MAF_INRAE=19.62;MAF_USDA=9.412
NC_035101.1	8913453	.	C	T	.	.	MAF_USDA=6.557
NC_035101.1	8913483	.	C	G	.	.	MAF_USDA=4.098
NC_035101.1	8913515	.	G	A	.	.	MAF_INRAE=20.886;MAF_USDA=9.524
NC_035101.1	8913524	.	C	T	.	.	MAF_USDA=2.5
NC_035101.1	8913634	.	C	G	.	.	MAF_INRAE=25.316;MAF_USDA=13.529
NC_035101.1	8913957	.	C	G	.	.	MAF_USDA=33.333
NC_035101.1	8914007	.	C	G	.	.	MAF_USDA=14.583
NC_035101.1	8914011	.	A	C	.	.	MAF_USDA=16.667
NC_035101.1	8914113	.	A	G	.	.	MAF_INRAE=47.368;MAF_USDA=27.059
NC_035101.1	8914126	.	A	G	.	.	MAF_USDA=2.459
NC_035101.1	8914171	.	G	A	.	.	MAF_USDA=4.098
NC_035101.1	8914172	.	C	A	.	.	MAF_USDA=3.279
NC_035101.1	8914282	.	G	T	.	.	MAF_USDA=2.941
NC_035101.1	8914377	.	G	A	.	.	MAF_INRAE=47.368
NC_035101.1	8918042	.	G	A	.	.	MAF_USDA=10.417
NC_035101.1	8919579	.	T	C	.	.	MAF_USDA=5.738
NC_035101.1	8919794	.	C	A	.	.	MAF_USDA=13.253
NC_035101.1	8919811	.	T	G	.	.	MAF_USDA=16.667
NC_035101.1	8919824	.	G	T	.	.	MAF_USDA=35.882
NC_035101.1	8919835	.	C	G	.	.	MAF_USDA=2.5
NC_035101.1	8919838	.	A	C	.	.	MAF_INRAE=23.684;MAF_USDA=23.81
NC_035101.1	8919855	.	G	T	.	.	MAF_INRAE=21.053;MAF_USDA=21.176
NC_035101.1	8919924	.	A	C	.	.	MAF_INRAE=26.582
NC_035101.1	8919928	.	G	T	.	.	MAF_INRAE=18.333
NC_035101.1	8919976	.	T	C	.	.	MAF_INRAE=3.333;MAF_USDA=8.333
NC_035101.1	8920003	.	A	C	.	.	MAF_INRAE=7.595
NC_035101.1	8920006	.	G	C	.	.	MAF_INRAE=29.747;MAF_USDA=9.016
NC_035101.1	8920015	.	T	C	.	.	MAF_USDA=7.377
NC_035101.1	8920048	.	T	C	.	.	MAF_USDA=4.167
NC_035101.1	8920159	.	C	G	.	.	MAF_USDA=4.706
NC_035101.1	8920161	.	G	A	.	.	MAF_USDA=1.639
NC_035101.1	8921527	.	G	A	.	.	MAF_INRAE=21.053;MAF_USDA=13.529
NC_035101.1	8921600	.	C	A	.	.	MAF_INRAE=15.789;MAF_USDA=4.118
NC_035101.1	8921614	.	C	A	.	.	MAF_INRAE=5.263;MAF_USDA=5.882
NC_035101.1	8921674	.	G	C	.	.	MAF_USDA=2.083
NC_035101.1	8921694	.	C	T	.	.	MAF_INRAE=29.747;MAF_USDA=14.706
NC_035101.1	8921707	.	G	C	.	.	MAF_USDA=3.279
NC_035101.1	8921708	.	C	T	.	.	MAF_USDA=3.279
NC_035101.1	8921722	.	C	G	.	.	MAF_USDA=3.279
NC_035101.1	8921753	.	C	T	.	.	MAF_INRAE=38.608;MAF_USDA=18.75
NC_035101.1	8921756	.	C	T	.	.	MAF_USDA=5.738
NC_035101.1	8921786	.	C	G	.	.	MAF_INRAE=24.051;MAF_USDA=31.25
NC_035101.1	8921787	.	G	A	.	.	MAF_INRAE=16.667;MAF_USDA=33.333
NC_035101.1	8921795	.	C	T	.	.	MAF_INRAE=39.241;MAF_USDA=28.235
NC_035101.1	8921852	.	A	G	.	.	MAF_USDA=1.639
NC_035101.1	8921853	.	C	A	.	.	MAF_USDA=27.083
NC_035101.1	8922500	.	T	A	.	.	MAF_USDA=6.034
NC_035101.1	8922544	.	T	C	.	.	MAF_USDA=18.966
NC_035101.1	8922597	.	A	G	.	.	MAF_USDA=2.586
NC_035101.1	8922674	.	A	T	.	.	MAF_USDA=12.931
NC_035101.1	8922690	.	G	A	.	.	MAF_USDA=12.069
NC_035101.1	8922704	.	A	G	.	.	MAF_USDA=14.655
NC_035101.1	8922726	.	G	T	.	.	MAF_USDA=1.667
NC_035101.1	8922744	.	C	T	.	.	MAF_USDA=3.333
NC_035101.1	8922755	.	G	A	.	.	MAF_USDA=3.333
NC_035101.1	8922817	.	G	T	.	.	MAF_USDA=16.949
NC_035101.1	8922842	.	C	T	.	.	MAF_INRAE=9.494;MAF_USDA=2.083
NC_035101.1	8922909	.	T	C	.	.	MAF_INRAE=10.127;MAF_USDA=32.353
NC_035101.1	8922911	.	C	A	.	.	MAF_INRAE=3.333
NC_035101.1	8922943	.	C	A	.	.	MAF_USDA=3.279
NC_035101.1	8922961	.	T	G	.	.	MAF_INRAE=27.848;MAF_USDA=4.706
NC_035101.1	8922962	.	G	A	.	.	MAF_INRAE=30.0;MAF_USDA=5.294
NC_035101.1	8922986	.	A	G	.	.	MAF_INRAE=5.263;MAF_USDA=5.882
NC_035101.1	8923019	.	C	G	.	.	MAF_USDA=5.738
NC_035101.1	8923034	.	C	T	.	.	MAF_USDA=2.459
NC_035101.1	8923148	.	C	T	.	.	MAF_INRAE=31.013;MAF_USDA=12.941
NC_035101.1	8923149	.	A	G	.	.	MAF_INRAE=34.167;MAF_USDA=12.941
NC_035101.1	8923158	.	T	C	.	.	MAF_INRAE=31.013;MAF_USDA=12.941
NC_035101.1	8923159	.	G	A	.	.	MAF_INRAE=34.167;MAF_USDA=12.941
NC_035101.1	8923161	.	A	G	.	.	MAF_USDA=1.639
NC_035101.1	8923162	.	C	T	.	.	MAF_INRAE=47.5;MAF_USDA=30.588
NC_035101.1	8923163	.	G	A	.	.	MAF_USDA=2.459
NC_035101.1	8923164	.	G	A	.	.	MAF_INRAE=34.167;MAF_USDA=12.941
NC_035101.1	8923226	.	G	A	.	.	MAF_USDA=2.459
NC_035101.1	8923287	.	G	C	.	.	MAF_USDA=3.279
NC_035101.1	8923411	.	C	G	.	.	MAF_INRAE=21.053;MAF_USDA=10.119
NC_035101.1	8923460	.	C	T	.	.	MAF_USDA=16.667
NC_035101.1	8923470	.	C	T	.	.	MAF_USDA=2.083
NC_035101.1	8923475	.	G	T	.	.	MAF_USDA=1.695
NC_035101.1	8924354	.	C	T	.	.	MAF_INRAE=21.053;MAF_USDA=11.585
NC_035101.1	8924374	.	C	T	.	.	MAF_INRAE=21.053;MAF_USDA=8.929
NC_035101.1	8924433	.	G	T	.	.	MAF_USDA=13.934
NC_035101.1	8924450	.	C	T	.	.	MAF_USDA=33.333
NC_035101.1	8924554	.	T	C	.	.	MAF_USDA=3.279
NC_035101.1	8924560	.	G	T	.	.	MAF_USDA=2.459
NC_035101.1	8924567	.	A	C	.	.	MAF_USDA=4.098
NC_035101.1	8924634	.	A	G	.	.	MAF_INRAE=1.667
NC_035101.1	8924635	.	C	T	.	.	MAF_INRAE=1.667
NC_035101.1	8924639	.	T	A	.	.	MAF_USDA=8.333
NC_035101.1	8924640	.	G	T	.	.	MAF_INRAE=30.38;MAF_USDA=11.765
NC_035101.1	8924665	.	C	A	.	.	MAF_USDA=2.083
NC_035101.1	8924694	.	C	T	.	.	MAF_INRAE=32.278;MAF_USDA=18.824
NC_035101.1	8924699	.	T	A	.	.	MAF_USDA=2.459
NC_035101.1	8924728	.	G	A	.	.	MAF_INRAE=32.5;MAF_USDA=18.824
NC_035101.1	8924736	.	A	G	.	.	MAF_INRAE=32.5;MAF_USDA=12.5
NC_035101.1	8924752	.	C	T	.	.	MAF_INRAE=32.5;MAF_USDA=12.5
NC_035101.1	8924781	.	T	C	.	.	MAF_USDA=2.459
NC_035101.1	8924792	.	A	G	.	.	MAF_USDA=7.647
NC_035101.1	8924830	.	T	C	.	.	MAF_USDA=6.557
NC_035101.1	8924890	.	C	T	.	.	MAF_INRAE=29.747;MAF_USDA=10.0
NC_035101.1	8924891	.	G	A	.	.	MAF_USDA=1.639
NC_035101.1	8924984	.	T	G	.	.	MAF_INRAE=30.38;MAF_USDA=13.529
NC_035101.1	8925022	.	G	T	.	.	MAF_USDA=1.639
NC_035101.1	8925213	.	C	A	.	.	MAF_USDA=13.934
NC_035101.1	8925325	.	G	A	.	.	MAF_USDA=13.529
NC_035101.1	8925362	.	G	A	.	.	MAF_USDA=3.279
NC_035101.1	8925366	.	G	A	.	.	MAF_USDA=4.098
NC_035101.1	8925401	.	T	G	.	.	MAF_INRAE=29.747;MAF_USDA=9.524
NC_035101.1	8925404	.	T	G	.	.	MAF_USDA=2.5
NC_035101.1	8925459	.	G	C	.	.	MAF_USDA=1.667
NC_035101.1	8925633	.	A	C	.	.	MAF_USDA=1.765
NC_035101.1	8925785	.	C	G	.	.	MAF_USDA=1.639
NC_035101.1	8925802	.	C	T	.	.	MAF_USDA=2.459
NC_035101.1	8925966	.	G	T	.	.	MAF_INRAE=25.316;MAF_USDA=17.059
NC_035101.1	8925977	.	A	T	.	.	MAF_INRAE=10.0;MAF_USDA=6.25
NC_035101.1	8926040	.	A	G	.	.	MAF_INRAE=31.013;MAF_USDA=8.824
NC_035101.1	8926071	.	C	T	.	.	MAF_INRAE=5.263;MAF_USDA=5.882
NC_035101.1	8926094	.	C	A	.	.	MAF_INRAE=8.861;MAF_USDA=10.588
NC_035101.1	8926111	.	A	T	.	.	MAF_INRAE=7.595
NC_035101.1	8926239	.	G	A	.	.	MAF_USDA=4.118
NC_035101.1	8926240	.	A	T	.	.	MAF_USDA=4.118
NC_035101.1	8926242	.	G	A	.	.	MAF_INRAE=25.316;MAF_USDA=17.059
NC_035101.1	8926254	.	A	C	.	.	MAF_INRAE=25.949;MAF_USDA=24.118
NC_035101.1	8926266	.	C	T	.	.	MAF_INRAE=25.316;MAF_USDA=25.294
NC_035101.1	8926332	.	G	A	.	.	MAF_USDA=8.333
NC_035101.1	8926365	.	T	C	.	.	MAF_USDA=4.098
NC_035101.1	8926431	.	T	C	.	.	MAF_INRAE=31.013;MAF_USDA=9.412
NC_035101.1	8926437	.	G	A	.	.	MAF_INRAE=25.316;MAF_USDA=15.882
NC_035101.1	8926478	.	T	A	.	.	MAF_USDA=4.098
NC_035101.1	8926686	.	C	T,A	.	.	MAF_INRAE=33.333;MAF_USDA=14.583
NC_035101.1	8926687	.	G	A	.	.	MAF_USDA=14.583
NC_035101.1	8926768	.	A	G	.	.	MAF_USDA=2.459
NC_035101.1	8926909	.	C	A	.	.	MAF_INRAE=32.5
NC_035101.1	8927036	.	T	C	.	.	MAF_USDA=1.639
NC_035101.1	8927260	.	C	T	.	.	MAF_INRAE=3.333;MAF_USDA=13.529
NC_035101.1	8927352	.	A	G	.	.	MAF_USDA=1.639
NC_035101.1	8927364	.	T	C	.	.	MAF_INRAE=5.263;MAF_USDA=1.639
NC_035101.1	8927387	.	G	A	.	.	MAF_USDA=16.667
NC_035101.1	8927392	.	A	T	.	.	MAF_USDA=12.353
NC_035101.1	8927436	.	G	A	.	.	MAF_USDA=33.333
NC_035101.1	8927445	.	A	G	.	.	MAF_USDA=1.639
NC_035101.1	8927485	.	C	A	.	.	MAF_USDA=12.353
NC_035101.1	8927486	.	A	G	.	.	MAF_USDA=47.917
NC_035101.1	8927491	.	T	A	.	.	MAF_USDA=4.098
NC_035101.1	8927536	.	G	A	.	.	MAF_USDA=4.762
NC_035101.1	8927541	.	T	A	.	.	MAF_USDA=15.217
NC_035101.1	8927579	.	C	A	.	.	MAF_USDA=12.5
NC_035101.1	8927580	.	G	A	.	.	MAF_USDA=18.235
NC_035101.1	8927743	.	A	G	.	.	MAF_USDA=4.167
NC_035101.1	8929539	.	A	G	.	.	MAF_USDA=2.083
NC_035101.1	8929566	.	G	T	.	.	MAF_USDA=7.5
NC_035101.1	8929617	.	T	C	.	.	MAF_USDA=4.706
NC_035101.1	8929652	.	T	C	.	.	MAF_INRAE=9.494;MAF_USDA=9.412
NC_035101.1	8929682	.	T	G	.	.	MAF_INRAE=30.38;MAF_USDA=9.412
NC_035101.1	8929690	.	A	C	.	.	MAF_USDA=2.459
NC_035101.1	8929692	.	T	G	.	.	MAF_USDA=1.639
NC_035101.1	8929792	.	A	C	.	.	MAF_USDA=1.639
NC_035101.1	8929964	.	G	A	.	.	MAF_USDA=2.5
NC_035101.1	8929983	.	T	G	.	.	MAF_INRAE=8.861;MAF_USDA=9.524
NC_035101.1	8930049	.	T	C	.	.	MAF_USDA=2.586
NC_035101.1	8930055	.	G	A	.	.	MAF_INRAE=29.114;MAF_USDA=14.583
NC_035101.1	8930056	.	G	C	.	.	MAF_INRAE=31.667;MAF_USDA=14.583
NC_035101.1	8930057	.	G	T	.	.	MAF_INRAE=31.667;MAF_USDA=14.583
NC_035101.1	8930062	.	G	T	.	.	MAF_INRAE=31.667
NC_035101.1	8930064	.	A	T	.	.	MAF_USDA=14.583
NC_035101.1	8930065	.	G	C	.	.	MAF_USDA=14.583
NC_035101.1	8930097	.	G	A	.	.	MAF_INRAE=8.228
NC_035101.1	8930117	.	T	C	.	.	MAF_USDA=15.854
NC_035101.1	8930119	.	C	T	.	.	MAF_INRAE=5.263;MAF_USDA=1.724
NC_035101.1	8930168	.	G	A	.	.	MAF_USDA=10.417
NC_035101.1	8930169	.	A	G	.	.	MAF_USDA=18.75
NC_035101.1	8930190	.	C	T	.	.	MAF_USDA=13.043
NC_035101.1	8930199	.	A	G	.	.	MAF_USDA=17.391
NC_035101.1	8930242	.	A	T	.	.	MAF_USDA=6.25
NC_035101.1	8930253	.	T	C	.	.	MAF_USDA=41.667
NC_035101.1	8930260	.	T	G	.	.	MAF_USDA=37.5
NC_035101.1	8930331	.	T	G	.	.	MAF_INRAE=45.57;MAF_USDA=32.317
NC_035101.1	8930375	.	A	C	.	.	MAF_INRAE=13.291;MAF_USDA=31.25
NC_035101.1	8930376	.	A	C	.	.	MAF_INRAE=18.333;MAF_USDA=33.333
NC_035101.1	8930428	.	A	C	.	.	MAF_USDA=1.22
NC_035101.1	8930531	.	G	C	.	.	MAF_USDA=1.724
NC_035101.1	8930539	.	C	T	.	.	MAF_USDA=1.22
NC_035101.1	8930577	.	T	C	.	.	MAF_USDA=1.22
NC_035101.1	8930629	.	G	A	.	.	MAF_USDA=1.22
NC_035101.1	8930756	.	C	T	.	.	MAF_USDA=35.417
NC_035101.1	8932898	.	A	G	.	.	MAF_USDA=3.448
NC_035101.1	8932920	.	G	A	.	.	MAF_USDA=6.667
NC_035101.1	8932924	.	T	C	.	.	MAF_USDA=2.083
NC_035101.1	8932973	.	A	C	.	.	MAF_INRAE=5.063
NC_035101.1	8933042	.	G	A	.	.	MAF_USDA=3.279
NC_035101.1	8933063	.	A	T	.	.	MAF_USDA=1.639
NC_035101.1	8933089	.	T	G	.	.	MAF_INRAE=22.5;MAF_USDA=9.412
NC_035101.1	8933110	.	TTTGCAAAGAT	TTTGCAAAGAC	.	.	MAF_USDA=2.083
NC_035101.1	8933225	.	T	C	.	.	MAF_INRAE=5.263;MAF_USDA=4.098
NC_035101.1	8933251	.	A	T	.	.	MAF_INRAE=11.392;MAF_USDA=4.118
NC_035101.1	8933317	.	A	G	.	.	MAF_INRAE=22.5;MAF_USDA=8.235
NC_035101.1	8933506	.	G	A	.	.	MAF_INRAE=23.418;MAF_USDA=8.824
NC_035101.1	8933538	.	G	A	.	.	MAF_USDA=2.459
NC_035101.1	8933629	.	T	A	.	.	MAF_INRAE=20.253;MAF_USDA=4.167
NC_035101.1	8933783	.	G	A	.	.	MAF_INRAE=5.063
NC_035101.1	8933855	.	C	T	.	.	MAF_USDA=2.459
NC_035101.1	8934020	.	A	G	.	.	MAF_INRAE=5.263;MAF_USDA=15.882
NC_035101.1	8934023	.	C	A	.	.	MAF_USDA=8.197
NC_035101.1	8934075	.	C	T	.	.	MAF_USDA=3.279
NC_035101.1	8934145	.	T	G	.	.	MAF_USDA=4.118
NC_035101.1	8934174	.	C	T	.	.	MAF_USDA=3.279
NC_035101.1	8934192	.	G	A	.	.	MAF_INRAE=22.5;MAF_USDA=2.083
NC_035101.1	8934217	.	C	T	.	.	MAF_USDA=4.098
NC_035101.1	8934444	.	A	C	.	.	MAF_INRAE=5.063
NC_035101.1	8934489	.	G	A	.	.	MAF_INRAE=2.5;MAF_USDA=4.706
NC_035101.1	8934541	.	G	T	.	.	MAF_USDA=7.647
NC_035101.1	8934546	.	A	C	.	.	MAF_USDA=2.459
NC_035101.1	8934564	.	A	G	.	.	MAF_USDA=2.459
NC_035101.1	8934632	.	C	A	.	.	MAF_USDA=1.639
NC_035101.1	8934648	.	T	C	.	.	MAF_USDA=5.952
NC_035101.1	8934649	.	A	T	.	.	MAF_USDA=1.639
NC_035101.1	8936521	.	A	T	.	.	MAF_USDA=1.639
NC_035101.1	8936607	.	T	G	.	.	MAF_INRAE=3.333
NC_035101.1	8936610	.	T	C	.	.	MAF_INRAE=3.333
NC_035101.1	8936638	.	A	G	.	.	MAF_INRAE=1.667
NC_035101.1	8936643	.	T	A	.	.	MAF_INRAE=1.667
NC_035101.1	8936656	.	A	C	.	.	MAF_INRAE=7.5
NC_035101.1	8936663	.	A	T	.	.	MAF_INRAE=2.632
NC_035101.1	8936843	.	A	G	.	.	MAF_INRAE=5.0
NC_035101.1	8936876	.	C	T	.	.	MAF_INRAE=2.5
NC_035101.1	8936912	.	C	A	.	.	MAF_INRAE=2.5
NC_035101.1	8936933	.	G	A	.	.	MAF_INRAE=15.0
NC_035101.1	8936970	.	ACC	ACA	.	.	MAF_USDA=17.391
NC_035101.1	8937089	.	A	C	.	.	MAF_INRAE=7.895
NC_035101.1	8937094	.	C	A	.	.	MAF_INRAE=13.333
NC_035101.1	8937096	.	A	T	.	.	MAF_USDA=16.667
NC_035101.1	8937118	.	C	T	.	.	MAF_INRAE=1.667
NC_035101.1	8937195	.	A	T	.	.	MAF_INRAE=2.632
NC_035101.1	8939864	.	A	G	.	.	MAF_USDA=31.25
NC_035101.1	8939940	.	C	A	.	.	MAF_USDA=14.583
NC_035101.1	8940259	.	C	A	.	.	MAF_USDA=8.333
NC_035101.1	8940540	.	C	T	.	.	MAF_USDA=4.098
NC_035101.1	8940570	.	C	T	.	.	MAF_USDA=5.833
NC_035101.1	8940576	.	A	G	.	.	MAF_USDA=9.167
NC_035101.1	8940577	.	T	A	.	.	MAF_USDA=7.5
NC_035101.1	8940818	.	A	C	.	.	MAF_INRAE=1.667
NC_035101.1	8940836	.	C	A	.	.	MAF_INRAE=16.667
NC_035101.1	8940839	.	A	G	.	.	MAF_INRAE=5.063
NC_035101.1	8940883	.	T	C	.	.	MAF_INRAE=5.833
NC_035101.1	8942017	.	T	A	.	.	MAF_USDA=4.918
NC_035101.1	8942022	.	G	T	.	.	MAF_USDA=1.639
NC_035101.1	8942041	.	C	A	.	.	MAF_INRAE=16.667
NC_035101.1	8942044	.	A	G	.	.	MAF_INRAE=3.333
NC_035101.1	8942052	.	C	T	.	.	MAF_USDA=3.279
NC_035101.1	8942096	.	C	A	.	.	MAF_INRAE=5.0
NC_035101.1	8942138	.	C	G	.	.	MAF_INRAE=4.167
NC_035101.1	8942139	.	C	A	.	.	MAF_INRAE=5.0
NC_035101.1	8942260	.	C	T	.	.	MAF_INRAE=9.167
NC_035101.1	8942333	.	A	T	.	.	MAF_INRAE=12.658
NC_035101.1	8942357	.	C	A	.	.	MAF_INRAE=2.5
NC_035101.1	8942387	.	C	A	.	.	MAF_USDA=3.529
NC_035101.1	8942393	.	G	A	.	.	MAF_USDA=16.667
NC_035101.1	8942402	.	C	T	.	.	MAF_USDA=12.5
NC_035101.1	8942407	.	A	C	.	.	MAF_USDA=4.918
NC_035101.1	8942425	.	T	A	.	.	MAF_USDA=20.833
NC_035101.1	8942430	.	A	T	.	.	MAF_USDA=27.083
NC_035101.1	8942433	.	A	C	.	.	MAF_USDA=29.167
NC_035101.1	8942438	.	C	A	.	.	MAF_USDA=18.75
NC_035101.1	8942448	.	C	A	.	.	MAF_USDA=2.459
NC_035101.1	8942464	.	C	T	.	.	MAF_USDA=7.647
NC_035101.1	8942469	.	C	A	.	.	MAF_USDA=4.098
NC_035101.1	8942488	.	A	G	.	.	MAF_INRAE=5.263;MAF_USDA=18.235
NC_035101.1	8942508	.	A	T	.	.	MAF_USDA=2.459
NC_035101.1	8942543	.	A	T	.	.	MAF_USDA=27.083
NC_035101.1	8942544	.	T	A	.	.	MAF_USDA=27.083
NC_035101.1	8942546	.	C	A	.	.	MAF_USDA=1.639
NC_035101.1	8942567	.	A	G	.	.	MAF_USDA=11.176
NC_035101.1	8942585	.	T	G	.	.	MAF_USDA=10.656
NC_035101.1	8942588	.	A	G	.	.	MAF_USDA=12.5
NC_035101.1	8942595	.	A	T	.	.	MAF_USDA=16.667
NC_035101.1	8942596	.	T	A	.	.	MAF_USDA=16.667
NC_035101.1	8942601	.	A	G	.	.	MAF_USDA=10.714
NC_035101.1	8942620	.	T	C	.	.	MAF_USDA=1.639
NC_035101.1	8942632	.	A	T	.	.	MAF_INRAE=7.895;MAF_USDA=7.059
NC_035101.1	8942635	.	C	A	.	.	MAF_USDA=9.412
NC_035101.1	8942649	.	G	A	.	.	MAF_USDA=6.471
NC_035101.1	8942658	.	T	A	.	.	MAF_USDA=5.882
NC_035101.1	8942662	.	ACC	ACT	.	.	MAF_USDA=4.167
NC_035101.1	8942681	.	T	A	.	.	MAF_USDA=5.882
NC_035101.1	8942695	.	G	C	.	.	MAF_USDA=11.176
NC_035101.1	8942706	.	T	A	.	.	MAF_USDA=19.412
NC_035101.1	8942711	.	G	A	.	.	MAF_USDA=3.279
NC_035101.1	8942720	.	T	G	.	.	MAF_USDA=1.639
NC_035101.1	8942740	.	C	A	.	.	MAF_USDA=10.0
NC_035101.1	8942751	.	T	C	.	.	MAF_USDA=2.459
NC_035101.1	8942761	.	T	G	.	.	MAF_USDA=2.459
NC_035101.1	8942771	.	C	T	.	.	MAF_USDA=1.639
NC_035101.1	8942788	.	C	T	.	.	MAF_USDA=1.639
NC_035101.1	8942796	.	T	C	.	.	MAF_USDA=3.279
NC_035101.1	8942813	.	A	C	.	.	MAF_USDA=3.333
NC_035101.1	8942831	.	C	A	.	.	MAF_USDA=8.434
NC_035101.1	8942837	.	C	G	.	.	MAF_USDA=2.459
NC_035101.1	8942851	.	T	G	.	.	MAF_USDA=2.273
NC_035101.1	8942865	.	A	T	.	.	MAF_USDA=9.016
NC_035101.1	8942901	.	G	T	.	.	MAF_USDA=6.627
NC_035101.1	8942927	.	T	A	.	.	MAF_USDA=9.836
NC_035101.1	8942932	.	G	T	.	.	MAF_USDA=4.918
NC_035101.1	8942943	.	A	C	.	.	MAF_USDA=2.273
NC_035101.1	8942944	.	A	C	.	.	MAF_USDA=6.818
NC_035101.1	8942951	.	C	T	.	.	MAF_USDA=1.667
NC_035101.1	8942958	.	G	A	.	.	MAF_USDA=10.0
NC_035101.1	8942964	.	G	T	.	.	MAF_USDA=2.5
NC_035101.1	8942978	.	C	T	.	.	MAF_USDA=20.122
NC_035101.1	8942997	.	T	C	.	.	MAF_USDA=31.098
NC_035101.1	8943025	.	A	T	.	.	MAF_USDA=3.571
NC_035101.1	8943035	.	T	A	.	.	MAF_USDA=7.738
NC_035101.1	8943054	.	T	G	.	.	MAF_USDA=28.261
NC_035101.1	8943140	.	T	A	.	.	MAF_USDA=4.098
NC_035101.1	8943148	.	T	C	.	.	MAF_USDA=30.435
NC_035101.1	8943183	.	C	T	.	.	MAF_USDA=4.918
NC_035101.1	8943186	.	A	G	.	.	MAF_USDA=23.913
NC_035101.1	8943200	.	A	G	.	.	MAF_USDA=36.957
NC_035101.1	8943209	.	A	C	.	.	MAF_USDA=30.435
NC_035101.1	8943271	.	A	T	.	.	MAF_USDA=1.807
NC_035101.1	8943283	.	A	C	.	.	MAF_USDA=12.048
NC_035101.1	8943326	.	G	T	.	.	MAF_USDA=8.333
NC_035101.1	8943350	.	C	A	.	.	MAF_USDA=7.5
NC_035101.1	8943465	.	T	A	.	.	MAF_USDA=4.918
NC_035101.1	8943483	.	A	C	.	.	MAF_USDA=18.333
NC_035101.1	8943488	.	C	T	.	.	MAF_USDA=34.091
NC_035101.1	8943489	.	A	G	.	.	MAF_USDA=29.545
NC_035101.1	8943503	.	C	T	.	.	MAF_USDA=4.098
NC_035101.1	8943525	.	A	T	.	.	MAF_USDA=7.377
NC_035101.1	8943533	.	T	C	.	.	MAF_USDA=40.909
NC_035101.1	8943564	.	C	T	.	.	MAF_INRAE=7.895;MAF_USDA=4.167
NC_035101.1	8943645	.	A	G	.	.	MAF_USDA=5.0
NC_035101.1	8943646	.	T	A	.	.	MAF_USDA=3.333
NC_035101.1	8943676	.	G	A	.	.	MAF_USDA=18.75
NC_035101.1	8943685	.	C	T	.	.	MAF_USDA=6.667
NC_035101.1	8943704	.	G	T	.	.	MAF_USDA=8.537
NC_035101.1	8943770	.	T	C	.	.	MAF_USDA=2.083
NC_035101.1	8943820	.	T	C	.	.	MAF_USDA=29.167
NC_035101.1	8943830	.	C	A	.	.	MAF_USDA=4.167
NC_035101.1	8943841	.	G	A	.	.	MAF_USDA=14.583
NC_035101.1	8943842	.	T	A	.	.	MAF_INRAE=4.167
NC_035101.1	8943850	.	T	C	.	.	MAF_USDA=33.333
NC_035101.1	8943853	.	T	C	.	.	MAF_INRAE=4.167
NC_035101.1	8943855	.	C	A	.	.	MAF_USDA=8.235
NC_035101.1	8943871	.	T	C	.	.	MAF_INRAE=7.895;MAF_USDA=5.294
NC_035101.1	8943872	.	G	A	.	.	MAF_INRAE=2.5;MAF_USDA=4.918
NC_035101.1	8943896	.	T	C	.	.	MAF_USDA=18.824
NC_035101.1	8943908	.	T	A	.	.	MAF_USDA=15.882
NC_035101.1	8943946	.	ACCATTCTATAACAGATCCATAC	ACCATTCTATAACAGATCCATAA	.	.	MAF_USDA=2.083
NC_035101.1	8943990	.	C	A	.	.	MAF_USDA=12.941
NC_035101.1	8943992	.	C	A	.	.	MAF_USDA=13.529
NC_035101.1	8944002	.	A	T	.	.	MAF_USDA=7.647
NC_035101.1	8944007	.	A	G	.	.	MAF_USDA=4.098
NC_035101.1	8944013	.	G	T	.	.	MAF_USDA=3.529
NC_035101.1	8944034	.	T	C	.	.	MAF_INRAE=5.696
NC_035101.1	8944037	.	G	A	.	.	MAF_USDA=1.639
NC_035101.1	8944046	.	T	A	.	.	MAF_USDA=1.639
NC_035101.1	8944066	.	C	A	.	.	MAF_INRAE=7.595
NC_035101.1	8944074	.	G	T	.	.	MAF_INRAE=21.053;MAF_USDA=14.118
NC_035101.1	8944077	.	A	C	.	.	MAF_USDA=9.836
NC_035101.1	8944096	.	C	A	.	.	MAF_USDA=3.279
NC_035101.1	8944207	.	G	T	.	.	MAF_USDA=7.738
NC_035101.1	8944208	.	C	A	.	.	MAF_USDA=3.333
NC_035101.1	8944231	.	A	T	.	.	MAF_INRAE=5.263;MAF_USDA=1.639
NC_035101.1	8944236	.	T	A	.	.	MAF_INRAE=24.051;MAF_USDA=11.765
NC_035101.1	8944265	.	T	G	.	.	MAF_USDA=7.059
NC_035101.1	8946465	.	G	A	.	.	MAF_INRAE=1.899
NC_035101.1	8946551	.	C	T	.	.	MAF_INRAE=47.368;MAF_USDA=20.833
NC_035101.1	8946587	.	G	T	.	.	MAF_USDA=3.279
NC_035101.1	8946678	.	A	G	.	.	MAF_INRAE=26.582;MAF_USDA=16.471
NC_035101.1	8946679	.	G	T	.	.	MAF_INRAE=4.167;MAF_USDA=11.176
NC_035101.1	8946681	.	C	A	.	.	MAF_USDA=2.459
NC_035101.1	8946716	.	C	T	.	.	MAF_INRAE=19.62
NC_035101.1	8946730	.	A	G	.	.	MAF_INRAE=18.354;MAF_USDA=9.412
NC_035101.1	8946859	.	G	A	.	.	MAF_USDA=1.639
NC_035101.1	8946876	.	C	A	.	.	MAF_INRAE=29.114;MAF_USDA=23.529
NC_035101.1	8946916	.	G	A	.	.	MAF_USDA=3.279
NC_035101.1	8946935	.	C	T	.	.	MAF_USDA=8.197
NC_035101.1	8947020	.	G	A	.	.	MAF_INRAE=3.333;MAF_USDA=5.294
NC_035101.1	8947034	.	T	C	.	.	MAF_INRAE=27.215;MAF_USDA=23.529
NC_035101.1	8947071	.	T	C	.	.	MAF_INRAE=9.167;MAF_USDA=3.529
NC_035101.1	8947144	.	T	G	.	.	MAF_INRAE=5.063;MAF_USDA=2.941
NC_035101.1	8947259	.	G	T	.	.	MAF_INRAE=18.987;MAF_USDA=1.639
NC_035101.1	8947285	.	G	A	.	.	MAF_INRAE=27.848;MAF_USDA=25.294
NC_035101.1	8947303	.	C	T	.	.	MAF_USDA=3.279
NC_035101.1	8947324	.	C	T	.	.	MAF_USDA=20.238
NC_035101.1	8947325	.	G	A	.	.	MAF_USDA=2.5
NC_035101.1	8947383	.	C	G	.	.	MAF_INRAE=24.684;MAF_USDA=28.235
NC_035101.1	8947513	.	A	C	.	.	MAF_USDA=2.459
NC_035101.1	8947787	.	A	G	.	.	MAF_INRAE=25.316;MAF_USDA=7.377
NC_035101.1	8947893	.	T	G	.	.	MAF_INRAE=18.987;MAF_USDA=10.0
NC_035101.1	8947904	.	A	T	.	.	MAF_INRAE=20.886;MAF_USDA=8.929
NC_035101.1	8947906	.	G	T	.	.	MAF_USDA=2.5
NC_035101.1	8947961	.	A	T	.	.	MAF_INRAE=18.354;MAF_USDA=1.667
NC_035101.1	8947971	.	T	C	.	.	MAF_USDA=1.667
NC_035101.1	8948057	.	C	T	.	.	MAF_INRAE=5.063;MAF_USDA=11.176
NC_035101.1	8948220	.	T	G	.	.	MAF_INRAE=5.263;MAF_USDA=5.952
NC_035101.1	8948246	.	C	G	.	.	MAF_INRAE=25.316;MAF_USDA=5.952
NC_035101.1	8948490	.	G	T	.	.	MAF_USDA=6.557
NC_035101.1	8948501	.	T	G	.	.	MAF_INRAE=39.873;MAF_USDA=35.294
NC_035101.1	8948547	.	G	A	.	.	MAF_INRAE=21.519;MAF_USDA=8.333
NC_035101.1	8948556	.	T	G	.	.	MAF_USDA=5.738
NC_035101.1	8948571	.	A	G	.	.	MAF_INRAE=4.167
NC_035101.1	8948577	.	C	A	.	.	MAF_INRAE=9.167
NC_035101.1	8948608	.	A	C	.	.	MAF_INRAE=19.62;MAF_USDA=18.852
NC_035101.1	8948731	.	C	T	.	.	MAF_USDA=1.639
NC_035101.1	8948909	.	C	T	.	.	MAF_INRAE=6.962
NC_035101.1	8948912	.	C	A	.	.	MAF_INRAE=7.5;MAF_USDA=2.083
NC_035101.1	8948986	.	C	G	.	.	MAF_USDA=8.333
NC_035101.1	8948988	.	A	T	.	.	MAF_USDA=8.333
NC_035101.1	8948989	.	A	G	.	.	MAF_USDA=8.333
NC_035101.1	8948990	.	C	T	.	.	MAF_USDA=8.333
NC_035101.1	8949010	.	G	C	.	.	MAF_USDA=2.459
NC_035101.1	8949119	.	G	A	.	.	MAF_INRAE=8.861;MAF_USDA=5.738
NC_035101.1	8949191	.	A	T	.	.	MAF_INRAE=8.861
NC_035101.1	8949245	.	T	A	.	.	MAF_USDA=10.417
NC_035101.1	8949307	.	A	G	.	.	MAF_USDA=1.639
NC_035101.1	8949371	.	T	C	.	.	MAF_USDA=9.836
NC_035101.1	8949388	.	C	A	.	.	MAF_USDA=1.639
NC_035101.1	8949411	.	A	G	.	.	MAF_INRAE=5.263
NC_035101.1	8949518	.	T	C	.	.	MAF_USDA=1.639
NC_035101.1	8949546	.	T	G	.	.	MAF_USDA=2.459
NC_035101.1	8949547	.	G	T	.	.	MAF_INRAE=5.263
NC_035101.1	8949591	.	C	T	.	.	MAF_USDA=20.455
NC_035101.1	8949595	.	A	T	.	.	MAF_USDA=11.176
NC_035101.1	8949607	.	G	T	.	.	MAF_USDA=10.417
NC_035101.1	8949621	.	G	A	.	.	MAF_USDA=11.176
NC_035101.1	8949622	.	C	T	.	.	MAF_USDA=9.412
NC_035101.1	8949635	.	T	A	.	.	MAF_USDA=1.639
NC_035101.1	8949642	.	A	G	.	.	MAF_INRAE=1.667
NC_035101.1	8949643	.	T	C	.	.	MAF_INRAE=1.667
NC_035101.1	8949646	.	T	C	.	.	MAF_USDA=5.738
NC_035101.1	8949650	.	T	G	.	.	MAF_USDA=10.588
NC_035101.1	8949656	.	A	T	.	.	MAF_USDA=12.353
NC_035101.1	8949667	.	C	T	.	.	MAF_USDA=22.917
NC_035101.1	8949668	.	T	G	.	.	MAF_USDA=27.083
NC_035101.1	8949691	.	G	A	.	.	MAF_USDA=2.083
NC_035101.1	8949709	.	T	C	.	.	MAF_USDA=8.333
NC_035101.1	8949710	.	G	T	.	.	MAF_USDA=14.583
NC_035101.1	8949761	.	T	A	.	.	MAF_INRAE=2.5
NC_035101.1	8949798	.	A	G	.	.	MAF_USDA=7.059
NC_035101.1	8949799	.	A	G	.	.	MAF_USDA=7.647
NC_035101.1	8949800	.	A	T	.	.	MAF_USDA=4.167
NC_035101.1	8949801	.	C	T	.	.	MAF_USDA=4.167
NC_035101.1	8949802	.	A	T	.	.	MAF_USDA=4.167
NC_035101.1	8949804	.	T	G	.	.	MAF_USDA=3.279
NC_035101.1	8949817	.	C	A	.	.	MAF_INRAE=5.263
NC_035101.1	8949827	.	T	G	.	.	MAF_INRAE=10.526
NC_035101.1	8949838	.	C	T	.	.	MAF_USDA=14.583
NC_035101.1	8949895	.	C	T	.	.	MAF_USDA=4.098
NC_035101.1	8949896	.	G	A	.	.	MAF_INRAE=3.333;MAF_USDA=10.417
NC_035101.1	8949959	.	C	G	.	.	MAF_USDA=4.918
NC_035101.1	8950035	.	C	T	.	.	MAF_INRAE=25.316;MAF_USDA=11.176
NC_035101.1	8950137	.	G	A	.	.	MAF_USDA=2.459
NC_035101.1	8950175	.	G	T	.	.	MAF_INRAE=46.835;MAF_USDA=15.882
NC_035101.1	8950187	.	G	A	.	.	MAF_USDA=2.459
NC_035101.1	8950205	.	C	A	.	.	MAF_INRAE=47.468;MAF_USDA=15.882
NC_035101.1	8950337	.	T	A	.	.	MAF_INRAE=47.368;MAF_USDA=10.714
NC_035101.1	8952170	.	T	C	.	.	MAF_USDA=2.083
NC_035101.1	8952236	.	G	T	.	.	MAF_USDA=2.459
NC_035101.1	8952349	.	T	G	.	.	MAF_USDA=1.639
NC_035101.1	8952417	.	C	T	.	.	MAF_USDA=3.529
NC_035101.1	8952432	.	G	T	.	.	MAF_INRAE=47.468;MAF_USDA=11.176
NC_035101.1	8952477	.	G	A	.	.	MAF_INRAE=25.316;MAF_USDA=27.059
NC_035101.1	8952486	.	T	A	.	.	MAF_INRAE=25.316;MAF_USDA=27.059
NC_035101.1	8952499	.	G	A	.	.	MAF_USDA=4.706
NC_035101.1	8952512	.	G	A	.	.	MAF_INRAE=25.316;MAF_USDA=10.588
NC_035101.1	8952528	.	T	G	.	.	MAF_INRAE=25.316;MAF_USDA=26.471
NC_035101.1	8952548	.	C	T	.	.	MAF_USDA=2.459
NC_035101.1	8952558	.	G	A	.	.	MAF_USDA=22.131
NC_035101.1	8952603	.	A	C	.	.	MAF_USDA=4.098
NC_035101.1	8952608	.	T	A	.	.	MAF_USDA=4.098
NC_035101.1	8952633	.	C	A	.	.	MAF_USDA=9.836
NC_035101.1	8952634	.	T	A	.	.	MAF_INRAE=25.316;MAF_USDA=26.471
NC_035101.1	8952638	.	T	A	.	.	MAF_INRAE=18.333;MAF_USDA=26.471
NC_035101.1	8952801	.	A	C	.	.	MAF_USDA=3.279
NC_035101.1	8952825	.	G	A	.	.	MAF_INRAE=5.263
NC_035101.1	8952832	.	T	C	.	.	MAF_INRAE=24.684;MAF_USDA=11.176
NC_035101.1	8952833	.	G	A	.	.	MAF_USDA=3.279
NC_035101.1	8952926	.	C	T	.	.	MAF_INRAE=17.722
NC_035101.1	8952960	.	G	A	.	.	MAF_INRAE=5.263;MAF_USDA=8.235
NC_035101.1	8952995	.	G	A	.	.	MAF_INRAE=3.333;MAF_USDA=8.333
NC_035101.1	8953010	.	A	C	.	.	MAF_USDA=2.459
NC_035101.1	8953030	.	A	G	.	.	MAF_INRAE=3.333;MAF_USDA=8.333
NC_035101.1	8953044	.	G	A	.	.	MAF_USDA=2.353
NC_035101.1	8953110	.	A	C	.	.	MAF_INRAE=25.316;MAF_USDA=10.588
NC_035101.1	8953146	.	A	G	.	.	MAF_USDA=8.197
NC_035101.1	8953165	.	T	A	.	.	MAF_USDA=5.294
NC_035101.1	8953233	.	C	A	.	.	MAF_USDA=11.176
NC_035101.1	8953234	.	C	A	.	.	MAF_USDA=3.279
NC_035101.1	8953395	.	A	C	.	.	MAF_USDA=3.571
NC_035101.1	8953407	.	C	A	.	.	MAF_INRAE=5.063;MAF_USDA=9.167
NC_035101.1	8953440	.	G	A	.	.	MAF_USDA=3.333
NC_035101.1	8953458	.	A	G	.	.	MAF_USDA=3.279
NC_035101.1	8953463	.	T	G	.	.	MAF_USDA=2.459
NC_035101.1	8953468	.	G	A	.	.	MAF_USDA=2.459
NC_035101.1	8953472	.	G	C	.	.	MAF_USDA=3.279
NC_035101.1	8953489	.	T	C	.	.	MAF_INRAE=25.316;MAF_USDA=11.176
NC_035101.1	8953537	.	A	G	.	.	MAF_INRAE=6.329
NC_035101.1	8953676	.	A	T	.	.	MAF_INRAE=25.316;MAF_USDA=11.765
NC_035101.1	8953684	.	C	T	.	.	MAF_INRAE=5.263;MAF_USDA=24.118
NC_035101.1	8953735	.	T	C	.	.	MAF_INRAE=4.167
NC_035101.1	8953737	.	A	T	.	.	MAF_INRAE=4.167;MAF_USDA=6.25
NC_035101.1	8953738	.	C	T	.	.	MAF_INRAE=4.167;MAF_USDA=8.824
NC_035101.1	8953754	.	A	G	.	.	MAF_INRAE=31.013;MAF_USDA=42.941
NC_035101.1	8953761	.	G	T	.	.	MAF_USDA=2.459
NC_035101.1	8953762	.	T	C	.	.	MAF_INRAE=42.5;MAF_USDA=24.118
NC_035101.1	8953765	.	G	A	.	.	MAF_USDA=22.917
NC_035101.1	8953781	.	A	T	.	.	MAF_INRAE=5.063
NC_035101.1	8953791	.	A	C	.	.	MAF_INRAE=25.316;MAF_USDA=11.176
NC_035101.1	8953808	.	G	T	.	.	MAF_INRAE=3.333;MAF_USDA=12.941
NC_035101.1	8953815	.	A	G	.	.	MAF_USDA=5.294
NC_035101.1	8953819	.	A	G	.	.	MAF_USDA=8.197
NC_035101.1	8953826	.	G	A	.	.	MAF_INRAE=34.81;MAF_USDA=35.882
NC_035101.1	8953837	.	G	A	.	.	MAF_USDA=6.471
NC_035101.1	8953838	.	G	T	.	.	MAF_USDA=5.294
NC_035101.1	8953839	.	A	G	.	.	MAF_INRAE=5.263;MAF_USDA=11.176
NC_035101.1	8953852	.	C	G	.	.	MAF_USDA=4.918
NC_035101.1	8953854	.	T	C	.	.	MAF_USDA=4.098
NC_035101.1	8953878	.	A	G	.	.	MAF_INRAE=25.316;MAF_USDA=11.176
NC_035101.1	8953921	.	C	G	.	.	MAF_USDA=8.197
NC_035101.1	8953955	.	T	C	.	.	MAF_INRAE=17.089;MAF_USDA=18.824
NC_035101.1	8954003	.	A	T	.	.	MAF_USDA=7.059
NC_035101.1	8954008	.	A	C	.	.	MAF_USDA=7.059
NC_035101.1	8954086	.	C	A	.	.	MAF_INRAE=3.333;MAF_USDA=10.714
NC_035101.1	8954087	.	G	A	.	.	MAF_USDA=2.5
NC_035101.1	8954161	.	T	G	.	.	MAF_INRAE=25.316;MAF_USDA=10.588
NC_035101.1	8954192	.	C	T	.	.	MAF_USDA=10.656
NC_035101.1	8954278	.	C	A	.	.	MAF_USDA=1.639
NC_035101.1	8954385	.	C	T	.	.	MAF_INRAE=17.089;MAF_USDA=11.765
NC_035101.1	8954445	.	G	T	.	.	MAF_INRAE=5.063;MAF_USDA=18.824
NC_035101.1	8954490	.	C	T	.	.	MAF_INRAE=22.152;MAF_USDA=42.941
NC_035101.1	8954542	.	G	C	.	.	MAF_USDA=2.459
NC_035101.1	8954601	.	A	T	.	.	MAF_USDA=9.836
NC_035101.1	8954615	.	C	A	.	.	MAF_USDA=3.529
NC_035101.1	8954617	.	A	T	.	.	MAF_USDA=4.118
NC_035101.1	8954619	.	C	A	.	.	MAF_USDA=3.279
NC_035101.1	8954672	.	A	C	.	.	MAF_INRAE=3.333;MAF_USDA=8.333
NC_035101.1	8954674	.	T	A	.	.	MAF_INRAE=8.228
NC_035101.1	8954705	.	G	T	.	.	MAF_INRAE=25.316;MAF_USDA=11.176
NC_035101.1	8954784	.	G	A	.	.	MAF_INRAE=3.333;MAF_USDA=8.333
NC_035101.1	8954916	.	C	T	.	.	MAF_USDA=4.918
NC_035101.1	8954929	.	A	C	.	.	MAF_USDA=3.279
NC_035101.1	8955143	.	G	A	.	.	MAF_USDA=2.459
NC_035101.1	8955199	.	C	T	.	.	MAF_USDA=3.279
NC_035101.1	8955260	.	G	A	.	.	MAF_USDA=2.459
NC_035101.1	8955334	.	T	C	.	.	MAF_INRAE=5.063;MAF_USDA=18.824
NC_035101.1	8955372	.	G	C	.	.	MAF_INRAE=5.263;MAF_USDA=8.235
NC_035101.1	8955378	.	A	T	.	.	MAF_USDA=2.459
NC_035101.1	8955467	.	G	T	.	.	MAF_INRAE=47.468;MAF_USDA=18.235
NC_035101.1	8955476	.	T	C	.	.	MAF_USDA=4.167
NC_035101.1	8955567	.	C	T	.	.	MAF_USDA=14.583
NC_035101.1	8955568	.	A	T	.	.	MAF_USDA=14.583
NC_035101.1	8955569	.	A	T	.	.	MAF_USDA=14.583
NC_035101.1	8955584	.	G	T	.	.	MAF_USDA=3.279
NC_035101.1	8955592	.	G	A	.	.	MAF_INRAE=46.835;MAF_USDA=18.824
NC_035101.1	8955603	.	T	G	.	.	MAF_INRAE=5.063
NC_035101.1	8955650	.	C	A	.	.	MAF_USDA=1.639
NC_035101.1	8955758	.	T	G	.	.	MAF_USDA=3.333
NC_035101.1	8955830	.	G	T	.	.	MAF_USDA=1.639
NC_035101.1	8955831	.	G	A	.	.	MAF_USDA=8.197
NC_035101.1	8955974	.	C	T	.	.	MAF_INRAE=5.263;MAF_USDA=5.882
NC_035101.1	8955990	.	T	G	.	.	MAF_INRAE=24.684;MAF_USDA=11.176
NC_035101.1	8956014	.	T	C	.	.	MAF_USDA=5.294
NC_035101.1	8956046	.	T	A	.	.	MAF_INRAE=5.063;MAF_USDA=18.235
NC_035101.1	8956096	.	G	A	.	.	MAF_USDA=1.639
NC_035101.1	8956123	.	T	A	.	.	MAF_INRAE=25.316;MAF_USDA=11.176
NC_035101.1	8956182	.	C	A	.	.	MAF_USDA=3.279
NC_035101.1	8956229	.	C	T	.	.	MAF_USDA=2.459
NC_035101.1	8956292	.	C	G	.	.	MAF_USDA=10.656
NC_035101.1	8956302	.	C	T	.	.	MAF_INRAE=3.333;MAF_USDA=8.333
NC_035101.1	8956344	.	C	A	.	.	MAF_USDA=1.639
NC_035101.1	8956351	.	C	G	.	.	MAF_USDA=3.279
NC_035101.1	8956356	.	A	G	.	.	MAF_USDA=15.882
NC_035101.1	8956364	.	T	C	.	.	MAF_USDA=8.197
NC_035101.1	8956430	.	G	T	.	.	MAF_USDA=2.083
NC_035101.1	8956437	.	T	C	.	.	MAF_USDA=7.647
NC_035101.1	8956611	.	C	T	.	.	MAF_USDA=31.25
NC_035101.1	8956626	.	C	G	.	.	MAF_USDA=27.083
NC_035101.1	8956629	.	A	T	.	.	MAF_USDA=22.917
NC_035101.1	8956637	.	T	C	.	.	MAF_INRAE=7.5
NC_035101.1	8956647	.	A	C	.	.	MAF_INRAE=5.833
NC_035101.1	8956674	.	T	G	.	.	MAF_USDA=1.639
NC_035101.1	8956743	.	A	G	.	.	MAF_USDA=12.5
NC_035101.1	8956911	.	A	G	.	.	MAF_INRAE=47.368;MAF_USDA=27.083
NC_035101.1	8957029	.	A	T	.	.	MAF_INRAE=2.5;MAF_USDA=6.25
NC_035101.1	8957030	.	T	C	.	.	MAF_USDA=2.586
NC_035101.1	8957037	.	G	A	.	.	MAF_USDA=3.39
NC_035101.1	8959032	.	G	C	.	.	MAF_USDA=10.625
NC_035101.1	8959104	.	T	G	.	.	MAF_USDA=4.918
NC_035101.1	8959109	.	G	A	.	.	MAF_USDA=3.279
NC_035101.1	8959146	.	A	C	.	.	MAF_USDA=25.0
NC_035101.1	8959180	.	G	C	.	.	MAF_USDA=1.639
NC_035101.1	8959282	.	T	C	.	.	MAF_USDA=41.667
NC_035101.1	8959315	.	T	C	.	.	MAF_USDA=10.588
NC_035101.1	8959322	.	C	G	.	.	MAF_USDA=5.738
NC_035101.1	8959344	.	G	T	.	.	MAF_INRAE=21.053;MAF_USDA=11.765
NC_035101.1	8959351	.	T	C	.	.	MAF_USDA=3.279
NC_035101.1	8959363	.	C	T	.	.	MAF_INRAE=10.526;MAF_USDA=14.118
NC_035101.1	8959411	.	T	C	.	.	MAF_INRAE=10.526;MAF_USDA=8.824
NC_035101.1	8959422	.	A	G	.	.	MAF_INRAE=1.667
NC_035101.1	8959530	.	C	A	.	.	MAF_USDA=9.016
NC_035101.1	8959685	.	A	C	.	.	MAF_INRAE=3.333;MAF_USDA=8.333
NC_035101.1	8959776	.	C	T	.	.	MAF_USDA=2.5
NC_035101.1	8959779	.	C	A	.	.	MAF_USDA=3.614
NC_035101.1	8963358	.	G	T	.	.	MAF_INRAE=5.263;MAF_USDA=10.0
NC_035101.1	8963402	.	C	T	.	.	MAF_INRAE=10.526
NC_035101.1	8963424	.	T	A	.	.	MAF_INRAE=47.368;MAF_USDA=11.176
NC_035101.1	8963447	.	C	A	.	.	MAF_USDA=2.459
NC_035101.1	8963568	.	G	A	.	.	MAF_USDA=3.279
NC_035101.1	8963585	.	G	T	.	.	MAF_INRAE=5.063
NC_035101.1	8963603	.	A	C	.	.	MAF_USDA=2.459
NC_035101.1	8963621	.	A	C	.	.	MAF_INRAE=18.333;MAF_USDA=11.765
NC_035101.1	8963681	.	C	G	.	.	MAF_USDA=3.279
NC_035101.1	8963714	.	T	A	.	.	MAF_USDA=22.917
NC_035101.1	8963765	.	C	A	.	.	MAF_USDA=31.25
NC_035101.1	8963813	.	C	T	.	.	MAF_INRAE=7.595;MAF_USDA=2.083
NC_035101.1	8963825	.	A	T	.	.	MAF_INRAE=32.5
NC_035101.1	8963862	.	G	T	.	.	MAF_INRAE=33.333
NC_035101.1	8968156	.	A	C	.	.	MAF_USDA=14.583
NC_035101.1	8968246	.	ACAATCACTACAAGGGTCATAGA	ACAATCACTACAAGGGTCATAGT	.	.	MAF_USDA=17.391
NC_035101.1	8968250	.	T	G	.	.	MAF_USDA=5.0
NC_035101.1	8968275	.	T	G	.	.	MAF_USDA=13.529
NC_035101.1	8968283	.	G	C	.	.	MAF_USDA=12.941
NC_035101.1	8968305	.	C	T	.	.	MAF_USDA=17.059
NC_035101.1	8968327	.	C	A	.	.	MAF_USDA=10.588
NC_035101.1	8968328	.	A	G	.	.	MAF_USDA=10.588
NC_035101.1	8968330	.	C	A	.	.	MAF_USDA=10.0
NC_035101.1	8968334	.	G	C	.	.	MAF_USDA=9.412
NC_035101.1	8968336	.	C	T	.	.	MAF_USDA=3.279
NC_035101.1	8968352	.	T	G	.	.	MAF_INRAE=1.667
NC_035101.1	8968451	.	C	T	.	.	MAF_USDA=3.279
NC_035101.1	8968457	.	G	C	.	.	MAF_INRAE=45.57;MAF_USDA=14.706
NC_035101.1	8968475	.	G	A	.	.	MAF_INRAE=45.57;MAF_USDA=15.294
NC_035101.1	8968488	.	G	C	.	.	MAF_INRAE=11.392;MAF_USDA=39.412
NC_035101.1	8968521	.	G	A	.	.	MAF_USDA=2.459
NC_035101.1	8968534	.	C	A	.	.	MAF_INRAE=8.228
NC_035101.1	8968549	.	C	A	.	.	MAF_USDA=10.0
NC_035101.1	8968571	.	G	T	.	.	MAF_INRAE=8.228;MAF_USDA=14.706
NC_035101.1	8968595	.	G	T	.	.	MAF_INRAE=5.263
NC_035101.1	8968681	.	C	T	.	.	MAF_INRAE=46.835;MAF_USDA=14.706
NC_035101.1	8968760	.	A	T	.	.	MAF_USDA=2.459
NC_035101.1	8968793	.	G	A	.	.	MAF_INRAE=46.835;MAF_USDA=12.941
NC_035101.1	8968851	.	G	T	.	.	MAF_USDA=7.059
NC_035101.1	8968862	.	C	A	.	.	MAF_INRAE=46.835;MAF_USDA=15.294
NC_035101.1	8968864	.	G	A	.	.	MAF_USDA=2.459
NC_035101.1	8968897	.	C	A	.	.	MAF_INRAE=15.823;MAF_USDA=44.118
NC_035101.1	8968946	.	T	C	.	.	MAF_USDA=1.639
NC_035101.1	8968964	.	C	A	.	.	MAF_INRAE=26.582;MAF_USDA=11.176
NC_035101.1	8968977	.	A	T	.	.	MAF_USDA=12.5
NC_035101.1	8968992	.	G	T	.	.	MAF_INRAE=27.215;MAF_USDA=12.353
NC_035101.1	8968996	.	T	A	.	.	MAF_INRAE=5.696;MAF_USDA=6.557
NC_035101.1	8969000	.	T	G	.	.	MAF_INRAE=27.215;MAF_USDA=12.353
NC_035101.1	8969011	.	C	A	.	.	MAF_INRAE=5.696
NC_035101.1	8969030	.	G	A	.	.	MAF_INRAE=45.833;MAF_USDA=13.529
NC_035101.1	8969063	.	T	A	.	.	MAF_INRAE=8.861;MAF_USDA=19.412
NC_035101.1	8969107	.	C	G	.	.	MAF_USDA=20.833
NC_035101.1	8969171	.	G	A	.	.	MAF_USDA=9.412
NC_035101.1	8969181	.	G	A	.	.	MAF_INRAE=46.203;MAF_USDA=14.118
NC_035101.1	8969186	.	A	T	.	.	MAF_INRAE=46.203;MAF_USDA=12.353
NC_035101.1	8969187	.	C	A	.	.	MAF_INRAE=45.833;MAF_USDA=12.353
NC_035101.1	8969206	.	T	G	.	.	MAF_INRAE=39.241;MAF_USDA=30.588
NC_035101.1	8969216	.	T	A	.	.	MAF_INRAE=25.316;MAF_USDA=11.176
NC_035101.1	8969263	.	G	T	.	.	MAF_USDA=2.459
NC_035101.1	8969272	.	G	A	.	.	MAF_INRAE=8.228;MAF_USDA=2.083
NC_035101.1	8969285	.	G	C	.	.	MAF_INRAE=3.333;MAF_USDA=8.333
NC_035101.1	8969342	.	A	T	.	.	MAF_INRAE=14.557;MAF_USDA=40.0
NC_035101.1	8969362	.	C	T	.	.	MAF_USDA=14.118
NC_035101.1	8969412	.	G	A	.	.	MAF_USDA=5.882
NC_035101.1	8969422	.	A	T	.	.	MAF_INRAE=46.835;MAF_USDA=14.706
NC_035101.1	8969455	.	A	G	.	.	MAF_INRAE=48.734;MAF_USDA=19.412
NC_035101.1	8969464	.	T	A	.	.	MAF_INRAE=5.263
NC_035101.1	8969490	.	C	T	.	.	MAF_INRAE=46.835;MAF_USDA=12.941
NC_035101.1	8969555	.	T	C	.	.	MAF_INRAE=46.835;MAF_USDA=14.118
NC_035101.1	8969597	.	G	A	.	.	MAF_INRAE=13.291;MAF_USDA=8.197
NC_035101.1	8969620	.	G	C	.	.	MAF_USDA=3.279
NC_035101.1	8969634	.	G	A	.	.	MAF_USDA=9.412
NC_035101.1	8969638	.	C	A	.	.	MAF_USDA=4.706
NC_035101.1	8969645	.	A	G	.	.	MAF_USDA=1.639
NC_035101.1	8969647	.	T	C	.	.	MAF_INRAE=18.333;MAF_USDA=14.706
NC_035101.1	8969649	.	T	C	.	.	MAF_USDA=1.639
NC_035101.1	8969655	.	G	A	.	.	MAF_USDA=1.639
NC_035101.1	8969708	.	C	T	.	.	MAF_USDA=6.557
NC_035101.1	8969735	.	C	T	.	.	MAF_USDA=1.639
NC_035101.1	8970018	.	G	A	.	.	MAF_USDA=14.583
NC_035101.1	8971376	.	A	T	.	.	MAF_USDA=41.304
NC_035101.1	8971557	.	T	G	.	.	MAF_USDA=41.304
NC_035101.1	8971570	.	G	T	.	.	MAF_USDA=13.043
NC_035101.1	8971689	.	T	A	.	.	MAF_USDA=19.565
NC_035101.1	8971719	.	G	T	.	.	MAF_USDA=1.724
NC_035101.1	8971741	.	G	C	.	.	MAF_USDA=1.724
NC_035101.1	8971763	.	G	T	.	.	MAF_USDA=1.667
NC_035101.1	8971770	.	C	T	.	.	MAF_USDA=1.667
NC_035101.1	8971966	.	C	A	.	.	MAF_USDA=12.5
NC_035101.1	8971993	.	C	G	.	.	MAF_USDA=31.25
NC_035101.1	8972010	.	C	T	.	.	MAF_USDA=39.583
NC_035101.1	8972104	.	A	G	.	.	MAF_USDA=18.75
NC_035101.1	8972121	.	C	A	.	.	MAF_INRAE=47.368;MAF_USDA=33.333
NC_035101.1	8972138	.	C	A	.	.	MAF_USDA=5.0
NC_035101.1	8972397	.	C	A	.	.	MAF_USDA=6.522
NC_035101.1	8972598	.	T	C	.	.	MAF_USDA=13.043
NC_035101.1	8972612	.	G	A	.	.	MAF_USDA=32.609
NC_035101.1	8972658	.	T	C	.	.	MAF_USDA=45.652
NC_035101.1	8972676	.	A	T	.	.	MAF_USDA=34.783
NC_035101.1	8972760	.	G	C	.	.	MAF_USDA=15.217
NC_035101.1	8972780	.	T	G	.	.	MAF_USDA=32.609
NC_035101.1	8972787	.	G	A	.	.	MAF_USDA=30.435
NC_035101.1	8972811	.	A	G	.	.	MAF_USDA=30.435
NC_035101.1	8972829	.	C	T	.	.	MAF_USDA=28.261
NC_035101.1	8972854	.	T	G	.	.	MAF_USDA=6.522
NC_035101.1	8972981	.	C	A	.	.	MAF_USDA=41.667
NC_035101.1	8972997	.	A	T	.	.	MAF_USDA=14.583
NC_035101.1	8973060	.	A	C	.	.	MAF_INRAE=47.368;MAF_USDA=32.609
NC_035101.1	8973066	.	G	T	.	.	MAF_USDA=32.609
NC_035101.1	8973111	.	A	G	.	.	MAF_INRAE=17.5;MAF_USDA=6.25
NC_035101.1	8973158	.	C	T	.	.	MAF_USDA=1.639
NC_035101.1	8973171	.	C	T	.	.	MAF_USDA=1.639
NC_035101.1	8973218	.	A	G	.	.	MAF_INRAE=48.734;MAF_USDA=27.647
NC_035101.1	8973237	.	G	A	.	.	MAF_INRAE=4.167;MAF_USDA=5.882
NC_035101.1	8973243	.	A	G	.	.	MAF_INRAE=25.316;MAF_USDA=18.824
NC_035101.1	8973275	.	C	G	.	.	MAF_INRAE=5.063;MAF_USDA=12.295
NC_035101.1	8973306	.	A	C	.	.	MAF_INRAE=49.367;MAF_USDA=24.118
NC_035101.1	8973344	.	C	T	.	.	MAF_USDA=2.459
NC_035101.1	8973402	.	T	C	.	.	MAF_INRAE=46.203;MAF_USDA=20.0
NC_035101.1	8973433	.	T	C	.	.	MAF_USDA=2.459
NC_035101.1	8973448	.	C	T	.	.	MAF_INRAE=21.053;MAF_USDA=20.0
NC_035101.1	8973488	.	C	T	.	.	MAF_INRAE=13.924;MAF_USDA=47.917
NC_035101.1	8973489	.	G	A	.	.	MAF_INRAE=46.203;MAF_USDA=14.583
NC_035101.1	8973544	.	C	A	.	.	MAF_USDA=3.529
NC_035101.1	8973595	.	C	T	.	.	MAF_USDA=4.167
NC_035101.1	8973617	.	A	C	.	.	MAF_USDA=26.19
NC_035101.1	8973626	.	A	G	.	.	MAF_USDA=25.301
NC_035101.1	8973630	.	T	A	.	.	MAF_USDA=12.5
NC_035101.1	8975877	.	G	T	.	.	MAF_USDA=28.261
NC_035101.1	8975922	.	T	C	.	.	MAF_USDA=2.459
NC_035101.1	8975930	.	G	T	.	.	MAF_USDA=2.459
NC_035101.1	8975941	.	T	C	.	.	MAF_USDA=3.279
NC_035101.1	8975955	.	T	G	.	.	MAF_USDA=17.059
NC_035101.1	8975957	.	C	T	.	.	MAF_USDA=29.167
NC_035101.1	8975992	.	C	G	.	.	MAF_INRAE=12.5
NC_035101.1	8976042	.	C	A	.	.	MAF_USDA=5.738
NC_035101.1	8976074	.	A	C	.	.	MAF_INRAE=15.789
NC_035101.1	8976136	.	C	A	.	.	MAF_USDA=12.941
NC_035101.1	8976162	.	G	A	.	.	MAF_USDA=12.353
NC_035101.1	8976212	.	A	C	.	.	MAF_USDA=13.333
NC_035101.1	8987423	.	G	A	.	.	MAF_USDA=22.917
NC_035101.1	8987441	.	G	A	.	.	MAF_USDA=22.917
NC_035101.1	8987495	.	C	A	.	.	MAF_USDA=38.824
NC_035101.1	8987505	.	A	T	.	.	MAF_USDA=18.235
NC_035101.1	8987527	.	G	T	.	.	MAF_USDA=36.471
NC_035101.1	8987531	.	C	G	.	.	MAF_USDA=42.941
NC_035101.1	8987537	.	C	T	.	.	MAF_USDA=1.639
NC_035101.1	8987596	.	A	T	.	.	MAF_INRAE=26.316;MAF_USDA=30.588
NC_035101.1	8987694	.	C	T	.	.	MAF_INRAE=28.481;MAF_USDA=35.294
NC_035101.1	8987857	.	A	T	.	.	MAF_USDA=5.882
NC_035101.1	8987926	.	A	G	.	.	MAF_USDA=1.639
NC_035101.1	8987940	.	C	T	.	.	MAF_INRAE=3.333;MAF_USDA=3.529
NC_035101.1	8987988	.	G	T	.	.	MAF_USDA=5.882
NC_035101.1	8988044	.	A	G	.	.	MAF_USDA=2.459
NC_035101.1	8988064	.	G	C	.	.	MAF_INRAE=42.105
NC_035101.1	8988188	.	T	G	.	.	MAF_INRAE=3.333;MAF_USDA=4.762
NC_035101.1	8988221	.	A	G	.	.	MAF_INRAE=47.368;MAF_USDA=34.706
NC_035101.1	8988258	.	G	A	.	.	MAF_INRAE=5.263;MAF_USDA=8.197
NC_035101.1	8988306	.	G	A	.	.	MAF_INRAE=25.949;MAF_USDA=17.059
NC_035101.1	8988370	.	T	A	.	.	MAF_INRAE=7.595
NC_035101.1	8988403	.	C	T	.	.	MAF_USDA=1.639
NC_035101.1	8988471	.	A	G	.	.	MAF_USDA=1.639
NC_035101.1	8988477	.	C	G	.	.	MAF_INRAE=5.063;MAF_USDA=11.176
NC_035101.1	8988548	.	G	T	.	.	MAF_USDA=2.459
NC_035101.1	8988630	.	G	A	.	.	MAF_USDA=4.918
NC_035101.1	8988672	.	A	G	.	.	MAF_INRAE=25.949;MAF_USDA=27.083
NC_035101.1	8988690	.	T	C	.	.	MAF_INRAE=25.949;MAF_USDA=29.167
NC_035101.1	8988730	.	T	A	.	.	MAF_USDA=2.083
NC_035101.1	8988738	.	T	C	.	.	MAF_INRAE=25.949;MAF_USDA=25.0
NC_035101.1	8988740	.	A	T	.	.	MAF_INRAE=5.263
NC_035101.1	8988744	.	A	T	.	.	MAF_USDA=33.333
NC_035101.1	8988751	.	T	G	.	.	MAF_USDA=2.083
NC_035101.1	8988756	.	G	T	.	.	MAF_USDA=33.333
NC_035101.1	8988798	.	A	T	.	.	MAF_INRAE=2.5
NC_035101.1	8989026	.	C	A	.	.	MAF_INRAE=5.263;MAF_USDA=1.667
NC_035101.1	8989031	.	C	A	.	.	MAF_USDA=17.857
NC_035101.1	8989036	.	G	A	.	.	MAF_USDA=2.459
NC_035101.1	8989152	.	C	A	.	.	MAF_INRAE=25.316;MAF_USDA=17.059
NC_035101.1	8989273	.	A	G	.	.	MAF_USDA=22.353
NC_035101.1	8989276	.	A	C	.	.	MAF_USDA=20.0
NC_035101.1	8989299	.	A	T	.	.	MAF_INRAE=24.051;MAF_USDA=15.882
NC_035101.1	8989328	.	C	T	.	.	MAF_INRAE=3.333;MAF_USDA=6.471
NC_035101.1	8989339	.	C	A	.	.	MAF_INRAE=25.316;MAF_USDA=29.167
NC_035101.1	8989466	.	G	T	.	.	MAF_USDA=14.583
NC_035101.1	8989502	.	C	T	.	.	MAF_USDA=2.459
NC_035101.1	8989503	.	G	A	.	.	MAF_INRAE=3.333;MAF_USDA=7.647
NC_035101.1	8989509	.	C	T	.	.	MAF_INRAE=5.063;MAF_USDA=6.557
NC_035101.1	8989607	.	C	A	.	.	MAF_USDA=37.5
NC_035101.1	8989651	.	T	C	.	.	MAF_USDA=4.706
NC_035101.1	8989669	.	T	A	.	.	MAF_USDA=21.765
NC_035101.1	8989677	.	T	G	.	.	MAF_INRAE=47.368;MAF_USDA=11.176
NC_035101.1	8989696	.	T	A	.	.	MAF_INRAE=5.263
NC_035101.1	8989698	.	T	A	.	.	MAF_INRAE=19.167
NC_035101.1	8989699	.	T	A	.	.	MAF_INRAE=42.5
NC_035101.1	8989797	.	C	A	.	.	MAF_INRAE=47.468;MAF_USDA=34.118
NC_035101.1	8989798	.	A	C	.	.	MAF_INRAE=3.333;MAF_USDA=1.639
NC_035101.1	8989821	.	T	A	.	.	MAF_INRAE=43.038;MAF_USDA=12.5
NC_035101.1	8989880	.	C	A	.	.	MAF_USDA=1.639
NC_035101.1	8989960	.	C	A	.	.	MAF_USDA=10.0
NC_035101.1	8989967	.	T	C	.	.	MAF_USDA=1.639
NC_035101.1	8989978	.	C	T	.	.	MAF_INRAE=48.101;MAF_USDA=24.118
NC_035101.1	8990014	.	A	T	.	.	MAF_INRAE=5.063;MAF_USDA=6.557
NC_035101.1	8990016	.	G	C	.	.	MAF_INRAE=25.949;MAF_USDA=17.059
NC_035101.1	8990112	.	C	T	.	.	MAF_INRAE=24.684;MAF_USDA=16.667
NC_035101.1	8990197	.	C	T	.	.	MAF_INRAE=25.316;MAF_USDA=12.353
NC_035101.1	8990205	.	C	G	.	.	MAF_INRAE=25.949;MAF_USDA=18.235
NC_035101.1	8990206	.	T	A	.	.	MAF_INRAE=19.167;MAF_USDA=18.235
NC_035101.1	8990226	.	C	T	.	.	MAF_USDA=4.918
NC_035101.1	8990313	.	G	T	.	.	MAF_INRAE=47.368;MAF_USDA=37.647
NC_035101.1	8990332	.	G	C	.	.	MAF_USDA=2.5
NC_035101.1	8990334	.	A	C	.	.	MAF_USDA=33.333
NC_035101.1	8990385	.	G	A	.	.	MAF_USDA=20.833
NC_035101.1	8990398	.	C	G	.	.	MAF_USDA=4.167
NC_035101.1	8990423	.	G	A	.	.	MAF_USDA=14.583
NC_035101.1	8990425	.	T	A	.	.	MAF_USDA=29.167
NC_035101.1	8992003	.	C	A	.	.	MAF_USDA=31.818
NC_035101.1	8992211	.	C	A	.	.	MAF_USDA=6.25
NC_035101.1	8992226	.	C	T	.	.	MAF_INRAE=15.789;MAF_USDA=8.333
NC_035101.1	8992229	.	G	T	.	.	MAF_USDA=2.083
NC_035101.1	8992254	.	G	A	.	.	MAF_INRAE=15.789
NC_035101.1	8992257	.	C	T	.	.	MAF_INRAE=47.368;MAF_USDA=29.167
NC_035101.1	8992261	.	A	G	.	.	MAF_USDA=15.244
NC_035101.1	8992311	.	G	A	.	.	MAF_USDA=21.765
NC_035101.1	8992322	.	A	G	.	.	MAF_INRAE=8.228
NC_035101.1	8992336	.	C	T	.	.	MAF_INRAE=47.468;MAF_USDA=34.706
NC_035101.1	8992337	.	C	T	.	.	MAF_INRAE=25.316;MAF_USDA=11.765
NC_035101.1	8992356	.	C	T	.	.	MAF_INRAE=25.949;MAF_USDA=16.471
NC_035101.1	8992361	.	A	G	.	.	MAF_USDA=21.176
NC_035101.1	8992389	.	A	G	.	.	MAF_INRAE=25.949;MAF_USDA=16.471
NC_035101.1	8992411	.	A	T	.	.	MAF_USDA=21.176
NC_035101.1	8992417	.	G	A	.	.	MAF_INRAE=47.468;MAF_USDA=35.294
NC_035101.1	8992419	.	T	A	.	.	MAF_USDA=21.765
NC_035101.1	8992434	.	T	C	.	.	MAF_USDA=21.176
NC_035101.1	8992441	.	C	T	.	.	MAF_USDA=21.176
NC_035101.1	8992444	.	T	C	.	.	MAF_USDA=21.176
NC_035101.1	8992487	.	G	T	.	.	MAF_USDA=21.429
NC_035101.1	8992512	.	C	T	.	.	MAF_USDA=20.588
NC_035101.1	8992612	.	C	G	.	.	MAF_USDA=3.448
NC_035101.1	8992616	.	A	G	.	.	MAF_INRAE=26.582;MAF_USDA=18.293
NC_035101.1	8992618	.	G	C	.	.	MAF_INRAE=22.5;MAF_USDA=43.293
NC_035101.1	8992665	.	T	C	.	.	MAF_INRAE=48.101;MAF_USDA=34.94
NC_035101.1	8992691	.	C	T	.	.	MAF_INRAE=26.582;MAF_USDA=23.78
NC_035101.1	8992748	.	T	G	.	.	MAF_USDA=4.217
NC_035101.1	8992754	.	G	A	.	.	MAF_INRAE=48.101;MAF_USDA=34.337
NC_035101.1	8992779	.	A	G	.	.	MAF_INRAE=18.354
NC_035101.1	8992790	.	G	C	.	.	MAF_INRAE=48.101;MAF_USDA=34.94
NC_035101.1	8992794	.	C	A	.	.	MAF_INRAE=20.833;MAF_USDA=23.494
NC_035101.1	8992797	.	T	G	.	.	MAF_INRAE=3.333;MAF_USDA=1.807
NC_035101.1	8992799	.	T	G	.	.	MAF_INRAE=18.354
NC_035101.1	8992859	.	G	A	.	.	MAF_USDA=1.695
NC_035101.1	8992862	.	G	A	.	.	MAF_USDA=2.586
NC_035101.1	8992868	.	G	T	.	.	MAF_USDA=7.759
NC_035101.1	8992883	.	A	T	.	.	MAF_INRAE=48.101;MAF_USDA=29.167
NC_035101.1	8993418	.	A	G	.	.	MAF_USDA=3.614
NC_035101.1	8993421	.	A	C	.	.	MAF_USDA=1.695
NC_035101.1	8993429	.	G	C	.	.	MAF_USDA=33.735
NC_035101.1	8993455	.	C	A	.	.	MAF_INRAE=36.842;MAF_USDA=34.94
NC_035101.1	8993462	.	C	T	.	.	MAF_INRAE=30.833;MAF_USDA=9.639
NC_035101.1	8993491	.	G	C	.	.	MAF_INRAE=45.57;MAF_USDA=38.554
NC_035101.1	8993509	.	A	C	.	.	MAF_USDA=4.237
NC_035101.1	8993537	.	G	A	.	.	MAF_INRAE=20.253;MAF_USDA=41.667
NC_035101.1	8993542	.	C	A	.	.	MAF_INRAE=4.167;MAF_USDA=3.614
NC_035101.1	8993557	.	T	G	.	.	MAF_USDA=10.169
NC_035101.1	8993560	.	C	A	.	.	MAF_INRAE=1.667;MAF_USDA=16.265
NC_035101.1	8993577	.	A	C	.	.	MAF_INRAE=5.263
NC_035101.1	8993579	.	G	T	.	.	MAF_USDA=2.542
NC_035101.1	8993587	.	G	A	.	.	MAF_INRAE=19.62;MAF_USDA=4.167
NC_035101.1	8993606	.	A	G	.	.	MAF_INRAE=44.937;MAF_USDA=28.916
NC_035101.1	8993616	.	C	T	.	.	MAF_INRAE=18.354;MAF_USDA=12.651
NC_035101.1	8993619	.	A	T	.	.	MAF_INRAE=20.833;MAF_USDA=12.651
NC_035101.1	8993624	.	C	T	.	.	MAF_INRAE=18.354;MAF_USDA=13.253
NC_035101.1	8993625	.	A	G	.	.	MAF_INRAE=20.833;MAF_USDA=12.651
NC_035101.1	8993631	.	T	A	.	.	MAF_INRAE=45.57;MAF_USDA=48.193
NC_035101.1	8993646	.	C	G	.	.	MAF_INRAE=44.937;MAF_USDA=47.59
NC_035101.1	8993650	.	C	A	.	.	MAF_USDA=1.695
NC_035101.1	8993683	.	A	T	.	.	MAF_USDA=6.25
NC_035101.1	8993689	.	C	A	.	.	MAF_USDA=3.614
NC_035101.1	8993693	.	C	A	.	.	MAF_USDA=2.542
NC_035101.1	8993700	.	A	C	.	.	MAF_USDA=1.695
NC_035101.1	8993711	.	T	C	.	.	MAF_INRAE=15.789;MAF_USDA=21.687
NC_035101.1	8993721	.	T	G	.	.	MAF_USDA=2.542
NC_035101.1	8993724	.	A	G	.	.	MAF_USDA=2.542
NC_035101.1	8993729	.	C	A	.	.	MAF_USDA=2.542
NC_035101.1	8993747	.	C	T	.	.	MAF_INRAE=15.789;MAF_USDA=36.747
NC_035101.1	8993768	.	A	G	.	.	MAF_USDA=4.819
NC_035101.1	8993769	.	G	A	.	.	MAF_USDA=1.695
NC_035101.1	8993827	.	A	C	.	.	MAF_INRAE=10.526;MAF_USDA=1.695
NC_035101.1	8993898	.	G	T	.	.	MAF_INRAE=5.263;MAF_USDA=2.542
NC_035101.1	8993936	.	A	G	.	.	MAF_USDA=7.831
NC_035101.1	8993955	.	A	T	.	.	MAF_INRAE=36.842;MAF_USDA=34.337
NC_035101.1	8994074	.	C	A	.	.	MAF_INRAE=5.263
NC_035101.1	8994167	.	A	G	.	.	MAF_USDA=11.207
NC_035101.1	8994190	.	T	C	.	.	MAF_INRAE=36.842
NC_035101.1	8994191	.	G	A	.	.	MAF_USDA=2.542
NC_035101.1	8994198	.	T	G	.	.	MAF_USDA=1.695
NC_035101.1	8994228	.	G	A	.	.	MAF_USDA=6.034
NC_035101.1	8994264	.	A	C	.	.	MAF_USDA=12.069
NC_035101.1	8994289	.	A	T	.	.	MAF_USDA=1.639
NC_035101.1	8994298	.	C	A	.	.	MAF_USDA=4.918
NC_035101.1	8994328	.	C	A	.	.	MAF_INRAE=18.987;MAF_USDA=4.118
NC_035101.1	8994332	.	A	C	.	.	MAF_USDA=23.214
NC_035101.1	8994361	.	G	T	.	.	MAF_INRAE=15.0;MAF_USDA=6.25
NC_035101.1	8994382	.	G	T	.	.	MAF_USDA=5.882
NC_035101.1	8994457	.	C	A	.	.	MAF_USDA=6.667
NC_035101.1	8994466	.	C	A	.	.	MAF_USDA=1.667
NC_035101.1	8999082	.	G	A	.	.	MAF_INRAE=30.0;MAF_USDA=8.333
NC_035101.1	8999120	.	G	T	.	.	MAF_USDA=6.557
NC_035101.1	8999138	.	C	G	.	.	MAF_INRAE=48.734;MAF_USDA=29.167
NC_035101.1	8999146	.	T	G	.	.	MAF_USDA=6.557
NC_035101.1	8999177	.	C	T	.	.	MAF_USDA=1.639
NC_035101.1	8999190	.	G	T	.	.	MAF_USDA=2.083
NC_035101.1	8999199	.	A	G	.	.	MAF_USDA=9.836
NC_035101.1	8999247	.	C	A	.	.	MAF_INRAE=5.263
NC_035101.1	8999263	.	T	C	.	.	MAF_INRAE=48.101;MAF_USDA=36.471
NC_035101.1	8999340	.	T	C	.	.	MAF_INRAE=27.215;MAF_USDA=26.471
NC_035101.1	8999355	.	C	T	.	.	MAF_USDA=4.098
NC_035101.1	8999372	.	A	C	.	.	MAF_USDA=10.0
NC_035101.1	8999382	.	C	T	.	.	MAF_USDA=10.833
NC_035101.1	8999383	.	A	G	.	.	MAF_USDA=10.833
NC_035101.1	8999395	.	A	T	.	.	MAF_USDA=10.656
NC_035101.1	8999439	.	A	G	.	.	MAF_USDA=11.475
NC_035101.1	8999469	.	C	T	.	.	MAF_USDA=10.656
NC_035101.1	8999489	.	A	G	.	.	MAF_INRAE=4.43;MAF_USDA=1.765
NC_035101.1	8999671	.	A	C	.	.	MAF_INRAE=5.263
NC_035101.1	8999749	.	G	C	.	.	MAF_USDA=4.918
NC_035101.1	8999844	.	T	C	.	.	MAF_INRAE=17.5;MAF_USDA=11.31
NC_035101.1	8999849	.	T	G	.	.	MAF_USDA=1.639
NC_035101.1	8999857	.	C	G	.	.	MAF_INRAE=23.333;MAF_USDA=24.706
NC_035101.1	8999907	.	T	A	.	.	MAF_INRAE=20.253;MAF_USDA=29.412
NC_035101.1	8999936	.	G	A	.	.	MAF_USDA=15.294
NC_035101.1	8999944	.	T	A	.	.	MAF_USDA=3.279
NC_035101.1	8999962	.	C	G	.	.	MAF_INRAE=46.203;MAF_USDA=45.294
NC_035101.1	8999965	.	T	A	.	.	MAF_USDA=6.557
NC_035101.1	8999969	.	C	T	.	.	MAF_INRAE=46.203;MAF_USDA=42.353
NC_035101.1	8999981	.	A	G	.	.	MAF_INRAE=27.848;MAF_USDA=31.765
NC_035101.1	8999985	.	G	A	.	.	MAF_INRAE=20.0;MAF_USDA=31.176
NC_035101.1	8999992	.	C	T	.	.	MAF_USDA=5.882
NC_035101.1	9000004	.	G	T	.	.	MAF_INRAE=47.468;MAF_USDA=26.471
NC_035101.1	9000005	.	G	A	.	.	MAF_INRAE=45.833;MAF_USDA=26.471
NC_035101.1	9000031	.	T	A	.	.	MAF_USDA=4.918
NC_035101.1	9000061	.	A	G	.	.	MAF_USDA=4.918
NC_035101.1	9000138	.	T	G	.	.	MAF_USDA=4.918
NC_035101.1	9000144	.	G	A	.	.	MAF_INRAE=3.333;MAF_USDA=6.471
NC_035101.1	9000195	.	C	G	.	.	MAF_INRAE=47.468;MAF_USDA=37.059
NC_035101.1	9000200	.	C	A	.	.	MAF_USDA=2.459
NC_035101.1	9000209	.	A	C	.	.	MAF_USDA=11.475
NC_035101.1	9000229	.	G	C	.	.	MAF_INRAE=44.937;MAF_USDA=15.882
NC_035101.1	9000231	.	A	G	.	.	MAF_USDA=4.918
NC_035101.1	9000234	.	G	A	.	.	MAF_INRAE=8.228;MAF_USDA=2.083
NC_035101.1	9000282	.	G	T	.	.	MAF_USDA=2.459
NC_035101.1	9000370	.	A	C	.	.	MAF_USDA=4.706
NC_035101.1	9000378	.	A	G	.	.	MAF_USDA=4.918
NC_035101.1	9000396	.	T	G	.	.	MAF_USDA=3.279
NC_035101.1	9000423	.	G	A	.	.	MAF_INRAE=44.304;MAF_USDA=20.0
NC_035101.1	9000454	.	T	C	.	.	MAF_USDA=9.836
NC_035101.1	9000457	.	A	G	.	.	MAF_USDA=3.279
NC_035101.1	9000466	.	T	G	.	.	MAF_USDA=2.459
NC_035101.1	9000477	.	G	T	.	.	MAF_USDA=9.836
NC_035101.1	9000487	.	G	T	.	.	MAF_USDA=1.639
NC_035101.1	9000612	.	T	G	.	.	MAF_USDA=6.557
NC_035101.1	9000621	.	T	C	.	.	MAF_USDA=6.557
NC_035101.1	9000626	.	G	C	.	.	MAF_USDA=1.639
NC_035101.1	9000647	.	G	A	.	.	MAF_USDA=4.098
NC_035101.1	9000758	.	G	T	.	.	MAF_USDA=9.836
NC_035101.1	9000819	.	G	A	.	.	MAF_USDA=2.459
NC_035101.1	9000846	.	G	T	.	.	MAF_INRAE=23.418;MAF_USDA=8.824
NC_035101.1	9000852	.	T	A	.	.	MAF_USDA=2.459
NC_035101.1	9000921	.	G	T	.	.	MAF_INRAE=48.734;MAF_USDA=34.118
NC_035101.1	9000929	.	G	C	.	.	MAF_USDA=12.941
NC_035101.1	9000941	.	T	C	.	.	MAF_INRAE=25.949;MAF_USDA=21.765
NC_035101.1	9000956	.	G	A	.	.	MAF_USDA=5.294
NC_035101.1	9000976	.	T	G	.	.	MAF_USDA=1.639
NC_035101.1	9001002	.	G	A	.	.	MAF_USDA=1.639
NC_035101.1	9001047	.	G	A	.	.	MAF_INRAE=18.987;MAF_USDA=28.235
NC_035101.1	9001095	.	G	A	.	.	MAF_INRAE=18.354;MAF_USDA=30.0
NC_035101.1	9001101	.	T	G	.	.	MAF_USDA=2.5
NC_035101.1	9001130	.	C	T	.	.	MAF_USDA=1.639
NC_035101.1	9001131	.	G	A	.	.	MAF_INRAE=28.481;MAF_USDA=30.0
NC_035101.1	9001149	.	T	G	.	.	MAF_USDA=2.459
NC_035101.1	9001185	.	C	A	.	.	MAF_INRAE=27.215;MAF_USDA=36.905
NC_035101.1	9001209	.	C	G	.	.	MAF_INRAE=27.848;MAF_USDA=32.143
NC_035101.1	9001217	.	T	G	.	.	MAF_USDA=3.333
NC_035101.1	9001227	.	C	T	.	.	MAF_USDA=2.5
NC_035101.1	9001238	.	A	G	.	.	MAF_INRAE=48.734;MAF_USDA=28.571
NC_035101.1	9001239	.	C	T	.	.	MAF_INRAE=44.167;MAF_USDA=29.167
NC_035101.1	9001247	.	T	G	.	.	MAF_USDA=7.5
NC_035101.1	9001253	.	G	T	.	.	MAF_USDA=4.098
NC_035101.1	9001269	.	C	A	.	.	MAF_USDA=19.565
NC_035101.1	9001285	.	G	T	.	.	MAF_USDA=10.588
NC_035101.1	9001298	.	C	T	.	.	MAF_USDA=38.824
NC_035101.1	9001303	.	T	A	.	.	MAF_USDA=32.738
NC_035101.1	9001328	.	C	A	.	.	MAF_USDA=2.976
NC_035101.1	9001331	.	T	C	.	.	MAF_USDA=7.738
NC_035101.1	9001332	.	G	A	.	.	MAF_USDA=50.0
NC_035101.1	9001396	.	A	G	.	.	MAF_USDA=16.667
NC_035101.1	9002903	.	G	T	.	.	MAF_INRAE=10.526;MAF_USDA=28.235
NC_035101.1	9002929	.	G	A	.	.	MAF_INRAE=10.526;MAF_USDA=28.824
NC_035101.1	9002952	.	A	C	.	.	MAF_USDA=2.459
NC_035101.1	9002968	.	G	C	.	.	MAF_INRAE=10.526;MAF_USDA=29.412
NC_035101.1	9003027	.	T	C	.	.	MAF_INRAE=18.987;MAF_USDA=26.786
NC_035101.1	9003031	.	A	T	.	.	MAF_INRAE=20.833;MAF_USDA=30.357
NC_035101.1	9003082	.	C	T	.	.	MAF_INRAE=3.333;MAF_USDA=5.294
NC_035101.1	9003123	.	A	T	.	.	MAF_USDA=1.639
NC_035101.1	9003163	.	C	T	.	.	MAF_INRAE=20.253;MAF_USDA=32.941
NC_035101.1	9003168	.	C	A	.	.	MAF_USDA=1.639
NC_035101.1	9003250	.	G	T	.	.	MAF_USDA=3.279
NC_035101.1	9003311	.	T	A	.	.	MAF_INRAE=18.987;MAF_USDA=36.471
NC_035101.1	9003456	.	G	A	.	.	MAF_USDA=3.279
NC_035101.1	9003500	.	T	A	.	.	MAF_INRAE=3.333;MAF_USDA=2.353
NC_035101.1	9003502	.	T	C	.	.	MAF_INRAE=48.734;MAF_USDA=45.882
NC_035101.1	9003542	.	G	A	.	.	MAF_USDA=3.279
NC_035101.1	9003553	.	A	T	.	.	MAF_INRAE=30.38;MAF_USDA=22.353
NC_035101.1	9003580	.	G	A	.	.	MAF_INRAE=29.114;MAF_USDA=41.176
NC_035101.1	9003608	.	G	T	.	.	MAF_USDA=5.882
NC_035101.1	9003610	.	C	T	.	.	MAF_INRAE=37.975;MAF_USDA=46.471
NC_035101.1	9003622	.	G	T	.	.	MAF_USDA=5.882
NC_035101.1	9003636	.	C	A	.	.	MAF_INRAE=29.747;MAF_USDA=42.857
NC_035101.1	9003654	.	C	T	.	.	MAF_USDA=7.377
NC_035101.1	9003655	.	C	A	.	.	MAF_INRAE=30.38;MAF_USDA=47.647
NC_035101.1	9003718	.	T	C	.	.	MAF_INRAE=7.595
NC_035101.1	9003727	.	T	G	.	.	MAF_INRAE=29.114;MAF_USDA=38.235
NC_035101.1	9003732	.	G	A	.	.	MAF_INRAE=29.114;MAF_USDA=38.235
NC_035101.1	9003884	.	T	C	.	.	MAF_INRAE=4.167;MAF_USDA=3.529
NC_035101.1	9003911	.	G	A	.	.	MAF_INRAE=29.114;MAF_USDA=49.412
NC_035101.1	9003929	.	C	A	.	.	MAF_INRAE=8.228;MAF_USDA=9.412
NC_035101.1	9003948	.	T	A	.	.	MAF_USDA=4.118
NC_035101.1	9003951	.	A	G	.	.	MAF_USDA=1.639
NC_035101.1	9003969	.	C	A	.	.	MAF_USDA=1.639
NC_035101.1	9003992	.	C	A	.	.	MAF_INRAE=5.263;MAF_USDA=6.471
NC_035101.1	9004013	.	A	T	.	.	MAF_INRAE=37.342;MAF_USDA=47.647
NC_035101.1	9004021	.	T	A	.	.	MAF_INRAE=7.595
NC_035101.1	9004030	.	C	A	.	.	MAF_INRAE=7.595
NC_035101.1	9004051	.	G	T	.	.	MAF_INRAE=37.342;MAF_USDA=47.059
NC_035101.1	9004052	.	A	G	.	.	MAF_USDA=5.882
NC_035101.1	9005820	.	C	T	.	.	MAF_USDA=45.69
NC_035101.1	9005858	.	C	G	.	.	MAF_INRAE=4.167
NC_035101.1	9005901	.	T	C	.	.	MAF_INRAE=21.053
NC_035101.1	9005942	.	C	A	.	.	MAF_USDA=1.724
NC_035101.1	9005954	.	A	T	.	.	MAF_INRAE=47.368;MAF_USDA=39.024
NC_035101.1	9005990	.	T	G	.	.	MAF_USDA=37.5
NC_035101.1	9006104	.	G	A	.	.	MAF_INRAE=47.368;MAF_USDA=41.566
NC_035101.1	9006141	.	T	A	.	.	MAF_INRAE=36.842;MAF_USDA=38.69
NC_035101.1	9006143	.	A	T	.	.	MAF_USDA=7.738
NC_035101.1	9006161	.	A	G	.	.	MAF_INRAE=5.263;MAF_USDA=7.647
NC_035101.1	9006168	.	A	C	.	.	MAF_INRAE=5.263;MAF_USDA=7.647
NC_035101.1	9006217	.	A	G	.	.	MAF_USDA=1.639
NC_035101.1	9006321	.	C	T	.	.	MAF_INRAE=8.228;MAF_USDA=8.824
NC_035101.1	9006383	.	A	T	.	.	MAF_INRAE=8.228;MAF_USDA=8.235
NC_035101.1	9006422	.	G	T	.	.	MAF_USDA=2.083
NC_035101.1	9006434	.	C	A	.	.	MAF_INRAE=8.228
NC_035101.1	9006436	.	C	A	.	.	MAF_INRAE=5.0;MAF_USDA=27.647
NC_035101.1	9006438	.	T	A	.	.	MAF_INRAE=9.167
NC_035101.1	9006439	.	T	G	.	.	MAF_USDA=4.918
NC_035101.1	9006457	.	G	A	.	.	MAF_INRAE=37.975;MAF_USDA=47.059
NC_035101.1	9006498	.	C	A	.	.	MAF_INRAE=47.368;MAF_USDA=47.059
NC_035101.1	9006520	.	C	T	.	.	MAF_USDA=1.639
NC_035101.1	9006557	.	C	A	.	.	MAF_USDA=2.459
NC_035101.1	9006575	.	T	A	.	.	MAF_USDA=7.377
NC_035101.1	9006576	.	A	G	.	.	MAF_USDA=2.459
NC_035101.1	9006617	.	C	T	.	.	MAF_USDA=8.235
NC_035101.1	9006623	.	G	A	.	.	MAF_INRAE=5.263
NC_035101.1	9006693	.	A	C	.	.	MAF_INRAE=29.114;MAF_USDA=32.941
NC_035101.1	9006741	.	G	T	.	.	MAF_USDA=13.529
NC_035101.1	9006759	.	C	A	.	.	MAF_USDA=7.377
NC_035101.1	9006776	.	G	T	.	.	MAF_INRAE=37.342;MAF_USDA=47.647
NC_035101.1	9006835	.	A	G	.	.	MAF_USDA=2.459
NC_035101.1	9006886	.	C	T	.	.	MAF_INRAE=8.228
NC_035101.1	9006889	.	A	G	.	.	MAF_INRAE=24.167;MAF_USDA=47.059
NC_035101.1	9006892	.	A	T	.	.	MAF_USDA=13.529
NC_035101.1	9006922	.	T	A	.	.	MAF_USDA=5.882
NC_035101.1	9006937	.	A	C	.	.	MAF_INRAE=29.114;MAF_USDA=47.647
NC_035101.1	9006964	.	A	T	.	.	MAF_USDA=4.918
NC_035101.1	9007015	.	C	A	.	.	MAF_INRAE=3.333;MAF_USDA=6.25
NC_035101.1	9007077	.	T	C	.	.	MAF_INRAE=29.114;MAF_USDA=24.706
NC_035101.1	9007112	.	G	A	.	.	MAF_USDA=1.639
NC_035101.1	9007113	.	A	T	.	.	MAF_USDA=1.639
NC_035101.1	9007140	.	T	C	.	.	MAF_INRAE=26.582;MAF_USDA=15.882
NC_035101.1	9007232	.	T	A	.	.	MAF_USDA=1.639
NC_035101.1	9007248	.	G	A	.	.	MAF_INRAE=37.342;MAF_USDA=45.294
NC_035101.1	9007253	.	C	T	.	.	MAF_INRAE=32.278;MAF_USDA=22.941
NC_035101.1	9007303	.	T	C	.	.	MAF_USDA=1.639
NC_035101.1	9007316	.	C	T	.	.	MAF_USDA=1.639
NC_035101.1	9007317	.	T	C	.	.	MAF_USDA=6.557
NC_035101.1	9007329	.	A	G	.	.	MAF_USDA=9.836
NC_035101.1	9007360	.	G	C	.	.	MAF_INRAE=31.646;MAF_USDA=40.0
NC_035101.1	9007361	.	G	A	.	.	MAF_INRAE=35.0;MAF_USDA=20.833
NC_035101.1	9007363	.	A	G	.	.	MAF_INRAE=8.228
NC_035101.1	9007395	.	T	A	.	.	MAF_USDA=3.279
NC_035101.1	9007399	.	T	G	.	.	MAF_USDA=3.279
NC_035101.1	9007400	.	T	A	.	.	MAF_USDA=3.279
NC_035101.1	9007410	.	A	C	.	.	MAF_USDA=4.098
NC_035101.1	9007416	.	G	T	.	.	MAF_USDA=6.557
NC_035101.1	9007417	.	T	G	.	.	MAF_USDA=6.557
NC_035101.1	9007429	.	G	A	.	.	MAF_USDA=9.836
NC_035101.1	9007432	.	G	A	.	.	MAF_USDA=12.295
NC_035101.1	9007464	.	C	G	.	.	MAF_USDA=3.279
NC_035101.1	9007481	.	C	T	.	.	MAF_INRAE=29.114;MAF_USDA=24.706
NC_035101.1	9007660	.	G	C	.	.	MAF_INRAE=8.228
NC_035101.1	9007661	.	G	T	.	.	MAF_INRAE=9.167
NC_035101.1	9007736	.	G	A	.	.	MAF_USDA=1.639
NC_035101.1	9007874	.	C	T	.	.	MAF_USDA=7.377
NC_035101.1	9007935	.	A	C	.	.	MAF_INRAE=5.263;MAF_USDA=2.459
NC_035101.1	9007936	.	A	C	.	.	MAF_INRAE=5.263;MAF_USDA=4.918
NC_035101.1	9007982	.	C	T	.	.	MAF_INRAE=8.228
NC_035101.1	9008007	.	G	A	.	.	MAF_INRAE=31.646;MAF_USDA=24.118
NC_035101.1	9008110	.	G	T	.	.	MAF_INRAE=8.228
NC_035101.1	9008120	.	A	G	.	.	MAF_INRAE=37.975;MAF_USDA=39.412
NC_035101.1	9008146	.	A	C	.	.	MAF_INRAE=37.975;MAF_USDA=44.706
NC_035101.1	9008217	.	C	T	.	.	MAF_USDA=4.098
NC_035101.1	9008218	.	T	G	.	.	MAF_INRAE=8.228
NC_035101.1	9008226	.	T	A	.	.	MAF_USDA=2.459
NC_035101.1	9008253	.	G	A	.	.	MAF_USDA=7.377
NC_035101.1	9008270	.	A	C	.	.	MAF_USDA=1.639
NC_035101.1	9008406	.	T	C	.	.	MAF_INRAE=8.861
NC_035101.1	9008441	.	A	T	.	.	MAF_INRAE=8.861;MAF_USDA=1.639
NC_035101.1	9008526	.	G	A	.	.	MAF_INRAE=8.861;MAF_USDA=1.639
NC_035101.1	9008555	.	T	A	.	.	MAF_INRAE=29.114;MAF_USDA=6.471
NC_035101.1	9008558	.	G	A	.	.	MAF_INRAE=22.5;MAF_USDA=24.118
NC_035101.1	9008574	.	G	A	.	.	MAF_USDA=3.529
NC_035101.1	9008575	.	A	C	.	.	MAF_USDA=3.529
NC_035101.1	9008612	.	C	G	.	.	MAF_INRAE=7.595;MAF_USDA=1.639
NC_035101.1	9008644	.	C	A	.	.	MAF_USDA=1.639
NC_035101.1	9008653	.	C	A	.	.	MAF_INRAE=8.228;MAF_USDA=1.639
NC_035101.1	9008654	.	A	T	.	.	MAF_INRAE=9.167
NC_035101.1	9008703	.	G	A	.	.	MAF_USDA=7.377
NC_035101.1	9008726	.	G	A	.	.	MAF_USDA=4.098
NC_035101.1	9008740	.	C	A	.	.	MAF_USDA=2.083
NC_035101.1	9008755	.	C	T	.	.	MAF_INRAE=8.861;MAF_USDA=1.639
NC_035101.1	9008772	.	C	T	.	.	MAF_USDA=6.557
NC_035101.1	9008779	.	C	T	.	.	MAF_INRAE=30.38;MAF_USDA=7.059
NC_035101.1	9008780	.	C	T	.	.	MAF_INRAE=33.333;MAF_USDA=7.059
NC_035101.1	9008797	.	A	G	.	.	MAF_USDA=13.529
NC_035101.1	9008823	.	G	T	.	.	MAF_USDA=1.639
NC_035101.1	9008855	.	C	A	.	.	MAF_INRAE=3.333;MAF_USDA=8.333
NC_035101.1	9008926	.	T	G	.	.	MAF_INRAE=8.228;MAF_USDA=18.235
NC_035101.1	9008963	.	C	T	.	.	MAF_USDA=4.918
NC_035101.1	9008975	.	C	G	.	.	MAF_INRAE=3.333;MAF_USDA=8.333
NC_035101.1	9009001	.	C	G	.	.	MAF_USDA=3.279
NC_035101.1	9009006	.	G	C	.	.	MAF_USDA=15.882
NC_035101.1	9009130	.	T	A	.	.	MAF_INRAE=40.833
NC_035101.1	9009134	.	A	C	.	.	MAF_INRAE=40.833
NC_035101.1	9009141	.	T	C	.	.	MAF_INRAE=45.833
NC_035101.1	9009148	.	C	T	.	.	MAF_USDA=4.706
NC_035101.1	9009158	.	C	A	.	.	MAF_INRAE=45.0
NC_035101.1	9009164	.	A	C	.	.	MAF_INRAE=15.0;MAF_USDA=8.824
NC_035101.1	9009166	.	T	C	.	.	MAF_INRAE=45.0
NC_035101.1	9009175	.	C	T	.	.	MAF_USDA=1.639
NC_035101.1	9009192	.	C	A	.	.	MAF_INRAE=11.667;MAF_USDA=15.294
NC_035101.1	9009197	.	A	G	.	.	MAF_INRAE=35.0;MAF_USDA=3.279
NC_035101.1	9009206	.	A	C	.	.	MAF_USDA=11.176
NC_035101.1	9009210	.	A	G	.	.	MAF_INRAE=15.0
NC_035101.1	9009213	.	C	T	.	.	MAF_USDA=4.706
NC_035101.1	9009214	.	G	C	.	.	MAF_USDA=4.706
NC_035101.1	9009216	.	G	A	.	.	MAF_USDA=4.706
NC_035101.1	9009275	.	G	C	.	.	MAF_USDA=4.167
NC_035101.1	9009332	.	G	C	.	.	MAF_INRAE=30.0
NC_035101.1	9009361	.	A	T	.	.	MAF_USDA=4.918
NC_035101.1	9009381	.	A	T	.	.	MAF_INRAE=5.263;MAF_USDA=6.471
NC_035101.1	9009418	.	G	T	.	.	MAF_USDA=2.459
NC_035101.1	9009445	.	A	T	.	.	MAF_INRAE=37.975;MAF_USDA=21.765
NC_035101.1	9009485	.	A	C	.	.	MAF_USDA=7.647
NC_035101.1	9009537	.	G	T	.	.	MAF_USDA=5.738
NC_035101.1	9009561	.	A	G	.	.	MAF_INRAE=3.333;MAF_USDA=3.529
NC_035101.1	9009724	.	C	T	.	.	MAF_INRAE=34.177;MAF_USDA=44.048
NC_035101.1	9009800	.	C	A	.	.	MAF_INRAE=31.579;MAF_USDA=31.176
NC_035101.1	9009801	.	T	A	.	.	MAF_USDA=30.588
NC_035101.1	9009809	.	G	A	.	.	MAF_USDA=4.918
NC_035101.1	9009834	.	T	G	.	.	MAF_INRAE=42.105;MAF_USDA=34.706
NC_035101.1	9009893	.	G	T	.	.	MAF_USDA=2.353
NC_035101.1	9010749	.	A	C	.	.	MAF_USDA=47.917
NC_035101.1	9010885	.	A	T	.	.	MAF_INRAE=3.333;MAF_USDA=3.529
NC_035101.1	9010906	.	G	T	.	.	MAF_INRAE=5.696;MAF_USDA=16.471
NC_035101.1	9010943	.	C	T	.	.	MAF_INRAE=27.848;MAF_USDA=6.557
NC_035101.1	9010963	.	C	A	.	.	MAF_USDA=1.639
NC_035101.1	9010983	.	C	A	.	.	MAF_INRAE=44.937;MAF_USDA=27.869
NC_035101.1	9011011	.	C	A	.	.	MAF_USDA=5.0
NC_035101.1	9011038	.	G	A	.	.	MAF_INRAE=34.177;MAF_USDA=34.426
NC_035101.1	9011040	.	G	A	.	.	MAF_INRAE=25.0
NC_035101.1	9011061	.	A	G	.	.	MAF_INRAE=34.177;MAF_USDA=34.426
NC_035101.1	9011112	.	C	T	.	.	MAF_INRAE=8.228
NC_035101.1	9011116	.	A	T	.	.	MAF_INRAE=5.063;MAF_USDA=18.852
NC_035101.1	9011147	.	C	T	.	.	MAF_USDA=4.098
NC_035101.1	9011150	.	G	T	.	.	MAF_USDA=1.639
NC_035101.1	9011317	.	A	G	.	.	MAF_INRAE=6.329;MAF_USDA=20.0
NC_035101.1	9011365	.	G	A	.	.	MAF_INRAE=34.177;MAF_USDA=38.824
NC_035101.1	9011377	.	G	T	.	.	MAF_INRAE=27.215;MAF_USDA=13.529
NC_035101.1	9011378	.	G	A	.	.	MAF_INRAE=25.0;MAF_USDA=38.824
NC_035101.1	9011412	.	A	T	.	.	MAF_USDA=15.294
NC_035101.1	9011432	.	C	A	.	.	MAF_USDA=3.279
NC_035101.1	9011448	.	C	T	.	.	MAF_USDA=3.279
NC_035101.1	9011449	.	G	A	.	.	MAF_USDA=1.639
NC_035101.1	9011497	.	A	G	.	.	MAF_USDA=3.279
NC_035101.1	9011571	.	A	G	.	.	MAF_USDA=50.0
NC_035101.1	9011595	.	T	C	.	.	MAF_USDA=50.0
NC_035101.1	9014206	.	A	T	.	.	MAF_USDA=2.5
NC_035101.1	9014235	.	G	A	.	.	MAF_USDA=2.5
NC_035101.1	9014296	.	A	C	.	.	MAF_USDA=5.738
NC_035101.1	9014518	.	A	T	.	.	MAF_USDA=2.459
NC_035101.1	9014555	.	T	A	.	.	MAF_INRAE=10.526
NC_035101.1	9014636	.	T	A	.	.	MAF_INRAE=49.367;MAF_USDA=40.588
NC_035101.1	9014762	.	C	T	.	.	MAF_USDA=2.459
NC_035101.1	9014767	.	C	A	.	.	MAF_INRAE=13.924;MAF_USDA=39.412
NC_035101.1	9014798	.	A	T	.	.	MAF_USDA=8.197
NC_035101.1	9014820	.	A	G	.	.	MAF_USDA=1.639
NC_035101.1	9014822	.	C	A	.	.	MAF_USDA=10.0
NC_035101.1	9014827	.	T	G	.	.	MAF_USDA=2.459
NC_035101.1	9014884	.	A	T	.	.	MAF_INRAE=36.709;MAF_USDA=48.235
NC_035101.1	9014889	.	T	C	.	.	MAF_INRAE=36.709;MAF_USDA=48.235
NC_035101.1	9014908	.	G	C	.	.	MAF_USDA=6.557
NC_035101.1	9014918	.	C	A	.	.	MAF_USDA=5.738
NC_035101.1	9015024	.	C	G	.	.	MAF_USDA=6.471
NC_035101.1	9015027	.	T	A	.	.	MAF_INRAE=20.833
NC_035101.1	9015029	.	T	A	.	.	MAF_INRAE=20.833
NC_035101.1	9015030	.	C	A	.	.	MAF_INRAE=20.833
NC_035101.1	9015031	.	C	A	.	.	MAF_INRAE=20.833
NC_035101.1	9015043	.	A	T	.	.	MAF_INRAE=44.937;MAF_USDA=47.059
NC_035101.1	9015102	.	A	T	.	.	MAF_USDA=4.098
NC_035101.1	9015116	.	T	G	.	.	MAF_INRAE=32.278;MAF_USDA=31.765
NC_035101.1	9015117	.	C	T	.	.	MAF_USDA=18.75
NC_035101.1	9015126	.	G	A	.	.	MAF_USDA=18.75
NC_035101.1	9015132	.	T	C	.	.	MAF_USDA=6.471
NC_035101.1	9015173	.	G	A	.	.	MAF_USDA=3.279
NC_035101.1	9015191	.	G	A	.	.	MAF_INRAE=32.278;MAF_USDA=31.765
NC_035101.1	9015211	.	C	A	.	.	MAF_USDA=8.235
NC_035101.1	9015247	.	A	G	.	.	MAF_INRAE=45.57;MAF_USDA=46.471
NC_035101.1	9015252	.	C	A	.	.	MAF_USDA=1.639
NC_035101.1	9015289	.	T	C	.	.	MAF_INRAE=36.709;MAF_USDA=10.417
NC_035101.1	9015304	.	T	A	.	.	MAF_USDA=6.471
NC_035101.1	9015327	.	C	A	.	.	MAF_INRAE=43.671;MAF_USDA=48.235
NC_035101.1	9015379	.	G	T	.	.	MAF_INRAE=37.342;MAF_USDA=29.167
NC_035101.1	9015419	.	G	A	.	.	MAF_USDA=2.459
NC_035101.1	9015461	.	A	T	.	.	MAF_USDA=18.75
NC_035101.1	9015479	.	C	A	.	.	MAF_INRAE=4.43;MAF_USDA=8.235
NC_035101.1	9015483	.	A	G	.	.	MAF_USDA=8.824
NC_035101.1	9015536	.	C	A	.	.	MAF_USDA=9.016
NC_035101.1	9015605	.	G	C	.	.	MAF_USDA=1.765
NC_035101.1	9015617	.	G	T	.	.	MAF_INRAE=34.177;MAF_USDA=31.176
NC_035101.1	9015657	.	A	C	.	.	MAF_INRAE=22.5;MAF_USDA=7.647
NC_035101.1	9015661	.	C	T	.	.	MAF_INRAE=21.667;MAF_USDA=7.059
NC_035101.1	9015676	.	G	C	.	.	MAF_INRAE=2.632;MAF_USDA=8.824
NC_035101.1	9015690	.	T	A	.	.	MAF_USDA=3.279
NC_035101.1	9015699	.	G	A	.	.	MAF_USDA=2.459
NC_035101.1	9015774	.	C	A	.	.	MAF_USDA=4.098
NC_035101.1	9015825	.	A	G	.	.	MAF_INRAE=24.684;MAF_USDA=12.941
NC_035101.1	9015857	.	A	G	.	.	MAF_USDA=3.279
NC_035101.1	9015898	.	C	T	.	.	MAF_INRAE=46.835;MAF_USDA=47.647
NC_035101.1	9015902	.	A	C	.	.	MAF_INRAE=44.167;MAF_USDA=47.647
NC_035101.1	9015913	.	G	A	.	.	MAF_INRAE=9.167;MAF_USDA=10.0
NC_035101.1	9015929	.	G	T	.	.	MAF_INRAE=18.354;MAF_USDA=8.235
NC_035101.1	9015951	.	G	C	.	.	MAF_INRAE=46.835;MAF_USDA=46.471
NC_035101.1	9015952	.	G	A	.	.	MAF_INRAE=46.667;MAF_USDA=46.471
NC_035101.1	9015962	.	A	T	.	.	MAF_INRAE=46.835;MAF_USDA=46.471
NC_035101.1	9016007	.	C	T	.	.	MAF_USDA=3.279
NC_035101.1	9016164	.	C	T	.	.	MAF_USDA=16.667
NC_035101.1	9016268	.	G	A	.	.	MAF_USDA=47.917
NC_035101.1	9016330	.	C	T	.	.	MAF_INRAE=2.632
NC_035101.1	9017152	.	G	T	.	.	MAF_USDA=8.696
NC_035101.1	9017164	.	G	C	.	.	MAF_USDA=28.261
NC_035101.1	9017212	.	A	T	.	.	MAF_USDA=6.667
NC_035101.1	9017235	.	A	G	.	.	MAF_USDA=10.169
NC_035101.1	9017260	.	T	G	.	.	MAF_USDA=32.609
NC_035101.1	9017265	.	C	A	.	.	MAF_USDA=32.609
NC_035101.1	9017281	.	C	T	.	.	MAF_INRAE=18.421;MAF_USDA=34.783
NC_035101.1	9017282	.	A	G	.	.	MAF_USDA=34.783
NC_035101.1	9017285	.	C	T	.	.	MAF_USDA=34.783
NC_035101.1	9017290	.	A	T	.	.	MAF_INRAE=15.789;MAF_USDA=39.506
NC_035101.1	9017292	.	T	G	.	.	MAF_USDA=41.463
NC_035101.1	9017296	.	A	G	.	.	MAF_USDA=31.25
NC_035101.1	9017300	.	C	A	.	.	MAF_USDA=2.542
NC_035101.1	9017311	.	G	C	.	.	MAF_INRAE=15.789;MAF_USDA=44.706
NC_035101.1	9017350	.	T	C	.	.	MAF_USDA=17.647
NC_035101.1	9017351	.	G	A	.	.	MAF_USDA=5.738
NC_035101.1	9017360	.	G	A	.	.	MAF_USDA=2.353
NC_035101.1	9017422	.	C	A	.	.	MAF_INRAE=3.333;MAF_USDA=5.882
NC_035101.1	9017445	.	G	A	.	.	MAF_USDA=5.882
NC_035101.1	9017447	.	A	G	.	.	MAF_USDA=5.882
NC_035101.1	9017450	.	A	T	.	.	MAF_USDA=1.639
NC_035101.1	9017486	.	T	G	.	.	MAF_USDA=1.639
NC_035101.1	9017535	.	G	A	.	.	MAF_USDA=4.118
NC_035101.1	9017571	.	T	A	.	.	MAF_USDA=47.059
NC_035101.1	9017608	.	T	G	.	.	MAF_INRAE=2.5;MAF_USDA=7.647
NC_035101.1	9017610	.	A	T	.	.	MAF_USDA=47.059
NC_035101.1	9017622	.	C	A	.	.	MAF_USDA=2.459
NC_035101.1	9017635	.	T	G	.	.	MAF_USDA=11.176
NC_035101.1	9017644	.	T	C	.	.	MAF_USDA=32.353
NC_035101.1	9017657	.	C	A	.	.	MAF_USDA=3.529
NC_035101.1	9017678	.	C	T	.	.	MAF_USDA=17.647
NC_035101.1	9017679	.	T	A	.	.	MAF_USDA=17.647
NC_035101.1	9017725	.	G	T	.	.	MAF_USDA=14.583
NC_035101.1	9017933	.	T	G	.	.	MAF_USDA=8.333
NC_035101.1	9017966	.	G	T	.	.	MAF_USDA=3.279
NC_035101.1	9017990	.	C	T	.	.	MAF_USDA=19.048
NC_035101.1	9017991	.	T	A	.	.	MAF_USDA=19.048
NC_035101.1	9018005	.	A	C	.	.	MAF_USDA=1.667
NC_035101.1	9018072	.	A	C	.	.	MAF_USDA=1.639
NC_035101.1	9018198	.	G	A	.	.	MAF_INRAE=5.063;MAF_USDA=1.786
NC_035101.1	9018203	.	G	C	.	.	MAF_INRAE=5.063;MAF_USDA=2.083
NC_035101.1	9018204	.	C	A	.	.	MAF_INRAE=25.316;MAF_USDA=21.429
NC_035101.1	9018257	.	C	G	.	.	MAF_INRAE=25.949;MAF_USDA=14.118
NC_035101.1	9018417	.	G	C	.	.	MAF_INRAE=36.709;MAF_USDA=20.588
NC_035101.1	9018438	.	A	G	.	.	MAF_USDA=4.167
NC_035101.1	9018447	.	C	A	.	.	MAF_INRAE=7.595;MAF_USDA=2.083
NC_035101.1	9018547	.	G	C	.	.	MAF_INRAE=36.842
NC_035101.1	9018626	.	T	C	.	.	MAF_USDA=2.459
NC_035101.1	9018633	.	A	G	.	.	MAF_INRAE=5.063;MAF_USDA=1.765
NC_035101.1	9018643	.	C	G	.	.	MAF_INRAE=9.167;MAF_USDA=16.471
NC_035101.1	9018663	.	G	A	.	.	MAF_USDA=4.918
NC_035101.1	9018680	.	T	G	.	.	MAF_USDA=2.459
NC_035101.1	9018703	.	T	C	.	.	MAF_USDA=15.882
NC_035101.1	9018704	.	A	T	.	.	MAF_USDA=15.882
NC_035101.1	9018737	.	T	A	.	.	MAF_USDA=3.279
NC_035101.1	9018754	.	T	A	.	.	MAF_INRAE=32.911;MAF_USDA=21.765
NC_035101.1	9018782	.	GAAAAAAAAC	GAAAAAAAAA	.	.	MAF_USDA=4.167
NC_035101.1	9018792	.	A	C	.	.	MAF_INRAE=5.263;MAF_USDA=2.083
NC_035101.1	9018852	.	C	A	.	.	MAF_INRAE=3.333;MAF_USDA=5.882
NC_035101.1	9018859	.	G	C	.	.	MAF_USDA=11.765
NC_035101.1	9018891	.	A	C	.	.	MAF_USDA=12.295
NC_035101.1	9018954	.	A	T	.	.	MAF_USDA=3.279
NC_035101.1	9019055	.	G	T	.	.	MAF_INRAE=5.696;MAF_USDA=1.765
NC_035101.1	9019059	.	T	A	.	.	MAF_INRAE=3.333;MAF_USDA=26.471
NC_035101.1	9019126	.	C	A	.	.	MAF_USDA=1.639
NC_035101.1	9019142	.	C	T	.	.	MAF_USDA=2.459
NC_035101.1	9019177	.	G	T	.	.	MAF_INRAE=29.167;MAF_USDA=33.333
NC_035101.1	9019355	.	A	G	.	.	MAF_INRAE=45.57;MAF_USDA=29.412
NC_035101.1	9019518	.	T	C	.	.	MAF_INRAE=13.291;MAF_USDA=14.118
NC_035101.1	9019536	.	T	A	.	.	MAF_USDA=12.5
NC_035101.1	9019553	.	A	G	.	.	MAF_INRAE=3.333;MAF_USDA=6.471
NC_035101.1	9019632	.	C	G	.	.	MAF_INRAE=3.797;MAF_USDA=27.059
NC_035101.1	9019644	.	G	T	.	.	MAF_USDA=2.459
NC_035101.1	9019669	.	T	C	.	.	MAF_USDA=4.167
NC_035101.1	9019670	.	T	A	.	.	MAF_USDA=12.5
NC_035101.1	9019689	.	T	G	.	.	MAF_INRAE=25.949;MAF_USDA=17.647
NC_035101.1	9019712	.	T	C	.	.	MAF_USDA=1.639
NC_035101.1	9019734	.	G	C	.	.	MAF_INRAE=8.861;MAF_USDA=32.353
NC_035101.1	9019762	.	C	A	.	.	MAF_INRAE=29.747;MAF_USDA=20.0
NC_035101.1	9019765	.	T	G	.	.	MAF_INRAE=3.333;MAF_USDA=29.412
NC_035101.1	9019870	.	G	T	.	.	MAF_INRAE=22.785;MAF_USDA=20.0
NC_035101.1	9019889	.	A	G	.	.	MAF_INRAE=4.167;MAF_USDA=1.765
NC_035101.1	9019925	.	C	A	.	.	MAF_INRAE=40.506;MAF_USDA=47.059
NC_035101.1	9020083	.	T	C	.	.	MAF_INRAE=4.43;MAF_USDA=11.176
NC_035101.1	9020099	.	G	T	.	.	MAF_USDA=7.377
NC_035101.1	9020123	.	T	C	.	.	MAF_INRAE=14.557;MAF_USDA=2.353
NC_035101.1	9020125	.	C	T	.	.	MAF_USDA=6.471
NC_035101.1	9020136	.	G	A	.	.	MAF_USDA=2.459
NC_035101.1	9020166	.	C	A	.	.	MAF_INRAE=9.167;MAF_USDA=12.941
NC_035101.1	9020287	.	A	T	.	.	MAF_USDA=4.918
NC_035101.1	9020391	.	C	T	.	.	MAF_USDA=3.279
NC_035101.1	9020406	.	C	A	.	.	MAF_INRAE=12.658
NC_035101.1	9020428	.	G	C	.	.	MAF_USDA=2.459
NC_035101.1	9020474	.	C	T	.	.	MAF_INRAE=20.833;MAF_USDA=6.471
NC_035101.1	9020485	.	G	T	.	.	MAF_USDA=5.738
NC_035101.1	9020565	.	C	T	.	.	MAF_INRAE=24.684;MAF_USDA=20.588
NC_035101.1	9020642	.	T	C	.	.	MAF_INRAE=24.684;MAF_USDA=14.583
NC_035101.1	9020703	.	C	T	.	.	MAF_USDA=3.333
NC_035101.1	9020707	.	T	C	.	.	MAF_USDA=10.833
NC_035101.1	9020709	.	T	A	.	.	MAF_USDA=10.833
NC_035101.1	9020725	.	G	A	.	.	MAF_INRAE=5.263;MAF_USDA=5.0
NC_035101.1	9020778	.	G	T	.	.	MAF_USDA=4.918
NC_035101.1	9020780	.	T	C	.	.	MAF_INRAE=8.228;MAF_USDA=1.765
NC_035101.1	9020792	.	C	G	.	.	MAF_INRAE=8.861;MAF_USDA=5.882
NC_035101.1	9020829	.	C	T	.	.	MAF_INRAE=25.949;MAF_USDA=16.471
NC_035101.1	9021109	.	C	A	.	.	MAF_USDA=2.459
NC_035101.1	9021136	.	C	G	.	.	MAF_USDA=4.918
NC_035101.1	9021173	.	T	G	.	.	MAF_USDA=8.235
NC_035101.1	9021259	.	G	A	.	.	MAF_USDA=2.459
NC_035101.1	9021269	.	G	T	.	.	MAF_INRAE=30.38;MAF_USDA=17.059
NC_035101.1	9021310	.	G	A	.	.	MAF_USDA=4.918
NC_035101.1	9021331	.	C	A	.	.	MAF_INRAE=30.38;MAF_USDA=12.941
NC_035101.1	9021411	.	T	G	.	.	MAF_USDA=4.098
NC_035101.1	9021426	.	A	C	.	.	MAF_INRAE=31.646;MAF_USDA=40.0
NC_035101.1	9021471	.	T	C	.	.	MAF_INRAE=5.063;MAF_USDA=1.176
NC_035101.1	9021515	.	C	A	.	.	MAF_USDA=1.639
NC_035101.1	9021522	.	T	G	.	.	MAF_USDA=4.706
NC_035101.1	9021541	.	G	A	.	.	MAF_USDA=4.098
NC_035101.1	9021546	.	G	C	.	.	MAF_USDA=4.706
NC_035101.1	9021598	.	A	G	.	.	MAF_USDA=8.197
NC_035101.1	9021617	.	C	A	.	.	MAF_INRAE=3.797;MAF_USDA=12.941
NC_035101.1	9021702	.	A	G	.	.	MAF_INRAE=40.506;MAF_USDA=44.118
NC_035101.1	9021747	.	C	A	.	.	MAF_USDA=6.557
NC_035101.1	9021770	.	G	A	.	.	MAF_USDA=6.471
NC_035101.1	9021798	.	G	A	.	.	MAF_INRAE=18.354;MAF_USDA=21.176
NC_035101.1	9021822	.	A	G	.	.	MAF_USDA=2.459
NC_035101.1	9021826	.	G	C	.	.	MAF_USDA=1.639
NC_035101.1	9021883	.	T	C	.	.	MAF_INRAE=18.987;MAF_USDA=4.918
NC_035101.1	9021886	.	C	T	.	.	MAF_USDA=1.639
NC_035101.1	9021892	.	A	G	.	.	MAF_USDA=5.882
NC_035101.1	9021998	.	T	C	.	.	MAF_USDA=1.639
NC_035101.1	9022026	.	G	T	.	.	MAF_USDA=2.083
NC_035101.1	9022059	.	G	C	.	.	MAF_INRAE=5.263;MAF_USDA=2.083
NC_035101.1	9022062	.	T	A	.	.	MAF_USDA=4.167
NC_035101.1	9022075	.	G	A	.	.	MAF_USDA=4.762
NC_035101.1	9022105	.	C	T	.	.	MAF_USDA=1.695
NC_035101.1	9022134	.	C	G	.	.	MAF_USDA=10.417
NC_035101.1	9022175	.	G	A	.	.	MAF_USDA=8.333
NC_035101.1	9028134	.	A	C	.	.	MAF_INRAE=2.632
NC_035101.1	9028261	.	G	T	.	.	MAF_USDA=4.167
NC_035101.1	9028263	.	T	C	.	.	MAF_USDA=31.176
NC_035101.1	9028342	.	G	C	.	.	MAF_USDA=30.357
NC_035101.1	9028389	.	C	T	.	.	MAF_USDA=1.765
NC_035101.1	9028487	.	A	G	.	.	MAF_USDA=5.0
NC_035101.1	9028523	.	A	G	.	.	MAF_USDA=7.377
NC_035101.1	9028564	.	C	T	.	.	MAF_USDA=14.583
NC_035101.1	9028663	.	G	T	.	.	MAF_USDA=7.377
NC_035101.1	9028666	.	A	T	.	.	MAF_USDA=19.412
NC_035101.1	9028676	.	A	G	.	.	MAF_USDA=15.574
NC_035101.1	9028677	.	T	C	.	.	MAF_USDA=14.754
NC_035101.1	9028683	.	A	T	.	.	MAF_INRAE=3.333;MAF_USDA=10.417
NC_035101.1	9028693	.	G	A	.	.	MAF_USDA=5.294
NC_035101.1	9028761	.	T	G	.	.	MAF_INRAE=5.263;MAF_USDA=6.25
NC_035101.1	9028762	.	T	C	.	.	MAF_USDA=18.824
NC_035101.1	9028875	.	G	T	.	.	MAF_INRAE=15.789;MAF_USDA=23.81
NC_035101.1	9028879	.	C	A	.	.	MAF_USDA=1.786
NC_035101.1	9028881	.	T	G	.	.	MAF_USDA=2.5
NC_035101.1	9028904	.	A	G	.	.	MAF_USDA=2.459
NC_035101.1	9028954	.	T	G	.	.	MAF_USDA=1.639
NC_035101.1	9029053	.	G	A	.	.	MAF_INRAE=2.5
NC_035101.1	9029054	.	T	A	.	.	MAF_INRAE=2.5
NC_035101.1	9029061	.	G	T	.	.	MAF_INRAE=2.5
NC_035101.1	9029062	.	T	C	.	.	MAF_INRAE=2.5
NC_035101.1	9029088	.	T	G	.	.	MAF_INRAE=3.333
NC_035101.1	9029193	.	A	G	.	.	MAF_INRAE=4.167;MAF_USDA=5.294
NC_035101.1	9029222	.	A	G	.	.	MAF_USDA=1.765
NC_035101.1	9029223	.	T	A	.	.	MAF_USDA=1.765
NC_035101.1	9029290	.	A	G	.	.	MAF_INRAE=13.924;MAF_USDA=18.824
NC_035101.1	9029314	.	A	T	.	.	MAF_USDA=14.583
NC_035101.1	9029321	.	A	G	.	.	MAF_USDA=3.279
NC_035101.1	9029335	.	A	G	.	.	MAF_USDA=2.353
NC_035101.1	9029368	.	C	A	.	.	MAF_INRAE=8.228;MAF_USDA=1.765
NC_035101.1	9029428	.	G	C	.	.	MAF_USDA=12.353
NC_035101.1	9029429	.	T	C	.	.	MAF_USDA=13.529
NC_035101.1	9029461	.	C	T	.	.	MAF_INRAE=5.833
NC_035101.1	9029480	.	A	C	.	.	MAF_INRAE=19.167
NC_035101.1	9029505	.	C	T	.	.	MAF_INRAE=1.667
NC_035101.1	9030726	.	C	T	.	.	MAF_INRAE=21.053;MAF_USDA=27.083
NC_035101.1	9030794	.	C	T	.	.	MAF_INRAE=10.526
NC_035101.1	9030868	.	G	T	.	.	MAF_USDA=1.667
NC_035101.1	9030876	.	A	T	.	.	MAF_INRAE=42.105;MAF_USDA=19.643
NC_035101.1	9030883	.	T	A	.	.	MAF_USDA=10.843
NC_035101.1	9030885	.	T	A	.	.	MAF_USDA=2.083
NC_035101.1	9030887	.	T	A	.	.	MAF_USDA=2.083
NC_035101.1	9030888	.	T	A	.	.	MAF_USDA=2.083
NC_035101.1	9030893	.	G	T	.	.	MAF_USDA=38.554
NC_035101.1	9030895	.	G	T	.	.	MAF_USDA=38.554
NC_035101.1	9031034	.	G	C	.	.	MAF_INRAE=1.667
NC_035101.1	9032861	.	C	T	.	.	MAF_USDA=1.639
NC_035101.1	9033032	.	C	T	.	.	MAF_INRAE=10.127;MAF_USDA=13.529
NC_035101.1	9033046	.	C	G	.	.	MAF_USDA=1.639
NC_035101.1	9033051	.	T	A	.	.	MAF_INRAE=18.987;MAF_USDA=3.279
NC_035101.1	9033198	.	C	T	.	.	MAF_USDA=3.279
NC_035101.1	9033258	.	A	T	.	.	MAF_USDA=4.167
NC_035101.1	9033289	.	G	A	.	.	MAF_INRAE=8.228;MAF_USDA=2.353
NC_035101.1	9033358	.	A	C	.	.	MAF_INRAE=3.797;MAF_USDA=11.765
NC_035101.1	9033370	.	C	T	.	.	MAF_USDA=1.639
NC_035101.1	9033575	.	T	A	.	.	MAF_USDA=1.639
NC_035101.1	9033688	.	T	C	.	.	MAF_USDA=1.639
NC_035101.1	9033745	.	A	T	.	.	MAF_USDA=7.377
NC_035101.1	9033808	.	A	G	.	.	MAF_INRAE=9.167;MAF_USDA=7.647
NC_035101.1	9033850	.	C	A	.	.	MAF_INRAE=5.263;MAF_USDA=5.294
NC_035101.1	9033867	.	A	G	.	.	MAF_USDA=1.765
NC_035101.1	9033883	.	A	C	.	.	MAF_INRAE=4.167;MAF_USDA=2.353
NC_035101.1	9033896	.	T	A	.	.	MAF_USDA=16.667
NC_035101.1	9033956	.	G	A	.	.	MAF_INRAE=3.333;MAF_USDA=6.471
NC_035101.1	9033999	.	G	A	.	.	MAF_INRAE=26.667;MAF_USDA=25.294
NC_035101.1	9034021	.	T	G	.	.	MAF_INRAE=5.063;MAF_USDA=2.083
NC_035101.1	9034064	.	T	A	.	.	MAF_INRAE=18.354;MAF_USDA=27.059
NC_035101.1	9034068	.	A	C	.	.	MAF_INRAE=9.167;MAF_USDA=2.353
NC_035101.1	9034084	.	C	T	.	.	MAF_USDA=1.639
NC_035101.1	9034086	.	G	A	.	.	MAF_INRAE=18.987
NC_035101.1	9034095	.	C	T	.	.	MAF_INRAE=8.228
NC_035101.1	9034101	.	A	G	.	.	MAF_INRAE=26.582;MAF_USDA=28.235
NC_035101.1	9034106	.	G	A	.	.	MAF_INRAE=26.667;MAF_USDA=25.294
NC_035101.1	9034191	.	A	T	.	.	MAF_INRAE=9.167;MAF_USDA=2.353
NC_035101.1	9034200	.	A	C	.	.	MAF_USDA=1.639
NC_035101.1	9034241	.	T	A	.	.	MAF_USDA=2.459
NC_035101.1	9034374	.	G	A	.	.	MAF_USDA=2.083
NC_035101.1	9034376	.	C	G	.	.	MAF_USDA=3.279
NC_035101.1	9034392	.	G	T	.	.	MAF_USDA=6.25
NC_035101.1	9034419	.	T	G	.	.	MAF_USDA=2.459
NC_035101.1	9034430	.	G	A	.	.	MAF_USDA=3.333
NC_035101.1	9035027	.	C	T	.	.	MAF_INRAE=2.632
NC_035101.1	9035364	.	G	T	.	.	MAF_USDA=41.667
NC_035101.1	9035394	.	G	A	.	.	MAF_USDA=14.583
NC_035101.1	9035445	.	G	A	.	.	MAF_INRAE=1.667
NC_035101.1	9035481	.	C	A	.	.	MAF_INRAE=3.333
NC_035101.1	9035516	.	T	G	.	.	MAF_USDA=2.459
NC_035101.1	9035555	.	T	A	.	.	MAF_USDA=3.279
NC_035101.1	9035780	.	G	T	.	.	MAF_USDA=16.667
NC_035101.1	9035784	.	C	T	.	.	MAF_INRAE=25.949;MAF_USDA=9.412
NC_035101.1	9035798	.	C	T	.	.	MAF_INRAE=7.595
NC_035101.1	9035874	.	A	G	.	.	MAF_USDA=2.459
NC_035101.1	9036026	.	C	T	.	.	MAF_USDA=2.459
NC_035101.1	9036102	.	G	A	.	.	MAF_INRAE=7.595;MAF_USDA=2.353
NC_035101.1	9036167	.	T	A	.	.	MAF_USDA=1.639
NC_035101.1	9036180	.	C	T	.	.	MAF_INRAE=8.333
NC_035101.1	9036215	.	C	T	.	.	MAF_USDA=1.639
NC_035101.1	9036229	.	C	T	.	.	MAF_USDA=3.279
NC_035101.1	9036243	.	C	T	.	.	MAF_USDA=1.639
NC_035101.1	9036263	.	T	G	.	.	MAF_USDA=2.083
NC_035101.1	9036293	.	C	A	.	.	MAF_USDA=3.279
NC_035101.1	9036295	.	A	G	.	.	MAF_USDA=3.279
NC_035101.1	9036407	.	T	C	.	.	MAF_INRAE=26.582;MAF_USDA=27.647
NC_035101.1	9036437	.	A	G	.	.	MAF_INRAE=4.167;MAF_USDA=1.765
NC_035101.1	9036439	.	G	A	.	.	MAF_INRAE=4.167;MAF_USDA=1.765
NC_035101.1	9036491	.	T	G	.	.	MAF_INRAE=3.797;MAF_USDA=11.765
NC_035101.1	9036508	.	G	C	.	.	MAF_USDA=1.639
NC_035101.1	9036597	.	G	A	.	.	MAF_USDA=1.639
NC_035101.1	9036631	.	C	T	.	.	MAF_USDA=1.639
NC_035101.1	9036678	.	C	G	.	.	MAF_USDA=2.459
NC_035101.1	9036686	.	T	G	.	.	MAF_USDA=1.639
NC_035101.1	9036709	.	C	T	.	.	MAF_INRAE=25.316;MAF_USDA=11.765
NC_035101.1	9036841	.	T	C	.	.	MAF_INRAE=44.304;MAF_USDA=47.647
NC_035101.1	9036859	.	G	T	.	.	MAF_INRAE=10.127;MAF_USDA=15.882
NC_035101.1	9036860	.	C	T	.	.	MAF_INRAE=10.0;MAF_USDA=15.294
NC_035101.1	9036867	.	A	G	.	.	MAF_INRAE=10.127;MAF_USDA=15.882
NC_035101.1	9036956	.	T	C	.	.	MAF_INRAE=3.333;MAF_USDA=4.706
NC_035101.1	9036977	.	C	T	.	.	MAF_USDA=4.706
NC_035101.1	9036998	.	G	C	.	.	MAF_INRAE=5.063;MAF_USDA=1.176
NC_035101.1	9037021	.	T	G	.	.	MAF_USDA=1.639
NC_035101.1	9037157	.	A	T	.	.	MAF_INRAE=10.759;MAF_USDA=8.235
NC_035101.1	9037161	.	G	T	.	.	MAF_INRAE=48.333;MAF_USDA=47.059
NC_035101.1	9037225	.	T	C	.	.	MAF_INRAE=7.595;MAF_USDA=2.083
NC_035101.1	9037266	.	A	C	.	.	MAF_INRAE=25.316;MAF_USDA=11.176
NC_035101.1	9037272	.	A	G	.	.	MAF_INRAE=18.354;MAF_USDA=3.279
NC_035101.1	9037307	.	C	T	.	.	MAF_INRAE=10.127;MAF_USDA=13.69
NC_035101.1	9037318	.	A	T	.	.	MAF_INRAE=5.063;MAF_USDA=2.083
NC_035101.1	9037362	.	G	A	.	.	MAF_USDA=5.0
NC_035101.1	9037446	.	C	T	.	.	MAF_USDA=2.459
NC_035101.1	9037459	.	A	T	.	.	MAF_INRAE=3.333;MAF_USDA=4.706
NC_035101.1	9037463	.	C	T	.	.	MAF_INRAE=3.333;MAF_USDA=1.176
NC_035101.1	9037542	.	C	T	.	.	MAF_INRAE=10.127;MAF_USDA=14.881
NC_035101.1	9037592	.	A	G	.	.	MAF_INRAE=3.797;MAF_USDA=12.353
NC_035101.1	9037628	.	C	A	.	.	MAF_USDA=1.639
NC_035101.1	9037652	.	G	A	.	.	MAF_USDA=1.639
NC_035101.1	9037692	.	C	T	.	.	MAF_INRAE=8.228;MAF_USDA=2.353
NC_035101.1	9037718	.	C	A	.	.	MAF_INRAE=4.43;MAF_USDA=1.176
NC_035101.1	9037751	.	C	A	.	.	MAF_USDA=1.639
NC_035101.1	9037875	.	C	T	.	.	MAF_INRAE=26.667;MAF_USDA=27.059
NC_035101.1	9038039	.	C	A	.	.	MAF_INRAE=5.063;MAF_USDA=1.176
NC_035101.1	9038096	.	G	A	.	.	MAF_INRAE=20.253;MAF_USDA=3.279
NC_035101.1	9038185	.	C	T	.	.	MAF_INRAE=8.861;MAF_USDA=14.118
NC_035101.1	9038250	.	G	A	.	.	MAF_INRAE=26.582;MAF_USDA=27.647
NC_035101.1	9038324	.	C	T	.	.	MAF_INRAE=26.582;MAF_USDA=23.529
NC_035101.1	9038339	.	G	T	.	.	MAF_INRAE=10.127;MAF_USDA=27.059
NC_035101.1	9038421	.	T	G	.	.	MAF_USDA=6.098
NC_035101.1	9038455	.	T	C	.	.	MAF_USDA=32.738
NC_035101.1	9038468	.	T	A	.	.	MAF_USDA=3.333
NC_035101.1	9038480	.	T	C	.	.	MAF_USDA=5.0
NC_035101.1	9038494	.	T	C	.	.	MAF_INRAE=22.785;MAF_USDA=24.118
NC_035101.1	9038495	.	C	A	.	.	MAF_USDA=4.918
NC_035101.1	9038549	.	G	T	.	.	MAF_INRAE=5.263;MAF_USDA=4.918
NC_035101.1	9038557	.	C	T	.	.	MAF_USDA=3.279
NC_035101.1	9038588	.	A	T	.	.	MAF_USDA=3.279
NC_035101.1	9038596	.	T	A	.	.	MAF_INRAE=20.833;MAF_USDA=5.738
NC_035101.1	9038727	.	T	C	.	.	MAF_USDA=1.639
NC_035101.1	9038742	.	G	T	.	.	MAF_INRAE=27.848;MAF_USDA=22.353
NC_035101.1	9038745	.	C	A	.	.	MAF_USDA=2.459
NC_035101.1	9038774	.	C	T	.	.	MAF_INRAE=8.228;MAF_USDA=2.083
NC_035101.1	9038778	.	T	G	.	.	MAF_USDA=6.471
NC_035101.1	9038810	.	C	A	.	.	MAF_INRAE=14.167
NC_035101.1	9038811	.	G	T	.	.	MAF_INRAE=14.167
NC_035101.1	9038840	.	A	G	.	.	MAF_INRAE=15.833
NC_035101.1	9038844	.	T	A	.	.	MAF_INRAE=15.833
NC_035101.1	9038845	.	A	G	.	.	MAF_INRAE=13.333
NC_035101.1	9038850	.	C	A	.	.	MAF_INRAE=15.833
NC_035101.1	9038877	.	A	C	.	.	MAF_USDA=3.279
NC_035101.1	9038879	.	T	C	.	.	MAF_INRAE=5.0
NC_035101.1	9038886	.	T	A	.	.	MAF_INRAE=5.0
NC_035101.1	9038902	.	T	G	.	.	MAF_INRAE=4.167
NC_035101.1	9038905	.	T	C	.	.	MAF_INRAE=4.167
NC_035101.1	9038907	.	T	G	.	.	MAF_INRAE=3.333
NC_035101.1	9038911	.	G	C	.	.	MAF_INRAE=1.667
NC_035101.1	9038925	.	T	A	.	.	MAF_USDA=11.475
NC_035101.1	9038993	.	G	A	.	.	MAF_USDA=5.882
NC_035101.1	9039137	.	G	A	.	.	MAF_USDA=2.459
NC_035101.1	9039142	.	A	G	.	.	MAF_INRAE=49.367;MAF_USDA=35.294
NC_035101.1	9039146	.	C	G	.	.	MAF_USDA=4.918
NC_035101.1	9039155	.	T	G	.	.	MAF_INRAE=10.526;MAF_USDA=1.639
NC_035101.1	9039288	.	T	C	.	.	MAF_INRAE=1.667
NC_035101.1	9039412	.	A	G	.	.	MAF_USDA=12.5
NC_035101.1	9040345	.	G	A	.	.	MAF_USDA=2.542
NC_035101.1	9040350	.	T	C	.	.	MAF_USDA=39.157
NC_035101.1	9040364	.	G	A	.	.	MAF_USDA=5.952
NC_035101.1	9040607	.	A	G	.	.	MAF_USDA=2.459
NC_035101.1	9040691	.	T	G	.	.	MAF_INRAE=3.333;MAF_USDA=2.353
NC_035101.1	9040748	.	G	T	.	.	MAF_USDA=3.279
NC_035101.1	9040824	.	T	G	.	.	MAF_INRAE=8.228;MAF_USDA=1.765
NC_035101.1	9040937	.	T	G	.	.	MAF_INRAE=30.38;MAF_USDA=17.059
NC_035101.1	9040971	.	A	G	.	.	MAF_USDA=16.667
NC_035101.1	9040991	.	A	G	.	.	MAF_INRAE=25.316;MAF_USDA=11.765
NC_035101.1	9041020	.	T	A	.	.	MAF_INRAE=3.333;MAF_USDA=7.059
NC_035101.1	9041021	.	G	A	.	.	MAF_INRAE=3.333;MAF_USDA=2.083
NC_035101.1	9041047	.	A	G	.	.	MAF_INRAE=8.861;MAF_USDA=4.706
NC_035101.1	9041075	.	G	A	.	.	MAF_INRAE=20.253;MAF_USDA=26.471
NC_035101.1	9041147	.	A	T	.	.	MAF_USDA=1.639
NC_035101.1	9041262	.	T	C	.	.	MAF_INRAE=31.646;MAF_USDA=20.588
NC_035101.1	9041276	.	G	A	.	.	MAF_USDA=1.639
NC_035101.1	9041309	.	C	T	.	.	MAF_USDA=8.824
NC_035101.1	9041310	.	A	T	.	.	MAF_USDA=4.706
NC_035101.1	9042450	.	C	A	.	.	MAF_INRAE=3.333;MAF_USDA=5.952
NC_035101.1	9042484	.	A	G	.	.	MAF_INRAE=5.063;MAF_USDA=2.083
NC_035101.1	9042485	.	A	G	.	.	MAF_USDA=10.714
NC_035101.1	9042490	.	T	G	.	.	MAF_INRAE=15.0;MAF_USDA=6.25
NC_035101.1	9042593	.	G	T	.	.	MAF_USDA=2.459
NC_035101.1	9042604	.	C	A	.	.	MAF_USDA=8.824
NC_035101.1	9042648	.	C	A	.	.	MAF_INRAE=30.38;MAF_USDA=22.353
NC_035101.1	9042673	.	T	C	.	.	MAF_USDA=5.738
NC_035101.1	9042686	.	T	G	.	.	MAF_INRAE=8.228
NC_035101.1	9042715	.	C	T	.	.	MAF_INRAE=5.263;MAF_USDA=7.377
NC_035101.1	9042825	.	C	T	.	.	MAF_USDA=1.639
NC_035101.1	9042870	.	T	G	.	.	MAF_USDA=4.706
NC_035101.1	9042901	.	A	C	.	.	MAF_INRAE=17.722;MAF_USDA=16.471
NC_035101.1	9043063	.	A	C	.	.	MAF_USDA=1.639
NC_035101.1	9043235	.	C	T	.	.	MAF_INRAE=48.101;MAF_USDA=40.0
NC_035101.1	9043326	.	T	A	.	.	MAF_USDA=8.235
NC_035101.1	9043328	.	A	T	.	.	MAF_INRAE=3.333;MAF_USDA=14.118
NC_035101.1	9043357	.	C	T	.	.	MAF_USDA=2.459
NC_035101.1	9043430	.	G	A	.	.	MAF_INRAE=21.667;MAF_USDA=4.706
NC_035101.1	9043431	.	G	T	.	.	MAF_USDA=4.118
NC_035101.1	9043436	.	G	A	.	.	MAF_USDA=4.167
NC_035101.1	9043451	.	G	A	.	.	MAF_INRAE=7.595;MAF_USDA=2.083
NC_035101.1	9043459	.	C	T	.	.	MAF_INRAE=25.316;MAF_USDA=11.765
NC_035101.1	9043492	.	C	G	.	.	MAF_USDA=18.75
NC_035101.1	9043629	.	G	C	.	.	MAF_USDA=3.279
NC_035101.1	9043640	.	G	A	.	.	MAF_INRAE=50.0;MAF_USDA=45.082
NC_035101.1	9043761	.	G	T	.	.	MAF_USDA=1.639
NC_035101.1	9043769	.	G	T	.	.	MAF_USDA=3.279
NC_035101.1	9043826	.	G	A	.	.	MAF_INRAE=19.62;MAF_USDA=21.176
NC_035101.1	9043851	.	C	G	.	.	MAF_INRAE=20.253;MAF_USDA=10.656
NC_035101.1	9043880	.	G	T	.	.	MAF_USDA=4.098
NC_035101.1	9043953	.	G	C	.	.	MAF_INRAE=27.848;MAF_USDA=23.529
NC_035101.1	9044037	.	G	C	.	.	MAF_INRAE=25.316;MAF_USDA=11.765
NC_035101.1	9044129	.	T	C	.	.	MAF_INRAE=15.19;MAF_USDA=11.765
NC_035101.1	9044167	.	A	G	.	.	MAF_USDA=2.459
NC_035101.1	9044252	.	C	T	.	.	MAF_USDA=1.639
NC_035101.1	9044289	.	A	T	.	.	MAF_INRAE=15.19;MAF_USDA=11.765
NC_035101.1	9044322	.	T	A	.	.	MAF_INRAE=15.19;MAF_USDA=13.529
NC_035101.1	9044333	.	A	T	.	.	MAF_INRAE=15.19;MAF_USDA=12.941
NC_035101.1	9044384	.	C	T	.	.	MAF_INRAE=4.167;MAF_USDA=2.083
NC_035101.1	9044404	.	G	C	.	.	MAF_USDA=3.279
NC_035101.1	9044458	.	G	A	.	.	MAF_INRAE=21.667;MAF_USDA=18.235
NC_035101.1	9044495	.	G	A	.	.	MAF_INRAE=1.667;MAF_USDA=2.083
NC_035101.1	9044503	.	G	T	.	.	MAF_INRAE=2.5
NC_035101.1	9044511	.	G	A	.	.	MAF_INRAE=2.5
NC_035101.1	9044520	.	G	T	.	.	MAF_INRAE=2.5
NC_035101.1	9044592	.	G	A	.	.	MAF_USDA=4.098
NC_035101.1	9044593	.	G	A	.	.	MAF_USDA=8.824
NC_035101.1	9044658	.	G	T	.	.	MAF_INRAE=8.228
NC_035101.1	9044715	.	C	A	.	.	MAF_USDA=10.417
NC_035101.1	9044750	.	C	A	.	.	MAF_INRAE=21.053;MAF_USDA=16.667
NC_035101.1	9044830	.	T	C	.	.	MAF_INRAE=5.263;MAF_USDA=10.417
NC_035101.1	9044999	.	G	C	.	.	MAF_USDA=1.639
NC_035101.1	9045047	.	G	A	.	.	MAF_USDA=3.279
NC_035101.1	9045083	.	T	A	.	.	MAF_INRAE=30.38;MAF_USDA=39.412
NC_035101.1	9045128	.	C	T	.	.	MAF_USDA=3.279
NC_035101.1	9045186	.	G	A	.	.	MAF_USDA=39.412
NC_035101.1	9045237	.	T	C	.	.	MAF_USDA=3.279
NC_035101.1	9045239	.	C	T	.	.	MAF_USDA=13.934
NC_035101.1	9045266	.	C	A	.	.	MAF_INRAE=2.632
NC_035101.1	9045476	.	G	A	.	.	MAF_USDA=25.0
NC_035101.1	9045523	.	T	G	.	.	MAF_INRAE=5.263;MAF_USDA=12.353
NC_035101.1	9045603	.	G	T	.	.	MAF_USDA=4.918
NC_035101.1	9045668	.	A	T	.	.	MAF_USDA=2.459
NC_035101.1	9045670	.	C	A	.	.	MAF_USDA=2.459
NC_035101.1	9045711	.	C	T	.	.	MAF_USDA=1.639
NC_035101.1	9045716	.	G	T	.	.	MAF_USDA=2.459
NC_035101.1	9045744	.	G	A	.	.	MAF_INRAE=20.253;MAF_USDA=14.754
NC_035101.1	9045762	.	A	G	.	.	MAF_USDA=1.639
NC_035101.1	9045814	.	C	A	.	.	MAF_INRAE=4.167;MAF_USDA=23.529
NC_035101.1	9045954	.	G	T	.	.	MAF_INRAE=36.842;MAF_USDA=15.574
NC_035101.1	9045965	.	C	T	.	.	MAF_INRAE=47.368;MAF_USDA=4.098
NC_035101.1	9046020	.	C	A	.	.	MAF_USDA=47.917
NC_035101.1	9046126	.	C	T	.	.	MAF_USDA=41.667
NC_035101.1	9047104	.	C	A	.	.	MAF_USDA=23.913
NC_035101.1	9047118	.	A	G	.	.	MAF_USDA=4.348
NC_035101.1	9047302	.	A	G	.	.	MAF_INRAE=8.333;MAF_USDA=1.639
NC_035101.1	9047303	.	A	C	.	.	MAF_INRAE=8.333
NC_035101.1	9047305	.	G	C	.	.	MAF_INRAE=8.333;MAF_USDA=1.639
NC_035101.1	9047346	.	G	A	.	.	MAF_USDA=12.941
NC_035101.1	9047415	.	T	C	.	.	MAF_INRAE=22.5;MAF_USDA=4.706
NC_035101.1	9047463	.	A	G	.	.	MAF_USDA=7.377
NC_035101.1	9047500	.	A	C	.	.	MAF_USDA=5.882
NC_035101.1	9047595	.	T	A	.	.	MAF_INRAE=9.167;MAF_USDA=7.647
NC_035101.1	9047605	.	C	G	.	.	MAF_USDA=2.353
NC_035101.1	9047613	.	C	T,G	.	.	MAF_INRAE=47.368
NC_035101.1	9047727	.	G	A	.	.	MAF_INRAE=27.215;MAF_USDA=22.941
NC_035101.1	9047765	.	A	G	.	.	MAF_INRAE=5.063;MAF_USDA=1.176
NC_035101.1	9048015	.	T	A	.	.	MAF_INRAE=5.063;MAF_USDA=1.176
NC_035101.1	9048016	.	T	A	.	.	MAF_INRAE=3.333;MAF_USDA=1.176
NC_035101.1	9048162	.	A	C	.	.	MAF_INRAE=4.43;MAF_USDA=1.176
NC_035101.1	9048180	.	A	C	.	.	MAF_USDA=3.279
NC_035101.1	9048340	.	C	T	.	.	MAF_USDA=1.667
NC_035101.1	9048341	.	G	T	.	.	MAF_INRAE=5.063;MAF_USDA=2.083
NC_035101.1	9048350	.	A	T	.	.	MAF_INRAE=37.975;MAF_USDA=32.353
NC_035101.1	9048498	.	C	T	.	.	MAF_USDA=1.639
NC_035101.1	9048520	.	A	T	.	.	MAF_USDA=1.639
NC_035101.1	9048524	.	G	A	.	.	MAF_INRAE=9.167;MAF_USDA=7.059
NC_035101.1	9048559	.	G	T	.	.	MAF_USDA=6.471
NC_035101.1	9048565	.	G	A	.	.	MAF_INRAE=36.709;MAF_USDA=17.059
NC_035101.1	9048583	.	T	G	.	.	MAF_USDA=3.279
NC_035101.1	9048588	.	A	C	.	.	MAF_INRAE=5.263
NC_035101.1	9048611	.	G	C	.	.	MAF_USDA=4.918
NC_035101.1	9048625	.	A	T	.	.	MAF_USDA=4.918
NC_035101.1	9048645	.	G	T	.	.	MAF_USDA=2.459
NC_035101.1	9048652	.	G	T	.	.	MAF_USDA=1.639
NC_035101.1	9048666	.	T	A	.	.	MAF_INRAE=9.167;MAF_USDA=7.059
NC_035101.1	9048674	.	T	G	.	.	MAF_INRAE=36.709;MAF_USDA=16.471
NC_035101.1	9048698	.	C	G	.	.	MAF_USDA=4.706
NC_035101.1	9048712	.	C	A	.	.	MAF_INRAE=9.167;MAF_USDA=7.647
NC_035101.1	9048761	.	G	T	.	.	MAF_USDA=2.459
NC_035101.1	9048764	.	G	A	.	.	MAF_USDA=2.459
NC_035101.1	9048823	.	T	A	.	.	MAF_USDA=2.459
NC_035101.1	9048920	.	G	A	.	.	MAF_INRAE=8.228;MAF_USDA=2.083
NC_035101.1	9048938	.	A	C	.	.	MAF_INRAE=5.063;MAF_USDA=1.176
NC_035101.1	9049011	.	C	A	.	.	MAF_USDA=8.235
NC_035101.1	9049072	.	C	A	.	.	MAF_INRAE=22.152;MAF_USDA=39.412
NC_035101.1	9049083	.	G	A	.	.	MAF_USDA=2.459
NC_035101.1	9049133	.	A	C	.	.	MAF_USDA=1.639
NC_035101.1	9049143	.	C	T	.	.	MAF_INRAE=36.709;MAF_USDA=18.235
NC_035101.1	9049150	.	G	T	.	.	MAF_USDA=1.639
NC_035101.1	9049185	.	T	A	.	.	MAF_USDA=1.765
NC_035101.1	9049207	.	C	A	.	.	MAF_USDA=2.459
NC_035101.1	9049227	.	G	A	.	.	MAF_INRAE=9.167;MAF_USDA=7.059
NC_035101.1	9049273	.	A	C	.	.	MAF_USDA=18.235
NC_035101.1	9049294	.	C	T	.	.	MAF_USDA=1.765
NC_035101.1	9049363	.	A	G	.	.	MAF_INRAE=4.43;MAF_USDA=37.647
NC_035101.1	9049429	.	G	A	.	.	MAF_INRAE=41.772;MAF_USDA=25.882
NC_035101.1	9049444	.	T	C	.	.	MAF_USDA=4.098
NC_035101.1	9049450	.	C	T	.	.	MAF_INRAE=33.544;MAF_USDA=27.647
NC_035101.1	9049489	.	A	T	.	.	MAF_INRAE=8.228;MAF_USDA=2.083
NC_035101.1	9049607	.	G	A	.	.	MAF_USDA=1.639
NC_035101.1	9049619	.	G	A	.	.	MAF_INRAE=9.167;MAF_USDA=7.059
NC_035101.1	9049638	.	A	G	.	.	MAF_USDA=1.639
NC_035101.1	9049640	.	C	A	.	.	MAF_USDA=3.279
NC_035101.1	9049670	.	C	T	.	.	MAF_INRAE=8.228;MAF_USDA=3.529
NC_035101.1	9049679	.	A	G	.	.	MAF_USDA=15.882
NC_035101.1	9049724	.	C	A	.	.	MAF_USDA=14.706
NC_035101.1	9049756	.	G	A	.	.	MAF_INRAE=9.494;MAF_USDA=47.059
NC_035101.1	9049875	.	T	C	.	.	MAF_USDA=1.639
NC_035101.1	9049966	.	G	T	.	.	MAF_USDA=3.279
NC_035101.1	9049979	.	G	T	.	.	MAF_USDA=2.353
NC_035101.1	9049989	.	T	C	.	.	MAF_INRAE=19.62;MAF_USDA=48.235
NC_035101.1	9050022	.	G	A	.	.	MAF_USDA=2.459
NC_035101.1	9050059	.	C	A	.	.	MAF_INRAE=5.263;MAF_USDA=9.016
NC_035101.1	9050101	.	G	A	.	.	MAF_INRAE=8.861;MAF_USDA=2.083
NC_035101.1	9050170	.	G	A	.	.	MAF_USDA=2.459
NC_035101.1	9050239	.	T	A	.	.	MAF_INRAE=18.354;MAF_USDA=41.176
NC_035101.1	9050245	.	G	A	.	.	MAF_USDA=7.059
NC_035101.1	9050298	.	T	C	.	.	MAF_INRAE=15.19;MAF_USDA=41.667
NC_035101.1	9050310	.	C	T	.	.	MAF_INRAE=15.19;MAF_USDA=42.771
NC_035101.1	9050318	.	A	C	.	.	MAF_INRAE=14.557;MAF_USDA=37.5
NC_035101.1	9050319	.	A	C	.	.	MAF_INRAE=15.833;MAF_USDA=37.5
NC_035101.1	9050325	.	C	T	.	.	MAF_INRAE=14.557;MAF_USDA=37.5
NC_035101.1	9050331	.	T	C	.	.	MAF_INRAE=10.526;MAF_USDA=37.5
NC_035101.1	9050332	.	G	A	.	.	MAF_USDA=35.417
NC_035101.1	9050334	.	C	T	.	.	MAF_INRAE=5.833
NC_035101.1	9050348	.	A	G	.	.	MAF_INRAE=5.063;MAF_USDA=2.083
NC_035101.1	9050349	.	A	C	.	.	MAF_INRAE=5.0;MAF_USDA=2.083
NC_035101.1	9050361	.	C	T	.	.	MAF_USDA=3.39
NC_035101.1	9050364	.	T	C	.	.	MAF_USDA=3.39
NC_035101.1	9050372	.	G	A	.	.	MAF_USDA=4.167
NC_035101.1	9050394	.	C	G	.	.	MAF_INRAE=5.263;MAF_USDA=5.0
NC_035101.1	9050400	.	C	A	.	.	MAF_INRAE=18.987;MAF_USDA=41.667
NC_035101.1	9050416	.	A	G	.	.	MAF_INRAE=5.063
NC_035101.1	9050492	.	C	A	.	.	MAF_USDA=3.279
NC_035101.1	9050615	.	C	G	.	.	MAF_USDA=1.639
NC_035101.1	9050650	.	A	G	.	.	MAF_INRAE=19.62;MAF_USDA=40.588
NC_035101.1	9050764	.	G	A	.	.	MAF_USDA=31.25
NC_035101.1	9050769	.	G	T	.	.	MAF_USDA=22.917
NC_035101.1	9050816	.	C	A	.	.	MAF_INRAE=10.526
NC_035101.1	9050875	.	C	T	.	.	MAF_INRAE=14.557;MAF_USDA=37.059
NC_035101.1	9050879	.	C	T	.	.	MAF_INRAE=15.833;MAF_USDA=44.706
NC_035101.1	9050897	.	C	G	.	.	MAF_USDA=5.738
NC_035101.1	9050934	.	T	C	.	.	MAF_USDA=2.459
NC_035101.1	9050950	.	T	C	.	.	MAF_INRAE=20.253;MAF_USDA=45.294
NC_035101.1	9050960	.	G	A	.	.	MAF_INRAE=20.833;MAF_USDA=3.529
NC_035101.1	9050964	.	T	C	.	.	MAF_INRAE=9.167;MAF_USDA=5.882
NC_035101.1	9050969	.	C	G	.	.	MAF_USDA=2.083
NC_035101.1	9050983	.	C	A	.	.	MAF_USDA=3.279
NC_035101.1	9051075	.	G	A	.	.	MAF_USDA=2.459
NC_035101.1	9051100	.	G	A	.	.	MAF_USDA=6.557
NC_035101.1	9051134	.	A	G	.	.	MAF_USDA=40.0
NC_035101.1	9051137	.	C	T	.	.	MAF_USDA=29.167
NC_035101.1	9051204	.	T	G	.	.	MAF_USDA=1.639
NC_035101.1	9051238	.	T	A	.	.	MAF_INRAE=10.526
NC_035101.1	9051253	.	A	G	.	.	MAF_USDA=4.167
NC_035101.1	9051305	.	T	A	.	.	MAF_USDA=7.059
NC_035101.1	9051362	.	T	A	.	.	MAF_USDA=14.583
NC_035101.1	9051381	.	T	A	.	.	MAF_USDA=46.471
NC_035101.1	9051410	.	T	C	.	.	MAF_USDA=2.083
NC_035101.1	9051453	.	G	T	.	.	MAF_INRAE=5.263
NC_035101.1	9051563	.	A	G	.	.	MAF_USDA=2.542
NC_035101.1	9051996	.	G	A	.	.	MAF_INRAE=10.526;MAF_USDA=45.294
NC_035101.1	9052002	.	A	T	.	.	MAF_USDA=37.5
NC_035101.1	9052058	.	C	G	.	.	MAF_INRAE=10.526
NC_035101.1	9052142	.	A	G	.	.	MAF_USDA=2.459
NC_035101.1	9052177	.	C	G	.	.	MAF_INRAE=19.62;MAF_USDA=45.294
NC_035101.1	9052178	.	C	T	.	.	MAF_USDA=1.765
NC_035101.1	9052192	.	G	T	.	.	MAF_USDA=4.918
NC_035101.1	9052221	.	G	A	.	.	MAF_INRAE=5.263;MAF_USDA=12.295
NC_035101.1	9052292	.	A	G	.	.	MAF_USDA=2.459
NC_035101.1	9052327	.	G	T	.	.	MAF_USDA=6.471
NC_035101.1	9052353	.	A	G	.	.	MAF_USDA=6.557
NC_035101.1	9052356	.	C	A	.	.	MAF_USDA=6.557
NC_035101.1	9052424	.	T	A	.	.	MAF_USDA=14.583
NC_035101.1	9052440	.	T	C	.	.	MAF_USDA=31.25
NC_035101.1	9052483	.	C	T	.	.	MAF_USDA=20.833
NC_035101.1	9052605	.	A	C	.	.	MAF_USDA=10.87
NC_035101.1	9052620	.	A	G	.	.	MAF_INRAE=36.842;MAF_USDA=43.478
NC_035101.1	9052676	.	G	A	.	.	MAF_USDA=1.639
NC_035101.1	9052708	.	G	A	.	.	MAF_USDA=27.083
NC_035101.1	9052790	.	C	T	.	.	MAF_INRAE=5.263;MAF_USDA=15.574
NC_035101.1	9052825	.	G	T	.	.	MAF_INRAE=20.253;MAF_USDA=42.353
NC_035101.1	9052861	.	G	T	.	.	MAF_INRAE=9.494;MAF_USDA=40.0
NC_035101.1	9053139	.	A	C	.	.	MAF_USDA=3.279
NC_035101.1	9053154	.	C	T	.	.	MAF_INRAE=10.526;MAF_USDA=39.412
NC_035101.1	9053160	.	T	C	.	.	MAF_INRAE=10.526;MAF_USDA=38.235
NC_035101.1	9053171	.	T	A	.	.	MAF_INRAE=10.526;MAF_USDA=32.941
NC_035101.1	9053173	.	G	A	.	.	MAF_USDA=27.083
NC_035101.1	9053184	.	C	T	.	.	MAF_INRAE=5.063;MAF_USDA=14.583
NC_035101.1	9053186	.	C	T	.	.	MAF_USDA=5.294
NC_035101.1	9054730	.	C	G	.	.	MAF_USDA=7.5
NC_035101.1	9054742	.	T	G	.	.	MAF_USDA=4.167
NC_035101.1	9054844	.	A	G	.	.	MAF_INRAE=5.263;MAF_USDA=21.176
NC_035101.1	9054847	.	A	T	.	.	MAF_USDA=14.706
NC_035101.1	9054860	.	C	T	.	.	MAF_INRAE=4.43;MAF_USDA=4.118
NC_035101.1	9054865	.	G	C	.	.	MAF_USDA=1.639
NC_035101.1	9054884	.	T	G	.	.	MAF_USDA=4.918
NC_035101.1	9054888	.	T	G	.	.	MAF_USDA=10.656
NC_035101.1	9054911	.	A	C	.	.	MAF_USDA=5.882
NC_035101.1	9054914	.	T	G	.	.	MAF_USDA=5.882
NC_035101.1	9054928	.	G	A	.	.	MAF_INRAE=21.667;MAF_USDA=3.529
NC_035101.1	9054987	.	C	A	.	.	MAF_USDA=4.918
NC_035101.1	9055157	.	C	G	.	.	MAF_INRAE=5.263;MAF_USDA=18.033
NC_035101.1	9055183	.	A	C	.	.	MAF_INRAE=3.797;MAF_USDA=21.176
NC_035101.1	9055185	.	G	T	.	.	MAF_INRAE=5.263;MAF_USDA=17.213
NC_035101.1	9055248	.	C	A	.	.	MAF_USDA=7.377
NC_035101.1	9055394	.	T	C	.	.	MAF_USDA=3.279
NC_035101.1	9055396	.	A	T	.	.	MAF_INRAE=3.797;MAF_USDA=19.412
NC_035101.1	9055406	.	A	G	.	.	MAF_INRAE=29.747;MAF_USDA=40.588
NC_035101.1	9055445	.	C	G	.	.	MAF_USDA=2.5
NC_035101.1	9055451	.	G	A	.	.	MAF_USDA=5.952
NC_035101.1	9055510	.	G	T	.	.	MAF_INRAE=31.646;MAF_USDA=40.588
NC_035101.1	9055514	.	T	C	.	.	MAF_USDA=3.279
NC_035101.1	9055533	.	T	G	.	.	MAF_INRAE=5.263
NC_035101.1	9055642	.	A	C	.	.	MAF_USDA=4.098
NC_035101.1	9055666	.	T	G	.	.	MAF_USDA=1.639
NC_035101.1	9055679	.	G	A	.	.	MAF_INRAE=29.747;MAF_USDA=39.412
NC_035101.1	9055685	.	G	A	.	.	MAF_INRAE=29.747;MAF_USDA=39.412
NC_035101.1	9055692	.	T	A	.	.	MAF_INRAE=29.747;MAF_USDA=41.667
NC_035101.1	9055789	.	A	G	.	.	MAF_USDA=6.557
NC_035101.1	9055844	.	A	G	.	.	MAF_INRAE=9.167;MAF_USDA=7.647
NC_035101.1	9056098	.	G	A	.	.	MAF_INRAE=18.354
NC_035101.1	9056108	.	C	T	.	.	MAF_USDA=2.083
NC_035101.1	9056113	.	C	A	.	.	MAF_USDA=20.833
NC_035101.1	9056277	.	A	C	.	.	MAF_INRAE=10.759;MAF_USDA=18.824
NC_035101.1	9056296	.	T	C	.	.	MAF_INRAE=20.833;MAF_USDA=3.529
NC_035101.1	9056358	.	T	G	.	.	MAF_USDA=11.765
NC_035101.1	9056388	.	G	A	.	.	MAF_INRAE=5.263;MAF_USDA=20.0
NC_035101.1	9056402	.	A	T	.	.	MAF_INRAE=9.494;MAF_USDA=18.452
NC_035101.1	9056419	.	C	A	.	.	MAF_USDA=10.0
NC_035101.1	9056438	.	T	C	.	.	MAF_INRAE=10.127;MAF_USDA=19.048
NC_035101.1	9056449	.	G	T	.	.	MAF_USDA=2.5
NC_035101.1	9056463	.	A	T	.	.	MAF_INRAE=41.772;MAF_USDA=29.762
NC_035101.1	9056475	.	G	A	.	.	MAF_USDA=2.5
NC_035101.1	9056639	.	G	A	.	.	MAF_INRAE=41.772;MAF_USDA=18.235
NC_035101.1	9056644	.	A	C	.	.	MAF_USDA=10.656
NC_035101.1	9056679	.	T	A	.	.	MAF_INRAE=9.167;MAF_USDA=7.059
NC_035101.1	9056703	.	T	G	.	.	MAF_INRAE=30.38;MAF_USDA=48.235
NC_035101.1	9056777	.	A	T	.	.	MAF_USDA=1.639
NC_035101.1	9056823	.	A	T	.	.	MAF_INRAE=41.772;MAF_USDA=29.412
NC_035101.1	9056856	.	A	G	.	.	MAF_INRAE=5.263;MAF_USDA=24.59
NC_035101.1	9056876	.	C	A	.	.	MAF_USDA=2.459
NC_035101.1	9056883	.	A	T	.	.	MAF_INRAE=3.797;MAF_USDA=17.059
NC_035101.1	9056906	.	G	C	.	.	MAF_INRAE=30.38;MAF_USDA=48.824
NC_035101.1	9056944	.	A	C	.	.	MAF_INRAE=30.38;MAF_USDA=48.824
NC_035101.1	9056955	.	T	C	.	.	MAF_USDA=2.459
NC_035101.1	9056971	.	G	A	.	.	MAF_INRAE=27.848;MAF_USDA=21.429
NC_035101.1	9056974	.	G	C	.	.	MAF_USDA=5.952
NC_035101.1	9057121	.	G	A	.	.	MAF_USDA=1.639
NC_035101.1	9057125	.	C	A	.	.	MAF_INRAE=30.38;MAF_USDA=49.412
NC_035101.1	9057175	.	C	T	.	.	MAF_INRAE=21.667;MAF_USDA=3.529
NC_035101.1	9057227	.	C	T	.	.	MAF_INRAE=3.333;MAF_USDA=5.294
NC_035101.1	9057265	.	C	T	.	.	MAF_USDA=5.882
NC_035101.1	9057349	.	T	C	.	.	MAF_INRAE=30.38
NC_035101.1	9057504	.	C	T	.	.	MAF_USDA=6.557
NC_035101.1	9057512	.	C	T	.	.	MAF_USDA=10.0
NC_035101.1	9057515	.	C	T	.	.	MAF_INRAE=31.013;MAF_USDA=41.667
NC_035101.1	9057517	.	G	T	.	.	MAF_USDA=2.353
NC_035101.1	9057564	.	G	A	.	.	MAF_INRAE=33.544;MAF_USDA=40.0
NC_035101.1	9057617	.	T	C	.	.	MAF_USDA=4.706
NC_035101.1	9057666	.	A	T	.	.	MAF_USDA=5.882
NC_035101.1	9057693	.	A	G	.	.	MAF_USDA=1.765
NC_035101.1	9057782	.	A	G	.	.	MAF_INRAE=31.646;MAF_USDA=43.529
NC_035101.1	9057805	.	C	T	.	.	MAF_INRAE=25.949;MAF_USDA=4.118
NC_035101.1	9057902	.	C	A	.	.	MAF_INRAE=20.0;MAF_USDA=3.529
NC_035101.1	9058019	.	C	A	.	.	MAF_INRAE=39.873;MAF_USDA=17.647
NC_035101.1	9058024	.	G	T	.	.	MAF_INRAE=5.263
NC_035101.1	9058031	.	G	A	.	.	MAF_USDA=5.882
NC_035101.1	9058100	.	G	A	.	.	MAF_INRAE=5.263;MAF_USDA=12.941
NC_035101.1	9058102	.	G	T	.	.	MAF_USDA=2.459
NC_035101.1	9058154	.	T	G	.	.	MAF_INRAE=5.263;MAF_USDA=11.475
NC_035101.1	9058156	.	A	C	.	.	MAF_INRAE=10.833;MAF_USDA=7.059
NC_035101.1	9058231	.	G	T	.	.	MAF_USDA=2.083
NC_035101.1	9058276	.	A	C	.	.	MAF_INRAE=39.241;MAF_USDA=15.294
NC_035101.1	9058374	.	A	C	.	.	MAF_INRAE=30.38;MAF_USDA=48.235
NC_035101.1	9058410	.	G	C	.	.	MAF_INRAE=29.114;MAF_USDA=33.529
NC_035101.1	9058412	.	C	G	.	.	MAF_USDA=4.918
NC_035101.1	9058437	.	T	C	.	.	MAF_INRAE=10.526;MAF_USDA=4.118
NC_035101.1	9058582	.	T	G	.	.	MAF_INRAE=31.646;MAF_USDA=38.235
NC_035101.1	9058608	.	G	T	.	.	MAF_USDA=5.882
NC_035101.1	9058692	.	A	T	.	.	MAF_USDA=14.583
NC_035101.1	9058700	.	A	G	.	.	MAF_INRAE=39.873;MAF_USDA=35.417
NC_035101.1	9058756	.	C	T	.	.	MAF_INRAE=8.228;MAF_USDA=6.471
NC_035101.1	9058780	.	C	T	.	.	MAF_USDA=1.639
NC_035101.1	9058810	.	G	A	.	.	MAF_INRAE=9.167;MAF_USDA=8.824
NC_035101.1	9058822	.	A	T	.	.	MAF_USDA=1.639
NC_035101.1	9058833	.	G	A	.	.	MAF_INRAE=27.215;MAF_USDA=20.0
NC_035101.1	9058978	.	G	T	.	.	MAF_USDA=5.294
NC_035101.1	9059037	.	T	G	.	.	MAF_INRAE=38.608;MAF_USDA=9.412
NC_035101.1	9059116	.	T	C	.	.	MAF_USDA=5.882
NC_035101.1	9059165	.	A	C	.	.	MAF_USDA=1.639
NC_035101.1	9059167	.	T	C	.	.	MAF_INRAE=32.278;MAF_USDA=13.529
NC_035101.1	9059179	.	A	G	.	.	MAF_INRAE=24.684;MAF_USDA=46.471
NC_035101.1	9059193	.	T	C	.	.	MAF_USDA=3.529
NC_035101.1	9059207	.	T	C	.	.	MAF_INRAE=3.797;MAF_USDA=10.0
NC_035101.1	9059225	.	A	G	.	.	MAF_INRAE=9.167;MAF_USDA=7.059
NC_035101.1	9059227	.	A	C	.	.	MAF_USDA=1.639
NC_035101.1	9059235	.	T	A	.	.	MAF_INRAE=16.456;MAF_USDA=18.824
NC_035101.1	9059236	.	A	T	.	.	MAF_INRAE=21.667;MAF_USDA=7.059
NC_035101.1	9059242	.	C	A	.	.	MAF_USDA=1.639
NC_035101.1	9059397	.	T	A	.	.	MAF_INRAE=8.861
NC_035101.1	9059452	.	A	T	.	.	MAF_INRAE=8.861;MAF_USDA=10.417
NC_035101.1	9059577	.	C	A	.	.	MAF_INRAE=5.263;MAF_USDA=1.639
NC_035101.1	9059694	.	C	T	.	.	MAF_USDA=37.5
NC_035101.1	9059701	.	G	T	.	.	MAF_USDA=31.25
NC_035101.1	9059722	.	A	G	.	.	MAF_USDA=33.333
NC_035101.1	9059739	.	T	G	.	.	MAF_INRAE=5.263
NC_035101.1	9060250	.	T	G	.	.	MAF_INRAE=39.873;MAF_USDA=18.235
NC_035101.1	9060276	.	G	A	.	.	MAF_INRAE=18.354;MAF_USDA=25.41
NC_035101.1	9060415	.	G	T	.	.	MAF_INRAE=19.62;MAF_USDA=5.738
NC_035101.1	9060574	.	G	T	.	.	MAF_USDA=1.765
NC_035101.1	9060605	.	G	T	.	.	MAF_USDA=4.098
NC_035101.1	9060608	.	G	T	.	.	MAF_INRAE=8.228;MAF_USDA=20.588
NC_035101.1	9060637	.	A	T	.	.	MAF_USDA=4.098
NC_035101.1	9060644	.	T	A	.	.	MAF_INRAE=41.772;MAF_USDA=36.471
NC_035101.1	9060730	.	A	C	.	.	MAF_INRAE=8.861;MAF_USDA=3.529
NC_035101.1	9060746	.	A	G	.	.	MAF_INRAE=46.835;MAF_USDA=20.833
NC_035101.1	9060797	.	T	A	.	.	MAF_INRAE=32.911;MAF_USDA=14.706
NC_035101.1	9060798	.	G	T	.	.	MAF_INRAE=15.823;MAF_USDA=12.941
NC_035101.1	9060842	.	A	G	.	.	MAF_INRAE=8.861;MAF_USDA=15.294
NC_035101.1	9060919	.	G	A	.	.	MAF_INRAE=3.333;MAF_USDA=14.118
NC_035101.1	9061007	.	G	A	.	.	MAF_INRAE=13.333;MAF_USDA=8.824
NC_035101.1	9061011	.	T	G	.	.	MAF_INRAE=3.333;MAF_USDA=19.412
NC_035101.1	9061053	.	C	A	.	.	MAF_INRAE=8.861;MAF_USDA=12.941
NC_035101.1	9061112	.	C	T	.	.	MAF_USDA=4.706
NC_035101.1	9061134	.	G	C	.	.	MAF_USDA=2.459
NC_035101.1	9061136	.	T	G	.	.	MAF_USDA=1.639
NC_035101.1	9061180	.	G	A	.	.	MAF_INRAE=48.734;MAF_USDA=43.529
NC_035101.1	9061256	.	G	A	.	.	MAF_USDA=3.279
NC_035101.1	9061379	.	G	A	.	.	MAF_USDA=4.098
NC_035101.1	9061393	.	C	T	.	.	MAF_USDA=1.639
NC_035101.1	9061510	.	A	G	.	.	MAF_USDA=4.918
NC_035101.1	9061603	.	A	T	.	.	MAF_USDA=1.639
NC_035101.1	9061605	.	C	T	.	.	MAF_USDA=4.918
NC_035101.1	9061611	.	C	T	.	.	MAF_USDA=14.583
NC_035101.1	9061672	.	C	T	.	.	MAF_USDA=9.016
NC_035101.1	9061739	.	C	T	.	.	MAF_INRAE=9.167;MAF_USDA=7.059
NC_035101.1	9061747	.	C	A	.	.	MAF_INRAE=4.167;MAF_USDA=3.529
NC_035101.1	9061748	.	C	A	.	.	MAF_INRAE=4.167;MAF_USDA=3.529
NC_035101.1	9061759	.	C	T	.	.	MAF_INRAE=4.167;MAF_USDA=5.294
NC_035101.1	9061806	.	T	C	.	.	MAF_INRAE=5.263;MAF_USDA=2.459
NC_035101.1	9061933	.	G	T	.	.	MAF_INRAE=47.468;MAF_USDA=34.706
NC_035101.1	9062002	.	T	A	.	.	MAF_USDA=16.667
NC_035101.1	9062017	.	G	A	.	.	MAF_USDA=1.639
NC_035101.1	9062038	.	A	G	.	.	MAF_USDA=1.639
NC_035101.1	9062042	.	C	A	.	.	MAF_INRAE=4.167;MAF_USDA=5.294
NC_035101.1	9062082	.	T	A	.	.	MAF_USDA=3.529
NC_035101.1	9062093	.	T	C	.	.	MAF_INRAE=8.861;MAF_USDA=11.765
NC_035101.1	9062221	.	T	A	.	.	MAF_USDA=6.557
NC_035101.1	9062224	.	A	C	.	.	MAF_USDA=1.639
NC_035101.1	9062227	.	T	G	.	.	MAF_USDA=2.459
NC_035101.1	9062240	.	G	T	.	.	MAF_INRAE=8.228;MAF_USDA=12.353
NC_035101.1	9062274	.	C	T	.	.	MAF_INRAE=18.987;MAF_USDA=4.098
NC_035101.1	9062307	.	T	A	.	.	MAF_USDA=4.098
NC_035101.1	9062427	.	T	A	.	.	MAF_USDA=22.941
NC_035101.1	9062428	.	A	T	.	.	MAF_USDA=4.098
NC_035101.1	9062464	.	T	G	.	.	MAF_USDA=3.279
NC_035101.1	9062496	.	C	G	.	.	MAF_USDA=5.294
NC_035101.1	9062519	.	C	G	.	.	MAF_INRAE=10.526;MAF_USDA=9.412
NC_035101.1	9062523	.	T	C	.	.	MAF_INRAE=5.263;MAF_USDA=11.765
NC_035101.1	9062542	.	T	G	.	.	MAF_INRAE=10.526;MAF_USDA=30.0
NC_035101.1	9062546	.	A	C	.	.	MAF_USDA=32.941
NC_035101.1	9062548	.	A	G	.	.	MAF_USDA=20.0
NC_035101.1	9062559	.	G	T	.	.	MAF_USDA=1.639
NC_035101.1	9062575	.	T	C	.	.	MAF_USDA=2.083
NC_035101.1	9062617	.	C	A	.	.	MAF_USDA=25.882
NC_035101.1	9062631	.	T	C	.	.	MAF_USDA=2.083
NC_035101.1	9062646	.	G	A	.	.	MAF_USDA=16.667
NC_035101.1	9062655	.	C	A	.	.	MAF_USDA=16.667
NC_035101.1	9062657	.	T	G	.	.	MAF_USDA=20.833
NC_035101.1	9062664	.	A	G	.	.	MAF_USDA=27.083
NC_035101.1	9062675	.	A	G	.	.	MAF_INRAE=7.895
NC_035101.1	9064211	.	G	C	.	.	MAF_USDA=2.083
NC_035101.1	9064304	.	A	G	.	.	MAF_USDA=25.0
NC_035101.1	9064341	.	G	A	.	.	MAF_USDA=4.098
NC_035101.1	9064380	.	T	A	.	.	MAF_USDA=4.918
NC_035101.1	9064416	.	T	G	.	.	MAF_USDA=2.459
NC_035101.1	9064474	.	G	T	.	.	MAF_INRAE=9.494;MAF_USDA=10.588
NC_035101.1	9064548	.	G	A	.	.	MAF_USDA=1.765
NC_035101.1	9064565	.	G	A	.	.	MAF_INRAE=25.949;MAF_USDA=27.647
NC_035101.1	9064588	.	T	A	.	.	MAF_USDA=4.918
NC_035101.1	9064626	.	G	A	.	.	MAF_USDA=3.279
NC_035101.1	9064634	.	G	T	.	.	MAF_INRAE=45.57;MAF_USDA=34.706
NC_035101.1	9064669	.	G	T	.	.	MAF_USDA=1.639
NC_035101.1	9064767	.	T	A	.	.	MAF_INRAE=5.263
NC_035101.1	9064804	.	C	T	.	.	MAF_USDA=4.918
NC_035101.1	9064839	.	G	A	.	.	MAF_USDA=2.459
NC_035101.1	9064866	.	T	C	.	.	MAF_USDA=5.738
NC_035101.1	9064889	.	C	T	.	.	MAF_INRAE=8.228;MAF_USDA=3.529
NC_035101.1	9064890	.	C	T	.	.	MAF_USDA=3.279
NC_035101.1	9064927	.	G	T	.	.	MAF_INRAE=5.263;MAF_USDA=4.167
NC_035101.1	9065026	.	C	A	.	.	MAF_INRAE=9.494;MAF_USDA=8.824
NC_035101.1	9065059	.	C	T	.	.	MAF_INRAE=18.354;MAF_USDA=4.237
NC_035101.1	9065110	.	G	T	.	.	MAF_USDA=1.695
NC_035101.1	9065186	.	C	T	.	.	MAF_INRAE=31.646;MAF_USDA=16.867
NC_035101.1	9065225	.	T	C	.	.	MAF_INRAE=9.167;MAF_USDA=7.229
NC_035101.1	9065226	.	C	T	.	.	MAF_INRAE=45.57;MAF_USDA=35.542
NC_035101.1	9065305	.	G	A	.	.	MAF_USDA=3.39
NC_035101.1	9065372	.	A	G	.	.	MAF_USDA=3.333
NC_035101.1	9065395	.	G	A	.	.	MAF_INRAE=8.333;MAF_USDA=7.143
NC_035101.1	9065481	.	T	C	.	.	MAF_USDA=4.918
NC_035101.1	9065546	.	C	A	.	.	MAF_INRAE=25.949;MAF_USDA=35.882
NC_035101.1	9065662	.	T	G	.	.	MAF_INRAE=9.167;MAF_USDA=7.059
NC_035101.1	9065725	.	A	G	.	.	MAF_INRAE=45.57;MAF_USDA=35.294
NC_035101.1	9065779	.	C	T	.	.	MAF_INRAE=18.987;MAF_USDA=4.098
NC_035101.1	9065822	.	G	T	.	.	MAF_INRAE=45.57;MAF_USDA=35.294
NC_035101.1	9065825	.	T	A	.	.	MAF_USDA=5.294
NC_035101.1	9065868	.	G	A	.	.	MAF_USDA=1.639
NC_035101.1	9065928	.	A	G	.	.	MAF_USDA=1.639
NC_035101.1	9065931	.	C	T	.	.	MAF_USDA=2.459
NC_035101.1	9065966	.	G	A	.	.	MAF_INRAE=10.127;MAF_USDA=11.176
NC_035101.1	9066137	.	G	T	.	.	MAF_INRAE=8.861;MAF_USDA=11.176
NC_035101.1	9066139	.	A	C	.	.	MAF_USDA=4.918
NC_035101.1	9066143	.	ATGTCAGA	ATGTCAGG	.	.	MAF_USDA=27.083
NC_035101.1	9066150	.	A	G	.	.	MAF_INRAE=25.949
NC_035101.1	9066165	.	T	C	.	.	MAF_USDA=6.557
NC_035101.1	9066167	.	A	G	.	.	MAF_USDA=8.197
NC_035101.1	9066209	.	T	C	.	.	MAF_USDA=6.557
NC_035101.1	9066471	.	C	T	.	.	MAF_USDA=37.5
NC_035101.1	9066477	.	C	T	.	.	MAF_USDA=37.5
NC_035101.1	9066480	.	G	A	.	.	MAF_USDA=37.5
NC_035101.1	9066571	.	T	C	.	.	MAF_INRAE=5.0
NC_035101.1	9066573	.	G	T	.	.	MAF_INRAE=5.0
NC_035101.1	9073105	.	A	G	.	.	MAF_USDA=43.75
NC_035101.1	9073127	.	C	T	.	.	MAF_USDA=8.333
NC_035101.1	9073184	.	T	G	.	.	MAF_USDA=2.459
NC_035101.1	9073206	.	C	A	.	.	MAF_USDA=33.529
NC_035101.1	9073304	.	G	A	.	.	MAF_INRAE=7.5
NC_035101.1	9073309	.	A	T	.	.	MAF_USDA=4.098
NC_035101.1	9073318	.	T	A	.	.	MAF_USDA=1.639
NC_035101.1	9073348	.	C	T	.	.	MAF_USDA=2.459
NC_035101.1	9073353	.	C	A	.	.	MAF_USDA=4.098
NC_035101.1	9073354	.	C	A	.	.	MAF_INRAE=8.228;MAF_USDA=4.118
NC_035101.1	9073410	.	A	G	.	.	MAF_INRAE=8.861;MAF_USDA=10.0
NC_035101.1	9073521	.	A	G	.	.	MAF_INRAE=21.053;MAF_USDA=43.75
NC_035101.1	9073598	.	G	A	.	.	MAF_USDA=14.583
NC_035101.1	9074514	.	G	A	.	.	MAF_USDA=14.118
NC_035101.1	9074588	.	G	T	.	.	MAF_USDA=12.5
NC_035101.1	9074615	.	G	A	.	.	MAF_INRAE=47.368;MAF_USDA=41.071
NC_035101.1	9074683	.	T	A	.	.	MAF_INRAE=17.5
NC_035101.1	9074689	.	A	G	.	.	MAF_USDA=2.083
NC_035101.1	9074707	.	C	T	.	.	MAF_INRAE=5.263
NC_035101.1	9074783	.	A	T	.	.	MAF_INRAE=21.053;MAF_USDA=10.0
NC_035101.1	9074784	.	G	T	.	.	MAF_INRAE=3.797;MAF_USDA=13.529
NC_035101.1	9074793	.	A	C	.	.	MAF_USDA=5.294
NC_035101.1	9074800	.	G	T	.	.	MAF_USDA=2.459
NC_035101.1	9074867	.	A	C	.	.	MAF_INRAE=47.368;MAF_USDA=43.529
NC_035101.1	9074909	.	A	T	.	.	MAF_USDA=14.118
NC_035101.1	9074911	.	A	C	.	.	MAF_USDA=14.118
NC_035101.1	9074912	.	C	A	.	.	MAF_USDA=14.118
NC_035101.1	9074913	.	C	G	.	.	MAF_USDA=14.706
NC_035101.1	9074995	.	T	A	.	.	MAF_INRAE=21.053;MAF_USDA=8.235
NC_035101.1	9075042	.	T	G	.	.	MAF_USDA=15.882
NC_035101.1	9075086	.	T	G	.	.	MAF_USDA=6.25
NC_035101.1	9075149	.	A	G	.	.	MAF_USDA=9.412
NC_035101.1	9075159	.	A	G	.	.	MAF_USDA=2.459
NC_035101.1	9075168	.	A	G	.	.	MAF_USDA=6.25
NC_035101.1	9075728	.	G	C	.	.	MAF_USDA=4.167
NC_035101.1	9075766	.	G	T	.	.	MAF_USDA=13.095
NC_035101.1	9075776	.	G	A	.	.	MAF_USDA=2.5
NC_035101.1	9075806	.	G	T	.	.	MAF_USDA=4.098
NC_035101.1	9075855	.	C	T	.	.	MAF_USDA=8.824
NC_035101.1	9075915	.	C	G	.	.	MAF_USDA=6.471
NC_035101.1	9075919	.	C	A	.	.	MAF_USDA=16.667
NC_035101.1	9075929	.	C	G	.	.	MAF_INRAE=5.263
NC_035101.1	9075958	.	G	T	.	.	MAF_USDA=1.639
NC_035101.1	9076037	.	G	T	.	.	MAF_INRAE=10.526;MAF_USDA=11.176
NC_035101.1	9076053	.	T	A	.	.	MAF_INRAE=5.263;MAF_USDA=2.083
NC_035101.1	9076057	.	G	T	.	.	MAF_INRAE=42.405;MAF_USDA=18.235
NC_035101.1	9076071	.	A	T	.	.	MAF_INRAE=22.5;MAF_USDA=5.294
NC_035101.1	9076085	.	C	T	.	.	MAF_USDA=2.459
NC_035101.1	9076091	.	A	G	.	.	MAF_INRAE=5.063;MAF_USDA=6.557
NC_035101.1	9076127	.	A	G	.	.	MAF_INRAE=42.405;MAF_USDA=22.941
NC_035101.1	9076173	.	C	T	.	.	MAF_INRAE=37.975;MAF_USDA=10.0
NC_035101.1	9076199	.	T	G	.	.	MAF_USDA=7.738
NC_035101.1	9076216	.	A	G	.	.	MAF_INRAE=15.823;MAF_USDA=15.882
NC_035101.1	9076248	.	A	T	.	.	MAF_USDA=8.197
NC_035101.1	9076277	.	T	C	.	.	MAF_USDA=2.459
NC_035101.1	9076278	.	A	T	.	.	MAF_USDA=2.459
NC_035101.1	9076279	.	T	A	.	.	MAF_USDA=2.459
NC_035101.1	9076286	.	C	T	.	.	MAF_INRAE=18.354;MAF_USDA=13.529
NC_035101.1	9076287	.	G	A	.	.	MAF_USDA=5.294
NC_035101.1	9076304	.	A	G	.	.	MAF_USDA=4.118
NC_035101.1	9076332	.	T	C	.	.	MAF_USDA=2.083
NC_035101.1	9076337	.	T	A	.	.	MAF_INRAE=21.667;MAF_USDA=7.059
NC_035101.1	9076528	.	A	C	.	.	MAF_USDA=3.279
NC_035101.1	9076549	.	T	C	.	.	MAF_INRAE=42.405;MAF_USDA=22.353
NC_035101.1	9076590	.	A	C	.	.	MAF_INRAE=16.456;MAF_USDA=15.882
NC_035101.1	9076665	.	A	C	.	.	MAF_USDA=14.583
NC_035101.1	9076668	.	T	G	.	.	MAF_USDA=17.647
NC_035101.1	9076723	.	G	A	.	.	MAF_INRAE=3.797;MAF_USDA=8.197
NC_035101.1	9076750	.	T	G	.	.	MAF_USDA=7.059
NC_035101.1	9076848	.	A	G	.	.	MAF_INRAE=35.443;MAF_USDA=50.0
NC_035101.1	9076866	.	C	A	.	.	MAF_INRAE=42.405
NC_035101.1	9076870	.	G	T	.	.	MAF_INRAE=42.5;MAF_USDA=9.412
NC_035101.1	9076882	.	T	G	.	.	MAF_INRAE=35.443;MAF_USDA=50.0
NC_035101.1	9076896	.	G	T	.	.	MAF_INRAE=23.333;MAF_USDA=5.294
NC_035101.1	9076907	.	A	C	.	.	MAF_INRAE=37.342;MAF_USDA=10.0
NC_035101.1	9076922	.	C	T	.	.	MAF_INRAE=3.333;MAF_USDA=3.279
NC_035101.1	9076925	.	A	G	.	.	MAF_INRAE=42.5;MAF_USDA=4.167
NC_035101.1	9076948	.	C	T	.	.	MAF_INRAE=5.263;MAF_USDA=16.393
NC_035101.1	9076980	.	T	A	.	.	MAF_INRAE=44.167;MAF_USDA=10.417
NC_035101.1	9077004	.	T	C	.	.	MAF_INRAE=17.5;MAF_USDA=15.294
NC_035101.1	9077027	.	A	C	.	.	MAF_USDA=2.459
NC_035101.1	9077071	.	T	C	.	.	MAF_USDA=5.294
NC_035101.1	9077098	.	T	G	.	.	MAF_INRAE=17.089;MAF_USDA=15.294
NC_035101.1	9077102	.	T	C	.	.	MAF_USDA=1.639
NC_035101.1	9077123	.	T	C	.	.	MAF_INRAE=2.5;MAF_USDA=5.294
NC_035101.1	9077134	.	A	G	.	.	MAF_INRAE=5.063;MAF_USDA=9.412
NC_035101.1	9077148	.	G	C	.	.	MAF_USDA=8.197
NC_035101.1	9077210	.	G	A	.	.	MAF_INRAE=8.228;MAF_USDA=2.083
NC_035101.1	9077239	.	C	T	.	.	MAF_INRAE=46.667;MAF_USDA=19.412
NC_035101.1	9077260	.	T	C	.	.	MAF_INRAE=17.089;MAF_USDA=15.294
NC_035101.1	9077275	.	A	T	.	.	MAF_USDA=3.279
NC_035101.1	9077282	.	C	T	.	.	MAF_INRAE=22.5;MAF_USDA=5.294
NC_035101.1	9077372	.	G	T	.	.	MAF_INRAE=3.333;MAF_USDA=4.118
NC_035101.1	9077433	.	A	T	.	.	MAF_INRAE=5.063;MAF_USDA=9.412
NC_035101.1	9077451	.	A	G	.	.	MAF_INRAE=17.089;MAF_USDA=16.071
NC_035101.1	9077463	.	A	T	.	.	MAF_INRAE=36.709;MAF_USDA=10.0
NC_035101.1	9077518	.	A	G	.	.	MAF_USDA=7.059
NC_035101.1	9077536	.	G	A	.	.	MAF_INRAE=37.342;MAF_USDA=10.0
NC_035101.1	9077588	.	C	A	.	.	MAF_INRAE=17.089;MAF_USDA=15.294
NC_035101.1	9077597	.	G	T	.	.	MAF_INRAE=4.43;MAF_USDA=16.393
NC_035101.1	9077645	.	G	T	.	.	MAF_INRAE=42.5;MAF_USDA=10.0
NC_035101.1	9077718	.	A	T	.	.	MAF_INRAE=8.228;MAF_USDA=1.176
NC_035101.1	9077736	.	C	T	.	.	MAF_INRAE=41.772;MAF_USDA=14.706
NC_035101.1	9077782	.	C	T	.	.	MAF_INRAE=17.089;MAF_USDA=14.881
NC_035101.1	9077785	.	T	C	.	.	MAF_INRAE=46.667;MAF_USDA=15.882
NC_035101.1	9077831	.	G	A	.	.	MAF_INRAE=23.333;MAF_USDA=3.529
NC_035101.1	9077839	.	C	A	.	.	MAF_INRAE=45.833;MAF_USDA=16.471
NC_035101.1	9077878	.	G	C	.	.	MAF_USDA=4.098
NC_035101.1	9077885	.	A	C	.	.	MAF_USDA=9.016
NC_035101.1	9077952	.	A	G	.	.	MAF_USDA=1.765
NC_035101.1	9077962	.	C	T	.	.	MAF_USDA=4.098
NC_035101.1	9077971	.	G	A	.	.	MAF_USDA=1.639
NC_035101.1	9077984	.	G	A	.	.	MAF_USDA=2.459
NC_035101.1	9078005	.	C	A	.	.	MAF_INRAE=32.278;MAF_USDA=27.083
NC_035101.1	9078021	.	G	A	.	.	MAF_USDA=1.639
NC_035101.1	9078058	.	G	A	.	.	MAF_INRAE=3.333;MAF_USDA=7.647
NC_035101.1	9078181	.	C	T	.	.	MAF_USDA=7.059
NC_035101.1	9078215	.	G	A	.	.	MAF_USDA=1.695
NC_035101.1	9078254	.	C	T	.	.	MAF_USDA=2.5
NC_035101.1	9078255	.	C	T	.	.	MAF_USDA=2.5
NC_035101.1	9078297	.	G	C	.	.	MAF_USDA=7.377
NC_035101.1	9078305	.	C	T	.	.	MAF_USDA=1.765
NC_035101.1	9078369	.	A	G	.	.	MAF_USDA=8.333
NC_035101.1	9078416	.	A	C	.	.	MAF_INRAE=34.81;MAF_USDA=48.235
NC_035101.1	9078422	.	C	T	.	.	MAF_INRAE=33.544;MAF_USDA=18.235
NC_035101.1	9078471	.	G	A	.	.	MAF_INRAE=4.43;MAF_USDA=15.574
NC_035101.1	9078482	.	T	G	.	.	MAF_INRAE=41.139;MAF_USDA=19.412
NC_035101.1	9078503	.	T	A	.	.	MAF_INRAE=3.333;MAF_USDA=8.333
NC_035101.1	9078504	.	G	T	.	.	MAF_INRAE=3.333;MAF_USDA=8.333
NC_035101.1	9078511	.	C	A	.	.	MAF_INRAE=10.526;MAF_USDA=7.229
NC_035101.1	9078512	.	C	T	.	.	MAF_USDA=2.542
NC_035101.1	9078532	.	C	G	.	.	MAF_INRAE=5.263;MAF_USDA=15.254
NC_035101.1	9078590	.	C	T	.	.	MAF_USDA=10.0
NC_035101.1	9078673	.	C	A	.	.	MAF_USDA=7.059
NC_035101.1	9078697	.	G	A	.	.	MAF_USDA=7.059
NC_035101.1	9078719	.	T	C	.	.	MAF_INRAE=5.063;MAF_USDA=5.882
NC_035101.1	9078720	.	C	T	.	.	MAF_INRAE=37.975;MAF_USDA=10.0
NC_035101.1	9078862	.	C	T	.	.	MAF_USDA=18.824
NC_035101.1	9078863	.	C	T	.	.	MAF_USDA=49.412
NC_035101.1	9078864	.	T	C	.	.	MAF_USDA=49.412
NC_035101.1	9078866	.	G	T	.	.	MAF_INRAE=2.5;MAF_USDA=9.412
NC_035101.1	9078958	.	C	T	.	.	MAF_INRAE=5.063;MAF_USDA=7.059
NC_035101.1	9078976	.	C	A	.	.	MAF_INRAE=5.063;MAF_USDA=7.059
NC_035101.1	9079021	.	G	A	.	.	MAF_USDA=10.656
NC_035101.1	9079031	.	T	A	.	.	MAF_INRAE=17.089;MAF_USDA=15.294
NC_035101.1	9079032	.	T	C	.	.	MAF_INRAE=17.5;MAF_USDA=15.294
NC_035101.1	9079037	.	C	G	.	.	MAF_INRAE=37.342;MAF_USDA=10.0
NC_035101.1	9079047	.	A	G	.	.	MAF_INRAE=37.342;MAF_USDA=10.0
NC_035101.1	9079050	.	T	G	.	.	MAF_INRAE=17.089;MAF_USDA=15.294
NC_035101.1	9079069	.	G	A	.	.	MAF_INRAE=17.089;MAF_USDA=15.294
NC_035101.1	9079089	.	C	T	.	.	MAF_INRAE=43.038;MAF_USDA=18.824
NC_035101.1	9079127	.	T	C	.	.	MAF_INRAE=34.177;MAF_USDA=16.471
NC_035101.1	9079139	.	C	T	.	.	MAF_USDA=10.656
NC_035101.1	9079141	.	G	A	.	.	MAF_USDA=5.738
NC_035101.1	9079179	.	C	A	.	.	MAF_INRAE=43.038;MAF_USDA=18.235
NC_035101.1	9079217	.	G	A	.	.	MAF_USDA=5.738
NC_035101.1	9079229	.	A	G	.	.	MAF_USDA=4.918
NC_035101.1	9079244	.	C	A	.	.	MAF_INRAE=23.333;MAF_USDA=5.294
NC_035101.1	9079258	.	G	A	.	.	MAF_USDA=4.918
NC_035101.1	9079278	.	C	T	.	.	MAF_INRAE=18.987;MAF_USDA=6.557
NC_035101.1	9079373	.	T	A	.	.	MAF_INRAE=5.063;MAF_USDA=9.412
NC_035101.1	9079425	.	T	A	.	.	MAF_USDA=1.639
NC_035101.1	9079426	.	C	A	.	.	MAF_USDA=1.639
NC_035101.1	9079445	.	C	A	.	.	MAF_INRAE=41.772;MAF_USDA=23.529
NC_035101.1	9079483	.	G	A	.	.	MAF_USDA=1.639
NC_035101.1	9079500	.	C	T	.	.	MAF_INRAE=23.333;MAF_USDA=5.294
NC_035101.1	9079542	.	T	C	.	.	MAF_USDA=4.167
NC_035101.1	9079552	.	C	A	.	.	MAF_INRAE=5.696;MAF_USDA=5.294
NC_035101.1	9079553	.	G	T	.	.	MAF_USDA=12.5
NC_035101.1	9079633	.	T	G	.	.	MAF_USDA=4.918
NC_035101.1	9079634	.	T	A	.	.	MAF_USDA=4.918
NC_035101.1	9079640	.	C	T	.	.	MAF_INRAE=4.43;MAF_USDA=16.393
NC_035101.1	9079692	.	G	A	.	.	MAF_INRAE=5.063;MAF_USDA=9.412
NC_035101.1	9079696	.	G	C	.	.	MAF_USDA=1.639
NC_035101.1	9079705	.	G	T	.	.	MAF_INRAE=42.405;MAF_USDA=19.412
NC_035101.1	9079720	.	C	T	.	.	MAF_INRAE=42.405;MAF_USDA=20.588
NC_035101.1	9079723	.	A	G	.	.	MAF_USDA=8.197
NC_035101.1	9079759	.	G	A	.	.	MAF_INRAE=43.038;MAF_USDA=19.412
NC_035101.1	9079760	.	C	T	.	.	MAF_USDA=3.279
NC_035101.1	9079772	.	G	A	.	.	MAF_USDA=2.459
NC_035101.1	9079778	.	G	A	.	.	MAF_INRAE=39.241;MAF_USDA=45.882
NC_035101.1	9079779	.	C	G	.	.	MAF_INRAE=3.333;MAF_USDA=11.765
NC_035101.1	9079784	.	A	T	.	.	MAF_INRAE=5.063;MAF_USDA=10.0
NC_035101.1	9079807	.	G	A	.	.	MAF_INRAE=42.405;MAF_USDA=20.0
NC_035101.1	9079867	.	T	G	.	.	MAF_INRAE=42.405;MAF_USDA=21.176
NC_035101.1	9079870	.	T	C	.	.	MAF_INRAE=31.667;MAF_USDA=18.824
NC_035101.1	9079872	.	T	A	.	.	MAF_INRAE=42.5;MAF_USDA=9.412
NC_035101.1	9079898	.	G	T	.	.	MAF_INRAE=3.333
NC_035101.1	9079929	.	G	T	.	.	MAF_USDA=3.279
NC_035101.1	9079934	.	G	T	.	.	MAF_USDA=2.083
NC_035101.1	9079979	.	T	C	.	.	MAF_USDA=3.333
NC_035101.1	9079988	.	C	G	.	.	MAF_USDA=17.47
NC_035101.1	9079995	.	C	T	.	.	MAF_USDA=10.843
NC_035101.1	9080001	.	G	A	.	.	MAF_USDA=5.085
NC_035101.1	9080015	.	G	T	.	.	MAF_USDA=13.855
NC_035101.1	9080033	.	C	G	.	.	MAF_USDA=5.422
NC_035101.1	9080037	.	T	G	.	.	MAF_USDA=13.855
NC_035101.1	9080038	.	T	G	.	.	MAF_USDA=5.422
NC_035101.1	9080063	.	C	T	.	.	MAF_USDA=3.39
NC_035101.1	9080082	.	A	G	.	.	MAF_USDA=43.976
NC_035101.1	9080186	.	A	G	.	.	MAF_USDA=1.667
NC_035101.1	9080215	.	T	C	.	.	MAF_USDA=19.167
NC_035101.1	9080220	.	C	T	.	.	MAF_USDA=12.5
NC_035101.1	9080244	.	T	C	.	.	MAF_USDA=2.5
NC_035101.1	9080268	.	C	T	.	.	MAF_USDA=2.542
NC_035101.1	9080278	.	G	A	.	.	MAF_USDA=16.867
NC_035101.1	9080282	.	T	G	.	.	MAF_USDA=45.181
NC_035101.1	9080289	.	G	C	.	.	MAF_USDA=5.932
NC_035101.1	9080308	.	C	T	.	.	MAF_USDA=4.237
NC_035101.1	9080340	.	A	G	.	.	MAF_USDA=13.253
NC_035101.1	9080399	.	G	A	.	.	MAF_USDA=4.237
NC_035101.1	9080445	.	G	A	.	.	MAF_USDA=3.614
NC_035101.1	9080464	.	A	G	.	.	MAF_USDA=13.253
NC_035101.1	9080472	.	T	C	.	.	MAF_USDA=13.855
NC_035101.1	9080491	.	C	G	.	.	MAF_USDA=13.253
NC_035101.1	9080499	.	T	C	.	.	MAF_USDA=12.048
NC_035101.1	9080501	.	C	T	.	.	MAF_USDA=16.867
NC_035101.1	9080557	.	A	T	.	.	MAF_USDA=2.083
NC_035101.1	9080567	.	A	G	.	.	MAF_USDA=10.241
NC_035101.1	9080589	.	T	A	.	.	MAF_USDA=4.237
NC_035101.1	9080610	.	T	A	.	.	MAF_USDA=15.663
NC_035101.1	9080619	.	C	T	.	.	MAF_USDA=7.927
NC_035101.1	9080640	.	C	T	.	.	MAF_USDA=5.172
NC_035101.1	9080813	.	G	A	.	.	MAF_USDA=10.241
NC_035101.1	9080848	.	A	T	.	.	MAF_USDA=2.083
NC_035101.1	9080883	.	T	C	.	.	MAF_USDA=39.881
NC_035101.1	9080919	.	A	C	.	.	MAF_USDA=9.524
NC_035101.1	9080933	.	A	G	.	.	MAF_USDA=16.667
NC_035101.1	9080965	.	T	A	.	.	MAF_USDA=2.5
NC_035101.1	9081083	.	G	T	.	.	MAF_USDA=11.31
NC_035101.1	9081087	.	T	C	.	.	MAF_USDA=4.167
NC_035101.1	9081123	.	C	A	.	.	MAF_USDA=23.81
NC_035101.1	9081155	.	C	T	.	.	MAF_USDA=7.317
NC_035101.1	9081272	.	G	A	.	.	MAF_USDA=1.695
NC_035101.1	9081273	.	A	C	.	.	MAF_USDA=1.695
NC_035101.1	9081283	.	C	T	.	.	MAF_USDA=3.39
NC_035101.1	9081311	.	T	A	.	.	MAF_USDA=2.542
NC_035101.1	9081314	.	A	G	.	.	MAF_USDA=26.506
NC_035101.1	9081316	.	A	T	.	.	MAF_USDA=1.695
NC_035101.1	9081323	.	T	A	.	.	MAF_USDA=1.695
NC_035101.1	9081352	.	C	T	.	.	MAF_USDA=11.864
NC_035101.1	9081353	.	T	A	.	.	MAF_USDA=9.036
NC_035101.1	9081354	.	A	T	.	.	MAF_USDA=11.864
NC_035101.1	9081379	.	G	A	.	.	MAF_USDA=9.322
NC_035101.1	9081385	.	G	A	.	.	MAF_USDA=1.695
NC_035101.1	9081391	.	A	C	.	.	MAF_USDA=3.39
NC_035101.1	9081409	.	G	A	.	.	MAF_USDA=5.085
NC_035101.1	9081422	.	A	T	.	.	MAF_USDA=16.265
NC_035101.1	9081436	.	A	G	.	.	MAF_USDA=16.667
NC_035101.1	9081437	.	A	T	.	.	MAF_USDA=6.024
NC_035101.1	9081555	.	T	C	.	.	MAF_USDA=4.237
NC_035101.1	9081636	.	T	A	.	.	MAF_USDA=3.39
NC_035101.1	9081642	.	T	A	.	.	MAF_USDA=11.446
NC_035101.1	9081742	.	A	T	.	.	MAF_USDA=2.083
NC_035101.1	9081761	.	A	T	.	.	MAF_USDA=4.237
NC_035101.1	9081780	.	T	A	.	.	MAF_USDA=2.542
NC_035101.1	9081846	.	C	T	.	.	MAF_USDA=7.627
NC_035101.1	9081859	.	G	T	.	.	MAF_USDA=39.024
NC_035101.1	9081882	.	G	A	.	.	MAF_USDA=15.06
NC_035101.1	9081963	.	T	G	.	.	MAF_USDA=4.237
NC_035101.1	9081989	.	C	T	.	.	MAF_USDA=3.39
NC_035101.1	9081999	.	C	A	.	.	MAF_USDA=8.475
NC_035101.1	9082001	.	T	A	.	.	MAF_USDA=4.237
NC_035101.1	9082007	.	C	A	.	.	MAF_USDA=8.475
NC_035101.1	9082014	.	A	G	.	.	MAF_USDA=4.217
NC_035101.1	9082020	.	A	G	.	.	MAF_USDA=5.085
NC_035101.1	9082044	.	A	G	.	.	MAF_USDA=10.241
NC_035101.1	9082063	.	T	C	.	.	MAF_USDA=2.542
NC_035101.1	9082074	.	G	C	.	.	MAF_USDA=40.361
NC_035101.1	9082104	.	A	T	.	.	MAF_USDA=14.458
NC_035101.1	9082204	.	G	A	.	.	MAF_USDA=38.554
NC_035101.1	9082280	.	A	T	.	.	MAF_USDA=9.322
NC_035101.1	9082313	.	G	C	.	.	MAF_USDA=2.083
NC_035101.1	9082314	.	A	T	.	.	MAF_USDA=2.083
NC_035101.1	9082404	.	T	C	.	.	MAF_USDA=8.475
NC_035101.1	9082433	.	G	A	.	.	MAF_USDA=1.695
NC_035101.1	9082466	.	G	T	.	.	MAF_USDA=2.542
NC_035101.1	9082480	.	G	A	.	.	MAF_USDA=1.695
NC_035101.1	9082548	.	T	G	.	.	MAF_USDA=7.647
NC_035101.1	9082586	.	A	G	.	.	MAF_INRAE=46.835;MAF_USDA=49.412
NC_035101.1	9082587	.	A	T	.	.	MAF_INRAE=3.333
NC_035101.1	9082588	.	A	T	.	.	MAF_INRAE=32.911;MAF_USDA=10.588
NC_035101.1	9082591	.	A	T	.	.	MAF_INRAE=21.053;MAF_USDA=9.524
NC_035101.1	9082616	.	T	G	.	.	MAF_USDA=22.024
NC_035101.1	9082629	.	A	T	.	.	MAF_USDA=20.833
NC_035101.1	9082631	.	C	G	.	.	MAF_INRAE=43.333;MAF_USDA=25.0
NC_035101.1	9082642	.	T	C	.	.	MAF_INRAE=5.263;MAF_USDA=21.765
NC_035101.1	9082656	.	T	A	.	.	MAF_USDA=12.353
NC_035101.1	9082669	.	T	G	.	.	MAF_INRAE=3.333
NC_035101.1	9082679	.	T	A	.	.	MAF_USDA=1.765
NC_035101.1	9082727	.	A	G	.	.	MAF_INRAE=18.987;MAF_USDA=7.377
NC_035101.1	9082732	.	A	T	.	.	MAF_INRAE=47.468;MAF_USDA=49.412
NC_035101.1	9082759	.	G	A	.	.	MAF_USDA=4.918
NC_035101.1	9082763	.	G	T	.	.	MAF_INRAE=18.987;MAF_USDA=5.738
NC_035101.1	9082809	.	G	A	.	.	MAF_USDA=6.557
NC_035101.1	9082820	.	A	G	.	.	MAF_USDA=8.197
NC_035101.1	9082831	.	C	A	.	.	MAF_USDA=3.279
NC_035101.1	9082858	.	C	A	.	.	MAF_USDA=8.197
NC_035101.1	9082860	.	T	G	.	.	MAF_INRAE=37.975;MAF_USDA=10.588
NC_035101.1	9082879	.	T	G	.	.	MAF_INRAE=5.263
NC_035101.1	9082958	.	A	T	.	.	MAF_INRAE=43.333;MAF_USDA=25.0
NC_035101.1	9082995	.	T	A	.	.	MAF_INRAE=22.5;MAF_USDA=5.294
NC_035101.1	9083012	.	T	A	.	.	MAF_INRAE=5.263
NC_035101.1	9083065	.	T	G	.	.	MAF_INRAE=32.278;MAF_USDA=18.824
NC_035101.1	9083081	.	C	A	.	.	MAF_USDA=2.542
NC_035101.1	9083115	.	T	A	.	.	MAF_USDA=2.542
NC_035101.1	9083116	.	T	C	.	.	MAF_USDA=40.964
NC_035101.1	9083117	.	G	A	.	.	MAF_USDA=40.964
NC_035101.1	9083123	.	C	T	.	.	MAF_USDA=10.241
NC_035101.1	9083128	.	C	T	.	.	MAF_USDA=41.566
NC_035101.1	9083136	.	A	T	.	.	MAF_USDA=8.475
NC_035101.1	9083140	.	A	C	.	.	MAF_USDA=2.542
NC_035101.1	9083161	.	G	T	.	.	MAF_INRAE=49.167;MAF_USDA=45.902
NC_035101.1	9083174	.	T	A	.	.	MAF_USDA=2.459
NC_035101.1	9083240	.	C	T	.	.	MAF_USDA=1.765
NC_035101.1	9083264	.	A	T	.	.	MAF_USDA=2.083
NC_035101.1	9083270	.	T	G	.	.	MAF_INRAE=15.19;MAF_USDA=25.882
NC_035101.1	9083294	.	G	A	.	.	MAF_USDA=3.279
NC_035101.1	9083312	.	G	A	.	.	MAF_USDA=1.765
NC_035101.1	9083316	.	C	A	.	.	MAF_INRAE=12.5
NC_035101.1	9083366	.	C	A	.	.	MAF_INRAE=34.177;MAF_USDA=12.941
NC_035101.1	9083390	.	G	T	.	.	MAF_USDA=4.118
NC_035101.1	9083501	.	G	C	.	.	MAF_USDA=20.833
NC_035101.1	9083590	.	G	A	.	.	MAF_USDA=41.304
NC_035101.1	9084810	.	A	T	.	.	MAF_USDA=8.333
NC_035101.1	9084832	.	A	C	.	.	MAF_USDA=10.417
NC_035101.1	9084960	.	G	T	.	.	MAF_INRAE=10.526;MAF_USDA=4.167
NC_035101.1	9085047	.	T	C	.	.	MAF_USDA=8.824
NC_035101.1	9085099	.	G	A	.	.	MAF_USDA=5.294
NC_035101.1	9085108	.	G	T	.	.	MAF_INRAE=10.0;MAF_USDA=10.417
NC_035101.1	9085112	.	G	C	.	.	MAF_USDA=4.098
NC_035101.1	9085125	.	T	G	.	.	MAF_INRAE=10.833;MAF_USDA=10.417
NC_035101.1	9085155	.	G	A	.	.	MAF_INRAE=40.833;MAF_USDA=10.0
NC_035101.1	9085180	.	T	A	.	.	MAF_USDA=3.279
NC_035101.1	9085200	.	C	A	.	.	MAF_INRAE=10.833;MAF_USDA=10.417
NC_035101.1	9085248	.	C	A	.	.	MAF_USDA=7.377
NC_035101.1	9085269	.	T	C	.	.	MAF_USDA=1.765
NC_035101.1	9085297	.	C	T	.	.	MAF_INRAE=9.494;MAF_USDA=13.529
NC_035101.1	9085305	.	G	T	.	.	MAF_INRAE=5.263
NC_035101.1	9085306	.	G	A	.	.	MAF_USDA=2.459
NC_035101.1	9085361	.	A	G	.	.	MAF_USDA=2.459
NC_035101.1	9085398	.	T	G	.	.	MAF_INRAE=9.494;MAF_USDA=14.706
NC_035101.1	9085409	.	T	A	.	.	MAF_INRAE=46.835;MAF_USDA=48.235
NC_035101.1	9085418	.	T	A	.	.	MAF_USDA=8.197
NC_035101.1	9085505	.	T	C	.	.	MAF_INRAE=46.203;MAF_USDA=47.059
NC_035101.1	9085511	.	C	T	.	.	MAF_USDA=2.459
NC_035101.1	9085544	.	T	C	.	.	MAF_INRAE=10.127;MAF_USDA=14.706
NC_035101.1	9085592	.	C	T	.	.	MAF_USDA=6.557
NC_035101.1	9085599	.	G	T	.	.	MAF_INRAE=37.342;MAF_USDA=10.0
NC_035101.1	9085632	.	G	T	.	.	MAF_INRAE=10.127;MAF_USDA=1.765
NC_035101.1	9085668	.	T	C	.	.	MAF_INRAE=47.468;MAF_USDA=47.059
NC_035101.1	9085723	.	A	T	.	.	MAF_INRAE=37.342;MAF_USDA=10.0
NC_035101.1	9085733	.	C	A	.	.	MAF_USDA=1.639
NC_035101.1	9085757	.	T	A	.	.	MAF_USDA=2.459
NC_035101.1	9085807	.	G	T	.	.	MAF_INRAE=8.333;MAF_USDA=8.824
NC_035101.1	9085808	.	C	T	.	.	MAF_INRAE=8.333;MAF_USDA=8.824
NC_035101.1	9085821	.	A	T	.	.	MAF_USDA=4.098
NC_035101.1	9085874	.	C	G	.	.	MAF_INRAE=3.333
NC_035101.1	9085951	.	C	A	.	.	MAF_INRAE=5.063;MAF_USDA=2.353
NC_035101.1	9086070	.	T	G	.	.	MAF_INRAE=5.263
NC_035101.1	9086119	.	T	G	.	.	MAF_USDA=5.738
NC_035101.1	9086146	.	T	G	.	.	MAF_INRAE=5.263
NC_035101.1	9086204	.	T	C	.	.	MAF_INRAE=32.278;MAF_USDA=27.059
NC_035101.1	9086222	.	T	C	.	.	MAF_INRAE=32.278;MAF_USDA=22.941
NC_035101.1	9086273	.	T	G	.	.	MAF_INRAE=18.987
NC_035101.1	9086303	.	T	G	.	.	MAF_INRAE=4.43;MAF_USDA=8.824
NC_035101.1	9086309	.	T	A	.	.	MAF_USDA=1.639
NC_035101.1	9086389	.	G	T	.	.	MAF_INRAE=9.494;MAF_USDA=2.353
NC_035101.1	9086407	.	A	T	.	.	MAF_INRAE=9.494;MAF_USDA=2.353
NC_035101.1	9086477	.	A	G	.	.	MAF_INRAE=5.063
NC_035101.1	9086500	.	C	A	.	.	MAF_USDA=1.786
NC_035101.1	9086517	.	G	T	.	.	MAF_USDA=2.459
NC_035101.1	9086533	.	C	T	.	.	MAF_INRAE=32.278;MAF_USDA=29.412
NC_035101.1	9086548	.	C	T	.	.	MAF_INRAE=32.278;MAF_USDA=11.31
NC_035101.1	9086604	.	T	G	.	.	MAF_USDA=4.706
NC_035101.1	9086617	.	G	A	.	.	MAF_INRAE=34.177;MAF_USDA=30.0
NC_035101.1	9086627	.	C	T	.	.	MAF_USDA=7.377
NC_035101.1	9086636	.	A	T	.	.	MAF_INRAE=5.063;MAF_USDA=8.824
NC_035101.1	9086716	.	G	A	.	.	MAF_USDA=5.294
NC_035101.1	9086731	.	T	A	.	.	MAF_USDA=7.059
NC_035101.1	9086761	.	C	T	.	.	MAF_USDA=1.765
NC_035101.1	9086795	.	G	A	.	.	MAF_INRAE=18.987;MAF_USDA=6.557
NC_035101.1	9086797	.	A	T	.	.	MAF_USDA=2.083
NC_035101.1	9086843	.	A	G	.	.	MAF_USDA=5.294
NC_035101.1	9086866	.	C	G	.	.	MAF_USDA=33.333
NC_035101.1	9086922	.	T	C	.	.	MAF_USDA=16.667
NC_035101.1	9086942	.	A	C	.	.	MAF_INRAE=5.263;MAF_USDA=3.279
NC_035101.1	9086962	.	T	C	.	.	MAF_INRAE=32.278;MAF_USDA=18.235
NC_035101.1	9086990	.	C	T	.	.	MAF_USDA=1.639
NC_035101.1	9086995	.	G	A	.	.	MAF_INRAE=5.263;MAF_USDA=3.279
NC_035101.1	9087037	.	C	T	.	.	MAF_INRAE=5.263;MAF_USDA=14.706
NC_035101.1	9087051	.	A	T	.	.	MAF_USDA=1.639
NC_035101.1	9087100	.	C	T	.	.	MAF_USDA=5.0
NC_035101.1	9087102	.	T	A	.	.	MAF_USDA=5.0
NC_035101.1	9087103	.	T	A	.	.	MAF_USDA=5.0
NC_035101.1	9087110	.	C	T	.	.	MAF_USDA=6.25
NC_035101.1	9087111	.	G	A	.	.	MAF_USDA=17.5
NC_035101.1	9087119	.	G	A	.	.	MAF_USDA=37.5
NC_035101.1	9087132	.	C	T	.	.	MAF_USDA=4.098
NC_035101.1	9087142	.	C	T	.	.	MAF_USDA=14.754
NC_035101.1	9087158	.	C	T	.	.	MAF_USDA=4.167
NC_035101.1	9087174	.	A	T	.	.	MAF_INRAE=5.263
NC_035101.1	9087180	.	C	T	.	.	MAF_USDA=12.5
NC_035101.1	9087190	.	C	T	.	.	MAF_USDA=18.75
NC_035101.1	9087214	.	C	T	.	.	MAF_INRAE=6.667
NC_035101.1	9087262	.	C	T	.	.	MAF_USDA=18.75
NC_035101.1	9087268	.	T	C	.	.	MAF_INRAE=2.632
NC_035101.1	9087310	.	C	T	.	.	MAF_INRAE=7.5
NC_035101.1	9087312	.	T	A	.	.	MAF_INRAE=8.333
NC_035101.1	9087316	.	T	C	.	.	MAF_INRAE=8.333
NC_035101.1	9087350	.	C	T	.	.	MAF_USDA=10.656
NC_035101.1	9087364	.	T	C	.	.	MAF_INRAE=2.5
NC_035101.1	9087407	.	G	A	.	.	MAF_USDA=4.167
NC_035101.1	9087417	.	A	C	.	.	MAF_INRAE=5.263;MAF_USDA=10.843
NC_035101.1	9087444	.	G	T	.	.	MAF_INRAE=5.263;MAF_USDA=3.39
NC_035101.1	9087459	.	C	T	.	.	MAF_INRAE=10.127
NC_035101.1	9087478	.	G	T	.	.	MAF_INRAE=5.263;MAF_USDA=10.417
NC_035101.1	9087486	.	A	G	.	.	MAF_INRAE=47.368;MAF_USDA=19.88
NC_035101.1	9087519	.	A	T	.	.	MAF_INRAE=5.263;MAF_USDA=3.39
NC_035101.1	9087536	.	G	A	.	.	MAF_USDA=2.542
NC_035101.1	9087575	.	T	C	.	.	MAF_INRAE=32.911;MAF_USDA=27.108
NC_035101.1	9087587	.	C	T	.	.	MAF_INRAE=18.354;MAF_USDA=3.39
NC_035101.1	9087805	.	A	T	.	.	MAF_USDA=1.639
NC_035101.1	9087815	.	C	A	.	.	MAF_USDA=1.639
NC_035101.1	9087831	.	C	T	.	.	MAF_INRAE=18.987;MAF_USDA=7.377
NC_035101.1	9087841	.	C	T	.	.	MAF_INRAE=32.278;MAF_USDA=11.176
NC_035101.1	9087911	.	T	G	.	.	MAF_USDA=8.824
NC_035101.1	9087917	.	A	T	.	.	MAF_INRAE=5.263
NC_035101.1	9087920	.	C	T	.	.	MAF_USDA=2.459
NC_035101.1	9087921	.	C	T	.	.	MAF_USDA=2.459
NC_035101.1	9087940	.	A	C	.	.	MAF_INRAE=3.333
NC_035101.1	9087988	.	A	T	.	.	MAF_USDA=1.639
NC_035101.1	9087991	.	C	A	.	.	MAF_USDA=2.459
NC_035101.1	9088006	.	A	G	.	.	MAF_USDA=3.279
NC_035101.1	9088061	.	G	A	.	.	MAF_USDA=7.377
NC_035101.1	9088063	.	T	A	.	.	MAF_USDA=7.377
NC_035101.1	9088223	.	C	T	.	.	MAF_USDA=5.294
NC_035101.1	9088278	.	T	C	.	.	MAF_USDA=3.279
NC_035101.1	9088534	.	C	T	.	.	MAF_USDA=4.918
NC_035101.1	9088618	.	T	C	.	.	MAF_USDA=16.667
NC_035101.1	9088629	.	C	T	.	.	MAF_INRAE=3.333
NC_035101.1	9088661	.	T	A	.	.	MAF_USDA=3.279
NC_035101.1	9088705	.	C	T	.	.	MAF_USDA=1.639
NC_035101.1	9088719	.	C	G	.	.	MAF_USDA=1.639
NC_035101.1	9088748	.	A	G	.	.	MAF_USDA=4.098
NC_035101.1	9088756	.	G	T	.	.	MAF_INRAE=10.127;MAF_USDA=14.118
NC_035101.1	9088783	.	A	T	.	.	MAF_INRAE=32.911;MAF_USDA=35.417
NC_035101.1	9088820	.	A	G	.	.	MAF_INRAE=34.177;MAF_USDA=27.647
NC_035101.1	9088859	.	T	A	.	.	MAF_INRAE=5.263
NC_035101.1	9088862	.	A	T	.	.	MAF_INRAE=22.5;MAF_USDA=5.738
NC_035101.1	9088875	.	T	C	.	.	MAF_USDA=2.459
NC_035101.1	9088941	.	C	T	.	.	MAF_INRAE=8.333;MAF_USDA=8.824
NC_035101.1	9088961	.	G	T	.	.	MAF_USDA=1.639
NC_035101.1	9088971	.	G	A	.	.	MAF_USDA=1.639
NC_035101.1	9089014	.	A	T	.	.	MAF_INRAE=5.063;MAF_USDA=9.412
NC_035101.1	9089016	.	G	A	.	.	MAF_USDA=1.639
NC_035101.1	9089039	.	C	T	.	.	MAF_INRAE=26.316;MAF_USDA=32.353
NC_035101.1	9089056	.	T	G	.	.	MAF_INRAE=47.368;MAF_USDA=28.235
NC_035101.1	9089064	.	G	A	.	.	MAF_USDA=7.059
NC_035101.1	9089095	.	T	C	.	.	MAF_USDA=8.235
NC_035101.1	9089224	.	G	A	.	.	MAF_USDA=4.167
NC_035101.1	9089259	.	C	T	.	.	MAF_USDA=4.706
NC_035101.1	9089261	.	G	A	.	.	MAF_USDA=5.738
NC_035101.1	9089269	.	GATGTTCTAATGTTCTAATGT	GATGTTCTAATGTTCTAATGC	.	.	MAF_USDA=2.083
NC_035101.1	9089301	.	G	A	.	.	MAF_USDA=1.639
NC_035101.1	9089330	.	T	C	.	.	MAF_USDA=5.738
NC_035101.1	9089389	.	G	A	.	.	MAF_USDA=3.279
NC_035101.1	9089394	.	TCTGATGTC	TCTGATGTT	.	.	MAF_USDA=50.0
NC_035101.1	9089461	.	C	G	.	.	MAF_USDA=47.917
NC_035101.1	9089528	.	A	T	.	.	MAF_USDA=14.583
NC_035101.1	9089686	.	A	G	.	.	MAF_USDA=32.609
NC_035101.1	9089734	.	G	A	.	.	MAF_USDA=26.087
NC_035101.1	9089906	.	C	T	.	.	MAF_USDA=4.098
NC_035101.1	9089923	.	G	A	.	.	MAF_USDA=4.167
NC_035101.1	9089926	.	T	C	.	.	MAF_USDA=2.459
NC_035101.1	9089927	.	A	G	.	.	MAF_USDA=9.016
NC_035101.1	9089933	.	A	G	.	.	MAF_USDA=8.197
NC_035101.1	9089967	.	T	G	.	.	MAF_USDA=35.882
NC_035101.1	9089999	.	T	C	.	.	MAF_USDA=15.882
NC_035101.1	9090037	.	A	C	.	.	MAF_USDA=7.377
NC_035101.1	9090161	.	T	G	.	.	MAF_INRAE=2.5
NC_035101.1	9090182	.	C	A	.	.	MAF_USDA=1.639
NC_035101.1	9090207	.	G	A	.	.	MAF_INRAE=32.911;MAF_USDA=31.765
NC_035101.1	9090292	.	G	A	.	.	MAF_INRAE=5.263
NC_035101.1	9090306	.	G	A	.	.	MAF_USDA=3.279
NC_035101.1	9090325	.	G	T	.	.	MAF_INRAE=3.333;MAF_USDA=2.941
NC_035101.1	9090329	.	C	G	.	.	MAF_INRAE=25.316;MAF_USDA=18.824
NC_035101.1	9090335	.	T	C	.	.	MAF_INRAE=25.316;MAF_USDA=18.235
NC_035101.1	9090405	.	A	G	.	.	MAF_USDA=2.459
NC_035101.1	9090430	.	G	A	.	.	MAF_USDA=4.098
NC_035101.1	9090451	.	G	A	.	.	MAF_USDA=1.639
NC_035101.1	9090534	.	A	G	.	.	MAF_USDA=3.279
NC_035101.1	9090547	.	C	A	.	.	MAF_USDA=3.279
NC_035101.1	9090550	.	C	A	.	.	MAF_INRAE=5.063;MAF_USDA=9.412
NC_035101.1	9090667	.	A	G	.	.	MAF_INRAE=5.263
NC_035101.1	9090712	.	A	T	.	.	MAF_USDA=4.098
NC_035101.1	9090713	.	A	G	.	.	MAF_USDA=2.459
NC_035101.1	9090806	.	G	C	.	.	MAF_USDA=8.333
NC_035101.1	9090847	.	G	C	.	.	MAF_USDA=34.783
NC_035101.1	9090904	.	C	A	.	.	MAF_USDA=32.609
NC_035101.1	9090957	.	T	C	.	.	MAF_USDA=37.5
NC_035101.1	9090963	.	T	G	.	.	MAF_USDA=3.333
NC_035101.1	9090970	.	G	A	.	.	MAF_USDA=3.333
NC_035101.1	9091007	.	A	T	.	.	MAF_USDA=8.235
NC_035101.1	9091016	.	C	T	.	.	MAF_USDA=6.557
NC_035101.1	9091024	.	G	T	.	.	MAF_USDA=3.279
NC_035101.1	9091039	.	T	C	.	.	MAF_USDA=23.214
NC_035101.1	9091056	.	A	T	.	.	MAF_USDA=34.118
NC_035101.1	9091069	.	G	A	.	.	MAF_USDA=1.765
NC_035101.1	9091099	.	C	T	.	.	MAF_USDA=38.69
NC_035101.1	9091109	.	A	T	.	.	MAF_USDA=21.176
NC_035101.1	9091117	.	A	G	.	.	MAF_USDA=46.471
NC_035101.1	9091130	.	A	G	.	.	MAF_USDA=3.279
NC_035101.1	9091162	.	G	T	.	.	MAF_USDA=2.459
NC_035101.1	9091227	.	C	G	.	.	MAF_USDA=4.098
NC_035101.1	9091241	.	T	C	.	.	MAF_INRAE=5.263;MAF_USDA=14.583
NC_035101.1	9091254	.	T	G	.	.	MAF_INRAE=5.263;MAF_USDA=15.294
NC_035101.1	9091297	.	A	C	.	.	MAF_USDA=17.059
NC_035101.1	9091387	.	C	A	.	.	MAF_USDA=32.353
NC_035101.1	9091454	.	A	G	.	.	MAF_USDA=33.529
NC_035101.1	9091462	.	T	G	.	.	MAF_USDA=32.941
NC_035101.1	9091495	.	C	G	.	.	MAF_INRAE=31.013;MAF_USDA=27.647
NC_035101.1	9091529	.	C	A	.	.	MAF_USDA=3.279
NC_035101.1	9091574	.	G	T	.	.	MAF_INRAE=5.063;MAF_USDA=8.235
NC_035101.1	9091598	.	T	G	.	.	MAF_INRAE=38.608;MAF_USDA=41.765
NC_035101.1	9091604	.	G	A	.	.	MAF_INRAE=5.063;MAF_USDA=6.25
NC_035101.1	9091792	.	G	C	.	.	MAF_USDA=4.918
NC_035101.1	9091899	.	C	T	.	.	MAF_USDA=6.548
NC_035101.1	9091991	.	C	T	.	.	MAF_USDA=1.695
NC_035101.1	9093520	.	C	A	.	.	MAF_USDA=16.667
NC_035101.1	9093675	.	A	G	.	.	MAF_INRAE=30.833
NC_035101.1	9093733	.	C	G	.	.	MAF_INRAE=5.263
NC_035101.1	9093736	.	A	G	.	.	MAF_USDA=7.059
NC_035101.1	9093764	.	A	T	.	.	MAF_USDA=4.918
NC_035101.1	9093769	.	C	T	.	.	MAF_USDA=1.639
NC_035101.1	9093778	.	T	C	.	.	MAF_INRAE=23.333;MAF_USDA=13.529
NC_035101.1	9093781	.	C	T	.	.	MAF_INRAE=15.833;MAF_USDA=6.25
NC_035101.1	9093821	.	C	G	.	.	MAF_INRAE=10.127;MAF_USDA=2.353
NC_035101.1	9093855	.	C	A	.	.	MAF_USDA=4.918
NC_035101.1	9093872	.	G	A	.	.	MAF_USDA=6.548
NC_035101.1	9093931	.	C	T	.	.	MAF_USDA=1.176
NC_035101.1	9093945	.	G	T	.	.	MAF_USDA=5.738
NC_035101.1	9094108	.	A	G	.	.	MAF_USDA=1.765
NC_035101.1	9094123	.	A	C	.	.	MAF_USDA=1.639
NC_035101.1	9094129	.	C	T	.	.	MAF_USDA=44.118
NC_035101.1	9094244	.	T	G	.	.	MAF_USDA=40.0
NC_035101.1	9094338	.	C	T	.	.	MAF_USDA=1.765
NC_035101.1	9094342	.	T	A	.	.	MAF_USDA=5.738
NC_035101.1	9094348	.	A	G	.	.	MAF_USDA=8.235
NC_035101.1	9094374	.	A	G	.	.	MAF_USDA=4.918
NC_035101.1	9094378	.	C	G	.	.	MAF_USDA=6.557
NC_035101.1	9094406	.	G	A	.	.	MAF_USDA=12.048
NC_035101.1	9094410	.	G	C	.	.	MAF_INRAE=5.833;MAF_USDA=9.036
NC_035101.1	9094433	.	T	G	.	.	MAF_USDA=7.738
NC_035101.1	9094443	.	G	C	.	.	MAF_USDA=18.75
NC_035101.1	9094461	.	G	A	.	.	MAF_USDA=8.197
NC_035101.1	9094470	.	G	C	.	.	MAF_USDA=8.197
NC_035101.1	9094516	.	C	G	.	.	MAF_USDA=4.918
NC_035101.1	9094548	.	A	G	.	.	MAF_USDA=4.167
NC_035101.1	9094578	.	C	G	.	.	MAF_INRAE=3.333;MAF_USDA=9.016
NC_035101.1	9094599	.	T	C	.	.	MAF_USDA=5.738
NC_035101.1	9094665	.	T	C	.	.	MAF_USDA=2.459
NC_035101.1	9094676	.	A	G	.	.	MAF_USDA=2.459
NC_035101.1	9094679	.	T	G	.	.	MAF_USDA=2.459
NC_035101.1	9094686	.	T	A	.	.	MAF_INRAE=23.333;MAF_USDA=10.0
NC_035101.1	9094700	.	T	C	.	.	MAF_USDA=2.459
NC_035101.1	9094724	.	A	C	.	.	MAF_USDA=1.639
NC_035101.1	9094821	.	G	A	.	.	MAF_INRAE=5.063;MAF_USDA=7.647
NC_035101.1	9094827	.	G	T	.	.	MAF_USDA=1.765
NC_035101.1	9094837	.	C	G	.	.	MAF_INRAE=39.873;MAF_USDA=44.706
NC_035101.1	9094855	.	A	C	.	.	MAF_USDA=1.765
NC_035101.1	9094880	.	C	T	.	.	MAF_INRAE=5.063;MAF_USDA=7.647
NC_035101.1	9094912	.	C	A	.	.	MAF_INRAE=42.405;MAF_USDA=42.941
NC_035101.1	9094926	.	C	A	.	.	MAF_USDA=4.098
NC_035101.1	9094938	.	C	A	.	.	MAF_USDA=4.118
NC_035101.1	9094951	.	T	A	.	.	MAF_INRAE=43.038;MAF_USDA=45.882
NC_035101.1	9094972	.	T	C	.	.	MAF_INRAE=42.405;MAF_USDA=42.353
NC_035101.1	9094981	.	T	C	.	.	MAF_INRAE=42.405;MAF_USDA=42.353
NC_035101.1	9094998	.	T	A	.	.	MAF_INRAE=5.263;MAF_USDA=3.279
NC_035101.1	9095002	.	A	G	.	.	MAF_INRAE=40.833;MAF_USDA=46.471
NC_035101.1	9095008	.	C	T	.	.	MAF_INRAE=42.405;MAF_USDA=42.353
NC_035101.1	9095011	.	C	T	.	.	MAF_INRAE=40.833;MAF_USDA=42.353
NC_035101.1	9095012	.	C	A	.	.	MAF_INRAE=40.833;MAF_USDA=42.353
NC_035101.1	9095016	.	T	G	.	.	MAF_INRAE=40.833;MAF_USDA=45.882
NC_035101.1	9095019	.	T	C	.	.	MAF_USDA=2.353
NC_035101.1	9095029	.	A	T	.	.	MAF_INRAE=42.405;MAF_USDA=45.294
NC_035101.1	9095068	.	C	A	.	.	MAF_INRAE=41.772;MAF_USDA=42.262
NC_035101.1	9095086	.	C	G	.	.	MAF_INRAE=41.772;MAF_USDA=42.857
NC_035101.1	9095103	.	T	A	.	.	MAF_USDA=5.0
NC_035101.1	9095108	.	C	T	.	.	MAF_INRAE=5.263
NC_035101.1	9095109	.	G	T	.	.	MAF_USDA=4.167
NC_035101.1	9095128	.	T	G	.	.	MAF_USDA=3.279
NC_035101.1	9095132	.	G	A	.	.	MAF_USDA=3.279
NC_035101.1	9095139	.	T	C	.	.	MAF_INRAE=31.646;MAF_USDA=8.824
NC_035101.1	9095151	.	G	A	.	.	MAF_INRAE=23.418;MAF_USDA=42.353
NC_035101.1	9095250	.	A	T	.	.	MAF_INRAE=21.667;MAF_USDA=6.471
NC_035101.1	9095263	.	G	A	.	.	MAF_USDA=4.918
NC_035101.1	9095458	.	A	T	.	.	MAF_USDA=10.0
NC_035101.1	9095465	.	G	A	.	.	MAF_USDA=2.459
NC_035101.1	9095476	.	A	G	.	.	MAF_USDA=7.647
NC_035101.1	9095506	.	T	G	.	.	MAF_INRAE=46.203;MAF_USDA=37.647
NC_035101.1	9095524	.	G	A	.	.	MAF_INRAE=12.025;MAF_USDA=31.176
NC_035101.1	9095560	.	T	G	.	.	MAF_INRAE=20.253;MAF_USDA=28.333
NC_035101.1	9095634	.	G	A	.	.	MAF_INRAE=34.177;MAF_USDA=28.571
NC_035101.1	9095641	.	C	T	.	.	MAF_USDA=5.0
NC_035101.1	9095674	.	A	T	.	.	MAF_USDA=7.143
NC_035101.1	9095713	.	G	A	.	.	MAF_USDA=6.667
NC_035101.1	9095714	.	A	T	.	.	MAF_USDA=6.667
NC_035101.1	9095731	.	T	C	.	.	MAF_USDA=5.0
NC_035101.1	9095734	.	A	T	.	.	MAF_INRAE=24.167;MAF_USDA=5.952
NC_035101.1	9095747	.	T	C	.	.	MAF_INRAE=45.57;MAF_USDA=44.643
NC_035101.1	9095772	.	C	T	.	.	MAF_INRAE=3.333
NC_035101.1	9095773	.	G	A	.	.	MAF_INRAE=32.278;MAF_USDA=13.69
NC_035101.1	9095783	.	C	T	.	.	MAF_USDA=8.333
NC_035101.1	9095824	.	G	A	.	.	MAF_INRAE=32.911;MAF_USDA=10.843
NC_035101.1	9095843	.	A	G	.	.	MAF_INRAE=22.785;MAF_USDA=10.714
NC_035101.1	9095849	.	G	A	.	.	MAF_INRAE=13.333;MAF_USDA=45.238
NC_035101.1	9095868	.	C	G	.	.	MAF_INRAE=47.468;MAF_USDA=43.75
NC_035101.1	9095898	.	C	T	.	.	MAF_INRAE=31.579;MAF_USDA=20.238
NC_035101.1	9095905	.	C	T	.	.	MAF_USDA=5.0
NC_035101.1	9095915	.	T	C	.	.	MAF_USDA=4.167
NC_035101.1	9095916	.	A	G	.	.	MAF_INRAE=40.506;MAF_USDA=23.214
NC_035101.1	9095920	.	G	T	.	.	MAF_USDA=20.833
NC_035101.1	9095956	.	T	C	.	.	MAF_INRAE=10.0;MAF_USDA=27.976
NC_035101.1	9095962	.	T	C	.	.	MAF_USDA=4.167
NC_035101.1	9095984	.	G	C	.	.	MAF_INRAE=44.167
NC_035101.1	9095993	.	G	A	.	.	MAF_USDA=33.333
NC_035101.1	9096010	.	A	C	.	.	MAF_INRAE=22.5;MAF_USDA=5.357
NC_035101.1	9096069	.	G	T	.	.	MAF_USDA=2.083
NC_035101.1	9096088	.	T	G	.	.	MAF_USDA=5.0
NC_035101.1	9096108	.	A	G	.	.	MAF_USDA=3.333
NC_035101.1	9096117	.	G	C	.	.	MAF_INRAE=25.833;MAF_USDA=5.357
NC_035101.1	9096144	.	G	A	.	.	MAF_USDA=4.237
NC_035101.1	9096167	.	T	C	.	.	MAF_INRAE=24.167;MAF_USDA=5.357
NC_035101.1	9096173	.	A	C	.	.	MAF_INRAE=32.278;MAF_USDA=45.833
NC_035101.1	9096180	.	C	T	.	.	MAF_INRAE=23.333;MAF_USDA=5.357
NC_035101.1	9096186	.	G	A	.	.	MAF_USDA=1.667
NC_035101.1	9096203	.	G	A	.	.	MAF_INRAE=9.167;MAF_USDA=8.333
NC_035101.1	9096216	.	G	A	.	.	MAF_USDA=2.083
NC_035101.1	9096219	.	G	T	.	.	MAF_USDA=5.0
NC_035101.1	9096246	.	G	C	.	.	MAF_USDA=3.333
NC_035101.1	9096280	.	G	A	.	.	MAF_USDA=5.085
NC_035101.1	9096295	.	C	T	.	.	MAF_USDA=2.5
NC_035101.1	9096313	.	G	T	.	.	MAF_USDA=1.667
NC_035101.1	9096329	.	G	T	.	.	MAF_USDA=8.333
NC_035101.1	9096355	.	T	C	.	.	MAF_INRAE=15.789;MAF_USDA=16.667
NC_035101.1	9096385	.	T	A	.	.	MAF_INRAE=9.167;MAF_USDA=7.143
NC_035101.1	9096398	.	G	T	.	.	MAF_INRAE=31.013;MAF_USDA=23.214
NC_035101.1	9096485	.	C	T	.	.	MAF_USDA=3.659
NC_035101.1	9096508	.	C	A	.	.	MAF_USDA=5.488
NC_035101.1	9096509	.	T	A	.	.	MAF_USDA=10.417
NC_035101.1	9096622	.	T	G	.	.	MAF_INRAE=10.526;MAF_USDA=14.583
NC_035101.1	9096655	.	G	A	.	.	MAF_USDA=16.667
NC_035101.1	9096665	.	C	A	.	.	MAF_USDA=8.333
NC_035101.1	9096670	.	A	C	.	.	MAF_USDA=2.083
NC_035101.1	9096687	.	T	G	.	.	MAF_USDA=14.583
NC_035101.1	9097815	.	T	C	.	.	MAF_USDA=2.174
NC_035101.1	9097876	.	G	T	.	.	MAF_INRAE=10.526
NC_035101.1	9097880	.	G	A	.	.	MAF_USDA=14.198
NC_035101.1	9098003	.	G	A	.	.	MAF_USDA=4.348
NC_035101.1	9098065	.	G	A	.	.	MAF_USDA=4.348
NC_035101.1	9098115	.	T	C	.	.	MAF_USDA=4.545
NC_035101.1	9098162	.	T	G	.	.	MAF_USDA=4.348
NC_035101.1	9098183	.	A	G	.	.	MAF_USDA=6.522
NC_035101.1	9098222	.	A	G	.	.	MAF_USDA=21.739
NC_035101.1	9098292	.	A	T	.	.	MAF_USDA=21.739
NC_035101.1	9103894	.	G	T	.	.	MAF_USDA=6.471
NC_035101.1	9103958	.	C	T	.	.	MAF_INRAE=5.063;MAF_USDA=7.059
NC_035101.1	9103982	.	A	C	.	.	MAF_USDA=16.667
NC_035101.1	9103996	.	C	A	.	.	MAF_INRAE=23.333;MAF_USDA=4.706
NC_035101.1	9104048	.	G	A	.	.	MAF_INRAE=42.405;MAF_USDA=24.118
NC_035101.1	9104051	.	A	G	.	.	MAF_INRAE=18.987;MAF_USDA=7.647
NC_035101.1	9104057	.	G	T	.	.	MAF_INRAE=16.456;MAF_USDA=8.824
NC_035101.1	9104098	.	G	A	.	.	MAF_USDA=4.118
NC_035101.1	9104104	.	C	G	.	.	MAF_INRAE=43.671;MAF_USDA=28.235
NC_035101.1	9104123	.	G	T	.	.	MAF_USDA=3.279
NC_035101.1	9104150	.	G	A	.	.	MAF_INRAE=9.167;MAF_USDA=7.059
NC_035101.1	9104151	.	G	A	.	.	MAF_USDA=3.279
NC_035101.1	9104164	.	A	C	.	.	MAF_INRAE=5.063;MAF_USDA=7.647
NC_035101.1	9104170	.	A	C	.	.	MAF_USDA=2.459
NC_035101.1	9104175	.	G	T	.	.	MAF_INRAE=43.038;MAF_USDA=24.118
NC_035101.1	9104322	.	T	C	.	.	MAF_INRAE=43.671;MAF_USDA=26.471
NC_035101.1	9104345	.	A	C	.	.	MAF_USDA=2.459
NC_035101.1	9104372	.	T	A	.	.	MAF_INRAE=42.405;MAF_USDA=24.118
NC_035101.1	9104414	.	C	T	.	.	MAF_USDA=8.824
NC_035101.1	9104415	.	A	G	.	.	MAF_USDA=3.279
NC_035101.1	9104426	.	G	A	.	.	MAF_INRAE=9.167;MAF_USDA=7.059
NC_035101.1	9104568	.	T	A	.	.	MAF_INRAE=8.861;MAF_USDA=8.824
NC_035101.1	9104656	.	C	A	.	.	MAF_INRAE=10.526;MAF_USDA=3.279
NC_035101.1	9104664	.	G	A	.	.	MAF_INRAE=43.038;MAF_USDA=28.235
NC_035101.1	9104708	.	A	C	.	.	MAF_INRAE=44.304;MAF_USDA=27.647
NC_035101.1	9104733	.	C	A	.	.	MAF_USDA=16.667
NC_035101.1	9104734	.	A	T	.	.	MAF_INRAE=43.671;MAF_USDA=24.706
NC_035101.1	9104738	.	A	C	.	.	MAF_INRAE=45.833;MAF_USDA=24.706
NC_035101.1	9104795	.	A	T	.	.	MAF_USDA=2.083
NC_035101.1	9104842	.	C	T	.	.	MAF_INRAE=45.833
NC_035101.1	9104921	.	T	C	.	.	MAF_INRAE=43.671;MAF_USDA=24.118
NC_035101.1	9104980	.	C	T	.	.	MAF_USDA=9.412
NC_035101.1	9105031	.	C	T	.	.	MAF_USDA=1.639
NC_035101.1	9105110	.	T	C	.	.	MAF_USDA=2.459
NC_035101.1	9105308	.	A	G	.	.	MAF_INRAE=12.025;MAF_USDA=14.118
NC_035101.1	9105317	.	G	A	.	.	MAF_INRAE=31.013;MAF_USDA=9.412
NC_035101.1	9105348	.	G	A	.	.	MAF_USDA=1.639
NC_035101.1	9105418	.	G	A	.	.	MAF_INRAE=42.405;MAF_USDA=27.647
NC_035101.1	9105450	.	C	T	.	.	MAF_USDA=2.459
NC_035101.1	9105461	.	T	C	.	.	MAF_INRAE=42.405;MAF_USDA=24.706
NC_035101.1	9105464	.	C	A	.	.	MAF_USDA=3.279
NC_035101.1	9105473	.	T	A	.	.	MAF_INRAE=10.526;MAF_USDA=3.279
NC_035101.1	9105500	.	G	T	.	.	MAF_USDA=9.412
NC_035101.1	9105522	.	A	G	.	.	MAF_USDA=4.098
NC_035101.1	9105527	.	G	A	.	.	MAF_INRAE=43.038;MAF_USDA=24.706
NC_035101.1	9105555	.	C	T	.	.	MAF_INRAE=3.333;MAF_USDA=1.765
NC_035101.1	9105579	.	G	T	.	.	MAF_USDA=3.279
NC_035101.1	9105620	.	C	A	.	.	MAF_USDA=2.459
NC_035101.1	9105658	.	T	C	.	.	MAF_USDA=2.083
NC_035101.1	9105663	.	A	T	.	.	MAF_USDA=4.706
NC_035101.1	9105673	.	T	A	.	.	MAF_INRAE=36.842;MAF_USDA=23.529
NC_035101.1	9105686	.	G	A	.	.	MAF_USDA=1.639
NC_035101.1	9105689	.	A	C	.	.	MAF_USDA=12.941
NC_035101.1	9105690	.	T	C	.	.	MAF_USDA=12.941
NC_035101.1	9105697	.	T	C	.	.	MAF_INRAE=10.526;MAF_USDA=13.529
NC_035101.1	9105723	.	G	T	.	.	MAF_INRAE=10.526;MAF_USDA=14.118
NC_035101.1	9105725	.	T	C	.	.	MAF_USDA=24.118
NC_035101.1	9105730	.	C	T	.	.	MAF_USDA=4.706
NC_035101.1	9105746	.	T	C	.	.	MAF_INRAE=37.975;MAF_USDA=21.176
NC_035101.1	9105747	.	G	C	.	.	MAF_INRAE=41.667;MAF_USDA=21.765
NC_035101.1	9105788	.	G	A	.	.	MAF_USDA=4.098
NC_035101.1	9105790	.	C	A	.	.	MAF_USDA=24.706
NC_035101.1	9105796	.	T	A	.	.	MAF_USDA=1.639
NC_035101.1	9105803	.	A	T	.	.	MAF_USDA=22.941
NC_035101.1	9105814	.	G	T	.	.	MAF_USDA=1.639
NC_035101.1	9105817	.	T	A	.	.	MAF_USDA=1.639
NC_035101.1	9105820	.	G	C	.	.	MAF_USDA=1.639
NC_035101.1	9105824	.	T	C	.	.	MAF_USDA=1.639
NC_035101.1	9105855	.	A	G	.	.	MAF_USDA=20.833
NC_035101.1	9105900	.	C	T	.	.	MAF_USDA=17.059
NC_035101.1	9105920	.	G	T	.	.	MAF_USDA=16.667
NC_035101.1	9105950	.	T	C	.	.	MAF_USDA=6.627
NC_035101.1	9106885	.	G	C	.	.	MAF_USDA=6.522
NC_035101.1	9106893	.	A	G	.	.	MAF_USDA=6.25
NC_035101.1	9106921	.	T	A	.	.	MAF_USDA=6.522
NC_035101.1	9106934	.	A	T	.	.	MAF_USDA=6.25
NC_035101.1	9106940	.	A	T	.	.	MAF_USDA=6.25
NC_035101.1	9106990	.	C	T	.	.	MAF_USDA=9.036
NC_035101.1	9107038	.	G	T	.	.	MAF_USDA=3.333
NC_035101.1	9107093	.	T	C	.	.	MAF_INRAE=15.789;MAF_USDA=8.333
NC_035101.1	9107104	.	A	T	.	.	MAF_USDA=7.738
NC_035101.1	9107117	.	G	T	.	.	MAF_USDA=14.583
NC_035101.1	9107118	.	T	A	.	.	MAF_USDA=14.583
NC_035101.1	9107137	.	A	C	.	.	MAF_INRAE=21.053;MAF_USDA=16.667
NC_035101.1	9107183	.	T	C	.	.	MAF_USDA=7.738
NC_035101.1	9107228	.	C	G	.	.	MAF_USDA=1.667
NC_035101.1	9107294	.	C	T	.	.	MAF_USDA=2.5
NC_035101.1	9107313	.	A	T	.	.	MAF_USDA=1.667
NC_035101.1	9107315	.	A	G	.	.	MAF_INRAE=28.481;MAF_USDA=8.333
NC_035101.1	9107320	.	G	T	.	.	MAF_INRAE=28.481;MAF_USDA=8.333
NC_035101.1	9107349	.	A	T	.	.	MAF_USDA=14.583
NC_035101.1	9107371	.	T	C	.	.	MAF_USDA=1.786
NC_035101.1	9107392	.	A	C	.	.	MAF_USDA=5.0
NC_035101.1	9107411	.	A	G	.	.	MAF_USDA=5.0
NC_035101.1	9107459	.	C	T	.	.	MAF_USDA=4.167
NC_035101.1	9107471	.	C	T	.	.	MAF_USDA=1.667
NC_035101.1	9107493	.	T	C	.	.	MAF_INRAE=3.333;MAF_USDA=8.333
NC_035101.1	9107516	.	A	G	.	.	MAF_USDA=5.0
NC_035101.1	9107542	.	C	A	.	.	MAF_USDA=2.083
NC_035101.1	9107550	.	T	C	.	.	MAF_USDA=1.667
NC_035101.1	9107553	.	A	T	.	.	MAF_USDA=3.333
NC_035101.1	9107558	.	A	G	.	.	MAF_USDA=1.667
NC_035101.1	9107575	.	T	C	.	.	MAF_INRAE=28.481;MAF_USDA=7.143
NC_035101.1	9107586	.	A	T	.	.	MAF_INRAE=15.19;MAF_USDA=16.667
NC_035101.1	9107588	.	GTTTTTC	GTTTTTA	.	.	MAF_USDA=16.667
NC_035101.1	9107594	.	C	A	.	.	MAF_INRAE=45.833
NC_035101.1	9107764	.	G	T	.	.	MAF_INRAE=28.481;MAF_USDA=7.738
NC_035101.1	9107807	.	C	T	.	.	MAF_USDA=1.667
NC_035101.1	9107826	.	A	C	.	.	MAF_USDA=4.167
NC_035101.1	9107833	.	T	A	.	.	MAF_INRAE=28.481;MAF_USDA=8.929
NC_035101.1	9107920	.	C	T	.	.	MAF_INRAE=11.392;MAF_USDA=17.262
NC_035101.1	9108052	.	G	T	.	.	MAF_INRAE=17.722
NC_035101.1	9108055	.	C	A	.	.	MAF_INRAE=11.667
NC_035101.1	9108060	.	C	T	.	.	MAF_INRAE=15.19
NC_035101.1	9108117	.	G	T	.	.	MAF_USDA=1.667
NC_035101.1	9108120	.	G	A	.	.	MAF_INRAE=10.833;MAF_USDA=5.0
NC_035101.1	9108131	.	C	T	.	.	MAF_USDA=5.0
NC_035101.1	9108132	.	G	T	.	.	MAF_INRAE=15.823;MAF_USDA=17.262
NC_035101.1	9108148	.	G	T	.	.	MAF_INRAE=5.263
NC_035101.1	9108156	.	C	T	.	.	MAF_INRAE=9.494;MAF_USDA=2.381
NC_035101.1	9108300	.	A	C	.	.	MAF_USDA=4.167
NC_035101.1	9108303	.	C	T	.	.	MAF_INRAE=17.722;MAF_USDA=38.69
NC_035101.1	9108343	.	T	A	.	.	MAF_USDA=1.667
NC_035101.1	9108353	.	G	T	.	.	MAF_INRAE=43.671;MAF_USDA=29.167
NC_035101.1	9108519	.	G	A	.	.	MAF_USDA=4.167
NC_035101.1	9108556	.	G	A	.	.	MAF_INRAE=44.304;MAF_USDA=24.405
NC_035101.1	9108583	.	A	T	.	.	MAF_INRAE=8.861;MAF_USDA=1.786
NC_035101.1	9108584	.	T	A	.	.	MAF_USDA=1.667
NC_035101.1	9108590	.	T	A	.	.	MAF_INRAE=12.025;MAF_USDA=16.071
NC_035101.1	9108621	.	G	T	.	.	MAF_INRAE=27.848;MAF_USDA=7.738
NC_035101.1	9108639	.	A	C	.	.	MAF_USDA=6.667
NC_035101.1	9108668	.	T	A	.	.	MAF_USDA=5.0
NC_035101.1	9108741	.	G	T	.	.	MAF_INRAE=27.848;MAF_USDA=7.738
NC_035101.1	9108771	.	T	G	.	.	MAF_INRAE=27.215;MAF_USDA=7.143
NC_035101.1	9109594	.	C	T	.	.	MAF_USDA=20.833
NC_035101.1	9109632	.	G	A	.	.	MAF_USDA=2.542
NC_035101.1	9109678	.	A	G	.	.	MAF_USDA=2.353
NC_035101.1	9109697	.	G	A	.	.	MAF_USDA=1.667
NC_035101.1	9109779	.	A	T	.	.	MAF_INRAE=10.526
NC_035101.1	9109793	.	A	T	.	.	MAF_INRAE=29.114;MAF_USDA=7.738
NC_035101.1	9109832	.	G	A	.	.	MAF_INRAE=15.789;MAF_USDA=5.833
NC_035101.1	9109843	.	T	C	.	.	MAF_INRAE=10.759;MAF_USDA=16.667
NC_035101.1	9109886	.	T	A	.	.	MAF_USDA=2.083
NC_035101.1	9109978	.	T	G	.	.	MAF_INRAE=5.263
NC_035101.1	9110008	.	T	C	.	.	MAF_INRAE=15.789
NC_035101.1	9110103	.	G	A	.	.	MAF_USDA=2.459
NC_035101.1	9110108	.	G	T	.	.	MAF_USDA=1.639
NC_035101.1	9110209	.	C	T	.	.	MAF_USDA=4.098
NC_035101.1	9110285	.	C	G	.	.	MAF_USDA=1.639
NC_035101.1	9110300	.	C	T	.	.	MAF_INRAE=12.025;MAF_USDA=17.059
NC_035101.1	9110477	.	T	G	.	.	MAF_INRAE=29.114;MAF_USDA=17.647
NC_035101.1	9110498	.	G	A	.	.	MAF_USDA=3.279
NC_035101.1	9110505	.	G	A	.	.	MAF_INRAE=11.667
NC_035101.1	9110518	.	C	T	.	.	MAF_INRAE=25.0;MAF_USDA=5.294
NC_035101.1	9110550	.	A	G	.	.	MAF_USDA=4.098
NC_035101.1	9110575	.	G	T	.	.	MAF_INRAE=12.025;MAF_USDA=17.059
NC_035101.1	9110580	.	A	T	.	.	MAF_USDA=1.639
NC_035101.1	9110590	.	AA	AC	.	.	MAF_USDA=2.083
NC_035101.1	9110591	.	A	C	.	.	MAF_INRAE=9.494
NC_035101.1	9110675	.	G	A	.	.	MAF_INRAE=5.263
NC_035101.1	9110730	.	T	C	.	.	MAF_INRAE=5.263
NC_035101.1	9110749	.	G	T	.	.	MAF_INRAE=35.0
NC_035101.1	9110774	.	G	A	.	.	MAF_INRAE=30.38;MAF_USDA=20.492
NC_035101.1	9110821	.	G	A	.	.	MAF_USDA=1.639
NC_035101.1	9110835	.	G	A	.	.	MAF_INRAE=30.38;MAF_USDA=22.353
NC_035101.1	9110914	.	T	G	.	.	MAF_INRAE=42.405;MAF_USDA=44.118
NC_035101.1	9110943	.	A	C	.	.	MAF_USDA=4.098
NC_035101.1	9110954	.	T	C	.	.	MAF_INRAE=31.646;MAF_USDA=24.118
NC_035101.1	9110959	.	G	A	.	.	MAF_INRAE=23.333;MAF_USDA=5.294
NC_035101.1	9110965	.	T	C	.	.	MAF_INRAE=3.333;MAF_USDA=8.333
NC_035101.1	9111033	.	G	A	.	.	MAF_INRAE=32.278;MAF_USDA=27.647
NC_035101.1	9111071	.	G	A	.	.	MAF_USDA=4.918
NC_035101.1	9111158	.	G	T	.	.	MAF_USDA=4.098
NC_035101.1	9111182	.	G	A	.	.	MAF_USDA=4.918
NC_035101.1	9111244	.	C	T	.	.	MAF_INRAE=5.263
NC_035101.1	9111247	.	G	A	.	.	MAF_USDA=4.918
NC_035101.1	9111250	.	G	A	.	.	MAF_USDA=4.918
NC_035101.1	9111295	.	T	C	.	.	MAF_INRAE=29.114;MAF_USDA=22.353
NC_035101.1	9111302	.	C	T	.	.	MAF_INRAE=15.0;MAF_USDA=1.176
NC_035101.1	9111344	.	T	A	.	.	MAF_USDA=5.422
NC_035101.1	9111356	.	G	A	.	.	MAF_USDA=1.667
NC_035101.1	9111392	.	T	C	.	.	MAF_INRAE=30.38;MAF_USDA=22.892
NC_035101.1	9111400	.	G	A	.	.	MAF_USDA=1.639
NC_035101.1	9111436	.	T	A	.	.	MAF_INRAE=5.263
NC_035101.1	9111455	.	G	T	.	.	MAF_INRAE=20.0;MAF_USDA=4.118
NC_035101.1	9111458	.	A	T	.	.	MAF_USDA=2.083
NC_035101.1	9111508	.	T	A	.	.	MAF_USDA=2.459
NC_035101.1	9111620	.	C	T	.	.	MAF_USDA=4.706
NC_035101.1	9111621	.	A	G	.	.	MAF_USDA=4.098
NC_035101.1	9111638	.	T	C	.	.	MAF_USDA=4.098
NC_035101.1	9111682	.	T	C	.	.	MAF_USDA=1.639
NC_035101.1	9111692	.	A	G	.	.	MAF_USDA=2.459
NC_035101.1	9111695	.	A	G	.	.	MAF_USDA=2.083
NC_035101.1	9111713	.	T	G	.	.	MAF_USDA=2.459
NC_035101.1	9111736	.	A	T	.	.	MAF_USDA=2.083
NC_035101.1	9111756	.	C	T	.	.	MAF_USDA=3.333
NC_035101.1	9111793	.	C	G	.	.	MAF_USDA=5.738
NC_035101.1	9111807	.	A	G	.	.	MAF_USDA=2.459
NC_035101.1	9111819	.	T	C	.	.	MAF_USDA=4.918
NC_035101.1	9111820	.	G	A	.	.	MAF_USDA=5.738
NC_035101.1	9111821	.	G	A	.	.	MAF_USDA=2.083
NC_035101.1	9111844	.	A	G	.	.	MAF_INRAE=15.789
NC_035101.1	9111879	.	G	A	.	.	MAF_USDA=1.639
NC_035101.1	9111927	.	C	A	.	.	MAF_USDA=2.353
NC_035101.1	9112006	.	T	C	.	.	MAF_INRAE=12.025;MAF_USDA=15.882
NC_035101.1	9112030	.	T	C	.	.	MAF_INRAE=24.167;MAF_USDA=5.294
NC_035101.1	9112149	.	A	G	.	.	MAF_INRAE=15.0;MAF_USDA=1.176
NC_035101.1	9112175	.	A	C	.	.	MAF_INRAE=23.333;MAF_USDA=5.294
NC_035101.1	9112191	.	G	C	.	.	MAF_USDA=1.639
NC_035101.1	9112236	.	C	T	.	.	MAF_INRAE=11.392;MAF_USDA=17.647
NC_035101.1	9112246	.	T	C	.	.	MAF_USDA=4.918
NC_035101.1	9112247	.	G	T	.	.	MAF_INRAE=15.0;MAF_USDA=2.459
NC_035101.1	9112300	.	T	G	.	.	MAF_USDA=1.639
NC_035101.1	9112313	.	C	A	.	.	MAF_USDA=6.557
NC_035101.1	9112314	.	C	A	.	.	MAF_USDA=7.377
NC_035101.1	9112364	.	A	G	.	.	MAF_INRAE=23.418;MAF_USDA=8.235
NC_035101.1	9112380	.	A	T	.	.	MAF_USDA=5.294
NC_035101.1	9112423	.	A	C	.	.	MAF_USDA=2.381
NC_035101.1	9112438	.	G	A	.	.	MAF_INRAE=11.667
NC_035101.1	9112450	.	A	G	.	.	MAF_INRAE=9.494;MAF_USDA=1.19
NC_035101.1	9112479	.	A	G	.	.	MAF_INRAE=5.263
NC_035101.1	9112570	.	C	A	.	.	MAF_USDA=4.237
NC_035101.1	9112605	.	G	A	.	.	MAF_USDA=1.639
NC_035101.1	9112664	.	T	G	.	.	MAF_INRAE=22.785;MAF_USDA=12.941
NC_035101.1	9112698	.	A	G	.	.	MAF_INRAE=10.759;MAF_USDA=6.471
NC_035101.1	9112713	.	T	G	.	.	MAF_INRAE=5.263
NC_035101.1	9112718	.	C	T	.	.	MAF_INRAE=15.789;MAF_USDA=6.471
NC_035101.1	9112751	.	G	T	.	.	MAF_INRAE=12.658;MAF_USDA=16.471
NC_035101.1	9112762	.	T	A	.	.	MAF_INRAE=22.5;MAF_USDA=5.294
NC_035101.1	9112782	.	T	C	.	.	MAF_USDA=1.639
NC_035101.1	9112855	.	C	T	.	.	MAF_USDA=8.824
NC_035101.1	9112868	.	T	G	.	.	MAF_INRAE=2.5
NC_035101.1	9112929	.	T	G	.	.	MAF_INRAE=23.333;MAF_USDA=5.294
NC_035101.1	9112934	.	G	A	.	.	MAF_USDA=1.639
NC_035101.1	9112944	.	T	A	.	.	MAF_USDA=14.583
NC_035101.1	9112958	.	T	G	.	.	MAF_INRAE=5.063;MAF_USDA=7.059
NC_035101.1	9112963	.	C	T	.	.	MAF_USDA=7.377
NC_035101.1	9112984	.	T	G	.	.	MAF_INRAE=24.167;MAF_USDA=7.647
NC_035101.1	9113004	.	G	T	.	.	MAF_INRAE=7.595;MAF_USDA=1.765
NC_035101.1	9113022	.	A	G	.	.	MAF_INRAE=43.671;MAF_USDA=24.706
NC_035101.1	9113072	.	C	T	.	.	MAF_USDA=2.459
NC_035101.1	9113074	.	G	A	.	.	MAF_USDA=2.459
NC_035101.1	9113102	.	G	T	.	.	MAF_USDA=1.639
NC_035101.1	9113127	.	C	A	.	.	MAF_INRAE=5.263;MAF_USDA=4.918
NC_035101.1	9113130	.	G	A	.	.	MAF_USDA=3.279
NC_035101.1	9113150	.	A	G	.	.	MAF_INRAE=33.544;MAF_USDA=27.647
NC_035101.1	9113214	.	G	A	.	.	MAF_USDA=4.098
NC_035101.1	9113288	.	A	G	.	.	MAF_INRAE=31.646;MAF_USDA=33.529
NC_035101.1	9113296	.	A	C	.	.	MAF_USDA=1.639
NC_035101.1	9113368	.	C	T	.	.	MAF_USDA=4.918
NC_035101.1	9113493	.	A	G	.	.	MAF_USDA=8.235
NC_035101.1	9113525	.	G	T	.	.	MAF_USDA=1.639
NC_035101.1	9113529	.	T	G	.	.	MAF_USDA=1.667
NC_035101.1	9113555	.	A	G	.	.	MAF_USDA=5.833
NC_035101.1	9113558	.	C	T	.	.	MAF_USDA=3.333
NC_035101.1	9113570	.	A	G	.	.	MAF_USDA=26.786
NC_035101.1	9113886	.	C	A	.	.	MAF_USDA=20.833
NC_035101.1	9113947	.	G	A	.	.	MAF_USDA=6.522
NC_035101.1	9114189	.	C	T	.	.	MAF_USDA=18.75
NC_035101.1	9114212	.	C	T	.	.	MAF_USDA=6.25
NC_035101.1	9114222	.	T	G	.	.	MAF_USDA=6.25
NC_035101.1	9114227	.	C	T	.	.	MAF_INRAE=10.833;MAF_USDA=2.083
NC_035101.1	9114245	.	G	A	.	.	MAF_INRAE=14.167
NC_035101.1	9114321	.	G	A	.	.	MAF_USDA=6.25
NC_035101.1	9114331	.	G	A	.	.	MAF_USDA=18.75
NC_035101.1	9114465	.	T	C	.	.	MAF_INRAE=1.667;MAF_USDA=22.024
NC_035101.1	9114481	.	G	T	.	.	MAF_INRAE=5.263;MAF_USDA=9.016
NC_035101.1	9114497	.	A	C	.	.	MAF_USDA=15.882
NC_035101.1	9114498	.	G	A	.	.	MAF_USDA=14.118
NC_035101.1	9115409	.	G	A	.	.	MAF_USDA=18.75
NC_035101.1	9115435	.	A	T	.	.	MAF_USDA=22.917
NC_035101.1	9115536	.	G	T	.	.	MAF_USDA=8.333
NC_035101.1	9115550	.	A	T	.	.	MAF_USDA=43.75
NC_035101.1	9115578	.	C	T	.	.	MAF_USDA=22.917
NC_035101.1	9115579	.	T	G	.	.	MAF_USDA=22.917
NC_035101.1	9115621	.	T	A	.	.	MAF_INRAE=5.263
NC_035101.1	9115766	.	T	C	.	.	MAF_INRAE=5.263
NC_035101.1	9115814	.	C	T	.	.	MAF_USDA=1.639
NC_035101.1	9115883	.	C	T	.	.	MAF_INRAE=14.557;MAF_USDA=11.176
NC_035101.1	9115977	.	G	A	.	.	MAF_INRAE=3.333;MAF_USDA=2.353
NC_035101.1	9115979	.	A	G	.	.	MAF_USDA=22.917
NC_035101.1	9115982	.	T	A	.	.	MAF_USDA=20.833
NC_035101.1	9116012	.	C	G	.	.	MAF_USDA=33.333
NC_035101.1	9116041	.	A	G	.	.	MAF_USDA=19.643
NC_035101.1	9116076	.	G	C	.	.	MAF_USDA=3.448
NC_035101.1	9116105	.	G	A	.	.	MAF_USDA=4.167
NC_035101.1	9116107	.	A	G	.	.	MAF_USDA=22.917
NC_035101.1	9116110	.	A	T	.	.	MAF_USDA=29.167
NC_035101.1	9116140	.	G	C	.	.	MAF_USDA=22.917
NC_035101.1	9116169	.	G	A	.	.	MAF_USDA=10.417
NC_035101.1	9116204	.	C	G	.	.	MAF_USDA=14.583
NC_035101.1	9116233	.	G	A	.	.	MAF_USDA=22.917
NC_035101.1	9116238	.	T	A	.	.	MAF_USDA=6.25
NC_035101.1	9116260	.	A	T	.	.	MAF_USDA=11.765
NC_035101.1	9116268	.	C	G	.	.	MAF_USDA=4.706
NC_035101.1	9117369	.	A	T	.	.	MAF_USDA=23.913
NC_035101.1	9117382	.	T	C	.	.	MAF_USDA=28.261
NC_035101.1	9117404	.	T	A	.	.	MAF_USDA=3.529
NC_035101.1	9117432	.	A	C	.	.	MAF_USDA=7.059
NC_035101.1	9117433	.	A	C	.	.	MAF_INRAE=21.053;MAF_USDA=9.836
NC_035101.1	9117471	.	A	G	.	.	MAF_USDA=1.639
NC_035101.1	9117545	.	T	A	.	.	MAF_USDA=7.831
NC_035101.1	9117583	.	A	T	.	.	MAF_USDA=23.913
NC_035101.1	9121774	.	A	G	.	.	MAF_USDA=27.083
NC_035101.1	9121793	.	G	A	.	.	MAF_USDA=25.0
NC_035101.1	9121834	.	G	A	.	.	MAF_USDA=27.083
NC_035101.1	9121877	.	C	T	.	.	MAF_USDA=7.647
NC_035101.1	9121906	.	A	G	.	.	MAF_USDA=14.118
NC_035101.1	9121921	.	C	G	.	.	MAF_USDA=7.059
NC_035101.1	9121956	.	A	C	.	.	MAF_USDA=3.279
NC_035101.1	9121965	.	A	T	.	.	MAF_USDA=12.353
NC_035101.1	9121972	.	A	C	.	.	MAF_USDA=7.647
NC_035101.1	9121984	.	C	G	.	.	MAF_USDA=14.706
NC_035101.1	9122004	.	G	T	.	.	MAF_INRAE=10.526;MAF_USDA=11.176
NC_035101.1	9122040	.	T	A	.	.	MAF_USDA=2.459
NC_035101.1	9122048	.	G	A	.	.	MAF_INRAE=22.785;MAF_USDA=39.412
NC_035101.1	9122095	.	G	A	.	.	MAF_INRAE=22.152;MAF_USDA=18.824
NC_035101.1	9122104	.	G	C	.	.	MAF_INRAE=19.167;MAF_USDA=7.059
NC_035101.1	9122148	.	G	A	.	.	MAF_USDA=8.197
NC_035101.1	9122189	.	C	T	.	.	MAF_INRAE=14.557;MAF_USDA=11.176
NC_035101.1	9122232	.	T	A	.	.	MAF_INRAE=17.089;MAF_USDA=18.824
NC_035101.1	9122253	.	A	G	.	.	MAF_USDA=3.279
NC_035101.1	9122260	.	G	T	.	.	MAF_USDA=8.333
NC_035101.1	9122283	.	C	T	.	.	MAF_INRAE=14.167;MAF_USDA=6.25
NC_035101.1	9122291	.	C	A	.	.	MAF_USDA=3.279
NC_035101.1	9122304	.	G	A	.	.	MAF_INRAE=48.101;MAF_USDA=36.471
NC_035101.1	9122305	.	A	C	.	.	MAF_USDA=8.333
NC_035101.1	9122328	.	C	T	.	.	MAF_INRAE=47.468;MAF_USDA=38.824
NC_035101.1	9122359	.	G	T	.	.	MAF_INRAE=5.263
NC_035101.1	9122368	.	C	T	.	.	MAF_USDA=1.639
NC_035101.1	9122397	.	C	A	.	.	MAF_USDA=7.377
NC_035101.1	9122485	.	G	C	.	.	MAF_INRAE=16.667;MAF_USDA=7.059
NC_035101.1	9122519	.	C	T	.	.	MAF_USDA=16.667
NC_035101.1	9122520	.	A	G	.	.	MAF_USDA=16.471
NC_035101.1	9122574	.	G	T	.	.	MAF_USDA=1.639
NC_035101.1	9122595	.	A	G	.	.	MAF_INRAE=16.667;MAF_USDA=22.917
NC_035101.1	9122716	.	A	T	.	.	MAF_INRAE=19.62
NC_035101.1	9122755	.	G	A	.	.	MAF_INRAE=24.051;MAF_USDA=11.765
NC_035101.1	9122793	.	G	C	.	.	MAF_INRAE=16.667;MAF_USDA=7.059
NC_035101.1	9122795	.	C	T	.	.	MAF_INRAE=23.418;MAF_USDA=9.412
NC_035101.1	9122821	.	G	T	.	.	MAF_USDA=29.167
NC_035101.1	9122835	.	T	A	.	.	MAF_INRAE=20.0;MAF_USDA=18.75
NC_035101.1	9122840	.	G	A	.	.	MAF_INRAE=21.519;MAF_USDA=28.235
NC_035101.1	9122851	.	T	G	.	.	MAF_USDA=1.639
NC_035101.1	9122854	.	C	A	.	.	MAF_INRAE=5.263;MAF_USDA=1.639
NC_035101.1	9122873	.	C	T	.	.	MAF_USDA=1.639
NC_035101.1	9122931	.	G	A	.	.	MAF_INRAE=21.519;MAF_USDA=30.0
NC_035101.1	9122934	.	C	A	.	.	MAF_USDA=4.118
NC_035101.1	9122948	.	C	T	.	.	MAF_USDA=19.412
NC_035101.1	9122949	.	T	C	.	.	MAF_USDA=19.412
NC_035101.1	9122991	.	C	T	.	.	MAF_USDA=1.639
NC_035101.1	9123015	.	G	T	.	.	MAF_INRAE=14.557;MAF_USDA=11.765
NC_035101.1	9123068	.	G	T	.	.	MAF_INRAE=4.167;MAF_USDA=1.765
NC_035101.1	9123161	.	G	C	.	.	MAF_INRAE=5.263;MAF_USDA=8.333
NC_035101.1	9123212	.	C	T	.	.	MAF_USDA=10.417
NC_035101.1	9123216	.	G	T	.	.	MAF_USDA=10.417
NC_035101.1	9123217	.	C	G	.	.	MAF_USDA=10.417
NC_035101.1	9123218	.	C	T	.	.	MAF_USDA=10.417
NC_035101.1	9123225	.	G	T	.	.	MAF_USDA=1.639
NC_035101.1	9123265	.	C	A	.	.	MAF_USDA=3.279
NC_035101.1	9123339	.	A	T	.	.	MAF_USDA=1.639
NC_035101.1	9123385	.	C	A	.	.	MAF_INRAE=22.152;MAF_USDA=22.951
NC_035101.1	9123386	.	C	T	.	.	MAF_INRAE=22.152;MAF_USDA=8.824
NC_035101.1	9123445	.	G	T	.	.	MAF_INRAE=14.167;MAF_USDA=5.882
NC_035101.1	9123560	.	G	A	.	.	MAF_INRAE=22.152;MAF_USDA=20.238
NC_035101.1	9123633	.	T	A	.	.	MAF_INRAE=24.051;MAF_USDA=10.588
NC_035101.1	9123696	.	C	A	.	.	MAF_USDA=7.377
NC_035101.1	9123710	.	C	T	.	.	MAF_USDA=6.471
NC_035101.1	9123824	.	T	G	.	.	MAF_USDA=5.738
NC_035101.1	9123845	.	G	A	.	.	MAF_USDA=5.738
NC_035101.1	9123871	.	T	G	.	.	MAF_USDA=2.459
NC_035101.1	9124440	.	G	A	.	.	MAF_USDA=4.118
NC_035101.1	9124454	.	C	A	.	.	MAF_USDA=6.471
NC_035101.1	9124461	.	G	A	.	.	MAF_USDA=4.118
NC_035101.1	9124483	.	G	A	.	.	MAF_USDA=27.059
NC_035101.1	9124645	.	G	A	.	.	MAF_USDA=2.353
NC_035101.1	9124708	.	C	A	.	.	MAF_USDA=8.333
NC_035101.1	9124721	.	C	A	.	.	MAF_USDA=10.119
NC_035101.1	9124811	.	C	A	.	.	MAF_INRAE=27.848;MAF_USDA=14.118
NC_035101.1	9124845	.	C	T	.	.	MAF_INRAE=5.263
NC_035101.1	9124894	.	C	A	.	.	MAF_USDA=36.471
NC_035101.1	9124986	.	T	A	.	.	MAF_INRAE=47.368
NC_035101.1	9124995	.	G	C	.	.	MAF_USDA=2.941
NC_035101.1	9125009	.	T	C	.	.	MAF_INRAE=8.861
NC_035101.1	9125049	.	A	T	.	.	MAF_USDA=1.639
NC_035101.1	9125102	.	A	G	.	.	MAF_USDA=25.882
NC_035101.1	9125104	.	T	A	.	.	MAF_USDA=1.639
NC_035101.1	9125203	.	A	G	.	.	MAF_USDA=18.824
NC_035101.1	9125228	.	G	A	.	.	MAF_INRAE=10.127;MAF_USDA=4.918
NC_035101.1	9125312	.	C	A	.	.	MAF_INRAE=15.0
NC_035101.1	9125349	.	C	T	.	.	MAF_INRAE=1.667
NC_035101.1	9125396	.	G	A	.	.	MAF_USDA=17.213
NC_035101.1	9125485	.	A	C	.	.	MAF_USDA=3.279
NC_035101.1	9125489	.	T	C	.	.	MAF_INRAE=34.81
NC_035101.1	9125500	.	A	G	.	.	MAF_USDA=2.459
NC_035101.1	9125748	.	C	T	.	.	MAF_INRAE=21.053
NC_035101.1	9125779	.	G	A	.	.	MAF_USDA=2.459
NC_035101.1	9125801	.	G	A	.	.	MAF_USDA=4.118
NC_035101.1	9125809	.	A	G	.	.	MAF_INRAE=47.368
NC_035101.1	9125818	.	T	G	.	.	MAF_INRAE=24.051;MAF_USDA=12.5
NC_035101.1	9125822	.	T	A	.	.	MAF_INRAE=15.0;MAF_USDA=12.5
NC_035101.1	9125824	.	G	T	.	.	MAF_INRAE=3.333
NC_035101.1	9125831	.	A	G	.	.	MAF_INRAE=1.667
NC_035101.1	9125833	.	G	A	.	.	MAF_INRAE=15.0;MAF_USDA=12.5
NC_035101.1	9125834	.	T	C	.	.	MAF_INRAE=38.333;MAF_USDA=35.417
NC_035101.1	9125839	.	A	G	.	.	MAF_INRAE=24.684
NC_035101.1	9125848	.	T	G	.	.	MAF_INRAE=23.418
NC_035101.1	9125852	.	T	A	.	.	MAF_INRAE=15.0
NC_035101.1	9125863	.	A	G	.	.	MAF_USDA=4.918
NC_035101.1	9126048	.	G	A	.	.	MAF_USDA=1.639
NC_035101.1	9126074	.	C	G	.	.	MAF_USDA=4.706
NC_035101.1	9126125	.	G	A	.	.	MAF_INRAE=10.526;MAF_USDA=5.882
NC_035101.1	9126147	.	C	A	.	.	MAF_INRAE=34.177;MAF_USDA=11.765
NC_035101.1	9126173	.	A	C	.	.	MAF_USDA=10.656
NC_035101.1	9126401	.	C	T	.	.	MAF_INRAE=5.263;MAF_USDA=6.471
NC_035101.1	9126439	.	A	T	.	.	MAF_USDA=2.459
NC_035101.1	9126506	.	T	A	.	.	MAF_USDA=8.235
NC_035101.1	9126513	.	T	C	.	.	MAF_INRAE=19.62;MAF_USDA=11.475
NC_035101.1	9126529	.	A	G	.	.	MAF_INRAE=19.62;MAF_USDA=7.377
NC_035101.1	9126535	.	A	G	.	.	MAF_USDA=6.557
NC_035101.1	9126545	.	C	T	.	.	MAF_INRAE=34.81;MAF_USDA=25.882
NC_035101.1	9126562	.	T	A	.	.	MAF_INRAE=4.167
NC_035101.1	9126611	.	C	T	.	.	MAF_INRAE=34.177;MAF_USDA=25.882
NC_035101.1	9126631	.	G	T	.	.	MAF_USDA=16.667
NC_035101.1	9126645	.	G	A	.	.	MAF_INRAE=5.263
NC_035101.1	9126833	.	T	G	.	.	MAF_USDA=7.377
NC_035101.1	9126877	.	G	A	.	.	MAF_INRAE=34.81;MAF_USDA=28.235
NC_035101.1	9126941	.	G	A	.	.	MAF_INRAE=6.962;MAF_USDA=6.471
NC_035101.1	9127000	.	C	A	.	.	MAF_USDA=1.639
NC_035101.1	9127013	.	A	C	.	.	MAF_USDA=1.639
NC_035101.1	9127014	.	C	T	.	.	MAF_USDA=1.639
NC_035101.1	9127087	.	A	C	.	.	MAF_USDA=1.639
NC_035101.1	9127149	.	T	C	.	.	MAF_USDA=1.639
NC_035101.1	9127150	.	A	G	.	.	MAF_INRAE=5.263
NC_035101.1	9127161	.	G	C	.	.	MAF_INRAE=20.886;MAF_USDA=47.647
NC_035101.1	9127174	.	C	T	.	.	MAF_USDA=9.836
NC_035101.1	9127196	.	G	T	.	.	MAF_INRAE=31.667;MAF_USDA=18.75
NC_035101.1	9127197	.	C	T	.	.	MAF_INRAE=31.667;MAF_USDA=11.176
NC_035101.1	9127272	.	A	G	.	.	MAF_INRAE=5.263;MAF_USDA=42.353
NC_035101.1	9127297	.	A	C	.	.	MAF_USDA=16.667
NC_035101.1	9127327	.	C	A	.	.	MAF_INRAE=35.443;MAF_USDA=31.765
NC_035101.1	9127329	.	C	A	.	.	MAF_USDA=7.647
NC_035101.1	9127355	.	A	T	.	.	MAF_INRAE=19.62;MAF_USDA=11.475
NC_035101.1	9127356	.	A	T	.	.	MAF_USDA=1.639
NC_035101.1	9127408	.	G	A	.	.	MAF_INRAE=34.81;MAF_USDA=22.941
NC_035101.1	9127439	.	C	T	.	.	MAF_INRAE=29.114;MAF_USDA=32.353
NC_035101.1	9127483	.	T	A	.	.	MAF_INRAE=4.43
NC_035101.1	9127486	.	A	C	.	.	MAF_INRAE=10.127;MAF_USDA=21.765
NC_035101.1	9127565	.	C	T	.	.	MAF_USDA=8.333
NC_035101.1	9127572	.	G	A	.	.	MAF_INRAE=10.127;MAF_USDA=21.176
NC_035101.1	9127588	.	T	C	.	.	MAF_USDA=2.459
NC_035101.1	9127752	.	T	A	.	.	MAF_INRAE=5.263
NC_035101.1	9127762	.	A	T	.	.	MAF_INRAE=34.81;MAF_USDA=11.176
NC_035101.1	9127844	.	T	C	.	.	MAF_USDA=2.083
NC_035101.1	9127846	.	C	T	.	.	MAF_USDA=1.639
NC_035101.1	9127948	.	G	A	.	.	MAF_USDA=4.918
NC_035101.1	9127970	.	T	C	.	.	MAF_USDA=3.279
NC_035101.1	9127971	.	A	C	.	.	MAF_INRAE=10.526;MAF_USDA=14.706
NC_035101.1	9127972	.	A	C	.	.	MAF_INRAE=6.962;MAF_USDA=6.471
NC_035101.1	9127974	.	T	G	.	.	MAF_USDA=2.941
NC_035101.1	9128119	.	A	G	.	.	MAF_USDA=31.707
NC_035101.1	9128131	.	A	C	.	.	MAF_USDA=7.927
NC_035101.1	9128142	.	A	G	.	.	MAF_USDA=31.098
NC_035101.1	9128695	.	C	T	.	.	MAF_USDA=27.083
NC_035101.1	9128698	.	C	G	.	.	MAF_USDA=18.75
NC_035101.1	9128708	.	A	T	.	.	MAF_USDA=25.0
NC_035101.1	9128873	.	A	T	.	.	MAF_USDA=12.5
NC_035101.1	9128874	.	A	C	.	.	MAF_USDA=12.5
NC_035101.1	9128994	.	T	C	.	.	MAF_USDA=4.167
NC_035101.1	9129029	.	T	G	.	.	MAF_USDA=8.197
NC_035101.1	9129033	.	T	C	.	.	MAF_USDA=7.647
NC_035101.1	9129038	.	C	T	.	.	MAF_USDA=10.588
NC_035101.1	9129039	.	C	G	.	.	MAF_USDA=10.0
NC_035101.1	9129112	.	T	C	.	.	MAF_USDA=6.557
NC_035101.1	9129121	.	C	T	.	.	MAF_USDA=12.295
NC_035101.1	9129140	.	T	A	.	.	MAF_USDA=14.706
NC_035101.1	9129141	.	A	G	.	.	MAF_USDA=14.706
NC_035101.1	9129145	.	A	C	.	.	MAF_USDA=16.667
NC_035101.1	9129201	.	A	C	.	.	MAF_USDA=8.333
NC_035101.1	9129227	.	C	A	.	.	MAF_USDA=1.639
NC_035101.1	9129261	.	G	A	.	.	MAF_USDA=8.333
NC_035101.1	9129269	.	G	C	.	.	MAF_USDA=34.706
NC_035101.1	9129295	.	G	C	.	.	MAF_INRAE=47.368;MAF_USDA=11.765
NC_035101.1	9129306	.	C	T	.	.	MAF_USDA=8.197
NC_035101.1	9129315	.	CTCTACCTCTCCATA	CTCTACCTCTCCATC	.	.	MAF_USDA=38.636
NC_035101.1	9129317	.	C	A	.	.	MAF_USDA=5.738
NC_035101.1	9129323	.	C	T	.	.	MAF_INRAE=10.526;MAF_USDA=12.295
NC_035101.1	9129329	.	A	C	.	.	MAF_USDA=40.164
NC_035101.1	9129383	.	T	C	.	.	MAF_USDA=25.294
NC_035101.1	9129393	.	T	C	.	.	MAF_USDA=24.118
NC_035101.1	9129402	.	C	T	.	.	MAF_USDA=15.294
NC_035101.1	9129442	.	T	G	.	.	MAF_USDA=7.377
NC_035101.1	9129444	.	C	T	.	.	MAF_USDA=1.639
NC_035101.1	9129481	.	T	G	.	.	MAF_INRAE=5.263;MAF_USDA=5.882
NC_035101.1	9129656	.	G	A	.	.	MAF_INRAE=27.215;MAF_USDA=14.286
NC_035101.1	9129658	.	A	G	.	.	MAF_USDA=8.333
NC_035101.1	9129779	.	G	A	.	.	MAF_INRAE=6.962;MAF_USDA=12.5
NC_035101.1	9129787	.	C	A	.	.	MAF_USDA=2.083
NC_035101.1	9129854	.	T	A	.	.	MAF_USDA=1.667
NC_035101.1	9129865	.	G	A	.	.	MAF_USDA=2.941
NC_035101.1	9129874	.	T	A	.	.	MAF_USDA=14.706
NC_035101.1	9138313	.	A	T	.	.	MAF_USDA=5.738
NC_035101.1	9138408	.	T	G	.	.	MAF_INRAE=5.0
NC_035101.1	9138421	.	T	C	.	.	MAF_INRAE=5.0
NC_035101.1	9138424	.	T	G	.	.	MAF_INRAE=5.0
NC_035101.1	9138433	.	A	C	.	.	MAF_INRAE=4.167
NC_035101.1	9138439	.	T	A	.	.	MAF_INRAE=4.167
NC_035101.1	9138444	.	A	T	.	.	MAF_INRAE=4.167
NC_035101.1	9138455	.	C	G	.	.	MAF_INRAE=4.167
NC_035101.1	9138460	.	A	T	.	.	MAF_INRAE=4.167
NC_035101.1	9138463	.	A	G	.	.	MAF_INRAE=4.167
NC_035101.1	9138500	.	C	A	.	.	MAF_INRAE=5.0
NC_035101.1	9138585	.	T	C	.	.	MAF_USDA=4.098
NC_035101.1	9138586	.	G	A	.	.	MAF_USDA=4.098
NC_035101.1	9138588	.	T	G	.	.	MAF_USDA=4.098
NC_035101.1	9138595	.	G	T	.	.	MAF_USDA=7.059
NC_035101.1	9138607	.	A	G	.	.	MAF_INRAE=5.263
NC_035101.1	9138608	.	C	G	.	.	MAF_USDA=4.098
NC_035101.1	9138610	.	A	G	.	.	MAF_USDA=16.393
NC_035101.1	9138643	.	G	C	.	.	MAF_USDA=24.59
NC_035101.1	9138651	.	G	A	.	.	MAF_USDA=27.869
NC_035101.1	9138659	.	C	T	.	.	MAF_USDA=8.235
NC_035101.1	9138694	.	C	T	.	.	MAF_USDA=6.25
NC_035101.1	9138713	.	G	C	.	.	MAF_USDA=20.833
NC_035101.1	9138764	.	T	C	.	.	MAF_USDA=28.824
NC_035101.1	9138821	.	A	T	.	.	MAF_USDA=1.639
NC_035101.1	9139031	.	G	A	.	.	MAF_USDA=1.639
NC_035101.1	9139077	.	C	T	.	.	MAF_INRAE=22.152;MAF_USDA=25.294
NC_035101.1	9139093	.	C	T	.	.	MAF_USDA=1.639
NC_035101.1	9139098	.	T	C	.	.	MAF_INRAE=5.263;MAF_USDA=5.294
NC_035101.1	9139114	.	T	A	.	.	MAF_INRAE=19.62;MAF_USDA=12.295
NC_035101.1	9139147	.	C	G	.	.	MAF_USDA=5.738
NC_035101.1	9139186	.	C	A	.	.	MAF_INRAE=19.62;MAF_USDA=11.475
NC_035101.1	9139190	.	A	G	.	.	MAF_USDA=5.882
NC_035101.1	9139206	.	C	A	.	.	MAF_USDA=5.738
NC_035101.1	9139213	.	T	C	.	.	MAF_USDA=24.706
NC_035101.1	9139229	.	A	G	.	.	MAF_USDA=16.667
NC_035101.1	9139531	.	C	T	.	.	MAF_INRAE=5.263
NC_035101.1	9139601	.	G	C	.	.	MAF_USDA=3.279
NC_035101.1	9139608	.	G	A	.	.	MAF_INRAE=10.526;MAF_USDA=11.765
NC_035101.1	9139656	.	C	A	.	.	MAF_INRAE=5.263;MAF_USDA=5.952
NC_035101.1	9139764	.	G	A	.	.	MAF_USDA=2.083
NC_035101.1	9139820	.	A	G	.	.	MAF_INRAE=5.263;MAF_USDA=5.882
NC_035101.1	9140045	.	A	G	.	.	MAF_INRAE=19.62;MAF_USDA=14.706
NC_035101.1	9140152	.	C	A	.	.	MAF_USDA=1.639
NC_035101.1	9140193	.	G	T	.	.	MAF_USDA=1.639
NC_035101.1	9140250	.	C	T	.	.	MAF_INRAE=19.62;MAF_USDA=12.295
NC_035101.1	9140273	.	C	A	.	.	MAF_USDA=1.639
NC_035101.1	9140298	.	G	A	.	.	MAF_INRAE=20.886;MAF_USDA=16.471
NC_035101.1	9140308	.	T	C	.	.	MAF_INRAE=7.595;MAF_USDA=5.294
NC_035101.1	9140453	.	C	T	.	.	MAF_INRAE=5.263
NC_035101.1	9140474	.	T	C	.	.	MAF_INRAE=29.114;MAF_USDA=47.059
NC_035101.1	9140478	.	A	C	.	.	MAF_INRAE=38.333;MAF_USDA=22.941
NC_035101.1	9140580	.	A	C	.	.	MAF_USDA=2.941
NC_035101.1	9140599	.	C	T	.	.	MAF_USDA=1.639
NC_035101.1	9140666	.	T	C	.	.	MAF_INRAE=5.263;MAF_USDA=7.647
NC_035101.1	9140673	.	G	A	.	.	MAF_INRAE=19.62;MAF_USDA=11.475
NC_035101.1	9140674	.	G	C	.	.	MAF_USDA=1.639
NC_035101.1	9140690	.	G	A	.	.	MAF_INRAE=20.886;MAF_USDA=15.882
NC_035101.1	9140699	.	G	C	.	.	MAF_USDA=1.639
NC_035101.1	9140711	.	G	T	.	.	MAF_USDA=1.639
NC_035101.1	9140771	.	C	T	.	.	MAF_USDA=1.639
NC_035101.1	9140778	.	C	T	.	.	MAF_USDA=2.459
NC_035101.1	9140813	.	G	T	.	.	MAF_INRAE=5.263
NC_035101.1	9140908	.	G	A	.	.	MAF_USDA=15.294
NC_035101.1	9140918	.	G	T	.	.	MAF_INRAE=19.62;MAF_USDA=13.115
NC_035101.1	9140924	.	T	C	.	.	MAF_USDA=6.471
NC_035101.1	9140925	.	G	A	.	.	MAF_USDA=2.941
NC_035101.1	9140968	.	C	T	.	.	MAF_INRAE=5.263;MAF_USDA=6.471
NC_035101.1	9141057	.	C	A	.	.	MAF_USDA=7.059
NC_035101.1	9141264	.	C	T	.	.	MAF_USDA=3.529
NC_035101.1	9141278	.	A	C	.	.	MAF_INRAE=19.62;MAF_USDA=8.197
NC_035101.1	9141281	.	G	A	.	.	MAF_USDA=1.639
NC_035101.1	9141282	.	C	A	.	.	MAF_USDA=1.639
NC_035101.1	9141312	.	T	G	.	.	MAF_INRAE=20.886;MAF_USDA=15.882
NC_035101.1	9141345	.	T	A	.	.	MAF_INRAE=3.333;MAF_USDA=2.083
NC_035101.1	9141346	.	A	T	.	.	MAF_INRAE=22.152;MAF_USDA=16.471
NC_035101.1	9141372	.	A	G	.	.	MAF_INRAE=20.253;MAF_USDA=16.471
NC_035101.1	9141375	.	T	G	.	.	MAF_USDA=4.098
NC_035101.1	9141392	.	C	T	.	.	MAF_USDA=3.279
NC_035101.1	9141408	.	A	T	.	.	MAF_INRAE=3.333;MAF_USDA=1.639
NC_035101.1	9141498	.	T	C	.	.	MAF_USDA=11.176
NC_035101.1	9141519	.	A	G	.	.	MAF_INRAE=20.0
NC_035101.1	9141529	.	A	C	.	.	MAF_USDA=2.459
NC_035101.1	9141551	.	C	T	.	.	MAF_USDA=5.738
NC_035101.1	9141627	.	G	A	.	.	MAF_USDA=14.118
NC_035101.1	9143240	.	T	C	.	.	MAF_USDA=8.333
NC_035101.1	9143263	.	C	T	.	.	MAF_USDA=2.586
NC_035101.1	9143317	.	T	G	.	.	MAF_USDA=6.034
NC_035101.1	9143369	.	G	T	.	.	MAF_INRAE=15.789;MAF_USDA=5.738
NC_035101.1	9143391	.	T	G	.	.	MAF_INRAE=5.263;MAF_USDA=5.882
NC_035101.1	9143441	.	A	G	.	.	MAF_INRAE=20.886;MAF_USDA=14.706
NC_035101.1	9143442	.	A	C	.	.	MAF_USDA=1.639
NC_035101.1	9143472	.	C	T	.	.	MAF_USDA=3.279
NC_035101.1	9143474	.	C	T	.	.	MAF_INRAE=5.263;MAF_USDA=4.118
NC_035101.1	9143520	.	G	A	.	.	MAF_USDA=1.639
NC_035101.1	9143536	.	C	T	.	.	MAF_USDA=3.279
NC_035101.1	9143541	.	G	A	.	.	MAF_INRAE=18.354;MAF_USDA=8.197
NC_035101.1	9143605	.	G	C	.	.	MAF_USDA=2.5
NC_035101.1	9143618	.	A	G	.	.	MAF_INRAE=34.177;MAF_USDA=46.471
NC_035101.1	9143663	.	C	T	.	.	MAF_USDA=1.639
NC_035101.1	9143695	.	G	A	.	.	MAF_USDA=1.639
NC_035101.1	9143731	.	C	T	.	.	MAF_INRAE=5.263;MAF_USDA=5.882
NC_035101.1	9143764	.	C	T	.	.	MAF_USDA=5.0
NC_035101.1	9143783	.	C	A	.	.	MAF_INRAE=8.333;MAF_USDA=5.882
NC_035101.1	9143825	.	G	T	.	.	MAF_USDA=3.529
NC_035101.1	9143885	.	G	T	.	.	MAF_USDA=3.279
NC_035101.1	9143902	.	A	G	.	.	MAF_INRAE=3.333
NC_035101.1	9143913	.	C	A	.	.	MAF_USDA=4.918
NC_035101.1	9143923	.	A	C	.	.	MAF_USDA=5.738
NC_035101.1	9143954	.	T	C,A	.	.	MAF_INRAE=20.833;MAF_USDA=4.167
NC_035101.1	9144024	.	C	T	.	.	MAF_USDA=7.059
NC_035101.1	9144035	.	G	A	.	.	MAF_USDA=1.639
NC_035101.1	9144116	.	C	T	.	.	MAF_USDA=3.279
NC_035101.1	9144118	.	C	T	.	.	MAF_INRAE=5.263
NC_035101.1	9144129	.	C	A	.	.	MAF_INRAE=5.263
NC_035101.1	9144134	.	A	G	.	.	MAF_USDA=1.639
NC_035101.1	9144258	.	G	T	.	.	MAF_USDA=1.639
NC_035101.1	9144390	.	T	G	.	.	MAF_USDA=1.639
NC_035101.1	9144407	.	G	A	.	.	MAF_INRAE=5.263
NC_035101.1	9144434	.	T	G	.	.	MAF_USDA=1.639
NC_035101.1	9144436	.	C	A	.	.	MAF_INRAE=5.263;MAF_USDA=7.647
NC_035101.1	9144451	.	A	T	.	.	MAF_USDA=3.279
NC_035101.1	9144540	.	C	T	.	.	MAF_USDA=4.098
NC_035101.1	9144551	.	T	G	.	.	MAF_INRAE=5.263;MAF_USDA=6.471
NC_035101.1	9144593	.	C	G	.	.	MAF_USDA=4.918
NC_035101.1	9144683	.	C	A	.	.	MAF_INRAE=47.368;MAF_USDA=18.235
NC_035101.1	9144685	.	G	T	.	.	MAF_USDA=2.459
NC_035101.1	9144693	.	G	A	.	.	MAF_USDA=1.639
NC_035101.1	9144702	.	C	T	.	.	MAF_USDA=4.706
NC_035101.1	9144749	.	C	G	.	.	MAF_USDA=1.639
NC_035101.1	9144873	.	C	A	.	.	MAF_INRAE=3.333;MAF_USDA=8.333
NC_035101.1	9144895	.	A	G	.	.	MAF_USDA=6.557
NC_035101.1	9144899	.	C	T	.	.	MAF_USDA=5.738
NC_035101.1	9144901	.	A	G	.	.	MAF_USDA=5.738
NC_035101.1	9145026	.	T	G	.	.	MAF_INRAE=7.595;MAF_USDA=6.471
NC_035101.1	9145108	.	C	T	.	.	MAF_USDA=5.357
NC_035101.1	9145819	.	C	A	.	.	MAF_USDA=26.087
NC_035101.1	9145887	.	T	G	.	.	MAF_USDA=6.25
NC_035101.1	9145960	.	T	C	.	.	MAF_USDA=45.833
NC_035101.1	9145976	.	T	C	.	.	MAF_USDA=43.478
NC_035101.1	9146072	.	C	T	.	.	MAF_USDA=2.273
NC_035101.1	9146088	.	C	T	.	.	MAF_USDA=2.5
NC_035101.1	9146096	.	C	A	.	.	MAF_USDA=5.0
NC_035101.1	9146126	.	T	C	.	.	MAF_USDA=7.377
NC_035101.1	9146188	.	C	A	.	.	MAF_INRAE=15.789
NC_035101.1	9146298	.	A	G	.	.	MAF_USDA=1.639
NC_035101.1	9146299	.	G	A	.	.	MAF_INRAE=15.789;MAF_USDA=5.738
NC_035101.1	9146487	.	G	T	.	.	MAF_USDA=1.639
NC_035101.1	9146520	.	T	C	.	.	MAF_USDA=8.333
NC_035101.1	9146524	.	T	G	.	.	MAF_USDA=1.639
NC_035101.1	9146585	.	T	A	.	.	MAF_USDA=9.412
NC_035101.1	9146595	.	T	C	.	.	MAF_USDA=2.459
NC_035101.1	9146627	.	C	A	.	.	MAF_USDA=5.294
NC_035101.1	9146641	.	T	A	.	.	MAF_USDA=2.941
NC_035101.1	9146696	.	G	A	.	.	MAF_INRAE=5.263;MAF_USDA=16.667
NC_035101.1	9146710	.	G	T	.	.	MAF_USDA=5.357
NC_035101.1	9146850	.	A	T	.	.	MAF_INRAE=20.253;MAF_USDA=15.882
NC_035101.1	9146883	.	C	A	.	.	MAF_USDA=2.459
NC_035101.1	9146900	.	C	T	.	.	MAF_USDA=7.059
NC_035101.1	9146926	.	A	C	.	.	MAF_INRAE=5.263
NC_035101.1	9146944	.	A	G	.	.	MAF_INRAE=32.278;MAF_USDA=44.118
NC_035101.1	9146955	.	A	T	.	.	MAF_INRAE=1.667
NC_035101.1	9146956	.	G	A	.	.	MAF_INRAE=1.667
NC_035101.1	9147000	.	C	T	.	.	MAF_INRAE=37.975;MAF_USDA=11.31
NC_035101.1	9147109	.	G	A	.	.	MAF_INRAE=18.987
NC_035101.1	9147119	.	G	C	.	.	MAF_USDA=1.667
NC_035101.1	9147259	.	C	T	.	.	MAF_USDA=3.333
NC_035101.1	9147286	.	G	A	.	.	MAF_INRAE=5.263;MAF_USDA=7.738
NC_035101.1	9147310	.	G	A	.	.	MAF_INRAE=20.253;MAF_USDA=8.197
NC_035101.1	9147331	.	A	G	.	.	MAF_INRAE=41.667;MAF_USDA=41.176
NC_035101.1	9147345	.	C	T	.	.	MAF_USDA=3.279
NC_035101.1	9147433	.	C	T	.	.	MAF_USDA=5.738
NC_035101.1	9147577	.	C	A	.	.	MAF_USDA=3.279
NC_035101.1	9147679	.	A	G	.	.	MAF_INRAE=19.62;MAF_USDA=10.656
NC_035101.1	9147717	.	G	T	.	.	MAF_USDA=1.639
NC_035101.1	9147829	.	A	T	.	.	MAF_USDA=2.083
NC_035101.1	9147845	.	A	T	.	.	MAF_USDA=16.667
NC_035101.1	9147856	.	C	A	.	.	MAF_INRAE=7.595;MAF_USDA=7.738
NC_035101.1	9147884	.	C	A	.	.	MAF_INRAE=5.263;MAF_USDA=16.667
NC_035101.1	9147885	.	A	T	.	.	MAF_USDA=16.667
NC_035101.1	9147942	.	T	A	.	.	MAF_INRAE=32.911;MAF_USDA=48.235
NC_035101.1	9147954	.	C	A	.	.	MAF_USDA=1.639
NC_035101.1	9148027	.	G	C	.	.	MAF_INRAE=7.595;MAF_USDA=5.882
NC_035101.1	9148034	.	G	A	.	.	MAF_INRAE=37.342;MAF_USDA=14.118
NC_035101.1	9148095	.	A	G	.	.	MAF_INRAE=5.263;MAF_USDA=7.059
NC_035101.1	9148106	.	T	C	.	.	MAF_USDA=5.738
NC_035101.1	9148134	.	C	T	.	.	MAF_USDA=1.639
NC_035101.1	9148146	.	C	T	.	.	MAF_USDA=1.639
NC_035101.1	9148158	.	G	A	.	.	MAF_USDA=1.639
NC_035101.1	9148193	.	A	T	.	.	MAF_USDA=3.529
NC_035101.1	9148226	.	C	T	.	.	MAF_USDA=4.098
NC_035101.1	9148244	.	G	A	.	.	MAF_INRAE=7.595;MAF_USDA=6.471
NC_035101.1	9148250	.	G	T	.	.	MAF_INRAE=37.342;MAF_USDA=11.176
NC_035101.1	9148288	.	A	T	.	.	MAF_USDA=1.639
NC_035101.1	9148352	.	T	G	.	.	MAF_USDA=1.639
NC_035101.1	9148357	.	T	C	.	.	MAF_USDA=7.059
NC_035101.1	9148372	.	A	G	.	.	MAF_INRAE=7.595;MAF_USDA=8.824
NC_035101.1	9148375	.	G	T	.	.	MAF_INRAE=8.333;MAF_USDA=8.824
NC_035101.1	9148517	.	T	A	.	.	MAF_USDA=12.5
NC_035101.1	9148531	.	G	A	.	.	MAF_USDA=12.5
NC_035101.1	9148674	.	T	A	.	.	MAF_USDA=12.5
NC_035101.1	9149369	.	G	T	.	.	MAF_USDA=18.75
NC_035101.1	9149450	.	A	G	.	.	MAF_USDA=2.542
NC_035101.1	9149503	.	C	G	.	.	MAF_USDA=1.724
NC_035101.1	9149572	.	T	G	.	.	MAF_USDA=5.085
NC_035101.1	9149601	.	A	T	.	.	MAF_USDA=1.667
NC_035101.1	9149788	.	CAGGAG	CAGGAA	.	.	MAF_USDA=8.333
NC_035101.1	9149881	.	G	C	.	.	MAF_USDA=10.417
NC_035101.1	9149882	.	T	A	.	.	MAF_USDA=10.417
NC_035101.1	9149895	.	G	A	.	.	MAF_INRAE=5.263;MAF_USDA=4.167
NC_035101.1	9149930	.	A	G	.	.	MAF_INRAE=5.063;MAF_USDA=5.294
NC_035101.1	9150227	.	C	T	.	.	MAF_USDA=7.647
NC_035101.1	9150228	.	G	T	.	.	MAF_USDA=2.459
NC_035101.1	9150242	.	C	A	.	.	MAF_INRAE=32.278;MAF_USDA=47.647
NC_035101.1	9150267	.	G	A	.	.	MAF_USDA=1.639
NC_035101.1	9150311	.	G	A	.	.	MAF_USDA=1.639
NC_035101.1	9150347	.	G	T	.	.	MAF_INRAE=5.263;MAF_USDA=10.588
NC_035101.1	9150370	.	C	T	.	.	MAF_USDA=4.918
NC_035101.1	9150374	.	A	T	.	.	MAF_USDA=1.639
NC_035101.1	9150376	.	A	G	.	.	MAF_USDA=1.639
NC_035101.1	9150407	.	T	A	.	.	MAF_USDA=1.639
NC_035101.1	9150412	.	C	G	.	.	MAF_INRAE=5.263;MAF_USDA=5.294
NC_035101.1	9150440	.	G	A	.	.	MAF_INRAE=46.203;MAF_USDA=22.353
NC_035101.1	9150462	.	C	T	.	.	MAF_USDA=3.571
NC_035101.1	9150537	.	C	T	.	.	MAF_USDA=3.279
NC_035101.1	9150780	.	G	A	.	.	MAF_USDA=15.217
NC_035101.1	9150788	.	T	C	.	.	MAF_USDA=10.87
NC_035101.1	9152498	.	G	C	.	.	MAF_USDA=5.738
NC_035101.1	9152568	.	G	A	.	.	MAF_USDA=6.897
NC_035101.1	9152630	.	T	C	.	.	MAF_USDA=2.586
NC_035101.1	9152641	.	A	T	.	.	MAF_USDA=1.724
NC_035101.1	9154804	.	A	G	.	.	MAF_USDA=1.639
NC_035101.1	9154843	.	G	A	.	.	MAF_INRAE=36.842;MAF_USDA=8.824
NC_035101.1	9154899	.	G	A	.	.	MAF_USDA=2.083
NC_035101.1	9154947	.	C	T	.	.	MAF_USDA=4.118
NC_035101.1	9155064	.	C	G	.	.	MAF_INRAE=34.177;MAF_USDA=33.529
NC_035101.1	9155066	.	C	T	.	.	MAF_USDA=2.941
NC_035101.1	9155094	.	C	A	.	.	MAF_INRAE=41.139;MAF_USDA=25.294
NC_035101.1	9155184	.	T	C	.	.	MAF_INRAE=3.797;MAF_USDA=10.0
NC_035101.1	9155266	.	A	G	.	.	MAF_INRAE=10.526;MAF_USDA=12.353
NC_035101.1	9155284	.	G	T	.	.	MAF_USDA=9.412
NC_035101.1	9155287	.	G	C	.	.	MAF_INRAE=24.051
NC_035101.1	9155313	.	G	C	.	.	MAF_USDA=7.377
NC_035101.1	9155336	.	C	A	.	.	MAF_INRAE=8.333;MAF_USDA=7.059
NC_035101.1	9155369	.	G	A	.	.	MAF_INRAE=5.263;MAF_USDA=3.529
NC_035101.1	9155451	.	C	A	.	.	MAF_USDA=4.098
NC_035101.1	9155464	.	T	C	.	.	MAF_USDA=5.738
NC_035101.1	9155478	.	G	A	.	.	MAF_INRAE=37.975;MAF_USDA=13.529
NC_035101.1	9155521	.	G	T	.	.	MAF_INRAE=35.443;MAF_USDA=27.059
NC_035101.1	9155540	.	C	T	.	.	MAF_USDA=1.765
NC_035101.1	9155541	.	A	G	.	.	MAF_USDA=18.235
NC_035101.1	9155562	.	T	C	.	.	MAF_USDA=3.279
NC_035101.1	9155569	.	A	T	.	.	MAF_INRAE=20.886;MAF_USDA=6.557
NC_035101.1	9155595	.	C	T	.	.	MAF_USDA=1.639
NC_035101.1	9155630	.	G	T	.	.	MAF_INRAE=5.263;MAF_USDA=4.167
NC_035101.1	9155654	.	T	A	.	.	MAF_INRAE=10.526;MAF_USDA=22.917
NC_035101.1	9155677	.	C	A	.	.	MAF_INRAE=5.263
NC_035101.1	9156707	.	G	T	.	.	MAF_USDA=12.5
NC_035101.1	9156716	.	A	C	.	.	MAF_USDA=22.917
NC_035101.1	9156720	.	A	C	.	.	MAF_USDA=12.5
NC_035101.1	9156733	.	T	C	.	.	MAF_USDA=14.583
NC_035101.1	9156740	.	A	G	.	.	MAF_USDA=10.345
NC_035101.1	9156792	.	T	C	.	.	MAF_USDA=21.765
NC_035101.1	9156797	.	C	A	.	.	MAF_USDA=12.5
NC_035101.1	9156842	.	C	A	.	.	MAF_USDA=15.574
NC_035101.1	9156865	.	A	T	.	.	MAF_USDA=1.639
NC_035101.1	9157058	.	C	T	.	.	MAF_INRAE=36.842;MAF_USDA=4.167
NC_035101.1	9157164	.	T	A	.	.	MAF_INRAE=5.263;MAF_USDA=27.647
NC_035101.1	9157168	.	C	G	.	.	MAF_INRAE=49.167;MAF_USDA=20.588
NC_035101.1	9157194	.	A	C	.	.	MAF_INRAE=5.063
NC_035101.1	9157196	.	A	T	.	.	MAF_INRAE=3.333
NC_035101.1	9157215	.	T	C	.	.	MAF_INRAE=36.709;MAF_USDA=15.294
NC_035101.1	9157232	.	G	A	.	.	MAF_USDA=2.459
NC_035101.1	9157286	.	T	C	.	.	MAF_INRAE=15.789;MAF_USDA=33.333
NC_035101.1	9157289	.	C	T	.	.	MAF_USDA=33.333
NC_035101.1	9157310	.	T	A	.	.	MAF_USDA=1.639
NC_035101.1	9157313	.	G	C	.	.	MAF_USDA=5.738
NC_035101.1	9157317	.	T	A	.	.	MAF_INRAE=15.0;MAF_USDA=2.083
NC_035101.1	9157336	.	T	C	.	.	MAF_INRAE=8.228
NC_035101.1	9157344	.	A	T	.	.	MAF_INRAE=19.62;MAF_USDA=15.574
NC_035101.1	9157346	.	T	C	.	.	MAF_INRAE=20.833;MAF_USDA=18.033
NC_035101.1	9157357	.	T	C	.	.	MAF_INRAE=19.62;MAF_USDA=11.475
NC_035101.1	9157358	.	A	T	.	.	MAF_INRAE=20.833;MAF_USDA=7.377
NC_035101.1	9157369	.	G	T	.	.	MAF_INRAE=19.62;MAF_USDA=16.393
NC_035101.1	9157374	.	C	A	.	.	MAF_USDA=2.459
NC_035101.1	9157396	.	G	T	.	.	MAF_INRAE=13.924;MAF_USDA=5.882
NC_035101.1	9157438	.	C	T	.	.	MAF_INRAE=19.167;MAF_USDA=4.118
NC_035101.1	9157444	.	A	G	.	.	MAF_USDA=3.279
NC_035101.1	9157451	.	A	G	.	.	MAF_INRAE=40.506;MAF_USDA=37.647
NC_035101.1	9157453	.	T	G	.	.	MAF_INRAE=43.333;MAF_USDA=37.647
NC_035101.1	9157507	.	C	T	.	.	MAF_USDA=2.459
NC_035101.1	9157522	.	A	T	.	.	MAF_INRAE=41.139;MAF_USDA=22.353
NC_035101.1	9157526	.	T	C	.	.	MAF_INRAE=13.924
NC_035101.1	9157527	.	A	T	.	.	MAF_USDA=2.459
NC_035101.1	9157537	.	A	G	.	.	MAF_USDA=4.098
NC_035101.1	9157541	.	C	T	.	.	MAF_INRAE=19.62;MAF_USDA=11.475
NC_035101.1	9157576	.	A	G	.	.	MAF_INRAE=23.418;MAF_USDA=13.529
NC_035101.1	9157578	.	A	T	.	.	MAF_USDA=5.738
NC_035101.1	9157579	.	T	A	.	.	MAF_USDA=5.738
NC_035101.1	9157584	.	T	G	.	.	MAF_USDA=1.639
NC_035101.1	9157629	.	C	T	.	.	MAF_USDA=1.639
NC_035101.1	9157632	.	C	T	.	.	MAF_USDA=1.639
NC_035101.1	9157640	.	G	T	.	.	MAF_USDA=16.667
NC_035101.1	9157641	.	G	C	.	.	MAF_INRAE=13.924;MAF_USDA=2.083
NC_035101.1	9157642	.	G	A	.	.	MAF_INRAE=15.0;MAF_USDA=2.083
NC_035101.1	9157762	.	A	C	.	.	MAF_USDA=4.098
NC_035101.1	9157779	.	A	G	.	.	MAF_INRAE=13.924;MAF_USDA=4.118
NC_035101.1	9157785	.	C	T	.	.	MAF_INRAE=41.139;MAF_USDA=43.529
NC_035101.1	9157786	.	T	G	.	.	MAF_INRAE=35.833;MAF_USDA=44.118
NC_035101.1	9157788	.	C	A	.	.	MAF_INRAE=35.833;MAF_USDA=43.529
NC_035101.1	9157826	.	C	T	.	.	MAF_USDA=1.639
NC_035101.1	9157844	.	G	A	.	.	MAF_INRAE=43.671;MAF_USDA=39.412
NC_035101.1	9157847	.	C	G	.	.	MAF_INRAE=23.333;MAF_USDA=24.118
NC_035101.1	9157860	.	A	G	.	.	MAF_INRAE=32.278;MAF_USDA=31.176
NC_035101.1	9157869	.	T	A	.	.	MAF_INRAE=41.139;MAF_USDA=47.917
NC_035101.1	9157874	.	G	C	.	.	MAF_INRAE=38.608;MAF_USDA=45.882
NC_035101.1	9157875	.	G	T	.	.	MAF_INRAE=32.5;MAF_USDA=45.882
NC_035101.1	9157960	.	G	A	.	.	MAF_INRAE=3.333;MAF_USDA=8.333
NC_035101.1	9157962	.	T	C	.	.	MAF_INRAE=47.468;MAF_USDA=28.571
NC_035101.1	9157987	.	G	A	.	.	MAF_USDA=2.083
NC_035101.1	9157988	.	T	C	.	.	MAF_USDA=2.083
NC_035101.1	9157989	.	G	A	.	.	MAF_USDA=2.083
NC_035101.1	9158015	.	G	T	.	.	MAF_USDA=2.083
NC_035101.1	9158113	.	G	C	.	.	MAF_USDA=1.639
NC_035101.1	9158142	.	A	T	.	.	MAF_INRAE=18.354;MAF_USDA=16.471
NC_035101.1	9158229	.	A	G	.	.	MAF_USDA=4.098
NC_035101.1	9158275	.	A	G	.	.	MAF_INRAE=47.468;MAF_USDA=29.412
NC_035101.1	9158293	.	C	T	.	.	MAF_INRAE=8.228
NC_035101.1	9158398	.	T	C	.	.	MAF_USDA=4.918
NC_035101.1	9158445	.	A	T	.	.	MAF_USDA=1.639
NC_035101.1	9158473	.	A	T	.	.	MAF_INRAE=3.333;MAF_USDA=6.25
NC_035101.1	9158505	.	G	C	.	.	MAF_USDA=2.542
NC_035101.1	9159469	.	C	A	.	.	MAF_USDA=1.176
NC_035101.1	9159483	.	G	T	.	.	MAF_USDA=2.083
NC_035101.1	9159586	.	A	G	.	.	MAF_INRAE=4.43
NC_035101.1	9159755	.	A	T	.	.	MAF_USDA=6.557
NC_035101.1	9159781	.	A	T	.	.	MAF_USDA=11.765
NC_035101.1	9159815	.	A	T	.	.	MAF_USDA=10.0
NC_035101.1	9159849	.	A	T	.	.	MAF_USDA=7.059
NC_035101.1	9159994	.	A	G	.	.	MAF_USDA=2.083
NC_035101.1	9160000	.	G	A	.	.	MAF_USDA=7.059
NC_035101.1	9160005	.	G	A	.	.	MAF_USDA=41.667
NC_035101.1	9160019	.	A	T	.	.	MAF_USDA=10.417
NC_035101.1	9160028	.	A	G	.	.	MAF_USDA=18.75
NC_035101.1	9160041	.	C	A	.	.	MAF_USDA=1.639
NC_035101.1	9160046	.	G	A	.	.	MAF_USDA=5.294
NC_035101.1	9160121	.	C	G	.	.	MAF_USDA=18.235
NC_035101.1	9160130	.	G	T	.	.	MAF_USDA=2.459
NC_035101.1	9160131	.	T	A	.	.	MAF_USDA=2.459
NC_035101.1	9160155	.	T	A	.	.	MAF_USDA=2.459
NC_035101.1	9160178	.	A	C	.	.	MAF_USDA=4.098
NC_035101.1	9160195	.	C	T	.	.	MAF_USDA=34.118
NC_035101.1	9160220	.	C	A	.	.	MAF_USDA=11.765
NC_035101.1	9160242	.	T	C	.	.	MAF_USDA=4.918
NC_035101.1	9160260	.	G	A	.	.	MAF_USDA=7.059
NC_035101.1	9160281	.	G	A	.	.	MAF_USDA=9.016
NC_035101.1	9160297	.	C	T	.	.	MAF_USDA=1.639
NC_035101.1	9160302	.	C	A	.	.	MAF_USDA=1.639
NC_035101.1	9160304	.	G	T	.	.	MAF_USDA=1.639
NC_035101.1	9160344	.	G	A	.	.	MAF_USDA=6.25
NC_035101.1	9160490	.	G	A	.	.	MAF_USDA=2.353
NC_035101.1	9160524	.	A	G	.	.	MAF_USDA=24.118
NC_035101.1	9160700	.	G	A	.	.	MAF_INRAE=16.456;MAF_USDA=10.588
NC_035101.1	9160748	.	A	G	.	.	MAF_INRAE=41.139;MAF_USDA=38.235
NC_035101.1	9160785	.	A	T	.	.	MAF_USDA=1.639
NC_035101.1	9160807	.	C	A	.	.	MAF_USDA=2.083
NC_035101.1	9160829	.	G	A	.	.	MAF_INRAE=17.089;MAF_USDA=31.765
NC_035101.1	9160893	.	T	C	.	.	MAF_USDA=4.098
NC_035101.1	9160899	.	T	A	.	.	MAF_USDA=18.75
NC_035101.1	9160951	.	T	C	.	.	MAF_INRAE=25.949;MAF_USDA=29.412
NC_035101.1	9160962	.	C	A	.	.	MAF_USDA=2.459
NC_035101.1	9160966	.	T	C	.	.	MAF_USDA=7.377
NC_035101.1	9160970	.	C	A	.	.	MAF_USDA=7.5
NC_035101.1	9160979	.	T	A	.	.	MAF_USDA=9.167
NC_035101.1	9161021	.	C	A	.	.	MAF_USDA=1.176
NC_035101.1	9161073	.	A	G	.	.	MAF_USDA=5.294
NC_035101.1	9161132	.	C	A	.	.	MAF_USDA=14.706
NC_035101.1	9161178	.	A	T	.	.	MAF_INRAE=31.013;MAF_USDA=39.412
NC_035101.1	9161273	.	T	C	.	.	MAF_USDA=1.639
NC_035101.1	9161274	.	T	G	.	.	MAF_INRAE=5.063;MAF_USDA=15.882
NC_035101.1	9161282	.	T	A	.	.	MAF_INRAE=4.167;MAF_USDA=1.765
NC_035101.1	9161288	.	A	C	.	.	MAF_INRAE=5.263;MAF_USDA=2.459
NC_035101.1	9161289	.	C	A	.	.	MAF_USDA=9.016
NC_035101.1	9161305	.	G	A	.	.	MAF_INRAE=28.333
NC_035101.1	9161306	.	A	C	.	.	MAF_INRAE=28.333
NC_035101.1	9161318	.	G	A	.	.	MAF_USDA=2.353
NC_035101.1	9161353	.	A	C	.	.	MAF_INRAE=5.263;MAF_USDA=8.197
NC_035101.1	9161393	.	C	G	.	.	MAF_INRAE=4.167;MAF_USDA=1.765
NC_035101.1	9161398	.	T	G	.	.	MAF_INRAE=10.526;MAF_USDA=32.353
NC_035101.1	9161428	.	A	C	.	.	MAF_USDA=1.639
NC_035101.1	9161434	.	T	C	.	.	MAF_INRAE=27.848;MAF_USDA=40.588
NC_035101.1	9161474	.	C	T	.	.	MAF_USDA=4.918
NC_035101.1	9161484	.	A	G	.	.	MAF_INRAE=25.949;MAF_USDA=33.529
NC_035101.1	9161487	.	C	T	.	.	MAF_USDA=3.279
NC_035101.1	9161540	.	G	C	.	.	MAF_USDA=2.083
NC_035101.1	9161549	.	G	T	.	.	MAF_INRAE=13.924;MAF_USDA=10.588
NC_035101.1	9161634	.	C	A	.	.	MAF_INRAE=3.333;MAF_USDA=8.333
NC_035101.1	9161637	.	T	C	.	.	MAF_USDA=3.279
NC_035101.1	9161674	.	G	A	.	.	MAF_USDA=2.459
NC_035101.1	9161699	.	G	A	.	.	MAF_USDA=9.016
NC_035101.1	9161708	.	C	T	.	.	MAF_USDA=1.765
NC_035101.1	9161715	.	C	A	.	.	MAF_USDA=9.836
NC_035101.1	9161728	.	C	T	.	.	MAF_INRAE=30.38;MAF_USDA=28.235
NC_035101.1	9161766	.	G	T	.	.	MAF_USDA=6.25
NC_035101.1	9161781	.	T	C	.	.	MAF_USDA=2.5
NC_035101.1	9161890	.	T	A	.	.	MAF_USDA=6.25
NC_035101.1	9161909	.	G	A	.	.	MAF_USDA=17.059
NC_035101.1	9163077	.	G	T	.	.	MAF_USDA=2.083
NC_035101.1	9163163	.	T	C	.	.	MAF_USDA=14.583
NC_035101.1	9163313	.	A	G	.	.	MAF_USDA=10.417
NC_035101.1	9164562	.	G	T	.	.	MAF_INRAE=27.5;MAF_USDA=16.667
NC_035101.1	9164565	.	T	G	.	.	MAF_INRAE=27.5;MAF_USDA=16.667
NC_035101.1	9164609	.	T	C	.	.	MAF_INRAE=5.263
NC_035101.1	9164812	.	C	T	.	.	MAF_USDA=4.918
NC_035101.1	9164873	.	C	T	.	.	MAF_INRAE=13.924;MAF_USDA=11.765
NC_035101.1	9164933	.	T	G	.	.	MAF_INRAE=24.684;MAF_USDA=12.353
NC_035101.1	9165004	.	T	A	.	.	MAF_INRAE=5.263
NC_035101.1	9165066	.	T	A	.	.	MAF_USDA=1.639
NC_035101.1	9165087	.	C	T	.	.	MAF_INRAE=4.167;MAF_USDA=1.765
NC_035101.1	9165099	.	G	T	.	.	MAF_INRAE=4.167;MAF_USDA=1.765
NC_035101.1	9165157	.	T	A	.	.	MAF_USDA=5.738
NC_035101.1	9165160	.	A	T	.	.	MAF_USDA=5.738
NC_035101.1	9165219	.	A	C	.	.	MAF_USDA=2.459
NC_035101.1	9165222	.	C	T	.	.	MAF_INRAE=25.316;MAF_USDA=13.529
NC_035101.1	9165228	.	C	T	.	.	MAF_USDA=2.459
NC_035101.1	9165236	.	A	T	.	.	MAF_USDA=2.459
NC_035101.1	9165251	.	T	C	.	.	MAF_INRAE=24.051;MAF_USDA=21.176
NC_035101.1	9165294	.	T	G	.	.	MAF_USDA=3.279
NC_035101.1	9165304	.	T	C	.	.	MAF_INRAE=24.684;MAF_USDA=12.941
NC_035101.1	9165422	.	T	A	.	.	MAF_INRAE=4.167;MAF_USDA=10.588
NC_035101.1	9165439	.	G	T	.	.	MAF_INRAE=3.333
NC_035101.1	9165520	.	C	T	.	.	MAF_INRAE=5.263
NC_035101.1	9165549	.	C	A	.	.	MAF_INRAE=5.263;MAF_USDA=3.279
NC_035101.1	9165588	.	G	T	.	.	MAF_USDA=1.639
NC_035101.1	9165620	.	G	A	.	.	MAF_USDA=1.639
NC_035101.1	9165642	.	C	A	.	.	MAF_INRAE=6.962;MAF_USDA=30.588
NC_035101.1	9165759	.	G	T	.	.	MAF_USDA=4.098
NC_035101.1	9165863	.	G	C	.	.	MAF_USDA=6.557
NC_035101.1	9165866	.	G	A	.	.	MAF_USDA=6.557
NC_035101.1	9165883	.	A	C	.	.	MAF_INRAE=13.924;MAF_USDA=11.765
NC_035101.1	9165885	.	C	T	.	.	MAF_USDA=1.639
NC_035101.1	9165946	.	T	C	.	.	MAF_USDA=1.639
NC_035101.1	9165959	.	T	C	.	.	MAF_INRAE=13.924;MAF_USDA=11.176
NC_035101.1	9165960	.	T	C	.	.	MAF_INRAE=15.0;MAF_USDA=11.176
NC_035101.1	9165985	.	T	C	.	.	MAF_INRAE=13.924;MAF_USDA=10.588
NC_035101.1	9166054	.	G	A	.	.	MAF_USDA=5.738
NC_035101.1	9166080	.	C	A	.	.	MAF_USDA=4.918
NC_035101.1	9166111	.	C	T	.	.	MAF_USDA=6.557
NC_035101.1	9166114	.	A	C	.	.	MAF_INRAE=13.291;MAF_USDA=6.471
NC_035101.1	9166187	.	C	T	.	.	MAF_INRAE=13.291;MAF_USDA=6.471
NC_035101.1	9166314	.	C	T	.	.	MAF_INRAE=13.924;MAF_USDA=6.471
NC_035101.1	9166338	.	C	T	.	.	MAF_USDA=1.639
NC_035101.1	9166364	.	T	A	.	.	MAF_INRAE=27.848;MAF_USDA=15.882
NC_035101.1	9166401	.	G	T	.	.	MAF_INRAE=27.848;MAF_USDA=17.059
NC_035101.1	9166433	.	G	C	.	.	MAF_INRAE=4.167;MAF_USDA=1.765
NC_035101.1	9166484	.	G	T	.	.	MAF_USDA=6.557
NC_035101.1	9166503	.	C	G	.	.	MAF_USDA=1.639
NC_035101.1	9166526	.	T	C	.	.	MAF_INRAE=13.924;MAF_USDA=11.176
NC_035101.1	9166610	.	C	T	.	.	MAF_INRAE=3.333;MAF_USDA=8.333
NC_035101.1	9166614	.	G	T	.	.	MAF_INRAE=4.167;MAF_USDA=15.882
NC_035101.1	9166618	.	G	A	.	.	MAF_INRAE=4.167;MAF_USDA=1.765
NC_035101.1	9166630	.	A	G	.	.	MAF_INRAE=11.667
NC_035101.1	9166631	.	A	G	.	.	MAF_INRAE=14.557;MAF_USDA=19.412
NC_035101.1	9166633	.	T	C	.	.	MAF_USDA=9.016
NC_035101.1	9166689	.	G	A	.	.	MAF_INRAE=15.823;MAF_USDA=20.588
NC_035101.1	9166691	.	C	G	.	.	MAF_USDA=1.639
NC_035101.1	9166704	.	C	A	.	.	MAF_INRAE=5.263;MAF_USDA=3.279
NC_035101.1	9166711	.	A	T	.	.	MAF_USDA=9.016
NC_035101.1	9166715	.	T	C	.	.	MAF_USDA=9.016
NC_035101.1	9166724	.	A	G	.	.	MAF_INRAE=24.684;MAF_USDA=20.588
NC_035101.1	9166728	.	G	T	.	.	MAF_USDA=18.033
NC_035101.1	9166764	.	G	T	.	.	MAF_INRAE=3.333
NC_035101.1	9166790	.	A	G	.	.	MAF_INRAE=13.924;MAF_USDA=19.412
NC_035101.1	9167000	.	G	A	.	.	MAF_INRAE=5.263
NC_035101.1	9167047	.	A	G	.	.	MAF_INRAE=15.19;MAF_USDA=18.235
NC_035101.1	9167066	.	T	C	.	.	MAF_INRAE=15.0
NC_035101.1	9167068	.	T	A	.	.	MAF_INRAE=8.333;MAF_USDA=12.5
NC_035101.1	9167083	.	T	C	.	.	MAF_INRAE=3.333;MAF_USDA=8.333
NC_035101.1	9167109	.	C	T	.	.	MAF_INRAE=13.924;MAF_USDA=6.471
NC_035101.1	9167115	.	G	T	.	.	MAF_USDA=5.738
NC_035101.1	9167139	.	T	C	.	.	MAF_USDA=2.083
NC_035101.1	9167161	.	C	A	.	.	MAF_USDA=1.639
NC_035101.1	9167296	.	T	A	.	.	MAF_USDA=1.639
NC_035101.1	9167301	.	C	A	.	.	MAF_INRAE=24.051;MAF_USDA=20.588
NC_035101.1	9167343	.	C	T	.	.	MAF_INRAE=16.456;MAF_USDA=18.235
NC_035101.1	9167368	.	C	G	.	.	MAF_INRAE=18.987
NC_035101.1	9167390	.	G	T	.	.	MAF_USDA=3.279
NC_035101.1	9167409	.	G	A	.	.	MAF_USDA=1.639
NC_035101.1	9167418	.	A	G	.	.	MAF_INRAE=15.823;MAF_USDA=16.471
NC_035101.1	9167423	.	G	A	.	.	MAF_INRAE=13.924;MAF_USDA=1.639
NC_035101.1	9167478	.	G	A	.	.	MAF_USDA=2.353
NC_035101.1	9167493	.	G	A	.	.	MAF_INRAE=13.291;MAF_USDA=6.471
NC_035101.1	9167542	.	C	T	.	.	MAF_INRAE=5.263
NC_035101.1	9167573	.	T	C	.	.	MAF_USDA=2.353
NC_035101.1	9167625	.	C	G	.	.	MAF_USDA=1.639
NC_035101.1	9167711	.	C	T	.	.	MAF_USDA=4.098
NC_035101.1	9167749	.	G	T	.	.	MAF_INRAE=15.823;MAF_USDA=17.647
NC_035101.1	9167760	.	G	A	.	.	MAF_INRAE=16.456;MAF_USDA=17.059
NC_035101.1	9167766	.	G	C	.	.	MAF_USDA=1.639
NC_035101.1	9167801	.	G	C	.	.	MAF_INRAE=15.19
NC_035101.1	9167897	.	T	G	.	.	MAF_USDA=6.098
NC_035101.1	9167999	.	G	T	.	.	MAF_INRAE=5.263
NC_035101.1	9168041	.	C	A	.	.	MAF_USDA=9.412
NC_035101.1	9168072	.	G	A	.	.	MAF_USDA=4.918
NC_035101.1	9168088	.	A	G	.	.	MAF_USDA=3.279
NC_035101.1	9168114	.	G	T	.	.	MAF_INRAE=15.19;MAF_USDA=7.647
NC_035101.1	9168145	.	T	C	.	.	MAF_INRAE=15.823;MAF_USDA=13.529
NC_035101.1	9168190	.	C	G	.	.	MAF_INRAE=15.823;MAF_USDA=16.471
NC_035101.1	9168191	.	T	G	.	.	MAF_INRAE=15.833;MAF_USDA=17.059
NC_035101.1	9168199	.	G	A	.	.	MAF_INRAE=15.823;MAF_USDA=17.059
NC_035101.1	9168200	.	T	G	.	.	MAF_INRAE=15.833;MAF_USDA=17.647
NC_035101.1	9168221	.	C	T	.	.	MAF_USDA=11.475
NC_035101.1	9168259	.	A	G	.	.	MAF_INRAE=13.924;MAF_USDA=5.882
NC_035101.1	9168272	.	G	A	.	.	MAF_INRAE=41.139;MAF_USDA=22.917
NC_035101.1	9168278	.	A	G	.	.	MAF_INRAE=48.101;MAF_USDA=45.882
NC_035101.1	9168279	.	C	T	.	.	MAF_INRAE=29.114;MAF_USDA=22.941
NC_035101.1	9168311	.	C	A	.	.	MAF_USDA=3.279
NC_035101.1	9168326	.	G	C	.	.	MAF_INRAE=13.291;MAF_USDA=6.471
NC_035101.1	9168372	.	G	A	.	.	MAF_INRAE=5.263
NC_035101.1	9168387	.	C	A	.	.	MAF_USDA=1.639
NC_035101.1	9168409	.	G	T	.	.	MAF_INRAE=13.291;MAF_USDA=7.647
NC_035101.1	9168467	.	A	C	.	.	MAF_INRAE=34.177;MAF_USDA=41.765
NC_035101.1	9168483	.	C	T	.	.	MAF_INRAE=4.167;MAF_USDA=8.333
NC_035101.1	9168506	.	C	G	.	.	MAF_USDA=1.639
NC_035101.1	9168595	.	C	T	.	.	MAF_USDA=4.098
NC_035101.1	9168633	.	A	T	.	.	MAF_INRAE=20.0;MAF_USDA=3.529
NC_035101.1	9168699	.	A	G	.	.	MAF_INRAE=32.278;MAF_USDA=45.294
NC_035101.1	9168756	.	G	C	.	.	MAF_USDA=8.197
NC_035101.1	9168770	.	G	A	.	.	MAF_INRAE=4.167;MAF_USDA=3.529
NC_035101.1	9168823	.	C	G	.	.	MAF_USDA=1.639
NC_035101.1	9168839	.	G	T	.	.	MAF_INRAE=5.263
NC_035101.1	9168886	.	T	A	.	.	MAF_USDA=4.918
NC_035101.1	9168935	.	G	A	.	.	MAF_INRAE=5.263
NC_035101.1	9168953	.	T	A	.	.	MAF_USDA=10.0
NC_035101.1	9168983	.	A	C	.	.	MAF_INRAE=24.684;MAF_USDA=20.833
NC_035101.1	9168996	.	A	C	.	.	MAF_USDA=11.475
NC_035101.1	9169068	.	T	C	.	.	MAF_INRAE=48.101;MAF_USDA=40.588
NC_035101.1	9169147	.	C	A	.	.	MAF_USDA=1.639
NC_035101.1	9169176	.	G	A	.	.	MAF_INRAE=7.5;MAF_USDA=7.647
NC_035101.1	9169184	.	A	C	.	.	MAF_USDA=1.639
NC_035101.1	9169258	.	T	G	.	.	MAF_USDA=9.016
NC_035101.1	9169263	.	A	T	.	.	MAF_INRAE=14.557;MAF_USDA=16.471
NC_035101.1	9169264	.	A	T	.	.	MAF_INRAE=15.833;MAF_USDA=16.471
NC_035101.1	9169265	.	A	T	.	.	MAF_INRAE=15.833;MAF_USDA=16.471
NC_035101.1	9169288	.	A	T	.	.	MAF_INRAE=5.263;MAF_USDA=4.098
NC_035101.1	9169290	.	A	C	.	.	MAF_INRAE=13.291;MAF_USDA=8.824
NC_035101.1	9169355	.	G	T	.	.	MAF_INRAE=15.823;MAF_USDA=11.176
NC_035101.1	9169398	.	G	T	.	.	MAF_USDA=3.279
NC_035101.1	9169401	.	G	A	.	.	MAF_USDA=1.639
NC_035101.1	9169408	.	C	T	.	.	MAF_USDA=1.639
NC_035101.1	9169427	.	C	T	.	.	MAF_INRAE=3.333;MAF_USDA=6.557
NC_035101.1	9169443	.	C	T	.	.	MAF_USDA=1.639
NC_035101.1	9169476	.	T	C	.	.	MAF_USDA=6.557
NC_035101.1	9169498	.	G	T	.	.	MAF_USDA=3.333
NC_035101.1	9169508	.	C	A	.	.	MAF_USDA=6.548
NC_035101.1	9169519	.	A	G	.	.	MAF_INRAE=29.747;MAF_USDA=35.882
NC_035101.1	9169601	.	T	G	.	.	MAF_INRAE=19.167;MAF_USDA=2.941
NC_035101.1	9169602	.	A	C	.	.	MAF_INRAE=43.038;MAF_USDA=25.294
NC_035101.1	9169605	.	T	A	.	.	MAF_INRAE=16.667;MAF_USDA=11.765
NC_035101.1	9169633	.	G	A	.	.	MAF_USDA=6.471
NC_035101.1	9169653	.	C	T	.	.	MAF_USDA=1.639
NC_035101.1	9169668	.	C	A	.	.	MAF_USDA=3.279
NC_035101.1	9169670	.	T	A	.	.	MAF_USDA=19.412
NC_035101.1	9169692	.	T	A	.	.	MAF_USDA=6.25
NC_035101.1	9169695	.	G	A	.	.	MAF_INRAE=14.557;MAF_USDA=27.059
NC_035101.1	9169701	.	A	G	.	.	MAF_INRAE=12.658;MAF_USDA=4.706
NC_035101.1	9169806	.	T	C	.	.	MAF_USDA=8.333
NC_035101.1	9169828	.	C	G	.	.	MAF_INRAE=14.167;MAF_USDA=4.268
NC_035101.1	9169860	.	C	T	.	.	MAF_INRAE=3.333;MAF_USDA=8.333
NC_035101.1	9170724	.	A	C	.	.	MAF_USDA=10.417
NC_035101.1	9170731	.	C	T	.	.	MAF_USDA=3.279
NC_035101.1	9170827	.	G	C	.	.	MAF_USDA=2.459
NC_035101.1	9170878	.	T	A	.	.	MAF_USDA=1.639
NC_035101.1	9170955	.	A	C	.	.	MAF_USDA=1.639
NC_035101.1	9171038	.	A	T	.	.	MAF_USDA=2.5
NC_035101.1	9171380	.	G	T	.	.	MAF_USDA=5.738
NC_035101.1	9171528	.	A	G	.	.	MAF_INRAE=3.333;MAF_USDA=9.836
NC_035101.1	9171570	.	C	T	.	.	MAF_INRAE=8.333;MAF_USDA=12.941
NC_035101.1	9171595	.	G	C	.	.	MAF_USDA=4.098
NC_035101.1	9171604	.	A	G	.	.	MAF_USDA=6.557
NC_035101.1	9171610	.	T	G	.	.	MAF_USDA=4.098
NC_035101.1	9171613	.	A	T	.	.	MAF_INRAE=8.333;MAF_USDA=7.059
NC_035101.1	9171617	.	G	T	.	.	MAF_INRAE=16.456;MAF_USDA=2.083
NC_035101.1	9171696	.	T	A	.	.	MAF_INRAE=12.658;MAF_USDA=2.083
NC_035101.1	9171717	.	G	T	.	.	MAF_INRAE=18.987;MAF_USDA=4.098
NC_035101.1	9171830	.	T	C	.	.	MAF_INRAE=18.354;MAF_USDA=4.098
NC_035101.1	9172000	.	A	G	.	.	MAF_USDA=7.377
NC_035101.1	9172033	.	A	G	.	.	MAF_USDA=3.279
NC_035101.1	9172042	.	C	T	.	.	MAF_INRAE=13.924;MAF_USDA=4.118
NC_035101.1	9172049	.	A	C	.	.	MAF_INRAE=18.987;MAF_USDA=4.098
NC_035101.1	9172072	.	A	C	.	.	MAF_USDA=1.639
NC_035101.1	9172100	.	C	A	.	.	MAF_INRAE=5.263
NC_035101.1	9172128	.	T	C	.	.	MAF_INRAE=13.291;MAF_USDA=4.118
NC_035101.1	9172321	.	C	A	.	.	MAF_INRAE=18.987;MAF_USDA=4.098
NC_035101.1	9172377	.	A	T	.	.	MAF_USDA=4.098
NC_035101.1	9172410	.	A	G	.	.	MAF_INRAE=43.038;MAF_USDA=7.647
NC_035101.1	9172416	.	C	T	.	.	MAF_INRAE=8.333;MAF_USDA=13.529
NC_035101.1	9172495	.	G	A	.	.	MAF_USDA=5.882
NC_035101.1	9172504	.	C	T	.	.	MAF_INRAE=19.167
NC_035101.1	9172510	.	A	C	.	.	MAF_INRAE=18.354;MAF_USDA=3.279
NC_035101.1	9172548	.	G	A	.	.	MAF_USDA=8.824
NC_035101.1	9172553	.	A	G	.	.	MAF_USDA=2.459
NC_035101.1	9172554	.	T	G	.	.	MAF_USDA=2.459
NC_035101.1	9172560	.	G	A	.	.	MAF_USDA=5.294
NC_035101.1	9172561	.	G	C	.	.	MAF_INRAE=23.418;MAF_USDA=4.706
NC_035101.1	9172570	.	G	T	.	.	MAF_INRAE=13.291;MAF_USDA=3.571
NC_035101.1	9172630	.	C	T	.	.	MAF_USDA=4.918
NC_035101.1	9172631	.	A	T	.	.	MAF_USDA=6.557
NC_035101.1	9172652	.	C	T	.	.	MAF_INRAE=18.987;MAF_USDA=4.918
NC_035101.1	9172668	.	C	T	.	.	MAF_INRAE=19.62;MAF_USDA=9.167
NC_035101.1	9172697	.	C	T	.	.	MAF_INRAE=3.333;MAF_USDA=4.918
NC_035101.1	9172767	.	G	A	.	.	MAF_INRAE=21.519;MAF_USDA=4.706
NC_035101.1	9172793	.	T	G	.	.	MAF_INRAE=17.722
NC_035101.1	9172866	.	G	T	.	.	MAF_USDA=2.459
NC_035101.1	9172869	.	C	G	.	.	MAF_USDA=7.377
NC_035101.1	9172884	.	C	T	.	.	MAF_USDA=4.098
NC_035101.1	9172900	.	A	G	.	.	MAF_USDA=6.557
NC_035101.1	9172926	.	C	A	.	.	MAF_INRAE=10.833
NC_035101.1	9172961	.	A	T	.	.	MAF_INRAE=15.0;MAF_USDA=29.412
NC_035101.1	9173024	.	G	C	.	.	MAF_USDA=16.667
NC_035101.1	9173043	.	T	G	.	.	MAF_INRAE=8.333
NC_035101.1	9173051	.	C	T	.	.	MAF_INRAE=4.167
NC_035101.1	9173058	.	T	C	.	.	MAF_INRAE=15.0;MAF_USDA=3.529
NC_035101.1	9173062	.	C	T	.	.	MAF_INRAE=15.0;MAF_USDA=4.118
NC_035101.1	9173074	.	C	T	.	.	MAF_INRAE=5.833
NC_035101.1	9173091	.	A	T	.	.	MAF_INRAE=17.5;MAF_USDA=2.941
NC_035101.1	9173099	.	A	G	.	.	MAF_USDA=4.098
NC_035101.1	9173104	.	C	T	.	.	MAF_INRAE=2.5
NC_035101.1	9173106	.	C	T	.	.	MAF_USDA=1.639
NC_035101.1	9173140	.	A	C	.	.	MAF_INRAE=37.342;MAF_USDA=15.294
NC_035101.1	9173313	.	T	C	.	.	MAF_USDA=1.639
NC_035101.1	9173364	.	A	G	.	.	MAF_USDA=10.417
NC_035101.1	9173424	.	C	T	.	.	MAF_USDA=2.083
NC_035101.1	9173426	.	G	T	.	.	MAF_USDA=2.5
NC_035101.1	9173438	.	T	C	.	.	MAF_USDA=1.639
NC_035101.1	9173496	.	T	A	.	.	MAF_INRAE=26.316;MAF_USDA=2.083
NC_035101.1	9173509	.	A	G	.	.	MAF_USDA=3.614
NC_035101.1	9173618	.	A	G	.	.	MAF_USDA=5.738
NC_035101.1	9173619	.	C	T	.	.	MAF_USDA=3.279
NC_035101.1	9173639	.	A	G	.	.	MAF_USDA=45.833
NC_035101.1	9173733	.	T	G	.	.	MAF_USDA=22.917
NC_035101.1	9173734	.	T	G	.	.	MAF_USDA=22.917
NC_035101.1	9173786	.	T	C	.	.	MAF_USDA=23.913
NC_035101.1	9175102	.	C	T	.	.	MAF_USDA=8.333
NC_035101.1	9175196	.	T	A	.	.	MAF_USDA=3.279
NC_035101.1	9175206	.	C	T	.	.	MAF_USDA=4.098
NC_035101.1	9175221	.	C	T	.	.	MAF_USDA=6.471
NC_035101.1	9175245	.	T	G	.	.	MAF_USDA=8.333
NC_035101.1	9175294	.	C	G	.	.	MAF_USDA=2.459
NC_035101.1	9175348	.	T	C	.	.	MAF_USDA=2.459
NC_035101.1	9175359	.	A	G	.	.	MAF_USDA=6.471
NC_035101.1	9175369	.	T	A	.	.	MAF_USDA=4.167
NC_035101.1	9175370	.	G	A	.	.	MAF_USDA=2.083
NC_035101.1	9175392	.	T	G	.	.	MAF_USDA=4.098
NC_035101.1	9175455	.	G	A	.	.	MAF_USDA=5.294
NC_035101.1	9175496	.	G	T	.	.	MAF_INRAE=42.405;MAF_USDA=14.118
NC_035101.1	9175617	.	A	G	.	.	MAF_INRAE=19.167;MAF_USDA=3.529
NC_035101.1	9175679	.	A	T	.	.	MAF_USDA=5.882
NC_035101.1	9175707	.	A	T	.	.	MAF_USDA=4.098
NC_035101.1	9175723	.	C	T	.	.	MAF_INRAE=43.671;MAF_USDA=10.0
NC_035101.1	9175725	.	C	T	.	.	MAF_INRAE=32.5;MAF_USDA=28.824
NC_035101.1	9175757	.	G	A	.	.	MAF_USDA=1.176
NC_035101.1	9175769	.	C	T	.	.	MAF_USDA=6.557
NC_035101.1	9175877	.	T	C	.	.	MAF_USDA=5.294
NC_035101.1	9175882	.	C	T	.	.	MAF_INRAE=41.772;MAF_USDA=7.059
NC_035101.1	9175883	.	G	A	.	.	MAF_USDA=2.459
NC_035101.1	9175891	.	T	C	.	.	MAF_USDA=14.118
NC_035101.1	9175897	.	G	T	.	.	MAF_USDA=2.083
NC_035101.1	9175952	.	A	T	.	.	MAF_INRAE=18.987;MAF_USDA=10.656
NC_035101.1	9175958	.	G	A	.	.	MAF_USDA=29.167
NC_035101.1	9175960	.	C	T	.	.	MAF_INRAE=20.0
NC_035101.1	9176018	.	G	T	.	.	MAF_INRAE=42.5;MAF_USDA=13.529
NC_035101.1	9176019	.	T	C	.	.	MAF_INRAE=1.667
NC_035101.1	9176023	.	G	T	.	.	MAF_USDA=3.279
NC_035101.1	9176058	.	T	C	.	.	MAF_USDA=20.0
NC_035101.1	9176070	.	C	T	.	.	MAF_USDA=5.738
NC_035101.1	9176072	.	G	A	.	.	MAF_INRAE=25.949;MAF_USDA=5.294
NC_035101.1	9176087	.	G	A	.	.	MAF_INRAE=5.696;MAF_USDA=4.098
NC_035101.1	9176099	.	A	G	.	.	MAF_INRAE=20.253;MAF_USDA=4.098
NC_035101.1	9176325	.	G	C	.	.	MAF_USDA=3.279
NC_035101.1	9176368	.	A	T	.	.	MAF_INRAE=38.608;MAF_USDA=30.0
NC_035101.1	9176401	.	A	T	.	.	MAF_INRAE=39.241;MAF_USDA=30.0
NC_035101.1	9176528	.	A	G	.	.	MAF_INRAE=36.076;MAF_USDA=21.765
NC_035101.1	9176562	.	A	G	.	.	MAF_INRAE=21.519;MAF_USDA=20.588
NC_035101.1	9176579	.	G	A	.	.	MAF_USDA=4.098
NC_035101.1	9176594	.	G	T	.	.	MAF_INRAE=13.924;MAF_USDA=7.647
NC_035101.1	9176598	.	C	A	.	.	MAF_INRAE=5.263
NC_035101.1	9176631	.	A	C	.	.	MAF_INRAE=7.5;MAF_USDA=5.294
NC_035101.1	9176642	.	T	G	.	.	MAF_USDA=1.639
NC_035101.1	9176643	.	T	C	.	.	MAF_INRAE=24.684;MAF_USDA=11.765
NC_035101.1	9176644	.	G	A	.	.	MAF_INRAE=20.0;MAF_USDA=4.098
NC_035101.1	9176656	.	T	A	.	.	MAF_INRAE=13.924
NC_035101.1	9176669	.	A	C	.	.	MAF_USDA=16.667
NC_035101.1	9176693	.	T	G	.	.	MAF_INRAE=3.333;MAF_USDA=7.059
NC_035101.1	9176714	.	T	C	.	.	MAF_INRAE=5.263
NC_035101.1	9176730	.	A	T	.	.	MAF_INRAE=4.167;MAF_USDA=14.118
NC_035101.1	9176761	.	C	T	.	.	MAF_INRAE=18.333;MAF_USDA=6.471
NC_035101.1	9176769	.	T	C	.	.	MAF_INRAE=18.333;MAF_USDA=6.471
NC_035101.1	9176871	.	T	G	.	.	MAF_USDA=4.167
NC_035101.1	9176914	.	A	G	.	.	MAF_USDA=4.167
NC_035101.1	9176920	.	G	A	.	.	MAF_USDA=4.098
NC_035101.1	9176959	.	A	G	.	.	MAF_INRAE=39.873;MAF_USDA=27.647
NC_035101.1	9176969	.	T	C	.	.	MAF_USDA=2.459
NC_035101.1	9177049	.	T	G	.	.	MAF_USDA=4.918
NC_035101.1	9177053	.	G	A	.	.	MAF_INRAE=22.152;MAF_USDA=17.647
NC_035101.1	9177079	.	G	A	.	.	MAF_INRAE=22.152;MAF_USDA=17.647
NC_035101.1	9177091	.	T	G	.	.	MAF_USDA=1.639
NC_035101.1	9177129	.	G	A	.	.	MAF_USDA=2.459
NC_035101.1	9177172	.	C	A	.	.	MAF_INRAE=24.684;MAF_USDA=16.667
NC_035101.1	9177235	.	A	G	.	.	MAF_INRAE=19.167;MAF_USDA=3.529
NC_035101.1	9177243	.	A	T	.	.	MAF_INRAE=22.785;MAF_USDA=45.294
NC_035101.1	9177291	.	T	C	.	.	MAF_INRAE=37.975;MAF_USDA=23.529
NC_035101.1	9177321	.	C	A	.	.	MAF_INRAE=19.167;MAF_USDA=2.353
NC_035101.1	9177324	.	G	T	.	.	MAF_INRAE=37.975;MAF_USDA=20.588
NC_035101.1	9177374	.	G	T	.	.	MAF_INRAE=37.342;MAF_USDA=20.588
NC_035101.1	9177404	.	A	C	.	.	MAF_INRAE=9.494;MAF_USDA=1.639
NC_035101.1	9177444	.	C	T	.	.	MAF_USDA=5.294
NC_035101.1	9177464	.	G	T	.	.	MAF_USDA=2.353
NC_035101.1	9177468	.	T	G	.	.	MAF_INRAE=37.975;MAF_USDA=21.176
NC_035101.1	9177477	.	C	A	.	.	MAF_USDA=3.279
NC_035101.1	9177491	.	G	A	.	.	MAF_INRAE=48.101;MAF_USDA=28.235
NC_035101.1	9177530	.	C	A	.	.	MAF_USDA=16.667
NC_035101.1	9177687	.	G	A	.	.	MAF_INRAE=37.342;MAF_USDA=10.417
NC_035101.1	9177755	.	A	G	.	.	MAF_INRAE=18.987;MAF_USDA=3.279
NC_035101.1	9177816	.	C	T	.	.	MAF_USDA=2.459
NC_035101.1	9177848	.	A	C	.	.	MAF_INRAE=25.316;MAF_USDA=14.118
NC_035101.1	9177856	.	C	T	.	.	MAF_INRAE=5.263;MAF_USDA=2.459
NC_035101.1	9177859	.	T	A	.	.	MAF_INRAE=16.667;MAF_USDA=13.529
NC_035101.1	9177870	.	C	T	.	.	MAF_INRAE=23.333;MAF_USDA=18.235
NC_035101.1	9177921	.	T	A	.	.	MAF_USDA=2.459
NC_035101.1	9177955	.	G	T	.	.	MAF_USDA=3.279
NC_035101.1	9177957	.	G	A	.	.	MAF_INRAE=19.167;MAF_USDA=3.529
NC_035101.1	9177963	.	C	G	.	.	MAF_USDA=3.279
NC_035101.1	9177971	.	G	A	.	.	MAF_USDA=7.377
NC_035101.1	9177974	.	G	T	.	.	MAF_USDA=3.279
NC_035101.1	9177999	.	G	A	.	.	MAF_INRAE=13.924;MAF_USDA=4.118
NC_035101.1	9178055	.	A	C	.	.	MAF_INRAE=7.5;MAF_USDA=2.941
NC_035101.1	9178064	.	C	T	.	.	MAF_USDA=1.639
NC_035101.1	9178074	.	C	T	.	.	MAF_USDA=4.098
NC_035101.1	9178078	.	C	T	.	.	MAF_USDA=4.098
NC_035101.1	9178084	.	T	C	.	.	MAF_INRAE=13.924;MAF_USDA=9.016
NC_035101.1	9178097	.	G	C	.	.	MAF_INRAE=8.333;MAF_USDA=41.667
NC_035101.1	9178121	.	G	A	.	.	MAF_INRAE=29.747;MAF_USDA=7.647
NC_035101.1	9178205	.	G	T	.	.	MAF_INRAE=18.987;MAF_USDA=4.098
NC_035101.1	9178236	.	T	C	.	.	MAF_INRAE=49.367;MAF_USDA=13.529
NC_035101.1	9178252	.	G	T	.	.	MAF_INRAE=48.734;MAF_USDA=10.588
NC_035101.1	9178310	.	A	G	.	.	MAF_INRAE=3.333;MAF_USDA=5.294
NC_035101.1	9178355	.	A	C	.	.	MAF_USDA=4.098
NC_035101.1	9178435	.	A	G	.	.	MAF_INRAE=48.734;MAF_USDA=17.5
NC_035101.1	9178473	.	C	T	.	.	MAF_USDA=2.083
NC_035101.1	9178482	.	G	A	.	.	MAF_USDA=4.217
NC_035101.1	9178519	.	G	A	.	.	MAF_INRAE=14.557;MAF_USDA=5.952
NC_035101.1	9178535	.	A	G	.	.	MAF_INRAE=3.333;MAF_USDA=5.952
NC_035101.1	9178550	.	A	G	.	.	MAF_INRAE=28.481;MAF_USDA=10.588
NC_035101.1	9178567	.	A	C	.	.	MAF_INRAE=26.582;MAF_USDA=14.118
NC_035101.1	9178608	.	A	C	.	.	MAF_USDA=4.918
NC_035101.1	9178620	.	G	A	.	.	MAF_INRAE=29.114;MAF_USDA=11.176
NC_035101.1	9178626	.	C	A	.	.	MAF_INRAE=29.114;MAF_USDA=10.588
NC_035101.1	9178658	.	G	T	.	.	MAF_USDA=2.459
NC_035101.1	9178662	.	A	G	.	.	MAF_INRAE=29.114;MAF_USDA=10.588
NC_035101.1	9178734	.	A	G	.	.	MAF_USDA=2.459
NC_035101.1	9179523	.	G	C	.	.	MAF_USDA=14.583
NC_035101.1	9179525	.	A	T	.	.	MAF_USDA=16.667
NC_035101.1	9179527	.	C	T	.	.	MAF_USDA=12.353
NC_035101.1	9179535	.	C	A	.	.	MAF_USDA=14.583
NC_035101.1	9179542	.	G	A	.	.	MAF_USDA=14.583
NC_035101.1	9179547	.	G	A	.	.	MAF_USDA=12.5
NC_035101.1	9179549	.	T	A	.	.	MAF_USDA=14.583
NC_035101.1	9179557	.	C	A	.	.	MAF_USDA=1.639
NC_035101.1	9179659	.	T	G	.	.	MAF_USDA=6.667
NC_035101.1	9179677	.	A	G	.	.	MAF_INRAE=10.526;MAF_USDA=4.118
NC_035101.1	9179711	.	G	A	.	.	MAF_INRAE=17.089;MAF_USDA=14.706
NC_035101.1	9179720	.	C	T	.	.	MAF_INRAE=45.57;MAF_USDA=38.235
NC_035101.1	9179760	.	C	T	.	.	MAF_INRAE=18.354
NC_035101.1	9179812	.	G	C	.	.	MAF_INRAE=26.582;MAF_USDA=7.059
NC_035101.1	9179823	.	A	C	.	.	MAF_INRAE=5.263;MAF_USDA=2.459
NC_035101.1	9179883	.	C	A	.	.	MAF_INRAE=5.263;MAF_USDA=2.459
NC_035101.1	9179997	.	G	C	.	.	MAF_USDA=1.639
NC_035101.1	9180096	.	C	T	.	.	MAF_USDA=4.918
NC_035101.1	9180099	.	G	T	.	.	MAF_USDA=6.557
NC_035101.1	9182299	.	A	T	.	.	MAF_USDA=7.317
NC_035101.1	9182311	.	T	G	.	.	MAF_USDA=47.531
NC_035101.1	9182327	.	C	T	.	.	MAF_USDA=1.667
NC_035101.1	9182344	.	T	C	.	.	MAF_USDA=47.59
NC_035101.1	9182372	.	C	T	.	.	MAF_INRAE=15.789
NC_035101.1	9182384	.	A	G	.	.	MAF_USDA=48.795
NC_035101.1	9182390	.	C	A	.	.	MAF_USDA=3.012
NC_035101.1	9182409	.	T	G	.	.	MAF_USDA=47.59
NC_035101.1	9182414	.	T	C	.	.	MAF_USDA=48.795
NC_035101.1	9182420	.	A	G	.	.	MAF_USDA=32.53
NC_035101.1	9182430	.	C	T	.	.	MAF_USDA=5.0
NC_035101.1	9182431	.	G	A	.	.	MAF_USDA=2.5
NC_035101.1	9182457	.	A	G	.	.	MAF_INRAE=18.987;MAF_USDA=19.512
NC_035101.1	9182462	.	G	A	.	.	MAF_INRAE=31.013;MAF_USDA=22.561
NC_035101.1	9182482	.	C	T	.	.	MAF_USDA=2.273
NC_035101.1	9182487	.	A	T	.	.	MAF_INRAE=25.949;MAF_USDA=40.854
NC_035101.1	9182497	.	C	A	.	.	MAF_INRAE=10.526;MAF_USDA=4.268
NC_035101.1	9182519	.	G	A	.	.	MAF_USDA=46.25
NC_035101.1	9182553	.	T	C	.	.	MAF_USDA=49.398
NC_035101.1	9182621	.	T	A	.	.	MAF_INRAE=15.19;MAF_USDA=45.783
NC_035101.1	9182669	.	C	T	.	.	MAF_INRAE=43.038;MAF_USDA=49.412
NC_035101.1	9182675	.	A	G	.	.	MAF_USDA=2.459
NC_035101.1	9182717	.	G	C	.	.	MAF_USDA=30.0
NC_035101.1	9182719	.	C	T	.	.	MAF_USDA=30.588
NC_035101.1	9182755	.	T	C	.	.	MAF_USDA=3.279
NC_035101.1	9182789	.	C	G	.	.	MAF_INRAE=19.167;MAF_USDA=14.706
NC_035101.1	9182812	.	A	T	.	.	MAF_INRAE=26.582;MAF_USDA=7.059
NC_035101.1	9182850	.	C	T	.	.	MAF_USDA=6.557
NC_035101.1	9182887	.	C	A	.	.	MAF_INRAE=31.646;MAF_USDA=41.071
NC_035101.1	9182891	.	T	A	.	.	MAF_INRAE=35.0;MAF_USDA=42.941
NC_035101.1	9182934	.	T	C	.	.	MAF_INRAE=25.949;MAF_USDA=21.765
NC_035101.1	9182943	.	G	A	.	.	MAF_USDA=4.098
NC_035101.1	9183100	.	G	C	.	.	MAF_INRAE=15.789;MAF_USDA=8.197
NC_035101.1	9183132	.	C	T	.	.	MAF_USDA=16.667
NC_035101.1	9183167	.	T	C	.	.	MAF_USDA=30.588
NC_035101.1	9183176	.	C	T	.	.	MAF_USDA=4.918
NC_035101.1	9183184	.	C	T	.	.	MAF_USDA=32.353
NC_035101.1	9184964	.	C	T	.	.	MAF_INRAE=10.526;MAF_USDA=5.882
NC_035101.1	9185007	.	G	A	.	.	MAF_INRAE=42.105;MAF_USDA=13.529
NC_035101.1	9185010	.	C	G	.	.	MAF_USDA=8.824
NC_035101.1	9185023	.	A	G	.	.	MAF_USDA=5.882
NC_035101.1	9185032	.	T	A	.	.	MAF_USDA=20.588
NC_035101.1	9185037	.	G	C	.	.	MAF_USDA=12.941
NC_035101.1	9185038	.	G	T	.	.	MAF_INRAE=9.167;MAF_USDA=12.353
NC_035101.1	9185185	.	A	G	.	.	MAF_INRAE=31.646;MAF_USDA=20.833
NC_035101.1	9185199	.	A	C	.	.	MAF_INRAE=3.333;MAF_USDA=8.333
NC_035101.1	9185216	.	C	A	.	.	MAF_INRAE=15.833;MAF_USDA=16.667
NC_035101.1	9185225	.	C	T	.	.	MAF_INRAE=44.304;MAF_USDA=21.765
NC_035101.1	9185242	.	A	G	.	.	MAF_INRAE=19.167;MAF_USDA=3.529
NC_035101.1	9185276	.	T	A	.	.	MAF_INRAE=30.38;MAF_USDA=8.824
NC_035101.1	9185340	.	A	G	.	.	MAF_INRAE=5.263;MAF_USDA=5.738
NC_035101.1	9185342	.	C	T	.	.	MAF_USDA=5.738
NC_035101.1	9185378	.	G	C	.	.	MAF_USDA=13.115
NC_035101.1	9185379	.	A	G	.	.	MAF_USDA=10.656
NC_035101.1	9185381	.	G	A	.	.	MAF_USDA=10.656
NC_035101.1	9185389	.	G	A	.	.	MAF_USDA=10.656
NC_035101.1	9185421	.	G	A	.	.	MAF_USDA=4.098
NC_035101.1	9185433	.	G	A	.	.	MAF_USDA=3.279
NC_035101.1	9185447	.	C	T	.	.	MAF_USDA=4.098
NC_035101.1	9185453	.	A	C	.	.	MAF_USDA=12.295
NC_035101.1	9185462	.	A	C	.	.	MAF_USDA=5.738
NC_035101.1	9185466	.	C	A	.	.	MAF_USDA=5.738
NC_035101.1	9185473	.	G	A	.	.	MAF_USDA=4.918
NC_035101.1	9185484	.	C	A	.	.	MAF_USDA=5.738
NC_035101.1	9185499	.	T	C	.	.	MAF_USDA=13.115
NC_035101.1	9185508	.	G	C	.	.	MAF_USDA=7.377
NC_035101.1	9185514	.	A	C	.	.	MAF_USDA=7.377
NC_035101.1	9185528	.	G	A	.	.	MAF_USDA=11.475
NC_035101.1	9185562	.	A	C	.	.	MAF_USDA=1.639
NC_035101.1	9185579	.	G	A	.	.	MAF_INRAE=13.924;MAF_USDA=4.118
NC_035101.1	9185591	.	G	A	.	.	MAF_INRAE=5.263
NC_035101.1	9185597	.	C	T	.	.	MAF_INRAE=15.0;MAF_USDA=4.118
NC_035101.1	9185603	.	A	G	.	.	MAF_USDA=2.459
NC_035101.1	9185648	.	G	T	.	.	MAF_USDA=1.639
NC_035101.1	9185649	.	T	A	.	.	MAF_USDA=1.667
NC_035101.1	9185654	.	C	T	.	.	MAF_INRAE=27.848;MAF_USDA=7.647
NC_035101.1	9185665	.	C	T	.	.	MAF_INRAE=6.962;MAF_USDA=10.714
NC_035101.1	9185676	.	C	T	.	.	MAF_INRAE=5.263;MAF_USDA=2.5
NC_035101.1	9185682	.	C	T	.	.	MAF_USDA=1.667
NC_035101.1	9185721	.	C	A	.	.	MAF_INRAE=31.579
NC_035101.1	9185731	.	A	C	.	.	MAF_INRAE=27.5
NC_035101.1	9185736	.	A	C	.	.	MAF_INRAE=27.5
NC_035101.1	9185754	.	A	G	.	.	MAF_INRAE=18.987;MAF_USDA=3.333
NC_035101.1	9185782	.	A	C	.	.	MAF_USDA=3.333
NC_035101.1	9185811	.	T	G	.	.	MAF_INRAE=22.785;MAF_USDA=22.353
NC_035101.1	9185828	.	C	T	.	.	MAF_USDA=1.639
NC_035101.1	9185854	.	G	A	.	.	MAF_USDA=3.279
NC_035101.1	9185861	.	T	G	.	.	MAF_INRAE=16.667;MAF_USDA=41.803
NC_035101.1	9185878	.	T	A	.	.	MAF_INRAE=22.785;MAF_USDA=27.869
NC_035101.1	9185892	.	T	C	.	.	MAF_INRAE=22.785;MAF_USDA=22.353
NC_035101.1	9185900	.	A	C	.	.	MAF_INRAE=24.684;MAF_USDA=46.988
NC_035101.1	9185902	.	C	A	.	.	MAF_INRAE=39.167;MAF_USDA=30.723
NC_035101.1	9185905	.	T	A	.	.	MAF_INRAE=15.833;MAF_USDA=47.647
NC_035101.1	9185906	.	T	G	.	.	MAF_INRAE=14.557;MAF_USDA=3.529
NC_035101.1	9185962	.	C	G	.	.	MAF_INRAE=19.62;MAF_USDA=10.588
NC_035101.1	9185967	.	A	T	.	.	MAF_INRAE=7.5;MAF_USDA=5.952
NC_035101.1	9185972	.	A	T	.	.	MAF_USDA=1.639
NC_035101.1	9185983	.	C	T	.	.	MAF_USDA=7.059
NC_035101.1	9186088	.	T	C	.	.	MAF_INRAE=45.57;MAF_USDA=11.765
NC_035101.1	9186116	.	G	C	.	.	MAF_INRAE=18.987
NC_035101.1	9186137	.	C	T	.	.	MAF_INRAE=22.5
NC_035101.1	9186252	.	T	G	.	.	MAF_USDA=15.294
NC_035101.1	9186254	.	T	G	.	.	MAF_USDA=2.459
NC_035101.1	9186269	.	G	T	.	.	MAF_USDA=20.0
NC_035101.1	9186270	.	G	A	.	.	MAF_USDA=3.279
NC_035101.1	9186283	.	G	T	.	.	MAF_USDA=39.286
NC_035101.1	9186285	.	T	A	.	.	MAF_USDA=18.235
NC_035101.1	9186325	.	C	A	.	.	MAF_USDA=2.5
NC_035101.1	9186382	.	G	T	.	.	MAF_USDA=20.0
NC_035101.1	9186395	.	A	T	.	.	MAF_USDA=8.333
NC_035101.1	9186400	.	A	G	.	.	MAF_USDA=2.083
NC_035101.1	9186415	.	T	G	.	.	MAF_USDA=2.083
NC_035101.1	9186420	.	A	G	.	.	MAF_USDA=2.083
NC_035101.1	9186605	.	C	T	.	.	MAF_USDA=14.706
NC_035101.1	9186634	.	T	C	.	.	MAF_USDA=8.197
NC_035101.1	9186660	.	A	T	.	.	MAF_USDA=1.639
NC_035101.1	9186666	.	G	A	.	.	MAF_USDA=1.639
NC_035101.1	9186773	.	A	C	.	.	MAF_USDA=18.852
NC_035101.1	9186953	.	C	A	.	.	MAF_USDA=6.471
NC_035101.1	9186974	.	T	C	.	.	MAF_USDA=4.098
NC_035101.1	9186996	.	A	T	.	.	MAF_INRAE=5.263;MAF_USDA=5.738
NC_035101.1	9187022	.	C	T	.	.	MAF_INRAE=15.19;MAF_USDA=17.647
NC_035101.1	9187023	.	C	T	.	.	MAF_INRAE=24.684;MAF_USDA=7.059
NC_035101.1	9187046	.	G	T	.	.	MAF_INRAE=5.263
NC_035101.1	9187167	.	G	A	.	.	MAF_USDA=6.557
NC_035101.1	9187374	.	A	C	.	.	MAF_INRAE=14.557;MAF_USDA=1.639
NC_035101.1	9187448	.	A	C	.	.	MAF_USDA=3.279
NC_035101.1	9187461	.	G	A	.	.	MAF_INRAE=21.519;MAF_USDA=32.353
NC_035101.1	9187473	.	G	T	.	.	MAF_USDA=5.882
NC_035101.1	9188232	.	C	T	.	.	MAF_USDA=35.417
NC_035101.1	9188234	.	C	G	.	.	MAF_USDA=8.235
NC_035101.1	9188245	.	A	T	.	.	MAF_USDA=6.557
NC_035101.1	9188252	.	C	A	.	.	MAF_USDA=12.941
NC_035101.1	9188268	.	C	A	.	.	MAF_USDA=41.667
NC_035101.1	9188285	.	A	G	.	.	MAF_USDA=29.167
NC_035101.1	9188464	.	A	T	.	.	MAF_USDA=2.459
NC_035101.1	9188474	.	G	A	.	.	MAF_INRAE=18.987;MAF_USDA=4.098
NC_035101.1	9188549	.	A	G	.	.	MAF_USDA=3.279
NC_035101.1	9188554	.	T	G	.	.	MAF_USDA=16.667
NC_035101.1	9188661	.	G	A	.	.	MAF_INRAE=12.025;MAF_USDA=4.118
NC_035101.1	9188859	.	C	T	.	.	MAF_USDA=13.115
NC_035101.1	9188862	.	A	G	.	.	MAF_USDA=1.639
NC_035101.1	9188918	.	C	A	.	.	MAF_USDA=1.639
NC_035101.1	9188924	.	A	T	.	.	MAF_USDA=3.529
NC_035101.1	9188925	.	T	C	.	.	MAF_INRAE=48.734;MAF_USDA=14.706
NC_035101.1	9188926	.	A	T	.	.	MAF_USDA=1.639
NC_035101.1	9188927	.	C	T	.	.	MAF_USDA=8.235
NC_035101.1	9188965	.	C	T	.	.	MAF_USDA=4.098
NC_035101.1	9188989	.	G	A	.	.	MAF_USDA=11.475
NC_035101.1	9188997	.	C	A	.	.	MAF_USDA=2.459
NC_035101.1	9189004	.	T	A	.	.	MAF_USDA=6.25
NC_035101.1	9189006	.	A	G	.	.	MAF_USDA=6.25
NC_035101.1	9189032	.	A	G	.	.	MAF_INRAE=47.468
NC_035101.1	9189061	.	C	A	.	.	MAF_INRAE=5.263
NC_035101.1	9189062	.	C	A	.	.	MAF_USDA=10.417
NC_035101.1	9189067	.	T	C	.	.	MAF_USDA=8.824
NC_035101.1	9189084	.	T	C	.	.	MAF_USDA=10.417
NC_035101.1	9189113	.	T	C	.	.	MAF_USDA=18.852
NC_035101.1	9189117	.	C	T	.	.	MAF_USDA=27.059
NC_035101.1	9189124	.	A	G	.	.	MAF_USDA=27.083
NC_035101.1	9189128	.	A	C	.	.	MAF_USDA=18.235
NC_035101.1	9189131	.	T	A	.	.	MAF_USDA=4.098
NC_035101.1	9189133	.	T	C	.	.	MAF_USDA=2.459
NC_035101.1	9189141	.	G	A	.	.	MAF_USDA=1.765
NC_035101.1	9189144	.	C	A	.	.	MAF_INRAE=5.263;MAF_USDA=9.016
NC_035101.1	9189146	.	A	G	.	.	MAF_USDA=28.824
NC_035101.1	9189163	.	T	C	.	.	MAF_USDA=1.639
NC_035101.1	9189176	.	C	A	.	.	MAF_USDA=8.824
NC_035101.1	9189179	.	T	G	.	.	MAF_USDA=22.941
NC_035101.1	9189185	.	A	C	.	.	MAF_USDA=4.918
NC_035101.1	9189193	.	C	G	.	.	MAF_USDA=3.279
NC_035101.1	9189195	.	G	T	.	.	MAF_USDA=12.295
NC_035101.1	9189201	.	C	A	.	.	MAF_USDA=3.279
NC_035101.1	9189203	.	A	G	.	.	MAF_USDA=5.738
NC_035101.1	9189205	.	C	G	.	.	MAF_USDA=9.016
NC_035101.1	9189208	.	C	T	.	.	MAF_USDA=1.639
NC_035101.1	9189226	.	G	C	.	.	MAF_USDA=48.235
NC_035101.1	9189276	.	C	G	.	.	MAF_USDA=8.333
NC_035101.1	9189333	.	A	T	.	.	MAF_USDA=22.917
NC_035101.1	9191729	.	C	T	.	.	MAF_USDA=1.639
NC_035101.1	9191789	.	A	G	.	.	MAF_USDA=5.294
NC_035101.1	9191859	.	A	C	.	.	MAF_INRAE=20.253;MAF_USDA=30.588
NC_035101.1	9191873	.	A	C	.	.	MAF_INRAE=6.962;MAF_USDA=10.588
NC_035101.1	9191914	.	A	T	.	.	MAF_INRAE=4.167;MAF_USDA=8.824
NC_035101.1	9191979	.	T	G	.	.	MAF_INRAE=25.949;MAF_USDA=11.765
NC_035101.1	9192015	.	A	T	.	.	MAF_USDA=1.667
NC_035101.1	9192036	.	T	A	.	.	MAF_INRAE=18.987;MAF_USDA=15.294
NC_035101.1	9192046	.	T	A	.	.	MAF_USDA=4.098
NC_035101.1	9192085	.	C	A	.	.	MAF_INRAE=13.924;MAF_USDA=32.787
NC_035101.1	9192088	.	G	A	.	.	MAF_INRAE=43.671;MAF_USDA=26.23
NC_035101.1	9192098	.	G	T	.	.	MAF_INRAE=17.722;MAF_USDA=36.885
NC_035101.1	9192153	.	C	T	.	.	MAF_USDA=3.279
NC_035101.1	9192198	.	T	C	.	.	MAF_INRAE=37.975;MAF_USDA=48.824
NC_035101.1	9192205	.	G	A	.	.	MAF_USDA=16.393
NC_035101.1	9192217	.	G	A	.	.	MAF_INRAE=5.263
NC_035101.1	9192321	.	A	C	.	.	MAF_INRAE=5.263;MAF_USDA=11.176
NC_035101.1	9192361	.	G	A	.	.	MAF_USDA=8.197
NC_035101.1	9192391	.	C	T	.	.	MAF_USDA=3.279
NC_035101.1	9192404	.	A	G	.	.	MAF_USDA=3.279
NC_035101.1	9192437	.	T	C	.	.	MAF_INRAE=10.127
NC_035101.1	9192495	.	T	G	.	.	MAF_USDA=7.377
NC_035101.1	9192496	.	T	A	.	.	MAF_USDA=3.279
NC_035101.1	9192501	.	A	T	.	.	MAF_USDA=21.176
NC_035101.1	9192509	.	C	T	.	.	MAF_USDA=18.033
NC_035101.1	9192510	.	A	G	.	.	MAF_USDA=17.213
NC_035101.1	9192512	.	A	T	.	.	MAF_USDA=12.353
NC_035101.1	9192522	.	T	G	.	.	MAF_USDA=4.918
NC_035101.1	9192523	.	T	A	.	.	MAF_USDA=5.952
NC_035101.1	9192535	.	A	C	.	.	MAF_USDA=7.5
NC_035101.1	9192549	.	G	T	.	.	MAF_USDA=4.167
NC_035101.1	9192569	.	G	A	.	.	MAF_USDA=1.639
NC_035101.1	9192614	.	A	G	.	.	MAF_USDA=6.557
NC_035101.1	9192647	.	A	T	.	.	MAF_INRAE=2.5;MAF_USDA=5.294
NC_035101.1	9192652	.	C	T	.	.	MAF_USDA=12.353
NC_035101.1	9192653	.	G	T	.	.	MAF_INRAE=5.696;MAF_USDA=14.583
NC_035101.1	9192667	.	T	C	.	.	MAF_INRAE=1.899
NC_035101.1	9192668	.	G	A	.	.	MAF_INRAE=1.667
NC_035101.1	9192681	.	T	A	.	.	MAF_INRAE=1.899
NC_035101.1	9192689	.	C	A	.	.	MAF_INRAE=41.139;MAF_USDA=16.667
NC_035101.1	9192704	.	TACTA	TACTT	.	.	MAF_USDA=8.333
NC_035101.1	9192716	.	C	A	.	.	MAF_USDA=1.639
NC_035101.1	9192721	.	T	C	.	.	MAF_USDA=5.738
NC_035101.1	9192722	.	G	A	.	.	MAF_USDA=5.738
NC_035101.1	9192734	.	G	T	.	.	MAF_USDA=10.417
NC_035101.1	9192762	.	T	A	.	.	MAF_USDA=12.941
NC_035101.1	9192805	.	A	T	.	.	MAF_USDA=10.87
NC_035101.1	9192816	.	A	T	.	.	MAF_USDA=31.325
NC_035101.1	9192829	.	T	C	.	.	MAF_USDA=2.459
NC_035101.1	9192830	.	G	A	.	.	MAF_USDA=2.459
NC_035101.1	9192832	.	A	T	.	.	MAF_USDA=2.459
NC_035101.1	9192843	.	A	T	.	.	MAF_USDA=8.333
NC_035101.1	9192851	.	C	A	.	.	MAF_USDA=7.377
NC_035101.1	9192856	.	T	C	.	.	MAF_USDA=8.235
NC_035101.1	9192857	.	G	A	.	.	MAF_USDA=9.836
NC_035101.1	9192859	.	A	T	.	.	MAF_USDA=7.377
NC_035101.1	9192869	.	G	T	.	.	MAF_USDA=12.941
NC_035101.1	9192923	.	G	T	.	.	MAF_USDA=14.583
NC_035101.1	9192973	.	TTACG	TTACT	.	.	MAF_USDA=14.583
NC_035101.1	9193004	.	T	G	.	.	MAF_USDA=11.475
NC_035101.1	9193009	.	G	A	.	.	MAF_USDA=1.639
NC_035101.1	9193018	.	T	C	.	.	MAF_USDA=4.098
NC_035101.1	9193019	.	G	A	.	.	MAF_USDA=4.918
NC_035101.1	9193021	.	A	T	.	.	MAF_USDA=6.557
NC_035101.1	9193055	.	T	A	.	.	MAF_USDA=9.412
NC_035101.1	9193068	.	C	T	.	.	MAF_USDA=5.738
NC_035101.1	9193069	.	A	G	.	.	MAF_USDA=5.738
NC_035101.1	9193071	.	T	A	.	.	MAF_USDA=15.882
NC_035101.1	9193106	.	G	A	.	.	MAF_USDA=3.529
NC_035101.1	9193127	.	C	G	.	.	MAF_USDA=2.941
NC_035101.1	9193128	.	A	T	.	.	MAF_USDA=1.639
NC_035101.1	9193163	.	G	A	.	.	MAF_INRAE=10.526;MAF_USDA=17.647
NC_035101.1	9193211	.	T	A	.	.	MAF_INRAE=10.526;MAF_USDA=20.833
NC_035101.1	9199212	.	T	A	.	.	MAF_USDA=2.941
NC_035101.1	9199297	.	A	C	.	.	MAF_USDA=1.639
NC_035101.1	9199390	.	T	C	.	.	MAF_INRAE=42.105
NC_035101.1	9199414	.	C	T	.	.	MAF_INRAE=3.333;MAF_USDA=8.333
NC_035101.1	9199415	.	C	T	.	.	MAF_INRAE=10.0
NC_035101.1	9199420	.	G	A	.	.	MAF_USDA=14.706
NC_035101.1	9199428	.	G	A	.	.	MAF_INRAE=5.833;MAF_USDA=2.941
NC_035101.1	9199441	.	G	A	.	.	MAF_INRAE=6.962;MAF_USDA=29.412
NC_035101.1	9199473	.	G	C	.	.	MAF_USDA=16.667
NC_035101.1	9199501	.	A	C	.	.	MAF_INRAE=2.5
NC_035101.1	9199524	.	A	G	.	.	MAF_USDA=8.333
NC_035101.1	9199637	.	C	T	.	.	MAF_USDA=10.417
NC_035101.1	9199749	.	C	G	.	.	MAF_USDA=1.639
NC_035101.1	9199761	.	A	T	.	.	MAF_USDA=10.588
NC_035101.1	9199780	.	G	A	.	.	MAF_INRAE=5.263;MAF_USDA=8.824
NC_035101.1	9199834	.	T	C	.	.	MAF_USDA=1.639
NC_035101.1	9199881	.	A	G	.	.	MAF_INRAE=33.544;MAF_USDA=42.941
NC_035101.1	9199916	.	G	T	.	.	MAF_USDA=1.639
NC_035101.1	9199942	.	G	C	.	.	MAF_USDA=4.098
NC_035101.1	9199974	.	T	A	.	.	MAF_USDA=1.639
NC_035101.1	9200030	.	C	A	.	.	MAF_INRAE=5.263;MAF_USDA=2.459
NC_035101.1	9200164	.	G	T	.	.	MAF_INRAE=12.658;MAF_USDA=4.118
NC_035101.1	9200276	.	T	C	.	.	MAF_USDA=5.294
NC_035101.1	9200330	.	C	G	.	.	MAF_USDA=1.639
NC_035101.1	9200342	.	A	C	.	.	MAF_USDA=1.639
NC_035101.1	9200410	.	A	G	.	.	MAF_USDA=18.852
NC_035101.1	9200444	.	A	G	.	.	MAF_USDA=1.639
NC_035101.1	9200494	.	G	T	.	.	MAF_USDA=3.279
NC_035101.1	9200510	.	C	T	.	.	MAF_INRAE=15.789;MAF_USDA=15.574
NC_035101.1	9200564	.	G	T	.	.	MAF_INRAE=5.263
NC_035101.1	9200993	.	A	G	.	.	MAF_USDA=8.333
NC_035101.1	9201008	.	A	C	.	.	MAF_USDA=17.262
NC_035101.1	9201083	.	G	T	.	.	MAF_USDA=1.639
NC_035101.1	9201088	.	G	A	.	.	MAF_USDA=1.667
NC_035101.1	9201270	.	C	T	.	.	MAF_USDA=2.459
NC_035101.1	9201275	.	T	C	.	.	MAF_USDA=12.941
NC_035101.1	9201353	.	A	C	.	.	MAF_INRAE=5.263;MAF_USDA=40.588
NC_035101.1	9201391	.	T	A	.	.	MAF_USDA=1.639
NC_035101.1	9201396	.	A	T	.	.	MAF_INRAE=21.053;MAF_USDA=28.571
NC_035101.1	9201416	.	C	G	.	.	MAF_INRAE=5.263;MAF_USDA=38.69
NC_035101.1	9201494	.	C	A	.	.	MAF_INRAE=15.789;MAF_USDA=39.583
NC_035101.1	9201495	.	T	A	.	.	MAF_USDA=1.695
NC_035101.1	9201586	.	A	T	.	.	MAF_USDA=19.643
NC_035101.1	9201601	.	C	A	.	.	MAF_USDA=2.083
NC_035101.1	9201610	.	C	T	.	.	MAF_USDA=8.333
NC_035101.1	9202868	.	C	A	.	.	MAF_USDA=1.639
NC_035101.1	9202905	.	C	G	.	.	MAF_USDA=10.656
NC_035101.1	9202936	.	A	C	.	.	MAF_INRAE=21.053;MAF_USDA=3.529
NC_035101.1	9202938	.	T	A	.	.	MAF_INRAE=5.263
NC_035101.1	9203033	.	A	T	.	.	MAF_USDA=8.696
NC_035101.1	9203089	.	A	T	.	.	MAF_USDA=13.043
NC_035101.1	9209010	.	C	T	.	.	MAF_USDA=5.882
NC_035101.1	9209055	.	T	G	.	.	MAF_INRAE=31.579;MAF_USDA=44.118
NC_035101.1	9209281	.	G	A	.	.	MAF_USDA=1.667
NC_035101.1	9209455	.	T	A	.	.	MAF_USDA=8.824
NC_035101.1	9209553	.	C	T	.	.	MAF_INRAE=42.405;MAF_USDA=35.294
NC_035101.1	9209569	.	G	A	.	.	MAF_INRAE=24.684;MAF_USDA=42.353
NC_035101.1	9209574	.	C	A	.	.	MAF_INRAE=41.139;MAF_USDA=16.471
NC_035101.1	9209576	.	A	G	.	.	MAF_USDA=1.639
NC_035101.1	9209581	.	C	T	.	.	MAF_USDA=19.412
NC_035101.1	9209589	.	C	T	.	.	MAF_INRAE=50.0;MAF_USDA=39.412
NC_035101.1	9209615	.	C	T	.	.	MAF_USDA=7.059
NC_035101.1	9209756	.	A	G	.	.	MAF_USDA=7.377
NC_035101.1	9209782	.	C	T	.	.	MAF_USDA=4.098
NC_035101.1	9209804	.	G	A	.	.	MAF_INRAE=3.333;MAF_USDA=9.412
NC_035101.1	9209874	.	A	C	.	.	MAF_USDA=1.639
NC_035101.1	9209877	.	G	A	.	.	MAF_INRAE=12.5
NC_035101.1	9209879	.	G	A	.	.	MAF_INRAE=12.5
NC_035101.1	9209886	.	C	A	.	.	MAF_INRAE=12.5
NC_035101.1	9209889	.	C	A	.	.	MAF_INRAE=13.333
NC_035101.1	9209929	.	G	A	.	.	MAF_INRAE=13.291;MAF_USDA=2.083
NC_035101.1	9209930	.	G	T	.	.	MAF_INRAE=39.241;MAF_USDA=41.667
NC_035101.1	9209938	.	T	G	.	.	MAF_INRAE=13.291;MAF_USDA=3.529
NC_035101.1	9209942	.	T	A	.	.	MAF_USDA=27.083
NC_035101.1	9209990	.	A	T	.	.	MAF_USDA=6.557
NC_035101.1	9209996	.	TCAGACCCTTTGCT	TCAGACCCTTTGCC	.	.	MAF_USDA=12.5
NC_035101.1	9210060	.	T	A	.	.	MAF_USDA=3.279
NC_035101.1	9210163	.	G	A	.	.	MAF_USDA=1.639
NC_035101.1	9210177	.	A	T	.	.	MAF_INRAE=22.785;MAF_USDA=18.75
NC_035101.1	9210213	.	G	T	.	.	MAF_USDA=1.639
NC_035101.1	9210221	.	C	G	.	.	MAF_USDA=3.279
NC_035101.1	9210275	.	T	A	.	.	MAF_INRAE=13.924;MAF_USDA=7.647
NC_035101.1	9210305	.	G	A	.	.	MAF_USDA=12.353
NC_035101.1	9210371	.	G	T	.	.	MAF_INRAE=37.975;MAF_USDA=20.588
NC_035101.1	9210381	.	A	G	.	.	MAF_USDA=1.639
NC_035101.1	9210384	.	A	C	.	.	MAF_USDA=1.639
NC_035101.1	9210388	.	G	A	.	.	MAF_INRAE=13.924;MAF_USDA=4.918
NC_035101.1	9210523	.	T	G	.	.	MAF_USDA=2.459
NC_035101.1	9210547	.	A	G	.	.	MAF_USDA=3.279
NC_035101.1	9210561	.	G	C	.	.	MAF_USDA=3.279
NC_035101.1	9210564	.	T	G	.	.	MAF_USDA=3.279
NC_035101.1	9210566	.	C	A	.	.	MAF_USDA=3.279
NC_035101.1	9210574	.	C	T	.	.	MAF_USDA=3.279
NC_035101.1	9210592	.	C	A	.	.	MAF_USDA=3.39
NC_035101.1	9210593	.	C	A	.	.	MAF_USDA=3.333
NC_035101.1	9210599	.	G	T	.	.	MAF_USDA=8.333
NC_035101.1	9210638	.	G	T	.	.	MAF_INRAE=24.051
NC_035101.1	9210645	.	T	C	.	.	MAF_INRAE=28.481;MAF_USDA=27.647
NC_035101.1	9210687	.	C	T	.	.	MAF_USDA=2.353
NC_035101.1	9210693	.	G	A	.	.	MAF_INRAE=24.684;MAF_USDA=7.647
NC_035101.1	9210710	.	G	C	.	.	MAF_USDA=5.882
NC_035101.1	9210719	.	T	C	.	.	MAF_INRAE=28.481;MAF_USDA=42.941
NC_035101.1	9210723	.	A	G	.	.	MAF_INRAE=30.833;MAF_USDA=43.529
NC_035101.1	9210728	.	G	T	.	.	MAF_USDA=4.098
NC_035101.1	9210740	.	C	T	.	.	MAF_INRAE=28.481;MAF_USDA=44.706
NC_035101.1	9210840	.	C	A	.	.	MAF_INRAE=33.544;MAF_USDA=22.353
NC_035101.1	9210942	.	T	A	.	.	MAF_INRAE=37.342;MAF_USDA=20.0
NC_035101.1	9210962	.	A	C	.	.	MAF_USDA=2.353
NC_035101.1	9210981	.	T	A	.	.	MAF_INRAE=25.949;MAF_USDA=14.706
NC_035101.1	9211019	.	G	A	.	.	MAF_USDA=1.639
NC_035101.1	9211028	.	C	T	.	.	MAF_USDA=8.197
NC_035101.1	9211041	.	T	A	.	.	MAF_INRAE=3.333;MAF_USDA=8.333
NC_035101.1	9211060	.	A	T	.	.	MAF_INRAE=32.911;MAF_USDA=24.706
NC_035101.1	9211068	.	A	G	.	.	MAF_USDA=1.639
NC_035101.1	9211071	.	C	A	.	.	MAF_USDA=11.765
NC_035101.1	9211094	.	A	C	.	.	MAF_INRAE=3.333;MAF_USDA=8.333
NC_035101.1	9211112	.	A	G	.	.	MAF_USDA=11.765
NC_035101.1	9211125	.	G	C	.	.	MAF_USDA=5.738
NC_035101.1	9211168	.	A	G	.	.	MAF_USDA=12.941
NC_035101.1	9211172	.	C	A	.	.	MAF_INRAE=13.924;MAF_USDA=7.059
NC_035101.1	9211190	.	G	A	.	.	MAF_INRAE=13.924;MAF_USDA=7.059
NC_035101.1	9211208	.	T	G	.	.	MAF_USDA=2.459
NC_035101.1	9211211	.	G	T	.	.	MAF_USDA=2.459
NC_035101.1	9211236	.	G	A	.	.	MAF_INRAE=13.924;MAF_USDA=7.738
NC_035101.1	9211248	.	A	G	.	.	MAF_INRAE=10.526;MAF_USDA=7.738
NC_035101.1	9211257	.	A	T	.	.	MAF_INRAE=8.228;MAF_USDA=13.095
NC_035101.1	9211276	.	T	A	.	.	MAF_USDA=1.667
NC_035101.1	9211529	.	T	C	.	.	MAF_USDA=22.917
NC_035101.1	9211570	.	G	T	.	.	MAF_USDA=10.417
NC_035101.1	9211590	.	C	T	.	.	MAF_USDA=14.706
NC_035101.1	9211598	.	G	A	.	.	MAF_USDA=7.647
NC_035101.1	9211599	.	T	C	.	.	MAF_USDA=44.118
NC_035101.1	9211640	.	C	T	.	.	MAF_USDA=4.098
NC_035101.1	9211685	.	A	G	.	.	MAF_USDA=2.459
NC_035101.1	9211720	.	T	A	.	.	MAF_USDA=2.083
NC_035101.1	9211775	.	C	T	.	.	MAF_USDA=2.459
NC_035101.1	9211890	.	T	C	.	.	MAF_INRAE=10.526;MAF_USDA=21.176
NC_035101.1	9211942	.	C	T	.	.	MAF_INRAE=7.5;MAF_USDA=2.941
NC_035101.1	9211957	.	G	T	.	.	MAF_USDA=1.639
NC_035101.1	9212006	.	G	A	.	.	MAF_USDA=4.098
NC_035101.1	9212044	.	G	T	.	.	MAF_USDA=18.75
NC_035101.1	9212071	.	C	T	.	.	MAF_USDA=5.738
NC_035101.1	9212142	.	C	T	.	.	MAF_USDA=4.098
NC_035101.1	9212155	.	G	A	.	.	MAF_INRAE=8.228;MAF_USDA=12.353
NC_035101.1	9212156	.	G	T	.	.	MAF_INRAE=9.167;MAF_USDA=12.353
NC_035101.1	9212183	.	G	A	.	.	MAF_USDA=5.738
NC_035101.1	9212224	.	C	T	.	.	MAF_INRAE=8.228;MAF_USDA=12.353
NC_035101.1	9212225	.	A	G	.	.	MAF_INRAE=9.167;MAF_USDA=12.353
NC_035101.1	9212228	.	G	A	.	.	MAF_INRAE=9.167;MAF_USDA=12.353
NC_035101.1	9212249	.	C	A	.	.	MAF_USDA=11.765
NC_035101.1	9212289	.	G	A	.	.	MAF_INRAE=31.646;MAF_USDA=24.706
NC_035101.1	9212317	.	C	T	.	.	MAF_INRAE=26.582;MAF_USDA=35.294
NC_035101.1	9212332	.	G	T	.	.	MAF_USDA=2.083
NC_035101.1	9212380	.	C	T	.	.	MAF_USDA=8.333
NC_035101.1	9212381	.	G	A	.	.	MAF_USDA=13.529
NC_035101.1	9212383	.	G	A	.	.	MAF_USDA=2.459
NC_035101.1	9212393	.	C	A	.	.	MAF_USDA=12.353
NC_035101.1	9212454	.	C	T	.	.	MAF_USDA=2.459
NC_035101.1	9212634	.	A	G	.	.	MAF_INRAE=50.0;MAF_USDA=48.824
NC_035101.1	9212706	.	T	C	.	.	MAF_USDA=12.353
NC_035101.1	9212725	.	A	T	.	.	MAF_INRAE=41.772;MAF_USDA=38.095
NC_035101.1	9212800	.	C	G	.	.	MAF_USDA=3.279
NC_035101.1	9212848	.	T	C	.	.	MAF_INRAE=39.241;MAF_USDA=17.647
NC_035101.1	9212946	.	G	A	.	.	MAF_INRAE=3.333;MAF_USDA=8.333
NC_035101.1	9212992	.	C	T	.	.	MAF_USDA=2.459
NC_035101.1	9212993	.	G	T	.	.	MAF_USDA=12.941
NC_035101.1	9213000	.	T	G	.	.	MAF_USDA=8.333
NC_035101.1	9213103	.	G	T	.	.	MAF_INRAE=24.051;MAF_USDA=9.412
NC_035101.1	9213140	.	C	T	.	.	MAF_INRAE=4.167;MAF_USDA=3.529
NC_035101.1	9213168	.	T	A	.	.	MAF_USDA=3.279
NC_035101.1	9213221	.	G	T	.	.	MAF_USDA=3.279
NC_035101.1	9213222	.	G	A	.	.	MAF_INRAE=24.684;MAF_USDA=7.059
NC_035101.1	9213301	.	G	A	.	.	MAF_INRAE=4.167;MAF_USDA=4.118
NC_035101.1	9213308	.	T	C	.	.	MAF_INRAE=10.526;MAF_USDA=7.059
NC_035101.1	9213387	.	T	G	.	.	MAF_INRAE=47.368;MAF_USDA=14.706
NC_035101.1	9213454	.	C	T	.	.	MAF_USDA=1.639
NC_035101.1	9213536	.	G	A	.	.	MAF_USDA=3.333
NC_035101.1	9213540	.	G	A	.	.	MAF_USDA=2.5
NC_035101.1	9213636	.	C	T	.	.	MAF_USDA=1.724
NC_035101.1	9213657	.	T	A	.	.	MAF_USDA=16.667
NC_035101.1	9213684	.	A	T	.	.	MAF_USDA=2.41
NC_035101.1	9213718	.	C	A	.	.	MAF_INRAE=10.526;MAF_USDA=3.571
NC_035101.1	9213729	.	T	A	.	.	MAF_INRAE=39.474;MAF_USDA=18.75
NC_035101.1	9213738	.	T	G	.	.	MAF_INRAE=39.474;MAF_USDA=27.083
NC_035101.1	9213757	.	T	G	.	.	MAF_INRAE=5.263;MAF_USDA=12.5
NC_035101.1	9213760	.	A	G	.	.	MAF_INRAE=39.474;MAF_USDA=25.0
NC_035101.1	9213799	.	A	G	.	.	MAF_INRAE=36.842;MAF_USDA=18.75
NC_035101.1	9213818	.	G	T	.	.	MAF_USDA=3.279
NC_035101.1	9213835	.	C	T	.	.	MAF_USDA=2.5
NC_035101.1	9213856	.	A	C	.	.	MAF_USDA=2.976
NC_035101.1	9213862	.	G	A	.	.	MAF_USDA=13.253
NC_035101.1	9213984	.	A	G	.	.	MAF_USDA=4.167
NC_035101.1	9213985	.	A	C	.	.	MAF_USDA=37.5
NC_035101.1	9214206	.	T	C	.	.	MAF_USDA=2.459
NC_035101.1	9214297	.	T	C	.	.	MAF_USDA=1.639
NC_035101.1	9214304	.	G	C	.	.	MAF_USDA=2.459
NC_035101.1	9214313	.	G	T	.	.	MAF_USDA=9.836
NC_035101.1	9214343	.	G	T	.	.	MAF_USDA=27.083
NC_035101.1	9214345	.	G	A	.	.	MAF_INRAE=47.368;MAF_USDA=8.824
NC_035101.1	9214349	.	T	C	.	.	MAF_INRAE=10.526;MAF_USDA=10.588
NC_035101.1	9214360	.	T	A	.	.	MAF_USDA=1.639
NC_035101.1	9214380	.	G	T	.	.	MAF_USDA=5.738
NC_035101.1	9214387	.	C	A	.	.	MAF_USDA=2.083
NC_035101.1	9214432	.	A	C	.	.	MAF_INRAE=21.053
NC_035101.1	9214456	.	T	C	.	.	MAF_USDA=3.279
NC_035101.1	9219367	.	T	G	.	.	MAF_USDA=25.294
NC_035101.1	9219411	.	C	T	.	.	MAF_INRAE=13.924;MAF_USDA=4.118
NC_035101.1	9219422	.	G	C	.	.	MAF_USDA=24.706
NC_035101.1	9219446	.	G	A	.	.	MAF_INRAE=44.304;MAF_USDA=44.118
NC_035101.1	9219458	.	G	A	.	.	MAF_USDA=3.279
NC_035101.1	9219484	.	A	T	.	.	MAF_INRAE=40.833
NC_035101.1	9219486	.	T	A	.	.	MAF_USDA=26.786
NC_035101.1	9219489	.	T	C	.	.	MAF_INRAE=25.949;MAF_USDA=7.143
NC_035101.1	9219492	.	T	C	.	.	MAF_USDA=18.452
NC_035101.1	9219498	.	T	C	.	.	MAF_USDA=1.667
NC_035101.1	9219513	.	G	T	.	.	MAF_INRAE=25.949;MAF_USDA=2.083
NC_035101.1	9219524	.	C	A	.	.	MAF_INRAE=25.949;MAF_USDA=35.417
NC_035101.1	9219531	.	A	G	.	.	MAF_USDA=6.25
NC_035101.1	9219593	.	T	G	.	.	MAF_USDA=22.941
NC_035101.1	9219639	.	C	T	.	.	MAF_INRAE=14.557;MAF_USDA=4.118
NC_035101.1	9219647	.	C	T	.	.	MAF_USDA=22.353
NC_035101.1	9219653	.	A	G	.	.	MAF_INRAE=15.789;MAF_USDA=24.706
NC_035101.1	9219655	.	C	T	.	.	MAF_USDA=32.353
NC_035101.1	9219657	.	G	A	.	.	MAF_USDA=1.639
NC_035101.1	9219662	.	G	A	.	.	MAF_USDA=2.083
NC_035101.1	9219671	.	T	C	.	.	MAF_USDA=29.167
NC_035101.1	9219678	.	A	C	.	.	MAF_USDA=35.417
NC_035101.1	9219701	.	G	T	.	.	MAF_INRAE=25.949;MAF_USDA=7.059
NC_035101.1	9219715	.	G	A	.	.	MAF_USDA=12.353
NC_035101.1	9219749	.	C	T	.	.	MAF_USDA=25.294
NC_035101.1	9219767	.	A	T	.	.	MAF_USDA=1.639
NC_035101.1	9219936	.	A	G	.	.	MAF_INRAE=2.632;MAF_USDA=7.377
NC_035101.1	9219941	.	C	T	.	.	MAF_INRAE=39.474;MAF_USDA=4.167
NC_035101.1	9219980	.	G	T	.	.	MAF_USDA=16.667
NC_035101.1	9219982	.	G	T	.	.	MAF_USDA=25.882
NC_035101.1	9219998	.	C	A	.	.	MAF_USDA=26.471
NC_035101.1	9220001	.	G	T	.	.	MAF_USDA=33.333
NC_035101.1	9220080	.	C	T	.	.	MAF_INRAE=26.582;MAF_USDA=8.824
NC_035101.1	9220100	.	A	G	.	.	MAF_INRAE=13.291;MAF_USDA=4.118
NC_035101.1	9220101	.	T	G	.	.	MAF_INRAE=14.167;MAF_USDA=4.918
NC_035101.1	9220106	.	C	A	.	.	MAF_USDA=1.639
NC_035101.1	9220155	.	A	T	.	.	MAF_INRAE=13.291;MAF_USDA=30.0
NC_035101.1	9220191	.	A	T	.	.	MAF_USDA=1.639
NC_035101.1	9220227	.	G	T	.	.	MAF_USDA=4.098
NC_035101.1	9220260	.	T	A	.	.	MAF_USDA=25.882
NC_035101.1	9220286	.	T	C	.	.	MAF_USDA=25.882
NC_035101.1	9220296	.	G	C	.	.	MAF_INRAE=34.81;MAF_USDA=26.19
NC_035101.1	9220343	.	C	T	.	.	MAF_INRAE=25.949;MAF_USDA=7.059
NC_035101.1	9220363	.	C	A	.	.	MAF_USDA=24.706
NC_035101.1	9220364	.	C	T	.	.	MAF_INRAE=5.063;MAF_USDA=12.353
NC_035101.1	9220367	.	C	G	.	.	MAF_USDA=9.412
NC_035101.1	9220368	.	A	C	.	.	MAF_USDA=27.647
NC_035101.1	9220370	.	T	A	.	.	MAF_INRAE=8.228
NC_035101.1	9220405	.	A	T	.	.	MAF_USDA=25.882
NC_035101.1	9220406	.	G	A	.	.	MAF_USDA=24.118
NC_035101.1	9220423	.	C	A	.	.	MAF_USDA=28.235
NC_035101.1	9220451	.	C	G	.	.	MAF_USDA=1.639
NC_035101.1	9220493	.	T	A	.	.	MAF_USDA=6.557
NC_035101.1	9220499	.	C	T	.	.	MAF_INRAE=6.962;MAF_USDA=2.941
NC_035101.1	9220511	.	C	T	.	.	MAF_INRAE=30.38;MAF_USDA=14.706
NC_035101.1	9220531	.	A	G	.	.	MAF_INRAE=25.949;MAF_USDA=5.294
NC_035101.1	9220532	.	C	G	.	.	MAF_USDA=1.639
NC_035101.1	9220541	.	C	A	.	.	MAF_INRAE=30.38;MAF_USDA=17.059
NC_035101.1	9220611	.	C	A	.	.	MAF_INRAE=19.167;MAF_USDA=3.529
NC_035101.1	9220687	.	G	A	.	.	MAF_INRAE=13.924;MAF_USDA=4.706
NC_035101.1	9220718	.	C	T	.	.	MAF_USDA=24.118
NC_035101.1	9220721	.	A	T	.	.	MAF_USDA=24.118
NC_035101.1	9220729	.	C	A	.	.	MAF_USDA=2.459
NC_035101.1	9220762	.	T	A	.	.	MAF_USDA=28.824
NC_035101.1	9220835	.	T	C	.	.	MAF_INRAE=13.924;MAF_USDA=8.333
NC_035101.1	9220842	.	A	C	.	.	MAF_USDA=8.333
NC_035101.1	9220861	.	C	G	.	.	MAF_INRAE=35.443;MAF_USDA=35.294
NC_035101.1	9220867	.	A	G	.	.	MAF_USDA=14.881
NC_035101.1	9220874	.	G	T	.	.	MAF_USDA=25.0
NC_035101.1	9220905	.	T	C	.	.	MAF_USDA=25.882
NC_035101.1	9220918	.	A	G	.	.	MAF_USDA=18.235
NC_035101.1	9220926	.	A	C	.	.	MAF_USDA=2.459
NC_035101.1	9220941	.	C	A	.	.	MAF_USDA=27.059
NC_035101.1	9220988	.	G	A	.	.	MAF_INRAE=13.924;MAF_USDA=3.529
NC_035101.1	9221010	.	C	A	.	.	MAF_INRAE=24.684;MAF_USDA=9.412
NC_035101.1	9221029	.	A	C	.	.	MAF_USDA=1.639
NC_035101.1	9221032	.	C	T	.	.	MAF_USDA=28.235
NC_035101.1	9221048	.	G	A	.	.	MAF_USDA=32.353
NC_035101.1	9221071	.	C	T	.	.	MAF_USDA=24.706
NC_035101.1	9221078	.	G	A	.	.	MAF_USDA=24.706
NC_035101.1	9221080	.	G	A	.	.	MAF_INRAE=24.684;MAF_USDA=7.059
NC_035101.1	9221120	.	C	T	.	.	MAF_INRAE=35.443;MAF_USDA=32.941
NC_035101.1	9221189	.	C	A	.	.	MAF_INRAE=18.333;MAF_USDA=3.529
NC_035101.1	9221196	.	C	G	.	.	MAF_INRAE=4.167;MAF_USDA=1.765
NC_035101.1	9221258	.	C	T	.	.	MAF_INRAE=5.696;MAF_USDA=12.353
NC_035101.1	9221259	.	G	A	.	.	MAF_USDA=4.098
NC_035101.1	9221292	.	C	A	.	.	MAF_INRAE=25.949;MAF_USDA=7.059
NC_035101.1	9221358	.	C	A	.	.	MAF_INRAE=30.38;MAF_USDA=14.706
NC_035101.1	9221361	.	C	T	.	.	MAF_INRAE=25.949;MAF_USDA=4.706
NC_035101.1	9221364	.	T	A	.	.	MAF_USDA=2.459
NC_035101.1	9221386	.	G	A	.	.	MAF_USDA=12.353
NC_035101.1	9221409	.	G	A	.	.	MAF_USDA=28.235
NC_035101.1	9221453	.	T	A	.	.	MAF_USDA=2.459
NC_035101.1	9221498	.	G	A	.	.	MAF_USDA=10.417
NC_035101.1	9221520	.	A	T	.	.	MAF_USDA=31.765
NC_035101.1	9221563	.	G	T	.	.	MAF_INRAE=24.684;MAF_USDA=6.471
NC_035101.1	9221614	.	C	T	.	.	MAF_INRAE=25.949;MAF_USDA=6.471
NC_035101.1	9221669	.	A	G	.	.	MAF_INRAE=35.443;MAF_USDA=31.176
NC_035101.1	9221724	.	G	C	.	.	MAF_USDA=2.459
NC_035101.1	9221820	.	C	T	.	.	MAF_USDA=3.279
NC_035101.1	9221890	.	C	A	.	.	MAF_INRAE=7.5;MAF_USDA=2.353
NC_035101.1	9221921	.	A	C	.	.	MAF_USDA=1.639
NC_035101.1	9221956	.	C	T	.	.	MAF_INRAE=35.443;MAF_USDA=34.118
NC_035101.1	9221966	.	C	T	.	.	MAF_USDA=1.639
NC_035101.1	9221997	.	C	A	.	.	MAF_USDA=3.279
NC_035101.1	9222026	.	A	G	.	.	MAF_USDA=3.279
NC_035101.1	9222050	.	G	T	.	.	MAF_USDA=4.098
NC_035101.1	9222100	.	C	G	.	.	MAF_INRAE=28.333
NC_035101.1	9222267	.	T	A	.	.	MAF_USDA=3.333
NC_035101.1	9222297	.	A	G	.	.	MAF_USDA=29.762
NC_035101.1	9222388	.	G	A	.	.	MAF_USDA=26.471
NC_035101.1	9222504	.	A	T	.	.	MAF_INRAE=24.051;MAF_USDA=3.279
NC_035101.1	9222516	.	C	T	.	.	MAF_USDA=3.279
NC_035101.1	9222519	.	T	C	.	.	MAF_USDA=31.765
NC_035101.1	9222548	.	A	C	.	.	MAF_INRAE=8.228
NC_035101.1	9222549	.	C	A	.	.	MAF_INRAE=9.167
NC_035101.1	9222603	.	A	C	.	.	MAF_USDA=17.059
NC_035101.1	9222606	.	G	T	.	.	MAF_INRAE=35.0;MAF_USDA=14.706
NC_035101.1	9222648	.	G	A	.	.	MAF_USDA=16.667
NC_035101.1	9222657	.	C	T	.	.	MAF_INRAE=35.443;MAF_USDA=33.529
NC_035101.1	9222660	.	C	T	.	.	MAF_USDA=31.765
NC_035101.1	9222661	.	C	A	.	.	MAF_USDA=31.176
NC_035101.1	9222670	.	C	A	.	.	MAF_USDA=28.235
NC_035101.1	9222677	.	G	C	.	.	MAF_INRAE=5.263
NC_035101.1	9222678	.	T	C	.	.	MAF_USDA=4.098
NC_035101.1	9222695	.	G	T	.	.	MAF_USDA=3.279
NC_035101.1	9222706	.	A	G	.	.	MAF_INRAE=35.443;MAF_USDA=33.529
NC_035101.1	9222724	.	A	G	.	.	MAF_INRAE=13.924;MAF_USDA=23.529
NC_035101.1	9222737	.	T	C	.	.	MAF_USDA=4.098
NC_035101.1	9222772	.	C	T	.	.	MAF_INRAE=24.051;MAF_USDA=7.059
NC_035101.1	9222775	.	A	T	.	.	MAF_INRAE=13.924;MAF_USDA=4.706
NC_035101.1	9222783	.	A	C	.	.	MAF_USDA=28.824
NC_035101.1	9222807	.	A	G	.	.	MAF_USDA=4.098
NC_035101.1	9223035	.	C	T	.	.	MAF_INRAE=3.333;MAF_USDA=8.333
NC_035101.1	9223043	.	G	A	.	.	MAF_INRAE=40.0;MAF_USDA=32.53
NC_035101.1	9223046	.	A	T	.	.	MAF_USDA=5.932
NC_035101.1	9223911	.	G	C	.	.	MAF_USDA=23.77
NC_035101.1	9224099	.	A	C	.	.	MAF_USDA=4.098
NC_035101.1	9224162	.	C	A	.	.	MAF_INRAE=24.684;MAF_USDA=7.059
NC_035101.1	9224225	.	C	T	.	.	MAF_USDA=2.459
NC_035101.1	9224349	.	T	G	.	.	MAF_INRAE=25.949;MAF_USDA=8.824
NC_035101.1	9224378	.	G	A	.	.	MAF_INRAE=13.924;MAF_USDA=21.176
NC_035101.1	9224396	.	T	C	.	.	MAF_USDA=9.016
NC_035101.1	9224434	.	G	A	.	.	MAF_USDA=1.639
NC_035101.1	9224435	.	G	T	.	.	MAF_USDA=1.639
NC_035101.1	9224471	.	A	T	.	.	MAF_INRAE=34.81;MAF_USDA=31.176
NC_035101.1	9224542	.	A	T	.	.	MAF_USDA=1.765
NC_035101.1	9224620	.	T	C	.	.	MAF_INRAE=24.684;MAF_USDA=6.471
NC_035101.1	9224634	.	C	T	.	.	MAF_USDA=26.471
NC_035101.1	9224684	.	T	G	.	.	MAF_INRAE=25.316;MAF_USDA=8.235
NC_035101.1	9224706	.	T	C	.	.	MAF_INRAE=5.263
NC_035101.1	9224825	.	T	C	.	.	MAF_USDA=28.824
NC_035101.1	9224950	.	A	G	.	.	MAF_INRAE=24.684;MAF_USDA=7.059
NC_035101.1	9224952	.	A	T	.	.	MAF_INRAE=4.43
NC_035101.1	9224963	.	A	C	.	.	MAF_USDA=2.459
NC_035101.1	9224975	.	G	T	.	.	MAF_USDA=2.459
NC_035101.1	9224998	.	A	G	.	.	MAF_USDA=2.459
NC_035101.1	9225033	.	A	T	.	.	MAF_USDA=7.377
NC_035101.1	9225048	.	A	G	.	.	MAF_INRAE=34.177;MAF_USDA=39.583
NC_035101.1	9225094	.	A	C	.	.	MAF_INRAE=34.81;MAF_USDA=37.059
NC_035101.1	9225112	.	A	G	.	.	MAF_USDA=2.459
NC_035101.1	9225293	.	C	T	.	.	MAF_INRAE=48.734;MAF_USDA=40.588
NC_035101.1	9225434	.	C	T	.	.	MAF_USDA=16.667
NC_035101.1	9225515	.	A	G	.	.	MAF_INRAE=25.949;MAF_USDA=4.706
NC_035101.1	9225569	.	T	C	.	.	MAF_INRAE=13.291;MAF_USDA=6.557
NC_035101.1	9225576	.	G	T	.	.	MAF_INRAE=5.263;MAF_USDA=13.115
NC_035101.1	9225598	.	G	A	.	.	MAF_INRAE=26.582;MAF_USDA=47.647
NC_035101.1	9225704	.	G	C	.	.	MAF_USDA=1.639
NC_035101.1	9225705	.	A	C	.	.	MAF_USDA=1.639
NC_035101.1	9225711	.	G	A	.	.	MAF_INRAE=48.734;MAF_USDA=41.176
NC_035101.1	9225735	.	C	T	.	.	MAF_INRAE=32.911;MAF_USDA=33.529
NC_035101.1	9225843	.	G	A	.	.	MAF_USDA=2.459
NC_035101.1	9225868	.	C	A	.	.	MAF_USDA=2.459
NC_035101.1	9225875	.	G	A	.	.	MAF_USDA=12.353
NC_035101.1	9225881	.	G	T	.	.	MAF_USDA=16.667
NC_035101.1	9225886	.	A	G	.	.	MAF_USDA=17.647
NC_035101.1	9225888	.	G	T	.	.	MAF_USDA=25.0
NC_035101.1	9225905	.	C	A,*	.	.	MAF_INRAE=10.526;MAF_USDA=21.765
NC_035101.1	9225921	.	T	G	.	.	MAF_USDA=8.235
NC_035101.1	9225935	.	G	A	.	.	MAF_USDA=4.118
NC_035101.1	9225946	.	G	A	.	.	MAF_USDA=5.882
NC_035101.1	9225950	.	T	G	.	.	MAF_USDA=1.639
NC_035101.1	9225973	.	G	A	.	.	MAF_USDA=5.882
NC_035101.1	9225986	.	C	A	.	.	MAF_USDA=23.529
NC_035101.1	9225989	.	A	G	.	.	MAF_INRAE=1.667;MAF_USDA=16.393
NC_035101.1	9225990	.	T	C	.	.	MAF_INRAE=2.5;MAF_USDA=21.765
NC_035101.1	9225991	.	C	T	.	.	MAF_USDA=2.459
NC_035101.1	9225996	.	C	T	.	.	MAF_INRAE=1.667;MAF_USDA=21.765
NC_035101.1	9226016	.	G	A	.	.	MAF_USDA=34.118
NC_035101.1	9226037	.	G	A	.	.	MAF_USDA=45.833
NC_035101.1	9226212	.	TTTAATATAGCAC	TTTAATATAGCAA	.	.	MAF_USDA=39.583
NC_035101.1	9226275	.	A	C	.	.	MAF_INRAE=10.833
NC_035101.1	9226350	.	A	T	.	.	MAF_INRAE=6.667
NC_035101.1	9226356	.	C	T	.	.	MAF_INRAE=2.632
NC_035101.1	9226367	.	G	C	.	.	MAF_USDA=5.085
NC_035101.1	9227344	.	T	C	.	.	MAF_USDA=31.25
NC_035101.1	9227410	.	C	T	.	.	MAF_USDA=26.667
NC_035101.1	9227502	.	C	A	.	.	MAF_USDA=1.176
NC_035101.1	9227524	.	G	C	.	.	MAF_USDA=4.918
NC_035101.1	9227602	.	T	G	.	.	MAF_USDA=16.393
NC_035101.1	9227802	.	T	G	.	.	MAF_INRAE=15.0
NC_035101.1	9227907	.	G	A	.	.	MAF_INRAE=34.177;MAF_USDA=32.738
NC_035101.1	9228074	.	G	T	.	.	MAF_USDA=3.279
NC_035101.1	9228094	.	C	A	.	.	MAF_INRAE=25.316;MAF_USDA=12.353
NC_035101.1	9228222	.	A	C	.	.	MAF_USDA=2.459
NC_035101.1	9228251	.	A	T	.	.	MAF_INRAE=34.81;MAF_USDA=32.353
NC_035101.1	9228289	.	A	T	.	.	MAF_INRAE=25.316;MAF_USDA=7.059
NC_035101.1	9228504	.	T	C	.	.	MAF_INRAE=32.911;MAF_USDA=15.882
NC_035101.1	9228507	.	C	T	.	.	MAF_USDA=3.279
NC_035101.1	9228827	.	G	T	.	.	MAF_USDA=1.639
NC_035101.1	9228849	.	C	A	.	.	MAF_INRAE=39.873;MAF_USDA=46.471
NC_035101.1	9228875	.	C	G	.	.	MAF_INRAE=25.316;MAF_USDA=7.059
NC_035101.1	9228929	.	A	G	.	.	MAF_INRAE=41.139;MAF_USDA=43.529
NC_035101.1	9230588	.	C	G	.	.	MAF_USDA=4.098
NC_035101.1	9230641	.	T	C	.	.	MAF_INRAE=5.263
NC_035101.1	9230656	.	G	A	.	.	MAF_USDA=4.762
NC_035101.1	9230664	.	T	G	.	.	MAF_INRAE=3.333
NC_035101.1	9230706	.	T	A	.	.	MAF_INRAE=10.526
NC_035101.1	9230713	.	A	T	.	.	MAF_INRAE=5.263
NC_035101.1	9230768	.	A	T	.	.	MAF_INRAE=5.263;MAF_USDA=16.667
NC_035101.1	9230835	.	A	T	.	.	MAF_USDA=18.75
NC_035101.1	9230855	.	A	G	.	.	MAF_USDA=45.833
NC_035101.1	9230884	.	C	T	.	.	MAF_USDA=41.304
NC_035101.1	9232886	.	G	A	.	.	MAF_USDA=1.639
NC_035101.1	9232916	.	A	G	.	.	MAF_USDA=18.824
NC_035101.1	9232917	.	C	T	.	.	MAF_USDA=2.459
NC_035101.1	9232935	.	A	C	.	.	MAF_USDA=14.706
NC_035101.1	9233013	.	C	A	.	.	MAF_INRAE=15.789;MAF_USDA=28.824
NC_035101.1	9233031	.	A	G	.	.	MAF_USDA=4.098
NC_035101.1	9233208	.	T	G	.	.	MAF_USDA=3.529
NC_035101.1	9233220	.	C	T	.	.	MAF_INRAE=25.316;MAF_USDA=28.824
NC_035101.1	9233230	.	T	A	.	.	MAF_INRAE=15.823
NC_035101.1	9233262	.	T	C	.	.	MAF_INRAE=10.526
NC_035101.1	9233266	.	A	T	.	.	MAF_INRAE=25.316
NC_035101.1	9233305	.	T	C	.	.	MAF_USDA=1.639
NC_035101.1	9233354	.	C	A	.	.	MAF_INRAE=18.333;MAF_USDA=3.529
NC_035101.1	9233385	.	A	G	.	.	MAF_INRAE=32.911;MAF_USDA=31.176
NC_035101.1	9233393	.	A	C	.	.	MAF_INRAE=16.456;MAF_USDA=47.647
NC_035101.1	9233481	.	G	A	.	.	MAF_USDA=4.098
NC_035101.1	9233537	.	A	C	.	.	MAF_USDA=5.294
NC_035101.1	9233580	.	T	A	.	.	MAF_USDA=1.765
NC_035101.1	9233582	.	G	T	.	.	MAF_INRAE=42.405;MAF_USDA=23.529
NC_035101.1	9233607	.	G	A	.	.	MAF_INRAE=31.013;MAF_USDA=12.353
NC_035101.1	9233663	.	G	C	.	.	MAF_INRAE=15.789;MAF_USDA=34.706
NC_035101.1	9233682	.	G	T	.	.	MAF_USDA=3.529
NC_035101.1	9233716	.	T	G	.	.	MAF_USDA=2.459
NC_035101.1	9233725	.	C	T	.	.	MAF_INRAE=21.053;MAF_USDA=6.471
NC_035101.1	9233726	.	G	A	.	.	MAF_USDA=1.639
NC_035101.1	9233784	.	C	T	.	.	MAF_USDA=18.75
NC_035101.1	9233792	.	A	C	.	.	MAF_USDA=14.881
NC_035101.1	9233838	.	C	A	.	.	MAF_USDA=2.459
NC_035101.1	9235226	.	A	T	.	.	MAF_INRAE=2.5
NC_035101.1	9235239	.	T	C	.	.	MAF_USDA=1.695
NC_035101.1	9235242	.	G	C	.	.	MAF_USDA=9.036
NC_035101.1	9235244	.	C	A	.	.	MAF_USDA=20.833
NC_035101.1	9235247	.	G	A	.	.	MAF_USDA=12.5
NC_035101.1	9235264	.	G	A	.	.	MAF_USDA=41.667
NC_035101.1	9235265	.	G	T	.	.	MAF_INRAE=2.632
NC_035101.1	9235328	.	C	T	.	.	MAF_INRAE=3.333
NC_035101.1	9235417	.	C	A	.	.	MAF_INRAE=1.667
NC_035101.1	9235444	.	A	T	.	.	MAF_INRAE=3.333
NC_035101.1	9235446	.	G	T	.	.	MAF_INRAE=3.333
NC_035101.1	9235448	.	C	A	.	.	MAF_INRAE=1.667
NC_035101.1	9235468	.	G	T	.	.	MAF_USDA=1.639
NC_035101.1	9235477	.	C	A	.	.	MAF_USDA=24.706
NC_035101.1	9235484	.	A	T	.	.	MAF_USDA=24.706
NC_035101.1	9235490	.	A	G	.	.	MAF_USDA=12.941
NC_035101.1	9235494	.	A	C	.	.	MAF_USDA=12.941
NC_035101.1	9235513	.	T	C	.	.	MAF_USDA=1.639
NC_035101.1	9235515	.	G	A	.	.	MAF_USDA=1.639
NC_035101.1	9235523	.	G	A	.	.	MAF_INRAE=26.316
NC_035101.1	9235630	.	G	T	.	.	MAF_USDA=1.639
NC_035101.1	9235730	.	T	C	.	.	MAF_INRAE=30.833;MAF_USDA=14.706
NC_035101.1	9235780	.	G	A	.	.	MAF_INRAE=39.873;MAF_USDA=46.471
NC_035101.1	9235802	.	A	C	.	.	MAF_INRAE=12.5
NC_035101.1	9235847	.	C	G	.	.	MAF_INRAE=3.333;MAF_USDA=8.333
NC_035101.1	9235857	.	C	A	.	.	MAF_INRAE=42.105;MAF_USDA=7.647
NC_035101.1	9235915	.	G	A	.	.	MAF_INRAE=25.316;MAF_USDA=11.176
NC_035101.1	9235930	.	C	T	.	.	MAF_INRAE=19.167;MAF_USDA=3.529
NC_035101.1	9235934	.	G	A	.	.	MAF_INRAE=25.316;MAF_USDA=4.118
NC_035101.1	9235982	.	C	T	.	.	MAF_USDA=4.098
NC_035101.1	9236001	.	C	T	.	.	MAF_USDA=2.459
NC_035101.1	9236014	.	G	A	.	.	MAF_USDA=1.639
NC_035101.1	9236063	.	T	C	.	.	MAF_INRAE=27.848;MAF_USDA=4.098
NC_035101.1	9236068	.	G	A	.	.	MAF_INRAE=20.833;MAF_USDA=4.118
NC_035101.1	9236160	.	A	T	.	.	MAF_INRAE=7.5;MAF_USDA=4.706
NC_035101.1	9236185	.	C	G	.	.	MAF_USDA=1.639
NC_035101.1	9236205	.	G	A	.	.	MAF_INRAE=11.667;MAF_USDA=2.459
NC_035101.1	9236234	.	A	T	.	.	MAF_USDA=13.115
NC_035101.1	9236253	.	A	T	.	.	MAF_INRAE=11.667;MAF_USDA=20.833
NC_035101.1	9236257	.	T	G	.	.	MAF_USDA=1.639
NC_035101.1	9236295	.	T	C	.	.	MAF_USDA=2.459
NC_035101.1	9236317	.	T	G	.	.	MAF_USDA=3.279
NC_035101.1	9236366	.	G	C	.	.	MAF_USDA=4.918
NC_035101.1	9236415	.	C	T	.	.	MAF_USDA=14.118
NC_035101.1	9236448	.	A	C	.	.	MAF_USDA=4.098
NC_035101.1	9236471	.	A	C	.	.	MAF_INRAE=34.81;MAF_USDA=38.824
NC_035101.1	9236477	.	C	T	.	.	MAF_INRAE=37.975;MAF_USDA=47.059
NC_035101.1	9236520	.	A	G	.	.	MAF_INRAE=45.57;MAF_USDA=44.706
NC_035101.1	9236525	.	T	C	.	.	MAF_INRAE=28.481;MAF_USDA=16.471
NC_035101.1	9236547	.	G	T	.	.	MAF_INRAE=34.81;MAF_USDA=30.588
NC_035101.1	9236548	.	G	C	.	.	MAF_INRAE=4.167;MAF_USDA=1.765
NC_035101.1	9236570	.	C	T	.	.	MAF_USDA=15.882
NC_035101.1	9236578	.	T	A	.	.	MAF_USDA=1.639
NC_035101.1	9236637	.	A	T	.	.	MAF_INRAE=30.833;MAF_USDA=17.647
NC_035101.1	9236641	.	A	G	.	.	MAF_INRAE=36.076;MAF_USDA=45.882
NC_035101.1	9236669	.	T	A	.	.	MAF_USDA=4.098
NC_035101.1	9236670	.	C	T	.	.	MAF_USDA=4.098
NC_035101.1	9236711	.	G	T	.	.	MAF_INRAE=30.0;MAF_USDA=14.706
NC_035101.1	9236732	.	A	T	.	.	MAF_USDA=47.917
NC_035101.1	9236761	.	T	A	.	.	MAF_INRAE=10.759;MAF_USDA=27.647
NC_035101.1	9236866	.	T	A	.	.	MAF_INRAE=35.0;MAF_USDA=10.0
NC_035101.1	9236920	.	T	A	.	.	MAF_USDA=4.237
NC_035101.1	9236935	.	G	A	.	.	MAF_USDA=3.39
NC_035101.1	9236947	.	C	T	.	.	MAF_USDA=21.687
NC_035101.1	9237011	.	C	T	.	.	MAF_USDA=2.542
NC_035101.1	9237063	.	C	T	.	.	MAF_USDA=9.146
NC_035101.1	9237127	.	C	T	.	.	MAF_USDA=1.639
NC_035101.1	9237249	.	T	A	.	.	MAF_USDA=4.098
NC_035101.1	9237398	.	G	C	.	.	MAF_USDA=1.639
NC_035101.1	9237444	.	A	G	.	.	MAF_USDA=4.098
NC_035101.1	9237446	.	T	C	.	.	MAF_USDA=4.098
NC_035101.1	9237485	.	G	T	.	.	MAF_INRAE=34.177;MAF_USDA=22.941
NC_035101.1	9237505	.	A	G	.	.	MAF_USDA=4.098
NC_035101.1	9237579	.	T	C	.	.	MAF_INRAE=32.5;MAF_USDA=6.557
NC_035101.1	9237590	.	C	A	.	.	MAF_USDA=2.083
NC_035101.1	9237599	.	C	A	.	.	MAF_USDA=1.639
NC_035101.1	9237770	.	C	G	.	.	MAF_INRAE=19.167;MAF_USDA=3.529
NC_035101.1	9237818	.	T	C	.	.	MAF_USDA=8.929
NC_035101.1	9237844	.	C	T	.	.	MAF_USDA=3.614
NC_035101.1	9237846	.	A	T	.	.	MAF_USDA=33.735
NC_035101.1	9237850	.	T	C	.	.	MAF_USDA=11.446
NC_035101.1	9237875	.	GA	GG	.	.	MAF_USDA=50.0
NC_035101.1	9238775	.	A	C	.	.	MAF_USDA=10.417
NC_035101.1	9238927	.	A	G	.	.	MAF_USDA=4.918
NC_035101.1	9238940	.	T	C	.	.	MAF_USDA=1.639
NC_035101.1	9238949	.	T	C	.	.	MAF_USDA=8.235
NC_035101.1	9239001	.	C	A	.	.	MAF_USDA=20.0
NC_035101.1	9239065	.	G	A	.	.	MAF_USDA=2.083
NC_035101.1	9239107	.	C	G	.	.	MAF_USDA=19.412
NC_035101.1	9239114	.	C	T	.	.	MAF_INRAE=16.667;MAF_USDA=34.118
NC_035101.1	9239144	.	G	T	.	.	MAF_INRAE=18.987
NC_035101.1	9239259	.	C	A	.	.	MAF_INRAE=11.667;MAF_USDA=5.738
NC_035101.1	9239263	.	G	T	.	.	MAF_USDA=4.098
NC_035101.1	9239377	.	A	C	.	.	MAF_USDA=4.167
NC_035101.1	9239411	.	A	G	.	.	MAF_USDA=4.098
NC_035101.1	9239416	.	G	T	.	.	MAF_USDA=4.098
NC_035101.1	9239436	.	G	A	.	.	MAF_USDA=2.459
NC_035101.1	9239441	.	G	A	.	.	MAF_INRAE=15.833;MAF_USDA=7.647
NC_035101.1	9239486	.	A	G	.	.	MAF_INRAE=15.833;MAF_USDA=8.235
NC_035101.1	9239641	.	G	C	.	.	MAF_USDA=4.098
NC_035101.1	9239653	.	G	A	.	.	MAF_USDA=16.667
NC_035101.1	9239700	.	C	T	.	.	MAF_USDA=2.459
NC_035101.1	9239704	.	G	A	.	.	MAF_USDA=2.459
NC_035101.1	9239709	.	A	G	.	.	MAF_INRAE=3.333;MAF_USDA=3.529
NC_035101.1	9239723	.	C	T	.	.	MAF_USDA=3.39
NC_035101.1	9239735	.	G	T	.	.	MAF_INRAE=8.333;MAF_USDA=2.353
NC_035101.1	9239738	.	C	T	.	.	MAF_USDA=1.639
NC_035101.1	9239740	.	G	T	.	.	MAF_USDA=1.639
NC_035101.1	9239741	.	C	T	.	.	MAF_USDA=2.459
NC_035101.1	9239745	.	G	A	.	.	MAF_USDA=2.459
NC_035101.1	9239854	.	G	T	.	.	MAF_USDA=1.639
NC_035101.1	9239878	.	G	A	.	.	MAF_USDA=5.738
NC_035101.1	9239923	.	G	A	.	.	MAF_USDA=14.706
NC_035101.1	9239926	.	T	A	.	.	MAF_USDA=5.882
NC_035101.1	9239928	.	G	T	.	.	MAF_USDA=2.459
NC_035101.1	9239930	.	A	G	.	.	MAF_USDA=9.412
NC_035101.1	9239944	.	C	T	.	.	MAF_USDA=20.833
NC_035101.1	9239950	.	A	G	.	.	MAF_USDA=3.279
NC_035101.1	9239958	.	A	G	.	.	MAF_USDA=22.917
NC_035101.1	9239985	.	G	A	.	.	MAF_USDA=4.098
NC_035101.1	9240014	.	C	T	.	.	MAF_USDA=47.917
NC_035101.1	9240020	.	A	G	.	.	MAF_USDA=7.647
NC_035101.1	9240028	.	A	G	.	.	MAF_USDA=39.583
NC_035101.1	9240040	.	A	G	.	.	MAF_USDA=17.647
NC_035101.1	9240055	.	A	G	.	.	MAF_USDA=16.667
NC_035101.1	9240121	.	C	T	.	.	MAF_USDA=14.583
NC_035101.1	9240140	.	G	A	.	.	MAF_USDA=24.118
NC_035101.1	9240152	.	C	A	.	.	MAF_USDA=1.639
NC_035101.1	9240156	.	C	G	.	.	MAF_USDA=20.833
NC_035101.1	9240157	.	T	G	.	.	MAF_USDA=18.75
NC_035101.1	9240158	.	G	T	.	.	MAF_USDA=22.917
NC_035101.1	9240172	.	G	A	.	.	MAF_USDA=5.833
NC_035101.1	9240193	.	C	T	.	.	MAF_USDA=6.25
NC_035101.1	9240212	.	G	A	.	.	MAF_USDA=39.583
NC_035101.1	9240244	.	G	A	.	.	MAF_USDA=4.098
NC_035101.1	9240249	.	G	T	.	.	MAF_USDA=1.639
NC_035101.1	9240266	.	G	T	.	.	MAF_USDA=1.765
NC_035101.1	9240271	.	T	G	.	.	MAF_USDA=1.639
NC_035101.1	9240323	.	G	T	.	.	MAF_USDA=2.459
NC_035101.1	9240358	.	T	G	.	.	MAF_USDA=16.393
NC_035101.1	9240364	.	A	C	.	.	MAF_USDA=32.941
NC_035101.1	9240382	.	A	T	.	.	MAF_USDA=4.762
NC_035101.1	9240390	.	A	G	.	.	MAF_USDA=7.377
NC_035101.1	9240395	.	G	C	.	.	MAF_USDA=1.639
NC_035101.1	9240462	.	A	G	.	.	MAF_USDA=31.25
NC_035101.1	9240467	.	G	T	.	.	MAF_USDA=7.059
NC_035101.1	9240497	.	A	G	.	.	MAF_USDA=1.639
NC_035101.1	9240522	.	G	A	.	.	MAF_USDA=2.5
NC_035101.1	9240526	.	A	T	.	.	MAF_USDA=8.235
NC_035101.1	9240569	.	A	G	.	.	MAF_USDA=4.118
NC_035101.1	9240590	.	G	C	.	.	MAF_USDA=12.941
NC_035101.1	9240591	.	T	G	.	.	MAF_USDA=2.083
NC_035101.1	9240599	.	G	A	.	.	MAF_USDA=1.639
NC_035101.1	9240606	.	A	G	.	.	MAF_USDA=2.459
NC_035101.1	9240657	.	T	A	.	.	MAF_USDA=4.098
NC_035101.1	9240717	.	G	A	.	.	MAF_USDA=2.459
NC_035101.1	9240734	.	A	G	.	.	MAF_USDA=1.639
NC_035101.1	9240772	.	T	G	.	.	MAF_USDA=5.738
NC_035101.1	9240786	.	C	T	.	.	MAF_INRAE=26.582;MAF_USDA=11.176
NC_035101.1	9240828	.	T	A	.	.	MAF_USDA=1.176
NC_035101.1	9240875	.	G	A	.	.	MAF_USDA=1.639
NC_035101.1	9240876	.	A	C	.	.	MAF_USDA=3.279
NC_035101.1	9241008	.	T	G	.	.	MAF_USDA=4.098
NC_035101.1	9241185	.	A	T	.	.	MAF_USDA=39.583
NC_035101.1	9242263	.	A	C	.	.	MAF_USDA=32.143
NC_035101.1	9242322	.	G	A	.	.	MAF_USDA=1.639
NC_035101.1	9242377	.	G	A	.	.	MAF_INRAE=26.582;MAF_USDA=10.0
NC_035101.1	9242391	.	A	C	.	.	MAF_USDA=3.279
NC_035101.1	9242399	.	G	T	.	.	MAF_USDA=2.083
NC_035101.1	9242531	.	C	T	.	.	MAF_USDA=1.639
NC_035101.1	9242592	.	G	A	.	.	MAF_INRAE=10.833;MAF_USDA=31.765
NC_035101.1	9242714	.	C	T	.	.	MAF_USDA=13.115
NC_035101.1	9242726	.	T	C	.	.	MAF_USDA=25.882
NC_035101.1	9242806	.	C	A	.	.	MAF_USDA=2.083
NC_035101.1	9242808	.	T	C	.	.	MAF_USDA=2.083
NC_035101.1	9242874	.	A	G	.	.	MAF_USDA=1.639
NC_035101.1	9242891	.	C	T	.	.	MAF_USDA=3.279
NC_035101.1	9242907	.	G	A	.	.	MAF_INRAE=5.063;MAF_USDA=1.639
NC_035101.1	9242910	.	T	G	.	.	MAF_INRAE=25.949;MAF_USDA=11.176
NC_035101.1	9242952	.	T	G	.	.	MAF_INRAE=12.5;MAF_USDA=31.765
NC_035101.1	9242955	.	A	C	.	.	MAF_USDA=9.836
NC_035101.1	9242965	.	G	T	.	.	MAF_USDA=3.279
NC_035101.1	9242992	.	C	A	.	.	MAF_USDA=9.412
NC_035101.1	9242993	.	G	A	.	.	MAF_USDA=2.459
NC_035101.1	9243053	.	A	G	.	.	MAF_USDA=25.882
NC_035101.1	9243136	.	C	A	.	.	MAF_INRAE=32.911;MAF_USDA=7.647
NC_035101.1	9243148	.	C	T	.	.	MAF_INRAE=32.911;MAF_USDA=7.647
NC_035101.1	9243159	.	T	G	.	.	MAF_USDA=1.639
NC_035101.1	9243258	.	G	A	.	.	MAF_USDA=2.459
NC_035101.1	9243267	.	G	T	.	.	MAF_USDA=15.882
NC_035101.1	9243400	.	G	A	.	.	MAF_INRAE=3.333
NC_035101.1	9243456	.	C	T	.	.	MAF_INRAE=5.263
NC_035101.1	9243491	.	C	A	.	.	MAF_INRAE=5.063;MAF_USDA=4.118
NC_035101.1	9243549	.	C	T	.	.	MAF_INRAE=11.667;MAF_USDA=1.639
NC_035101.1	9243624	.	C	T	.	.	MAF_INRAE=43.671;MAF_USDA=48.235
NC_035101.1	9243680	.	A	G	.	.	MAF_USDA=1.639
NC_035101.1	9243711	.	G	A	.	.	MAF_INRAE=18.987
NC_035101.1	9243766	.	C	A	.	.	MAF_USDA=3.333
NC_035101.1	9243804	.	A	G	.	.	MAF_INRAE=18.354;MAF_USDA=20.492
NC_035101.1	9243835	.	G	A	.	.	MAF_INRAE=19.167;MAF_USDA=16.393
NC_035101.1	9243859	.	G	A	.	.	MAF_INRAE=8.333;MAF_USDA=4.706
NC_035101.1	9243955	.	C	A	.	.	MAF_INRAE=4.167
NC_035101.1	9243979	.	C	T	.	.	MAF_INRAE=18.987;MAF_USDA=12.295
NC_035101.1	9244002	.	G	A	.	.	MAF_INRAE=34.81;MAF_USDA=14.118
NC_035101.1	9244003	.	A	C	.	.	MAF_USDA=2.459
NC_035101.1	9244075	.	A	G	.	.	MAF_INRAE=29.747;MAF_USDA=39.412
NC_035101.1	9244079	.	T	C	.	.	MAF_INRAE=34.167;MAF_USDA=48.824
NC_035101.1	9244094	.	T	G	.	.	MAF_USDA=1.639
NC_035101.1	9244129	.	T	C	.	.	MAF_USDA=3.279
NC_035101.1	9244239	.	C	T	.	.	MAF_INRAE=15.789;MAF_USDA=30.0
NC_035101.1	9244272	.	C	A	.	.	MAF_USDA=14.583
NC_035101.1	9244436	.	C	T	.	.	MAF_USDA=6.25
NC_035101.1	9244458	.	C	A	.	.	MAF_USDA=25.0
NC_035101.1	9244573	.	G	A	.	.	MAF_INRAE=17.089;MAF_USDA=15.574
NC_035101.1	9244580	.	A	G	.	.	MAF_USDA=12.295
NC_035101.1	9244649	.	G	A	.	.	MAF_INRAE=20.0;MAF_USDA=13.529
NC_035101.1	9244676	.	G	C	.	.	MAF_USDA=4.098
NC_035101.1	9244687	.	C	T	.	.	MAF_INRAE=27.848;MAF_USDA=12.295
NC_035101.1	9244713	.	C	G	.	.	MAF_USDA=9.836
NC_035101.1	9244744	.	T	G	.	.	MAF_INRAE=15.789;MAF_USDA=41.765
NC_035101.1	9244764	.	G	A	.	.	MAF_USDA=13.934
NC_035101.1	9244779	.	A	G	.	.	MAF_USDA=12.295
NC_035101.1	9244810	.	C	T	.	.	MAF_USDA=30.0
NC_035101.1	9244811	.	C	G	.	.	MAF_USDA=12.295
NC_035101.1	9244830	.	T	C	.	.	MAF_USDA=40.588
NC_035101.1	9244837	.	T	A	.	.	MAF_USDA=42.353
NC_035101.1	9244838	.	A	C	.	.	MAF_USDA=42.353
NC_035101.1	9244846	.	C	T	.	.	MAF_USDA=5.738
NC_035101.1	9244848	.	C	G	.	.	MAF_USDA=1.639
NC_035101.1	9244884	.	A	G	.	.	MAF_USDA=42.941
NC_035101.1	9246515	.	G	T	.	.	MAF_USDA=15.882
NC_035101.1	9246647	.	A	C	.	.	MAF_USDA=1.639
NC_035101.1	9246669	.	A	G	.	.	MAF_USDA=3.279
NC_035101.1	9246681	.	T	C	.	.	MAF_INRAE=18.987;MAF_USDA=21.311
NC_035101.1	9246891	.	A	G	.	.	MAF_USDA=4.098
NC_035101.1	9246897	.	T	C	.	.	MAF_INRAE=47.468;MAF_USDA=32.941
NC_035101.1	9247007	.	G	A	.	.	MAF_INRAE=34.81;MAF_USDA=20.0
NC_035101.1	9247072	.	A	C	.	.	MAF_USDA=1.639
NC_035101.1	9247090	.	G	C	.	.	MAF_USDA=1.639
NC_035101.1	9247154	.	A	G	.	.	MAF_USDA=4.918
NC_035101.1	9247216	.	G	T	.	.	MAF_INRAE=46.835;MAF_USDA=45.294
NC_035101.1	9247258	.	C	T	.	.	MAF_USDA=11.176
NC_035101.1	9247293	.	C	T	.	.	MAF_USDA=1.639
NC_035101.1	9247353	.	T	G	.	.	MAF_INRAE=7.5;MAF_USDA=2.542
NC_035101.1	9247399	.	C	A	.	.	MAF_INRAE=8.333;MAF_USDA=5.422
NC_035101.1	9247408	.	A	T	.	.	MAF_USDA=1.695
NC_035101.1	9247445	.	G	A	.	.	MAF_USDA=8.475
NC_035101.1	9247466	.	A	G	.	.	MAF_USDA=27.083
NC_035101.1	9247467	.	C	G	.	.	MAF_USDA=27.083
NC_035101.1	9247514	.	C	A	.	.	MAF_USDA=3.39
NC_035101.1	9247530	.	G	A	.	.	MAF_INRAE=15.823;MAF_USDA=3.614
NC_035101.1	9247595	.	C	T	.	.	MAF_USDA=21.186
NC_035101.1	9247808	.	C	T	.	.	MAF_USDA=3.39
NC_035101.1	9247847	.	C	A	.	.	MAF_USDA=2.542
NC_035101.1	9247854	.	G	T	.	.	MAF_INRAE=34.177;MAF_USDA=18.675
NC_035101.1	9247909	.	A	G	.	.	MAF_USDA=1.695
NC_035101.1	9247951	.	C	T	.	.	MAF_USDA=2.459
NC_035101.1	9247971	.	A	G	.	.	MAF_INRAE=50.0;MAF_USDA=21.765
NC_035101.1	9248006	.	C	T	.	.	MAF_INRAE=3.333;MAF_USDA=5.882
NC_035101.1	9248021	.	A	G	.	.	MAF_USDA=11.475
NC_035101.1	9248068	.	G	T	.	.	MAF_INRAE=19.62
NC_035101.1	9248080	.	G	A	.	.	MAF_USDA=4.098
NC_035101.1	9248100	.	C	T	.	.	MAF_INRAE=49.367;MAF_USDA=22.941
NC_035101.1	9248228	.	C	T	.	.	MAF_INRAE=3.333;MAF_USDA=6.471
NC_035101.1	9248232	.	A	G	.	.	MAF_USDA=17.647
NC_035101.1	9248233	.	C	G	.	.	MAF_USDA=17.647
NC_035101.1	9248234	.	C	A	.	.	MAF_USDA=17.647
NC_035101.1	9248235	.	C	T	.	.	MAF_INRAE=25.833;MAF_USDA=17.647
NC_035101.1	9248266	.	G	A	.	.	MAF_USDA=12.295
NC_035101.1	9248315	.	G	T	.	.	MAF_INRAE=47.5
NC_035101.1	9248324	.	G	A	.	.	MAF_USDA=5.738
NC_035101.1	9248336	.	C	A	.	.	MAF_INRAE=50.0;MAF_USDA=22.941
NC_035101.1	9248338	.	G	A	.	.	MAF_INRAE=44.167;MAF_USDA=23.529
NC_035101.1	9248348	.	C	G	.	.	MAF_USDA=9.412
NC_035101.1	9248373	.	T	A	.	.	MAF_INRAE=3.333;MAF_USDA=6.471
NC_035101.1	9248375	.	A	C	.	.	MAF_INRAE=5.263;MAF_USDA=11.475
NC_035101.1	9248381	.	G	T	.	.	MAF_INRAE=3.333;MAF_USDA=15.882
NC_035101.1	9248396	.	C	A	.	.	MAF_INRAE=3.333;MAF_USDA=8.333
NC_035101.1	9248408	.	G	A	.	.	MAF_INRAE=45.57;MAF_USDA=44.118
NC_035101.1	9248409	.	T	C	.	.	MAF_INRAE=3.333
NC_035101.1	9248440	.	G	A	.	.	MAF_USDA=3.279
NC_035101.1	9248662	.	A	C	.	.	MAF_USDA=2.976
NC_035101.1	9248664	.	A	C	.	.	MAF_USDA=6.25
NC_035101.1	9248681	.	A	T	.	.	MAF_USDA=14.458
NC_035101.1	9248685	.	C	T	.	.	MAF_USDA=9.146
NC_035101.1	9248691	.	A	T	.	.	MAF_USDA=18.75
NC_035101.1	9248701	.	A	G	.	.	MAF_USDA=10.241
NC_035101.1	9248730	.	G	A	.	.	MAF_USDA=12.5
NC_035101.1	9248840	.	C	T	.	.	MAF_USDA=14.583
NC_035101.1	9248841	.	G	A	.	.	MAF_USDA=42.771
NC_035101.1	9248860	.	G	A	.	.	MAF_USDA=2.542
NC_035101.1	9248873	.	C	T	.	.	MAF_USDA=42.683
NC_035101.1	9249070	.	C	A	.	.	MAF_INRAE=8.333
NC_035101.1	9249238	.	T	A	.	.	MAF_USDA=2.459
NC_035101.1	9249404	.	G	T	.	.	MAF_USDA=1.765
NC_035101.1	9249450	.	G	C	.	.	MAF_INRAE=2.5
NC_035101.1	9249598	.	G	A	.	.	MAF_INRAE=5.063;MAF_USDA=4.918
NC_035101.1	9249610	.	A	T	.	.	MAF_INRAE=5.063;MAF_USDA=20.0
NC_035101.1	9249635	.	T	C	.	.	MAF_INRAE=19.167;MAF_USDA=8.824
NC_035101.1	9249648	.	A	G	.	.	MAF_USDA=1.639
NC_035101.1	9249699	.	A	G	.	.	MAF_INRAE=15.789;MAF_USDA=39.344
NC_035101.1	9249789	.	A	T	.	.	MAF_USDA=3.279
NC_035101.1	9249809	.	A	G	.	.	MAF_USDA=13.934
NC_035101.1	9249848	.	T	A	.	.	MAF_INRAE=10.526
NC_035101.1	9249894	.	T	C	.	.	MAF_USDA=2.459
NC_035101.1	9249898	.	G	A	.	.	MAF_USDA=2.459
NC_035101.1	9250019	.	ATGCTGTCCTGCG	ATGCTGTCCTGCA	.	.	MAF_USDA=14.286
NC_035101.1	9250086	.	C	A	.	.	MAF_USDA=2.083
NC_035101.1	9250094	.	C	G	.	.	MAF_USDA=16.667
NC_035101.1	9250109	.	G	T	.	.	MAF_USDA=12.5
NC_035101.1	9250113	.	G	C	.	.	MAF_USDA=12.5
NC_035101.1	9250125	.	T	A	.	.	MAF_USDA=8.235
NC_035101.1	9250170	.	C	T	.	.	MAF_INRAE=31.579;MAF_USDA=34.706
NC_035101.1	9250224	.	A	C	.	.	MAF_INRAE=13.333;MAF_USDA=6.25
NC_035101.1	9250252	.	T	A	.	.	MAF_INRAE=8.333;MAF_USDA=15.294
NC_035101.1	9250255	.	C	T	.	.	MAF_USDA=9.412
NC_035101.1	9250339	.	T	A	.	.	MAF_INRAE=10.526;MAF_USDA=7.059
NC_035101.1	9250375	.	T	C	.	.	MAF_USDA=2.459
NC_035101.1	9250444	.	C	T	.	.	MAF_INRAE=6.329;MAF_USDA=3.279
NC_035101.1	9250457	.	A	C	.	.	MAF_INRAE=12.658;MAF_USDA=32.941
NC_035101.1	9250485	.	C	G	.	.	MAF_INRAE=25.316;MAF_USDA=25.41
NC_035101.1	9250577	.	A	G	.	.	MAF_INRAE=20.0
NC_035101.1	9250601	.	A	G	.	.	MAF_INRAE=15.19
NC_035101.1	9250657	.	T	C	.	.	MAF_INRAE=42.405;MAF_USDA=34.118
NC_035101.1	9250715	.	G	A	.	.	MAF_INRAE=3.333
NC_035101.1	9250852	.	A	G	.	.	MAF_INRAE=18.987;MAF_USDA=12.941
NC_035101.1	9250869	.	T	A	.	.	MAF_INRAE=38.608;MAF_USDA=30.588
NC_035101.1	9250888	.	G	A	.	.	MAF_INRAE=38.608;MAF_USDA=30.588
NC_035101.1	9250906	.	G	A	.	.	MAF_USDA=1.639
NC_035101.1	9250958	.	C	A	.	.	MAF_INRAE=16.456;MAF_USDA=38.824
NC_035101.1	9251026	.	A	T	.	.	MAF_USDA=1.176
NC_035101.1	9251029	.	C	T	.	.	MAF_USDA=1.639
NC_035101.1	9251038	.	A	G	.	.	MAF_INRAE=25.833
NC_035101.1	9251042	.	T	G	.	.	MAF_INRAE=26.667
NC_035101.1	9251048	.	A	G	.	.	MAF_INRAE=6.667;MAF_USDA=5.882
NC_035101.1	9251058	.	C	T	.	.	MAF_INRAE=29.167
NC_035101.1	9251108	.	A	T	.	.	MAF_USDA=33.529
NC_035101.1	9251120	.	C	G	.	.	MAF_USDA=35.294
NC_035101.1	9251216	.	G	A	.	.	MAF_USDA=41.667
NC_035101.1	9251226	.	C	G	.	.	MAF_USDA=41.667
NC_035101.1	9251244	.	G	T	.	.	MAF_USDA=6.25
NC_035101.1	9251347	.	G	A	.	.	MAF_USDA=42.353
NC_035101.1	9251409	.	G	C	.	.	MAF_USDA=4.098
NC_035101.1	9251449	.	A	G	.	.	MAF_USDA=44.706
NC_035101.1	9251475	.	C	A	.	.	MAF_INRAE=9.167
NC_035101.1	9251526	.	T	A	.	.	MAF_USDA=44.048
NC_035101.1	9251540	.	C	A	.	.	MAF_INRAE=11.667
NC_035101.1	9251550	.	G	T	.	.	MAF_INRAE=11.667
NC_035101.1	9251610	.	A	C	.	.	MAF_USDA=1.639
NC_035101.1	9251640	.	A	C	.	.	MAF_INRAE=15.19;MAF_USDA=7.059
NC_035101.1	9251654	.	G	A	.	.	MAF_USDA=2.083
NC_035101.1	9251683	.	T	C	.	.	MAF_INRAE=20.253;MAF_USDA=41.765
NC_035101.1	9251879	.	C	A	.	.	MAF_USDA=3.279
NC_035101.1	9252008	.	A	G	.	.	MAF_INRAE=3.797;MAF_USDA=8.333
NC_035101.1	9252034	.	G	A	.	.	MAF_USDA=15.882
NC_035101.1	9252102	.	C	T	.	.	MAF_INRAE=13.291;MAF_USDA=32.353
NC_035101.1	9252106	.	C	T	.	.	MAF_INRAE=12.5;MAF_USDA=31.176
NC_035101.1	9252108	.	A	G	.	.	MAF_USDA=4.098
NC_035101.1	9252135	.	A	G	.	.	MAF_INRAE=23.418;MAF_USDA=12.941
NC_035101.1	9252151	.	T	C	.	.	MAF_USDA=5.738
NC_035101.1	9252152	.	G	C	.	.	MAF_USDA=4.098
NC_035101.1	9252165	.	T	C	.	.	MAF_INRAE=6.329;MAF_USDA=8.235
NC_035101.1	9252171	.	G	C	.	.	MAF_USDA=1.639
NC_035101.1	9252197	.	T	C	.	.	MAF_INRAE=49.367;MAF_USDA=18.824
NC_035101.1	9252327	.	G	A	.	.	MAF_INRAE=8.228
NC_035101.1	9252409	.	G	A	.	.	MAF_USDA=2.459
NC_035101.1	9252539	.	T	C	.	.	MAF_USDA=3.279
NC_035101.1	9252596	.	T	G	.	.	MAF_USDA=1.639
NC_035101.1	9252601	.	T	G	.	.	MAF_USDA=1.639
NC_035101.1	9252630	.	C	T	.	.	MAF_INRAE=4.167;MAF_USDA=27.059
NC_035101.1	9252693	.	G	A	.	.	MAF_INRAE=3.333;MAF_USDA=8.333
NC_035101.1	9252717	.	T	C	.	.	MAF_USDA=9.016
NC_035101.1	9252730	.	T	C	.	.	MAF_INRAE=6.329;MAF_USDA=8.235
NC_035101.1	9252746	.	A	G	.	.	MAF_INRAE=44.937;MAF_USDA=24.706
NC_035101.1	9252780	.	A	T	.	.	MAF_USDA=1.639
NC_035101.1	9252836	.	G	A	.	.	MAF_INRAE=11.667;MAF_USDA=11.667
NC_035101.1	9252877	.	T	A	.	.	MAF_INRAE=50.0;MAF_USDA=26.19
NC_035101.1	9252901	.	G	T	.	.	MAF_INRAE=5.263
NC_035101.1	9252912	.	G	A	.	.	MAF_USDA=5.738
NC_035101.1	9252927	.	C	T	.	.	MAF_USDA=1.639
NC_035101.1	9252980	.	T	C	.	.	MAF_USDA=4.118
NC_035101.1	9252993	.	C	A	.	.	MAF_USDA=2.083
NC_035101.1	9253006	.	T	C	.	.	MAF_INRAE=20.0;MAF_USDA=28.824
NC_035101.1	9253063	.	C	A	.	.	MAF_USDA=1.639
NC_035101.1	9253071	.	C	A	.	.	MAF_USDA=4.918
NC_035101.1	9253146	.	G	A	.	.	MAF_INRAE=24.051;MAF_USDA=25.882
NC_035101.1	9253152	.	A	T	.	.	MAF_INRAE=11.667;MAF_USDA=10.588
NC_035101.1	9253281	.	A	T	.	.	MAF_USDA=1.639
NC_035101.1	9253351	.	A	G	.	.	MAF_INRAE=27.848;MAF_USDA=35.294
NC_035101.1	9253359	.	G	T	.	.	MAF_INRAE=37.975;MAF_USDA=25.294
NC_035101.1	9253360	.	T	C	.	.	MAF_USDA=1.639
NC_035101.1	9253371	.	G	A	.	.	MAF_INRAE=27.848;MAF_USDA=18.235
NC_035101.1	9253382	.	G	A	.	.	MAF_USDA=9.412
NC_035101.1	9253414	.	T	G	.	.	MAF_INRAE=26.582;MAF_USDA=20.0
NC_035101.1	9253416	.	C	T	.	.	MAF_INRAE=25.0;MAF_USDA=20.588
NC_035101.1	9253437	.	A	G	.	.	MAF_USDA=2.459
NC_035101.1	9253505	.	T	C	.	.	MAF_USDA=18.072
NC_035101.1	9253507	.	C	A	.	.	MAF_USDA=2.542
NC_035101.1	9253513	.	G	T	.	.	MAF_USDA=2.459
NC_035101.1	9253534	.	C	A	.	.	MAF_USDA=2.459
NC_035101.1	9253538	.	T	G	.	.	MAF_USDA=1.639
NC_035101.1	9253574	.	T	C	.	.	MAF_USDA=5.833
NC_035101.1	9253618	.	G	C	.	.	MAF_INRAE=27.215;MAF_USDA=27.059
NC_035101.1	9253619	.	G	A	.	.	MAF_USDA=2.459
NC_035101.1	9253658	.	T	C	.	.	MAF_USDA=3.279
NC_035101.1	9253682	.	A	G	.	.	MAF_USDA=11.765
NC_035101.1	9253760	.	G	C	.	.	MAF_USDA=3.529
NC_035101.1	9253808	.	A	G	.	.	MAF_USDA=3.279
NC_035101.1	9253820	.	C	T	.	.	MAF_INRAE=5.263;MAF_USDA=5.738
NC_035101.1	9253907	.	A	C	.	.	MAF_INRAE=50.0;MAF_USDA=30.588
NC_035101.1	9253953	.	T	C	.	.	MAF_USDA=2.976
NC_035101.1	9253957	.	T	C	.	.	MAF_USDA=2.083
NC_035101.1	9253966	.	G	T	.	.	MAF_USDA=5.294
NC_035101.1	9253983	.	T	A	.	.	MAF_USDA=1.639
NC_035101.1	9253989	.	C	A	.	.	MAF_USDA=7.647
NC_035101.1	9253996	.	A	G	.	.	MAF_INRAE=10.759;MAF_USDA=18.824
NC_035101.1	9254000	.	A	G	.	.	MAF_USDA=5.738
NC_035101.1	9254036	.	T	C	.	.	MAF_USDA=1.639
NC_035101.1	9254046	.	C	G	.	.	MAF_USDA=7.059
NC_035101.1	9254073	.	C	A	.	.	MAF_USDA=2.083
NC_035101.1	9254101	.	A	G	.	.	MAF_USDA=24.118
NC_035101.1	9254170	.	A	C	.	.	MAF_INRAE=10.127;MAF_USDA=14.706
NC_035101.1	9254248	.	C	T	.	.	MAF_INRAE=39.241;MAF_USDA=20.588
NC_035101.1	9254251	.	A	T	.	.	MAF_INRAE=43.333;MAF_USDA=24.118
NC_035101.1	9254343	.	C	T	.	.	MAF_INRAE=10.833;MAF_USDA=2.459
NC_035101.1	9254397	.	G	A	.	.	MAF_INRAE=11.667
NC_035101.1	9254437	.	A	G	.	.	MAF_INRAE=41.772;MAF_USDA=21.765
NC_035101.1	9254456	.	C	A	.	.	MAF_INRAE=32.278;MAF_USDA=6.471
NC_035101.1	9254464	.	G	A	.	.	MAF_INRAE=40.506;MAF_USDA=33.529
NC_035101.1	9254489	.	C	T	.	.	MAF_USDA=1.639
NC_035101.1	9254516	.	G	A	.	.	MAF_USDA=1.639
NC_035101.1	9254573	.	G	A	.	.	MAF_INRAE=49.367;MAF_USDA=45.882
NC_035101.1	9254867	.	G	T	.	.	MAF_USDA=1.639
NC_035101.1	9254889	.	T	C	.	.	MAF_INRAE=34.81;MAF_USDA=12.941
NC_035101.1	9254917	.	C	A	.	.	MAF_USDA=1.639
NC_035101.1	9254966	.	T	G	.	.	MAF_USDA=1.639
NC_035101.1	9254986	.	T	G	.	.	MAF_USDA=2.459
NC_035101.1	9254995	.	T	C	.	.	MAF_USDA=3.279
NC_035101.1	9255006	.	T	G	.	.	MAF_USDA=1.639
NC_035101.1	9255010	.	T	C	.	.	MAF_INRAE=39.241;MAF_USDA=27.059
NC_035101.1	9255021	.	C	T	.	.	MAF_INRAE=10.759;MAF_USDA=18.824
NC_035101.1	9255022	.	G	C	.	.	MAF_INRAE=43.333;MAF_USDA=26.471
NC_035101.1	9255023	.	G	A	.	.	MAF_USDA=4.098
NC_035101.1	9255061	.	G	A	.	.	MAF_INRAE=50.0;MAF_USDA=46.471
NC_035101.1	9255109	.	C	A	.	.	MAF_INRAE=4.167;MAF_USDA=2.941
NC_035101.1	9255128	.	C	T	.	.	MAF_USDA=2.459
NC_035101.1	9255146	.	G	A	.	.	MAF_INRAE=5.263
NC_035101.1	9255151	.	C	T	.	.	MAF_USDA=4.098
NC_035101.1	9255178	.	A	G	.	.	MAF_INRAE=39.873;MAF_USDA=26.786
NC_035101.1	9255215	.	C	T	.	.	MAF_INRAE=39.241;MAF_USDA=24.118
NC_035101.1	9255266	.	A	C	.	.	MAF_INRAE=49.367;MAF_USDA=46.471
NC_035101.1	9255286	.	G	C	.	.	MAF_INRAE=38.608;MAF_USDA=26.471
NC_035101.1	9255288	.	A	C	.	.	MAF_INRAE=42.5;MAF_USDA=27.059
NC_035101.1	9255290	.	C	G	.	.	MAF_INRAE=42.5;MAF_USDA=26.471
NC_035101.1	9255300	.	T	A	.	.	MAF_INRAE=38.608;MAF_USDA=27.059
NC_035101.1	9255311	.	C	T	.	.	MAF_USDA=3.279
NC_035101.1	9255338	.	G	T	.	.	MAF_INRAE=18.333;MAF_USDA=5.882
NC_035101.1	9255356	.	A	G	.	.	MAF_INRAE=39.241;MAF_USDA=27.647
NC_035101.1	9255408	.	C	T	.	.	MAF_USDA=19.412
NC_035101.1	9255591	.	G	A	.	.	MAF_USDA=2.381
NC_035101.1	9255617	.	A	T	.	.	MAF_INRAE=26.316;MAF_USDA=27.059
NC_035101.1	9255623	.	T	C	.	.	MAF_INRAE=26.316;MAF_USDA=26.471
NC_035101.1	9255625	.	T	C	.	.	MAF_USDA=11.176
NC_035101.1	9255639	.	T	A	.	.	MAF_INRAE=26.316
NC_035101.1	9255664	.	T	A	.	.	MAF_INRAE=48.734;MAF_USDA=48.235
NC_035101.1	9255667	.	T	A	.	.	MAF_INRAE=37.342;MAF_USDA=18.824
NC_035101.1	9255716	.	A	T	.	.	MAF_USDA=4.098
NC_035101.1	9255718	.	T	C	.	.	MAF_INRAE=3.333;MAF_USDA=8.333
NC_035101.1	9255786	.	A	C	.	.	MAF_INRAE=49.367;MAF_USDA=48.235
NC_035101.1	9255797	.	C	T	.	.	MAF_USDA=12.941
NC_035101.1	9255810	.	C	T	.	.	MAF_USDA=3.529
NC_035101.1	9255815	.	T	C	.	.	MAF_INRAE=17.089;MAF_USDA=10.588
NC_035101.1	9255849	.	A	T	.	.	MAF_INRAE=49.367;MAF_USDA=47.059
NC_035101.1	9255851	.	A	G	.	.	MAF_USDA=4.098
NC_035101.1	9255975	.	G	T	.	.	MAF_USDA=5.738
NC_035101.1	9255998	.	G	T	.	.	MAF_INRAE=3.333;MAF_USDA=6.471
NC_035101.1	9256038	.	G	A	.	.	MAF_USDA=4.918
NC_035101.1	9256048	.	T	A	.	.	MAF_USDA=18.033
NC_035101.1	9256157	.	C	G	.	.	MAF_INRAE=10.127;MAF_USDA=11.176
NC_035101.1	9256195	.	G	C	.	.	MAF_INRAE=10.759;MAF_USDA=18.824
NC_035101.1	9256278	.	C	T	.	.	MAF_USDA=3.279
NC_035101.1	9256283	.	A	C	.	.	MAF_INRAE=37.342;MAF_USDA=13.529
NC_035101.1	9256286	.	C	T	.	.	MAF_USDA=1.639
NC_035101.1	9256314	.	G	C	.	.	MAF_INRAE=8.333;MAF_USDA=4.706
NC_035101.1	9256315	.	C	T	.	.	MAF_INRAE=5.263
NC_035101.1	9256334	.	A	T	.	.	MAF_USDA=4.098
NC_035101.1	9256375	.	G	A	.	.	MAF_INRAE=3.333;MAF_USDA=10.417
NC_035101.1	9256406	.	G	A	.	.	MAF_USDA=3.279
NC_035101.1	9256439	.	A	G	.	.	MAF_USDA=1.639
NC_035101.1	9256516	.	A	C	.	.	MAF_INRAE=38.608;MAF_USDA=12.941
NC_035101.1	9256517	.	G	A	.	.	MAF_INRAE=29.167;MAF_USDA=12.941
NC_035101.1	9256519	.	T	A	.	.	MAF_INRAE=29.167;MAF_USDA=12.941
NC_035101.1	9256725	.	T	A	.	.	MAF_USDA=4.706
NC_035101.1	9256807	.	A	G	.	.	MAF_USDA=1.639
NC_035101.1	9256840	.	T	A	.	.	MAF_INRAE=30.38;MAF_USDA=3.529
NC_035101.1	9256841	.	A	T	.	.	MAF_INRAE=23.333;MAF_USDA=3.529
NC_035101.1	9256854	.	T	A	.	.	MAF_USDA=2.459
NC_035101.1	9256904	.	C	T	.	.	MAF_INRAE=17.089;MAF_USDA=17.647
NC_035101.1	9256923	.	A	T	.	.	MAF_INRAE=18.987
NC_035101.1	9256925	.	C	G	.	.	MAF_INRAE=20.0
NC_035101.1	9256936	.	G	A	.	.	MAF_INRAE=19.167;MAF_USDA=18.235
NC_035101.1	9256939	.	G	T	.	.	MAF_INRAE=3.333;MAF_USDA=8.333
NC_035101.1	9256953	.	C	T	.	.	MAF_INRAE=19.167;MAF_USDA=18.235
NC_035101.1	9257007	.	C	T	.	.	MAF_USDA=4.098
NC_035101.1	9257013	.	T	G	.	.	MAF_USDA=2.459
NC_035101.1	9257021	.	G	T	.	.	MAF_INRAE=23.333;MAF_USDA=18.824
NC_035101.1	9257053	.	A	C	.	.	MAF_USDA=4.098
NC_035101.1	9257137	.	G	T	.	.	MAF_USDA=2.459
NC_035101.1	9257188	.	G	A	.	.	MAF_INRAE=41.139;MAF_USDA=29.412
NC_035101.1	9257190	.	G	T	.	.	MAF_USDA=16.667
NC_035101.1	9257200	.	T	A	.	.	MAF_INRAE=6.329;MAF_USDA=6.471
NC_035101.1	9257206	.	G	A	.	.	MAF_USDA=1.639
NC_035101.1	9257237	.	G	T	.	.	MAF_INRAE=5.263;MAF_USDA=11.475
NC_035101.1	9257238	.	G	A	.	.	MAF_USDA=11.475
NC_035101.1	9257274	.	A	T	.	.	MAF_USDA=1.639
NC_035101.1	9257341	.	C	T	.	.	MAF_USDA=4.098
NC_035101.1	9257376	.	A	G	.	.	MAF_USDA=1.639
NC_035101.1	9257390	.	T	C	.	.	MAF_INRAE=8.333;MAF_USDA=10.588
NC_035101.1	9257391	.	G	A	.	.	MAF_INRAE=24.167;MAF_USDA=17.647
NC_035101.1	9257435	.	A	G	.	.	MAF_INRAE=33.544;MAF_USDA=17.647
NC_035101.1	9257447	.	G	A	.	.	MAF_USDA=9.836
NC_035101.1	9257481	.	T	C	.	.	MAF_INRAE=5.263
NC_035101.1	9257572	.	G	A	.	.	MAF_INRAE=5.263;MAF_USDA=9.836
NC_035101.1	9257645	.	G	T	.	.	MAF_INRAE=49.367;MAF_USDA=27.059
NC_035101.1	9257655	.	G	A	.	.	MAF_USDA=6.557
NC_035101.1	9257695	.	G	A	.	.	MAF_USDA=1.639
NC_035101.1	9257724	.	G	T	.	.	MAF_USDA=4.918
NC_035101.1	9257738	.	A	C	.	.	MAF_INRAE=49.367;MAF_USDA=39.412
NC_035101.1	9257748	.	C	T	.	.	MAF_INRAE=49.367;MAF_USDA=39.412
NC_035101.1	9257804	.	G	A	.	.	MAF_USDA=4.098
NC_035101.1	9257850	.	T	G	.	.	MAF_INRAE=27.215;MAF_USDA=39.412
NC_035101.1	9258000	.	C	T	.	.	MAF_INRAE=5.263;MAF_USDA=9.016
NC_035101.1	9258033	.	C	T	.	.	MAF_INRAE=5.263;MAF_USDA=1.639
NC_035101.1	9258113	.	A	G	.	.	MAF_USDA=4.918
NC_035101.1	9258341	.	A	G	.	.	MAF_INRAE=5.263
NC_035101.1	9258542	.	G	T	.	.	MAF_INRAE=10.526
NC_035101.1	9258815	.	G	T	.	.	MAF_INRAE=10.526;MAF_USDA=11.176
NC_035101.1	9258835	.	C	T	.	.	MAF_INRAE=12.5;MAF_USDA=12.295
NC_035101.1	9258926	.	T	C	.	.	MAF_INRAE=10.526;MAF_USDA=14.754
NC_035101.1	9258938	.	T	C	.	.	MAF_USDA=9.836
NC_035101.1	9259056	.	G	T	.	.	MAF_INRAE=50.0;MAF_USDA=7.647
NC_035101.1	9259085	.	A	T	.	.	MAF_USDA=2.459
NC_035101.1	9259194	.	A	C	.	.	MAF_INRAE=10.526;MAF_USDA=13.115
NC_035101.1	9259224	.	T	G	.	.	MAF_INRAE=10.526;MAF_USDA=12.295
NC_035101.1	9259334	.	TGGGGGT	TGGGGGG	.	.	MAF_USDA=14.583
NC_035101.1	9259340	.	T	G	.	.	MAF_INRAE=45.833;MAF_USDA=22.881
NC_035101.1	9259360	.	A	C	.	.	MAF_USDA=29.167
NC_035101.1	9259399	.	G	A	.	.	MAF_USDA=1.639
NC_035101.1	9259407	.	C	A	.	.	MAF_INRAE=5.263
NC_035101.1	9259434	.	G	C	.	.	MAF_INRAE=3.333;MAF_USDA=8.333
NC_035101.1	9259493	.	T	A	.	.	MAF_INRAE=5.263
NC_035101.1	9259494	.	A	T	.	.	MAF_INRAE=21.667
NC_035101.1	9259501	.	T	A	.	.	MAF_INRAE=8.333
NC_035101.1	9259517	.	T	C	.	.	MAF_INRAE=8.333;MAF_USDA=12.5
NC_035101.1	9259521	.	A	T	.	.	MAF_USDA=12.5
NC_035101.1	9259522	.	T	A	.	.	MAF_USDA=14.706
NC_035101.1	9259524	.	T	C	.	.	MAF_USDA=16.667
NC_035101.1	9259525	.	T	A	.	.	MAF_USDA=16.667
NC_035101.1	9259556	.	T	C	.	.	MAF_INRAE=8.861;MAF_USDA=27.869
NC_035101.1	9259584	.	A	G	.	.	MAF_INRAE=9.494;MAF_USDA=17.059
NC_035101.1	9259593	.	G	T	.	.	MAF_INRAE=29.114;MAF_USDA=32.353
NC_035101.1	9259787	.	C	T	.	.	MAF_INRAE=5.263
NC_035101.1	9259807	.	G	T	.	.	MAF_INRAE=3.797;MAF_USDA=12.941
NC_035101.1	9259817	.	C	A	.	.	MAF_INRAE=3.797;MAF_USDA=12.941
NC_035101.1	9259831	.	C	T	.	.	MAF_INRAE=31.013;MAF_USDA=3.529
NC_035101.1	9259856	.	G	C	.	.	MAF_USDA=1.639
NC_035101.1	9259863	.	T	C	.	.	MAF_INRAE=5.263;MAF_USDA=12.941
NC_035101.1	9259872	.	T	C	.	.	MAF_INRAE=21.053;MAF_USDA=4.706
NC_035101.1	9259878	.	A	T	.	.	MAF_INRAE=49.167
NC_035101.1	9259943	.	A	T	.	.	MAF_INRAE=18.987;MAF_USDA=4.706
NC_035101.1	9259969	.	T	C	.	.	MAF_INRAE=5.263;MAF_USDA=9.836
NC_035101.1	9259974	.	G	A	.	.	MAF_USDA=1.639
NC_035101.1	9260000	.	C	T	.	.	MAF_INRAE=3.333;MAF_USDA=8.333
NC_035101.1	9260006	.	C	T	.	.	MAF_USDA=12.5
NC_035101.1	9260062	.	G	A	.	.	MAF_INRAE=8.333;MAF_USDA=4.118
NC_035101.1	9260080	.	T	A	.	.	MAF_INRAE=8.333;MAF_USDA=4.118
NC_035101.1	9260128	.	G	T	.	.	MAF_INRAE=7.595;MAF_USDA=14.706
NC_035101.1	9260144	.	C	T	.	.	MAF_INRAE=29.747;MAF_USDA=3.529
NC_035101.1	9260236	.	G	A	.	.	MAF_INRAE=4.167;MAF_USDA=8.824
NC_035101.1	9260311	.	T	A	.	.	MAF_USDA=8.333
NC_035101.1	9260325	.	C	T	.	.	MAF_INRAE=5.263;MAF_USDA=9.836
NC_035101.1	9260437	.	T	C	.	.	MAF_USDA=1.639
NC_035101.1	9260453	.	G	T	.	.	MAF_USDA=2.459
NC_035101.1	9260483	.	T	C	.	.	MAF_INRAE=31.013;MAF_USDA=7.647
NC_035101.1	9260640	.	T	G	.	.	MAF_INRAE=29.747;MAF_USDA=35.882
NC_035101.1	9260775	.	T	A	.	.	MAF_USDA=1.639
NC_035101.1	9260781	.	G	A	.	.	MAF_INRAE=4.167;MAF_USDA=8.824
NC_035101.1	9260871	.	A	T	.	.	MAF_USDA=1.639
NC_035101.1	9260986	.	G	A	.	.	MAF_USDA=9.016
NC_035101.1	9261033	.	A	G	.	.	MAF_INRAE=28.333
NC_035101.1	9261068	.	T	A	.	.	MAF_USDA=3.279
NC_035101.1	9261077	.	T	A	.	.	MAF_INRAE=31.013
NC_035101.1	9261163	.	C	A	.	.	MAF_INRAE=10.526;MAF_USDA=9.016
NC_035101.1	9261350	.	G	T	.	.	MAF_USDA=1.639
NC_035101.1	9261402	.	T	C	.	.	MAF_USDA=16.667
NC_035101.1	9261442	.	C	T	.	.	MAF_INRAE=5.0;MAF_USDA=3.529
NC_035101.1	9261495	.	A	C	.	.	MAF_USDA=2.083
NC_035101.1	9261497	.	C	T	.	.	MAF_INRAE=5.063;MAF_USDA=1.639
NC_035101.1	9261511	.	A	T	.	.	MAF_USDA=1.639
NC_035101.1	9261513	.	G	T	.	.	MAF_USDA=9.412
NC_035101.1	9261801	.	A	G	.	.	MAF_INRAE=34.177;MAF_USDA=31.765
NC_035101.1	9261815	.	C	T	.	.	MAF_INRAE=25.316;MAF_USDA=14.706
NC_035101.1	9261852	.	A	G	.	.	MAF_INRAE=35.443;MAF_USDA=31.765
NC_035101.1	9261856	.	G	C	.	.	MAF_INRAE=6.329;MAF_USDA=7.647
NC_035101.1	9261894	.	C	T	.	.	MAF_USDA=1.639
NC_035101.1	9261895	.	G	A	.	.	MAF_USDA=4.918
NC_035101.1	9261975	.	A	G	.	.	MAF_USDA=9.836
NC_035101.1	9262014	.	A	C	.	.	MAF_USDA=3.279
NC_035101.1	9262055	.	T	C	.	.	MAF_USDA=1.639
NC_035101.1	9262079	.	G	A	.	.	MAF_INRAE=5.696;MAF_USDA=8.824
NC_035101.1	9262081	.	A	G	.	.	MAF_INRAE=11.667;MAF_USDA=3.279
NC_035101.1	9262100	.	C	T	.	.	MAF_USDA=1.639
NC_035101.1	9262114	.	T	C	.	.	MAF_USDA=1.639
NC_035101.1	9262180	.	A	G	.	.	MAF_INRAE=26.582;MAF_USDA=35.294
NC_035101.1	9262199	.	T	G	.	.	MAF_INRAE=11.667;MAF_USDA=3.279
NC_035101.1	9262224	.	C	T	.	.	MAF_INRAE=11.667;MAF_USDA=3.279
NC_035101.1	9262252	.	G	T	.	.	MAF_USDA=3.279
NC_035101.1	9262256	.	T	C	.	.	MAF_INRAE=24.684
NC_035101.1	9262303	.	T	C	.	.	MAF_USDA=4.098
NC_035101.1	9262465	.	T	A	.	.	MAF_USDA=10.588
NC_035101.1	9262467	.	C	A	.	.	MAF_USDA=37.5
NC_035101.1	9263395	.	A	G	.	.	MAF_USDA=14.583
NC_035101.1	9263408	.	T	C	.	.	MAF_USDA=2.083
NC_035101.1	9263460	.	T	C	.	.	MAF_USDA=7.377
NC_035101.1	9263567	.	T	C	.	.	MAF_USDA=3.279
NC_035101.1	9263568	.	C	T	.	.	MAF_USDA=2.459
NC_035101.1	9263585	.	A	C	.	.	MAF_USDA=21.176
NC_035101.1	9263587	.	T	G	.	.	MAF_INRAE=15.0;MAF_USDA=6.25
NC_035101.1	9263616	.	A	C	.	.	MAF_INRAE=29.747;MAF_USDA=45.882
NC_035101.1	9263627	.	G	C	.	.	MAF_INRAE=19.62;MAF_USDA=15.882
NC_035101.1	9263631	.	T	G	.	.	MAF_USDA=16.667
NC_035101.1	9263646	.	T	G	.	.	MAF_USDA=4.098
NC_035101.1	9263665	.	G	T	.	.	MAF_INRAE=30.38;MAF_USDA=38.235
NC_035101.1	9263666	.	T	G	.	.	MAF_INRAE=20.833;MAF_USDA=46.471
NC_035101.1	9263687	.	G	A	.	.	MAF_USDA=4.918
NC_035101.1	9263708	.	T	C	.	.	MAF_INRAE=3.333;MAF_USDA=8.333
NC_035101.1	9263753	.	C	T	.	.	MAF_USDA=9.836
NC_035101.1	9263792	.	A	T	.	.	MAF_INRAE=30.38;MAF_USDA=38.824
NC_035101.1	9263794	.	G	T	.	.	MAF_USDA=4.706
NC_035101.1	9263846	.	T	C	.	.	MAF_INRAE=10.526
NC_035101.1	9263851	.	G	A	.	.	MAF_INRAE=3.333
NC_035101.1	9263964	.	A	G	.	.	MAF_INRAE=6.329;MAF_USDA=7.647
NC_035101.1	9263968	.	C	T	.	.	MAF_INRAE=3.333;MAF_USDA=7.647
NC_035101.1	9263998	.	C	A	.	.	MAF_USDA=2.459
NC_035101.1	9264097	.	A	G	.	.	MAF_INRAE=11.667
NC_035101.1	9264208	.	G	C	.	.	MAF_INRAE=6.329;MAF_USDA=8.434
NC_035101.1	9264232	.	A	G	.	.	MAF_USDA=10.0
NC_035101.1	9264237	.	C	T	.	.	MAF_INRAE=5.696;MAF_USDA=7.647
NC_035101.1	9264252	.	T	A	.	.	MAF_INRAE=8.333;MAF_USDA=4.118
NC_035101.1	9264253	.	G	A	.	.	MAF_INRAE=5.696;MAF_USDA=7.647
NC_035101.1	9264261	.	C	A	.	.	MAF_USDA=1.639
NC_035101.1	9264293	.	T	A	.	.	MAF_USDA=7.647
NC_035101.1	9264321	.	C	T	.	.	MAF_USDA=4.098
NC_035101.1	9264342	.	A	G	.	.	MAF_USDA=4.167
NC_035101.1	9264372	.	G	T	.	.	MAF_INRAE=4.167
NC_035101.1	9264678	.	G	T	.	.	MAF_USDA=22.917
NC_035101.1	9264718	.	C	A	.	.	MAF_USDA=10.417
NC_035101.1	9264737	.	C	A	.	.	MAF_USDA=7.059
NC_035101.1	9264760	.	C	T	.	.	MAF_USDA=4.118
NC_035101.1	9264815	.	G	T	.	.	MAF_INRAE=15.789
NC_035101.1	9264832	.	A	T	.	.	MAF_USDA=1.639
NC_035101.1	9264837	.	G	A	.	.	MAF_USDA=3.279
NC_035101.1	9264862	.	C	T	.	.	MAF_INRAE=15.789;MAF_USDA=6.667
NC_035101.1	9264878	.	C	T	.	.	MAF_USDA=1.639
NC_035101.1	9264896	.	T	G	.	.	MAF_USDA=2.459
NC_035101.1	9264924	.	G	T	.	.	MAF_INRAE=5.696;MAF_USDA=7.059
NC_035101.1	9264934	.	T	C	.	.	MAF_INRAE=5.696;MAF_USDA=7.059
NC_035101.1	9264943	.	C	T	.	.	MAF_INRAE=6.329;MAF_USDA=8.235
NC_035101.1	9264975	.	C	T	.	.	MAF_INRAE=6.329;MAF_USDA=5.882
NC_035101.1	9265015	.	G	A	.	.	MAF_INRAE=6.329;MAF_USDA=7.647
NC_035101.1	9265018	.	A	G	.	.	MAF_INRAE=3.333;MAF_USDA=9.016
NC_035101.1	9265020	.	G	A	.	.	MAF_INRAE=3.333;MAF_USDA=9.016
NC_035101.1	9265062	.	T	C	.	.	MAF_INRAE=6.329;MAF_USDA=3.279
NC_035101.1	9265139	.	T	A	.	.	MAF_INRAE=4.43;MAF_USDA=10.588
NC_035101.1	9265168	.	C	T	.	.	MAF_USDA=1.639
NC_035101.1	9265169	.	G	A	.	.	MAF_USDA=6.557
NC_035101.1	9265229	.	G	T	.	.	MAF_USDA=1.639
NC_035101.1	9265270	.	A	C	.	.	MAF_INRAE=5.696;MAF_USDA=8.235
NC_035101.1	9265314	.	A	G	.	.	MAF_USDA=1.639
NC_035101.1	9265328	.	T	A	.	.	MAF_USDA=13.934
NC_035101.1	9265384	.	T	A	.	.	MAF_USDA=1.639
NC_035101.1	9265466	.	G	A	.	.	MAF_INRAE=6.329;MAF_USDA=7.059
NC_035101.1	9265593	.	C	T	.	.	MAF_INRAE=5.696;MAF_USDA=7.647
NC_035101.1	9265616	.	C	T	.	.	MAF_INRAE=8.333;MAF_USDA=4.118
NC_035101.1	9265652	.	C	A	.	.	MAF_USDA=3.279
NC_035101.1	9265711	.	A	T	.	.	MAF_USDA=2.459
NC_035101.1	9265818	.	C	A	.	.	MAF_USDA=9.836
NC_035101.1	9265898	.	C	G	.	.	MAF_USDA=2.459
NC_035101.1	9265904	.	G	A	.	.	MAF_USDA=2.459
NC_035101.1	9265907	.	T	A	.	.	MAF_USDA=9.836
NC_035101.1	9265934	.	G	T	.	.	MAF_INRAE=6.329;MAF_USDA=7.647
NC_035101.1	9265959	.	T	C	.	.	MAF_INRAE=12.658;MAF_USDA=13.529
NC_035101.1	9265964	.	G	T	.	.	MAF_INRAE=12.658;MAF_USDA=14.118
NC_035101.1	9265979	.	A	T	.	.	MAF_INRAE=8.333;MAF_USDA=7.647
NC_035101.1	9266038	.	G	T	.	.	MAF_INRAE=7.5;MAF_USDA=4.118
NC_035101.1	9266079	.	T	C	.	.	MAF_INRAE=13.291;MAF_USDA=14.706
NC_035101.1	9266111	.	T	G	.	.	MAF_INRAE=6.962;MAF_USDA=4.118
NC_035101.1	9266147	.	T	G	.	.	MAF_USDA=1.639
NC_035101.1	9266151	.	C	T	.	.	MAF_USDA=16.667
NC_035101.1	9266163	.	G	C	.	.	MAF_INRAE=20.253;MAF_USDA=11.765
NC_035101.1	9266173	.	C	T	.	.	MAF_INRAE=8.333;MAF_USDA=4.118
NC_035101.1	9266207	.	A	G	.	.	MAF_INRAE=4.167
NC_035101.1	9266219	.	C	T	.	.	MAF_USDA=2.5
NC_035101.1	9266270	.	T	A	.	.	MAF_INRAE=6.329;MAF_USDA=7.059
NC_035101.1	9266274	.	C	T	.	.	MAF_INRAE=3.333;MAF_USDA=7.377
NC_035101.1	9266280	.	G	C	.	.	MAF_INRAE=6.329;MAF_USDA=9.412
NC_035101.1	9266296	.	C	T	.	.	MAF_USDA=16.667
NC_035101.1	9266298	.	C	T	.	.	MAF_USDA=16.667
NC_035101.1	9266301	.	C	T	.	.	MAF_INRAE=6.329;MAF_USDA=4.167
NC_035101.1	9266320	.	C	A	.	.	MAF_INRAE=2.5
NC_035101.1	9266332	.	A	T	.	.	MAF_INRAE=5.063;MAF_USDA=4.167
NC_035101.1	9266337	.	A	G	.	.	MAF_INRAE=5.063;MAF_USDA=4.167
NC_035101.1	9266349	.	A	C	.	.	MAF_USDA=1.639
NC_035101.1	9266388	.	T	A	.	.	MAF_INRAE=13.924;MAF_USDA=14.118
NC_035101.1	9266393	.	C	T	.	.	MAF_INRAE=8.333;MAF_USDA=4.118
NC_035101.1	9266401	.	G	A	.	.	MAF_USDA=1.639
NC_035101.1	9266432	.	C	G	.	.	MAF_USDA=1.639
NC_035101.1	9266438	.	G	T	.	.	MAF_USDA=2.459
NC_035101.1	9266445	.	T	G	.	.	MAF_USDA=4.098
NC_035101.1	9266452	.	G	A	.	.	MAF_USDA=2.459
NC_035101.1	9266455	.	T	C	.	.	MAF_INRAE=13.924;MAF_USDA=14.706
NC_035101.1	9266578	.	G	A	.	.	MAF_USDA=3.333
NC_035101.1	9266596	.	T	G	.	.	MAF_INRAE=7.5;MAF_USDA=10.417
NC_035101.1	9266648	.	A	C	.	.	MAF_INRAE=8.333;MAF_USDA=4.118
NC_035101.1	9266670	.	T	A	.	.	MAF_INRAE=8.333;MAF_USDA=4.118
NC_035101.1	9266763	.	C	G	.	.	MAF_INRAE=5.263
NC_035101.1	9266794	.	T	C	.	.	MAF_USDA=3.279
NC_035101.1	9266815	.	A	C	.	.	MAF_USDA=1.639
NC_035101.1	9266841	.	A	G	.	.	MAF_USDA=4.098
NC_035101.1	9266950	.	G	A	.	.	MAF_INRAE=8.333;MAF_USDA=4.706
NC_035101.1	9266959	.	A	C	.	.	MAF_USDA=1.639
NC_035101.1	9266962	.	G	A	.	.	MAF_USDA=1.639
NC_035101.1	9266978	.	T	C	.	.	MAF_USDA=1.639
NC_035101.1	9266981	.	G	A	.	.	MAF_USDA=2.459
NC_035101.1	9267045	.	G	A	.	.	MAF_INRAE=8.333;MAF_USDA=4.118
NC_035101.1	9267123	.	T	G	.	.	MAF_INRAE=6.329;MAF_USDA=7.647
NC_035101.1	9267190	.	T	C	.	.	MAF_USDA=1.639
NC_035101.1	9267218	.	T	A	.	.	MAF_INRAE=7.595;MAF_USDA=7.059
NC_035101.1	9267229	.	A	T	.	.	MAF_USDA=1.639
NC_035101.1	9267271	.	A	C	.	.	MAF_INRAE=5.263
NC_035101.1	9267353	.	A	G	.	.	MAF_USDA=4.098
NC_035101.1	9267611	.	G	T	.	.	MAF_USDA=9.412
NC_035101.1	9267700	.	A	T	.	.	MAF_USDA=1.639
NC_035101.1	9267915	.	A	C	.	.	MAF_INRAE=11.667
NC_035101.1	9267917	.	A	T	.	.	MAF_USDA=2.459
NC_035101.1	9267925	.	C	A	.	.	MAF_USDA=1.639
NC_035101.1	9267965	.	A	G	.	.	MAF_INRAE=6.329;MAF_USDA=6.471
NC_035101.1	9267977	.	C	A	.	.	MAF_INRAE=11.667
NC_035101.1	9267983	.	C	G	.	.	MAF_USDA=11.176
NC_035101.1	9267986	.	T	C	.	.	MAF_USDA=1.639
NC_035101.1	9267990	.	A	G	.	.	MAF_USDA=7.377
NC_035101.1	9268024	.	A	C	.	.	MAF_INRAE=15.789;MAF_USDA=1.176
NC_035101.1	9268027	.	G	A	.	.	MAF_USDA=3.279
NC_035101.1	9268050	.	G	A	.	.	MAF_INRAE=16.667;MAF_USDA=12.941
NC_035101.1	9268063	.	T	C	.	.	MAF_INRAE=16.456;MAF_USDA=4.118
NC_035101.1	9268065	.	G	T	.	.	MAF_INRAE=18.333;MAF_USDA=4.706
NC_035101.1	9268122	.	A	G	.	.	MAF_INRAE=3.333;MAF_USDA=3.529
NC_035101.1	9268167	.	A	G	.	.	MAF_INRAE=43.038;MAF_USDA=41.176
NC_035101.1	9268181	.	G	C	.	.	MAF_INRAE=3.333;MAF_USDA=3.529
NC_035101.1	9268185	.	G	A	.	.	MAF_USDA=1.639
NC_035101.1	9268253	.	A	T	.	.	MAF_USDA=3.279
NC_035101.1	9268277	.	T	A	.	.	MAF_USDA=2.459
NC_035101.1	9268312	.	C	T	.	.	MAF_USDA=2.459
NC_035101.1	9268321	.	A	G	.	.	MAF_INRAE=18.987
NC_035101.1	9268325	.	T	C	.	.	MAF_USDA=2.459
NC_035101.1	9268345	.	A	G	.	.	MAF_USDA=2.459
NC_035101.1	9268350	.	C	A	.	.	MAF_USDA=2.459
NC_035101.1	9268360	.	A	T	.	.	MAF_USDA=2.459
NC_035101.1	9268423	.	A	G	.	.	MAF_USDA=1.639
NC_035101.1	9268446	.	C	T	.	.	MAF_USDA=3.279
NC_035101.1	9268522	.	A	T	.	.	MAF_INRAE=25.949;MAF_USDA=11.31
NC_035101.1	9268616	.	T	G	.	.	MAF_USDA=3.279
NC_035101.1	9268618	.	T	C	.	.	MAF_INRAE=26.582;MAF_USDA=14.706
NC_035101.1	9268651	.	G	A	.	.	MAF_USDA=4.918
NC_035101.1	9268660	.	G	C	.	.	MAF_USDA=9.412
NC_035101.1	9268776	.	C	T	.	.	MAF_USDA=11.765
NC_035101.1	9268782	.	T	C	.	.	MAF_USDA=2.459
NC_035101.1	9268822	.	G	A	.	.	MAF_INRAE=28.481;MAF_USDA=11.475
NC_035101.1	9268859	.	G	A	.	.	MAF_USDA=1.639
NC_035101.1	9268932	.	A	G	.	.	MAF_INRAE=29.114;MAF_USDA=14.754
NC_035101.1	9268956	.	A	C	.	.	MAF_USDA=2.083
NC_035101.1	9268960	.	C	A	.	.	MAF_INRAE=43.671;MAF_USDA=31.176
NC_035101.1	9269007	.	A	G	.	.	MAF_INRAE=29.747;MAF_USDA=12.295
NC_035101.1	9269042	.	G	A	.	.	MAF_INRAE=26.582;MAF_USDA=11.176
NC_035101.1	9269070	.	A	C	.	.	MAF_USDA=1.639
NC_035101.1	9269176	.	A	C	.	.	MAF_INRAE=25.949;MAF_USDA=14.706
NC_035101.1	9269195	.	G	C	.	.	MAF_INRAE=37.975;MAF_USDA=30.0
NC_035101.1	9269196	.	T	G	.	.	MAF_USDA=2.083
NC_035101.1	9269219	.	A	G	.	.	MAF_USDA=2.5
NC_035101.1	9269222	.	C	G	.	.	MAF_INRAE=39.241;MAF_USDA=30.0
NC_035101.1	9269232	.	A	G	.	.	MAF_INRAE=39.241;MAF_USDA=29.412
NC_035101.1	9269260	.	C	T	.	.	MAF_INRAE=38.608;MAF_USDA=30.0
NC_035101.1	9269261	.	A	T	.	.	MAF_INRAE=42.5;MAF_USDA=30.0
NC_035101.1	9269317	.	T	G	.	.	MAF_INRAE=37.975;MAF_USDA=30.0
NC_035101.1	9269346	.	T	A	.	.	MAF_USDA=2.459
NC_035101.1	9269354	.	G	T	.	.	MAF_INRAE=3.333;MAF_USDA=2.459
NC_035101.1	9269381	.	C	A	.	.	MAF_USDA=1.639
NC_035101.1	9269453	.	G	A	.	.	MAF_USDA=6.557
NC_035101.1	9269506	.	C	A	.	.	MAF_USDA=16.667
NC_035101.1	9269509	.	C	T	.	.	MAF_USDA=1.667
NC_035101.1	9269549	.	T	A	.	.	MAF_INRAE=3.333;MAF_USDA=12.353
NC_035101.1	9269615	.	A	T	.	.	MAF_USDA=3.279
NC_035101.1	9269648	.	T	A	.	.	MAF_INRAE=29.747;MAF_USDA=11.475
NC_035101.1	9269661	.	T	C	.	.	MAF_INRAE=8.861;MAF_USDA=33.529
NC_035101.1	9269675	.	G	A	.	.	MAF_INRAE=29.747;MAF_USDA=12.295
NC_035101.1	9269701	.	G	C	.	.	MAF_INRAE=32.278;MAF_USDA=21.176
NC_035101.1	9269706	.	T	C	.	.	MAF_INRAE=29.747;MAF_USDA=13.333
NC_035101.1	9269707	.	G	T	.	.	MAF_INRAE=32.5;MAF_USDA=13.333
NC_035101.1	9269709	.	C	T	.	.	MAF_USDA=1.639
NC_035101.1	9269711	.	T	A	.	.	MAF_USDA=1.639
NC_035101.1	9269826	.	C	A	.	.	MAF_INRAE=8.228;MAF_USDA=32.941
NC_035101.1	9269831	.	G	T	.	.	MAF_INRAE=27.215;MAF_USDA=13.529
NC_035101.1	9269890	.	A	C	.	.	MAF_INRAE=3.333;MAF_USDA=15.294
NC_035101.1	9269900	.	T	A	.	.	MAF_INRAE=40.506;MAF_USDA=44.706
NC_035101.1	9269908	.	A	C	.	.	MAF_USDA=1.639
NC_035101.1	9269954	.	A	G	.	.	MAF_USDA=6.557
NC_035101.1	9269964	.	C	T	.	.	MAF_INRAE=30.38;MAF_USDA=12.295
NC_035101.1	9269972	.	T	A	.	.	MAF_INRAE=19.62;MAF_USDA=7.647
NC_035101.1	9269985	.	A	C	.	.	MAF_INRAE=30.38;MAF_USDA=12.295
NC_035101.1	9269988	.	A	G	.	.	MAF_USDA=6.557
NC_035101.1	9269990	.	T	C	.	.	MAF_INRAE=3.333;MAF_USDA=15.294
NC_035101.1	9269992	.	G	A	.	.	MAF_INRAE=3.333;MAF_USDA=15.294
NC_035101.1	9270026	.	G	T	.	.	MAF_INRAE=28.481;MAF_USDA=7.377
NC_035101.1	9270028	.	A	C	.	.	MAF_INRAE=25.833;MAF_USDA=21.176
NC_035101.1	9270030	.	A	T	.	.	MAF_INRAE=32.5;MAF_USDA=12.295
NC_035101.1	9270031	.	A	T	.	.	MAF_INRAE=26.582;MAF_USDA=13.529
NC_035101.1	9270039	.	C	T	.	.	MAF_INRAE=32.278;MAF_USDA=21.765
NC_035101.1	9270041	.	T	C	.	.	MAF_INRAE=29.747;MAF_USDA=12.295
NC_035101.1	9270096	.	A	C	.	.	MAF_USDA=6.557
NC_035101.1	9270098	.	C	T	.	.	MAF_USDA=6.557
NC_035101.1	9270107	.	A	C	.	.	MAF_INRAE=47.368
NC_035101.1	9270126	.	C	T	.	.	MAF_INRAE=3.333;MAF_USDA=17.059
NC_035101.1	9270168	.	T	C	.	.	MAF_INRAE=3.333;MAF_USDA=15.294
NC_035101.1	9270176	.	C	A	.	.	MAF_INRAE=32.278;MAF_USDA=11.765
NC_035101.1	9270223	.	G	T	.	.	MAF_INRAE=29.747;MAF_USDA=11.475
NC_035101.1	9270270	.	T	A	.	.	MAF_USDA=6.557
NC_035101.1	9270273	.	C	A	.	.	MAF_USDA=4.706
NC_035101.1	9270282	.	T	C	.	.	MAF_INRAE=32.278;MAF_USDA=29.412
NC_035101.1	9270288	.	C	A	.	.	MAF_USDA=1.639
NC_035101.1	9270299	.	G	T	.	.	MAF_INRAE=3.333;MAF_USDA=15.294
NC_035101.1	9270302	.	C	A	.	.	MAF_INRAE=3.333;MAF_USDA=14.706
NC_035101.1	9270306	.	A	T	.	.	MAF_USDA=12.353
NC_035101.1	9270308	.	C	G	.	.	MAF_INRAE=3.333;MAF_USDA=14.118
NC_035101.1	9270351	.	A	C	.	.	MAF_INRAE=26.582;MAF_USDA=14.118
NC_035101.1	9270361	.	A	G	.	.	MAF_INRAE=29.114;MAF_USDA=12.295
NC_035101.1	9270378	.	A	T	.	.	MAF_USDA=4.706
NC_035101.1	9270396	.	G	T	.	.	MAF_USDA=4.098
NC_035101.1	9270402	.	T	G	.	.	MAF_INRAE=21.053;MAF_USDA=12.295
NC_035101.1	9270410	.	C	G	.	.	MAF_USDA=31.25
NC_035101.1	9270434	.	A	G	.	.	MAF_USDA=7.059
NC_035101.1	9270442	.	C	T	.	.	MAF_USDA=3.279
NC_035101.1	9270475	.	C	A	.	.	MAF_INRAE=29.114;MAF_USDA=12.295
NC_035101.1	9270515	.	G	T	.	.	MAF_USDA=1.639
NC_035101.1	9270554	.	T	G	.	.	MAF_INRAE=29.747;MAF_USDA=13.115
NC_035101.1	9270555	.	C	T	.	.	MAF_USDA=1.639
NC_035101.1	9270598	.	G	C	.	.	MAF_USDA=1.639
NC_035101.1	9270610	.	A	C	.	.	MAF_INRAE=3.333;MAF_USDA=15.882
NC_035101.1	9270612	.	T	G	.	.	MAF_USDA=1.639
NC_035101.1	9270628	.	T	G	.	.	MAF_USDA=2.459
NC_035101.1	9270764	.	G	A	.	.	MAF_INRAE=21.053
NC_035101.1	9270770	.	T	C	.	.	MAF_USDA=1.639
NC_035101.1	9270837	.	A	T	.	.	MAF_INRAE=26.582;MAF_USDA=14.706
NC_035101.1	9270842	.	T	A	.	.	MAF_INRAE=27.215;MAF_USDA=21.176
NC_035101.1	9270845	.	A	T	.	.	MAF_INRAE=31.667;MAF_USDA=11.475
NC_035101.1	9270857	.	C	A	.	.	MAF_USDA=1.639
NC_035101.1	9270864	.	C	A	.	.	MAF_USDA=2.459
NC_035101.1	9270870	.	G	A	.	.	MAF_INRAE=8.861;MAF_USDA=25.294
NC_035101.1	9270977	.	G	A	.	.	MAF_USDA=5.738
NC_035101.1	9271050	.	G	T	.	.	MAF_USDA=14.583
NC_035101.1	9272307	.	T	G	.	.	MAF_USDA=45.652
NC_035101.1	9272375	.	A	C	.	.	MAF_USDA=45.833
NC_035101.1	9272396	.	T	C	.	.	MAF_USDA=10.417
NC_035101.1	9272463	.	A	T	.	.	MAF_USDA=3.279
NC_035101.1	9272467	.	C	A	.	.	MAF_USDA=1.639
NC_035101.1	9272532	.	T	C	.	.	MAF_INRAE=47.368;MAF_USDA=48.235
NC_035101.1	9272565	.	T	C	.	.	MAF_INRAE=35.443;MAF_USDA=32.941
NC_035101.1	9272599	.	C	G	.	.	MAF_INRAE=34.81;MAF_USDA=32.941
NC_035101.1	9272649	.	C	T	.	.	MAF_USDA=2.459
NC_035101.1	9272651	.	T	C	.	.	MAF_INRAE=35.443;MAF_USDA=38.235
NC_035101.1	9272696	.	C	T	.	.	MAF_INRAE=34.81;MAF_USDA=50.0
NC_035101.1	9272736	.	G	A	.	.	MAF_USDA=4.918
NC_035101.1	9272756	.	A	G	.	.	MAF_USDA=1.639
NC_035101.1	9272769	.	T	G	.	.	MAF_USDA=1.639
NC_035101.1	9272837	.	A	C	.	.	MAF_USDA=2.459
NC_035101.1	9272839	.	C	A	.	.	MAF_INRAE=27.215;MAF_USDA=34.118
NC_035101.1	9272852	.	G	T	.	.	MAF_INRAE=3.333;MAF_USDA=5.882
NC_035101.1	9272866	.	G	A	.	.	MAF_INRAE=10.759;MAF_USDA=13.115
NC_035101.1	9272872	.	G	T	.	.	MAF_USDA=1.639
NC_035101.1	9272920	.	G	T	.	.	MAF_INRAE=5.063;MAF_USDA=7.377
NC_035101.1	9272954	.	T	G	.	.	MAF_INRAE=15.789;MAF_USDA=4.918
NC_035101.1	9272961	.	G	T	.	.	MAF_USDA=3.279
NC_035101.1	9272966	.	T	A	.	.	MAF_USDA=2.353
NC_035101.1	9272970	.	G	A	.	.	MAF_USDA=20.0
NC_035101.1	9272999	.	T	C	.	.	MAF_INRAE=14.167;MAF_USDA=45.294
NC_035101.1	9273025	.	G	T	.	.	MAF_INRAE=12.5;MAF_USDA=27.647
NC_035101.1	9273045	.	G	C	.	.	MAF_INRAE=1.667;MAF_USDA=6.471
NC_035101.1	9273054	.	T	C	.	.	MAF_INRAE=10.833;MAF_USDA=10.588
NC_035101.1	9273073	.	A	G	.	.	MAF_INRAE=8.228;MAF_USDA=10.0
NC_035101.1	9273080	.	C	A	.	.	MAF_USDA=9.167
NC_035101.1	9273091	.	A	G	.	.	MAF_INRAE=5.696;MAF_USDA=10.0
NC_035101.1	9273116	.	T	C	.	.	MAF_INRAE=3.333;MAF_USDA=2.459
NC_035101.1	9273137	.	C	T	.	.	MAF_USDA=24.118
NC_035101.1	9273144	.	T	A	.	.	MAF_USDA=1.639
NC_035101.1	9273176	.	G	T	.	.	MAF_USDA=2.083
NC_035101.1	9273234	.	T	G	.	.	MAF_INRAE=37.342;MAF_USDA=25.294
NC_035101.1	9273248	.	A	G	.	.	MAF_INRAE=45.57;MAF_USDA=39.412
NC_035101.1	9273267	.	A	T	.	.	MAF_USDA=2.459
NC_035101.1	9273271	.	A	T	.	.	MAF_USDA=2.459
NC_035101.1	9273275	.	T	G	.	.	MAF_USDA=2.459
NC_035101.1	9273292	.	A	T	.	.	MAF_USDA=1.639
NC_035101.1	9273295	.	G	T	.	.	MAF_INRAE=6.329;MAF_USDA=15.294
NC_035101.1	9273336	.	A	G	.	.	MAF_INRAE=37.975;MAF_USDA=18.824
NC_035101.1	9273354	.	A	T	.	.	MAF_INRAE=37.5
NC_035101.1	9273363	.	G	T	.	.	MAF_INRAE=39.873;MAF_USDA=13.529
NC_035101.1	9273371	.	A	G	.	.	MAF_INRAE=18.987;MAF_USDA=6.667
NC_035101.1	9273414	.	T	C	.	.	MAF_INRAE=9.494;MAF_USDA=14.706
NC_035101.1	9273419	.	C	A	.	.	MAF_INRAE=5.263;MAF_USDA=1.639
NC_035101.1	9273438	.	T	G	.	.	MAF_USDA=1.639
NC_035101.1	9273501	.	A	G	.	.	MAF_USDA=4.918
NC_035101.1	9273512	.	C	A	.	.	MAF_INRAE=50.0;MAF_USDA=37.647
NC_035101.1	9273523	.	T	G	.	.	MAF_USDA=1.639
NC_035101.1	9273548	.	C	T	.	.	MAF_USDA=1.639
NC_035101.1	9273561	.	G	T	.	.	MAF_INRAE=6.329;MAF_USDA=17.059
NC_035101.1	9273625	.	A	G	.	.	MAF_USDA=2.459
NC_035101.1	9273636	.	G	A	.	.	MAF_INRAE=13.333;MAF_USDA=10.0
NC_035101.1	9273640	.	A	G	.	.	MAF_INRAE=13.333;MAF_USDA=10.0
NC_035101.1	9273654	.	A	T	.	.	MAF_USDA=4.098
NC_035101.1	9273758	.	A	T	.	.	MAF_INRAE=3.333;MAF_USDA=8.333
NC_035101.1	9273764	.	G	T	.	.	MAF_INRAE=48.734;MAF_USDA=18.235
NC_035101.1	9273803	.	C	T	.	.	MAF_INRAE=4.167;MAF_USDA=39.412
NC_035101.1	9273822	.	C	T	.	.	MAF_USDA=8.824
NC_035101.1	9273874	.	T	A	.	.	MAF_USDA=1.639
NC_035101.1	9273881	.	A	C	.	.	MAF_INRAE=10.127;MAF_USDA=48.235
NC_035101.1	9273888	.	G	C	.	.	MAF_INRAE=34.177;MAF_USDA=19.412
NC_035101.1	9273935	.	A	G	.	.	MAF_USDA=2.459
NC_035101.1	9273982	.	T	C	.	.	MAF_INRAE=8.861;MAF_USDA=39.286
NC_035101.1	9273989	.	A	T	.	.	MAF_USDA=1.667
NC_035101.1	9274004	.	G	T	.	.	MAF_USDA=4.918
NC_035101.1	9274014	.	G	A	.	.	MAF_INRAE=3.333;MAF_USDA=17.647
NC_035101.1	9274089	.	A	T	.	.	MAF_INRAE=6.962;MAF_USDA=31.765
NC_035101.1	9274126	.	T	A	.	.	MAF_USDA=1.765
NC_035101.1	9274158	.	T	C	.	.	MAF_USDA=8.824
NC_035101.1	9274160	.	G	A	.	.	MAF_USDA=1.639
NC_035101.1	9274328	.	C	T	.	.	MAF_INRAE=9.167;MAF_USDA=6.471
NC_035101.1	9274340	.	C	T	.	.	MAF_INRAE=26.582;MAF_USDA=35.294
NC_035101.1	9274421	.	T	C	.	.	MAF_INRAE=4.167;MAF_USDA=28.824
NC_035101.1	9274449	.	T	C	.	.	MAF_USDA=2.459
NC_035101.1	9274452	.	A	G	.	.	MAF_USDA=19.412
NC_035101.1	9274476	.	C	T	.	.	MAF_INRAE=10.833;MAF_USDA=28.824
NC_035101.1	9274494	.	C	T	.	.	MAF_USDA=7.059
NC_035101.1	9274652	.	G	T	.	.	MAF_INRAE=9.167;MAF_USDA=15.882
NC_035101.1	9274680	.	A	G	.	.	MAF_USDA=2.459
NC_035101.1	9274710	.	G	A	.	.	MAF_USDA=5.738
NC_035101.1	9274742	.	C	T	.	.	MAF_USDA=4.098
NC_035101.1	9274760	.	A	G	.	.	MAF_INRAE=9.167;MAF_USDA=8.235
NC_035101.1	9274810	.	A	T	.	.	MAF_USDA=4.918
NC_035101.1	9274855	.	T	C	.	.	MAF_USDA=15.882
NC_035101.1	9274870	.	G	A	.	.	MAF_INRAE=7.5;MAF_USDA=8.235
NC_035101.1	9274920	.	C	T	.	.	MAF_USDA=41.667
NC_035101.1	9275254	.	T	G	.	.	MAF_USDA=6.25
NC_035101.1	9275316	.	G	T	.	.	MAF_INRAE=21.053;MAF_USDA=29.412
NC_035101.1	9275372	.	A	G	.	.	MAF_USDA=2.459
NC_035101.1	9275387	.	G	A	.	.	MAF_USDA=4.918
NC_035101.1	9275399	.	T	G	.	.	MAF_USDA=4.098
NC_035101.1	9275406	.	C	T	.	.	MAF_USDA=9.836
NC_035101.1	9275431	.	C	G	.	.	MAF_INRAE=18.987
NC_035101.1	9275492	.	C	A	.	.	MAF_USDA=1.639
NC_035101.1	9275505	.	G	A	.	.	MAF_INRAE=18.987;MAF_USDA=10.656
NC_035101.1	9275572	.	A	T	.	.	MAF_USDA=2.459
NC_035101.1	9275585	.	T	A	.	.	MAF_USDA=1.639
NC_035101.1	9275674	.	G	A	.	.	MAF_USDA=2.083
NC_035101.1	9275728	.	A	G	.	.	MAF_INRAE=3.333;MAF_USDA=8.333
NC_035101.1	9275788	.	C	A	.	.	MAF_INRAE=3.333;MAF_USDA=8.333
NC_035101.1	9275830	.	C	A	.	.	MAF_INRAE=15.789;MAF_USDA=34.118
NC_035101.1	9275938	.	G	A	.	.	MAF_USDA=7.059
NC_035101.1	9275956	.	G	A	.	.	MAF_USDA=1.639
NC_035101.1	9275974	.	G	A	.	.	MAF_USDA=6.471
NC_035101.1	9275982	.	G	T	.	.	MAF_USDA=3.279
NC_035101.1	9275994	.	G	A	.	.	MAF_INRAE=6.329;MAF_USDA=17.059
NC_035101.1	9276029	.	C	G	.	.	MAF_USDA=1.639
NC_035101.1	9276031	.	C	A	.	.	MAF_INRAE=15.789;MAF_USDA=32.941
NC_035101.1	9276035	.	C	A	.	.	MAF_USDA=32.941
NC_035101.1	9276046	.	A	C	.	.	MAF_USDA=1.639
NC_035101.1	9277322	.	C	A	.	.	MAF_USDA=6.25
NC_035101.1	9277337	.	T	A	.	.	MAF_USDA=6.25
NC_035101.1	9277382	.	T	G	.	.	MAF_USDA=33.333
NC_035101.1	9277543	.	G	A	.	.	MAF_USDA=2.459
NC_035101.1	9277614	.	C	T	.	.	MAF_INRAE=36.709;MAF_USDA=20.588
NC_035101.1	9277627	.	G	A	.	.	MAF_INRAE=3.333;MAF_USDA=8.333
NC_035101.1	9277693	.	A	G	.	.	MAF_USDA=4.918
NC_035101.1	9277778	.	G	T	.	.	MAF_USDA=8.929
NC_035101.1	9277788	.	G	T	.	.	MAF_USDA=8.333
NC_035101.1	9277798	.	T	A	.	.	MAF_USDA=43.75
NC_035101.1	9277804	.	C	T	.	.	MAF_USDA=14.407
NC_035101.1	9277813	.	A	C	.	.	MAF_USDA=50.0
NC_035101.1	9277858	.	C	A	.	.	MAF_USDA=35.417
NC_035101.1	9278721	.	A	C	.	.	MAF_USDA=4.918
NC_035101.1	9278722	.	C	A	.	.	MAF_USDA=2.459
NC_035101.1	9278769	.	C	T	.	.	MAF_USDA=16.667
NC_035101.1	9278870	.	T	C	.	.	MAF_INRAE=21.053;MAF_USDA=43.75
NC_035101.1	9279468	.	G	T	.	.	MAF_INRAE=15.789
NC_035101.1	9281297	.	G	A	.	.	MAF_USDA=12.5
NC_035101.1	9281331	.	C	A	.	.	MAF_USDA=11.475
NC_035101.1	9281332	.	C	A	.	.	MAF_USDA=11.475
NC_035101.1	9281334	.	A	T	.	.	MAF_USDA=12.295
NC_035101.1	9281355	.	C	T	.	.	MAF_USDA=6.557
NC_035101.1	9281356	.	C	T	.	.	MAF_USDA=13.529
NC_035101.1	9281360	.	T	A	.	.	MAF_USDA=6.557
NC_035101.1	9281363	.	T	C	.	.	MAF_USDA=6.557
NC_035101.1	9281369	.	G	A	.	.	MAF_USDA=7.377
NC_035101.1	9281373	.	T	C	.	.	MAF_USDA=6.557
NC_035101.1	9281376	.	C	G	.	.	MAF_USDA=5.833
NC_035101.1	9281397	.	A	G	.	.	MAF_USDA=7.5
NC_035101.1	9281398	.	C	A	.	.	MAF_USDA=7.5
NC_035101.1	9281412	.	A	C	.	.	MAF_INRAE=10.526;MAF_USDA=13.69
NC_035101.1	9281420	.	A	T	.	.	MAF_USDA=12.5
NC_035101.1	9281427	.	G	A	.	.	MAF_USDA=6.557
NC_035101.1	9281442	.	A	C	.	.	MAF_INRAE=10.526;MAF_USDA=28.824
NC_035101.1	9281443	.	A	G	.	.	MAF_USDA=1.639
NC_035101.1	9281450	.	C	G	.	.	MAF_INRAE=31.579;MAF_USDA=13.529
NC_035101.1	9281494	.	A	T	.	.	MAF_USDA=4.918
NC_035101.1	9281503	.	G	A	.	.	MAF_USDA=2.459
NC_035101.1	9281514	.	G	C	.	.	MAF_USDA=4.918
NC_035101.1	9281608	.	G	C	.	.	MAF_USDA=3.279
NC_035101.1	9281691	.	G	A	.	.	MAF_INRAE=10.127;MAF_USDA=28.824
NC_035101.1	9281710	.	G	T	.	.	MAF_USDA=1.639
NC_035101.1	9281714	.	C	T	.	.	MAF_USDA=4.918
NC_035101.1	9281755	.	T	C	.	.	MAF_USDA=2.083
NC_035101.1	9281779	.	A	G	.	.	MAF_USDA=2.459
NC_035101.1	9281794	.	A	G	.	.	MAF_INRAE=29.747;MAF_USDA=14.118
NC_035101.1	9281821	.	T	C	.	.	MAF_INRAE=23.418;MAF_USDA=44.118
NC_035101.1	9281842	.	T	G	.	.	MAF_USDA=37.5
NC_035101.1	9281843	.	T	A	.	.	MAF_USDA=37.5
NC_035101.1	9281848	.	A	G	.	.	MAF_INRAE=20.253;MAF_USDA=6.25
NC_035101.1	9281853	.	T	A	.	.	MAF_INRAE=13.291;MAF_USDA=22.353
NC_035101.1	9282035	.	A	G	.	.	MAF_INRAE=11.392;MAF_USDA=25.294
NC_035101.1	9282044	.	T	G	.	.	MAF_USDA=7.059
NC_035101.1	9282071	.	C	A	.	.	MAF_USDA=4.098
NC_035101.1	9282183	.	A	C	.	.	MAF_USDA=1.639
NC_035101.1	9282215	.	C	A	.	.	MAF_USDA=6.557
NC_035101.1	9282237	.	A	G	.	.	MAF_USDA=4.918
NC_035101.1	9282243	.	T	C	.	.	MAF_INRAE=28.481;MAF_USDA=15.294
NC_035101.1	9282257	.	T	C	.	.	MAF_INRAE=5.263;MAF_USDA=1.667
NC_035101.1	9282280	.	G	A	.	.	MAF_INRAE=26.667;MAF_USDA=9.524
NC_035101.1	9282291	.	C	A	.	.	MAF_INRAE=30.38;MAF_USDA=26.471
NC_035101.1	9282296	.	T	G	.	.	MAF_USDA=16.667
NC_035101.1	9282298	.	C	A	.	.	MAF_INRAE=42.405;MAF_USDA=27.647
NC_035101.1	9282347	.	G	T	.	.	MAF_INRAE=20.833
NC_035101.1	9282368	.	A	C	.	.	MAF_USDA=3.279
NC_035101.1	9282391	.	A	G	.	.	MAF_USDA=2.353
NC_035101.1	9282473	.	T	G	.	.	MAF_USDA=1.667
NC_035101.1	9282496	.	C	T	.	.	MAF_USDA=1.639
NC_035101.1	9282498	.	A	C	.	.	MAF_INRAE=48.333;MAF_USDA=12.941
NC_035101.1	9282504	.	G	A	.	.	MAF_USDA=11.176
NC_035101.1	9282524	.	A	T	.	.	MAF_USDA=7.377
NC_035101.1	9282564	.	C	A	.	.	MAF_USDA=3.279
NC_035101.1	9282589	.	T	A	.	.	MAF_USDA=3.279
NC_035101.1	9282615	.	C	T	.	.	MAF_USDA=5.738
NC_035101.1	9282631	.	G	A	.	.	MAF_USDA=14.754
NC_035101.1	9282646	.	T	C	.	.	MAF_INRAE=24.167;MAF_USDA=5.882
NC_035101.1	9282662	.	A	C	.	.	MAF_INRAE=30.0;MAF_USDA=25.294
NC_035101.1	9282718	.	G	A	.	.	MAF_USDA=1.639
NC_035101.1	9282736	.	G	T	.	.	MAF_INRAE=11.667
NC_035101.1	9282884	.	A	T	.	.	MAF_USDA=3.333
NC_035101.1	9282914	.	G	A	.	.	MAF_USDA=5.0
NC_035101.1	9282924	.	T	A	.	.	MAF_INRAE=20.833
NC_035101.1	9282946	.	A	G	.	.	MAF_USDA=1.639
NC_035101.1	9282983	.	G	T	.	.	MAF_INRAE=9.167;MAF_USDA=9.412
NC_035101.1	9282992	.	G	A	.	.	MAF_USDA=4.098
NC_035101.1	9283040	.	C	A	.	.	MAF_USDA=2.459
NC_035101.1	9283083	.	A	G	.	.	MAF_USDA=9.412
NC_035101.1	9283113	.	G	C	.	.	MAF_USDA=41.667
NC_035101.1	9283142	.	A	G	.	.	MAF_USDA=33.333
NC_035101.1	9283150	.	G	C	.	.	MAF_USDA=43.75
NC_035101.1	9283182	.	T	A	.	.	MAF_INRAE=10.0
NC_035101.1	9287218	.	G	A	.	.	MAF_USDA=25.0
NC_035101.1	9287239	.	T	C	.	.	MAF_USDA=18.75
NC_035101.1	9287311	.	C	A	.	.	MAF_USDA=5.833
NC_035101.1	9287312	.	T	C	.	.	MAF_USDA=38.095
NC_035101.1	9287321	.	G	A	.	.	MAF_USDA=11.176
NC_035101.1	9287325	.	G	A	.	.	MAF_USDA=2.459
NC_035101.1	9287353	.	T	C	.	.	MAF_USDA=10.0
NC_035101.1	9287372	.	G	A	.	.	MAF_USDA=1.639
NC_035101.1	9287428	.	G	A	.	.	MAF_INRAE=26.316;MAF_USDA=47.059
NC_035101.1	9287447	.	A	G	.	.	MAF_INRAE=31.579;MAF_USDA=47.647
NC_035101.1	9287473	.	G	C	.	.	MAF_INRAE=5.263;MAF_USDA=4.098
NC_035101.1	9287537	.	A	C	.	.	MAF_USDA=9.412
NC_035101.1	9287559	.	C	T	.	.	MAF_USDA=9.836
NC_035101.1	9287561	.	T	G	.	.	MAF_USDA=7.377
NC_035101.1	9287564	.	C	T	.	.	MAF_USDA=7.377
NC_035101.1	9287592	.	T	C	.	.	MAF_USDA=6.25
NC_035101.1	9287602	.	A	T	.	.	MAF_INRAE=3.333;MAF_USDA=3.529
NC_035101.1	9287630	.	T	A	.	.	MAF_USDA=7.143
NC_035101.1	9287646	.	C	A	.	.	MAF_USDA=6.25
NC_035101.1	9287674	.	C	T	.	.	MAF_USDA=29.167
NC_035101.1	9287703	.	G	A	.	.	MAF_USDA=4.167
NC_035101.1	9287729	.	A	T	.	.	MAF_INRAE=2.632;MAF_USDA=27.083
NC_035101.1	9287730	.	A	C	.	.	MAF_USDA=7.377
NC_035101.1	9287743	.	T	C	.	.	MAF_USDA=10.656
NC_035101.1	9287785	.	T	A	.	.	MAF_USDA=24.706
NC_035101.1	9287786	.	T	A	.	.	MAF_USDA=31.25
NC_035101.1	9287792	.	C	A	.	.	MAF_USDA=2.459
NC_035101.1	9287799	.	C	T	.	.	MAF_USDA=30.0
NC_035101.1	9287813	.	A	T	.	.	MAF_INRAE=2.632
NC_035101.1	9287814	.	A	C	.	.	MAF_USDA=2.083
NC_035101.1	9287841	.	T	A	.	.	MAF_USDA=29.167
NC_035101.1	9287842	.	T	A	.	.	MAF_USDA=29.167
NC_035101.1	9287853	.	A	T	.	.	MAF_INRAE=1.667
NC_035101.1	9287855	.	C	T	.	.	MAF_USDA=29.412
NC_035101.1	9287977	.	G	A	.	.	MAF_INRAE=17.722;MAF_USDA=38.235
NC_035101.1	9288007	.	A	G	.	.	MAF_INRAE=10.833
NC_035101.1	9288034	.	G	A	.	.	MAF_USDA=1.639
NC_035101.1	9288046	.	C	T	.	.	MAF_USDA=11.176
NC_035101.1	9288077	.	T	G	.	.	MAF_USDA=16.667
NC_035101.1	9288218	.	T	A	.	.	MAF_USDA=6.25
NC_035101.1	9291030	.	G	T	.	.	MAF_INRAE=4.167;MAF_USDA=2.941
NC_035101.1	9291210	.	T	G	.	.	MAF_USDA=2.083
NC_035101.1	9291306	.	T	G	.	.	MAF_USDA=4.167
NC_035101.1	9291323	.	C	T	.	.	MAF_INRAE=11.667
NC_035101.1	9291337	.	C	T	.	.	MAF_USDA=1.19
NC_035101.1	9291374	.	C	T	.	.	MAF_INRAE=3.333;MAF_USDA=2.941
NC_035101.1	9291405	.	C	G	.	.	MAF_USDA=3.279
NC_035101.1	9291412	.	C	G	.	.	MAF_USDA=2.459
NC_035101.1	9291458	.	T	C	.	.	MAF_USDA=1.639
NC_035101.1	9291507	.	A	C	.	.	MAF_INRAE=1.667
NC_035101.1	9291511	.	G	A	.	.	MAF_INRAE=1.667
NC_035101.1	9291525	.	G	C	.	.	MAF_INRAE=1.667
NC_035101.1	9291549	.	C	A	.	.	MAF_USDA=2.083
NC_035101.1	9291565	.	A	G	.	.	MAF_USDA=4.098
NC_035101.1	9291600	.	A	G	.	.	MAF_USDA=31.148
NC_035101.1	9291604	.	C	A	.	.	MAF_USDA=31.967
NC_035101.1	9291606	.	T	C	.	.	MAF_USDA=32.787
NC_035101.1	9291617	.	C	T	.	.	MAF_USDA=18.852
NC_035101.1	9291629	.	T	G	.	.	MAF_USDA=14.583
NC_035101.1	9291640	.	T	A	.	.	MAF_USDA=36.885
NC_035101.1	9291641	.	A	G	.	.	MAF_USDA=24.59
NC_035101.1	9291670	.	C	T	.	.	MAF_USDA=36.885
NC_035101.1	9291671	.	A	T	.	.	MAF_USDA=36.885
NC_035101.1	9291673	.	A	G	.	.	MAF_USDA=28.824
NC_035101.1	9291693	.	T	C	.	.	MAF_USDA=32.787
NC_035101.1	9291695	.	A	T	.	.	MAF_USDA=37.059
NC_035101.1	9291776	.	C	T	.	.	MAF_INRAE=23.333;MAF_USDA=4.118
NC_035101.1	9291780	.	C	A	.	.	MAF_USDA=2.459
NC_035101.1	9291791	.	A	G	.	.	MAF_USDA=31.967
NC_035101.1	9291795	.	A	C	.	.	MAF_USDA=33.607
NC_035101.1	9291806	.	G	A	.	.	MAF_USDA=4.098
NC_035101.1	9291808	.	G	A	.	.	MAF_USDA=20.0
NC_035101.1	9291814	.	G	A	.	.	MAF_USDA=33.607
NC_035101.1	9291818	.	C	A	.	.	MAF_USDA=1.639
NC_035101.1	9291826	.	T	C	.	.	MAF_USDA=35.417
NC_035101.1	9291828	.	T	C	.	.	MAF_USDA=25.0
NC_035101.1	9291885	.	A	T	.	.	MAF_USDA=26.471
NC_035101.1	9291895	.	G	C	.	.	MAF_USDA=4.118
NC_035101.1	9291916	.	A	G	.	.	MAF_USDA=4.918
NC_035101.1	9291920	.	C	G	.	.	MAF_USDA=4.918
NC_035101.1	9291941	.	C	T	.	.	MAF_INRAE=48.101;MAF_USDA=46.429
NC_035101.1	9291976	.	C	T	.	.	MAF_USDA=4.706
NC_035101.1	9291986	.	A	C	.	.	MAF_INRAE=5.263;MAF_USDA=8.197
NC_035101.1	9292015	.	A	G	.	.	MAF_USDA=4.098
NC_035101.1	9292087	.	A	G	.	.	MAF_USDA=1.667
NC_035101.1	9292438	.	C	T	.	.	MAF_USDA=5.738
NC_035101.1	9292463	.	T	C	.	.	MAF_USDA=12.295
NC_035101.1	9292477	.	T	C	.	.	MAF_USDA=4.098
NC_035101.1	9292515	.	T	G	.	.	MAF_USDA=4.918
NC_035101.1	9292585	.	T	G	.	.	MAF_INRAE=5.263;MAF_USDA=4.098
NC_035101.1	9292599	.	G	T	.	.	MAF_INRAE=5.263;MAF_USDA=9.016
NC_035101.1	9292633	.	G	T	.	.	MAF_INRAE=31.646;MAF_USDA=13.095
NC_035101.1	9292650	.	G	C	.	.	MAF_USDA=4.762
NC_035101.1	9292766	.	C	T	.	.	MAF_USDA=8.197
NC_035101.1	9292788	.	G	T	.	.	MAF_USDA=1.765
NC_035101.1	9292818	.	A	G	.	.	MAF_USDA=4.098
NC_035101.1	9292820	.	A	C	.	.	MAF_INRAE=5.263;MAF_USDA=1.639
NC_035101.1	9292842	.	T	G	.	.	MAF_INRAE=18.987;MAF_USDA=18.235
NC_035101.1	9292843	.	A	G	.	.	MAF_USDA=4.918
NC_035101.1	9292881	.	A	C	.	.	MAF_USDA=1.639
NC_035101.1	9292969	.	T	A	.	.	MAF_USDA=2.459
NC_035101.1	9293008	.	A	C	.	.	MAF_INRAE=11.667
NC_035101.1	9293077	.	T	A	.	.	MAF_INRAE=18.987;MAF_USDA=18.235
NC_035101.1	9293094	.	A	G	.	.	MAF_USDA=1.639
NC_035101.1	9293126	.	C	G	.	.	MAF_INRAE=31.013;MAF_USDA=12.941
NC_035101.1	9293285	.	C	A	.	.	MAF_USDA=1.765
NC_035101.1	9293367	.	A	C	.	.	MAF_USDA=2.083
NC_035101.1	9293377	.	C	T	.	.	MAF_USDA=2.459
NC_035101.1	9293392	.	T	C	.	.	MAF_USDA=2.083
NC_035101.1	9293678	.	A	C	.	.	MAF_USDA=2.459
NC_035101.1	9293765	.	C	T	.	.	MAF_INRAE=46.835;MAF_USDA=48.824
NC_035101.1	9293769	.	G	A	.	.	MAF_USDA=3.279
NC_035101.1	9293800	.	C	G	.	.	MAF_INRAE=8.228
NC_035101.1	9293813	.	C	T	.	.	MAF_USDA=4.118
NC_035101.1	9293829	.	T	A	.	.	MAF_USDA=14.706
NC_035101.1	9293831	.	T	G	.	.	MAF_USDA=17.647
NC_035101.1	9293843	.	T	C	.	.	MAF_USDA=1.639
NC_035101.1	9293862	.	T	A	.	.	MAF_USDA=11.475
NC_035101.1	9293880	.	T	C	.	.	MAF_USDA=5.738
NC_035101.1	9293896	.	T	A	.	.	MAF_USDA=7.377
NC_035101.1	9293932	.	G	T	.	.	MAF_INRAE=3.333
NC_035101.1	9293944	.	T	A	.	.	MAF_USDA=2.459
NC_035101.1	9293966	.	G	A	.	.	MAF_INRAE=9.494;MAF_USDA=4.098
NC_035101.1	9293986	.	T	A	.	.	MAF_INRAE=4.167
NC_035101.1	9294020	.	C	T	.	.	MAF_USDA=49.405
NC_035101.1	9294024	.	A	G	.	.	MAF_USDA=4.167
NC_035101.1	9294033	.	G	T	.	.	MAF_USDA=31.25
NC_035101.1	9294048	.	A	C	.	.	MAF_USDA=4.167
NC_035101.1	9294087	.	C	G	.	.	MAF_USDA=41.667
NC_035101.1	9294127	.	C	T	.	.	MAF_USDA=2.083
NC_035101.1	9294207	.	C	A	.	.	MAF_USDA=2.083
NC_035101.1	9294302	.	G	A	.	.	MAF_USDA=4.167
NC_035101.1	9294384	.	A	T	.	.	MAF_INRAE=10.833
NC_035101.1	9294389	.	G	T	.	.	MAF_INRAE=8.861;MAF_USDA=17.059
NC_035101.1	9294470	.	C	A	.	.	MAF_USDA=4.098
NC_035101.1	9294571	.	G	A	.	.	MAF_USDA=6.25
NC_035101.1	9294590	.	G	T	.	.	MAF_USDA=1.667
NC_035101.1	9294620	.	T	A	.	.	MAF_INRAE=47.368
NC_035101.1	9294662	.	C	A	.	.	MAF_USDA=2.542
NC_035101.1	9296748	.	A	T	.	.	MAF_USDA=2.459
NC_035101.1	9296865	.	G	A	.	.	MAF_USDA=3.529
NC_035101.1	9296889	.	C	T	.	.	MAF_USDA=9.836
NC_035101.1	9296946	.	G	A	.	.	MAF_USDA=5.882
NC_035101.1	9297018	.	A	G	.	.	MAF_USDA=8.333
NC_035101.1	9297122	.	G	A	.	.	MAF_INRAE=2.632
NC_035101.1	9297228	.	C	G	.	.	MAF_USDA=45.833
NC_035101.1	9297237	.	A	T	.	.	MAF_USDA=10.417
NC_035101.1	9297268	.	A	C	.	.	MAF_USDA=10.119
NC_035101.1	9297312	.	G	A	.	.	MAF_USDA=1.639
NC_035101.1	9297323	.	A	G	.	.	MAF_INRAE=42.405;MAF_USDA=17.059
NC_035101.1	9297329	.	A	C	.	.	MAF_INRAE=42.405;MAF_USDA=17.059
NC_035101.1	9297373	.	T	C	.	.	MAF_INRAE=10.0;MAF_USDA=1.639
NC_035101.1	9297420	.	A	G	.	.	MAF_USDA=1.639
NC_035101.1	9297476	.	T	A	.	.	MAF_USDA=2.459
NC_035101.1	9297502	.	A	G	.	.	MAF_INRAE=6.962;MAF_USDA=24.118
NC_035101.1	9297584	.	A	G	.	.	MAF_USDA=13.529
NC_035101.1	9297617	.	C	T	.	.	MAF_USDA=14.118
NC_035101.1	9297697	.	C	A	.	.	MAF_INRAE=29.747;MAF_USDA=39.412
NC_035101.1	9297790	.	T	C	.	.	MAF_USDA=1.765
NC_035101.1	9297794	.	T	G	.	.	MAF_INRAE=5.263
NC_035101.1	9297809	.	G	A	.	.	MAF_INRAE=3.333
NC_035101.1	9297889	.	T	C	.	.	MAF_INRAE=39.241;MAF_USDA=9.412
NC_035101.1	9297932	.	A	G	.	.	MAF_USDA=4.918
NC_035101.1	9297964	.	G	A	.	.	MAF_INRAE=4.167;MAF_USDA=1.765
NC_035101.1	9297975	.	C	T	.	.	MAF_USDA=1.639
NC_035101.1	9297979	.	A	T	.	.	MAF_USDA=2.459
NC_035101.1	9297980	.	T	G	.	.	MAF_USDA=2.459
NC_035101.1	9298112	.	G	A	.	.	MAF_USDA=2.353
NC_035101.1	9298149	.	C	A	.	.	MAF_USDA=7.647
NC_035101.1	9298182	.	G	A	.	.	MAF_USDA=9.836
NC_035101.1	9298191	.	C	T	.	.	MAF_USDA=4.098
NC_035101.1	9298231	.	T	C	.	.	MAF_INRAE=4.167;MAF_USDA=7.059
NC_035101.1	9298247	.	C	T	.	.	MAF_INRAE=3.333
NC_035101.1	9298255	.	T	C	.	.	MAF_USDA=16.667
NC_035101.1	9298270	.	C	G	.	.	MAF_INRAE=8.333;MAF_USDA=9.412
NC_035101.1	9298285	.	G	T	.	.	MAF_USDA=4.098
NC_035101.1	9298310	.	C	T	.	.	MAF_INRAE=4.167;MAF_USDA=2.941
NC_035101.1	9298316	.	T	C	.	.	MAF_INRAE=3.797;MAF_USDA=14.706
NC_035101.1	9298318	.	G	A	.	.	MAF_INRAE=3.333;MAF_USDA=14.706
NC_035101.1	9298321	.	T	C	.	.	MAF_INRAE=15.823;MAF_USDA=24.706
NC_035101.1	9298336	.	G	T	.	.	MAF_USDA=4.167
NC_035101.1	9298342	.	G	T	.	.	MAF_INRAE=13.291;MAF_USDA=15.882
NC_035101.1	9298354	.	C	G	.	.	MAF_INRAE=23.333;MAF_USDA=18.824
NC_035101.1	9298414	.	A	G	.	.	MAF_INRAE=40.0;MAF_USDA=34.118
NC_035101.1	9298428	.	C	T	.	.	MAF_USDA=1.765
NC_035101.1	9298437	.	T	C	.	.	MAF_USDA=1.639
NC_035101.1	9298514	.	G	A	.	.	MAF_INRAE=22.152;MAF_USDA=17.059
NC_035101.1	9298563	.	C	T	.	.	MAF_INRAE=16.456;MAF_USDA=20.588
NC_035101.1	9298568	.	G	A	.	.	MAF_INRAE=16.456;MAF_USDA=21.176
NC_035101.1	9298615	.	G	A	.	.	MAF_USDA=17.262
NC_035101.1	9298633	.	T	G	.	.	MAF_INRAE=1.667
NC_035101.1	9298634	.	G	C	.	.	MAF_INRAE=1.667
NC_035101.1	9298794	.	A	T	.	.	MAF_INRAE=20.253;MAF_USDA=39.412
NC_035101.1	9298971	.	A	G	.	.	MAF_INRAE=21.667
NC_035101.1	9299098	.	T	G	.	.	MAF_INRAE=5.263;MAF_USDA=15.882
NC_035101.1	9299106	.	C	T	.	.	MAF_INRAE=21.053;MAF_USDA=28.235
NC_035101.1	9299151	.	C	A	.	.	MAF_USDA=8.235
NC_035101.1	9299188	.	A	G	.	.	MAF_USDA=4.167
NC_035101.1	9299229	.	A	T	.	.	MAF_USDA=14.583
NC_035101.1	9300361	.	C	T	.	.	MAF_USDA=30.0
NC_035101.1	9300404	.	C	T	.	.	MAF_USDA=5.294
NC_035101.1	9300420	.	G	T	.	.	MAF_USDA=16.667
NC_035101.1	9300469	.	A	T	.	.	MAF_INRAE=5.263;MAF_USDA=15.294
NC_035101.1	9300478	.	G	A	.	.	MAF_INRAE=5.263;MAF_USDA=15.294
NC_035101.1	9300545	.	G	T	.	.	MAF_INRAE=41.772;MAF_USDA=12.941
NC_035101.1	9300569	.	C	T	.	.	MAF_INRAE=5.263;MAF_USDA=4.918
NC_035101.1	9300603	.	A	T	.	.	MAF_USDA=35.417
NC_035101.1	9300617	.	A	T	.	.	MAF_INRAE=9.167;MAF_USDA=7.059
NC_035101.1	9300623	.	C	G	.	.	MAF_INRAE=22.785;MAF_USDA=3.571
NC_035101.1	9300665	.	C	G	.	.	MAF_USDA=1.765
NC_035101.1	9300779	.	C	T	.	.	MAF_INRAE=24.167;MAF_USDA=12.941
NC_035101.1	9300819	.	A	G	.	.	MAF_INRAE=13.291;MAF_USDA=30.0
NC_035101.1	9300831	.	C	A	.	.	MAF_INRAE=10.833;MAF_USDA=1.639
NC_035101.1	9300873	.	T	A	.	.	MAF_USDA=11.176
NC_035101.1	9300964	.	C	T	.	.	MAF_INRAE=12.658;MAF_USDA=31.176
NC_035101.1	9301001	.	T	A	.	.	MAF_USDA=6.471
NC_035101.1	9301003	.	T	C	.	.	MAF_INRAE=32.278;MAF_USDA=43.529
NC_035101.1	9301018	.	G	A	.	.	MAF_INRAE=6.329;MAF_USDA=8.235
NC_035101.1	9301028	.	A	G	.	.	MAF_INRAE=31.646;MAF_USDA=42.941
NC_035101.1	9301033	.	A	G	.	.	MAF_INRAE=31.646;MAF_USDA=43.529
NC_035101.1	9301038	.	G	A	.	.	MAF_INRAE=32.278;MAF_USDA=43.529
NC_035101.1	9301039	.	T	G	.	.	MAF_INRAE=35.833;MAF_USDA=42.941
NC_035101.1	9301041	.	G	A	.	.	MAF_INRAE=35.833;MAF_USDA=43.529
NC_035101.1	9301073	.	A	G	.	.	MAF_INRAE=32.911;MAF_USDA=43.529
NC_035101.1	9301136	.	T	A	.	.	MAF_INRAE=24.167;MAF_USDA=23.529
NC_035101.1	9301138	.	G	A	.	.	MAF_USDA=1.639
NC_035101.1	9301144	.	C	T	.	.	MAF_USDA=1.639
NC_035101.1	9301158	.	A	G	.	.	MAF_INRAE=32.911;MAF_USDA=43.529
NC_035101.1	9301159	.	T	C	.	.	MAF_USDA=10.0
NC_035101.1	9301175	.	T	C	.	.	MAF_INRAE=33.544;MAF_USDA=43.529
NC_035101.1	9301216	.	T	A	.	.	MAF_USDA=20.833
NC_035101.1	9301263	.	T	C	.	.	MAF_USDA=4.167
NC_035101.1	9301274	.	A	G	.	.	MAF_USDA=22.917
NC_035101.1	9301335	.	C	T	.	.	MAF_INRAE=13.291;MAF_USDA=20.0
NC_035101.1	9301388	.	A	G	.	.	MAF_INRAE=2.5
NC_035101.1	9301411	.	G	A	.	.	MAF_INRAE=13.291;MAF_USDA=20.0
NC_035101.1	9301434	.	T	C	.	.	MAF_INRAE=24.051;MAF_USDA=34.118
NC_035101.1	9301459	.	T	C	.	.	MAF_USDA=13.529
NC_035101.1	9301599	.	T	G	.	.	MAF_USDA=1.639
NC_035101.1	9301645	.	C	T	.	.	MAF_INRAE=22.5;MAF_USDA=12.353
NC_035101.1	9301727	.	G	A	.	.	MAF_INRAE=9.167;MAF_USDA=7.059
NC_035101.1	9301735	.	G	C	.	.	MAF_INRAE=10.833
NC_035101.1	9301743	.	A	T	.	.	MAF_USDA=1.639
NC_035101.1	9301764	.	G	C	.	.	MAF_USDA=1.639
NC_035101.1	9301863	.	C	G	.	.	MAF_INRAE=12.658;MAF_USDA=19.412
NC_035101.1	9301881	.	C	T	.	.	MAF_INRAE=36.842;MAF_USDA=13.529
NC_035101.1	9301895	.	C	G	.	.	MAF_USDA=2.459
NC_035101.1	9301903	.	G	A	.	.	MAF_USDA=12.941
NC_035101.1	9301904	.	C	A	.	.	MAF_USDA=12.941
NC_035101.1	9301922	.	G	A	.	.	MAF_INRAE=13.291;MAF_USDA=17.647
NC_035101.1	9301929	.	C	A	.	.	MAF_USDA=3.279
NC_035101.1	9301930	.	A	G	.	.	MAF_INRAE=14.557;MAF_USDA=28.235
NC_035101.1	9302006	.	A	T	.	.	MAF_INRAE=5.263;MAF_USDA=13.115
NC_035101.1	9302031	.	G	C	.	.	MAF_USDA=2.459
NC_035101.1	9302049	.	A	C	.	.	MAF_INRAE=12.5;MAF_USDA=20.833
NC_035101.1	9302086	.	G	T	.	.	MAF_USDA=5.738
NC_035101.1	9302101	.	G	T	.	.	MAF_USDA=1.639
NC_035101.1	9302107	.	A	C	.	.	MAF_USDA=2.459
NC_035101.1	9302120	.	C	A	.	.	MAF_USDA=3.279
NC_035101.1	9302136	.	C	A	.	.	MAF_USDA=2.459
NC_035101.1	9302155	.	G	T	.	.	MAF_INRAE=14.557;MAF_USDA=25.882
NC_035101.1	9302196	.	C	G	.	.	MAF_USDA=2.459
NC_035101.1	9302200	.	T	C	.	.	MAF_USDA=1.765
NC_035101.1	9302207	.	G	A	.	.	MAF_USDA=4.918
NC_035101.1	9302208	.	C	T	.	.	MAF_INRAE=12.658;MAF_USDA=20.0
NC_035101.1	9302248	.	T	C	.	.	MAF_USDA=3.279
NC_035101.1	9302281	.	C	T	.	.	MAF_USDA=1.639
NC_035101.1	9302296	.	A	G	.	.	MAF_INRAE=5.263;MAF_USDA=9.016
NC_035101.1	9302381	.	A	T	.	.	MAF_USDA=8.197
NC_035101.1	9302403	.	C	T	.	.	MAF_INRAE=10.833;MAF_USDA=1.639
NC_035101.1	9302434	.	T	C	.	.	MAF_INRAE=5.263;MAF_USDA=25.41
NC_035101.1	9302471	.	G	T	.	.	MAF_INRAE=3.333
NC_035101.1	9302498	.	A	C	.	.	MAF_INRAE=11.667
NC_035101.1	9302518	.	A	G	.	.	MAF_INRAE=12.658;MAF_USDA=18.235
NC_035101.1	9302525	.	T	G	.	.	MAF_INRAE=5.696;MAF_USDA=7.647
NC_035101.1	9302534	.	G	A	.	.	MAF_INRAE=5.263
NC_035101.1	9302581	.	A	C	.	.	MAF_USDA=2.353
NC_035101.1	9302604	.	C	T	.	.	MAF_INRAE=9.167;MAF_USDA=7.059
NC_035101.1	9302605	.	G	A	.	.	MAF_INRAE=15.789;MAF_USDA=14.706
NC_035101.1	9302614	.	C	A	.	.	MAF_USDA=2.941
NC_035101.1	9302654	.	C	A	.	.	MAF_USDA=2.459
NC_035101.1	9302672	.	T	A	.	.	MAF_INRAE=15.789;MAF_USDA=18.235
NC_035101.1	9302698	.	C	T	.	.	MAF_INRAE=15.789;MAF_USDA=17.647
NC_035101.1	9302832	.	C	T	.	.	MAF_USDA=3.279
NC_035101.1	9302835	.	T	C	.	.	MAF_USDA=3.279
NC_035101.1	9302851	.	T	A	.	.	MAF_USDA=1.639
NC_035101.1	9302857	.	T	C	.	.	MAF_USDA=5.738
NC_035101.1	9302873	.	C	T	.	.	MAF_USDA=6.557
NC_035101.1	9302875	.	T	C	.	.	MAF_USDA=21.176
NC_035101.1	9302878	.	T	C	.	.	MAF_USDA=6.557
NC_035101.1	9302913	.	C	T	.	.	MAF_USDA=3.333
NC_035101.1	9302916	.	T	C	.	.	MAF_USDA=7.738
NC_035101.1	9302933	.	T	C	.	.	MAF_USDA=8.929
NC_035101.1	9302943	.	T	C	.	.	MAF_USDA=3.39
NC_035101.1	9302957	.	C	T	.	.	MAF_USDA=9.483
NC_035101.1	9306358	.	G	A	.	.	MAF_USDA=30.435
NC_035101.1	9306395	.	T	A	.	.	MAF_USDA=4.348
NC_035101.1	9306423	.	A	G	.	.	MAF_USDA=4.167
NC_035101.1	9306426	.	G	T	.	.	MAF_USDA=2.5
NC_035101.1	9306447	.	A	C	.	.	MAF_USDA=2.5
NC_035101.1	9306495	.	T	A	.	.	MAF_INRAE=21.053;MAF_USDA=19.412
NC_035101.1	9306498	.	G	A	.	.	MAF_USDA=4.918
NC_035101.1	9306499	.	C	T	.	.	MAF_USDA=4.098
NC_035101.1	9306506	.	C	T	.	.	MAF_INRAE=21.053;MAF_USDA=17.059
NC_035101.1	9306527	.	G	T	.	.	MAF_USDA=1.639
NC_035101.1	9306533	.	C	T	.	.	MAF_INRAE=15.789;MAF_USDA=16.471
NC_035101.1	9306540	.	A	G	.	.	MAF_INRAE=44.937;MAF_USDA=27.647
NC_035101.1	9306593	.	T	A	.	.	MAF_USDA=4.918
NC_035101.1	9306606	.	C	T	.	.	MAF_USDA=7.377
NC_035101.1	9306608	.	A	T	.	.	MAF_USDA=7.377
NC_035101.1	9306620	.	G	T	.	.	MAF_USDA=7.377
NC_035101.1	9306649	.	A	C	.	.	MAF_INRAE=20.886;MAF_USDA=23.81
NC_035101.1	9306665	.	G	T	.	.	MAF_INRAE=8.333;MAF_USDA=9.524
NC_035101.1	9306698	.	T	C	.	.	MAF_USDA=1.639
NC_035101.1	9306711	.	C	G	.	.	MAF_INRAE=12.658;MAF_USDA=20.238
NC_035101.1	9306752	.	G	T	.	.	MAF_USDA=3.279
NC_035101.1	9306764	.	T	G	.	.	MAF_INRAE=3.333;MAF_USDA=10.656
NC_035101.1	9306767	.	T	A	.	.	MAF_USDA=1.639
NC_035101.1	9306799	.	A	C	.	.	MAF_USDA=3.279
NC_035101.1	9306800	.	G	A	.	.	MAF_USDA=3.279
NC_035101.1	9306859	.	T	G	.	.	MAF_USDA=1.639
NC_035101.1	9306874	.	A	T	.	.	MAF_USDA=11.176
NC_035101.1	9306914	.	G	C	.	.	MAF_USDA=1.639
NC_035101.1	9306981	.	G	T	.	.	MAF_USDA=7.738
NC_035101.1	9307096	.	CAAAAAT	CAAAAAG	.	.	MAF_USDA=17.391
NC_035101.1	9307102	.	T	G	.	.	MAF_INRAE=10.833
NC_035101.1	9307185	.	A	G	.	.	MAF_INRAE=13.924;MAF_USDA=15.476
NC_035101.1	9307186	.	A	T	.	.	MAF_INRAE=21.667;MAF_USDA=16.667
NC_035101.1	9307241	.	A	T	.	.	MAF_USDA=3.279
NC_035101.1	9307242	.	G	A	.	.	MAF_USDA=1.639
NC_035101.1	9307326	.	T	C	.	.	MAF_INRAE=13.924;MAF_USDA=18.235
NC_035101.1	9307367	.	C	T	.	.	MAF_INRAE=23.333;MAF_USDA=5.294
NC_035101.1	9307401	.	T	C	.	.	MAF_INRAE=8.228;MAF_USDA=2.083
NC_035101.1	9307425	.	A	C	.	.	MAF_INRAE=13.291;MAF_USDA=16.667
NC_035101.1	9307466	.	A	T	.	.	MAF_INRAE=7.595;MAF_USDA=2.174
NC_035101.1	9307469	.	A	T	.	.	MAF_INRAE=3.333;MAF_USDA=8.929
NC_035101.1	9307509	.	G	C	.	.	MAF_INRAE=15.19;MAF_USDA=27.976
NC_035101.1	9307531	.	G	A	.	.	MAF_USDA=2.459
NC_035101.1	9307533	.	A	C	.	.	MAF_INRAE=23.333;MAF_USDA=9.524
NC_035101.1	9307539	.	G	T	.	.	MAF_USDA=4.918
NC_035101.1	9307548	.	A	T	.	.	MAF_USDA=1.639
NC_035101.1	9307669	.	T	G	.	.	MAF_USDA=1.639
NC_035101.1	9307691	.	A	C	.	.	MAF_INRAE=26.316;MAF_USDA=35.246
NC_035101.1	9307708	.	T	C	.	.	MAF_INRAE=26.316;MAF_USDA=35.246
NC_035101.1	9307740	.	C	T	.	.	MAF_INRAE=8.228;MAF_USDA=2.174
NC_035101.1	9307750	.	G	A	.	.	MAF_USDA=1.639
NC_035101.1	9307751	.	C	A	.	.	MAF_USDA=1.639
NC_035101.1	9307818	.	G	T	.	.	MAF_INRAE=15.823;MAF_USDA=30.0
NC_035101.1	9307830	.	T	C	.	.	MAF_USDA=2.459
NC_035101.1	9307841	.	T	A	.	.	MAF_INRAE=10.526;MAF_USDA=9.412
NC_035101.1	9307842	.	G	C	.	.	MAF_USDA=9.412
NC_035101.1	9307873	.	T	A	.	.	MAF_INRAE=13.291;MAF_USDA=17.059
NC_035101.1	9307886	.	T	A	.	.	MAF_INRAE=16.456;MAF_USDA=31.548
NC_035101.1	9307957	.	C	T	.	.	MAF_INRAE=13.291;MAF_USDA=20.0
NC_035101.1	9307958	.	A	T	.	.	MAF_USDA=1.639
NC_035101.1	9307979	.	T	A	.	.	MAF_INRAE=11.392;MAF_USDA=15.476
NC_035101.1	9308119	.	T	C	.	.	MAF_INRAE=20.886;MAF_USDA=30.952
NC_035101.1	9308136	.	G	A	.	.	MAF_INRAE=8.228;MAF_USDA=1.786
NC_035101.1	9308139	.	A	G	.	.	MAF_INRAE=9.494;MAF_USDA=17.213
NC_035101.1	9308180	.	T	C	.	.	MAF_INRAE=15.19;MAF_USDA=26.506
NC_035101.1	9308209	.	A	T	.	.	MAF_INRAE=10.759;MAF_USDA=19.048
NC_035101.1	9308263	.	T	C	.	.	MAF_INRAE=5.263;MAF_USDA=9.524
NC_035101.1	9308278	.	G	T	.	.	MAF_INRAE=12.658;MAF_USDA=19.643
NC_035101.1	9308291	.	C	G	.	.	MAF_INRAE=5.263;MAF_USDA=9.524
NC_035101.1	9308318	.	G	A	.	.	MAF_INRAE=13.291;MAF_USDA=19.643
NC_035101.1	9308334	.	T	G	.	.	MAF_INRAE=15.19;MAF_USDA=29.762
NC_035101.1	9308343	.	C	A	.	.	MAF_USDA=3.279
NC_035101.1	9308355	.	A	T	.	.	MAF_INRAE=13.291;MAF_USDA=20.238
NC_035101.1	9308393	.	C	G	.	.	MAF_INRAE=23.333;MAF_USDA=5.357
NC_035101.1	9308408	.	C	A	.	.	MAF_INRAE=8.228;MAF_USDA=1.786
NC_035101.1	9308421	.	C	A	.	.	MAF_INRAE=6.329;MAF_USDA=6.548
NC_035101.1	9308442	.	T	G	.	.	MAF_USDA=3.571
NC_035101.1	9308450	.	A	G	.	.	MAF_INRAE=5.063
NC_035101.1	9308476	.	A	G	.	.	MAF_INRAE=34.177;MAF_USDA=35.714
NC_035101.1	9308488	.	T	G	.	.	MAF_INRAE=5.263;MAF_USDA=10.119
NC_035101.1	9308497	.	C	G	.	.	MAF_USDA=2.459
NC_035101.1	9308508	.	G	A	.	.	MAF_USDA=4.918
NC_035101.1	9308510	.	G	T	.	.	MAF_USDA=1.639
NC_035101.1	9308572	.	A	G	.	.	MAF_USDA=4.918
NC_035101.1	9308587	.	C	T	.	.	MAF_USDA=2.459
NC_035101.1	9308683	.	G	C	.	.	MAF_INRAE=21.053;MAF_USDA=29.762
NC_035101.1	9308707	.	C	A	.	.	MAF_USDA=1.639
NC_035101.1	9308714	.	A	C	.	.	MAF_USDA=1.639
NC_035101.1	9308715	.	A	C	.	.	MAF_INRAE=23.333;MAF_USDA=5.357
NC_035101.1	9308797	.	C	G	.	.	MAF_USDA=8.621
NC_035101.1	9308813	.	T	C	.	.	MAF_USDA=4.167
NC_035101.1	9308834	.	T	A	.	.	MAF_USDA=1.695
NC_035101.1	9308875	.	T	C	.	.	MAF_USDA=1.667
NC_035101.1	9308876	.	T	A	.	.	MAF_USDA=6.024
NC_035101.1	9308882	.	T	C	.	.	MAF_USDA=14.458
NC_035101.1	9308927	.	C	A	.	.	MAF_USDA=30.488
NC_035101.1	9309703	.	T	C	.	.	MAF_USDA=34.783
NC_035101.1	9309741	.	T	C	.	.	MAF_USDA=4.348
NC_035101.1	9309784	.	A	T	.	.	MAF_USDA=50.0
NC_035101.1	9309814	.	C	T	.	.	MAF_USDA=31.25
NC_035101.1	9309919	.	G	T	.	.	MAF_USDA=11.31
NC_035101.1	9309977	.	T	C	.	.	MAF_USDA=3.333
NC_035101.1	9310003	.	T	C	.	.	MAF_USDA=20.455
NC_035101.1	9310093	.	G	A	.	.	MAF_USDA=2.174
NC_035101.1	9310104	.	A	C	.	.	MAF_USDA=4.098
NC_035101.1	9310110	.	G	C	.	.	MAF_USDA=5.738
NC_035101.1	9310122	.	C	A	.	.	MAF_USDA=2.459
NC_035101.1	9310189	.	C	A	.	.	MAF_USDA=2.174
NC_035101.1	9310585	.	A	T	.	.	MAF_USDA=34.783
NC_035101.1	9310613	.	A	T	.	.	MAF_USDA=21.739
NC_035101.1	9310616	.	G	C	.	.	MAF_USDA=3.012
NC_035101.1	9310641	.	T	A	.	.	MAF_USDA=10.0
NC_035101.1	9310645	.	T	G	.	.	MAF_USDA=1.639
NC_035101.1	9310648	.	C	T	.	.	MAF_INRAE=10.526;MAF_USDA=4.118
NC_035101.1	9310726	.	A	G	.	.	MAF_USDA=3.529
NC_035101.1	9310755	.	C	T	.	.	MAF_USDA=3.529
NC_035101.1	9310780	.	C	T	.	.	MAF_USDA=2.459
NC_035101.1	9310793	.	C	A	.	.	MAF_USDA=1.639
NC_035101.1	9310794	.	T	A	.	.	MAF_USDA=1.639
NC_035101.1	9310824	.	G	T	.	.	MAF_INRAE=43.038;MAF_USDA=42.941
NC_035101.1	9310832	.	G	T	.	.	MAF_INRAE=43.038;MAF_USDA=38.824
NC_035101.1	9310854	.	G	A	.	.	MAF_INRAE=22.785;MAF_USDA=22.353
NC_035101.1	9310884	.	A	T	.	.	MAF_USDA=9.412
NC_035101.1	9310893	.	A	G	.	.	MAF_INRAE=8.228;MAF_USDA=12.941
NC_035101.1	9310922	.	C	T	.	.	MAF_INRAE=13.924;MAF_USDA=4.118
NC_035101.1	9310957	.	G	A	.	.	MAF_USDA=3.279
NC_035101.1	9311001	.	C	G	.	.	MAF_INRAE=48.734;MAF_USDA=34.706
NC_035101.1	9311003	.	T	G	.	.	MAF_INRAE=44.167;MAF_USDA=35.294
NC_035101.1	9311030	.	G	T	.	.	MAF_USDA=3.279
NC_035101.1	9311075	.	C	A	.	.	MAF_USDA=1.639
NC_035101.1	9311172	.	G	A	.	.	MAF_INRAE=43.038;MAF_USDA=39.412
NC_035101.1	9311300	.	A	C	.	.	MAF_USDA=9.412
NC_035101.1	9311316	.	T	A	.	.	MAF_INRAE=43.038;MAF_USDA=43.529
NC_035101.1	9311372	.	A	G	.	.	MAF_INRAE=25.833;MAF_USDA=4.098
NC_035101.1	9311386	.	T	C	.	.	MAF_USDA=3.279
NC_035101.1	9311426	.	G	C	.	.	MAF_INRAE=44.304;MAF_USDA=36.471
NC_035101.1	9311438	.	T	A	.	.	MAF_USDA=8.824
NC_035101.1	9311493	.	G	A	.	.	MAF_INRAE=31.579;MAF_USDA=45.294
NC_035101.1	9311566	.	C	T	.	.	MAF_USDA=35.294
NC_035101.1	9320981	.	G	A	.	.	MAF_USDA=2.542
NC_035101.1	9321063	.	A	G	.	.	MAF_USDA=2.5
NC_035101.1	9321074	.	C	T	.	.	MAF_USDA=1.786
NC_035101.1	9321179	.	A	T	.	.	MAF_USDA=4.098
NC_035101.1	9321257	.	G	A	.	.	MAF_INRAE=5.263;MAF_USDA=10.588
NC_035101.1	9321352	.	T	C	.	.	MAF_USDA=2.459
NC_035101.1	9321458	.	C	A	.	.	MAF_USDA=24.118
NC_035101.1	9321604	.	G	T	.	.	MAF_USDA=35.833
NC_035101.1	9321659	.	G	A	.	.	MAF_USDA=33.529
NC_035101.1	9321662	.	G	A	.	.	MAF_USDA=8.235
NC_035101.1	9321667	.	C	T	.	.	MAF_USDA=3.279
NC_035101.1	9321727	.	A	G	.	.	MAF_USDA=34.118
NC_035101.1	9321862	.	C	T	.	.	MAF_USDA=22.917
NC_035101.1	9321892	.	C	T	.	.	MAF_USDA=9.412
NC_035101.1	9321925	.	G	A	.	.	MAF_INRAE=31.579;MAF_USDA=18.824
NC_035101.1	9321965	.	C	T	.	.	MAF_INRAE=10.759;MAF_USDA=8.333
NC_035101.1	9322030	.	A	T	.	.	MAF_USDA=16.667
NC_035101.1	9322034	.	G	A	.	.	MAF_INRAE=39.241;MAF_USDA=4.167
NC_035101.1	9322060	.	A	C	.	.	MAF_USDA=14.706
NC_035101.1	9322066	.	G	A	.	.	MAF_INRAE=39.873;MAF_USDA=9.412
NC_035101.1	9322112	.	C	T	.	.	MAF_INRAE=48.734;MAF_USDA=15.882
NC_035101.1	9322133	.	C	A	.	.	MAF_USDA=4.098
NC_035101.1	9322158	.	A	C	.	.	MAF_USDA=1.639
NC_035101.1	9322188	.	C	A	.	.	MAF_INRAE=39.873;MAF_USDA=9.412
NC_035101.1	9322222	.	G	C	.	.	MAF_USDA=14.706
NC_035101.1	9322230	.	C	G	.	.	MAF_USDA=21.765
NC_035101.1	9322233	.	C	A	.	.	MAF_USDA=4.918
NC_035101.1	9322242	.	T	G	.	.	MAF_USDA=6.557
NC_035101.1	9322313	.	C	A	.	.	MAF_INRAE=24.684;MAF_USDA=10.588
NC_035101.1	9322412	.	C	T	.	.	MAF_USDA=7.377
NC_035101.1	9322431	.	A	T	.	.	MAF_INRAE=31.579;MAF_USDA=18.235
NC_035101.1	9322475	.	C	T	.	.	MAF_INRAE=12.5
NC_035101.1	9322505	.	C	A	.	.	MAF_USDA=5.738
NC_035101.1	9322546	.	T	C	.	.	MAF_USDA=22.5
NC_035101.1	9322554	.	G	C	.	.	MAF_USDA=21.311
NC_035101.1	9322629	.	C	A	.	.	MAF_INRAE=31.579;MAF_USDA=15.574
NC_035101.1	9322710	.	T	A	.	.	MAF_USDA=3.279
NC_035101.1	9322717	.	C	A	.	.	MAF_USDA=3.333
NC_035101.1	9322724	.	C	T	.	.	MAF_USDA=6.25
NC_035101.1	9322740	.	T	C	.	.	MAF_USDA=27.083
NC_035101.1	9322750	.	C	A	.	.	MAF_USDA=2.5
NC_035101.1	9322759	.	A	T	.	.	MAF_INRAE=11.667;MAF_USDA=18.75
NC_035101.1	9323286	.	T	A	.	.	MAF_USDA=3.279
NC_035101.1	9323336	.	T	C	.	.	MAF_INRAE=4.167;MAF_USDA=2.083
NC_035101.1	9323346	.	A	G	.	.	MAF_USDA=12.5
NC_035101.1	9323359	.	A	C	.	.	MAF_USDA=8.197
NC_035101.1	9323422	.	C	T	.	.	MAF_USDA=9.412
NC_035101.1	9323449	.	C	A	.	.	MAF_USDA=21.765
NC_035101.1	9323455	.	A	G	.	.	MAF_USDA=3.279
NC_035101.1	9324379	.	T	C	.	.	MAF_USDA=2.459
NC_035101.1	9324387	.	A	T	.	.	MAF_USDA=2.083
NC_035101.1	9324395	.	C	T	.	.	MAF_USDA=2.459
NC_035101.1	9324451	.	T	G	.	.	MAF_INRAE=48.101;MAF_USDA=31.765
NC_035101.1	9324452	.	A	T	.	.	MAF_INRAE=46.667;MAF_USDA=32.353
NC_035101.1	9324484	.	A	C	.	.	MAF_INRAE=14.167;MAF_USDA=22.917
NC_035101.1	9324490	.	C	A	.	.	MAF_USDA=8.197
NC_035101.1	9324516	.	C	A	.	.	MAF_INRAE=15.833;MAF_USDA=22.917
NC_035101.1	9324533	.	T	A	.	.	MAF_USDA=1.639
NC_035101.1	9324560	.	C	T	.	.	MAF_INRAE=15.833
NC_035101.1	9324576	.	G	A	.	.	MAF_INRAE=13.333
NC_035101.1	9324580	.	T	A	.	.	MAF_USDA=2.459
NC_035101.1	9324600	.	G	T	.	.	MAF_USDA=2.941
NC_035101.1	9324637	.	G	A	.	.	MAF_INRAE=21.519
NC_035101.1	9324916	.	G	A	.	.	MAF_USDA=8.824
NC_035101.1	9325095	.	A	T	.	.	MAF_USDA=1.639
NC_035101.1	9325125	.	A	C	.	.	MAF_USDA=4.918
NC_035101.1	9325140	.	A	G	.	.	MAF_INRAE=3.333;MAF_USDA=8.333
NC_035101.1	9325149	.	A	G	.	.	MAF_INRAE=5.263;MAF_USDA=1.639
NC_035101.1	9325173	.	A	G	.	.	MAF_USDA=4.118
NC_035101.1	9325186	.	T	C	.	.	MAF_INRAE=10.526;MAF_USDA=1.639
NC_035101.1	9325244	.	A	T	.	.	MAF_INRAE=35.443;MAF_USDA=12.941
NC_035101.1	9325257	.	T	G	.	.	MAF_INRAE=48.734;MAF_USDA=41.765
NC_035101.1	9325294	.	T	C	.	.	MAF_USDA=18.824
NC_035101.1	9325301	.	A	C	.	.	MAF_USDA=28.333
NC_035101.1	9325303	.	T	C	.	.	MAF_USDA=13.636
NC_035101.1	9325357	.	G	A	.	.	MAF_USDA=1.639
NC_035101.1	9325439	.	A	G	.	.	MAF_INRAE=5.263
NC_035101.1	9325545	.	G	A	.	.	MAF_USDA=2.459
NC_035101.1	9325549	.	C	A	.	.	MAF_INRAE=15.0;MAF_USDA=8.824
NC_035101.1	9325583	.	A	C	.	.	MAF_USDA=1.639
NC_035101.1	9325611	.	G	T	.	.	MAF_INRAE=4.167;MAF_USDA=2.083
NC_035101.1	9325615	.	G	A	.	.	MAF_INRAE=47.368;MAF_USDA=10.588
NC_035101.1	9325649	.	A	G	.	.	MAF_USDA=3.529
NC_035101.1	9325655	.	T	C	.	.	MAF_USDA=9.836
NC_035101.1	9325656	.	G	A	.	.	MAF_USDA=4.918
NC_035101.1	9325679	.	G	A,C	.	.	MAF_INRAE=8.228;MAF_USDA=4.098
NC_035101.1	9325700	.	C	A	.	.	MAF_USDA=16.667
NC_035101.1	9326097	.	G	A	.	.	MAF_USDA=30.588
NC_035101.1	9326120	.	C	A	.	.	MAF_USDA=1.765
NC_035101.1	9326137	.	T	A	.	.	MAF_USDA=13.115
NC_035101.1	9326138	.	G	C	.	.	MAF_USDA=7.647
NC_035101.1	9326178	.	G	C	.	.	MAF_INRAE=3.333;MAF_USDA=4.706
NC_035101.1	9326186	.	C	T	.	.	MAF_USDA=4.098
NC_035101.1	9326237	.	G	T	.	.	MAF_USDA=2.459
NC_035101.1	9326239	.	A	C	.	.	MAF_USDA=3.279
NC_035101.1	9326249	.	A	G	.	.	MAF_INRAE=10.526
NC_035101.1	9326364	.	C	T	.	.	MAF_USDA=2.459
NC_035101.1	9326442	.	G	A	.	.	MAF_USDA=2.353
NC_035101.1	9326453	.	T	C	.	.	MAF_USDA=34.706
NC_035101.1	9329575	.	C	A	.	.	MAF_USDA=10.417
NC_035101.1	9329576	.	C	A	.	.	MAF_USDA=10.417
NC_035101.1	9329624	.	T	C	.	.	MAF_USDA=31.25
NC_035101.1	9329625	.	C	T	.	.	MAF_USDA=4.098
NC_035101.1	9329626	.	A	G	.	.	MAF_USDA=4.918
NC_035101.1	9329661	.	G	T	.	.	MAF_USDA=1.639
NC_035101.1	9329685	.	G	A	.	.	MAF_USDA=4.918
NC_035101.1	9329823	.	C	A	.	.	MAF_USDA=1.639
NC_035101.1	9329836	.	A	T	.	.	MAF_USDA=9.016
NC_035101.1	9329878	.	G	T	.	.	MAF_USDA=1.639
NC_035101.1	9329893	.	C	T	.	.	MAF_USDA=1.639
NC_035101.1	9329903	.	T	C	.	.	MAF_USDA=1.639
NC_035101.1	9329925	.	C	T	.	.	MAF_INRAE=7.595
NC_035101.1	9329959	.	A	C	.	.	MAF_USDA=1.639
NC_035101.1	9329974	.	T	G	.	.	MAF_USDA=2.459
NC_035101.1	9330049	.	C	T	.	.	MAF_INRAE=22.785;MAF_USDA=3.529
NC_035101.1	9330142	.	C	A	.	.	MAF_USDA=4.167
NC_035101.1	9330365	.	C	A	.	.	MAF_USDA=33.333
NC_035101.1	9330366	.	G	T	.	.	MAF_USDA=31.25
NC_035101.1	9330375	.	C	T	.	.	MAF_USDA=12.5
NC_035101.1	9330376	.	T	A	.	.	MAF_USDA=1.639
NC_035101.1	9330377	.	G	A	.	.	MAF_USDA=2.459
NC_035101.1	9330378	.	T	A	.	.	MAF_USDA=2.459
NC_035101.1	9330404	.	G	T	.	.	MAF_USDA=17.213
NC_035101.1	9330413	.	T	C	.	.	MAF_USDA=15.882
NC_035101.1	9330430	.	G	A	.	.	MAF_USDA=1.639
NC_035101.1	9330434	.	A	T	.	.	MAF_USDA=1.639
NC_035101.1	9330435	.	T	C	.	.	MAF_USDA=1.639
NC_035101.1	9330442	.	A	G	.	.	MAF_USDA=23.529
NC_035101.1	9330461	.	G	A	.	.	MAF_USDA=4.918
NC_035101.1	9330464	.	G	T	.	.	MAF_USDA=2.459
NC_035101.1	9330469	.	C	A	.	.	MAF_USDA=5.738
NC_035101.1	9330502	.	G	T	.	.	MAF_USDA=33.333
NC_035101.1	9330540	.	G	T	.	.	MAF_USDA=8.824
NC_035101.1	9330548	.	A	T	.	.	MAF_USDA=2.353
NC_035101.1	9330549	.	T	C	.	.	MAF_USDA=2.353
NC_035101.1	9330551	.	C	A	.	.	MAF_USDA=1.639
NC_035101.1	9330555	.	A	C	.	.	MAF_USDA=6.25
NC_035101.1	9330575	.	G	A	.	.	MAF_USDA=7.377
NC_035101.1	9330578	.	T	G	.	.	MAF_USDA=27.083
NC_035101.1	9330581	.	A	C	.	.	MAF_USDA=4.098
NC_035101.1	9330583	.	A	C	.	.	MAF_USDA=37.5
NC_035101.1	9330584	.	T	C	.	.	MAF_USDA=1.639
NC_035101.1	9330665	.	C	T	.	.	MAF_USDA=2.459
NC_035101.1	9330678	.	G	A	.	.	MAF_USDA=4.098
NC_035101.1	9330687	.	C	T	.	.	MAF_USDA=1.639
NC_035101.1	9330709	.	C	T	.	.	MAF_INRAE=6.962;MAF_USDA=49.412
NC_035101.1	9330719	.	A	G	.	.	MAF_USDA=10.656
NC_035101.1	9330722	.	T	C	.	.	MAF_INRAE=8.333;MAF_USDA=4.706
NC_035101.1	9330837	.	C	A	.	.	MAF_USDA=1.639
NC_035101.1	9330867	.	G	C	.	.	MAF_USDA=4.918
NC_035101.1	9330904	.	A	C	.	.	MAF_INRAE=39.873;MAF_USDA=41.071
NC_035101.1	9331001	.	G	A	.	.	MAF_USDA=3.279
NC_035101.1	9331002	.	T	C	.	.	MAF_USDA=6.25
NC_035101.1	9331306	.	G	A	.	.	MAF_INRAE=25.316;MAF_USDA=24.118
NC_035101.1	9331393	.	G	A	.	.	MAF_INRAE=29.114;MAF_USDA=10.714
NC_035101.1	9331414	.	C	T	.	.	MAF_INRAE=19.62;MAF_USDA=45.833
NC_035101.1	9331419	.	A	C	.	.	MAF_INRAE=24.051;MAF_USDA=10.714
NC_035101.1	9331443	.	T	A	.	.	MAF_INRAE=19.62;MAF_USDA=45.882
NC_035101.1	9331469	.	T	C	.	.	MAF_INRAE=44.937;MAF_USDA=24.706
NC_035101.1	9331478	.	G	C	.	.	MAF_INRAE=22.5;MAF_USDA=11.176
NC_035101.1	9331516	.	C	T	.	.	MAF_USDA=1.639
NC_035101.1	9331522	.	T	G	.	.	MAF_INRAE=16.667;MAF_USDA=32.941
NC_035101.1	9331532	.	G	A	.	.	MAF_INRAE=42.105;MAF_USDA=22.941
NC_035101.1	9331536	.	T	C	.	.	MAF_USDA=1.639
NC_035101.1	9331609	.	G	A	.	.	MAF_USDA=10.588
NC_035101.1	9333055	.	T	C	.	.	MAF_USDA=16.667
NC_035101.1	9333071	.	T	C	.	.	MAF_USDA=31.25
NC_035101.1	9333073	.	T	C	.	.	MAF_USDA=8.333
NC_035101.1	9333087	.	T	C	.	.	MAF_USDA=31.25
NC_035101.1	9333088	.	G	A	.	.	MAF_USDA=8.333
NC_035101.1	9333089	.	T	C	.	.	MAF_USDA=8.333
NC_035101.1	9333102	.	G	A	.	.	MAF_USDA=16.667
NC_035101.1	9333464	.	C	T	.	.	MAF_INRAE=19.62
NC_035101.1	9333594	.	T	A	.	.	MAF_INRAE=18.333;MAF_USDA=4.098
NC_035101.1	9333642	.	A	T	.	.	MAF_INRAE=19.167;MAF_USDA=2.083
NC_035101.1	9333691	.	A	G	.	.	MAF_USDA=16.667
NC_035101.1	9333702	.	C	T	.	.	MAF_USDA=4.098
NC_035101.1	9333730	.	G	A	.	.	MAF_USDA=4.098
NC_035101.1	9333733	.	G	T	.	.	MAF_USDA=5.294
NC_035101.1	9333769	.	G	T	.	.	MAF_USDA=16.667
NC_035101.1	9333776	.	C	T	.	.	MAF_USDA=1.639
NC_035101.1	9333793	.	T	A	.	.	MAF_USDA=6.25
NC_035101.1	9333794	.	G	A	.	.	MAF_INRAE=44.304;MAF_USDA=27.976
NC_035101.1	9333801	.	A	C	.	.	MAF_INRAE=8.228
NC_035101.1	9333900	.	T	G	.	.	MAF_USDA=3.571
NC_035101.1	9334997	.	T	C	.	.	MAF_INRAE=5.263
NC_035101.1	9335029	.	T	G	.	.	MAF_USDA=22.917
NC_035101.1	9335046	.	G	A	.	.	MAF_USDA=10.417
NC_035101.1	9335047	.	C	T	.	.	MAF_USDA=1.639
NC_035101.1	9335064	.	T	C	.	.	MAF_USDA=4.918
NC_035101.1	9335076	.	G	A,T	.	.	MAF_INRAE=10.526;MAF_USDA=1.639
NC_035101.1	9335082	.	C	T	.	.	MAF_USDA=4.706
NC_035101.1	9335096	.	T	G	.	.	MAF_USDA=1.639
NC_035101.1	9335140	.	C	A	.	.	MAF_USDA=4.118
NC_035101.1	9335152	.	C	T	.	.	MAF_INRAE=21.053;MAF_USDA=5.882
NC_035101.1	9335165	.	G	A	.	.	MAF_USDA=1.639
NC_035101.1	9335166	.	T	G	.	.	MAF_USDA=1.639
NC_035101.1	9335184	.	T	G	.	.	MAF_USDA=4.098
NC_035101.1	9335189	.	A	T	.	.	MAF_INRAE=3.333;MAF_USDA=8.333
NC_035101.1	9335202	.	C	T	.	.	MAF_USDA=4.098
NC_035101.1	9335217	.	T	C	.	.	MAF_USDA=1.639
NC_035101.1	9335355	.	G	C	.	.	MAF_INRAE=10.526;MAF_USDA=25.882
NC_035101.1	9335376	.	G	A	.	.	MAF_USDA=2.353
NC_035101.1	9335381	.	G	T	.	.	MAF_INRAE=5.263;MAF_USDA=43.529
NC_035101.1	9335389	.	C	A	.	.	MAF_INRAE=3.797;MAF_USDA=40.588
NC_035101.1	9335397	.	C	T	.	.	MAF_USDA=9.016
NC_035101.1	9335419	.	G	A	.	.	MAF_INRAE=3.333;MAF_USDA=2.941
NC_035101.1	9335428	.	G	A	.	.	MAF_INRAE=5.263;MAF_USDA=17.213
NC_035101.1	9335435	.	C	A	.	.	MAF_INRAE=5.263
NC_035101.1	9335463	.	C	T	.	.	MAF_INRAE=5.263
NC_035101.1	9335464	.	G	A	.	.	MAF_USDA=4.706
NC_035101.1	9335473	.	C	A	.	.	MAF_USDA=4.098
NC_035101.1	9335500	.	A	T	.	.	MAF_INRAE=3.333;MAF_USDA=8.235
NC_035101.1	9335502	.	T	C	.	.	MAF_INRAE=3.333;MAF_USDA=7.647
NC_035101.1	9335505	.	T	C	.	.	MAF_INRAE=3.333;MAF_USDA=7.647
NC_035101.1	9335507	.	T	A	.	.	MAF_INRAE=3.333;MAF_USDA=9.412
NC_035101.1	9335522	.	C	G	.	.	MAF_INRAE=3.333;MAF_USDA=15.294
NC_035101.1	9335524	.	C	A	.	.	MAF_INRAE=42.5;MAF_USDA=17.059
NC_035101.1	9335534	.	G	T	.	.	MAF_USDA=4.918
NC_035101.1	9335543	.	G	T	.	.	MAF_USDA=1.639
NC_035101.1	9335559	.	C	A	.	.	MAF_INRAE=8.228
NC_035101.1	9335585	.	C	G	.	.	MAF_INRAE=30.38;MAF_USDA=2.459
NC_035101.1	9335623	.	A	G	.	.	MAF_INRAE=20.833;MAF_USDA=22.619
NC_035101.1	9335702	.	T	C	.	.	MAF_USDA=6.557
NC_035101.1	9335705	.	G	T	.	.	MAF_INRAE=15.789;MAF_USDA=11.765
NC_035101.1	9335819	.	C	A	.	.	MAF_INRAE=18.987
NC_035101.1	9335865	.	A	G	.	.	MAF_USDA=1.639
NC_035101.1	9335889	.	G	T	.	.	MAF_USDA=3.614
NC_035101.1	9335943	.	G	C	.	.	MAF_USDA=2.459
NC_035101.1	9335950	.	A	G	.	.	MAF_USDA=4.098
NC_035101.1	9335997	.	G	T	.	.	MAF_USDA=3.333
NC_035101.1	9336008	.	A	G	.	.	MAF_USDA=4.167
NC_035101.1	9336009	.	C	T	.	.	MAF_USDA=4.167
NC_035101.1	9336026	.	A	G	.	.	MAF_USDA=4.098
NC_035101.1	9336771	.	G	A	.	.	MAF_USDA=3.279
NC_035101.1	9336799	.	T	C	.	.	MAF_USDA=11.176
NC_035101.1	9336813	.	T	C	.	.	MAF_USDA=14.118
NC_035101.1	9336819	.	T	C	.	.	MAF_USDA=4.098
NC_035101.1	9336862	.	TGGACAAGTTGTGGTGT	TGGACAAGTTGTGGTGC	.	.	MAF_USDA=6.25
NC_035101.1	9336941	.	G	A	.	.	MAF_USDA=1.639
NC_035101.1	9337001	.	G	T	.	.	MAF_USDA=3.279
NC_035101.1	9337007	.	C	G	.	.	MAF_USDA=3.279
NC_035101.1	9337023	.	G	A	.	.	MAF_INRAE=16.667;MAF_USDA=2.941
NC_035101.1	9337054	.	T	A	.	.	MAF_USDA=19.672
NC_035101.1	9337055	.	A	G	.	.	MAF_USDA=19.672
NC_035101.1	9337127	.	G	A	.	.	MAF_INRAE=15.833;MAF_USDA=8.333
NC_035101.1	9337190	.	G	T	.	.	MAF_USDA=3.279
NC_035101.1	9337192	.	G	A	.	.	MAF_USDA=3.279
NC_035101.1	9337206	.	A	T	.	.	MAF_USDA=4.918
NC_035101.1	9337223	.	G	C	.	.	MAF_USDA=2.459
NC_035101.1	9337241	.	A	T	.	.	MAF_INRAE=2.5;MAF_USDA=8.824
NC_035101.1	9337254	.	G	A	.	.	MAF_USDA=3.279
NC_035101.1	9337255	.	T	C	.	.	MAF_USDA=1.639
NC_035101.1	9337263	.	A	T	.	.	MAF_USDA=5.294
NC_035101.1	9337309	.	T	A	.	.	MAF_USDA=4.098
NC_035101.1	9337372	.	G	C	.	.	MAF_INRAE=43.333;MAF_USDA=7.059
NC_035101.1	9337434	.	A	G	.	.	MAF_USDA=3.279
NC_035101.1	9337435	.	T	C	.	.	MAF_USDA=3.279
NC_035101.1	9337452	.	A	T	.	.	MAF_USDA=12.295
NC_035101.1	9337466	.	C	T	.	.	MAF_USDA=3.279
NC_035101.1	9337484	.	C	A	.	.	MAF_USDA=3.279
NC_035101.1	9337492	.	T	A	.	.	MAF_INRAE=46.667;MAF_USDA=6.471
NC_035101.1	9337493	.	A	T	.	.	MAF_INRAE=46.667;MAF_USDA=6.471
NC_035101.1	9337503	.	T	A	.	.	MAF_USDA=3.279
NC_035101.1	9337510	.	C	T	.	.	MAF_USDA=4.098
NC_035101.1	9337514	.	T	A	.	.	MAF_USDA=3.279
NC_035101.1	9337535	.	A	C	.	.	MAF_USDA=3.279
NC_035101.1	9337611	.	C	A	.	.	MAF_INRAE=46.667;MAF_USDA=9.412
NC_035101.1	9337649	.	C	A	.	.	MAF_INRAE=19.167;MAF_USDA=16.471
NC_035101.1	9337653	.	G	A	.	.	MAF_INRAE=11.667
NC_035101.1	9337661	.	T	A	.	.	MAF_INRAE=25.833;MAF_USDA=23.529
NC_035101.1	9337667	.	C	G	.	.	MAF_USDA=5.882
NC_035101.1	9337668	.	G	A	.	.	MAF_USDA=7.059
NC_035101.1	9337714	.	C	T	.	.	MAF_USDA=6.471
NC_035101.1	9337729	.	A	G	.	.	MAF_INRAE=3.333;MAF_USDA=8.824
NC_035101.1	9337733	.	G	T	.	.	MAF_INRAE=24.167
NC_035101.1	9337737	.	C	A	.	.	MAF_USDA=3.279
NC_035101.1	9337822	.	A	G	.	.	MAF_USDA=5.294
NC_035101.1	9337901	.	G	T	.	.	MAF_USDA=1.639
NC_035101.1	9337933	.	T	C	.	.	MAF_INRAE=25.0;MAF_USDA=27.647
NC_035101.1	9337981	.	T	C	.	.	MAF_INRAE=8.333;MAF_USDA=5.294
NC_035101.1	9338021	.	C	T	.	.	MAF_USDA=8.824
NC_035101.1	9338022	.	G	A	.	.	MAF_USDA=16.667
NC_035101.1	9338023	.	C	T	.	.	MAF_USDA=12.941
NC_035101.1	9338043	.	T	C	.	.	MAF_INRAE=25.833;MAF_USDA=24.118
NC_035101.1	9338049	.	A	C	.	.	MAF_USDA=8.333
NC_035101.1	9338155	.	G	C	.	.	MAF_INRAE=33.544;MAF_USDA=45.833
NC_035101.1	9338197	.	A	T	.	.	MAF_USDA=4.918
NC_035101.1	9338229	.	A	T	.	.	MAF_USDA=5.294
NC_035101.1	9338230	.	C	T	.	.	MAF_INRAE=3.333;MAF_USDA=7.647
NC_035101.1	9338246	.	A	G	.	.	MAF_USDA=2.459
NC_035101.1	9338289	.	T	C	.	.	MAF_USDA=2.459
NC_035101.1	9338416	.	C	T	.	.	MAF_INRAE=39.873;MAF_USDA=12.941
NC_035101.1	9338478	.	C	T	.	.	MAF_USDA=2.459
NC_035101.1	9338520	.	C	T	.	.	MAF_USDA=2.5
NC_035101.1	9338536	.	A	G	.	.	MAF_USDA=1.667
NC_035101.1	9338549	.	C	G	.	.	MAF_INRAE=25.833;MAF_USDA=32.143
NC_035101.1	9338555	.	C	T	.	.	MAF_USDA=10.714
NC_035101.1	9338558	.	A	T	.	.	MAF_INRAE=25.833;MAF_USDA=31.548
NC_035101.1	9338606	.	C	A	.	.	MAF_INRAE=25.833;MAF_USDA=31.765
NC_035101.1	9338620	.	G	A	.	.	MAF_INRAE=25.833;MAF_USDA=31.176
NC_035101.1	9338627	.	G	A	.	.	MAF_USDA=6.25
NC_035101.1	9338790	.	A	G	.	.	MAF_INRAE=15.833;MAF_USDA=8.333
NC_035101.1	9338791	.	A	T	.	.	MAF_INRAE=15.833;MAF_USDA=8.333
NC_035101.1	9338792	.	G	T	.	.	MAF_USDA=4.098
NC_035101.1	9338816	.	G	A	.	.	MAF_USDA=5.882
NC_035101.1	9338834	.	A	T	.	.	MAF_USDA=1.639
NC_035101.1	9338845	.	G	A	.	.	MAF_INRAE=25.833;MAF_USDA=36.471
NC_035101.1	9338857	.	G	T	.	.	MAF_USDA=11.176
NC_035101.1	9338873	.	C	T	.	.	MAF_USDA=2.459
NC_035101.1	9338942	.	T	A	.	.	MAF_INRAE=24.167;MAF_USDA=19.412
NC_035101.1	9338945	.	T	C	.	.	MAF_INRAE=46.667;MAF_USDA=18.235
NC_035101.1	9339033	.	T	C	.	.	MAF_USDA=16.667
NC_035101.1	9339084	.	A	C	.	.	MAF_USDA=3.279
NC_035101.1	9339085	.	C	A	.	.	MAF_INRAE=25.0;MAF_USDA=25.294
NC_035101.1	9339101	.	C	T	.	.	MAF_INRAE=25.833;MAF_USDA=35.294
NC_035101.1	9339119	.	C	T	.	.	MAF_USDA=1.639
NC_035101.1	9339140	.	C	G	.	.	MAF_USDA=1.667
NC_035101.1	9339141	.	G	A	.	.	MAF_USDA=3.529
NC_035101.1	9339228	.	C	T	.	.	MAF_USDA=2.459
NC_035101.1	9339273	.	G	A	.	.	MAF_USDA=3.279
NC_035101.1	9339296	.	G	T	.	.	MAF_USDA=8.333
NC_035101.1	9339354	.	C	T	.	.	MAF_INRAE=34.167;MAF_USDA=49.412
NC_035101.1	9339363	.	G	A	.	.	MAF_INRAE=15.833;MAF_USDA=8.333
NC_035101.1	9339393	.	C	T	.	.	MAF_USDA=7.377
NC_035101.1	9339509	.	A	T	.	.	MAF_INRAE=9.167;MAF_USDA=5.833
NC_035101.1	9339513	.	A	T	.	.	MAF_USDA=10.588
NC_035101.1	9339524	.	C	G	.	.	MAF_USDA=1.639
NC_035101.1	9339537	.	G	T	.	.	MAF_INRAE=25.0;MAF_USDA=14.118
NC_035101.1	9339564	.	C	T	.	.	MAF_USDA=2.459
NC_035101.1	9339565	.	A	C	.	.	MAF_USDA=2.459
NC_035101.1	9339568	.	C	T	.	.	MAF_USDA=1.639
NC_035101.1	9339591	.	G	A	.	.	MAF_INRAE=3.333;MAF_USDA=8.824
NC_035101.1	9339594	.	A	G	.	.	MAF_USDA=3.279
NC_035101.1	9339613	.	A	G	.	.	MAF_USDA=2.459
NC_035101.1	9339615	.	A	C	.	.	MAF_INRAE=8.333
NC_035101.1	9339675	.	C	T	.	.	MAF_INRAE=10.0;MAF_USDA=16.471
NC_035101.1	9339724	.	G	A	.	.	MAF_USDA=10.714
NC_035101.1	9339829	.	C	T	.	.	MAF_INRAE=25.0;MAF_USDA=32.941
NC_035101.1	9339830	.	G	T	.	.	MAF_USDA=18.235
NC_035101.1	9339908	.	G	A	.	.	MAF_INRAE=25.0;MAF_USDA=12.5
NC_035101.1	9339937	.	T	A	.	.	MAF_INRAE=24.167;MAF_USDA=32.941
NC_035101.1	9339959	.	A	T	.	.	MAF_INRAE=24.167;MAF_USDA=32.738
NC_035101.1	9339977	.	C	T	.	.	MAF_USDA=2.5
NC_035101.1	9340044	.	G	A	.	.	MAF_USDA=10.588
NC_035101.1	9340045	.	C	G	.	.	MAF_INRAE=19.167;MAF_USDA=30.357
NC_035101.1	9340051	.	G	A	.	.	MAF_INRAE=25.833;MAF_USDA=31.765
NC_035101.1	9340058	.	C	T	.	.	MAF_INRAE=3.333;MAF_USDA=8.333
NC_035101.1	9340064	.	G	T	.	.	MAF_INRAE=3.333;MAF_USDA=8.333
NC_035101.1	9340068	.	G	A	.	.	MAF_INRAE=3.333;MAF_USDA=2.941
NC_035101.1	9340095	.	A	G	.	.	MAF_USDA=3.279
NC_035101.1	9340103	.	T	A	.	.	MAF_INRAE=2.5;MAF_USDA=4.762
NC_035101.1	9340104	.	A	G	.	.	MAF_INRAE=2.5;MAF_USDA=4.167
NC_035101.1	9340105	.	T	G	.	.	MAF_INRAE=2.5;MAF_USDA=4.167
NC_035101.1	9340134	.	T	A	.	.	MAF_USDA=3.39
NC_035101.1	9340179	.	C	A	.	.	MAF_USDA=13.529
NC_035101.1	9340186	.	G	A	.	.	MAF_USDA=16.667
NC_035101.1	9340188	.	T	G	.	.	MAF_USDA=6.548
NC_035101.1	9340189	.	A	C	.	.	MAF_USDA=7.059
NC_035101.1	9340263	.	T	G	.	.	MAF_USDA=3.279
NC_035101.1	9340264	.	T	A	.	.	MAF_USDA=3.529
NC_035101.1	9340297	.	G	A	.	.	MAF_USDA=2.083
NC_035101.1	9340411	.	G	C	.	.	MAF_INRAE=32.278;MAF_USDA=20.0
NC_035101.1	9340438	.	A	G	.	.	MAF_USDA=3.448
NC_035101.1	9340474	.	A	T	.	.	MAF_USDA=3.659
NC_035101.1	9340496	.	A	C	.	.	MAF_USDA=14.458
NC_035101.1	9340503	.	C	A	.	.	MAF_INRAE=8.228
NC_035101.1	9340544	.	T	A	.	.	MAF_USDA=1.639
NC_035101.1	9340570	.	G	T	.	.	MAF_INRAE=31.646;MAF_USDA=13.529
NC_035101.1	9340571	.	C	T	.	.	MAF_INRAE=25.0;MAF_USDA=13.529
NC_035101.1	9340610	.	A	T	.	.	MAF_INRAE=32.278;MAF_USDA=13.529
NC_035101.1	9340611	.	T	G	.	.	MAF_INRAE=25.833;MAF_USDA=13.529
NC_035101.1	9340698	.	T	G	.	.	MAF_INRAE=9.167;MAF_USDA=17.059
NC_035101.1	9340740	.	G	T	.	.	MAF_USDA=2.459
NC_035101.1	9340985	.	T	C	.	.	MAF_INRAE=33.544;MAF_USDA=35.294
NC_035101.1	9341013	.	G	T	.	.	MAF_INRAE=5.263;MAF_USDA=20.0
NC_035101.1	9341041	.	G	T	.	.	MAF_USDA=1.639
NC_035101.1	9341054	.	A	C	.	.	MAF_USDA=3.279
NC_035101.1	9341067	.	A	C	.	.	MAF_USDA=2.459
NC_035101.1	9341068	.	C	T	.	.	MAF_USDA=2.459
NC_035101.1	9341069	.	G	A	.	.	MAF_USDA=2.459
NC_035101.1	9341077	.	G	T	.	.	MAF_INRAE=7.595
NC_035101.1	9341210	.	G	A	.	.	MAF_USDA=2.459
NC_035101.1	9341227	.	C	T	.	.	MAF_USDA=5.738
NC_035101.1	9341320	.	T	G	.	.	MAF_INRAE=40.506;MAF_USDA=28.235
NC_035101.1	9341324	.	G	T	.	.	MAF_INRAE=5.263;MAF_USDA=16.667
NC_035101.1	9341406	.	A	T	.	.	MAF_USDA=6.25
NC_035101.1	9341464	.	C	T	.	.	MAF_USDA=2.353
NC_035101.1	9341572	.	G	T	.	.	MAF_INRAE=15.789;MAF_USDA=1.639
NC_035101.1	9341585	.	G	T	.	.	MAF_INRAE=11.392;MAF_USDA=2.459
NC_035101.1	9341598	.	G	C	.	.	MAF_USDA=2.941
NC_035101.1	9341604	.	C	T	.	.	MAF_USDA=11.176
NC_035101.1	9341675	.	C	T	.	.	MAF_USDA=2.459
NC_035101.1	9341770	.	G	A	.	.	MAF_INRAE=41.139;MAF_USDA=24.118
NC_035101.1	9341803	.	C	T	.	.	MAF_USDA=4.098
NC_035101.1	9341811	.	A	G	.	.	MAF_INRAE=5.263;MAF_USDA=7.059
NC_035101.1	9341855	.	T	G	.	.	MAF_USDA=3.279
NC_035101.1	9341875	.	G	A	.	.	MAF_USDA=3.279
NC_035101.1	9341880	.	G	A	.	.	MAF_USDA=8.197
NC_035101.1	9342430	.	A	C	.	.	MAF_USDA=45.833
NC_035101.1	9342451	.	G	A	.	.	MAF_USDA=16.667
NC_035101.1	9342611	.	T	A	.	.	MAF_USDA=2.542
NC_035101.1	9342689	.	C	A	.	.	MAF_USDA=3.279
NC_035101.1	9342831	.	C	T	.	.	MAF_USDA=2.459
NC_035101.1	9343063	.	G	A	.	.	MAF_INRAE=21.053;MAF_USDA=3.279
NC_035101.1	9343120	.	A	G	.	.	MAF_INRAE=15.0;MAF_USDA=8.333
NC_035101.1	9343173	.	T	C	.	.	MAF_INRAE=10.127;MAF_USDA=35.294
NC_035101.1	9343182	.	G	A	.	.	MAF_INRAE=7.595;MAF_USDA=17.059
NC_035101.1	9343221	.	C	T	.	.	MAF_USDA=3.529
NC_035101.1	9343355	.	C	A	.	.	MAF_INRAE=5.833
NC_035101.1	9343401	.	G	A	.	.	MAF_USDA=3.279
NC_035101.1	9345458	.	G	T	.	.	MAF_USDA=4.098
NC_035101.1	9345464	.	T	A	.	.	MAF_USDA=28.235
NC_035101.1	9345473	.	G	A	.	.	MAF_USDA=12.353
NC_035101.1	9345485	.	G	T	.	.	MAF_USDA=15.294
NC_035101.1	9345509	.	T	C	.	.	MAF_USDA=15.294
NC_035101.1	9345575	.	C	A	.	.	MAF_USDA=12.5
NC_035101.1	9345576	.	C	G	.	.	MAF_USDA=12.5
NC_035101.1	9345577	.	T	A	.	.	MAF_USDA=12.5
NC_035101.1	9345595	.	T	C	.	.	MAF_USDA=16.867
NC_035101.1	9345604	.	CG	CT	.	.	MAF_USDA=20.833
NC_035101.1	9345605	.	G	T	.	.	MAF_INRAE=47.368
NC_035101.1	9345616	.	A	T	.	.	MAF_USDA=10.714
NC_035101.1	9345622	.	A	T	.	.	MAF_USDA=6.557
NC_035101.1	9345626	.	T	A	.	.	MAF_USDA=10.656
NC_035101.1	9345630	.	T	G	.	.	MAF_USDA=4.098
NC_035101.1	9345635	.	C	T	.	.	MAF_USDA=8.333
NC_035101.1	9345721	.	A	C	.	.	MAF_INRAE=2.5;MAF_USDA=7.059
NC_035101.1	9345735	.	A	G	.	.	MAF_USDA=1.639
NC_035101.1	9345742	.	T	G	.	.	MAF_INRAE=33.544;MAF_USDA=20.833
NC_035101.1	9345743	.	C	G	.	.	MAF_INRAE=25.0;MAF_USDA=12.353
NC_035101.1	9345749	.	T	A	.	.	MAF_USDA=8.333
NC_035101.1	9345776	.	T	G	.	.	MAF_INRAE=34.177;MAF_USDA=28.824
NC_035101.1	9345792	.	T	C	.	.	MAF_INRAE=34.177;MAF_USDA=30.0
NC_035101.1	9345797	.	G	A	.	.	MAF_USDA=11.475
NC_035101.1	9345801	.	A	T	.	.	MAF_USDA=5.294
NC_035101.1	9345830	.	G	T	.	.	MAF_INRAE=11.392;MAF_USDA=2.459
NC_035101.1	9345912	.	G	A	.	.	MAF_INRAE=26.667;MAF_USDA=26.19
NC_035101.1	9345919	.	C	A	.	.	MAF_USDA=25.833
NC_035101.1	9345921	.	C	T	.	.	MAF_INRAE=27.5;MAF_USDA=24.405
NC_035101.1	9345942	.	A	G	.	.	MAF_INRAE=47.368;MAF_USDA=20.833
NC_035101.1	9345951	.	A	G	.	.	MAF_INRAE=47.368;MAF_USDA=18.75
NC_035101.1	9345957	.	C	T	.	.	MAF_USDA=20.833
NC_035101.1	9345958	.	A	G	.	.	MAF_INRAE=41.667;MAF_USDA=47.619
NC_035101.1	9345960	.	T	A	.	.	MAF_USDA=20.833
NC_035101.1	9345982	.	G	A	.	.	MAF_INRAE=21.053;MAF_USDA=5.952
NC_035101.1	9345986	.	A	C	.	.	MAF_INRAE=31.646;MAF_USDA=25.0
NC_035101.1	9345991	.	C	T	.	.	MAF_INRAE=32.278;MAF_USDA=26.19
NC_035101.1	9346012	.	A	G	.	.	MAF_INRAE=47.368;MAF_USDA=26.471
NC_035101.1	9346014	.	C	T	.	.	MAF_USDA=25.882
NC_035101.1	9346024	.	A	G	.	.	MAF_INRAE=47.368;MAF_USDA=27.059
NC_035101.1	9346033	.	T	C	.	.	MAF_USDA=2.459
NC_035101.1	9346045	.	A	T	.	.	MAF_USDA=2.459
NC_035101.1	9346046	.	T	G	.	.	MAF_USDA=1.639
NC_035101.1	9346065	.	C	T	.	.	MAF_INRAE=27.5;MAF_USDA=20.833
NC_035101.1	9346073	.	T	G	.	.	MAF_INRAE=31.646;MAF_USDA=12.353
NC_035101.1	9346084	.	T	G	.	.	MAF_USDA=3.279
NC_035101.1	9346093	.	G	T	.	.	MAF_INRAE=34.177;MAF_USDA=26.471
NC_035101.1	9346102	.	C	A	.	.	MAF_USDA=9.016
NC_035101.1	9346121	.	G	C	.	.	MAF_USDA=4.098
NC_035101.1	9346144	.	C	A	.	.	MAF_USDA=16.667
NC_035101.1	9346163	.	G	A	.	.	MAF_INRAE=34.177;MAF_USDA=26.471
NC_035101.1	9346190	.	G	A	.	.	MAF_USDA=3.279
NC_035101.1	9346197	.	C	T	.	.	MAF_USDA=1.639
NC_035101.1	9346216	.	A	C	.	.	MAF_INRAE=47.368;MAF_USDA=21.429
NC_035101.1	9346285	.	C	T	.	.	MAF_INRAE=20.886;MAF_USDA=21.765
NC_035101.1	9346290	.	C	T	.	.	MAF_INRAE=20.886;MAF_USDA=22.941
NC_035101.1	9346356	.	C	G	.	.	MAF_INRAE=15.833;MAF_USDA=11.176
NC_035101.1	9346375	.	C	T	.	.	MAF_USDA=4.098
NC_035101.1	9346402	.	A	G	.	.	MAF_INRAE=33.544;MAF_USDA=26.471
NC_035101.1	9346405	.	T	A	.	.	MAF_INRAE=27.5;MAF_USDA=27.059
NC_035101.1	9346419	.	T	C	.	.	MAF_INRAE=34.177;MAF_USDA=26.471
NC_035101.1	9346420	.	T	C	.	.	MAF_INRAE=25.0;MAF_USDA=12.353
NC_035101.1	9346458	.	T	C	.	.	MAF_USDA=4.098
NC_035101.1	9346470	.	T	C	.	.	MAF_USDA=3.279
NC_035101.1	9346499	.	T	A	.	.	MAF_INRAE=5.263;MAF_USDA=4.118
NC_035101.1	9346583	.	C	T	.	.	MAF_INRAE=47.368;MAF_USDA=27.647
NC_035101.1	9346591	.	C	T	.	.	MAF_USDA=3.279
NC_035101.1	9346611	.	A	T	.	.	MAF_INRAE=47.368;MAF_USDA=27.647
NC_035101.1	9346616	.	C	A	.	.	MAF_USDA=9.016
NC_035101.1	9346635	.	G	A	.	.	MAF_INRAE=25.949;MAF_USDA=20.833
NC_035101.1	9346643	.	A	G	.	.	MAF_INRAE=22.152;MAF_USDA=12.353
NC_035101.1	9346648	.	A	T	.	.	MAF_USDA=16.667
NC_035101.1	9346650	.	A	G	.	.	MAF_USDA=20.833
NC_035101.1	9346677	.	A	C	.	.	MAF_INRAE=47.368;MAF_USDA=28.235
NC_035101.1	9346685	.	A	C	.	.	MAF_USDA=8.333
NC_035101.1	9346686	.	T	C	.	.	MAF_INRAE=47.368;MAF_USDA=27.647
NC_035101.1	9346746	.	T	C	.	.	MAF_USDA=21.176
NC_035101.1	9346763	.	A	C	.	.	MAF_USDA=26.471
NC_035101.1	9346764	.	A	G	.	.	MAF_USDA=8.197
NC_035101.1	9346766	.	C	T	.	.	MAF_USDA=18.75
NC_035101.1	9346774	.	G	A	.	.	MAF_USDA=16.667
NC_035101.1	9346775	.	G	A	.	.	MAF_USDA=8.333
NC_035101.1	9346788	.	C	A	.	.	MAF_USDA=3.279
NC_035101.1	9346841	.	G	C	.	.	MAF_INRAE=32.278;MAF_USDA=17.647
NC_035101.1	9346861	.	C	T	.	.	MAF_USDA=1.639
NC_035101.1	9346862	.	G	A	.	.	MAF_USDA=10.656
NC_035101.1	9346870	.	A	T	.	.	MAF_USDA=2.459
NC_035101.1	9346886	.	A	G	.	.	MAF_USDA=12.5
NC_035101.1	9346887	.	T	A	.	.	MAF_USDA=18.75
NC_035101.1	9346888	.	T	A	.	.	MAF_USDA=18.75
NC_035101.1	9346895	.	T	C	.	.	MAF_INRAE=34.177;MAF_USDA=25.595
NC_035101.1	9346896	.	A	C	.	.	MAF_INRAE=21.519;MAF_USDA=8.929
NC_035101.1	9346901	.	C	G	.	.	MAF_INRAE=34.177;MAF_USDA=25.595
NC_035101.1	9346941	.	A	C	.	.	MAF_INRAE=33.544;MAF_USDA=25.0
NC_035101.1	9346981	.	A	G	.	.	MAF_INRAE=33.544;MAF_USDA=16.471
NC_035101.1	9346984	.	A	G	.	.	MAF_USDA=2.459
NC_035101.1	9346989	.	T	C	.	.	MAF_INRAE=33.544;MAF_USDA=24.706
NC_035101.1	9347043	.	A	G	.	.	MAF_INRAE=34.177;MAF_USDA=25.294
NC_035101.1	9347055	.	C	A	.	.	MAF_INRAE=34.177;MAF_USDA=18.235
NC_035101.1	9347087	.	G	A	.	.	MAF_USDA=4.098
NC_035101.1	9347111	.	G	T	.	.	MAF_INRAE=33.544;MAF_USDA=25.882
NC_035101.1	9347112	.	G	A	.	.	MAF_USDA=4.098
NC_035101.1	9347155	.	T	C	.	.	MAF_INRAE=33.544;MAF_USDA=18.235
NC_035101.1	9347240	.	A	G	.	.	MAF_INRAE=15.833;MAF_USDA=4.706
NC_035101.1	9347264	.	G	T	.	.	MAF_INRAE=21.053;MAF_USDA=13.529
NC_035101.1	9347376	.	A	G	.	.	MAF_USDA=2.459
NC_035101.1	9347381	.	G	T	.	.	MAF_INRAE=15.789;MAF_USDA=1.639
NC_035101.1	9347402	.	T	C	.	.	MAF_INRAE=5.263;MAF_USDA=3.279
NC_035101.1	9347403	.	C	T	.	.	MAF_USDA=3.279
NC_035101.1	9347447	.	G	A	.	.	MAF_INRAE=27.215;MAF_USDA=31.176
NC_035101.1	9347639	.	C	A	.	.	MAF_INRAE=33.544;MAF_USDA=27.059
NC_035101.1	9347693	.	T	G	.	.	MAF_INRAE=15.833;MAF_USDA=3.529
NC_035101.1	9347721	.	A	G,C	.	.	MAF_INRAE=3.333;MAF_USDA=9.836
NC_035101.1	9347726	.	T	C	.	.	MAF_INRAE=16.667;MAF_USDA=3.529
NC_035101.1	9347736	.	A	G	.	.	MAF_INRAE=33.544;MAF_USDA=17.059
NC_035101.1	9347741	.	C	T	.	.	MAF_USDA=9.836
NC_035101.1	9347784	.	T	C	.	.	MAF_USDA=9.016
NC_035101.1	9347827	.	C	A	.	.	MAF_USDA=13.934
NC_035101.1	9347842	.	T	G	.	.	MAF_USDA=9.836
NC_035101.1	9347843	.	T	C	.	.	MAF_INRAE=3.333;MAF_USDA=5.294
NC_035101.1	9347862	.	C	A	.	.	MAF_USDA=9.836
NC_035101.1	9347873	.	T	C	.	.	MAF_USDA=1.639
NC_035101.1	9347876	.	T	A	.	.	MAF_USDA=2.459
NC_035101.1	9347946	.	G	A	.	.	MAF_INRAE=33.544;MAF_USDA=18.235
NC_035101.1	9347947	.	A	G	.	.	MAF_INRAE=27.5;MAF_USDA=18.824
NC_035101.1	9347996	.	C	T	.	.	MAF_INRAE=5.063;MAF_USDA=4.118
NC_035101.1	9347997	.	T	G	.	.	MAF_INRAE=27.5;MAF_USDA=17.059
NC_035101.1	9348028	.	T	A	.	.	MAF_INRAE=7.895;MAF_USDA=2.353
NC_035101.1	9348061	.	G	A	.	.	MAF_INRAE=21.053;MAF_USDA=8.235
NC_035101.1	9348121	.	T	C	.	.	MAF_USDA=13.529
NC_035101.1	9348169	.	C	T	.	.	MAF_USDA=3.279
NC_035101.1	9348203	.	C	T	.	.	MAF_USDA=16.667
NC_035101.1	9348219	.	C	T	.	.	MAF_USDA=6.471
NC_035101.1	9348259	.	G	A	.	.	MAF_USDA=1.639
NC_035101.1	9348276	.	A	G	.	.	MAF_INRAE=25.949;MAF_USDA=22.353
NC_035101.1	9348298	.	C	A	.	.	MAF_INRAE=20.886;MAF_USDA=1.639
NC_035101.1	9348304	.	C	T	.	.	MAF_INRAE=4.167;MAF_USDA=10.0
NC_035101.1	9348306	.	G	A	.	.	MAF_USDA=3.279
NC_035101.1	9348362	.	A	T	.	.	MAF_INRAE=3.333;MAF_USDA=10.588
NC_035101.1	9348374	.	A	T	.	.	MAF_USDA=2.459
NC_035101.1	9348376	.	T	C	.	.	MAF_USDA=3.279
NC_035101.1	9348377	.	G	C	.	.	MAF_INRAE=3.333
NC_035101.1	9348388	.	G	T	.	.	MAF_USDA=2.459
NC_035101.1	9348398	.	G	T	.	.	MAF_INRAE=3.333;MAF_USDA=7.059
NC_035101.1	9348406	.	G	A	.	.	MAF_USDA=2.459
NC_035101.1	9348412	.	G	A	.	.	MAF_USDA=1.639
NC_035101.1	9348431	.	G	C	.	.	MAF_USDA=9.836
NC_035101.1	9348433	.	C	T	.	.	MAF_USDA=3.279
NC_035101.1	9348486	.	C	A	.	.	MAF_USDA=1.667
NC_035101.1	9348531	.	T	A	.	.	MAF_USDA=11.017
NC_035101.1	9348539	.	G	A	.	.	MAF_USDA=8.434
NC_035101.1	9348568	.	T	G	.	.	MAF_USDA=21.429
NC_035101.1	9348570	.	A	G	.	.	MAF_USDA=1.667
NC_035101.1	9349278	.	T	C	.	.	MAF_USDA=43.75
NC_035101.1	9349427	.	T	C	.	.	MAF_USDA=37.5
NC_035101.1	9349445	.	G	A	.	.	MAF_USDA=47.917
NC_035101.1	9349462	.	T	C	.	.	MAF_USDA=18.75
NC_035101.1	9349471	.	G	A	.	.	MAF_USDA=33.333
NC_035101.1	9349473	.	T	C	.	.	MAF_USDA=14.583
NC_035101.1	9349491	.	G	A	.	.	MAF_USDA=8.333
NC_035101.1	9349498	.	A	T	.	.	MAF_USDA=4.098
NC_035101.1	9349525	.	C	T	.	.	MAF_USDA=4.098
NC_035101.1	9349567	.	A	T	.	.	MAF_USDA=8.824
NC_035101.1	9349568	.	G	A	.	.	MAF_INRAE=10.526
NC_035101.1	9349586	.	G	T	.	.	MAF_INRAE=15.833;MAF_USDA=2.941
NC_035101.1	9349610	.	T	G	.	.	MAF_INRAE=15.833;MAF_USDA=8.333
NC_035101.1	9349646	.	A	T	.	.	MAF_USDA=3.279
NC_035101.1	9349673	.	T	A	.	.	MAF_USDA=3.279
NC_035101.1	9349698	.	A	C	.	.	MAF_INRAE=24.167;MAF_USDA=9.412
NC_035101.1	9349708	.	C	A	.	.	MAF_INRAE=30.38;MAF_USDA=12.941
NC_035101.1	9349739	.	T	G	.	.	MAF_USDA=1.639
NC_035101.1	9349753	.	C	A	.	.	MAF_INRAE=29.747;MAF_USDA=27.059
NC_035101.1	9349780	.	C	T	.	.	MAF_INRAE=31.013;MAF_USDA=13.934
NC_035101.1	9349827	.	C	T	.	.	MAF_USDA=2.459
NC_035101.1	9349829	.	G	A	.	.	MAF_USDA=2.459
NC_035101.1	9350016	.	T	C	.	.	MAF_INRAE=16.667
NC_035101.1	9350062	.	G	T	.	.	MAF_USDA=1.639
NC_035101.1	9350063	.	C	A	.	.	MAF_USDA=1.639
NC_035101.1	9350142	.	T	G	.	.	MAF_USDA=1.639
NC_035101.1	9350152	.	C	A	.	.	MAF_INRAE=11.392;MAF_USDA=6.557
NC_035101.1	9350196	.	A	C	.	.	MAF_USDA=8.333
NC_035101.1	9350206	.	G	A	.	.	MAF_USDA=7.059
NC_035101.1	9350208	.	G	C	.	.	MAF_INRAE=16.667;MAF_USDA=8.824
NC_035101.1	9350340	.	A	T	.	.	MAF_INRAE=26.582;MAF_USDA=22.353
NC_035101.1	9350355	.	A	G	.	.	MAF_INRAE=17.5
NC_035101.1	9350380	.	G	T	.	.	MAF_USDA=1.639
NC_035101.1	9350405	.	T	A	.	.	MAF_INRAE=19.167;MAF_USDA=16.667
NC_035101.1	9350431	.	C	T	.	.	MAF_INRAE=22.5;MAF_USDA=10.0
NC_035101.1	9350442	.	G	A	.	.	MAF_USDA=2.459
NC_035101.1	9350454	.	A	G	.	.	MAF_USDA=4.098
NC_035101.1	9350502	.	T	C	.	.	MAF_USDA=2.941
NC_035101.1	9350571	.	G	C	.	.	MAF_USDA=16.667
NC_035101.1	9350720	.	A	C	.	.	MAF_USDA=1.724
NC_035101.1	9350741	.	T	G	.	.	MAF_USDA=18.75
NC_035101.1	9350762	.	A	G	.	.	MAF_USDA=16.667
NC_035101.1	9350764	.	G	T	.	.	MAF_USDA=16.667
NC_035101.1	9351348	.	T	A	.	.	MAF_USDA=16.667
NC_035101.1	9351372	.	C	T	.	.	MAF_USDA=12.5
NC_035101.1	9351374	.	T	A	.	.	MAF_USDA=18.75
NC_035101.1	9351396	.	T	A	.	.	MAF_USDA=4.167
NC_035101.1	9351398	.	C	T	.	.	MAF_USDA=14.583
NC_035101.1	9351400	.	T	A	.	.	MAF_USDA=18.75
NC_035101.1	9351420	.	C	G	.	.	MAF_USDA=1.639
NC_035101.1	9351423	.	T	G	.	.	MAF_USDA=1.639
NC_035101.1	9351425	.	G	A	.	.	MAF_USDA=2.083
NC_035101.1	9351450	.	G	A	.	.	MAF_INRAE=47.368;MAF_USDA=10.0
NC_035101.1	9351451	.	C	A	.	.	MAF_USDA=10.0
NC_035101.1	9351503	.	C	T	.	.	MAF_USDA=5.882
NC_035101.1	9351506	.	T	C	.	.	MAF_INRAE=5.263;MAF_USDA=1.639
NC_035101.1	9351507	.	C	G	.	.	MAF_USDA=1.639
NC_035101.1	9351644	.	T	C	.	.	MAF_INRAE=19.167;MAF_USDA=7.647
NC_035101.1	9351683	.	G	A	.	.	MAF_INRAE=18.333;MAF_USDA=16.667
NC_035101.1	9351689	.	G	A	.	.	MAF_USDA=5.882
NC_035101.1	9351695	.	G	A	.	.	MAF_INRAE=5.263;MAF_USDA=3.279
NC_035101.1	9351696	.	G	A	.	.	MAF_USDA=3.279
NC_035101.1	9351710	.	A	C	.	.	MAF_INRAE=3.333
NC_035101.1	9351765	.	G	T	.	.	MAF_INRAE=19.167;MAF_USDA=16.667
NC_035101.1	9351789	.	T	A	.	.	MAF_USDA=5.294
NC_035101.1	9351799	.	T	A	.	.	MAF_USDA=1.639
NC_035101.1	9351832	.	G	A	.	.	MAF_INRAE=20.886;MAF_USDA=16.393
NC_035101.1	9351847	.	A	C	.	.	MAF_USDA=2.459
NC_035101.1	9351853	.	T	C	.	.	MAF_INRAE=19.167;MAF_USDA=5.294
NC_035101.1	9351891	.	T	C	.	.	MAF_INRAE=5.263
NC_035101.1	9351933	.	G	A	.	.	MAF_INRAE=24.167;MAF_USDA=10.0
NC_035101.1	9351974	.	A	T	.	.	MAF_INRAE=19.167;MAF_USDA=5.294
NC_035101.1	9351977	.	A	G	.	.	MAF_USDA=4.098
NC_035101.1	9351984	.	G	T	.	.	MAF_INRAE=3.333;MAF_USDA=8.333
NC_035101.1	9352054	.	C	A	.	.	MAF_INRAE=13.333;MAF_USDA=6.471
NC_035101.1	9352070	.	A	C	.	.	MAF_INRAE=12.5
NC_035101.1	9352091	.	A	C	.	.	MAF_INRAE=8.333;MAF_USDA=6.471
NC_035101.1	9352097	.	A	G	.	.	MAF_INRAE=10.526
NC_035101.1	9352177	.	C	T	.	.	MAF_INRAE=15.789;MAF_USDA=1.667
NC_035101.1	9352220	.	C	T	.	.	MAF_USDA=6.471
NC_035101.1	9352252	.	G	T	.	.	MAF_USDA=1.639
NC_035101.1	9352264	.	C	A	.	.	MAF_INRAE=10.0
NC_035101.1	9352283	.	G	C	.	.	MAF_INRAE=10.0;MAF_USDA=9.412
NC_035101.1	9352396	.	G	A	.	.	MAF_USDA=1.639
NC_035101.1	9352445	.	C	T	.	.	MAF_USDA=2.459
NC_035101.1	9352458	.	G	A	.	.	MAF_USDA=3.279
NC_035101.1	9352494	.	T	G	.	.	MAF_INRAE=15.789;MAF_USDA=1.639
NC_035101.1	9352518	.	T	G	.	.	MAF_USDA=13.115
NC_035101.1	9352656	.	C	A	.	.	MAF_USDA=10.588
NC_035101.1	9352687	.	G	A	.	.	MAF_USDA=20.833
NC_035101.1	9352694	.	A	C	.	.	MAF_USDA=8.824
NC_035101.1	9352709	.	C	T	.	.	MAF_USDA=3.279
NC_035101.1	9352752	.	C	A	.	.	MAF_INRAE=5.263;MAF_USDA=3.279
NC_035101.1	9352783	.	C	A	.	.	MAF_USDA=10.588
NC_035101.1	9352787	.	G	A	.	.	MAF_USDA=3.279
NC_035101.1	9352832	.	G	A	.	.	MAF_USDA=2.5
NC_035101.1	9352855	.	G	A	.	.	MAF_USDA=2.5
NC_035101.1	9352903	.	A	G	.	.	MAF_USDA=15.0
NC_035101.1	9352929	.	G	A	.	.	MAF_INRAE=36.842;MAF_USDA=8.333
NC_035101.1	9353003	.	A	C	.	.	MAF_USDA=6.471
NC_035101.1	9353012	.	C	A	.	.	MAF_USDA=5.882
NC_035101.1	9353024	.	T	A	.	.	MAF_USDA=4.098
NC_035101.1	9353034	.	G	A	.	.	MAF_USDA=20.833
NC_035101.1	9353074	.	G	A	.	.	MAF_USDA=5.882
NC_035101.1	9353075	.	A	G	.	.	MAF_USDA=5.882
NC_035101.1	9353076	.	C	A	.	.	MAF_USDA=5.882
NC_035101.1	9353094	.	A	T	.	.	MAF_USDA=5.882
NC_035101.1	9353199	.	G	T	.	.	MAF_USDA=2.459
NC_035101.1	9353282	.	G	A	.	.	MAF_USDA=3.529
NC_035101.1	9353304	.	A	C	.	.	MAF_INRAE=10.526;MAF_USDA=12.353
NC_035101.1	9353332	.	T	G	.	.	MAF_INRAE=21.053;MAF_USDA=17.647
NC_035101.1	9353379	.	G	T	.	.	MAF_USDA=4.098
NC_035101.1	9353380	.	A	T	.	.	MAF_USDA=4.098
NC_035101.1	9353385	.	G	A	.	.	MAF_USDA=3.279
NC_035101.1	9353396	.	C	A	.	.	MAF_USDA=2.5
NC_035101.1	9353421	.	T	C	.	.	MAF_INRAE=19.167;MAF_USDA=10.417
NC_035101.1	9353445	.	A	T	.	.	MAF_USDA=16.667
NC_035101.1	9353466	.	G	T	.	.	MAF_USDA=10.417
NC_035101.1	9353478	.	C	T	.	.	MAF_USDA=9.836
NC_035101.1	9353529	.	T	G	.	.	MAF_INRAE=18.333;MAF_USDA=14.583
NC_035101.1	9353613	.	G	T	.	.	MAF_USDA=4.098
NC_035101.1	9353663	.	T	C	.	.	MAF_USDA=5.294
NC_035101.1	9353671	.	A	G	.	.	MAF_INRAE=5.263;MAF_USDA=3.279
NC_035101.1	9353698	.	T	C	.	.	MAF_USDA=16.667
NC_035101.1	9353764	.	C	A	.	.	MAF_INRAE=19.167;MAF_USDA=5.357
NC_035101.1	9353774	.	G	A	.	.	MAF_USDA=4.762
NC_035101.1	9353775	.	C	T	.	.	MAF_USDA=3.333
NC_035101.1	9353800	.	G	A	.	.	MAF_INRAE=19.167;MAF_USDA=4.706
NC_035101.1	9353816	.	G	A	.	.	MAF_INRAE=19.167;MAF_USDA=5.294
NC_035101.1	9353861	.	G	A	.	.	MAF_INRAE=21.519;MAF_USDA=10.656
NC_035101.1	9353865	.	A	G	.	.	MAF_INRAE=18.333;MAF_USDA=5.294
NC_035101.1	9353877	.	A	G	.	.	MAF_INRAE=18.333;MAF_USDA=14.583
NC_035101.1	9353892	.	G	A	.	.	MAF_INRAE=18.333;MAF_USDA=6.471
NC_035101.1	9353907	.	A	T	.	.	MAF_INRAE=18.333;MAF_USDA=4.706
NC_035101.1	9353914	.	C	T	.	.	MAF_INRAE=18.333;MAF_USDA=5.294
NC_035101.1	9353921	.	C	T	.	.	MAF_INRAE=18.333;MAF_USDA=5.882
NC_035101.1	9353924	.	A	C	.	.	MAF_INRAE=18.333
NC_035101.1	9354002	.	C	A	.	.	MAF_USDA=16.667
NC_035101.1	9354019	.	T	C	.	.	MAF_USDA=16.667
NC_035101.1	9354035	.	C	T	.	.	MAF_USDA=8.537
NC_035101.1	9354075	.	A	T	.	.	MAF_USDA=16.667
NC_035101.1	9354093	.	T	A	.	.	MAF_USDA=18.75
NC_035101.1	9354094	.	G	A	.	.	MAF_USDA=11.905
NC_035101.1	9354170	.	C	T	.	.	MAF_USDA=16.667
NC_035101.1	9354176	.	T	G	.	.	MAF_INRAE=20.0;MAF_USDA=5.882
NC_035101.1	9354182	.	G	A	.	.	MAF_USDA=1.639
NC_035101.1	9354203	.	C	A	.	.	MAF_INRAE=3.333;MAF_USDA=8.333
NC_035101.1	9354217	.	A	C	.	.	MAF_INRAE=19.167;MAF_USDA=22.917
NC_035101.1	9354224	.	T	C	.	.	MAF_INRAE=19.167;MAF_USDA=7.059
NC_035101.1	9354267	.	G	A	.	.	MAF_INRAE=15.789;MAF_USDA=1.639
NC_035101.1	9354270	.	A	C	.	.	MAF_INRAE=8.333;MAF_USDA=5.882
NC_035101.1	9354316	.	G	A	.	.	MAF_INRAE=19.167;MAF_USDA=6.471
NC_035101.1	9354420	.	C	A	.	.	MAF_INRAE=18.333;MAF_USDA=11.176
NC_035101.1	9354442	.	T	C	.	.	MAF_USDA=16.667
NC_035101.1	9354458	.	A	G	.	.	MAF_INRAE=3.333
NC_035101.1	9354472	.	A	C	.	.	MAF_INRAE=18.333;MAF_USDA=6.471
NC_035101.1	9354480	.	C	T	.	.	MAF_INRAE=18.333;MAF_USDA=6.471
NC_035101.1	9354488	.	C	T	.	.	MAF_USDA=1.639
NC_035101.1	9354489	.	G	A	.	.	MAF_USDA=5.357
NC_035101.1	9354521	.	G	C	.	.	MAF_INRAE=32.278;MAF_USDA=11.31
NC_035101.1	9354522	.	C	G	.	.	MAF_INRAE=24.051;MAF_USDA=20.238
NC_035101.1	9354538	.	G	C	.	.	MAF_INRAE=16.667;MAF_USDA=10.87
NC_035101.1	9354540	.	C	T	.	.	MAF_INRAE=16.667;MAF_USDA=5.952
NC_035101.1	9354542	.	A	G	.	.	MAF_INRAE=16.667;MAF_USDA=10.87
NC_035101.1	9354561	.	G	A	.	.	MAF_USDA=19.565
NC_035101.1	9354562	.	A	G	.	.	MAF_INRAE=16.667;MAF_USDA=13.043
NC_035101.1	9354581	.	T	C	.	.	MAF_INRAE=16.667;MAF_USDA=10.87
NC_035101.1	9354594	.	G	T	.	.	MAF_USDA=3.279
NC_035101.1	9354629	.	A	T	.	.	MAF_USDA=1.639
NC_035101.1	9354630	.	A	C	.	.	MAF_USDA=1.639
NC_035101.1	9354668	.	G	A	.	.	MAF_INRAE=16.667;MAF_USDA=8.333
NC_035101.1	9354669	.	C	G	.	.	MAF_USDA=3.279
NC_035101.1	9354747	.	C	T	.	.	MAF_INRAE=16.667;MAF_USDA=4.118
NC_035101.1	9354751	.	A	G	.	.	MAF_INRAE=19.62;MAF_USDA=1.639
NC_035101.1	9354771	.	A	T	.	.	MAF_INRAE=16.667;MAF_USDA=10.417
NC_035101.1	9354772	.	A	T	.	.	MAF_INRAE=16.667;MAF_USDA=10.417
NC_035101.1	9354788	.	A	T	.	.	MAF_INRAE=16.667;MAF_USDA=10.417
NC_035101.1	9354793	.	A	G	.	.	MAF_INRAE=16.667;MAF_USDA=4.118
NC_035101.1	9354809	.	C	G	.	.	MAF_INRAE=16.667;MAF_USDA=3.529
NC_035101.1	9354818	.	G	A	.	.	MAF_USDA=2.459
NC_035101.1	9354823	.	A	T	.	.	MAF_USDA=8.333
NC_035101.1	9354836	.	A	G	.	.	MAF_USDA=1.639
NC_035101.1	9354852	.	C	T	.	.	MAF_INRAE=5.263;MAF_USDA=5.882
NC_035101.1	9354892	.	C	A	.	.	MAF_INRAE=16.667;MAF_USDA=8.333
NC_035101.1	9354893	.	C	T	.	.	MAF_INRAE=16.667;MAF_USDA=8.333
NC_035101.1	9354950	.	A	C	.	.	MAF_INRAE=16.667;MAF_USDA=8.333
NC_035101.1	9354988	.	T	C	.	.	MAF_INRAE=16.667;MAF_USDA=8.333
NC_035101.1	9354990	.	C	A	.	.	MAF_INRAE=16.667;MAF_USDA=8.333
NC_035101.1	9355016	.	A	T	.	.	MAF_USDA=22.131
NC_035101.1	9355022	.	T	A	.	.	MAF_INRAE=16.667;MAF_USDA=8.333
NC_035101.1	9355024	.	T	G	.	.	MAF_USDA=1.639
NC_035101.1	9355033	.	T	A	.	.	MAF_USDA=2.459
NC_035101.1	9355037	.	C	A	.	.	MAF_INRAE=32.278;MAF_USDA=12.941
NC_035101.1	9355039	.	G	A	.	.	MAF_USDA=4.098
NC_035101.1	9355176	.	G	C	.	.	MAF_USDA=3.279
NC_035101.1	9355186	.	T	A	.	.	MAF_INRAE=24.167;MAF_USDA=10.588
NC_035101.1	9355187	.	A	G	.	.	MAF_INRAE=20.886;MAF_USDA=13.529
NC_035101.1	9355192	.	T	G	.	.	MAF_INRAE=16.667;MAF_USDA=5.882
NC_035101.1	9355235	.	T	G	.	.	MAF_INRAE=3.333
NC_035101.1	9355248	.	C	A	.	.	MAF_USDA=5.357
NC_035101.1	9355258	.	C	T	.	.	MAF_USDA=16.667
NC_035101.1	9355269	.	A	G	.	.	MAF_INRAE=16.667;MAF_USDA=12.353
NC_035101.1	9355287	.	T	C	.	.	MAF_USDA=12.295
NC_035101.1	9355303	.	G	C	.	.	MAF_USDA=1.639
NC_035101.1	9355329	.	G	A	.	.	MAF_USDA=2.459
NC_035101.1	9355400	.	T	C	.	.	MAF_USDA=1.639
NC_035101.1	9355467	.	T	C	.	.	MAF_USDA=6.471
NC_035101.1	9355469	.	T	G	.	.	MAF_USDA=4.098
NC_035101.1	9355490	.	G	A	.	.	MAF_USDA=3.279
NC_035101.1	9355506	.	C	G	.	.	MAF_INRAE=5.263
NC_035101.1	9355508	.	T	A	.	.	MAF_INRAE=25.0;MAF_USDA=10.588
NC_035101.1	9355512	.	C	T	.	.	MAF_USDA=5.294
NC_035101.1	9355527	.	C	A	.	.	MAF_USDA=5.294
NC_035101.1	9355533	.	C	T	.	.	MAF_USDA=16.667
NC_035101.1	9355574	.	G	C	.	.	MAF_USDA=16.667
NC_035101.1	9355575	.	C	T	.	.	MAF_USDA=5.294
NC_035101.1	9355576	.	C	T	.	.	MAF_INRAE=8.333;MAF_USDA=5.882
NC_035101.1	9355577	.	A	G	.	.	MAF_INRAE=8.333;MAF_USDA=7.647
NC_035101.1	9355597	.	A	G	.	.	MAF_USDA=4.098
NC_035101.1	9355598	.	T	C	.	.	MAF_USDA=2.459
NC_035101.1	9355599	.	C	A	.	.	MAF_USDA=4.098
NC_035101.1	9355618	.	A	C	.	.	MAF_USDA=7.647
NC_035101.1	9355621	.	A	G	.	.	MAF_USDA=5.294
NC_035101.1	9355671	.	C	T	.	.	MAF_USDA=3.279
NC_035101.1	9355677	.	C	T	.	.	MAF_USDA=5.882
NC_035101.1	9355712	.	C	G	.	.	MAF_USDA=3.279
NC_035101.1	9355745	.	C	G	.	.	MAF_USDA=2.459
NC_035101.1	9355764	.	A	G	.	.	MAF_USDA=2.459
NC_035101.1	9355784	.	C	A	.	.	MAF_INRAE=16.667;MAF_USDA=8.333
NC_035101.1	9355871	.	T	G	.	.	MAF_USDA=3.279
NC_035101.1	9355957	.	G	C	.	.	MAF_INRAE=24.051;MAF_USDA=18.235
NC_035101.1	9355958	.	G	T	.	.	MAF_INRAE=25.0;MAF_USDA=18.235
NC_035101.1	9355959	.	A	C	.	.	MAF_USDA=3.279
NC_035101.1	9355973	.	G	T	.	.	MAF_USDA=3.279
NC_035101.1	9355978	.	G	C	.	.	MAF_USDA=5.294
NC_035101.1	9356042	.	T	C	.	.	MAF_USDA=3.333
NC_035101.1	9356066	.	G	A	.	.	MAF_USDA=1.667
NC_035101.1	9356076	.	A	C	.	.	MAF_USDA=7.059
NC_035101.1	9356080	.	A	T	.	.	MAF_USDA=3.279
NC_035101.1	9356081	.	A	C	.	.	MAF_USDA=7.647
NC_035101.1	9356113	.	G	T	.	.	MAF_USDA=6.471
NC_035101.1	9356116	.	T	C	.	.	MAF_INRAE=10.526;MAF_USDA=14.118
NC_035101.1	9356127	.	A	G	.	.	MAF_USDA=1.639
NC_035101.1	9356181	.	G	C	.	.	MAF_USDA=3.279
NC_035101.1	9356198	.	G	C	.	.	MAF_INRAE=3.333;MAF_USDA=8.333
NC_035101.1	9356219	.	C	A	.	.	MAF_INRAE=15.833;MAF_USDA=8.333
NC_035101.1	9356245	.	C	T	.	.	MAF_INRAE=20.886;MAF_USDA=12.941
NC_035101.1	9356246	.	G	A	.	.	MAF_INRAE=18.354;MAF_USDA=2.459
NC_035101.1	9356277	.	G	T	.	.	MAF_USDA=2.459
NC_035101.1	9356282	.	A	G	.	.	MAF_INRAE=19.167;MAF_USDA=16.667
NC_035101.1	9356316	.	C	G	.	.	MAF_USDA=3.279
NC_035101.1	9356317	.	A	C	.	.	MAF_USDA=3.279
NC_035101.1	9356324	.	T	C	.	.	MAF_USDA=7.647
NC_035101.1	9356359	.	G	A	.	.	MAF_USDA=4.098
NC_035101.1	9356377	.	G	A	.	.	MAF_USDA=8.235
NC_035101.1	9356394	.	G	A	.	.	MAF_INRAE=8.333;MAF_USDA=5.294
NC_035101.1	9356399	.	C	T	.	.	MAF_USDA=16.667
NC_035101.1	9356429	.	G	T	.	.	MAF_USDA=3.279
NC_035101.1	9356471	.	G	T	.	.	MAF_USDA=3.279
NC_035101.1	9356535	.	A	G	.	.	MAF_USDA=5.294
NC_035101.1	9356544	.	T	A	.	.	MAF_USDA=2.459
NC_035101.1	9356578	.	G	A	.	.	MAF_USDA=2.459
NC_035101.1	9356584	.	C	A	.	.	MAF_USDA=1.639
NC_035101.1	9356620	.	C	T	.	.	MAF_USDA=2.459
NC_035101.1	9356635	.	A	T	.	.	MAF_USDA=2.459
NC_035101.1	9356640	.	G	T	.	.	MAF_USDA=1.639
NC_035101.1	9356653	.	A	C	.	.	MAF_INRAE=22.785;MAF_USDA=17.059
NC_035101.1	9356654	.	G	C	.	.	MAF_USDA=4.098
NC_035101.1	9356684	.	T	C	.	.	MAF_USDA=4.098
NC_035101.1	9356685	.	G	T	.	.	MAF_USDA=4.098
NC_035101.1	9356689	.	G	A	.	.	MAF_INRAE=19.167;MAF_USDA=16.667
NC_035101.1	9356694	.	G	T	.	.	MAF_USDA=8.235
NC_035101.1	9356706	.	C	T	.	.	MAF_USDA=2.459
NC_035101.1	9356720	.	C	T	.	.	MAF_USDA=6.557
NC_035101.1	9356721	.	G	A	.	.	MAF_INRAE=24.167;MAF_USDA=10.588
NC_035101.1	9356738	.	C	T	.	.	MAF_USDA=5.294
NC_035101.1	9356744	.	G	T	.	.	MAF_USDA=3.279
NC_035101.1	9356770	.	G	A	.	.	MAF_USDA=2.459
NC_035101.1	9356775	.	C	A	.	.	MAF_USDA=12.295
NC_035101.1	9356787	.	C	A	.	.	MAF_USDA=2.459
NC_035101.1	9356810	.	G	T	.	.	MAF_USDA=5.294
NC_035101.1	9356828	.	A	G	.	.	MAF_USDA=2.941
NC_035101.1	9356873	.	C	A	.	.	MAF_INRAE=8.228
NC_035101.1	9356888	.	A	C	.	.	MAF_USDA=2.459
NC_035101.1	9356918	.	G	C	.	.	MAF_USDA=2.459
NC_035101.1	9356929	.	C	A	.	.	MAF_USDA=16.667
NC_035101.1	9356986	.	C	T	.	.	MAF_USDA=2.459
NC_035101.1	9356990	.	C	T	.	.	MAF_USDA=16.667
NC_035101.1	9357030	.	A	C	.	.	MAF_USDA=1.639
NC_035101.1	9357058	.	A	T	.	.	MAF_USDA=2.459
NC_035101.1	9357066	.	G	A	.	.	MAF_USDA=4.098
NC_035101.1	9357125	.	G	T	.	.	MAF_INRAE=31.013;MAF_USDA=12.5
NC_035101.1	9357157	.	G	A	.	.	MAF_USDA=5.357
NC_035101.1	9357175	.	T	A	.	.	MAF_USDA=2.459
NC_035101.1	9357204	.	A	T	.	.	MAF_USDA=16.667
NC_035101.1	9357205	.	T	C	.	.	MAF_USDA=3.279
NC_035101.1	9357267	.	T	G	.	.	MAF_USDA=7.647
NC_035101.1	9357270	.	T	C	.	.	MAF_USDA=3.279
NC_035101.1	9357298	.	T	A	.	.	MAF_USDA=4.098
NC_035101.1	9357301	.	G	T	.	.	MAF_INRAE=23.333;MAF_USDA=10.0
NC_035101.1	9357317	.	G	A	.	.	MAF_USDA=4.098
NC_035101.1	9357324	.	T	G	.	.	MAF_USDA=4.098
NC_035101.1	9357344	.	C	T	.	.	MAF_USDA=4.098
NC_035101.1	9357351	.	G	A	.	.	MAF_INRAE=5.263;MAF_USDA=4.118
NC_035101.1	9357352	.	T	C	.	.	MAF_USDA=4.098
NC_035101.1	9357356	.	A	C	.	.	MAF_USDA=4.098
NC_035101.1	9357371	.	C	T	.	.	MAF_INRAE=22.785;MAF_USDA=18.235
NC_035101.1	9357379	.	G	T	.	.	MAF_USDA=3.279
NC_035101.1	9357384	.	G	A	.	.	MAF_USDA=3.279
NC_035101.1	9357393	.	C	T	.	.	MAF_USDA=5.294
NC_035101.1	9357430	.	G	A	.	.	MAF_USDA=4.098
NC_035101.1	9357455	.	A	G	.	.	MAF_USDA=4.098
NC_035101.1	9357466	.	C	T	.	.	MAF_USDA=4.098
NC_035101.1	9357471	.	A	G	.	.	MAF_USDA=2.459
NC_035101.1	9357496	.	A	G	.	.	MAF_USDA=2.459
NC_035101.1	9357540	.	T	C	.	.	MAF_INRAE=15.833;MAF_USDA=8.333
NC_035101.1	9357544	.	G	T	.	.	MAF_INRAE=12.025;MAF_USDA=12.5
NC_035101.1	9357565	.	C	T	.	.	MAF_USDA=3.279
NC_035101.1	9357566	.	A	T	.	.	MAF_INRAE=15.833
NC_035101.1	9357598	.	T	G	.	.	MAF_USDA=4.098
NC_035101.1	9357656	.	C	T	.	.	MAF_USDA=4.098
NC_035101.1	9357658	.	G	A	.	.	MAF_INRAE=15.0;MAF_USDA=8.333
NC_035101.1	9357659	.	A	C	.	.	MAF_USDA=5.294
NC_035101.1	9357661	.	C	T	.	.	MAF_USDA=4.098
NC_035101.1	9357671	.	C	T	.	.	MAF_INRAE=3.333
NC_035101.1	9357672	.	G	A	.	.	MAF_USDA=5.294
NC_035101.1	9357705	.	C	T	.	.	MAF_INRAE=24.051;MAF_USDA=15.294
NC_035101.1	9357723	.	C	T	.	.	MAF_INRAE=3.333;MAF_USDA=8.333
NC_035101.1	9357760	.	G	A	.	.	MAF_USDA=4.098
NC_035101.1	9357766	.	A	G	.	.	MAF_USDA=1.639
NC_035101.1	9357767	.	C	G	.	.	MAF_USDA=5.294
NC_035101.1	9357825	.	G	A	.	.	MAF_USDA=16.667
NC_035101.1	9357847	.	C	A	.	.	MAF_USDA=4.706
NC_035101.1	9357866	.	T	C	.	.	MAF_INRAE=15.833;MAF_USDA=8.333
NC_035101.1	9357878	.	A	T	.	.	MAF_INRAE=31.013;MAF_USDA=12.941
NC_035101.1	9357953	.	A	T	.	.	MAF_USDA=16.667
NC_035101.1	9357954	.	A	C	.	.	MAF_INRAE=8.333;MAF_USDA=5.294
NC_035101.1	9357972	.	C	T	.	.	MAF_USDA=5.294
NC_035101.1	9358132	.	A	G	.	.	MAF_USDA=7.647
NC_035101.1	9358143	.	C	A	.	.	MAF_USDA=7.647
NC_035101.1	9358162	.	T	A	.	.	MAF_USDA=5.294
NC_035101.1	9358265	.	T	G	.	.	MAF_USDA=7.059
NC_035101.1	9358291	.	G	C	.	.	MAF_INRAE=11.392;MAF_USDA=2.459
NC_035101.1	9358320	.	G	A	.	.	MAF_INRAE=3.333;MAF_USDA=8.333
NC_035101.1	9358333	.	G	A	.	.	MAF_INRAE=24.684;MAF_USDA=14.706
NC_035101.1	9358364	.	G	T	.	.	MAF_USDA=1.639
NC_035101.1	9358374	.	T	G	.	.	MAF_INRAE=25.833;MAF_USDA=18.824
NC_035101.1	9358404	.	T	G	.	.	MAF_INRAE=15.789;MAF_USDA=1.639
NC_035101.1	9358406	.	G	A	.	.	MAF_INRAE=8.333;MAF_USDA=5.882
NC_035101.1	9358464	.	G	A	.	.	MAF_USDA=3.279
NC_035101.1	9358475	.	G	T	.	.	MAF_USDA=5.294
NC_035101.1	9358491	.	C	T	.	.	MAF_USDA=16.667
NC_035101.1	9358501	.	T	C	.	.	MAF_USDA=1.639
NC_035101.1	9358513	.	A	C	.	.	MAF_USDA=2.459
NC_035101.1	9358516	.	G	T	.	.	MAF_USDA=4.098
NC_035101.1	9358525	.	C	G	.	.	MAF_USDA=7.647
NC_035101.1	9358545	.	T	G	.	.	MAF_USDA=3.279
NC_035101.1	9358559	.	C	A	.	.	MAF_USDA=16.667
NC_035101.1	9358562	.	G	T	.	.	MAF_USDA=5.294
NC_035101.1	9358629	.	C	T	.	.	MAF_INRAE=30.38;MAF_USDA=12.353
NC_035101.1	9358681	.	C	A	.	.	MAF_USDA=5.294
NC_035101.1	9358744	.	A	C	.	.	MAF_INRAE=15.833;MAF_USDA=8.333
NC_035101.1	9358765	.	A	T	.	.	MAF_INRAE=19.167
NC_035101.1	9358767	.	T	G	.	.	MAF_INRAE=24.167
NC_035101.1	9358769	.	T	A	.	.	MAF_USDA=16.667
NC_035101.1	9358770	.	G	A	.	.	MAF_USDA=16.667
NC_035101.1	9358772	.	A	C	.	.	MAF_USDA=16.667
NC_035101.1	9358781	.	C	T	.	.	MAF_INRAE=8.333;MAF_USDA=5.882
NC_035101.1	9358783	.	A	T	.	.	MAF_USDA=7.647
NC_035101.1	9358818	.	A	G	.	.	MAF_USDA=7.143
NC_035101.1	9358827	.	A	C	.	.	MAF_USDA=3.279
NC_035101.1	9358900	.	T	G	.	.	MAF_USDA=14.583
NC_035101.1	9358905	.	A	G	.	.	MAF_USDA=11.475
NC_035101.1	9358934	.	T	C	.	.	MAF_USDA=4.167
NC_035101.1	9358939	.	A	G	.	.	MAF_USDA=16.667
NC_035101.1	9358940	.	G	C	.	.	MAF_INRAE=24.167;MAF_USDA=4.167
NC_035101.1	9358946	.	G	T	.	.	MAF_USDA=4.167
NC_035101.1	9358949	.	A	C	.	.	MAF_USDA=7.143
NC_035101.1	9358988	.	T	A	.	.	MAF_INRAE=29.747;MAF_USDA=10.0
NC_035101.1	9358997	.	T	C	.	.	MAF_INRAE=15.833;MAF_USDA=8.333
NC_035101.1	9359016	.	T	A	.	.	MAF_USDA=2.5
NC_035101.1	9359045	.	G	T	.	.	MAF_USDA=6.471
NC_035101.1	9359072	.	C	G	.	.	MAF_USDA=16.667
NC_035101.1	9359073	.	G	A	.	.	MAF_USDA=16.667
NC_035101.1	9359075	.	T	C	.	.	MAF_USDA=14.583
NC_035101.1	9359076	.	A	T	.	.	MAF_USDA=12.5
NC_035101.1	9359085	.	T	A	.	.	MAF_USDA=12.5
NC_035101.1	9359086	.	G	T	.	.	MAF_USDA=12.5
NC_035101.1	9359143	.	A	C	.	.	MAF_USDA=2.459
NC_035101.1	9359223	.	T	G	.	.	MAF_USDA=8.235
NC_035101.1	9359237	.	C	G	.	.	MAF_USDA=16.667
NC_035101.1	9359253	.	A	C	.	.	MAF_INRAE=44.937;MAF_USDA=17.059
NC_035101.1	9359318	.	G	T	.	.	MAF_INRAE=5.263;MAF_USDA=8.824
NC_035101.1	9359320	.	C	A	.	.	MAF_USDA=5.294
NC_035101.1	9359413	.	A	G	.	.	MAF_USDA=4.918
NC_035101.1	9359419	.	C	A	.	.	MAF_USDA=4.098
NC_035101.1	9359432	.	T	G	.	.	MAF_USDA=5.294
NC_035101.1	9359435	.	G	C	.	.	MAF_USDA=8.235
NC_035101.1	9359483	.	T	C	.	.	MAF_USDA=5.294
NC_035101.1	9359561	.	T	G	.	.	MAF_USDA=8.235
NC_035101.1	9359565	.	C	T	.	.	MAF_USDA=20.833
NC_035101.1	9359605	.	A	C	.	.	MAF_INRAE=24.684;MAF_USDA=18.235
NC_035101.1	9359636	.	C	T	.	.	MAF_USDA=8.333
NC_035101.1	9359655	.	C	T	.	.	MAF_USDA=15.294
NC_035101.1	9359673	.	G	C	.	.	MAF_USDA=3.279
NC_035101.1	9359758	.	A	G	.	.	MAF_USDA=8.235
NC_035101.1	9359781	.	C	A	.	.	MAF_INRAE=3.333;MAF_USDA=8.333
NC_035101.1	9359843	.	T	C	.	.	MAF_USDA=12.295
NC_035101.1	9359844	.	T	G	.	.	MAF_INRAE=11.667;MAF_USDA=2.459
NC_035101.1	9359986	.	A	G	.	.	MAF_INRAE=36.842;MAF_USDA=5.738
NC_035101.1	9360018	.	C	A	.	.	MAF_INRAE=10.759;MAF_USDA=2.459
NC_035101.1	9360028	.	G	A	.	.	MAF_INRAE=7.5;MAF_USDA=4.706
NC_035101.1	9360084	.	A	C	.	.	MAF_USDA=1.639
NC_035101.1	9360150	.	T	C	.	.	MAF_USDA=3.279
NC_035101.1	9360159	.	C	T	.	.	MAF_USDA=3.279
NC_035101.1	9363575	.	C	A	.	.	MAF_USDA=16.667
NC_035101.1	9363625	.	G	A	.	.	MAF_USDA=27.083
NC_035101.1	9363635	.	C	A	.	.	MAF_USDA=22.917
NC_035101.1	9363678	.	A	G	.	.	MAF_USDA=14.583
NC_035101.1	9363685	.	G	A	.	.	MAF_USDA=18.75
NC_035101.1	9363714	.	C	T	.	.	MAF_USDA=16.667
NC_035101.1	9363807	.	G	A	.	.	MAF_USDA=6.25
NC_035101.1	9363820	.	C	T	.	.	MAF_USDA=4.237
NC_035101.1	9363833	.	T	G	.	.	MAF_USDA=25.904
NC_035101.1	9363868	.	A	T	.	.	MAF_USDA=2.976
NC_035101.1	9363953	.	G	A	.	.	MAF_USDA=1.639
NC_035101.1	9363973	.	T	C	.	.	MAF_USDA=25.882
NC_035101.1	9363981	.	A	T	.	.	MAF_USDA=12.353
NC_035101.1	9363985	.	G	A	.	.	MAF_USDA=34.118
NC_035101.1	9363988	.	A	G	.	.	MAF_USDA=10.417
NC_035101.1	9364062	.	A	C	.	.	MAF_USDA=33.333
NC_035101.1	9364095	.	A	G	.	.	MAF_INRAE=1.667;MAF_USDA=12.295
NC_035101.1	9364098	.	G	A	.	.	MAF_USDA=38.824
NC_035101.1	9364158	.	A	T	.	.	MAF_USDA=3.279
NC_035101.1	9364176	.	G	A	.	.	MAF_INRAE=47.368;MAF_USDA=24.706
NC_035101.1	9364183	.	A	T	.	.	MAF_INRAE=47.368;MAF_USDA=24.706
NC_035101.1	9364198	.	C	T	.	.	MAF_USDA=4.706
NC_035101.1	9364268	.	A	G	.	.	MAF_INRAE=5.263;MAF_USDA=12.5
NC_035101.1	9364358	.	T	C	.	.	MAF_USDA=25.0
NC_035101.1	9365400	.	T	G	.	.	MAF_USDA=8.333
NC_035101.1	9365402	.	A	T	.	.	MAF_INRAE=21.053;MAF_USDA=12.353
NC_035101.1	9365443	.	C	G	.	.	MAF_INRAE=47.368;MAF_USDA=18.824
NC_035101.1	9365497	.	G	A	.	.	MAF_INRAE=47.368;MAF_USDA=27.647
NC_035101.1	9365498	.	T	G	.	.	MAF_USDA=4.918
NC_035101.1	9365598	.	C	A	.	.	MAF_INRAE=8.861
NC_035101.1	9365644	.	C	T	.	.	MAF_INRAE=22.785;MAF_USDA=12.353
NC_035101.1	9365688	.	G	A	.	.	MAF_USDA=4.098
NC_035101.1	9365759	.	G	C	.	.	MAF_INRAE=43.038;MAF_USDA=36.471
NC_035101.1	9365778	.	G	A	.	.	MAF_USDA=8.333
NC_035101.1	9365820	.	A	C	.	.	MAF_USDA=7.647
NC_035101.1	9365886	.	T	C	.	.	MAF_INRAE=45.57;MAF_USDA=17.647
NC_035101.1	9365900	.	C	T	.	.	MAF_USDA=4.098
NC_035101.1	9365911	.	T	A	.	.	MAF_USDA=5.738
NC_035101.1	9365967	.	T	C	.	.	MAF_INRAE=43.038;MAF_USDA=30.0
NC_035101.1	9365986	.	C	T	.	.	MAF_USDA=4.918
NC_035101.1	9366007	.	T	A	.	.	MAF_INRAE=46.835;MAF_USDA=33.529
NC_035101.1	9366070	.	G	A	.	.	MAF_INRAE=23.418;MAF_USDA=27.059
NC_035101.1	9366082	.	G	A	.	.	MAF_INRAE=18.354;MAF_USDA=12.941
NC_035101.1	9366187	.	C	T	.	.	MAF_INRAE=6.962;MAF_USDA=7.647
NC_035101.1	9366201	.	A	G	.	.	MAF_INRAE=46.835;MAF_USDA=32.941
NC_035101.1	9366267	.	T	G	.	.	MAF_INRAE=23.418
NC_035101.1	9366285	.	G	T	.	.	MAF_USDA=1.639
NC_035101.1	9366314	.	C	G	.	.	MAF_INRAE=37.975;MAF_USDA=24.118
NC_035101.1	9366349	.	C	T	.	.	MAF_INRAE=15.823;MAF_USDA=16.471
NC_035101.1	9366378	.	A	T	.	.	MAF_INRAE=46.203;MAF_USDA=42.353
NC_035101.1	9366391	.	C	T	.	.	MAF_INRAE=46.835;MAF_USDA=42.353
NC_035101.1	9366392	.	A	C	.	.	MAF_INRAE=5.263
NC_035101.1	9366396	.	C	A	.	.	MAF_INRAE=46.835;MAF_USDA=42.353
NC_035101.1	9366448	.	A	G	.	.	MAF_INRAE=7.595;MAF_USDA=7.647
NC_035101.1	9366507	.	G	A	.	.	MAF_INRAE=3.333
NC_035101.1	9366510	.	C	T	.	.	MAF_INRAE=3.333;MAF_USDA=3.571
NC_035101.1	9366616	.	T	G	.	.	MAF_INRAE=37.342;MAF_USDA=27.059
NC_035101.1	9366636	.	C	A	.	.	MAF_USDA=39.583
NC_035101.1	9366645	.	G	A	.	.	MAF_INRAE=7.595;MAF_USDA=7.059
NC_035101.1	9366684	.	G	C	.	.	MAF_USDA=2.353
NC_035101.1	9366737	.	G	T	.	.	MAF_USDA=8.333
NC_035101.1	9366747	.	A	G	.	.	MAF_INRAE=3.333
NC_035101.1	9366758	.	G	T	.	.	MAF_INRAE=7.595;MAF_USDA=12.941
NC_035101.1	9366779	.	G	T	.	.	MAF_USDA=3.279
NC_035101.1	9366857	.	C	T	.	.	MAF_USDA=18.75
NC_035101.1	9366892	.	T	G	.	.	MAF_INRAE=8.228
NC_035101.1	9366916	.	G	A	.	.	MAF_USDA=5.882
NC_035101.1	9366949	.	G	T	.	.	MAF_INRAE=34.177
NC_035101.1	9367010	.	G	A	.	.	MAF_USDA=1.639
NC_035101.1	9367022	.	C	T	.	.	MAF_INRAE=21.519;MAF_USDA=10.656
NC_035101.1	9367103	.	C	A	.	.	MAF_INRAE=7.595;MAF_USDA=3.279
NC_035101.1	9367116	.	C	A	.	.	MAF_USDA=1.639
NC_035101.1	9367129	.	A	C	.	.	MAF_INRAE=44.304;MAF_USDA=37.647
NC_035101.1	9367140	.	A	G	.	.	MAF_INRAE=21.053;MAF_USDA=12.353
NC_035101.1	9367150	.	C	A	.	.	MAF_USDA=8.333
NC_035101.1	9367265	.	G	A	.	.	MAF_USDA=1.667
NC_035101.1	9367281	.	A	C	.	.	MAF_INRAE=20.886;MAF_USDA=17.5
NC_035101.1	9367362	.	C	A	.	.	MAF_USDA=4.098
NC_035101.1	9367412	.	G	A	.	.	MAF_INRAE=38.608;MAF_USDA=21.176
NC_035101.1	9367492	.	A	T	.	.	MAF_INRAE=32.911;MAF_USDA=14.118
NC_035101.1	9367574	.	G	A	.	.	MAF_INRAE=7.595;MAF_USDA=4.098
NC_035101.1	9367592	.	G	A	.	.	MAF_INRAE=7.595;MAF_USDA=7.647
NC_035101.1	9367661	.	G	C	.	.	MAF_INRAE=15.789;MAF_USDA=1.639
NC_035101.1	9367663	.	A	G	.	.	MAF_USDA=1.639
NC_035101.1	9367666	.	C	G	.	.	MAF_USDA=3.529
NC_035101.1	9367687	.	C	A	.	.	MAF_INRAE=15.789;MAF_USDA=1.639
NC_035101.1	9367702	.	C	G	.	.	MAF_USDA=16.667
NC_035101.1	9367725	.	G	A	.	.	MAF_INRAE=9.167
NC_035101.1	9367765	.	G	T	.	.	MAF_USDA=1.639
NC_035101.1	9367777	.	A	T	.	.	MAF_INRAE=8.228;MAF_USDA=4.098
NC_035101.1	9367786	.	A	T	.	.	MAF_USDA=9.016
NC_035101.1	9367795	.	T	A	.	.	MAF_INRAE=8.228;MAF_USDA=4.098
NC_035101.1	9367797	.	T	G	.	.	MAF_INRAE=9.167;MAF_USDA=4.098
NC_035101.1	9367881	.	T	G	.	.	MAF_USDA=4.098
NC_035101.1	9367908	.	G	T	.	.	MAF_INRAE=8.228;MAF_USDA=4.098
NC_035101.1	9367912	.	T	G	.	.	MAF_USDA=1.639
NC_035101.1	9367960	.	T	A	.	.	MAF_INRAE=8.228;MAF_USDA=8.235
NC_035101.1	9367975	.	C	G	.	.	MAF_INRAE=44.304;MAF_USDA=24.118
NC_035101.1	9368018	.	T	C	.	.	MAF_INRAE=24.167;MAF_USDA=10.0
NC_035101.1	9368159	.	C	T	.	.	MAF_USDA=3.279
NC_035101.1	9368185	.	A	G	.	.	MAF_USDA=8.333
NC_035101.1	9368194	.	C	G	.	.	MAF_USDA=4.098
NC_035101.1	9368221	.	G	T	.	.	MAF_USDA=1.639
NC_035101.1	9368308	.	T	G	.	.	MAF_INRAE=31.013;MAF_USDA=16.667
NC_035101.1	9368370	.	C	A	.	.	MAF_USDA=5.294
NC_035101.1	9368457	.	C	T	.	.	MAF_USDA=16.667
NC_035101.1	9368589	.	C	T	.	.	MAF_INRAE=5.263;MAF_USDA=16.471
NC_035101.1	9368620	.	T	G	.	.	MAF_USDA=13.333
NC_035101.1	9368629	.	C	T	.	.	MAF_INRAE=5.263;MAF_USDA=16.471
NC_035101.1	9368682	.	A	G	.	.	MAF_INRAE=5.263;MAF_USDA=16.471
NC_035101.1	9368709	.	A	G	.	.	MAF_INRAE=23.418;MAF_USDA=12.353
NC_035101.1	9368754	.	A	C	.	.	MAF_USDA=2.459
NC_035101.1	9368759	.	G	T	.	.	MAF_INRAE=7.595;MAF_USDA=8.235
NC_035101.1	9368861	.	G	A	.	.	MAF_INRAE=8.228
NC_035101.1	9368879	.	T	C	.	.	MAF_USDA=2.083
NC_035101.1	9368883	.	T	A	.	.	MAF_INRAE=3.333;MAF_USDA=2.941
NC_035101.1	9368917	.	G	A	.	.	MAF_USDA=3.279
NC_035101.1	9369029	.	C	A	.	.	MAF_INRAE=5.263;MAF_USDA=5.882
NC_035101.1	9369034	.	T	C	.	.	MAF_USDA=1.639
NC_035101.1	9369062	.	C	T	.	.	MAF_INRAE=15.19;MAF_USDA=8.824
NC_035101.1	9369103	.	T	G	.	.	MAF_USDA=1.639
NC_035101.1	9369118	.	G	T	.	.	MAF_USDA=4.098
NC_035101.1	9369119	.	A	T	.	.	MAF_USDA=4.098
NC_035101.1	9369120	.	A	T	.	.	MAF_USDA=4.098
NC_035101.1	9369177	.	A	G	.	.	MAF_INRAE=5.263;MAF_USDA=16.471
NC_035101.1	9369196	.	A	G	.	.	MAF_USDA=4.098
NC_035101.1	9369198	.	A	T	.	.	MAF_USDA=21.176
NC_035101.1	9369220	.	C	A	.	.	MAF_USDA=16.667
NC_035101.1	9369250	.	A	G,T	.	.	MAF_INRAE=5.263;MAF_USDA=17.059
NC_035101.1	9369251	.	T	G	.	.	MAF_USDA=17.059
NC_035101.1	9369253	.	A	T	.	.	MAF_USDA=16.471
NC_035101.1	9369254	.	A	G	.	.	MAF_USDA=16.471
NC_035101.1	9369298	.	G	A	.	.	MAF_USDA=1.639
NC_035101.1	9369343	.	A	T	.	.	MAF_INRAE=21.519;MAF_USDA=7.377
NC_035101.1	9369364	.	G	A	.	.	MAF_INRAE=34.177;MAF_USDA=14.706
NC_035101.1	9369369	.	G	A	.	.	MAF_USDA=3.279
NC_035101.1	9369379	.	A	C	.	.	MAF_INRAE=34.177;MAF_USDA=14.706
NC_035101.1	9369398	.	C	A	.	.	MAF_USDA=3.279
NC_035101.1	9369401	.	C	T	.	.	MAF_USDA=3.279
NC_035101.1	9369407	.	T	A	.	.	MAF_USDA=2.459
NC_035101.1	9369464	.	G	A	.	.	MAF_USDA=3.279
NC_035101.1	9369543	.	C	A	.	.	MAF_INRAE=27.215;MAF_USDA=20.0
NC_035101.1	9369577	.	A	C	.	.	MAF_USDA=16.667
NC_035101.1	9369579	.	G	A	.	.	MAF_INRAE=24.167;MAF_USDA=12.353
NC_035101.1	9369635	.	A	T	.	.	MAF_INRAE=38.333
NC_035101.1	9369663	.	C	G	.	.	MAF_USDA=1.639
NC_035101.1	9369670	.	T	A	.	.	MAF_USDA=2.353
NC_035101.1	9369689	.	C	T	.	.	MAF_USDA=2.459
NC_035101.1	9369745	.	C	A	.	.	MAF_INRAE=34.81;MAF_USDA=15.294
NC_035101.1	9369756	.	C	A	.	.	MAF_INRAE=34.81;MAF_USDA=14.706
NC_035101.1	9369866	.	G	A	.	.	MAF_INRAE=3.333;MAF_USDA=6.471
NC_035101.1	9369874	.	G	A	.	.	MAF_USDA=1.639
NC_035101.1	9369918	.	T	G	.	.	MAF_INRAE=6.962;MAF_USDA=8.824
NC_035101.1	9369932	.	G	A	.	.	MAF_USDA=1.639
NC_035101.1	9369983	.	C	T	.	.	MAF_INRAE=36.709;MAF_USDA=20.0
NC_035101.1	9370006	.	G	A	.	.	MAF_USDA=2.459
NC_035101.1	9370029	.	C	T	.	.	MAF_USDA=1.639
NC_035101.1	9370033	.	T	A	.	.	MAF_USDA=1.639
NC_035101.1	9370069	.	T	G	.	.	MAF_INRAE=5.263
NC_035101.1	9370070	.	C	A	.	.	MAF_INRAE=34.81;MAF_USDA=17.059
NC_035101.1	9370096	.	C	T	.	.	MAF_USDA=1.639
NC_035101.1	9370109	.	A	G	.	.	MAF_INRAE=43.038;MAF_USDA=27.647
NC_035101.1	9370137	.	C	A	.	.	MAF_INRAE=48.734;MAF_USDA=32.941
NC_035101.1	9370145	.	T	G	.	.	MAF_USDA=6.25
NC_035101.1	9370203	.	G	T	.	.	MAF_INRAE=23.418;MAF_USDA=12.353
NC_035101.1	9370348	.	C	A	.	.	MAF_INRAE=23.418;MAF_USDA=12.353
NC_035101.1	9370355	.	C	T	.	.	MAF_INRAE=34.81;MAF_USDA=17.059
NC_035101.1	9370367	.	G	A	.	.	MAF_USDA=5.294
NC_035101.1	9370389	.	T	G	.	.	MAF_INRAE=24.167;MAF_USDA=10.0
NC_035101.1	9370390	.	T	C	.	.	MAF_INRAE=9.494;MAF_USDA=5.882
NC_035101.1	9370441	.	G	A	.	.	MAF_INRAE=10.526
NC_035101.1	9370459	.	G	A	.	.	MAF_USDA=2.459
NC_035101.1	9370489	.	G	T	.	.	MAF_USDA=1.639
NC_035101.1	9370577	.	G	C	.	.	MAF_USDA=7.647
NC_035101.1	9370578	.	A	T	.	.	MAF_USDA=7.647
NC_035101.1	9370579	.	G	C	.	.	MAF_USDA=7.059
NC_035101.1	9370610	.	C	T	.	.	MAF_INRAE=5.696;MAF_USDA=8.824
NC_035101.1	9370621	.	A	T	.	.	MAF_INRAE=5.263;MAF_USDA=2.459
NC_035101.1	9370792	.	G	A	.	.	MAF_INRAE=15.789;MAF_USDA=1.639
NC_035101.1	9370915	.	G	A	.	.	MAF_INRAE=8.333;MAF_USDA=12.5
NC_035101.1	9370975	.	T	C	.	.	MAF_INRAE=22.785;MAF_USDA=12.353
NC_035101.1	9371032	.	G	A	.	.	MAF_USDA=3.279
NC_035101.1	9371047	.	C	A	.	.	MAF_USDA=1.639
NC_035101.1	9371114	.	C	T	.	.	MAF_USDA=4.098
NC_035101.1	9371119	.	G	T	.	.	MAF_INRAE=18.354;MAF_USDA=1.639
NC_035101.1	9371168	.	G	A	.	.	MAF_USDA=4.098
NC_035101.1	9371193	.	G	C	.	.	MAF_USDA=1.639
NC_035101.1	9371222	.	T	C	.	.	MAF_INRAE=36.076;MAF_USDA=17.059
NC_035101.1	9371231	.	G	C	.	.	MAF_INRAE=21.053;MAF_USDA=12.353
NC_035101.1	9371377	.	G	A	.	.	MAF_INRAE=5.263;MAF_USDA=6.471
NC_035101.1	9371421	.	C	A	.	.	MAF_INRAE=8.228;MAF_USDA=4.098
NC_035101.1	9371438	.	A	T	.	.	MAF_INRAE=10.759;MAF_USDA=12.353
NC_035101.1	9371482	.	G	T	.	.	MAF_INRAE=3.333;MAF_USDA=4.706
NC_035101.1	9371486	.	T	G	.	.	MAF_INRAE=5.263;MAF_USDA=12.353
NC_035101.1	9371487	.	T	G	.	.	MAF_USDA=7.647
NC_035101.1	9371514	.	C	A	.	.	MAF_INRAE=35.443;MAF_USDA=17.647
NC_035101.1	9371534	.	T	G	.	.	MAF_INRAE=36.076;MAF_USDA=18.235
NC_035101.1	9371540	.	T	G	.	.	MAF_USDA=12.941
NC_035101.1	9371551	.	T	A	.	.	MAF_INRAE=3.333;MAF_USDA=2.941
NC_035101.1	9371592	.	A	C	.	.	MAF_USDA=9.836
NC_035101.1	9371596	.	C	A	.	.	MAF_INRAE=17.5;MAF_USDA=18.235
NC_035101.1	9371615	.	A	G	.	.	MAF_USDA=2.941
NC_035101.1	9371621	.	T	C	.	.	MAF_INRAE=24.167;MAF_USDA=10.0
NC_035101.1	9371684	.	A	T	.	.	MAF_INRAE=15.823;MAF_USDA=17.647
NC_035101.1	9371685	.	C	G	.	.	MAF_INRAE=17.5;MAF_USDA=17.647
NC_035101.1	9371695	.	C	A	.	.	MAF_USDA=1.639
NC_035101.1	9371745	.	C	A	.	.	MAF_INRAE=9.167
NC_035101.1	9371748	.	C	A	.	.	MAF_INRAE=9.167
NC_035101.1	9371795	.	G	T	.	.	MAF_INRAE=44.937;MAF_USDA=45.294
NC_035101.1	9371825	.	C	A	.	.	MAF_USDA=2.941
NC_035101.1	9371894	.	G	A	.	.	MAF_INRAE=15.823;MAF_USDA=18.824
NC_035101.1	9372049	.	C	T	.	.	MAF_USDA=16.667
NC_035101.1	9372076	.	A	G	.	.	MAF_INRAE=15.823;MAF_USDA=18.452
NC_035101.1	9372140	.	A	C	.	.	MAF_INRAE=24.167;MAF_USDA=9.412
NC_035101.1	9372164	.	A	G	.	.	MAF_INRAE=19.62;MAF_USDA=17.647
NC_035101.1	9372169	.	T	G	.	.	MAF_INRAE=18.987;MAF_USDA=17.647
NC_035101.1	9372226	.	A	G	.	.	MAF_INRAE=15.823;MAF_USDA=18.824
NC_035101.1	9372325	.	A	C	.	.	MAF_INRAE=26.667;MAF_USDA=8.333
NC_035101.1	9372598	.	C	T	.	.	MAF_INRAE=21.519;MAF_USDA=25.882
NC_035101.1	9372606	.	C	G	.	.	MAF_INRAE=7.595;MAF_USDA=8.235
NC_035101.1	9372655	.	T	G	.	.	MAF_USDA=7.059
NC_035101.1	9372660	.	A	C	.	.	MAF_INRAE=15.823;MAF_USDA=11.176
NC_035101.1	9372677	.	C	G	.	.	MAF_USDA=1.639
NC_035101.1	9372708	.	A	T	.	.	MAF_INRAE=23.333;MAF_USDA=10.0
NC_035101.1	9372730	.	T	A	.	.	MAF_INRAE=15.19;MAF_USDA=8.824
NC_035101.1	9372760	.	C	G	.	.	MAF_INRAE=17.089;MAF_USDA=19.412
NC_035101.1	9372800	.	G	A	.	.	MAF_USDA=6.25
NC_035101.1	9372834	.	A	G	.	.	MAF_INRAE=3.333;MAF_USDA=8.333
NC_035101.1	9372856	.	G	A	.	.	MAF_INRAE=15.19;MAF_USDA=11.176
NC_035101.1	9372899	.	T	A	.	.	MAF_INRAE=15.19;MAF_USDA=10.588
NC_035101.1	9372904	.	T	A	.	.	MAF_INRAE=15.19;MAF_USDA=10.588
NC_035101.1	9372905	.	T	G	.	.	MAF_INRAE=24.167;MAF_USDA=11.176
NC_035101.1	9372987	.	A	G	.	.	MAF_INRAE=36.076;MAF_USDA=37.5
NC_035101.1	9372990	.	T	C	.	.	MAF_INRAE=5.263;MAF_USDA=4.167
NC_035101.1	9373003	.	A	C	.	.	MAF_USDA=3.279
NC_035101.1	9373107	.	C	T	.	.	MAF_INRAE=7.5
NC_035101.1	9373189	.	C	T	.	.	MAF_USDA=2.459
NC_035101.1	9373243	.	A	C	.	.	MAF_INRAE=21.519;MAF_USDA=34.118
NC_035101.1	9373284	.	C	T	.	.	MAF_INRAE=39.873;MAF_USDA=50.0
NC_035101.1	9373336	.	C	G	.	.	MAF_INRAE=41.772;MAF_USDA=34.706
NC_035101.1	9373338	.	A	G	.	.	MAF_INRAE=15.823;MAF_USDA=10.0
NC_035101.1	9373368	.	C	A	.	.	MAF_USDA=6.548
NC_035101.1	9373371	.	G	C	.	.	MAF_INRAE=5.263;MAF_USDA=3.279
NC_035101.1	9373449	.	T	A	.	.	MAF_INRAE=26.667;MAF_USDA=3.571
NC_035101.1	9374307	.	C	T	.	.	MAF_USDA=12.5
NC_035101.1	9374314	.	C	A	.	.	MAF_USDA=2.083
NC_035101.1	9374423	.	C	G	.	.	MAF_INRAE=5.263;MAF_USDA=13.253
NC_035101.1	9374424	.	A	C	.	.	MAF_USDA=37.952
NC_035101.1	9374439	.	C	G	.	.	MAF_INRAE=5.263;MAF_USDA=12.353
NC_035101.1	9374447	.	T	C	.	.	MAF_USDA=3.279
NC_035101.1	9374451	.	A	C	.	.	MAF_USDA=3.279
NC_035101.1	9374452	.	A	C	.	.	MAF_USDA=2.459
NC_035101.1	9374466	.	A	G	.	.	MAF_USDA=3.279
NC_035101.1	9374493	.	C	T	.	.	MAF_INRAE=10.526
NC_035101.1	9374514	.	C	T	.	.	MAF_INRAE=36.842;MAF_USDA=26.471
NC_035101.1	9374531	.	C	G	.	.	MAF_USDA=5.294
NC_035101.1	9374533	.	T	C	.	.	MAF_USDA=3.279
NC_035101.1	9374605	.	G	A	.	.	MAF_INRAE=15.789;MAF_USDA=2.941
NC_035101.1	9374626	.	C	A	.	.	MAF_INRAE=5.263
NC_035101.1	9374639	.	A	G	.	.	MAF_INRAE=15.789;MAF_USDA=30.588
NC_035101.1	9374659	.	A	G	.	.	MAF_INRAE=15.789
NC_035101.1	9374706	.	A	G	.	.	MAF_USDA=40.0
NC_035101.1	9375259	.	A	G	.	.	MAF_USDA=18.75
NC_035101.1	9375312	.	T	A	.	.	MAF_USDA=26.786
NC_035101.1	9375336	.	G	T	.	.	MAF_USDA=4.098
NC_035101.1	9375403	.	G	A	.	.	MAF_INRAE=7.895
NC_035101.1	9375418	.	T	C	.	.	MAF_USDA=8.235
NC_035101.1	9375421	.	C	A	.	.	MAF_USDA=9.412
NC_035101.1	9375430	.	G	C	.	.	MAF_USDA=4.167
NC_035101.1	9375438	.	G	T	.	.	MAF_USDA=28.824
NC_035101.1	9375442	.	C	G	.	.	MAF_USDA=45.294
NC_035101.1	9375476	.	C	G	.	.	MAF_USDA=3.529
NC_035101.1	9375488	.	G	T	.	.	MAF_INRAE=27.5;MAF_USDA=14.118
NC_035101.1	9375493	.	A	T	.	.	MAF_USDA=29.167
NC_035101.1	9375498	.	G	C	.	.	MAF_USDA=11.765
NC_035101.1	9375558	.	C	G	.	.	MAF_USDA=4.098
NC_035101.1	9375563	.	G	A	.	.	MAF_USDA=4.098
NC_035101.1	9375570	.	G	A	.	.	MAF_USDA=10.656
NC_035101.1	9375571	.	G	A	.	.	MAF_USDA=1.765
NC_035101.1	9375596	.	T	C	.	.	MAF_USDA=30.588
NC_035101.1	9375615	.	G	A	.	.	MAF_USDA=27.083
NC_035101.1	9375627	.	T	A	.	.	MAF_USDA=8.333
NC_035101.1	9375661	.	T	A	.	.	MAF_USDA=6.25
NC_035101.1	9375664	.	C	T	.	.	MAF_USDA=10.417
NC_035101.1	9375668	.	G	C	.	.	MAF_USDA=8.333
NC_035101.1	9375687	.	G	A	.	.	MAF_USDA=6.25
NC_035101.1	9375689	.	T	A	.	.	MAF_USDA=6.25
NC_035101.1	9375695	.	T	A	.	.	MAF_USDA=6.25
NC_035101.1	9375712	.	C	T	.	.	MAF_USDA=14.583
NC_035101.1	9375751	.	C	T	.	.	MAF_INRAE=15.789
NC_035101.1	9375809	.	T	G	.	.	MAF_INRAE=35.443;MAF_USDA=14.118
NC_035101.1	9375820	.	A	T	.	.	MAF_INRAE=47.368;MAF_USDA=13.529
NC_035101.1	9375827	.	G	A	.	.	MAF_INRAE=3.165;MAF_USDA=6.557
NC_035101.1	9375869	.	A	G	.	.	MAF_USDA=4.918
NC_035101.1	9375914	.	G	T	.	.	MAF_INRAE=31.646;MAF_USDA=11.176
NC_035101.1	9375961	.	G	T	.	.	MAF_INRAE=10.526;MAF_USDA=4.098
NC_035101.1	9375993	.	G	A	.	.	MAF_USDA=3.279
NC_035101.1	9376112	.	T	C	.	.	MAF_INRAE=5.263
NC_035101.1	9376182	.	T	C	.	.	MAF_INRAE=3.165;MAF_USDA=4.098
NC_035101.1	9376190	.	A	T	.	.	MAF_INRAE=13.924;MAF_USDA=24.706
NC_035101.1	9376247	.	C	T	.	.	MAF_INRAE=26.582;MAF_USDA=33.333
NC_035101.1	9376326	.	A	T	.	.	MAF_INRAE=14.557;MAF_USDA=9.412
NC_035101.1	9376339	.	G	T	.	.	MAF_INRAE=3.333;MAF_USDA=8.333
NC_035101.1	9376343	.	T	G	.	.	MAF_INRAE=10.833;MAF_USDA=5.882
NC_035101.1	9376351	.	C	T	.	.	MAF_USDA=6.471
NC_035101.1	9376409	.	C	T	.	.	MAF_USDA=4.918
NC_035101.1	9376411	.	C	A	.	.	MAF_USDA=4.918
NC_035101.1	9376457	.	C	A	.	.	MAF_INRAE=11.667;MAF_USDA=5.294
NC_035101.1	9376592	.	T	C	.	.	MAF_USDA=14.754
NC_035101.1	9376679	.	G	T	.	.	MAF_USDA=2.459
NC_035101.1	9376682	.	C	T	.	.	MAF_USDA=11.176
NC_035101.1	9376725	.	A	G	.	.	MAF_INRAE=8.228
NC_035101.1	9376727	.	A	G	.	.	MAF_INRAE=5.0;MAF_USDA=8.824
NC_035101.1	9376793	.	G	A	.	.	MAF_USDA=8.824
NC_035101.1	9376886	.	C	T	.	.	MAF_USDA=5.738
NC_035101.1	9377652	.	C	A	.	.	MAF_USDA=2.5
NC_035101.1	9377711	.	C	T	.	.	MAF_USDA=7.059
NC_035101.1	9377724	.	C	T	.	.	MAF_INRAE=47.368;MAF_USDA=12.353
NC_035101.1	9377739	.	C	T	.	.	MAF_USDA=2.459
NC_035101.1	9377793	.	A	G	.	.	MAF_USDA=8.333
NC_035101.1	9377910	.	T	A	.	.	MAF_USDA=12.941
NC_035101.1	9377941	.	A	T	.	.	MAF_INRAE=5.696;MAF_USDA=9.412
NC_035101.1	9378039	.	G	T	.	.	MAF_USDA=5.882
NC_035101.1	9378068	.	T	C	.	.	MAF_USDA=4.098
NC_035101.1	9378101	.	C	A	.	.	MAF_USDA=4.098
NC_035101.1	9378183	.	G	A	.	.	MAF_INRAE=5.263
NC_035101.1	9378268	.	G	T	.	.	MAF_INRAE=10.526
NC_035101.1	9378296	.	G	T	.	.	MAF_INRAE=22.5;MAF_USDA=12.353
NC_035101.1	9378434	.	A	C	.	.	MAF_INRAE=3.333;MAF_USDA=7.143
NC_035101.1	9378443	.	C	T	.	.	MAF_INRAE=3.333;MAF_USDA=8.333
NC_035101.1	9378482	.	A	C	.	.	MAF_USDA=6.25
NC_035101.1	9378485	.	C	T	.	.	MAF_INRAE=3.333;MAF_USDA=5.294
NC_035101.1	9378558	.	A	G	.	.	MAF_USDA=3.333
NC_035101.1	9378572	.	A	C	.	.	MAF_USDA=1.667
NC_035101.1	9378585	.	G	T	.	.	MAF_USDA=3.333
NC_035101.1	9378604	.	A	T	.	.	MAF_INRAE=3.333;MAF_USDA=8.333
NC_035101.1	9378608	.	G	T	.	.	MAF_USDA=3.279
NC_035101.1	9378610	.	T	C	.	.	MAF_USDA=3.279
NC_035101.1	9378640	.	A	C	.	.	MAF_INRAE=3.333;MAF_USDA=8.235
NC_035101.1	9378641	.	A	T,C	.	.	MAF_INRAE=18.987;MAF_USDA=8.333
NC_035101.1	9378642	.	T	A	.	.	MAF_INRAE=8.228;MAF_USDA=11.765
NC_035101.1	9378647	.	T	A	.	.	MAF_USDA=3.279
NC_035101.1	9378648	.	A	T	.	.	MAF_USDA=4.706
NC_035101.1	9378650	.	G	A	.	.	MAF_USDA=4.098
NC_035101.1	9378658	.	C	G	.	.	MAF_USDA=2.459
NC_035101.1	9378689	.	A	T	.	.	MAF_USDA=20.833
NC_035101.1	9378713	.	C	T	.	.	MAF_USDA=4.098
NC_035101.1	9378727	.	A	G	.	.	MAF_INRAE=3.333;MAF_USDA=8.333
NC_035101.1	9378750	.	C	T	.	.	MAF_INRAE=34.177;MAF_USDA=8.197
NC_035101.1	9378759	.	G	T	.	.	MAF_USDA=7.059
NC_035101.1	9378760	.	G	T	.	.	MAF_USDA=7.059
NC_035101.1	9378812	.	C	A	.	.	MAF_USDA=9.836
NC_035101.1	9378813	.	G	A	.	.	MAF_USDA=3.279
NC_035101.1	9378842	.	C	T	.	.	MAF_INRAE=18.987;MAF_USDA=4.918
NC_035101.1	9378861	.	G	T	.	.	MAF_USDA=16.667
NC_035101.1	9378905	.	A	G	.	.	MAF_USDA=5.738
NC_035101.1	9379001	.	T	A	.	.	MAF_INRAE=3.333;MAF_USDA=8.333
NC_035101.1	9379002	.	C	G	.	.	MAF_INRAE=3.333;MAF_USDA=8.333
NC_035101.1	9379013	.	G	T	.	.	MAF_INRAE=5.263
NC_035101.1	9379109	.	T	A	.	.	MAF_INRAE=10.526
NC_035101.1	9379122	.	T	A	.	.	MAF_USDA=12.941
NC_035101.1	9379160	.	C	T	.	.	MAF_USDA=1.639
NC_035101.1	9379185	.	C	T	.	.	MAF_INRAE=4.167
NC_035101.1	9379214	.	G	A	.	.	MAF_USDA=5.0
NC_035101.1	9379271	.	C	G	.	.	MAF_INRAE=3.333;MAF_USDA=4.706
NC_035101.1	9379291	.	G	A	.	.	MAF_INRAE=18.354;MAF_USDA=10.656
NC_035101.1	9379300	.	C	A	.	.	MAF_USDA=1.639
NC_035101.1	9379354	.	T	G	.	.	MAF_USDA=3.279
NC_035101.1	9379386	.	G	T	.	.	MAF_USDA=12.353
NC_035101.1	9379456	.	T	C	.	.	MAF_USDA=5.738
NC_035101.1	9379467	.	A	C	.	.	MAF_USDA=10.656
NC_035101.1	9379475	.	T	C	.	.	MAF_USDA=7.377
NC_035101.1	9379482	.	G	A	.	.	MAF_USDA=5.357
NC_035101.1	9379530	.	G	C	.	.	MAF_USDA=5.738
NC_035101.1	9379550	.	G	A	.	.	MAF_USDA=7.377
NC_035101.1	9379606	.	C	G	.	.	MAF_INRAE=2.632
NC_035101.1	9379641	.	G	A	.	.	MAF_USDA=6.25
NC_035101.1	9379647	.	T	C	.	.	MAF_INRAE=4.167;MAF_USDA=27.083
NC_035101.1	9379686	.	G	A	.	.	MAF_USDA=1.639
NC_035101.1	9379688	.	A	T	.	.	MAF_USDA=3.279
NC_035101.1	9379837	.	T	C	.	.	MAF_INRAE=12.5;MAF_USDA=4.118
NC_035101.1	9379917	.	A	C	.	.	MAF_INRAE=1.667
NC_035101.1	9379919	.	C	T	.	.	MAF_INRAE=1.667
NC_035101.1	9379921	.	G	A	.	.	MAF_USDA=2.083
NC_035101.1	9379923	.	G	T	.	.	MAF_INRAE=22.5;MAF_USDA=8.333
NC_035101.1	9379924	.	T	G	.	.	MAF_INRAE=3.333;MAF_USDA=8.333
NC_035101.1	9379929	.	T	C	.	.	MAF_INRAE=17.5;MAF_USDA=7.059
NC_035101.1	9379938	.	G	C	.	.	MAF_INRAE=20.0;MAF_USDA=5.738
NC_035101.1	9379957	.	A	G	.	.	MAF_INRAE=10.526
NC_035101.1	9379980	.	G	A	.	.	MAF_INRAE=7.895;MAF_USDA=25.0
NC_035101.1	9379992	.	A	C	.	.	MAF_INRAE=21.667;MAF_USDA=8.824
NC_035101.1	9380001	.	T	C	.	.	MAF_INRAE=21.667;MAF_USDA=8.824
NC_035101.1	9380008	.	T	G	.	.	MAF_INRAE=10.526
NC_035101.1	9380010	.	T	G	.	.	MAF_USDA=16.667
NC_035101.1	9380035	.	T	C	.	.	MAF_INRAE=12.5;MAF_USDA=15.882
NC_035101.1	9380040	.	A	G	.	.	MAF_INRAE=12.5;MAF_USDA=16.471
NC_035101.1	9380053	.	A	G	.	.	MAF_INRAE=2.5
NC_035101.1	9380086	.	A	C	.	.	MAF_INRAE=12.658;MAF_USDA=18.824
NC_035101.1	9380091	.	A	C	.	.	MAF_INRAE=10.833;MAF_USDA=21.765
NC_035101.1	9380113	.	A	C	.	.	MAF_USDA=18.852
NC_035101.1	9380117	.	T	G	.	.	MAF_INRAE=4.167;MAF_USDA=5.882
NC_035101.1	9380118	.	A	T	.	.	MAF_INRAE=10.833;MAF_USDA=17.647
NC_035101.1	9380171	.	A	C	.	.	MAF_USDA=7.377
NC_035101.1	9380172	.	A	C	.	.	MAF_USDA=10.0
NC_035101.1	9380175	.	T	G	.	.	MAF_INRAE=9.494;MAF_USDA=5.882
NC_035101.1	9380177	.	A	T	.	.	MAF_INRAE=11.667;MAF_USDA=21.765
NC_035101.1	9380193	.	G	A	.	.	MAF_USDA=2.5
NC_035101.1	9380201	.	A	G	.	.	MAF_INRAE=9.494;MAF_USDA=6.548
NC_035101.1	9380222	.	T	C	.	.	MAF_USDA=2.941
NC_035101.1	9380224	.	C	A	.	.	MAF_INRAE=43.038;MAF_USDA=39.583
NC_035101.1	9380253	.	G	A	.	.	MAF_USDA=1.639
NC_035101.1	9380257	.	C	T	.	.	MAF_USDA=3.279
NC_035101.1	9380263	.	G	T	.	.	MAF_INRAE=13.924;MAF_USDA=15.882
NC_035101.1	9380287	.	C	G	.	.	MAF_USDA=5.294
NC_035101.1	9380320	.	C	T	.	.	MAF_INRAE=43.038;MAF_USDA=39.583
NC_035101.1	9380407	.	A	T	.	.	MAF_INRAE=9.167
NC_035101.1	9380420	.	T	G	.	.	MAF_INRAE=47.368
NC_035101.1	9380431	.	T	C	.	.	MAF_USDA=6.667
NC_035101.1	9380446	.	T	C	.	.	MAF_INRAE=18.987;MAF_USDA=5.833
NC_035101.1	9380459	.	G	A	.	.	MAF_INRAE=43.038;MAF_USDA=31.325
NC_035101.1	9380466	.	A	G	.	.	MAF_INRAE=38.608;MAF_USDA=22.289
NC_035101.1	9380477	.	G	T	.	.	MAF_INRAE=6.667;MAF_USDA=41.667
NC_035101.1	9380486	.	G	C	.	.	MAF_INRAE=32.5;MAF_USDA=41.667
NC_035101.1	9380492	.	A	T	.	.	MAF_INRAE=11.667;MAF_USDA=21.765
NC_035101.1	9380510	.	G	A	.	.	MAF_INRAE=15.0
NC_035101.1	9380529	.	A	G	.	.	MAF_USDA=2.459
NC_035101.1	9380533	.	A	T	.	.	MAF_USDA=7.059
NC_035101.1	9380553	.	T	A	.	.	MAF_INRAE=34.167
NC_035101.1	9380556	.	T	A	.	.	MAF_INRAE=34.167
NC_035101.1	9380560	.	A	G	.	.	MAF_INRAE=30.0
NC_035101.1	9380566	.	A	T	.	.	MAF_INRAE=1.667
NC_035101.1	9380568	.	A	C	.	.	MAF_INRAE=43.333
NC_035101.1	9380635	.	A	T	.	.	MAF_INRAE=17.089;MAF_USDA=15.294
NC_035101.1	9380639	.	A	G	.	.	MAF_INRAE=44.167;MAF_USDA=47.647
NC_035101.1	9380653	.	A	G	.	.	MAF_INRAE=4.43;MAF_USDA=5.294
NC_035101.1	9380677	.	T	C	.	.	MAF_INRAE=33.544;MAF_USDA=12.353
NC_035101.1	9380679	.	A	C	.	.	MAF_INRAE=20.0;MAF_USDA=50.0
NC_035101.1	9380685	.	T	G	.	.	MAF_INRAE=9.494;MAF_USDA=13.115
NC_035101.1	9380699	.	C	A	.	.	MAF_INRAE=12.658;MAF_USDA=37.059
NC_035101.1	9380701	.	C	T	.	.	MAF_INRAE=2.5;MAF_USDA=5.294
NC_035101.1	9380746	.	G	A	.	.	MAF_INRAE=15.19;MAF_USDA=45.294
NC_035101.1	9380750	.	A	C	.	.	MAF_INRAE=12.5;MAF_USDA=32.941
NC_035101.1	9380771	.	C	A	.	.	MAF_INRAE=19.167;MAF_USDA=8.235
NC_035101.1	9380799	.	T	A	.	.	MAF_USDA=2.459
NC_035101.1	9380818	.	T	G	.	.	MAF_INRAE=15.833;MAF_USDA=29.412
NC_035101.1	9380819	.	A	T	.	.	MAF_USDA=4.098
NC_035101.1	9380864	.	C	T	.	.	MAF_INRAE=24.684;MAF_USDA=46.471
NC_035101.1	9380942	.	T	C	.	.	MAF_USDA=16.667
NC_035101.1	9381010	.	A	T	.	.	MAF_USDA=4.918
NC_035101.1	9381017	.	G	A	.	.	MAF_INRAE=35.0;MAF_USDA=47.059
NC_035101.1	9381027	.	G	A	.	.	MAF_INRAE=17.089;MAF_USDA=8.824
NC_035101.1	9381076	.	C	T	.	.	MAF_INRAE=12.5;MAF_USDA=14.118
NC_035101.1	9381121	.	G	A	.	.	MAF_INRAE=3.797;MAF_USDA=3.529
NC_035101.1	9381182	.	C	T	.	.	MAF_INRAE=19.167;MAF_USDA=7.647
NC_035101.1	9381208	.	A	G	.	.	MAF_INRAE=3.333;MAF_USDA=4.118
NC_035101.1	9381322	.	A	C	.	.	MAF_INRAE=3.333;MAF_USDA=2.941
NC_035101.1	9381395	.	T	A	.	.	MAF_INRAE=7.595;MAF_USDA=26.471
NC_035101.1	9381404	.	C	A	.	.	MAF_INRAE=7.595;MAF_USDA=26.471
NC_035101.1	9381508	.	C	A	.	.	MAF_USDA=6.25
NC_035101.1	9381540	.	G	T	.	.	MAF_INRAE=15.823;MAF_USDA=8.824
NC_035101.1	9381558	.	T	C	.	.	MAF_INRAE=33.544;MAF_USDA=11.765
NC_035101.1	9381559	.	C	T	.	.	MAF_INRAE=29.167;MAF_USDA=11.765
NC_035101.1	9381562	.	C	G	.	.	MAF_USDA=2.459
NC_035101.1	9381568	.	A	C	.	.	MAF_INRAE=8.228
NC_035101.1	9381604	.	T	C	.	.	MAF_INRAE=20.253;MAF_USDA=11.475
NC_035101.1	9381619	.	T	A	.	.	MAF_INRAE=41.772;MAF_USDA=36.471
NC_035101.1	9381637	.	C	A	.	.	MAF_INRAE=22.785;MAF_USDA=37.647
NC_035101.1	9381669	.	A	G	.	.	MAF_USDA=2.459
NC_035101.1	9381682	.	C	T	.	.	MAF_USDA=1.639
NC_035101.1	9381714	.	A	C	.	.	MAF_USDA=8.197
NC_035101.1	9381716	.	A	C	.	.	MAF_USDA=11.765
NC_035101.1	9381721	.	ACTCCTCTCCTCTC	ACTCCTCTCCTCTT	.	.	MAF_USDA=20.833
NC_035101.1	9381770	.	C	T	.	.	MAF_INRAE=3.333
NC_035101.1	9381772	.	A	G	.	.	MAF_USDA=3.279
NC_035101.1	9381774	.	A	G	.	.	MAF_USDA=8.197
NC_035101.1	9381784	.	A	C	.	.	MAF_USDA=13.69
NC_035101.1	9381789	.	ACTCCTCTC	ACTCCTCTT	.	.	MAF_USDA=29.167
NC_035101.1	9381838	.	C	T	.	.	MAF_INRAE=2.632;MAF_USDA=14.583
NC_035101.1	9381886	.	C	T	.	.	MAF_USDA=11.765
NC_035101.1	9381964	.	C	T	.	.	MAF_USDA=12.5
NC_035101.1	9381968	.	A	G	.	.	MAF_USDA=16.667
NC_035101.1	9381970	.	T	A	.	.	MAF_INRAE=10.526
NC_035101.1	9381985	.	C	T	.	.	MAF_USDA=50.0
NC_035101.1	9382012	.	T	C	.	.	MAF_USDA=45.294
NC_035101.1	9382027	.	C	T	.	.	MAF_USDA=15.294
NC_035101.1	9382029	.	G	A	.	.	MAF_USDA=43.529
NC_035101.1	9382118	.	G	A	.	.	MAF_USDA=4.098
NC_035101.1	9382135	.	G	T	.	.	MAF_USDA=4.706
NC_035101.1	9382138	.	G	A	.	.	MAF_USDA=1.639
NC_035101.1	9382188	.	T	C	.	.	MAF_INRAE=25.949;MAF_USDA=45.294
NC_035101.1	9382224	.	C	T	.	.	MAF_USDA=2.459
NC_035101.1	9382384	.	A	G	.	.	MAF_USDA=6.471
NC_035101.1	9382389	.	C	T	.	.	MAF_INRAE=4.43;MAF_USDA=11.176
NC_035101.1	9382402	.	T	A	.	.	MAF_INRAE=30.38;MAF_USDA=34.706
NC_035101.1	9382417	.	A	G	.	.	MAF_USDA=1.639
NC_035101.1	9382435	.	C	T	.	.	MAF_INRAE=25.316;MAF_USDA=45.294
NC_035101.1	9382436	.	G	A	.	.	MAF_INRAE=8.228;MAF_USDA=8.235
NC_035101.1	9382445	.	A	G	.	.	MAF_USDA=1.639
NC_035101.1	9382447	.	G	T	.	.	MAF_INRAE=3.333;MAF_USDA=8.333
NC_035101.1	9382580	.	C	T	.	.	MAF_USDA=4.098
NC_035101.1	9382735	.	A	C	.	.	MAF_USDA=45.294
NC_035101.1	9382766	.	G	A	.	.	MAF_USDA=8.824
NC_035101.1	9382803	.	A	C	.	.	MAF_USDA=46.471
NC_035101.1	9382805	.	A	T	.	.	MAF_USDA=4.706
NC_035101.1	9382814	.	G	A	.	.	MAF_USDA=1.639
NC_035101.1	9382824	.	T	C	.	.	MAF_INRAE=26.582;MAF_USDA=45.882
NC_035101.1	9382834	.	T	C	.	.	MAF_INRAE=10.526;MAF_USDA=3.529
NC_035101.1	9382842	.	C	A	.	.	MAF_INRAE=31.013;MAF_USDA=34.118
NC_035101.1	9382858	.	C	A	.	.	MAF_USDA=2.459
NC_035101.1	9382909	.	A	T	.	.	MAF_INRAE=25.949;MAF_USDA=27.083
NC_035101.1	9382986	.	G	A	.	.	MAF_USDA=8.475
NC_035101.1	9383030	.	C	T	.	.	MAF_INRAE=8.228;MAF_USDA=7.647
NC_035101.1	9383052	.	T	C	.	.	MAF_INRAE=25.949;MAF_USDA=45.294
NC_035101.1	9383105	.	A	G	.	.	MAF_INRAE=26.582;MAF_USDA=44.706
NC_035101.1	9383116	.	G	A	.	.	MAF_INRAE=30.0;MAF_USDA=46.471
NC_035101.1	9383121	.	G	A	.	.	MAF_INRAE=30.0;MAF_USDA=46.471
NC_035101.1	9383122	.	C	T	.	.	MAF_INRAE=30.0;MAF_USDA=46.471
NC_035101.1	9383123	.	T	A	.	.	MAF_INRAE=30.0;MAF_USDA=46.471
NC_035101.1	9383138	.	A	G	.	.	MAF_INRAE=31.667;MAF_USDA=34.706
NC_035101.1	9383166	.	A	G	.	.	MAF_INRAE=25.949
NC_035101.1	9383167	.	C	A	.	.	MAF_INRAE=29.167
NC_035101.1	9383190	.	C	G	.	.	MAF_INRAE=25.949;MAF_USDA=45.882
NC_035101.1	9383200	.	T	A	.	.	MAF_INRAE=31.013;MAF_USDA=34.118
NC_035101.1	9383259	.	G	A	.	.	MAF_INRAE=8.228;MAF_USDA=7.647
NC_035101.1	9383262	.	C	G	.	.	MAF_USDA=16.667
NC_035101.1	9383269	.	T	C	.	.	MAF_INRAE=29.167;MAF_USDA=46.471
NC_035101.1	9383274	.	T	C	.	.	MAF_INRAE=29.167;MAF_USDA=44.706
NC_035101.1	9383288	.	A	T	.	.	MAF_INRAE=25.949;MAF_USDA=45.882
NC_035101.1	9383312	.	C	A	.	.	MAF_INRAE=4.167;MAF_USDA=3.529
NC_035101.1	9383313	.	T	C	.	.	MAF_INRAE=29.167;MAF_USDA=45.882
NC_035101.1	9383347	.	G	A	.	.	MAF_INRAE=31.667;MAF_USDA=34.118
NC_035101.1	9383381	.	A	T	.	.	MAF_INRAE=26.582;MAF_USDA=47.059
NC_035101.1	9383397	.	C	A	.	.	MAF_INRAE=30.0;MAF_USDA=44.706
NC_035101.1	9383411	.	C	T	.	.	MAF_INRAE=32.5;MAF_USDA=33.529
NC_035101.1	9383418	.	C	G	.	.	MAF_INRAE=30.833;MAF_USDA=45.294
NC_035101.1	9383419	.	T	C	.	.	MAF_INRAE=30.833;MAF_USDA=42.353
NC_035101.1	9383462	.	A	C	.	.	MAF_INRAE=39.167;MAF_USDA=42.941
NC_035101.1	9383474	.	A	G	.	.	MAF_USDA=41.765
NC_035101.1	9383491	.	C	A	.	.	MAF_USDA=20.833
NC_035101.1	9383566	.	A	G	.	.	MAF_USDA=18.75
NC_035101.1	9383571	.	C	A	.	.	MAF_USDA=18.75
NC_035101.1	9383586	.	C	T	.	.	MAF_INRAE=15.789;MAF_USDA=41.176
NC_035101.1	9383631	.	A	G	.	.	MAF_INRAE=27.848;MAF_USDA=44.118
NC_035101.1	9383663	.	A	G	.	.	MAF_INRAE=3.333;MAF_USDA=6.25
NC_035101.1	9383671	.	T	C	.	.	MAF_INRAE=27.215;MAF_USDA=46.471
NC_035101.1	9383759	.	G	A	.	.	MAF_USDA=3.279
NC_035101.1	9383811	.	C	T	.	.	MAF_USDA=1.667
NC_035101.1	9383837	.	C	T	.	.	MAF_INRAE=26.582;MAF_USDA=45.294
NC_035101.1	9383845	.	G	A	.	.	MAF_INRAE=33.544;MAF_USDA=12.353
NC_035101.1	9383877	.	A	G	.	.	MAF_INRAE=27.215;MAF_USDA=44.706
NC_035101.1	9383941	.	C	T	.	.	MAF_INRAE=10.526;MAF_USDA=10.588
NC_035101.1	9384002	.	T	C	.	.	MAF_USDA=12.941
NC_035101.1	9384018	.	G	A	.	.	MAF_INRAE=18.987
NC_035101.1	9384019	.	G	A	.	.	MAF_USDA=5.738
NC_035101.1	9384037	.	T	C	.	.	MAF_INRAE=5.696;MAF_USDA=16.471
NC_035101.1	9384113	.	G	A	.	.	MAF_USDA=2.459
NC_035101.1	9384183	.	C	G	.	.	MAF_INRAE=30.38;MAF_USDA=38.824
NC_035101.1	9384186	.	G	A	.	.	MAF_USDA=2.459
NC_035101.1	9384199	.	C	T	.	.	MAF_INRAE=25.949;MAF_USDA=45.294
NC_035101.1	9384339	.	T	C	.	.	MAF_USDA=12.941
NC_035101.1	9384426	.	T	C	.	.	MAF_INRAE=46.835;MAF_USDA=17.647
NC_035101.1	9384453	.	T	A	.	.	MAF_USDA=2.459
NC_035101.1	9384460	.	C	T	.	.	MAF_USDA=12.941
NC_035101.1	9384477	.	G	T	.	.	MAF_INRAE=4.43;MAF_USDA=5.294
NC_035101.1	9384516	.	C	A	.	.	MAF_USDA=3.529
NC_035101.1	9384543	.	A	G	.	.	MAF_USDA=1.639
NC_035101.1	9384609	.	A	T	.	.	MAF_USDA=2.459
NC_035101.1	9384624	.	A	G	.	.	MAF_USDA=4.098
NC_035101.1	9384656	.	C	T	.	.	MAF_USDA=9.016
NC_035101.1	9384660	.	A	C	.	.	MAF_USDA=1.639
NC_035101.1	9384665	.	AC	AT	.	.	MAF_USDA=2.083
NC_035101.1	9384666	.	C	T	.	.	MAF_INRAE=17.089;MAF_USDA=22.951
NC_035101.1	9384695	.	T	A	.	.	MAF_USDA=8.333
NC_035101.1	9384725	.	T	C	.	.	MAF_USDA=1.639
NC_035101.1	9384743	.	T	A	.	.	MAF_USDA=20.833
NC_035101.1	9384744	.	T	A	.	.	MAF_USDA=20.833
NC_035101.1	9384753	.	C	T	.	.	MAF_INRAE=47.468;MAF_USDA=17.647
NC_035101.1	9384914	.	G	T	.	.	MAF_INRAE=43.038;MAF_USDA=23.529
NC_035101.1	9384924	.	G	A	.	.	MAF_INRAE=10.526
NC_035101.1	9384953	.	G	A	.	.	MAF_INRAE=8.228;MAF_USDA=9.412
NC_035101.1	9384969	.	G	T	.	.	MAF_INRAE=4.167;MAF_USDA=5.294
NC_035101.1	9385036	.	G	A	.	.	MAF_USDA=5.738
NC_035101.1	9385053	.	C	T	.	.	MAF_USDA=1.639
NC_035101.1	9385054	.	A	C	.	.	MAF_INRAE=15.19;MAF_USDA=18.235
NC_035101.1	9385063	.	G	T	.	.	MAF_INRAE=10.526;MAF_USDA=14.706
NC_035101.1	9385064	.	C	G	.	.	MAF_USDA=14.706
NC_035101.1	9385088	.	A	C	.	.	MAF_USDA=14.881
NC_035101.1	9385091	.	A	G	.	.	MAF_USDA=14.881
NC_035101.1	9385103	.	T	G	.	.	MAF_USDA=14.583
NC_035101.1	9385195	.	G	A	.	.	MAF_INRAE=47.368;MAF_USDA=11.176
NC_035101.1	9385201	.	A	T	.	.	MAF_INRAE=17.089
NC_035101.1	9385205	.	TACTGCT	TACTGCA	.	.	MAF_USDA=6.25
NC_035101.1	9385211	.	T	A	.	.	MAF_USDA=12.712
NC_035101.1	9385212	.	T	G	.	.	MAF_USDA=12.5
NC_035101.1	9385226	.	A	T	.	.	MAF_USDA=1.639
NC_035101.1	9385239	.	G	A	.	.	MAF_INRAE=19.62;MAF_USDA=38.824
NC_035101.1	9385240	.	G	A	.	.	MAF_INRAE=24.167;MAF_USDA=38.824
NC_035101.1	9385253	.	G	A	.	.	MAF_USDA=16.393
NC_035101.1	9385254	.	G	A	.	.	MAF_USDA=17.213
NC_035101.1	9385256	.	T	A	.	.	MAF_USDA=16.393
NC_035101.1	9385258	.	G	T	.	.	MAF_USDA=14.754
NC_035101.1	9385274	.	C	G	.	.	MAF_USDA=18.033
NC_035101.1	9385281	.	A	G	.	.	MAF_USDA=2.459
NC_035101.1	9385301	.	A	C	.	.	MAF_USDA=1.667
NC_035101.1	9385302	.	G	T	.	.	MAF_INRAE=18.987
NC_035101.1	9385345	.	A	G	.	.	MAF_INRAE=20.253;MAF_USDA=44.706
NC_035101.1	9385352	.	C	A	.	.	MAF_INRAE=18.987
NC_035101.1	9385392	.	A	C	.	.	MAF_INRAE=4.43;MAF_USDA=5.294
NC_035101.1	9385433	.	A	G	.	.	MAF_INRAE=17.089
NC_035101.1	9385545	.	T	G	.	.	MAF_USDA=1.639
NC_035101.1	9385546	.	G	T	.	.	MAF_USDA=4.918
NC_035101.1	9385562	.	A	G	.	.	MAF_INRAE=20.886;MAF_USDA=5.294
NC_035101.1	9385606	.	G	T	.	.	MAF_INRAE=5.263;MAF_USDA=41.765
NC_035101.1	9385629	.	T	A	.	.	MAF_INRAE=3.797;MAF_USDA=5.294
NC_035101.1	9385658	.	G	A	.	.	MAF_USDA=8.333
NC_035101.1	9385680	.	C	A	.	.	MAF_USDA=11.765
NC_035101.1	9385685	.	G	A	.	.	MAF_USDA=4.706
NC_035101.1	9385724	.	G	A	.	.	MAF_INRAE=15.833;MAF_USDA=4.706
NC_035101.1	9385726	.	T	G	.	.	MAF_USDA=22.917
NC_035101.1	9385731	.	G	C	.	.	MAF_USDA=20.588
NC_035101.1	9385754	.	G	T	.	.	MAF_USDA=8.333
NC_035101.1	9385765	.	T	G	.	.	MAF_USDA=29.167
NC_035101.1	9385799	.	A	C	.	.	MAF_USDA=12.5
NC_035101.1	9385804	.	T	G	.	.	MAF_USDA=31.25
NC_035101.1	9385809	.	G	C	.	.	MAF_USDA=14.583
NC_035101.1	9385838	.	C	A	.	.	MAF_USDA=5.294
NC_035101.1	9385854	.	T	C	.	.	MAF_USDA=1.639
NC_035101.1	9385860	.	C	T	.	.	MAF_USDA=5.882
NC_035101.1	9385890	.	C	T	.	.	MAF_USDA=24.706
NC_035101.1	9385893	.	T	C	.	.	MAF_USDA=24.706
NC_035101.1	9385902	.	C	T	.	.	MAF_USDA=21.739
NC_035101.1	9385916	.	A	C	.	.	MAF_USDA=1.639
NC_035101.1	9385936	.	T	G	.	.	MAF_INRAE=5.833
NC_035101.1	9385947	.	G	C	.	.	MAF_USDA=24.706
NC_035101.1	9385971	.	T	A	.	.	MAF_INRAE=26.316;MAF_USDA=33.333
NC_035101.1	9385985	.	T	C	.	.	MAF_INRAE=26.316;MAF_USDA=33.333
NC_035101.1	9385999	.	G	A	.	.	MAF_USDA=4.098
NC_035101.1	9386063	.	G	T	.	.	MAF_INRAE=41.139;MAF_USDA=25.294
NC_035101.1	9386090	.	C	T	.	.	MAF_INRAE=42.405;MAF_USDA=24.118
NC_035101.1	9386094	.	A	C	.	.	MAF_INRAE=47.5;MAF_USDA=24.118
NC_035101.1	9386097	.	C	T	.	.	MAF_USDA=1.639
NC_035101.1	9386113	.	T	C	.	.	MAF_USDA=4.098
NC_035101.1	9386121	.	A	G	.	.	MAF_USDA=8.235
NC_035101.1	9386174	.	G	A	.	.	MAF_USDA=4.098
NC_035101.1	9386175	.	T	C	.	.	MAF_USDA=1.639
NC_035101.1	9386180	.	A	T	.	.	MAF_USDA=1.639
NC_035101.1	9386187	.	T	C	.	.	MAF_INRAE=5.263
NC_035101.1	9386199	.	T	G	.	.	MAF_INRAE=5.696;MAF_USDA=14.706
NC_035101.1	9386215	.	A	C	.	.	MAF_INRAE=41.139;MAF_USDA=28.824
NC_035101.1	9386267	.	G	T	.	.	MAF_INRAE=5.263
NC_035101.1	9386308	.	T	C	.	.	MAF_USDA=7.647
NC_035101.1	9386357	.	G	A	.	.	MAF_INRAE=3.333;MAF_USDA=8.333
NC_035101.1	9386374	.	T	C	.	.	MAF_USDA=4.918
NC_035101.1	9386401	.	G	T	.	.	MAF_INRAE=40.506;MAF_USDA=25.294
NC_035101.1	9386414	.	T	C	.	.	MAF_INRAE=40.506;MAF_USDA=24.706
NC_035101.1	9386418	.	C	A	.	.	MAF_INRAE=45.0;MAF_USDA=24.706
NC_035101.1	9386423	.	A	T	.	.	MAF_USDA=1.639
NC_035101.1	9386490	.	T	C	.	.	MAF_INRAE=40.506;MAF_USDA=33.333
NC_035101.1	9386495	.	G	T	.	.	MAF_INRAE=40.506;MAF_USDA=33.333
NC_035101.1	9386501	.	A	T	.	.	MAF_INRAE=33.544;MAF_USDA=20.833
NC_035101.1	9386538	.	G	A	.	.	MAF_INRAE=5.696;MAF_USDA=18.235
NC_035101.1	9386539	.	G	T	.	.	MAF_INRAE=44.167;MAF_USDA=35.294
NC_035101.1	9386557	.	C	A	.	.	MAF_INRAE=41.139
NC_035101.1	9386560	.	C	T	.	.	MAF_INRAE=45.833;MAF_USDA=25.882
NC_035101.1	9386579	.	C	T	.	.	MAF_INRAE=21.519;MAF_USDA=5.294
NC_035101.1	9386582	.	T	A	.	.	MAF_INRAE=20.0
NC_035101.1	9386592	.	A	T	.	.	MAF_USDA=7.647
NC_035101.1	9386594	.	A	C	.	.	MAF_USDA=7.647
NC_035101.1	9386596	.	C	T	.	.	MAF_USDA=5.738
NC_035101.1	9386602	.	C	G	.	.	MAF_USDA=8.824
NC_035101.1	9386604	.	T	G	.	.	MAF_USDA=8.824
NC_035101.1	9386608	.	G	A	.	.	MAF_USDA=36.471
NC_035101.1	9386627	.	G	A	.	.	MAF_INRAE=45.0;MAF_USDA=25.882
NC_035101.1	9386656	.	A	G	.	.	MAF_INRAE=45.0;MAF_USDA=22.131
NC_035101.1	9386724	.	C	A	.	.	MAF_USDA=2.459
NC_035101.1	9386780	.	G	A	.	.	MAF_USDA=1.639
NC_035101.1	9386832	.	T	C	.	.	MAF_INRAE=5.263
NC_035101.1	9386874	.	A	C	.	.	MAF_USDA=21.765
NC_035101.1	9387364	.	G	A	.	.	MAF_INRAE=25.833
NC_035101.1	9387418	.	G	C	.	.	MAF_USDA=2.941
NC_035101.1	9387487	.	G	A	.	.	MAF_INRAE=4.43;MAF_USDA=5.294
NC_035101.1	9387498	.	C	T	.	.	MAF_USDA=4.918
NC_035101.1	9387506	.	G	T	.	.	MAF_INRAE=4.167;MAF_USDA=5.882
NC_035101.1	9387518	.	A	C	.	.	MAF_INRAE=17.089;MAF_USDA=35.882
NC_035101.1	9387552	.	A	T	.	.	MAF_USDA=1.639
NC_035101.1	9387586	.	T	A	.	.	MAF_INRAE=20.886;MAF_USDA=2.941
NC_035101.1	9387594	.	G	A	.	.	MAF_INRAE=5.263;MAF_USDA=4.098
NC_035101.1	9387613	.	T	C	.	.	MAF_USDA=2.459
NC_035101.1	9387642	.	C	T	.	.	MAF_INRAE=4.43;MAF_USDA=5.294
NC_035101.1	9387653	.	G	A	.	.	MAF_USDA=2.941
NC_035101.1	9387654	.	T	A	.	.	MAF_USDA=2.941
NC_035101.1	9387661	.	C	G	.	.	MAF_INRAE=5.696;MAF_USDA=14.706
NC_035101.1	9387690	.	T	C	.	.	MAF_USDA=44.118
NC_035101.1	9387726	.	A	C	.	.	MAF_INRAE=33.544;MAF_USDA=12.353
NC_035101.1	9387778	.	G	A	.	.	MAF_INRAE=4.43;MAF_USDA=5.882
NC_035101.1	9387811	.	G	A	.	.	MAF_INRAE=20.886;MAF_USDA=5.882
NC_035101.1	9387813	.	A	C	.	.	MAF_INRAE=47.5;MAF_USDA=18.235
NC_035101.1	9387825	.	G	T	.	.	MAF_USDA=5.738
NC_035101.1	9387908	.	G	A	.	.	MAF_USDA=2.459
NC_035101.1	9387931	.	G	T	.	.	MAF_USDA=1.639
NC_035101.1	9387938	.	A	G	.	.	MAF_INRAE=45.57;MAF_USDA=19.412
NC_035101.1	9387942	.	T	G	.	.	MAF_INRAE=5.063;MAF_USDA=5.294
NC_035101.1	9387949	.	G	T	.	.	MAF_INRAE=4.167;MAF_USDA=5.882
NC_035101.1	9388027	.	C	A	.	.	MAF_INRAE=4.43;MAF_USDA=5.294
NC_035101.1	9388141	.	G	A	.	.	MAF_USDA=1.639
NC_035101.1	9388194	.	G	T	.	.	MAF_INRAE=2.5;MAF_USDA=5.294
NC_035101.1	9388209	.	C	T	.	.	MAF_INRAE=25.833;MAF_USDA=11.765
NC_035101.1	9388210	.	G	A	.	.	MAF_INRAE=9.167;MAF_USDA=7.647
NC_035101.1	9388222	.	G	A	.	.	MAF_USDA=6.557
NC_035101.1	9388247	.	T	C	.	.	MAF_INRAE=25.833;MAF_USDA=13.115
NC_035101.1	9388251	.	C	A	.	.	MAF_INRAE=2.5;MAF_USDA=2.459
NC_035101.1	9388378	.	G	A	.	.	MAF_USDA=4.098
NC_035101.1	9388385	.	T	G	.	.	MAF_USDA=1.639
NC_035101.1	9388441	.	A	G	.	.	MAF_INRAE=20.886;MAF_USDA=2.941
NC_035101.1	9388468	.	A	G	.	.	MAF_INRAE=5.063
NC_035101.1	9388552	.	T	G	.	.	MAF_INRAE=19.167;MAF_USDA=9.412
NC_035101.1	9388561	.	C	T	.	.	MAF_INRAE=21.519;MAF_USDA=4.706
NC_035101.1	9388595	.	G	A	.	.	MAF_INRAE=12.5
NC_035101.1	9388645	.	A	T	.	.	MAF_INRAE=4.167
NC_035101.1	9388651	.	A	T	.	.	MAF_INRAE=37.342
NC_035101.1	9388696	.	C	T	.	.	MAF_INRAE=39.873;MAF_USDA=25.294
NC_035101.1	9388810	.	T	A	.	.	MAF_INRAE=12.5;MAF_USDA=22.917
NC_035101.1	9388811	.	T	A	.	.	MAF_INRAE=12.5;MAF_USDA=22.917
NC_035101.1	9388821	.	G	A	.	.	MAF_INRAE=18.333;MAF_USDA=8.235
NC_035101.1	9388902	.	G	A	.	.	MAF_USDA=2.459
NC_035101.1	9388918	.	A	C	.	.	MAF_INRAE=36.076;MAF_USDA=18.235
NC_035101.1	9388926	.	C	T	.	.	MAF_INRAE=5.263;MAF_USDA=3.279
NC_035101.1	9388932	.	C	T	.	.	MAF_INRAE=5.263;MAF_USDA=1.639
NC_035101.1	9388936	.	G	T	.	.	MAF_USDA=1.639
NC_035101.1	9388939	.	A	C	.	.	MAF_USDA=1.639
NC_035101.1	9389002	.	C	A	.	.	MAF_INRAE=5.263;MAF_USDA=1.639
NC_035101.1	9389006	.	G	A	.	.	MAF_USDA=1.639
NC_035101.1	9389013	.	A	G	.	.	MAF_INRAE=19.167;MAF_USDA=15.882
NC_035101.1	9389024	.	C	G	.	.	MAF_USDA=1.639
NC_035101.1	9389042	.	C	T	.	.	MAF_USDA=22.917
NC_035101.1	9389043	.	G	A	.	.	MAF_USDA=1.639
NC_035101.1	9389137	.	C	A	.	.	MAF_USDA=2.976
NC_035101.1	9389202	.	T	G	.	.	MAF_INRAE=38.608;MAF_USDA=19.643
NC_035101.1	9389346	.	C	T	.	.	MAF_INRAE=8.228;MAF_USDA=8.235
NC_035101.1	9389373	.	C	T	.	.	MAF_INRAE=44.167;MAF_USDA=42.857
NC_035101.1	9389375	.	T	A	.	.	MAF_USDA=2.459
NC_035101.1	9389415	.	G	T	.	.	MAF_INRAE=18.987
NC_035101.1	9389437	.	C	T	.	.	MAF_INRAE=10.127;MAF_USDA=7.143
NC_035101.1	9389438	.	G	A	.	.	MAF_USDA=8.929
NC_035101.1	9389441	.	T	C	.	.	MAF_INRAE=36.076;MAF_USDA=19.643
NC_035101.1	9389469	.	A	G	.	.	MAF_INRAE=5.263
NC_035101.1	9389473	.	T	G	.	.	MAF_INRAE=36.076;MAF_USDA=20.833
NC_035101.1	9389478	.	T	A	.	.	MAF_INRAE=36.076;MAF_USDA=20.0
NC_035101.1	9389506	.	G	T	.	.	MAF_INRAE=9.494;MAF_USDA=5.294
NC_035101.1	9389509	.	C	A	.	.	MAF_INRAE=14.557;MAF_USDA=9.412
NC_035101.1	9389516	.	G	T	.	.	MAF_INRAE=38.608;MAF_USDA=27.059
NC_035101.1	9389520	.	C	T	.	.	MAF_INRAE=30.833;MAF_USDA=24.706
NC_035101.1	9389525	.	G	T	.	.	MAF_INRAE=3.165;MAF_USDA=2.459
NC_035101.1	9389527	.	C	T	.	.	MAF_INRAE=30.833;MAF_USDA=27.647
NC_035101.1	9389528	.	G	A	.	.	MAF_INRAE=35.0;MAF_USDA=21.765
NC_035101.1	9389532	.	G	T	.	.	MAF_INRAE=17.5;MAF_USDA=18.235
NC_035101.1	9389533	.	C	T	.	.	MAF_INRAE=38.608;MAF_USDA=25.882
NC_035101.1	9389567	.	C	T	.	.	MAF_INRAE=3.165;MAF_USDA=1.639
NC_035101.1	9389632	.	C	T	.	.	MAF_USDA=9.322
NC_035101.1	9389723	.	G	A	.	.	MAF_USDA=7.407
NC_035101.1	9389774	.	T	A	.	.	MAF_USDA=2.174
NC_035101.1	9389785	.	G	A	.	.	MAF_USDA=11.207
NC_035101.1	9389786	.	C	G	.	.	MAF_USDA=6.897
NC_035101.1	9389822	.	C	T	.	.	MAF_USDA=7.647
NC_035101.1	9389904	.	T	G	.	.	MAF_INRAE=3.165;MAF_USDA=5.0
NC_035101.1	9389933	.	G	A	.	.	MAF_INRAE=4.167;MAF_USDA=6.471
NC_035101.1	9389941	.	A	G	.	.	MAF_INRAE=32.911;MAF_USDA=12.353
NC_035101.1	9389950	.	G	T	.	.	MAF_USDA=1.639
NC_035101.1	9390008	.	A	G	.	.	MAF_INRAE=20.0
NC_035101.1	9390039	.	T	G	.	.	MAF_INRAE=5.263;MAF_USDA=1.639
NC_035101.1	9390045	.	T	C	.	.	MAF_USDA=1.639
NC_035101.1	9390079	.	G	A	.	.	MAF_USDA=6.471
NC_035101.1	9390132	.	C	G	.	.	MAF_INRAE=8.228;MAF_USDA=5.294
NC_035101.1	9390133	.	A	G	.	.	MAF_USDA=8.197
NC_035101.1	9390146	.	G	T	.	.	MAF_INRAE=49.367;MAF_USDA=40.0
NC_035101.1	9390153	.	C	G	.	.	MAF_INRAE=46.203;MAF_USDA=28.824
NC_035101.1	9390154	.	A	G	.	.	MAF_INRAE=4.167;MAF_USDA=8.824
NC_035101.1	9390181	.	A	T	.	.	MAF_USDA=7.647
NC_035101.1	9390210	.	T	C	.	.	MAF_INRAE=32.911;MAF_USDA=11.765
NC_035101.1	9390228	.	C	A	.	.	MAF_INRAE=19.167;MAF_USDA=14.118
NC_035101.1	9390231	.	T	C	.	.	MAF_INRAE=19.167;MAF_USDA=13.529
NC_035101.1	9390269	.	A	T	.	.	MAF_INRAE=5.696;MAF_USDA=38.333
NC_035101.1	9390326	.	A	T	.	.	MAF_INRAE=10.526;MAF_USDA=3.279
NC_035101.1	9390331	.	T	C	.	.	MAF_USDA=1.639
NC_035101.1	9390332	.	G	T	.	.	MAF_USDA=7.647
NC_035101.1	9390336	.	T	G	.	.	MAF_INRAE=2.5;MAF_USDA=5.0
NC_035101.1	9390345	.	C	A	.	.	MAF_INRAE=18.987;MAF_USDA=21.176
NC_035101.1	9390357	.	C	T	.	.	MAF_INRAE=21.667;MAF_USDA=2.083
NC_035101.1	9390362	.	C	T	.	.	MAF_INRAE=18.987;MAF_USDA=2.083
NC_035101.1	9390369	.	G	T	.	.	MAF_INRAE=18.987;MAF_USDA=18.235
NC_035101.1	9390374	.	A	G	.	.	MAF_USDA=4.098
NC_035101.1	9390392	.	C	T	.	.	MAF_USDA=22.917
NC_035101.1	9390517	.	C	T	.	.	MAF_USDA=6.25
NC_035101.1	9390537	.	A	G	.	.	MAF_INRAE=23.418;MAF_USDA=48.824
NC_035101.1	9390586	.	T	C	.	.	MAF_INRAE=5.263;MAF_USDA=3.279
NC_035101.1	9390629	.	T	A	.	.	MAF_USDA=1.639
NC_035101.1	9390643	.	A	G	.	.	MAF_USDA=1.639
NC_035101.1	9390740	.	C	A	.	.	MAF_INRAE=14.557;MAF_USDA=38.235
NC_035101.1	9390793	.	A	C	.	.	MAF_INRAE=28.481;MAF_USDA=8.824
NC_035101.1	9390805	.	G	A	.	.	MAF_INRAE=44.937;MAF_USDA=48.235
NC_035101.1	9390833	.	A	G	.	.	MAF_INRAE=19.167;MAF_USDA=10.588
NC_035101.1	9390861	.	T	G	.	.	MAF_INRAE=44.304;MAF_USDA=49.412
NC_035101.1	9390863	.	G	A	.	.	MAF_INRAE=35.833;MAF_USDA=40.0
NC_035101.1	9390868	.	G	C	.	.	MAF_USDA=2.459
NC_035101.1	9390869	.	G	T	.	.	MAF_USDA=2.459
NC_035101.1	9390876	.	T	C	.	.	MAF_INRAE=44.304;MAF_USDA=48.824
NC_035101.1	9390877	.	G	T	.	.	MAF_INRAE=20.0
NC_035101.1	9390897	.	CTTTTTTTTT	CTTTTTTTTG	.	.	MAF_USDA=22.917
NC_035101.1	9390928	.	A	C	.	.	MAF_INRAE=39.241;MAF_USDA=42.5
NC_035101.1	9390936	.	T	C	.	.	MAF_INRAE=16.456
NC_035101.1	9390956	.	C	T	.	.	MAF_INRAE=5.263
NC_035101.1	9390957	.	G	T	.	.	MAF_INRAE=19.167;MAF_USDA=13.934
NC_035101.1	9390974	.	C	A	.	.	MAF_INRAE=19.167;MAF_USDA=10.588
NC_035101.1	9391017	.	T	A	.	.	MAF_INRAE=19.167;MAF_USDA=10.0
NC_035101.1	9391057	.	G	C	.	.	MAF_INRAE=3.165;MAF_USDA=4.098
NC_035101.1	9391094	.	A	G	.	.	MAF_USDA=1.639
NC_035101.1	9391186	.	G	A	.	.	MAF_INRAE=19.167;MAF_USDA=7.647
NC_035101.1	9391196	.	A	C	.	.	MAF_INRAE=19.167;MAF_USDA=10.588
NC_035101.1	9391209	.	G	A	.	.	MAF_INRAE=44.937;MAF_USDA=49.412
NC_035101.1	9391234	.	G	A	.	.	MAF_INRAE=5.263;MAF_USDA=1.639
NC_035101.1	9391316	.	C	T	.	.	MAF_INRAE=4.167;MAF_USDA=20.833
NC_035101.1	9391335	.	A	G	.	.	MAF_USDA=1.639
NC_035101.1	9391397	.	G	T	.	.	MAF_USDA=1.639
NC_035101.1	9391407	.	G	A	.	.	MAF_USDA=7.377
NC_035101.1	9391417	.	G	A	.	.	MAF_USDA=1.639
NC_035101.1	9391442	.	A	G	.	.	MAF_USDA=1.639
NC_035101.1	9391484	.	A	C	.	.	MAF_USDA=3.279
NC_035101.1	9391499	.	A	G	.	.	MAF_USDA=2.459
NC_035101.1	9391522	.	C	T	.	.	MAF_USDA=4.098
NC_035101.1	9391531	.	A	T	.	.	MAF_INRAE=21.053;MAF_USDA=45.833
NC_035101.1	9391545	.	C	G	.	.	MAF_USDA=4.167
NC_035101.1	9391574	.	G	T	.	.	MAF_USDA=8.333
NC_035101.1	9392164	.	C	T	.	.	MAF_USDA=2.459
NC_035101.1	9392168	.	G	A	.	.	MAF_USDA=11.765
NC_035101.1	9392255	.	G	T	.	.	MAF_USDA=18.75
NC_035101.1	9392272	.	T	C	.	.	MAF_USDA=2.459
NC_035101.1	9392302	.	G	T	.	.	MAF_USDA=11.475
NC_035101.1	9392309	.	T	C	.	.	MAF_USDA=5.833
NC_035101.1	9392360	.	T	A	.	.	MAF_INRAE=2.632
NC_035101.1	9392383	.	C	T	.	.	MAF_USDA=42.353
NC_035101.1	9392386	.	C	T	.	.	MAF_USDA=6.25
NC_035101.1	9392398	.	C	A	.	.	MAF_USDA=2.459
NC_035101.1	9392450	.	T	G	.	.	MAF_USDA=18.235
NC_035101.1	9392454	.	T	G	.	.	MAF_USDA=4.098
NC_035101.1	9392473	.	G	A	.	.	MAF_USDA=9.016
NC_035101.1	9392476	.	T	A	.	.	MAF_USDA=8.197
NC_035101.1	9392502	.	G	A	.	.	MAF_INRAE=2.532;MAF_USDA=4.918
NC_035101.1	9392547	.	A	G	.	.	MAF_USDA=2.459
NC_035101.1	9392564	.	T	A	.	.	MAF_USDA=10.588
NC_035101.1	9392565	.	T	A	.	.	MAF_USDA=7.647
NC_035101.1	9392569	.	T	A	.	.	MAF_INRAE=26.316;MAF_USDA=6.25
NC_035101.1	9392573	.	G	T	.	.	MAF_USDA=6.557
NC_035101.1	9392630	.	C	T	.	.	MAF_USDA=6.471
NC_035101.1	9392647	.	T	A	.	.	MAF_INRAE=10.526
NC_035101.1	9392699	.	G	A	.	.	MAF_USDA=2.459
NC_035101.1	9392722	.	T	A	.	.	MAF_INRAE=28.481;MAF_USDA=48.235
NC_035101.1	9392730	.	T	A	.	.	MAF_USDA=2.459
NC_035101.1	9392753	.	T	G	.	.	MAF_USDA=3.279
NC_035101.1	9392782	.	T	A	.	.	MAF_USDA=3.279
NC_035101.1	9392805	.	T	A	.	.	MAF_USDA=1.639
NC_035101.1	9392887	.	G	C	.	.	MAF_USDA=7.627
NC_035101.1	9392909	.	A	G	.	.	MAF_INRAE=10.526
NC_035101.1	9392955	.	G	A	.	.	MAF_USDA=17.857
NC_035101.1	9393007	.	C	T	.	.	MAF_USDA=3.39
NC_035101.1	9394134	.	A	G	.	.	MAF_USDA=37.5
NC_035101.1	9394135	.	G	C	.	.	MAF_USDA=35.417
NC_035101.1	9394158	.	A	G	.	.	MAF_USDA=35.417
NC_035101.1	9394175	.	A	G	.	.	MAF_USDA=2.083
NC_035101.1	9394176	.	G	C	.	.	MAF_USDA=41.667
NC_035101.1	9394199	.	A	G	.	.	MAF_USDA=35.417
NC_035101.1	9394239	.	T	C	.	.	MAF_USDA=27.059
NC_035101.1	9394246	.	T	G	.	.	MAF_USDA=10.0
NC_035101.1	9394254	.	T	G	.	.	MAF_USDA=39.412
NC_035101.1	9394278	.	T	C	.	.	MAF_USDA=28.824
NC_035101.1	9394307	.	G	T	.	.	MAF_USDA=11.765
NC_035101.1	9394336	.	C	A	.	.	MAF_USDA=4.918
NC_035101.1	9394348	.	C	T	.	.	MAF_USDA=5.882
NC_035101.1	9394356	.	G	A	.	.	MAF_USDA=4.918
NC_035101.1	9394366	.	T	A	.	.	MAF_USDA=5.294
NC_035101.1	9394367	.	G	T	.	.	MAF_USDA=10.588
NC_035101.1	9394376	.	C	A	.	.	MAF_USDA=37.059
NC_035101.1	9394389	.	A	C	.	.	MAF_USDA=6.471
NC_035101.1	9394398	.	C	T	.	.	MAF_USDA=1.639
NC_035101.1	9394399	.	G	A	.	.	MAF_USDA=11.475
NC_035101.1	9394406	.	C	T	.	.	MAF_USDA=1.639
NC_035101.1	9394439	.	A	G	.	.	MAF_USDA=2.459
NC_035101.1	9394461	.	C	A	.	.	MAF_USDA=7.377
NC_035101.1	9394499	.	G	T	.	.	MAF_USDA=2.459
NC_035101.1	9394503	.	A	G	.	.	MAF_USDA=8.235
NC_035101.1	9394565	.	T	G	.	.	MAF_USDA=4.098
NC_035101.1	9394581	.	C	T	.	.	MAF_USDA=12.353
NC_035101.1	9394582	.	G	A	.	.	MAF_USDA=1.639
NC_035101.1	9394589	.	C	T	.	.	MAF_USDA=1.639
NC_035101.1	9394698	.	C	T	.	.	MAF_USDA=12.353
NC_035101.1	9394699	.	G	A	.	.	MAF_USDA=4.098
NC_035101.1	9394801	.	C	T	.	.	MAF_USDA=21.176
NC_035101.1	9394844	.	G	T	.	.	MAF_USDA=1.639
NC_035101.1	9394909	.	T	C	.	.	MAF_USDA=37.059
NC_035101.1	9394960	.	A	G	.	.	MAF_USDA=1.639
NC_035101.1	9394964	.	T	C	.	.	MAF_USDA=3.279
NC_035101.1	9395027	.	T	G	.	.	MAF_USDA=2.459
NC_035101.1	9395059	.	T	G	.	.	MAF_USDA=10.588
NC_035101.1	9395100	.	G	T	.	.	MAF_USDA=19.412
NC_035101.1	9395146	.	A	C	.	.	MAF_USDA=4.706
NC_035101.1	9395159	.	T	A	.	.	MAF_USDA=2.381
NC_035101.1	9395199	.	A	T	.	.	MAF_USDA=8.197
NC_035101.1	9395205	.	T	C	.	.	MAF_USDA=16.667
NC_035101.1	9395218	.	C	T	.	.	MAF_USDA=35.882
NC_035101.1	9395374	.	C	T	.	.	MAF_USDA=12.353
NC_035101.1	9395428	.	C	T	.	.	MAF_USDA=3.279
NC_035101.1	9395604	.	C	T	.	.	MAF_USDA=2.459
NC_035101.1	9395627	.	G	T	.	.	MAF_USDA=2.941
NC_035101.1	9395632	.	G	T	.	.	MAF_USDA=7.647
NC_035101.1	9395688	.	C	T	.	.	MAF_USDA=6.25
NC_035101.1	9395717	.	T	G	.	.	MAF_USDA=36.471
NC_035101.1	9395781	.	G	A	.	.	MAF_USDA=36.471
NC_035101.1	9395784	.	C	A	.	.	MAF_USDA=1.639
NC_035101.1	9395864	.	G	C	.	.	MAF_USDA=37.647
NC_035101.1	9395967	.	T	A	.	.	MAF_USDA=3.279
NC_035101.1	9395996	.	C	T	.	.	MAF_USDA=1.639
NC_035101.1	9396015	.	G	A	.	.	MAF_USDA=35.882
NC_035101.1	9396125	.	T	C	.	.	MAF_USDA=36.471
NC_035101.1	9396137	.	T	G	.	.	MAF_USDA=36.471
NC_035101.1	9396190	.	A	G	.	.	MAF_USDA=6.25
NC_035101.1	9396212	.	G	A	.	.	MAF_USDA=4.918
NC_035101.1	9396240	.	T	G	.	.	MAF_USDA=6.25
NC_035101.1	9396242	.	G	T	.	.	MAF_USDA=6.25
NC_035101.1	9396263	.	G	T	.	.	MAF_USDA=8.333
NC_035101.1	9396285	.	T	A	.	.	MAF_USDA=6.25
NC_035101.1	9396323	.	G	C	.	.	MAF_USDA=4.545
NC_035101.1	9396982	.	G	A	.	.	MAF_USDA=20.833
NC_035101.1	9396991	.	G	T	.	.	MAF_USDA=8.333
NC_035101.1	9397057	.	A	T	.	.	MAF_USDA=1.639
NC_035101.1	9397063	.	C	A	.	.	MAF_USDA=17.059
NC_035101.1	9397123	.	C	T	.	.	MAF_USDA=4.918
NC_035101.1	9397153	.	C	A	.	.	MAF_INRAE=9.494;MAF_USDA=4.918
NC_035101.1	9397185	.	T	C	.	.	MAF_INRAE=37.342;MAF_USDA=34.118
NC_035101.1	9397198	.	T	C	.	.	MAF_INRAE=10.526;MAF_USDA=14.118
NC_035101.1	9397213	.	G	A	.	.	MAF_USDA=4.167
NC_035101.1	9397224	.	C	T	.	.	MAF_USDA=1.667
NC_035101.1	9397233	.	C	A	.	.	MAF_USDA=8.333
NC_035101.1	9397592	.	T	C	.	.	MAF_USDA=6.25
NC_035101.1	9397593	.	C	T	.	.	MAF_USDA=6.25
NC_035101.1	9397602	.	T	G	.	.	MAF_USDA=1.639
NC_035101.1	9397610	.	G	T	.	.	MAF_USDA=7.377
NC_035101.1	9397623	.	G	A	.	.	MAF_INRAE=18.987
NC_035101.1	9397627	.	G	C	.	.	MAF_USDA=3.279
NC_035101.1	9397653	.	T	A	.	.	MAF_USDA=14.583
NC_035101.1	9397668	.	G	T	.	.	MAF_USDA=31.25
NC_035101.1	9397674	.	G	T	.	.	MAF_USDA=4.167
NC_035101.1	9397686	.	C	T	.	.	MAF_USDA=16.667
NC_035101.1	9397687	.	A	G	.	.	MAF_USDA=33.333
NC_035101.1	9397696	.	T	A	.	.	MAF_INRAE=40.833
NC_035101.1	9397702	.	C	T	.	.	MAF_INRAE=5.263
NC_035101.1	9397704	.	C	A	.	.	MAF_INRAE=6.667
NC_035101.1	9397834	.	G	T	.	.	MAF_USDA=37.5
NC_035101.1	9397846	.	T	A	.	.	MAF_USDA=12.5
NC_035101.1	9397847	.	G	A	.	.	MAF_USDA=20.833
NC_035101.1	9397858	.	T	G	.	.	MAF_USDA=27.083
NC_035101.1	9397978	.	G	T	.	.	MAF_USDA=12.5
NC_035101.1	9398167	.	T	C	.	.	MAF_USDA=32.609
NC_035101.1	9398172	.	C	A	.	.	MAF_USDA=37.5
NC_035101.1	9398176	.	T	C	.	.	MAF_USDA=43.75
NC_035101.1	9398193	.	T	G	.	.	MAF_USDA=25.0
NC_035101.1	9398221	.	T	C	.	.	MAF_USDA=32.941
NC_035101.1	9398242	.	G	T	.	.	MAF_USDA=1.639
NC_035101.1	9398274	.	G	T	.	.	MAF_USDA=8.235
NC_035101.1	9398295	.	C	T	.	.	MAF_USDA=2.459
NC_035101.1	9398297	.	G	C	.	.	MAF_USDA=3.279
NC_035101.1	9398338	.	T	G	.	.	MAF_USDA=2.459
NC_035101.1	9398362	.	T	C	.	.	MAF_USDA=1.639
NC_035101.1	9398372	.	A	T	.	.	MAF_USDA=3.279
NC_035101.1	9398412	.	C	T	.	.	MAF_USDA=36.471
NC_035101.1	9398415	.	G	A	.	.	MAF_USDA=36.471
NC_035101.1	9398441	.	C	A	.	.	MAF_USDA=36.471
NC_035101.1	9398511	.	T	C	.	.	MAF_USDA=36.471
NC_035101.1	9398547	.	T	A	.	.	MAF_USDA=21.765
NC_035101.1	9398628	.	G	T	.	.	MAF_USDA=38.235
NC_035101.1	9398684	.	C	G	.	.	MAF_USDA=1.639
NC_035101.1	9398691	.	C	T	.	.	MAF_USDA=13.529
NC_035101.1	9398708	.	C	T	.	.	MAF_USDA=10.417
NC_035101.1	9398714	.	T	G	.	.	MAF_USDA=36.471
NC_035101.1	9398825	.	G	T	.	.	MAF_USDA=14.706
NC_035101.1	9398842	.	A	T	.	.	MAF_USDA=35.294
NC_035101.1	9398903	.	G	A	.	.	MAF_USDA=2.459
NC_035101.1	9398913	.	A	G	.	.	MAF_USDA=36.471
NC_035101.1	9398919	.	G	T	.	.	MAF_USDA=1.639
NC_035101.1	9398941	.	C	T	.	.	MAF_USDA=12.941
NC_035101.1	9398950	.	G	T	.	.	MAF_USDA=35.882
NC_035101.1	9398965	.	T	C	.	.	MAF_USDA=35.294
NC_035101.1	9398986	.	G	T	.	.	MAF_USDA=8.333
NC_035101.1	9398994	.	T	C	.	.	MAF_USDA=11.176
NC_035101.1	9399036	.	A	T	.	.	MAF_USDA=12.941
NC_035101.1	9399043	.	T	A	.	.	MAF_USDA=3.279
NC_035101.1	9399051	.	C	T	.	.	MAF_USDA=6.25
NC_035101.1	9399058	.	T	A	.	.	MAF_USDA=36.471
NC_035101.1	9399059	.	T	C	.	.	MAF_USDA=34.706
NC_035101.1	9399187	.	A	T	.	.	MAF_USDA=36.471
NC_035101.1	9399200	.	C	G	.	.	MAF_USDA=24.706
NC_035101.1	9399227	.	C	T	.	.	MAF_USDA=1.639
NC_035101.1	9399312	.	G	A	.	.	MAF_USDA=20.588
NC_035101.1	9399329	.	C	T	.	.	MAF_USDA=35.882
NC_035101.1	9399373	.	G	A	.	.	MAF_USDA=3.279
NC_035101.1	9399383	.	C	A	.	.	MAF_USDA=8.824
NC_035101.1	9399411	.	C	G	.	.	MAF_USDA=6.25
NC_035101.1	9399417	.	C	T	.	.	MAF_USDA=1.639
NC_035101.1	9399422	.	C	A	.	.	MAF_USDA=8.333
NC_035101.1	9399553	.	T	A	.	.	MAF_USDA=8.333
NC_035101.1	9399583	.	C	A	.	.	MAF_USDA=6.25
NC_035101.1	9399598	.	C	T	.	.	MAF_USDA=8.333
NC_035101.1	9399698	.	G	A	.	.	MAF_USDA=38.824
NC_035101.1	9399715	.	A	T	.	.	MAF_USDA=37.647
NC_035101.1	9399785	.	G	T	.	.	MAF_USDA=1.639
NC_035101.1	9399858	.	G	A	.	.	MAF_USDA=1.639
NC_035101.1	9399877	.	G	A	.	.	MAF_USDA=1.639
NC_035101.1	9399947	.	G	A	.	.	MAF_USDA=1.639
NC_035101.1	9399984	.	C	T	.	.	MAF_USDA=4.918
NC_035101.1	9400000	.	A	T	.	.	MAF_USDA=25.294
NC_035101.1	9400014	.	G	A	.	.	MAF_USDA=12.353
NC_035101.1	9400036	.	C	T	.	.	MAF_USDA=2.083
NC_035101.1	9400052	.	T	A	.	.	MAF_USDA=29.167
NC_035101.1	9400092	.	G	T	.	.	MAF_USDA=1.639
NC_035101.1	9400169	.	A	C	.	.	MAF_USDA=5.882
NC_035101.1	9400257	.	C	A	.	.	MAF_USDA=37.059
NC_035101.1	9400268	.	C	A	.	.	MAF_USDA=1.639
NC_035101.1	9400355	.	G	T	.	.	MAF_USDA=3.529
NC_035101.1	9400369	.	C	A	.	.	MAF_USDA=2.353
NC_035101.1	9400385	.	A	T	.	.	MAF_USDA=8.333
NC_035101.1	9400419	.	G	A	.	.	MAF_USDA=4.098
NC_035101.1	9400455	.	G	A	.	.	MAF_USDA=8.235
NC_035101.1	9400469	.	C	T	.	.	MAF_USDA=12.353
NC_035101.1	9400531	.	G	C	.	.	MAF_USDA=4.918
NC_035101.1	9400543	.	T	G	.	.	MAF_USDA=8.333
NC_035101.1	9400579	.	A	T	.	.	MAF_USDA=9.836
NC_035101.1	9400624	.	C	T	.	.	MAF_USDA=8.235
NC_035101.1	9400629	.	G	C	.	.	MAF_USDA=1.639
NC_035101.1	9400709	.	C	T	.	.	MAF_USDA=2.353
NC_035101.1	9400724	.	G	C	.	.	MAF_USDA=4.918
NC_035101.1	9400729	.	C	A	.	.	MAF_USDA=36.471
NC_035101.1	9400731	.	G	T	.	.	MAF_USDA=38.824
NC_035101.1	9400733	.	T	C	.	.	MAF_USDA=5.294
NC_035101.1	9400841	.	G	A	.	.	MAF_USDA=5.0
NC_035101.1	9400952	.	A	G	.	.	MAF_INRAE=46.203;MAF_USDA=37.647
NC_035101.1	9400970	.	C	T	.	.	MAF_USDA=4.918
NC_035101.1	9400981	.	C	T	.	.	MAF_INRAE=3.797;MAF_USDA=31.176
NC_035101.1	9400993	.	T	C	.	.	MAF_USDA=1.639
NC_035101.1	9400995	.	A	T	.	.	MAF_USDA=1.639
NC_035101.1	9401035	.	G	A	.	.	MAF_USDA=8.197
NC_035101.1	9401121	.	A	G	.	.	MAF_USDA=6.471
NC_035101.1	9401166	.	G	A	.	.	MAF_INRAE=27.848;MAF_USDA=17.647
NC_035101.1	9401256	.	G	A	.	.	MAF_INRAE=30.0;MAF_USDA=17.647
NC_035101.1	9401269	.	G	C	.	.	MAF_USDA=1.639
NC_035101.1	9401279	.	T	A	.	.	MAF_USDA=1.639
NC_035101.1	9401309	.	T	C	.	.	MAF_USDA=8.333
NC_035101.1	9401330	.	G	A	.	.	MAF_USDA=6.25
NC_035101.1	9401366	.	C	T	.	.	MAF_USDA=4.762
NC_035101.1	9401454	.	T	A	.	.	MAF_USDA=8.235
NC_035101.1	9401540	.	G	T	.	.	MAF_USDA=2.083
NC_035101.1	9401542	.	C	A	.	.	MAF_USDA=23.81
NC_035101.1	9401630	.	G	A	.	.	MAF_USDA=2.5
NC_035101.1	9401638	.	A	C	.	.	MAF_USDA=3.571
NC_035101.1	9401643	.	T	G	.	.	MAF_USDA=33.929
NC_035101.1	9401667	.	G	A	.	.	MAF_INRAE=15.789;MAF_USDA=22.941
NC_035101.1	9401695	.	T	G	.	.	MAF_USDA=1.639
NC_035101.1	9401773	.	C	A	.	.	MAF_INRAE=36.842;MAF_USDA=14.118
NC_035101.1	9401799	.	G	A	.	.	MAF_USDA=6.25
NC_035101.1	9401845	.	C	T	.	.	MAF_INRAE=11.392;MAF_USDA=25.294
NC_035101.1	9402008	.	A	T	.	.	MAF_USDA=7.647
NC_035101.1	9402098	.	G	T	.	.	MAF_INRAE=36.076;MAF_USDA=30.588
NC_035101.1	9402158	.	G	A	.	.	MAF_USDA=1.639
NC_035101.1	9402269	.	G	A	.	.	MAF_USDA=3.279
NC_035101.1	9402272	.	G	A	.	.	MAF_INRAE=29.747;MAF_USDA=20.588
NC_035101.1	9402378	.	G	T	.	.	MAF_USDA=2.459
NC_035101.1	9402417	.	C	A	.	.	MAF_USDA=1.639
NC_035101.1	9402431	.	G	A	.	.	MAF_USDA=3.279
NC_035101.1	9402451	.	C	G	.	.	MAF_INRAE=3.333;MAF_USDA=8.333
NC_035101.1	9402577	.	T	A	.	.	MAF_USDA=1.639
NC_035101.1	9402649	.	G	A	.	.	MAF_USDA=2.459
NC_035101.1	9402685	.	T	A	.	.	MAF_USDA=2.459
NC_035101.1	9402724	.	C	A	.	.	MAF_INRAE=5.263;MAF_USDA=3.529
NC_035101.1	9402778	.	G	T	.	.	MAF_INRAE=3.165;MAF_USDA=1.639
NC_035101.1	9402844	.	G	A	.	.	MAF_USDA=4.918
NC_035101.1	9402861	.	A	G	.	.	MAF_USDA=46.471
NC_035101.1	9402906	.	C	G	.	.	MAF_USDA=9.016
NC_035101.1	9402919	.	A	G	.	.	MAF_USDA=4.918
NC_035101.1	9402958	.	T	G	.	.	MAF_USDA=3.279
NC_035101.1	9402988	.	A	G	.	.	MAF_USDA=37.059
NC_035101.1	9403016	.	G	A	.	.	MAF_USDA=8.333
NC_035101.1	9403037	.	G	A	.	.	MAF_INRAE=21.053;MAF_USDA=22.353
NC_035101.1	9403125	.	C	A	.	.	MAF_INRAE=23.333
NC_035101.1	9403131	.	C	A	.	.	MAF_INRAE=22.5
NC_035101.1	9403145	.	C	T	.	.	MAF_INRAE=21.667
NC_035101.1	9403148	.	T	C	.	.	MAF_INRAE=20.833
NC_035101.1	9403160	.	A	T	.	.	MAF_INRAE=20.0
NC_035101.1	9403179	.	C	T	.	.	MAF_INRAE=18.333
NC_035101.1	9403180	.	G	A	.	.	MAF_INRAE=28.333
NC_035101.1	9403191	.	G	A	.	.	MAF_INRAE=17.5;MAF_USDA=43.75
NC_035101.1	9403199	.	C	T	.	.	MAF_INRAE=17.5
NC_035101.1	9403210	.	C	T	.	.	MAF_INRAE=16.667;MAF_USDA=28.235
NC_035101.1	9403219	.	C	A	.	.	MAF_INRAE=15.0;MAF_USDA=26.471
NC_035101.1	9403225	.	T	G	.	.	MAF_INRAE=13.333;MAF_USDA=25.882
NC_035101.1	9403237	.	G	A	.	.	MAF_INRAE=9.167
NC_035101.1	9403238	.	A	G	.	.	MAF_INRAE=9.167
NC_035101.1	9403244	.	C	T	.	.	MAF_INRAE=8.333
NC_035101.1	9403250	.	G	T	.	.	MAF_INRAE=6.667
NC_035101.1	9403251	.	A	G	.	.	MAF_INRAE=6.667
NC_035101.1	9403261	.	C	G	.	.	MAF_INRAE=2.5
NC_035101.1	9403345	.	G	A	.	.	MAF_INRAE=48.101;MAF_USDA=14.118
NC_035101.1	9403380	.	G	A	.	.	MAF_INRAE=4.167;MAF_USDA=15.294
NC_035101.1	9403401	.	C	T	.	.	MAF_USDA=1.639
NC_035101.1	9403432	.	G	A	.	.	MAF_USDA=20.588
NC_035101.1	9403434	.	A	T	.	.	MAF_USDA=16.667
NC_035101.1	9403491	.	C	T	.	.	MAF_USDA=14.706
NC_035101.1	9403501	.	C	A	.	.	MAF_USDA=37.5
NC_035101.1	9403503	.	T	A	.	.	MAF_USDA=25.0
NC_035101.1	9403514	.	C	T	.	.	MAF_USDA=25.0
NC_035101.1	9403524	.	A	C	.	.	MAF_USDA=45.833
NC_035101.1	9403526	.	T	A	.	.	MAF_USDA=3.279
NC_035101.1	9403533	.	A	T	.	.	MAF_USDA=10.417
NC_035101.1	9403540	.	G	A	.	.	MAF_USDA=12.5
NC_035101.1	9403542	.	A	G	.	.	MAF_USDA=10.417
NC_035101.1	9403547	.	C	A	.	.	MAF_USDA=29.167
NC_035101.1	9403548	.	C	A	.	.	MAF_USDA=10.417
NC_035101.1	9405976	.	C	T	.	.	MAF_USDA=6.25
NC_035101.1	9406023	.	G	A	.	.	MAF_INRAE=32.911;MAF_USDA=12.941
NC_035101.1	9406149	.	T	G	.	.	MAF_USDA=10.656
NC_035101.1	9406163	.	C	G	.	.	MAF_INRAE=18.987
NC_035101.1	9406170	.	T	A	.	.	MAF_INRAE=6.962;MAF_USDA=40.0
NC_035101.1	9406199	.	G	A	.	.	MAF_USDA=4.098
NC_035101.1	9406239	.	C	G	.	.	MAF_USDA=4.098
NC_035101.1	9406354	.	G	A	.	.	MAF_USDA=1.639
NC_035101.1	9406383	.	G	A	.	.	MAF_INRAE=5.263;MAF_USDA=3.529
NC_035101.1	9406418	.	G	A	.	.	MAF_USDA=6.25
NC_035101.1	9406432	.	G	A	.	.	MAF_USDA=10.656
NC_035101.1	9406478	.	G	A	.	.	MAF_USDA=41.176
NC_035101.1	9406531	.	C	G	.	.	MAF_USDA=16.265
NC_035101.1	9408016	.	G	T	.	.	MAF_INRAE=3.165;MAF_USDA=4.918
NC_035101.1	9408031	.	C	T	.	.	MAF_INRAE=19.167;MAF_USDA=4.118
NC_035101.1	9408147	.	T	A	.	.	MAF_USDA=2.459
NC_035101.1	9408154	.	G	A	.	.	MAF_INRAE=46.203;MAF_USDA=28.824
NC_035101.1	9408187	.	G	C	.	.	MAF_INRAE=4.167;MAF_USDA=2.083
NC_035101.1	9408241	.	T	A	.	.	MAF_USDA=24.118
NC_035101.1	9408252	.	G	A	.	.	MAF_INRAE=9.494;MAF_USDA=47.647
NC_035101.1	9408272	.	T	C	.	.	MAF_INRAE=9.494;MAF_USDA=47.059
NC_035101.1	9408406	.	T	G	.	.	MAF_INRAE=10.127;MAF_USDA=24.706
NC_035101.1	9408419	.	C	T	.	.	MAF_INRAE=20.253
NC_035101.1	9408463	.	G	C	.	.	MAF_INRAE=20.253
NC_035101.1	9408553	.	A	G	.	.	MAF_INRAE=9.494;MAF_USDA=25.294
NC_035101.1	9408654	.	C	T	.	.	MAF_INRAE=3.333;MAF_USDA=2.941
NC_035101.1	9408656	.	G	A	.	.	MAF_INRAE=3.333;MAF_USDA=2.941
NC_035101.1	9408666	.	G	C	.	.	MAF_INRAE=3.333;MAF_USDA=2.941
NC_035101.1	9408744	.	C	T	.	.	MAF_USDA=10.656
NC_035101.1	9408766	.	C	T	.	.	MAF_INRAE=10.526
NC_035101.1	9408830	.	T	A	.	.	MAF_INRAE=3.333;MAF_USDA=8.333
NC_035101.1	9409039	.	G	A	.	.	MAF_INRAE=5.263;MAF_USDA=4.118
NC_035101.1	9409046	.	G	T	.	.	MAF_INRAE=45.57;MAF_USDA=28.824
NC_035101.1	9409068	.	C	A	.	.	MAF_INRAE=4.167;MAF_USDA=2.941
NC_035101.1	9409095	.	T	C	.	.	MAF_USDA=2.459
NC_035101.1	9409108	.	A	T	.	.	MAF_INRAE=10.127;MAF_USDA=49.412
NC_035101.1	9409160	.	A	T	.	.	MAF_INRAE=9.494;MAF_USDA=49.412
NC_035101.1	9409239	.	A	G	.	.	MAF_INRAE=9.494;MAF_USDA=49.412
NC_035101.1	9409261	.	C	T	.	.	MAF_USDA=2.459
NC_035101.1	9409296	.	G	C	.	.	MAF_USDA=2.459
NC_035101.1	9409345	.	A	T	.	.	MAF_INRAE=45.57;MAF_USDA=29.412
NC_035101.1	9409372	.	A	G	.	.	MAF_INRAE=33.544;MAF_USDA=9.016
NC_035101.1	9409389	.	G	T	.	.	MAF_USDA=24.706
NC_035101.1	9409411	.	C	T	.	.	MAF_INRAE=5.263
NC_035101.1	9409456	.	A	G	.	.	MAF_USDA=2.459
NC_035101.1	9409487	.	A	C	.	.	MAF_INRAE=9.494;MAF_USDA=48.235
NC_035101.1	9409492	.	C	T	.	.	MAF_INRAE=9.494;MAF_USDA=4.918
NC_035101.1	9409503	.	C	T	.	.	MAF_INRAE=8.861;MAF_USDA=48.235
NC_035101.1	9409508	.	C	T	.	.	MAF_INRAE=10.526
NC_035101.1	9409533	.	A	T	.	.	MAF_INRAE=9.494;MAF_USDA=24.706
NC_035101.1	9409592	.	T	C	.	.	MAF_INRAE=9.494;MAF_USDA=25.294
NC_035101.1	9409691	.	T	C	.	.	MAF_INRAE=9.494
NC_035101.1	9409716	.	C	T	.	.	MAF_USDA=3.279
NC_035101.1	9409854	.	G	T	.	.	MAF_INRAE=9.167
NC_035101.1	9409857	.	C	T	.	.	MAF_USDA=23.529
NC_035101.1	9409935	.	T	A	.	.	MAF_INRAE=4.167;MAF_USDA=5.357
NC_035101.1	9409949	.	G	A	.	.	MAF_INRAE=5.063
NC_035101.1	9409984	.	G	T	.	.	MAF_INRAE=5.263;MAF_USDA=4.167
NC_035101.1	9410037	.	C	A	.	.	MAF_INRAE=48.734;MAF_USDA=22.353
NC_035101.1	9410088	.	C	A	.	.	MAF_USDA=8.824
NC_035101.1	9410097	.	A	C	.	.	MAF_USDA=26.471
NC_035101.1	9410103	.	A	G	.	.	MAF_USDA=25.294
NC_035101.1	9410119	.	T	C	.	.	MAF_USDA=3.279
NC_035101.1	9410182	.	C	G	.	.	MAF_USDA=24.706
NC_035101.1	9410189	.	T	G	.	.	MAF_INRAE=9.494;MAF_USDA=25.294
NC_035101.1	9410213	.	G	A	.	.	MAF_INRAE=9.494;MAF_USDA=48.824
NC_035101.1	9410237	.	G	A	.	.	MAF_USDA=4.098
NC_035101.1	9410329	.	G	T	.	.	MAF_INRAE=34.177;MAF_USDA=16.471
NC_035101.1	9410365	.	A	C	.	.	MAF_INRAE=9.494;MAF_USDA=38.235
NC_035101.1	9410422	.	C	T	.	.	MAF_USDA=6.25
NC_035101.1	9410438	.	C	A	.	.	MAF_INRAE=3.797;MAF_USDA=2.459
NC_035101.1	9410446	.	A	G	.	.	MAF_INRAE=9.167
NC_035101.1	9410592	.	A	T	.	.	MAF_USDA=2.459
NC_035101.1	9410612	.	C	T	.	.	MAF_INRAE=48.734;MAF_USDA=23.529
NC_035101.1	9410616	.	G	A	.	.	MAF_INRAE=7.5;MAF_USDA=8.824
NC_035101.1	9410714	.	G	A	.	.	MAF_INRAE=7.5;MAF_USDA=8.235
NC_035101.1	9410822	.	C	A	.	.	MAF_USDA=1.639
NC_035101.1	9410850	.	C	T	.	.	MAF_INRAE=10.127;MAF_USDA=4.918
NC_035101.1	9411196	.	A	T	.	.	MAF_USDA=10.656
NC_035101.1	9411228	.	G	A	.	.	MAF_USDA=6.25
NC_035101.1	9411237	.	T	A	.	.	MAF_INRAE=33.544;MAF_USDA=16.471
NC_035101.1	9411283	.	G	A	.	.	MAF_INRAE=14.557;MAF_USDA=39.412
NC_035101.1	9411295	.	T	C	.	.	MAF_INRAE=33.544;MAF_USDA=15.882
NC_035101.1	9411331	.	A	G	.	.	MAF_INRAE=10.759;MAF_USDA=48.235
NC_035101.1	9411412	.	C	T	.	.	MAF_INRAE=19.62
NC_035101.1	9411433	.	G	A	.	.	MAF_USDA=11.475
NC_035101.1	9411539	.	A	T	.	.	MAF_INRAE=33.544;MAF_USDA=15.294
NC_035101.1	9411584	.	G	C	.	.	MAF_INRAE=15.19;MAF_USDA=39.412
NC_035101.1	9411619	.	C	T	.	.	MAF_USDA=2.459
NC_035101.1	9411661	.	T	A	.	.	MAF_USDA=1.639
NC_035101.1	9411737	.	G	A	.	.	MAF_USDA=1.639
NC_035101.1	9411751	.	C	T	.	.	MAF_INRAE=12.5;MAF_USDA=5.294
NC_035101.1	9411771	.	T	C	.	.	MAF_INRAE=7.5;MAF_USDA=8.824
NC_035101.1	9411833	.	A	C	.	.	MAF_INRAE=7.5;MAF_USDA=10.417
NC_035101.1	9411839	.	G	A	.	.	MAF_USDA=1.639
NC_035101.1	9411934	.	C	G	.	.	MAF_USDA=1.639
NC_035101.1	9412018	.	C	T	.	.	MAF_INRAE=32.911;MAF_USDA=15.882
NC_035101.1	9412046	.	C	T	.	.	MAF_INRAE=9.494;MAF_USDA=46.471
NC_035101.1	9412207	.	C	T	.	.	MAF_INRAE=10.127;MAF_USDA=45.882
NC_035101.1	9412273	.	A	G	.	.	MAF_USDA=4.118
NC_035101.1	9412289	.	T	A	.	.	MAF_INRAE=48.333;MAF_USDA=20.0
NC_035101.1	9413214	.	A	C	.	.	MAF_INRAE=46.203;MAF_USDA=24.118
NC_035101.1	9413258	.	A	T	.	.	MAF_USDA=8.333
NC_035101.1	9413271	.	C	A	.	.	MAF_INRAE=3.333;MAF_USDA=8.333
NC_035101.1	9413275	.	T	C	.	.	MAF_INRAE=3.333;MAF_USDA=8.333
NC_035101.1	9413279	.	A	T	.	.	MAF_INRAE=3.333;MAF_USDA=8.333
NC_035101.1	9413292	.	C	T	.	.	MAF_INRAE=3.333;MAF_USDA=8.333
NC_035101.1	9413363	.	T	A	.	.	MAF_USDA=8.235
NC_035101.1	9413390	.	A	G	.	.	MAF_USDA=1.639
NC_035101.1	9413403	.	G	A	.	.	MAF_INRAE=15.19;MAF_USDA=39.412
NC_035101.1	9413423	.	C	T	.	.	MAF_USDA=1.176
NC_035101.1	9413430	.	T	G	.	.	MAF_INRAE=7.5;MAF_USDA=10.0
NC_035101.1	9413453	.	A	G	.	.	MAF_USDA=4.918
NC_035101.1	9413498	.	C	T	.	.	MAF_USDA=1.639
NC_035101.1	9413674	.	G	A	.	.	MAF_USDA=1.639
NC_035101.1	9413684	.	C	T	.	.	MAF_USDA=3.279
NC_035101.1	9413712	.	T	C	.	.	MAF_USDA=4.098
NC_035101.1	9413713	.	C	T	.	.	MAF_USDA=9.836
NC_035101.1	9413719	.	G	A	.	.	MAF_USDA=3.279
NC_035101.1	9413751	.	G	T	.	.	MAF_INRAE=7.5;MAF_USDA=14.118
NC_035101.1	9413770	.	C	T	.	.	MAF_USDA=2.459
NC_035101.1	9413798	.	G	A	.	.	MAF_USDA=8.333
NC_035101.1	9413910	.	C	A	.	.	MAF_USDA=1.639
NC_035101.1	9413927	.	T	C	.	.	MAF_INRAE=7.5;MAF_USDA=11.176
NC_035101.1	9413996	.	C	A	.	.	MAF_INRAE=18.987
NC_035101.1	9414059	.	A	G	.	.	MAF_INRAE=7.5;MAF_USDA=11.176
NC_035101.1	9414100	.	C	T	.	.	MAF_INRAE=3.165;MAF_USDA=2.459
NC_035101.1	9414105	.	C	A	.	.	MAF_USDA=1.639
NC_035101.1	9414126	.	G	T	.	.	MAF_INRAE=7.5;MAF_USDA=11.176
NC_035101.1	9414206	.	A	G	.	.	MAF_USDA=2.459
NC_035101.1	9414299	.	C	T	.	.	MAF_USDA=1.639
NC_035101.1	9414324	.	A	T	.	.	MAF_INRAE=7.5;MAF_USDA=10.588
NC_035101.1	9414325	.	T	G	.	.	MAF_INRAE=7.5;MAF_USDA=10.417
NC_035101.1	9414516	.	T	G	.	.	MAF_INRAE=40.506;MAF_USDA=41.176
NC_035101.1	9414633	.	C	T	.	.	MAF_INRAE=33.544;MAF_USDA=12.353
NC_035101.1	9414772	.	G	C	.	.	MAF_INRAE=4.167;MAF_USDA=3.529
NC_035101.1	9414836	.	C	T	.	.	MAF_USDA=3.279
NC_035101.1	9414853	.	A	C	.	.	MAF_INRAE=48.101;MAF_USDA=18.824
NC_035101.1	9414963	.	C	T	.	.	MAF_USDA=6.25
NC_035101.1	9414996	.	T	A	.	.	MAF_INRAE=33.544;MAF_USDA=28.824
NC_035101.1	9415056	.	G	A	.	.	MAF_INRAE=7.5;MAF_USDA=11.176
NC_035101.1	9415128	.	T	G	.	.	MAF_INRAE=6.667;MAF_USDA=11.765
NC_035101.1	9415162	.	A	T	.	.	MAF_INRAE=10.0;MAF_USDA=36.471
NC_035101.1	9415170	.	T	G	.	.	MAF_USDA=14.583
NC_035101.1	9415182	.	T	G	.	.	MAF_INRAE=7.5;MAF_USDA=11.176
NC_035101.1	9415214	.	C	T	.	.	MAF_INRAE=9.494;MAF_USDA=36.471
NC_035101.1	9415219	.	G	A	.	.	MAF_USDA=4.098
NC_035101.1	9415221	.	A	C	.	.	MAF_INRAE=7.5;MAF_USDA=11.176
NC_035101.1	9415243	.	A	G	.	.	MAF_USDA=1.639
NC_035101.1	9415245	.	T	C	.	.	MAF_USDA=1.639
NC_035101.1	9415291	.	A	T	.	.	MAF_INRAE=39.873;MAF_USDA=40.0
NC_035101.1	9415370	.	C	A	.	.	MAF_INRAE=33.544;MAF_USDA=22.941
NC_035101.1	9415468	.	T	G	.	.	MAF_INRAE=5.263;MAF_USDA=5.0
NC_035101.1	9415476	.	T	C	.	.	MAF_INRAE=5.263;MAF_USDA=4.762
NC_035101.1	9415484	.	G	A	.	.	MAF_USDA=4.167
NC_035101.1	9415492	.	A	G	.	.	MAF_INRAE=9.494;MAF_USDA=39.286
NC_035101.1	9415658	.	G	T	.	.	MAF_USDA=13.529
NC_035101.1	9415686	.	T	G	.	.	MAF_INRAE=9.494;MAF_USDA=37.647
NC_035101.1	9415717	.	G	A	.	.	MAF_USDA=2.353
NC_035101.1	9415738	.	C	T	.	.	MAF_INRAE=45.0;MAF_USDA=21.176
NC_035101.1	9415752	.	A	G	.	.	MAF_INRAE=45.0;MAF_USDA=21.176
NC_035101.1	9415766	.	T	G	.	.	MAF_INRAE=28.333;MAF_USDA=23.529
NC_035101.1	9415768	.	A	T	.	.	MAF_INRAE=7.5;MAF_USDA=11.176
NC_035101.1	9415778	.	A	G	.	.	MAF_INRAE=7.5;MAF_USDA=11.176
NC_035101.1	9415790	.	T	G	.	.	MAF_INRAE=9.167;MAF_USDA=38.235
NC_035101.1	9415808	.	C	G	.	.	MAF_INRAE=36.667;MAF_USDA=36.471
NC_035101.1	9415838	.	G	A	.	.	MAF_USDA=8.333
NC_035101.1	9415942	.	T	G	.	.	MAF_INRAE=12.5;MAF_USDA=5.294
NC_035101.1	9415979	.	C	T	.	.	MAF_USDA=8.333
NC_035101.1	9415999	.	T	A	.	.	MAF_USDA=8.333
NC_035101.1	9416039	.	G	A	.	.	MAF_USDA=2.459
NC_035101.1	9416042	.	C	T	.	.	MAF_INRAE=15.0;MAF_USDA=44.706
NC_035101.1	9416061	.	C	T	.	.	MAF_INRAE=7.5;MAF_USDA=10.588
NC_035101.1	9416066	.	A	G	.	.	MAF_USDA=3.279
NC_035101.1	9416092	.	G	A	.	.	MAF_INRAE=16.667;MAF_USDA=47.059
NC_035101.1	9416107	.	A	T	.	.	MAF_USDA=10.656
NC_035101.1	9416146	.	G	C	.	.	MAF_INRAE=24.684;MAF_USDA=38.235
NC_035101.1	9416176	.	C	T	.	.	MAF_INRAE=37.975;MAF_USDA=30.588
NC_035101.1	9416209	.	T	G	.	.	MAF_USDA=4.098
NC_035101.1	9416221	.	G	A	.	.	MAF_INRAE=5.263;MAF_USDA=3.529
NC_035101.1	9416231	.	T	C	.	.	MAF_USDA=3.279
NC_035101.1	9416239	.	C	A	.	.	MAF_INRAE=5.263;MAF_USDA=3.529
NC_035101.1	9416240	.	A	T	.	.	MAF_INRAE=7.5;MAF_USDA=11.176
NC_035101.1	9416246	.	T	A	.	.	MAF_INRAE=7.5;MAF_USDA=10.588
NC_035101.1	9416269	.	C	T	.	.	MAF_INRAE=6.962;MAF_USDA=16.667
NC_035101.1	9416315	.	A	C	.	.	MAF_USDA=2.459
NC_035101.1	9416365	.	G	A	.	.	MAF_USDA=3.279
NC_035101.1	9416370	.	G	T	.	.	MAF_INRAE=36.076;MAF_USDA=21.176
NC_035101.1	9416431	.	G	A	.	.	MAF_INRAE=3.165;MAF_USDA=2.459
NC_035101.1	9416437	.	C	A	.	.	MAF_USDA=3.279
NC_035101.1	9416447	.	G	A	.	.	MAF_USDA=1.639
NC_035101.1	9416457	.	A	G	.	.	MAF_USDA=2.459
NC_035101.1	9416472	.	A	T	.	.	MAF_USDA=8.824
NC_035101.1	9416483	.	A	C	.	.	MAF_INRAE=9.494;MAF_USDA=48.824
NC_035101.1	9416495	.	T	A	.	.	MAF_USDA=1.176
NC_035101.1	9416546	.	C	A	.	.	MAF_USDA=3.279
NC_035101.1	9416591	.	A	T	.	.	MAF_USDA=1.639
NC_035101.1	9416599	.	T	A	.	.	MAF_INRAE=46.835;MAF_USDA=27.647
NC_035101.1	9416632	.	C	T	.	.	MAF_USDA=6.557
NC_035101.1	9416753	.	C	T	.	.	MAF_INRAE=30.38;MAF_USDA=50.0
NC_035101.1	9416754	.	G	A	.	.	MAF_USDA=8.824
NC_035101.1	9416806	.	A	C	.	.	MAF_INRAE=45.57;MAF_USDA=35.882
NC_035101.1	9416811	.	G	T	.	.	MAF_INRAE=10.526
NC_035101.1	9416840	.	T	A	.	.	MAF_USDA=5.738
NC_035101.1	9416849	.	T	C	.	.	MAF_INRAE=10.526
NC_035101.1	9416901	.	T	A	.	.	MAF_USDA=3.279
NC_035101.1	9416906	.	T	A	.	.	MAF_INRAE=3.333;MAF_USDA=4.118
NC_035101.1	9416907	.	C	T	.	.	MAF_INRAE=3.333;MAF_USDA=4.118
NC_035101.1	9416923	.	A	G	.	.	MAF_INRAE=18.987
NC_035101.1	9417036	.	T	A	.	.	MAF_INRAE=17.5
NC_035101.1	9417069	.	A	T	.	.	MAF_INRAE=2.5
NC_035101.1	9417124	.	C	T	.	.	MAF_INRAE=5.833
NC_035101.1	9417128	.	G	A	.	.	MAF_INRAE=5.833
NC_035101.1	9417157	.	A	G	.	.	MAF_USDA=12.5
NC_035101.1	9417165	.	G	A	.	.	MAF_USDA=25.0
NC_035101.1	9420305	.	G	A	.	.	MAF_USDA=2.273
NC_035101.1	9420378	.	G	A	.	.	MAF_INRAE=47.368;MAF_USDA=14.583
NC_035101.1	9420392	.	T	C	.	.	MAF_USDA=37.5
NC_035101.1	9420396	.	T	C	.	.	MAF_USDA=35.417
NC_035101.1	9420414	.	T	G	.	.	MAF_USDA=39.583
NC_035101.1	9420462	.	T	G	.	.	MAF_USDA=8.333
NC_035101.1	9420490	.	C	A	.	.	MAF_USDA=2.083
NC_035101.1	9420546	.	A	T	.	.	MAF_USDA=5.294
NC_035101.1	9420556	.	C	G	.	.	MAF_USDA=1.639
NC_035101.1	9420580	.	C	T	.	.	MAF_INRAE=47.368;MAF_USDA=30.588
NC_035101.1	9420609	.	A	G	.	.	MAF_USDA=6.25
NC_035101.1	9420636	.	G	A	.	.	MAF_INRAE=34.177;MAF_USDA=20.588
NC_035101.1	9420650	.	C	T	.	.	MAF_INRAE=34.177;MAF_USDA=28.824
NC_035101.1	9420727	.	T	C	.	.	MAF_USDA=5.738
NC_035101.1	9420749	.	T	C	.	.	MAF_USDA=6.25
NC_035101.1	9420802	.	C	T	.	.	MAF_INRAE=9.494;MAF_USDA=33.529
NC_035101.1	9420852	.	T	G	.	.	MAF_USDA=3.529
NC_035101.1	9420859	.	T	C	.	.	MAF_INRAE=34.81;MAF_USDA=28.824
NC_035101.1	9420870	.	A	T	.	.	MAF_INRAE=12.5;MAF_USDA=7.059
NC_035101.1	9420878	.	G	T	.	.	MAF_INRAE=34.81;MAF_USDA=28.824
NC_035101.1	9421001	.	C	A	.	.	MAF_USDA=9.836
NC_035101.1	9421063	.	T	G	.	.	MAF_USDA=2.459
NC_035101.1	9421064	.	C	G	.	.	MAF_INRAE=34.81;MAF_USDA=28.235
NC_035101.1	9421115	.	A	T	.	.	MAF_INRAE=30.833;MAF_USDA=30.0
NC_035101.1	9421212	.	A	C	.	.	MAF_USDA=6.25
NC_035101.1	9421274	.	T	C	.	.	MAF_INRAE=4.167;MAF_USDA=6.471
NC_035101.1	9421352	.	C	A	.	.	MAF_USDA=2.459
NC_035101.1	9421360	.	T	G	.	.	MAF_USDA=4.706
NC_035101.1	9421554	.	C	G	.	.	MAF_USDA=3.279
NC_035101.1	9421573	.	G	T	.	.	MAF_USDA=1.639
NC_035101.1	9421585	.	C	T	.	.	MAF_INRAE=33.544;MAF_USDA=27.647
NC_035101.1	9421685	.	A	T	.	.	MAF_USDA=2.459
NC_035101.1	9421686	.	G	C	.	.	MAF_INRAE=20.0
NC_035101.1	9421707	.	A	C	.	.	MAF_USDA=2.459
NC_035101.1	9421754	.	G	A	.	.	MAF_INRAE=10.526;MAF_USDA=3.279
NC_035101.1	9421765	.	A	G	.	.	MAF_INRAE=10.833;MAF_USDA=6.471
NC_035101.1	9421766	.	T	A	.	.	MAF_INRAE=10.833;MAF_USDA=6.471
NC_035101.1	9421769	.	T	A	.	.	MAF_INRAE=10.833;MAF_USDA=6.471
NC_035101.1	9421780	.	G	A	.	.	MAF_INRAE=10.833;MAF_USDA=4.706
NC_035101.1	9421789	.	A	C	.	.	MAF_USDA=7.377
NC_035101.1	9421805	.	G	C	.	.	MAF_INRAE=10.833
NC_035101.1	9421807	.	A	C	.	.	MAF_INRAE=10.833;MAF_USDA=5.294
NC_035101.1	9421820	.	A	G	.	.	MAF_INRAE=15.789
NC_035101.1	9421841	.	T	G	.	.	MAF_USDA=8.824
NC_035101.1	9421846	.	C	T	.	.	MAF_INRAE=3.165;MAF_USDA=4.918
NC_035101.1	9421850	.	A	G	.	.	MAF_INRAE=19.62;MAF_USDA=6.25
NC_035101.1	9421856	.	G	T	.	.	MAF_USDA=6.25
NC_035101.1	9421868	.	T	C	.	.	MAF_INRAE=32.911;MAF_USDA=18.235
NC_035101.1	9421869	.	G	T	.	.	MAF_INRAE=28.333;MAF_USDA=18.235
NC_035101.1	9421874	.	G	A	.	.	MAF_USDA=7.059
NC_035101.1	9421880	.	T	G	.	.	MAF_INRAE=3.165;MAF_USDA=7.377
NC_035101.1	9421925	.	A	G	.	.	MAF_USDA=8.333
NC_035101.1	9421928	.	G	C	.	.	MAF_INRAE=10.526;MAF_USDA=3.529
NC_035101.1	9421982	.	T	G	.	.	MAF_INRAE=19.167;MAF_USDA=4.118
NC_035101.1	9422003	.	T	C	.	.	MAF_USDA=3.279
NC_035101.1	9422056	.	A	C	.	.	MAF_USDA=11.765
NC_035101.1	9422078	.	G	A	.	.	MAF_USDA=14.583
NC_035101.1	9422079	.	T	A	.	.	MAF_USDA=14.583
NC_035101.1	9422080	.	G	A	.	.	MAF_USDA=14.583
NC_035101.1	9422082	.	G	A	.	.	MAF_USDA=12.5
NC_035101.1	9422085	.	T	A	.	.	MAF_USDA=12.5
NC_035101.1	9422093	.	G	A	.	.	MAF_USDA=10.417
NC_035101.1	9422096	.	G	A	.	.	MAF_USDA=12.5
NC_035101.1	9422097	.	G	A	.	.	MAF_USDA=14.583
NC_035101.1	9422098	.	C	G	.	.	MAF_USDA=14.583
NC_035101.1	9422120	.	C	G	.	.	MAF_USDA=3.279
NC_035101.1	9422153	.	A	T	.	.	MAF_USDA=1.639
NC_035101.1	9422159	.	A	T	.	.	MAF_INRAE=5.263
NC_035101.1	9422171	.	A	G	.	.	MAF_USDA=4.098
NC_035101.1	9422207	.	G	A	.	.	MAF_INRAE=12.658;MAF_USDA=28.824
NC_035101.1	9422286	.	G	T	.	.	MAF_USDA=3.279
NC_035101.1	9422319	.	C	T	.	.	MAF_INRAE=18.354
NC_035101.1	9422503	.	A	G	.	.	MAF_USDA=3.279
NC_035101.1	9422550	.	T	A	.	.	MAF_INRAE=39.873
NC_035101.1	9422594	.	A	C	.	.	MAF_USDA=2.353
NC_035101.1	9422770	.	A	G	.	.	MAF_USDA=8.333
NC_035101.1	9422825	.	C	G	.	.	MAF_INRAE=4.167;MAF_USDA=12.941
NC_035101.1	9422847	.	C	T	.	.	MAF_USDA=8.333
NC_035101.1	9422850	.	C	T	.	.	MAF_USDA=8.333
NC_035101.1	9422854	.	A	C	.	.	MAF_USDA=45.833
NC_035101.1	9422868	.	T	G	.	.	MAF_INRAE=27.215;MAF_USDA=30.588
NC_035101.1	9422879	.	G	A	.	.	MAF_INRAE=18.987;MAF_USDA=28.235
NC_035101.1	9422885	.	G	C	.	.	MAF_INRAE=4.167;MAF_USDA=13.529
NC_035101.1	9422887	.	C	T	.	.	MAF_INRAE=18.987;MAF_USDA=27.647
NC_035101.1	9423040	.	C	T	.	.	MAF_INRAE=4.167;MAF_USDA=14.118
NC_035101.1	9423097	.	C	T	.	.	MAF_INRAE=30.38;MAF_USDA=29.412
NC_035101.1	9423111	.	G	A	.	.	MAF_USDA=2.353
NC_035101.1	9423120	.	C	G	.	.	MAF_USDA=2.353
NC_035101.1	9423133	.	A	G	.	.	MAF_USDA=2.353
NC_035101.1	9423194	.	C	T	.	.	MAF_INRAE=25.949;MAF_USDA=13.529
NC_035101.1	9423224	.	C	T	.	.	MAF_USDA=1.639
NC_035101.1	9423230	.	G	A	.	.	MAF_USDA=1.639
NC_035101.1	9423285	.	G	A	.	.	MAF_USDA=1.639
NC_035101.1	9423304	.	A	T	.	.	MAF_INRAE=4.167;MAF_USDA=11.176
NC_035101.1	9423361	.	C	A	.	.	MAF_USDA=2.353
NC_035101.1	9423597	.	C	T	.	.	MAF_USDA=2.083
NC_035101.1	9423757	.	G	A	.	.	MAF_USDA=2.083
NC_035101.1	9423775	.	G	A	.	.	MAF_USDA=2.083
NC_035101.1	9423864	.	G	A	.	.	MAF_USDA=2.083
NC_035101.1	9423921	.	C	T	.	.	MAF_USDA=2.083
NC_035101.1	9423922	.	T	G	.	.	MAF_USDA=2.083
NC_035101.1	9424036	.	T	G	.	.	MAF_USDA=33.333
NC_035101.1	9424089	.	C	A	.	.	MAF_USDA=2.083
NC_035101.1	9424110	.	T	A	.	.	MAF_USDA=14.583
NC_035101.1	9424302	.	T	A	.	.	MAF_USDA=12.5
NC_035101.1	9424386	.	C	A	.	.	MAF_USDA=2.083
NC_035101.1	9424423	.	C	T	.	.	MAF_USDA=2.586
NC_035101.1	9424478	.	C	T	.	.	MAF_USDA=43.75
NC_035101.1	9424506	.	T	C	.	.	MAF_USDA=2.083
NC_035101.1	9424574	.	T	G	.	.	MAF_USDA=7.647
NC_035101.1	9424665	.	T	C	.	.	MAF_INRAE=29.747;MAF_USDA=35.119
NC_035101.1	9424700	.	C	A	.	.	MAF_INRAE=25.949;MAF_USDA=16.667
NC_035101.1	9424701	.	T	A	.	.	MAF_INRAE=27.5;MAF_USDA=16.667
NC_035101.1	9424749	.	A	G	.	.	MAF_USDA=8.333
NC_035101.1	9424764	.	C	A	.	.	MAF_USDA=13.529
NC_035101.1	9424775	.	C	G	.	.	MAF_INRAE=5.263
NC_035101.1	9424820	.	A	G	.	.	MAF_USDA=7.647
NC_035101.1	9424826	.	C	A	.	.	MAF_USDA=1.639
NC_035101.1	9424834	.	C	G	.	.	MAF_USDA=8.333
NC_035101.1	9424855	.	A	C	.	.	MAF_USDA=13.529
NC_035101.1	9424874	.	T	C	.	.	MAF_USDA=1.667
NC_035101.1	9424887	.	A	T	.	.	MAF_USDA=2.459
NC_035101.1	9426082	.	G	T	.	.	MAF_INRAE=1.667
NC_035101.1	9426083	.	G	A	.	.	MAF_INRAE=22.152;MAF_USDA=12.941
NC_035101.1	9426237	.	T	C	.	.	MAF_INRAE=27.215;MAF_USDA=13.529
NC_035101.1	9426295	.	T	A	.	.	MAF_INRAE=12.658;MAF_USDA=12.353
NC_035101.1	9426342	.	G	T	.	.	MAF_USDA=3.279
NC_035101.1	9426353	.	G	A	.	.	MAF_INRAE=27.215;MAF_USDA=14.118
NC_035101.1	9426372	.	C	T	.	.	MAF_USDA=9.016
NC_035101.1	9426375	.	T	G	.	.	MAF_USDA=4.098
NC_035101.1	9426453	.	T	C	.	.	MAF_USDA=3.279
NC_035101.1	9426498	.	A	C	.	.	MAF_USDA=1.176
NC_035101.1	9426557	.	T	G	.	.	MAF_USDA=9.412
NC_035101.1	9428257	.	G	C	.	.	MAF_USDA=3.39
NC_035101.1	9428366	.	G	A	.	.	MAF_USDA=4.167
NC_035101.1	9428535	.	A	G	.	.	MAF_USDA=10.417
NC_035101.1	9428695	.	A	C	.	.	MAF_USDA=11.207
NC_035101.1	9428741	.	T	A	.	.	MAF_USDA=18.75
NC_035101.1	9428742	.	C	A	.	.	MAF_USDA=10.976
NC_035101.1	9428856	.	C	G	.	.	MAF_INRAE=11.667;MAF_USDA=3.614
NC_035101.1	9428898	.	T	G	.	.	MAF_INRAE=37.975;MAF_USDA=18.072
NC_035101.1	9428946	.	C	T	.	.	MAF_USDA=19.277
NC_035101.1	9428990	.	G	A	.	.	MAF_INRAE=21.053;MAF_USDA=18.675
NC_035101.1	9429026	.	A	G	.	.	MAF_USDA=7.229
NC_035101.1	9429225	.	CAT	CAC	.	.	MAF_USDA=25.0
NC_035101.1	9429242	.	T	C	.	.	MAF_USDA=20.833
NC_035101.1	9429249	.	C	T	.	.	MAF_USDA=43.75
NC_035101.1	9429256	.	T	G	.	.	MAF_USDA=8.333
NC_035101.1	9430069	.	T	C	.	.	MAF_INRAE=3.333;MAF_USDA=6.557
NC_035101.1	9430124	.	C	A	.	.	MAF_USDA=1.639
NC_035101.1	9430145	.	C	T	.	.	MAF_USDA=6.557
NC_035101.1	9430337	.	T	G	.	.	MAF_INRAE=8.333
NC_035101.1	9430356	.	C	T	.	.	MAF_INRAE=40.0
NC_035101.1	9430399	.	T	A	.	.	MAF_INRAE=20.833
NC_035101.1	9430400	.	G	T	.	.	MAF_USDA=14.754
NC_035101.1	9430413	.	G	A	.	.	MAF_USDA=4.118
NC_035101.1	9430435	.	G	A	.	.	MAF_INRAE=2.532
NC_035101.1	9430498	.	G	A	.	.	MAF_INRAE=1.899;MAF_USDA=9.836
NC_035101.1	9430517	.	C	T	.	.	MAF_INRAE=5.0
NC_035101.1	9430553	.	C	T	.	.	MAF_INRAE=2.532;MAF_USDA=12.5
NC_035101.1	9430600	.	C	T	.	.	MAF_INRAE=2.532
NC_035101.1	9430625	.	G	T	.	.	MAF_INRAE=5.0
NC_035101.1	9430642	.	G	A	.	.	MAF_INRAE=30.0
NC_035101.1	9430685	.	T	C	.	.	MAF_INRAE=49.167
NC_035101.1	9430700	.	T	G	.	.	MAF_USDA=9.836
NC_035101.1	9430710	.	C	G	.	.	MAF_INRAE=43.333
NC_035101.1	9430711	.	C	A	.	.	MAF_INRAE=43.333
NC_035101.1	9430717	.	G	C	.	.	MAF_INRAE=41.667
NC_035101.1	9430718	.	T	C	.	.	MAF_USDA=4.918
NC_035101.1	9430734	.	A	C	.	.	MAF_INRAE=5.833
NC_035101.1	9430898	.	C	T	.	.	MAF_USDA=10.417
NC_035101.1	9430958	.	C	T	.	.	MAF_INRAE=5.0
NC_035101.1	9431032	.	A	C	.	.	MAF_INRAE=3.333
NC_035101.1	9431049	.	C	T	.	.	MAF_INRAE=1.667
NC_035101.1	9431747	.	G	T	.	.	MAF_INRAE=6.667;MAF_USDA=17.059
NC_035101.1	9431750	.	G	T	.	.	MAF_INRAE=5.833
NC_035101.1	9431818	.	T	C	.	.	MAF_USDA=5.882
NC_035101.1	9431902	.	C	T	.	.	MAF_USDA=7.143
NC_035101.1	9431903	.	G	A	.	.	MAF_INRAE=10.833;MAF_USDA=18.452
NC_035101.1	9431971	.	C	T	.	.	MAF_USDA=2.459
NC_035101.1	9431972	.	G	A	.	.	MAF_INRAE=11.392;MAF_USDA=7.738
NC_035101.1	9431999	.	C	T	.	.	MAF_INRAE=3.333
NC_035101.1	9432072	.	T	A	.	.	MAF_INRAE=11.392;MAF_USDA=7.738
NC_035101.1	9432114	.	A	T	.	.	MAF_INRAE=5.696;MAF_USDA=10.417
NC_035101.1	9432173	.	T	G	.	.	MAF_INRAE=19.167
NC_035101.1	9432194	.	T	C	.	.	MAF_USDA=1.667
NC_035101.1	9432211	.	T	G	.	.	MAF_INRAE=3.333
NC_035101.1	9432254	.	A	G	.	.	MAF_USDA=1.667
NC_035101.1	9432303	.	A	T	.	.	MAF_INRAE=22.5;MAF_USDA=3.571
NC_035101.1	9432341	.	A	G	.	.	MAF_INRAE=8.861;MAF_USDA=8.333
NC_035101.1	9432400	.	G	T	.	.	MAF_INRAE=3.333;MAF_USDA=4.167
NC_035101.1	9432544	.	T	C	.	.	MAF_INRAE=10.833;MAF_USDA=17.262
NC_035101.1	9432595	.	TATAGC	TATAGA	.	.	MAF_USDA=25.0
NC_035101.1	9432600	.	C	A	.	.	MAF_INRAE=14.167;MAF_USDA=34.167
NC_035101.1	9432637	.	G	A	.	.	MAF_INRAE=18.354;MAF_USDA=25.595
NC_035101.1	9432691	.	C	T	.	.	MAF_INRAE=9.494;MAF_USDA=1.667
NC_035101.1	9432692	.	C	T	.	.	MAF_INRAE=10.833;MAF_USDA=1.667
NC_035101.1	9432710	.	A	G	.	.	MAF_INRAE=10.833;MAF_USDA=18.452
NC_035101.1	9432907	.	A	C	.	.	MAF_USDA=2.353
NC_035101.1	9432909	.	A	G	.	.	MAF_USDA=1.639
NC_035101.1	9432913	.	C	A	.	.	MAF_INRAE=22.152;MAF_USDA=38.824
NC_035101.1	9432914	.	T	G	.	.	MAF_INRAE=4.167
NC_035101.1	9432925	.	T	C	.	.	MAF_INRAE=9.494;MAF_USDA=5.294
NC_035101.1	9432955	.	A	T	.	.	MAF_USDA=1.639
NC_035101.1	9432985	.	C	T	.	.	MAF_INRAE=4.167
NC_035101.1	9433145	.	A	C	.	.	MAF_USDA=8.235
NC_035101.1	9433165	.	T	C	.	.	MAF_INRAE=10.759;MAF_USDA=4.706
NC_035101.1	9433441	.	T	C	.	.	MAF_USDA=1.639
NC_035101.1	9433445	.	A	T	.	.	MAF_INRAE=2.5
NC_035101.1	9433637	.	T	G	.	.	MAF_USDA=1.639
NC_035101.1	9433990	.	G	A	.	.	MAF_INRAE=3.333
NC_035101.1	9434100	.	C	T	.	.	MAF_INRAE=6.962;MAF_USDA=13.934
NC_035101.1	9434293	.	C	A	.	.	MAF_USDA=9.836
NC_035101.1	9434396	.	A	G	.	.	MAF_INRAE=10.0;MAF_USDA=17.647
NC_035101.1	9434446	.	T	G	.	.	MAF_USDA=1.639
NC_035101.1	9434482	.	G	T	.	.	MAF_INRAE=29.114;MAF_USDA=10.588
NC_035101.1	9434541	.	A	C	.	.	MAF_USDA=2.459
NC_035101.1	9434639	.	T	G	.	.	MAF_USDA=2.459
NC_035101.1	9434643	.	T	G	.	.	MAF_INRAE=35.833
NC_035101.1	9434644	.	T	G	.	.	MAF_INRAE=26.316;MAF_USDA=40.984
NC_035101.1	9434703	.	T	C	.	.	MAF_USDA=1.639
NC_035101.1	9434706	.	T	C	.	.	MAF_USDA=2.459
NC_035101.1	9434748	.	G	A	.	.	MAF_USDA=4.167
NC_035101.1	9434889	.	A	T	.	.	MAF_USDA=31.25
NC_035101.1	9434921	.	C	G	.	.	MAF_USDA=8.333
NC_035101.1	9434979	.	A	G	.	.	MAF_USDA=50.0
NC_035101.1	9434981	.	A	T	.	.	MAF_USDA=8.333
NC_035101.1	9434985	.	T	A	.	.	MAF_USDA=50.0
NC_035101.1	9435025	.	A	C	.	.	MAF_USDA=8.333
NC_035101.1	9435104	.	A	T	.	.	MAF_INRAE=26.316
NC_035101.1	9435118	.	T	A	.	.	MAF_INRAE=5.263
NC_035101.1	9435136	.	C	T	.	.	MAF_INRAE=21.053
NC_035101.1	9436308	.	A	T	.	.	MAF_USDA=26.087
NC_035101.1	9436348	.	G	A	.	.	MAF_USDA=34.091
NC_035101.1	9436361	.	C	T	.	.	MAF_USDA=31.818
NC_035101.1	9436369	.	T	A	.	.	MAF_USDA=13.636
NC_035101.1	9436370	.	T	A	.	.	MAF_USDA=40.909
NC_035101.1	9436379	.	T	G	.	.	MAF_USDA=31.818
NC_035101.1	9436413	.	C	T	.	.	MAF_USDA=10.417
NC_035101.1	9436419	.	C	T	.	.	MAF_INRAE=21.053
NC_035101.1	9436538	.	G	A	.	.	MAF_INRAE=3.333
NC_035101.1	9436540	.	C	A	.	.	MAF_INRAE=32.911;MAF_USDA=49.412
NC_035101.1	9436683	.	C	A	.	.	MAF_INRAE=39.241;MAF_USDA=43.293
NC_035101.1	9436770	.	G	C	.	.	MAF_USDA=4.167
NC_035101.1	9436801	.	C	T	.	.	MAF_USDA=6.25
NC_035101.1	9436802	.	C	G	.	.	MAF_USDA=6.25
NC_035101.1	9436842	.	T	A	.	.	MAF_INRAE=38.608;MAF_USDA=48.824
NC_035101.1	9436880	.	C	A	.	.	MAF_INRAE=37.342;MAF_USDA=48.235
NC_035101.1	9436881	.	C	A	.	.	MAF_INRAE=40.833;MAF_USDA=48.235
NC_035101.1	9436885	.	T	C	.	.	MAF_INRAE=40.833;MAF_USDA=50.0
NC_035101.1	9436886	.	A	G	.	.	MAF_INRAE=40.833;MAF_USDA=50.0
NC_035101.1	9436912	.	C	T	.	.	MAF_INRAE=3.333
NC_035101.1	9436934	.	T	C	.	.	MAF_USDA=5.882
NC_035101.1	9436973	.	C	T	.	.	MAF_INRAE=39.241;MAF_USDA=47.647
NC_035101.1	9436998	.	G	T	.	.	MAF_USDA=10.588
NC_035101.1	9437133	.	C	T	.	.	MAF_USDA=8.235
NC_035101.1	9437154	.	T	C	.	.	MAF_INRAE=39.873;MAF_USDA=47.059
NC_035101.1	9437157	.	A	T	.	.	MAF_INRAE=44.167;MAF_USDA=47.059
NC_035101.1	9437192	.	T	G	.	.	MAF_INRAE=39.241;MAF_USDA=48.235
NC_035101.1	9437199	.	G	A	.	.	MAF_INRAE=39.241;MAF_USDA=47.647
NC_035101.1	9437222	.	T	C	.	.	MAF_INRAE=39.241;MAF_USDA=48.824
NC_035101.1	9437247	.	C	T	.	.	MAF_INRAE=6.329;MAF_USDA=10.417
NC_035101.1	9437294	.	T	A	.	.	MAF_USDA=10.0
NC_035101.1	9437318	.	T	C	.	.	MAF_INRAE=39.241;MAF_USDA=48.824
NC_035101.1	9437352	.	A	G	.	.	MAF_INRAE=39.873;MAF_USDA=38.824
NC_035101.1	9437355	.	G	C	.	.	MAF_USDA=1.639
NC_035101.1	9437406	.	A	T	.	.	MAF_INRAE=39.241;MAF_USDA=48.824
NC_035101.1	9437437	.	G	A	.	.	MAF_INRAE=39.241;MAF_USDA=48.235
NC_035101.1	9437640	.	C	G	.	.	MAF_INRAE=38.608;MAF_USDA=48.824
NC_035101.1	9437681	.	G	T	.	.	MAF_INRAE=43.333;MAF_USDA=41.667
NC_035101.1	9437682	.	A	C	.	.	MAF_INRAE=43.333;MAF_USDA=41.667
NC_035101.1	9437692	.	A	T	.	.	MAF_USDA=5.738
NC_035101.1	9437703	.	G	A	.	.	MAF_INRAE=39.241;MAF_USDA=48.824
NC_035101.1	9437747	.	G	C	.	.	MAF_USDA=4.167
NC_035101.1	9437777	.	T	A	.	.	MAF_INRAE=39.241;MAF_USDA=49.412
NC_035101.1	9437847	.	G	A	.	.	MAF_USDA=41.667
NC_035101.1	9437866	.	G	A	.	.	MAF_INRAE=37.975;MAF_USDA=47.647
NC_035101.1	9437875	.	A	G	.	.	MAF_INRAE=38.608;MAF_USDA=49.412
NC_035101.1	9437918	.	T	A	.	.	MAF_INRAE=39.241;MAF_USDA=48.235
NC_035101.1	9437990	.	G	A	.	.	MAF_INRAE=38.608;MAF_USDA=47.059
NC_035101.1	9437995	.	G	A	.	.	MAF_INRAE=38.608;MAF_USDA=47.647
NC_035101.1	9437997	.	A	G	.	.	MAF_INRAE=42.5;MAF_USDA=47.647
NC_035101.1	9438001	.	A	G	.	.	MAF_INRAE=42.5;MAF_USDA=46.471
NC_035101.1	9438027	.	C	A	.	.	MAF_INRAE=38.608;MAF_USDA=47.059
NC_035101.1	9438035	.	C	T	.	.	MAF_INRAE=38.608;MAF_USDA=46.471
NC_035101.1	9438106	.	T	G	.	.	MAF_INRAE=39.241;MAF_USDA=40.0
NC_035101.1	9438115	.	A	G	.	.	MAF_USDA=41.667
NC_035101.1	9438132	.	C	T	.	.	MAF_USDA=2.459
NC_035101.1	9438149	.	C	T	.	.	MAF_INRAE=39.241;MAF_USDA=47.647
NC_035101.1	9438209	.	C	A	.	.	MAF_INRAE=4.167
NC_035101.1	9438220	.	C	T	.	.	MAF_INRAE=39.241;MAF_USDA=48.235
NC_035101.1	9438295	.	G	T	.	.	MAF_USDA=3.279
NC_035101.1	9438335	.	G	A	.	.	MAF_INRAE=34.177;MAF_USDA=37.059
NC_035101.1	9438340	.	C	G	.	.	MAF_INRAE=34.177;MAF_USDA=37.059
NC_035101.1	9438379	.	C	T	.	.	MAF_USDA=1.639
NC_035101.1	9438445	.	C	T	.	.	MAF_USDA=1.667
NC_035101.1	9438488	.	T	C	.	.	MAF_INRAE=39.241;MAF_USDA=48.235
NC_035101.1	9438548	.	C	A	.	.	MAF_USDA=1.695
NC_035101.1	9438560	.	T	C	.	.	MAF_USDA=2.083
NC_035101.1	9438624	.	T	G	.	.	MAF_INRAE=28.481;MAF_USDA=21.176
NC_035101.1	9438641	.	C	A	.	.	MAF_INRAE=28.481;MAF_USDA=21.765
NC_035101.1	9438697	.	C	T	.	.	MAF_USDA=1.639
NC_035101.1	9438760	.	T	C	.	.	MAF_INRAE=39.241;MAF_USDA=48.824
NC_035101.1	9438764	.	G	A	.	.	MAF_INRAE=43.333;MAF_USDA=48.824
NC_035101.1	9438766	.	A	G	.	.	MAF_INRAE=43.333;MAF_USDA=49.412
NC_035101.1	9438803	.	T	G	.	.	MAF_INRAE=39.241;MAF_USDA=38.235
NC_035101.1	9438860	.	T	G	.	.	MAF_INRAE=39.241;MAF_USDA=49.412
NC_035101.1	9438863	.	A	C	.	.	MAF_INRAE=43.333;MAF_USDA=49.412
NC_035101.1	9438906	.	C	T	.	.	MAF_INRAE=38.608;MAF_USDA=47.647
NC_035101.1	9438931	.	G	A	.	.	MAF_INRAE=37.975;MAF_USDA=41.667
NC_035101.1	9439015	.	C	T	.	.	MAF_INRAE=37.342;MAF_USDA=48.824
NC_035101.1	9439017	.	T	G	.	.	MAF_INRAE=40.833;MAF_USDA=48.824
NC_035101.1	9439018	.	A	C	.	.	MAF_INRAE=40.833;MAF_USDA=48.824
NC_035101.1	9439026	.	T	A	.	.	MAF_INRAE=38.608;MAF_USDA=48.824
NC_035101.1	9439029	.	G	C	.	.	MAF_INRAE=42.5;MAF_USDA=47.647
NC_035101.1	9439031	.	A	G	.	.	MAF_INRAE=42.5;MAF_USDA=48.824
NC_035101.1	9439058	.	A	C	.	.	MAF_INRAE=39.241;MAF_USDA=49.412
NC_035101.1	9439083	.	A	C	.	.	MAF_USDA=10.656
NC_035101.1	9439161	.	T	C	.	.	MAF_INRAE=29.114;MAF_USDA=47.647
NC_035101.1	9439163	.	C	A	.	.	MAF_INRAE=30.0;MAF_USDA=48.824
NC_035101.1	9439176	.	C	G	.	.	MAF_INRAE=30.833
NC_035101.1	9439185	.	T	C	.	.	MAF_INRAE=29.747;MAF_USDA=44.706
NC_035101.1	9439235	.	G	A	.	.	MAF_INRAE=35.443;MAF_USDA=49.412
NC_035101.1	9439301	.	G	A	.	.	MAF_INRAE=38.608;MAF_USDA=47.059
NC_035101.1	9439379	.	G	A	.	.	MAF_INRAE=38.608;MAF_USDA=48.235
NC_035101.1	9439427	.	A	T	.	.	MAF_INRAE=29.114;MAF_USDA=11.176
NC_035101.1	9439436	.	C	T	.	.	MAF_INRAE=22.152;MAF_USDA=8.333
NC_035101.1	9439551	.	G	T	.	.	MAF_USDA=4.167
NC_035101.1	9439578	.	T	C	.	.	MAF_USDA=4.167
NC_035101.1	9439657	.	C	T	.	.	MAF_USDA=3.333
NC_035101.1	9439658	.	T	C	.	.	MAF_USDA=3.333
NC_035101.1	9439659	.	G	T	.	.	MAF_USDA=3.333
NC_035101.1	9439685	.	G	A	.	.	MAF_USDA=1.19
NC_035101.1	9439695	.	G	A	.	.	MAF_INRAE=35.833
NC_035101.1	9439699	.	A	T	.	.	MAF_INRAE=35.833
NC_035101.1	9439703	.	T	C	.	.	MAF_INRAE=35.833
NC_035101.1	9439704	.	G	A	.	.	MAF_INRAE=35.833
NC_035101.1	9439729	.	A	G	.	.	MAF_INRAE=28.481;MAF_USDA=47.619
NC_035101.1	9439772	.	T	C	.	.	MAF_INRAE=30.38;MAF_USDA=11.31
NC_035101.1	9439778	.	G	A	.	.	MAF_INRAE=9.494
NC_035101.1	9439794	.	A	G	.	.	MAF_INRAE=36.076;MAF_USDA=49.412
NC_035101.1	9439838	.	A	G	.	.	MAF_INRAE=31.646;MAF_USDA=38.824
NC_035101.1	9439862	.	G	T	.	.	MAF_INRAE=6.667;MAF_USDA=16.471
NC_035101.1	9439871	.	A	G	.	.	MAF_INRAE=38.608;MAF_USDA=45.833
NC_035101.1	9439887	.	G	A	.	.	MAF_USDA=4.918
NC_035101.1	9439904	.	G	A	.	.	MAF_INRAE=37.342;MAF_USDA=49.412
NC_035101.1	9439931	.	G	A	.	.	MAF_INRAE=40.833;MAF_USDA=45.833
NC_035101.1	9439966	.	C	T	.	.	MAF_INRAE=36.076;MAF_USDA=45.833
NC_035101.1	9439969	.	G	A	.	.	MAF_INRAE=39.167;MAF_USDA=43.75
NC_035101.1	9439992	.	G	T	.	.	MAF_INRAE=38.608;MAF_USDA=37.647
NC_035101.1	9440170	.	T	C	.	.	MAF_INRAE=26.316;MAF_USDA=43.75
NC_035101.1	9440189	.	T	A	.	.	MAF_INRAE=40.833;MAF_USDA=31.25
NC_035101.1	9440201	.	G	C	.	.	MAF_USDA=50.0
NC_035101.1	9440202	.	T	C	.	.	MAF_INRAE=39.167;MAF_USDA=47.619
NC_035101.1	9440236	.	G	A	.	.	MAF_INRAE=28.481;MAF_USDA=23.214
NC_035101.1	9440240	.	C	T	.	.	MAF_INRAE=2.5;MAF_USDA=13.69
NC_035101.1	9440327	.	G	A	.	.	MAF_INRAE=42.5
NC_035101.1	9440409	.	A	G	.	.	MAF_INRAE=40.506;MAF_USDA=38.235
NC_035101.1	9440422	.	A	G	.	.	MAF_USDA=4.167
NC_035101.1	9440425	.	T	G	.	.	MAF_INRAE=40.506;MAF_USDA=37.647
NC_035101.1	9440426	.	T	C	.	.	MAF_INRAE=44.167;MAF_USDA=38.235
NC_035101.1	9440431	.	T	C	.	.	MAF_INRAE=28.947;MAF_USDA=38.235
NC_035101.1	9440435	.	A	T	.	.	MAF_INRAE=39.241;MAF_USDA=48.824
NC_035101.1	9440461	.	C	T	.	.	MAF_INRAE=39.241;MAF_USDA=37.647
NC_035101.1	9440515	.	C	A	.	.	MAF_INRAE=38.608;MAF_USDA=47.647
NC_035101.1	9440574	.	A	T	.	.	MAF_INRAE=38.608;MAF_USDA=48.235
NC_035101.1	9440608	.	A	T	.	.	MAF_INRAE=6.329;MAF_USDA=10.417
NC_035101.1	9440655	.	C	T	.	.	MAF_INRAE=5.263;MAF_USDA=2.941
NC_035101.1	9440664	.	A	C	.	.	MAF_INRAE=5.263;MAF_USDA=2.353
NC_035101.1	9440751	.	G	A	.	.	MAF_USDA=3.279
NC_035101.1	9440759	.	A	C	.	.	MAF_INRAE=39.241;MAF_USDA=39.583
NC_035101.1	9440770	.	G	T	.	.	MAF_INRAE=39.241;MAF_USDA=48.235
NC_035101.1	9440792	.	T	A	.	.	MAF_USDA=2.083
NC_035101.1	9440798	.	G	A	.	.	MAF_USDA=4.918
NC_035101.1	9440830	.	C	G	.	.	MAF_INRAE=42.405;MAF_USDA=33.529
NC_035101.1	9440851	.	A	C	.	.	MAF_USDA=14.706
NC_035101.1	9440905	.	C	A	.	.	MAF_USDA=4.167
NC_035101.1	9440942	.	T	C	.	.	MAF_INRAE=6.667;MAF_USDA=17.059
NC_035101.1	9441016	.	C	A	.	.	MAF_USDA=2.083
NC_035101.1	9441024	.	A	G	.	.	MAF_INRAE=40.506;MAF_USDA=35.882
NC_035101.1	9441061	.	C	A	.	.	MAF_INRAE=37.342;MAF_USDA=47.647
NC_035101.1	9441077	.	A	G	.	.	MAF_INRAE=36.709;MAF_USDA=48.235
NC_035101.1	9441128	.	G	T	.	.	MAF_INRAE=36.709;MAF_USDA=50.0
NC_035101.1	9441138	.	T	G	.	.	MAF_INRAE=36.709;MAF_USDA=50.0
NC_035101.1	9441211	.	T	C	.	.	MAF_INRAE=36.709;MAF_USDA=48.824
NC_035101.1	9441213	.	C	A	.	.	MAF_INRAE=2.5;MAF_USDA=3.529
NC_035101.1	9441278	.	G	T	.	.	MAF_INRAE=3.333
NC_035101.1	9441688	.	C	A	.	.	MAF_INRAE=10.759;MAF_USDA=2.459
NC_035101.1	9441861	.	T	C	.	.	MAF_USDA=2.941
NC_035101.1	9441907	.	T	C	.	.	MAF_INRAE=28.481;MAF_USDA=10.588
NC_035101.1	9442173	.	C	A	.	.	MAF_INRAE=15.823;MAF_USDA=48.235
NC_035101.1	9442216	.	A	C	.	.	MAF_INRAE=3.333
NC_035101.1	9442350	.	G	A	.	.	MAF_INRAE=21.053;MAF_USDA=12.353
NC_035101.1	9442452	.	T	C	.	.	MAF_USDA=1.639
NC_035101.1	9442492	.	A	G	.	.	MAF_INRAE=23.418;MAF_USDA=14.706
NC_035101.1	9442518	.	T	A	.	.	MAF_USDA=2.353
NC_035101.1	9442531	.	A	G	.	.	MAF_INRAE=23.418;MAF_USDA=14.706
NC_035101.1	9442545	.	G	A	.	.	MAF_USDA=2.941
NC_035101.1	9442851	.	G	A	.	.	MAF_INRAE=29.747;MAF_USDA=11.176
NC_035101.1	9442864	.	G	A	.	.	MAF_INRAE=21.053;MAF_USDA=43.75
NC_035101.1	9442880	.	C	T	.	.	MAF_INRAE=23.333;MAF_USDA=3.529
NC_035101.1	9442914	.	A	T	.	.	MAF_INRAE=6.667;MAF_USDA=17.059
NC_035101.1	9442935	.	C	T	.	.	MAF_INRAE=21.053;MAF_USDA=1.639
NC_035101.1	9443006	.	C	A	.	.	MAF_USDA=1.639
NC_035101.1	9443027	.	G	T	.	.	MAF_INRAE=29.747;MAF_USDA=11.176
NC_035101.1	9443106	.	T	G	.	.	MAF_INRAE=10.127;MAF_USDA=1.639
NC_035101.1	9443116	.	A	C	.	.	MAF_USDA=2.083
NC_035101.1	9443145	.	T	C	.	.	MAF_USDA=5.738
NC_035101.1	9443149	.	C	T	.	.	MAF_USDA=5.738
NC_035101.1	9443161	.	T	C	.	.	MAF_INRAE=29.747;MAF_USDA=14.118
NC_035101.1	9443167	.	T	A	.	.	MAF_INRAE=29.747;MAF_USDA=27.059
NC_035101.1	9443170	.	C	G	.	.	MAF_USDA=5.294
NC_035101.1	9443193	.	G	A	.	.	MAF_INRAE=9.167;MAF_USDA=25.882
NC_035101.1	9443197	.	T	G	.	.	MAF_INRAE=18.987;MAF_USDA=14.706
NC_035101.1	9443220	.	G	T	.	.	MAF_INRAE=4.167;MAF_USDA=7.059
NC_035101.1	9443262	.	T	A	.	.	MAF_USDA=4.167
NC_035101.1	9443277	.	A	G	.	.	MAF_INRAE=35.0;MAF_USDA=27.083
NC_035101.1	9443295	.	C	A	.	.	MAF_USDA=11.176
NC_035101.1	9443329	.	A	C	.	.	MAF_USDA=8.333
NC_035101.1	9443330	.	T	C	.	.	MAF_INRAE=50.0
NC_035101.1	9443334	.	A	C	.	.	MAF_INRAE=3.333
NC_035101.1	9443348	.	A	G	.	.	MAF_USDA=10.656
NC_035101.1	9443350	.	G	A	.	.	MAF_USDA=9.412
NC_035101.1	9443352	.	A	C	.	.	MAF_USDA=10.0
NC_035101.1	9443360	.	G	A	.	.	MAF_USDA=5.882
NC_035101.1	9443372	.	G	A	.	.	MAF_USDA=2.941
NC_035101.1	9443378	.	C	T	.	.	MAF_INRAE=20.0
NC_035101.1	9443379	.	G	A	.	.	MAF_USDA=4.918
NC_035101.1	9443396	.	A	G	.	.	MAF_INRAE=17.5;MAF_USDA=9.836
NC_035101.1	9443401	.	T	G	.	.	MAF_INRAE=17.5;MAF_USDA=13.529
NC_035101.1	9443406	.	T	G	.	.	MAF_INRAE=17.5;MAF_USDA=13.529
NC_035101.1	9443431	.	A	C	.	.	MAF_USDA=17.213
NC_035101.1	9443434	.	C	T	.	.	MAF_USDA=4.918
NC_035101.1	9443444	.	G	A	.	.	MAF_INRAE=4.167
NC_035101.1	9443464	.	C	A	.	.	MAF_INRAE=6.667;MAF_USDA=16.667
NC_035101.1	9443485	.	G	T	.	.	MAF_INRAE=38.608;MAF_USDA=37.647
NC_035101.1	9443522	.	A	C	.	.	MAF_INRAE=6.667;MAF_USDA=21.765
NC_035101.1	9443542	.	T	C	.	.	MAF_INRAE=6.667;MAF_USDA=17.647
NC_035101.1	9443543	.	T	G	.	.	MAF_INRAE=6.667;MAF_USDA=17.059
NC_035101.1	9443554	.	C	T	.	.	MAF_INRAE=4.167
NC_035101.1	9443621	.	G	A	.	.	MAF_INRAE=2.5
NC_035101.1	9443633	.	T	G	.	.	MAF_USDA=4.118
NC_035101.1	9443767	.	G	A	.	.	MAF_USDA=1.639
NC_035101.1	9444093	.	T	C	.	.	MAF_USDA=5.738
NC_035101.1	9444173	.	A	T	.	.	MAF_USDA=2.083
NC_035101.1	9444190	.	G	T	.	.	MAF_INRAE=4.167
NC_035101.1	9444326	.	C	G	.	.	MAF_USDA=1.639
NC_035101.1	9444366	.	T	G	.	.	MAF_USDA=5.738
NC_035101.1	9444388	.	T	G	.	.	MAF_USDA=5.738
NC_035101.1	9444421	.	G	A	.	.	MAF_INRAE=38.608;MAF_USDA=37.647
NC_035101.1	9444452	.	G	A	.	.	MAF_USDA=1.639
NC_035101.1	9444457	.	T	A	.	.	MAF_INRAE=6.667;MAF_USDA=22.941
NC_035101.1	9444565	.	C	T	.	.	MAF_INRAE=32.911;MAF_USDA=15.294
NC_035101.1	9444771	.	C	A	.	.	MAF_INRAE=6.667;MAF_USDA=19.412
NC_035101.1	9444802	.	A	C	.	.	MAF_USDA=3.279
NC_035101.1	9444818	.	C	A	.	.	MAF_USDA=4.098
NC_035101.1	9444872	.	G	T	.	.	MAF_USDA=3.279
NC_035101.1	9445024	.	A	C	.	.	MAF_INRAE=32.911;MAF_USDA=14.706
NC_035101.1	9445057	.	A	C	.	.	MAF_USDA=3.279
NC_035101.1	9445060	.	A	C	.	.	MAF_INRAE=38.608;MAF_USDA=38.235
NC_035101.1	9445067	.	T	C	.	.	MAF_INRAE=6.667;MAF_USDA=18.824
NC_035101.1	9445100	.	C	G	.	.	MAF_INRAE=32.911;MAF_USDA=14.706
NC_035101.1	9445373	.	T	C	.	.	MAF_INRAE=5.833;MAF_USDA=18.235
NC_035101.1	9445548	.	T	C	.	.	MAF_USDA=2.941
NC_035101.1	9445654	.	T	C	.	.	MAF_INRAE=21.053;MAF_USDA=39.583
NC_035101.1	9445660	.	T	G	.	.	MAF_INRAE=21.053;MAF_USDA=36.905
NC_035101.1	9445669	.	G	A	.	.	MAF_INRAE=21.053;MAF_USDA=36.31
NC_035101.1	9445672	.	A	T	.	.	MAF_USDA=36.905
NC_035101.1	9445677	.	C	A	.	.	MAF_INRAE=21.053;MAF_USDA=37.647
NC_035101.1	9445682	.	T	A	.	.	MAF_INRAE=21.053;MAF_USDA=18.824
NC_035101.1	9445696	.	T	C	.	.	MAF_INRAE=31.013;MAF_USDA=15.882
NC_035101.1	9445697	.	G	A	.	.	MAF_INRAE=34.167;MAF_USDA=14.706
NC_035101.1	9445750	.	A	T	.	.	MAF_INRAE=36.709;MAF_USDA=37.059
NC_035101.1	9445822	.	T	A	.	.	MAF_INRAE=37.975;MAF_USDA=37.647
NC_035101.1	9445865	.	G	A	.	.	MAF_INRAE=37.975;MAF_USDA=38.824
NC_035101.1	9445938	.	T	C	.	.	MAF_INRAE=21.053;MAF_USDA=38.824
NC_035101.1	9446010	.	T	A	.	.	MAF_USDA=38.235
NC_035101.1	9446022	.	C	T	.	.	MAF_USDA=3.279
NC_035101.1	9446025	.	A	T	.	.	MAF_USDA=3.279
NC_035101.1	9446074	.	C	A	.	.	MAF_USDA=14.706
NC_035101.1	9446665	.	A	T	.	.	MAF_USDA=8.333
NC_035101.1	9446761	.	T	C	.	.	MAF_INRAE=6.667;MAF_USDA=15.294
NC_035101.1	9446873	.	A	T	.	.	MAF_USDA=4.167
NC_035101.1	9446874	.	T	A	.	.	MAF_USDA=4.167
NC_035101.1	9446875	.	G	A	.	.	MAF_USDA=4.167
NC_035101.1	9446878	.	C	G	.	.	MAF_USDA=4.167
NC_035101.1	9446881	.	G	C	.	.	MAF_USDA=4.167
NC_035101.1	9446892	.	C	T	.	.	MAF_USDA=4.918
NC_035101.1	9447064	.	A	C	.	.	MAF_INRAE=1.667
NC_035101.1	9447104	.	G	A	.	.	MAF_USDA=3.529
NC_035101.1	9447119	.	A	C	.	.	MAF_USDA=6.25
NC_035101.1	9447126	.	A	C	.	.	MAF_USDA=35.417
NC_035101.1	9447202	.	G	A	.	.	MAF_INRAE=4.167;MAF_USDA=3.529
NC_035101.1	9447247	.	T	A	.	.	MAF_INRAE=36.709;MAF_USDA=37.647
NC_035101.1	9447249	.	A	G	.	.	MAF_USDA=4.098
NC_035101.1	9447351	.	G	A	.	.	MAF_USDA=5.882
NC_035101.1	9447453	.	T	C	.	.	MAF_INRAE=10.833;MAF_USDA=20.0
NC_035101.1	9447610	.	G	A	.	.	MAF_INRAE=28.481;MAF_USDA=10.0
NC_035101.1	9447852	.	C	T	.	.	MAF_INRAE=6.962;MAF_USDA=14.754
NC_035101.1	9447881	.	A	G	.	.	MAF_INRAE=3.333;MAF_USDA=19.048
NC_035101.1	9447890	.	C	T	.	.	MAF_USDA=2.976
NC_035101.1	9448072	.	C	T	.	.	MAF_USDA=1.639
NC_035101.1	9448141	.	C	T	.	.	MAF_USDA=4.918
NC_035101.1	9448322	.	G	A	.	.	MAF_USDA=2.083
NC_035101.1	9448438	.	G	A	.	.	MAF_INRAE=5.833;MAF_USDA=17.647
NC_035101.1	9448489	.	G	A	.	.	MAF_USDA=5.738
NC_035101.1	9448818	.	A	G	.	.	MAF_USDA=2.459
NC_035101.1	9448824	.	C	T	.	.	MAF_USDA=6.25
NC_035101.1	9448838	.	T	C	.	.	MAF_INRAE=29.114;MAF_USDA=11.176
NC_035101.1	9448895	.	G	A	.	.	MAF_USDA=2.941
NC_035101.1	9448907	.	C	T	.	.	MAF_INRAE=8.861;MAF_USDA=3.529
NC_035101.1	9448956	.	G	A	.	.	MAF_INRAE=37.342;MAF_USDA=34.118
NC_035101.1	9449367	.	A	C	.	.	MAF_USDA=5.294
NC_035101.1	9449371	.	C	T	.	.	MAF_INRAE=39.873;MAF_USDA=43.529
NC_035101.1	9449421	.	G	A	.	.	MAF_INRAE=4.167
NC_035101.1	9449542	.	G	A	.	.	MAF_INRAE=37.975;MAF_USDA=40.588
NC_035101.1	9449544	.	A	G	.	.	MAF_INRAE=6.329;MAF_USDA=10.417
NC_035101.1	9449551	.	C	T	.	.	MAF_INRAE=5.263;MAF_USDA=2.353
NC_035101.1	9449579	.	A	G	.	.	MAF_INRAE=6.667;MAF_USDA=18.235
NC_035101.1	9449655	.	G	A	.	.	MAF_USDA=9.016
NC_035101.1	9449667	.	G	A	.	.	MAF_USDA=3.529
NC_035101.1	9449668	.	C	A	.	.	MAF_USDA=3.529
NC_035101.1	9449695	.	A	G	.	.	MAF_INRAE=31.579;MAF_USDA=14.583
NC_035101.1	9449903	.	G	T	.	.	MAF_USDA=1.639
NC_035101.1	9449979	.	T	C	.	.	MAF_USDA=5.882
NC_035101.1	9449988	.	G	A	.	.	MAF_USDA=4.918
NC_035101.1	9449994	.	G	A	.	.	MAF_USDA=7.5
NC_035101.1	9450007	.	T	C	.	.	MAF_USDA=8.333
NC_035101.1	9450011	.	G	T	.	.	MAF_USDA=4.167
NC_035101.1	9450025	.	A	G	.	.	MAF_USDA=10.0
NC_035101.1	9450050	.	A	G	.	.	MAF_USDA=33.333
NC_035101.1	9450056	.	G	A	.	.	MAF_USDA=5.0
NC_035101.1	9450069	.	C	T	.	.	MAF_USDA=32.941
NC_035101.1	9450087	.	G	A	.	.	MAF_USDA=35.294
NC_035101.1	9450118	.	C	A	.	.	MAF_USDA=5.738
NC_035101.1	9450447	.	A	G	.	.	MAF_USDA=4.918
NC_035101.1	9450490	.	T	G	.	.	MAF_INRAE=4.167
NC_035101.1	9450503	.	T	A	.	.	MAF_INRAE=32.911;MAF_USDA=20.0
NC_035101.1	9450617	.	C	T	.	.	MAF_USDA=4.167
NC_035101.1	9450697	.	T	G	.	.	MAF_USDA=7.377
NC_035101.1	9450772	.	A	T	.	.	MAF_USDA=5.738
NC_035101.1	9450781	.	A	G	.	.	MAF_INRAE=32.911;MAF_USDA=17.059
NC_035101.1	9450782	.	T	A	.	.	MAF_INRAE=36.667;MAF_USDA=17.647
NC_035101.1	9450825	.	T	A	.	.	MAF_INRAE=4.167
NC_035101.1	9450976	.	T	C	.	.	MAF_INRAE=29.747;MAF_USDA=11.176
NC_035101.1	9450990	.	C	T	.	.	MAF_USDA=1.639
NC_035101.1	9451089	.	A	C	.	.	MAF_USDA=9.016
NC_035101.1	9451099	.	G	T	.	.	MAF_USDA=4.098
NC_035101.1	9451116	.	A	G	.	.	MAF_USDA=4.098
NC_035101.1	9451134	.	CAAAAAAG	CAAAAAAA	.	.	MAF_USDA=18.75
NC_035101.1	9451141	.	G	A	.	.	MAF_INRAE=6.667;MAF_USDA=18.852
NC_035101.1	9451217	.	C	T	.	.	MAF_USDA=4.167
NC_035101.1	9451218	.	G	A	.	.	MAF_INRAE=31.646;MAF_USDA=35.714
NC_035101.1	9451227	.	T	A	.	.	MAF_INRAE=31.646;MAF_USDA=35.882
NC_035101.1	9451313	.	G	A	.	.	MAF_INRAE=6.329;MAF_USDA=10.417
NC_035101.1	9451341	.	T	G	.	.	MAF_INRAE=28.481;MAF_USDA=10.588
NC_035101.1	9451427	.	T	G	.	.	MAF_INRAE=5.263;MAF_USDA=1.639
NC_035101.1	9451491	.	T	C	.	.	MAF_INRAE=6.667;MAF_USDA=3.529
NC_035101.1	9451558	.	G	A	.	.	MAF_USDA=4.706
NC_035101.1	9451607	.	C	T	.	.	MAF_INRAE=10.127;MAF_USDA=1.639
NC_035101.1	9451678	.	T	A	.	.	MAF_USDA=4.167
NC_035101.1	9451719	.	T	G	.	.	MAF_USDA=1.176
NC_035101.1	9451723	.	A	T	.	.	MAF_USDA=1.639
NC_035101.1	9451781	.	T	C	.	.	MAF_INRAE=5.263;MAF_USDA=1.639
NC_035101.1	9451821	.	A	G	.	.	MAF_INRAE=4.167;MAF_USDA=6.557
NC_035101.1	9451866	.	G	A	.	.	MAF_USDA=3.279
NC_035101.1	9451909	.	A	T	.	.	MAF_INRAE=9.494;MAF_USDA=5.294
NC_035101.1	9451922	.	G	A	.	.	MAF_INRAE=24.051;MAF_USDA=38.095
NC_035101.1	9451942	.	G	T	.	.	MAF_INRAE=14.557;MAF_USDA=30.357
NC_035101.1	9451947	.	C	A	.	.	MAF_INRAE=26.582;MAF_USDA=38.095
NC_035101.1	9451952	.	A	C	.	.	MAF_USDA=5.0
NC_035101.1	9451963	.	G	T	.	.	MAF_INRAE=46.203;MAF_USDA=47.024
NC_035101.1	9451984	.	T	C	.	.	MAF_INRAE=4.167
NC_035101.1	9452041	.	T	A	.	.	MAF_INRAE=24.684;MAF_USDA=33.529
NC_035101.1	9452049	.	G	C	.	.	MAF_USDA=4.098
NC_035101.1	9452075	.	A	G	.	.	MAF_INRAE=3.333;MAF_USDA=5.738
NC_035101.1	9452128	.	A	G	.	.	MAF_INRAE=2.5
NC_035101.1	9452173	.	A	G	.	.	MAF_INRAE=29.747;MAF_USDA=11.176
NC_035101.1	9452189	.	C	T	.	.	MAF_INRAE=5.0;MAF_USDA=6.471
NC_035101.1	9452235	.	G	T	.	.	MAF_INRAE=45.57;MAF_USDA=36.471
NC_035101.1	9452263	.	A	T	.	.	MAF_USDA=4.167
NC_035101.1	9452285	.	A	T	.	.	MAF_INRAE=21.519;MAF_USDA=27.059
NC_035101.1	9452375	.	C	G	.	.	MAF_INRAE=21.053;MAF_USDA=11.176
NC_035101.1	9452392	.	T	G	.	.	MAF_INRAE=20.0
NC_035101.1	9452396	.	C	A	.	.	MAF_USDA=4.167
NC_035101.1	9452416	.	A	T	.	.	MAF_INRAE=37.975;MAF_USDA=37.647
NC_035101.1	9452519	.	G	T	.	.	MAF_INRAE=32.278;MAF_USDA=36.471
NC_035101.1	9452529	.	C	A	.	.	MAF_USDA=2.459
NC_035101.1	9452630	.	A	C	.	.	MAF_INRAE=31.646;MAF_USDA=45.833
NC_035101.1	9452635	.	G	C	.	.	MAF_INRAE=13.333;MAF_USDA=24.118
NC_035101.1	9452666	.	T	G	.	.	MAF_USDA=1.639
NC_035101.1	9452734	.	G	T	.	.	MAF_INRAE=4.167;MAF_USDA=25.882
NC_035101.1	9452737	.	A	G	.	.	MAF_USDA=12.295
NC_035101.1	9452887	.	A	G	.	.	MAF_INRAE=4.167;MAF_USDA=5.882
NC_035101.1	9452905	.	A	G	.	.	MAF_INRAE=27.848;MAF_USDA=35.882
NC_035101.1	9453021	.	C	A	.	.	MAF_INRAE=10.127;MAF_USDA=1.639
NC_035101.1	9453043	.	A	C	.	.	MAF_INRAE=26.582;MAF_USDA=37.647
NC_035101.1	9453106	.	C	T	.	.	MAF_USDA=3.279
NC_035101.1	9453151	.	C	T	.	.	MAF_USDA=4.167
NC_035101.1	9453163	.	C	G	.	.	MAF_INRAE=29.114;MAF_USDA=31.25
NC_035101.1	9453164	.	A	G	.	.	MAF_INRAE=31.667;MAF_USDA=31.25
NC_035101.1	9453165	.	C	T	.	.	MAF_INRAE=31.667;MAF_USDA=31.25
NC_035101.1	9453220	.	A	G	.	.	MAF_INRAE=28.481;MAF_USDA=37.059
NC_035101.1	9453275	.	G	C	.	.	MAF_USDA=40.588
NC_035101.1	9453277	.	C	A	.	.	MAF_USDA=40.588
NC_035101.1	9453278	.	A	G	.	.	MAF_USDA=40.588
NC_035101.1	9453279	.	T	A	.	.	MAF_INRAE=29.167;MAF_USDA=40.588
NC_035101.1	9453491	.	G	T	.	.	MAF_INRAE=26.582;MAF_USDA=37.059
NC_035101.1	9453581	.	C	A	.	.	MAF_INRAE=5.0;MAF_USDA=24.118
NC_035101.1	9453643	.	A	T	.	.	MAF_INRAE=38.608;MAF_USDA=27.647
NC_035101.1	9453657	.	T	A	.	.	MAF_INRAE=31.646;MAF_USDA=37.647
NC_035101.1	9453756	.	A	C	.	.	MAF_INRAE=37.975;MAF_USDA=26.471
NC_035101.1	9453770	.	A	G	.	.	MAF_USDA=1.639
NC_035101.1	9453776	.	C	T	.	.	MAF_INRAE=6.667;MAF_USDA=24.706
NC_035101.1	9453839	.	C	A	.	.	MAF_USDA=1.639
NC_035101.1	9453841	.	C	T	.	.	MAF_USDA=4.098
NC_035101.1	9453909	.	C	T	.	.	MAF_INRAE=23.418;MAF_USDA=35.882
NC_035101.1	9453991	.	T	C	.	.	MAF_USDA=4.167
NC_035101.1	9454003	.	A	T	.	.	MAF_INRAE=2.5;MAF_USDA=1.639
NC_035101.1	9454039	.	G	A	.	.	MAF_INRAE=6.667;MAF_USDA=17.213
NC_035101.1	9454055	.	G	A	.	.	MAF_INRAE=31.646;MAF_USDA=14.706
NC_035101.1	9454090	.	G	C	.	.	MAF_INRAE=36.842;MAF_USDA=23.529
NC_035101.1	9454147	.	A	G	.	.	MAF_USDA=35.417
NC_035101.1	9454199	.	G	C	.	.	MAF_USDA=27.083
NC_035101.1	9454497	.	C	T	.	.	MAF_USDA=1.639
NC_035101.1	9454650	.	T	G	.	.	MAF_INRAE=3.333;MAF_USDA=4.098
NC_035101.1	9454827	.	G	A	.	.	MAF_USDA=6.25
NC_035101.1	9454982	.	G	A	.	.	MAF_USDA=2.353
NC_035101.1	9455062	.	G	A	.	.	MAF_INRAE=2.632
NC_035101.1	9455095	.	G	C	.	.	MAF_USDA=12.5
NC_035101.1	9455146	.	G	T	.	.	MAF_INRAE=4.167;MAF_USDA=6.471
NC_035101.1	9455241	.	A	C	.	.	MAF_USDA=12.295
NC_035101.1	9455264	.	T	C	.	.	MAF_INRAE=8.861;MAF_USDA=11.176
NC_035101.1	9455334	.	G	A	.	.	MAF_INRAE=26.316;MAF_USDA=22.941
NC_035101.1	9455356	.	A	C	.	.	MAF_INRAE=39.873;MAF_USDA=22.941
NC_035101.1	9455372	.	T	A	.	.	MAF_INRAE=6.329;MAF_USDA=10.417
NC_035101.1	9455378	.	T	C	.	.	MAF_INRAE=38.608;MAF_USDA=30.0
NC_035101.1	9455391	.	G	T	.	.	MAF_USDA=8.333
NC_035101.1	9455409	.	A	G	.	.	MAF_INRAE=17.5;MAF_USDA=47.647
NC_035101.1	9455447	.	C	A	.	.	MAF_USDA=12.295
NC_035101.1	9455469	.	C	T	.	.	MAF_INRAE=10.833;MAF_USDA=17.059
NC_035101.1	9455474	.	T	C	.	.	MAF_INRAE=8.228;MAF_USDA=11.176
NC_035101.1	9455476	.	T	C	.	.	MAF_INRAE=9.167;MAF_USDA=11.176
NC_035101.1	9455484	.	C	T	.	.	MAF_INRAE=10.759;MAF_USDA=28.235
NC_035101.1	9457249	.	A	C	.	.	MAF_USDA=3.333
NC_035101.1	9457280	.	C	T	.	.	MAF_USDA=3.571
NC_035101.1	9457284	.	C	T	.	.	MAF_USDA=1.667
NC_035101.1	9457294	.	A	T	.	.	MAF_USDA=4.762
NC_035101.1	9457299	.	C	A	.	.	MAF_INRAE=5.263;MAF_USDA=2.976
NC_035101.1	9457308	.	C	T	.	.	MAF_INRAE=29.747;MAF_USDA=12.5
NC_035101.1	9457338	.	C	T	.	.	MAF_INRAE=8.861;MAF_USDA=4.217
NC_035101.1	9457340	.	C	G	.	.	MAF_INRAE=12.5;MAF_USDA=26.506
NC_035101.1	9457342	.	T	C	.	.	MAF_INRAE=2.5;MAF_USDA=3.012
NC_035101.1	9457414	.	A	T	.	.	MAF_USDA=18.75
NC_035101.1	9457415	.	A	T	.	.	MAF_INRAE=10.833;MAF_USDA=8.333
NC_035101.1	9457423	.	G	T	.	.	MAF_INRAE=19.62;MAF_USDA=7.647
NC_035101.1	9457462	.	G	T	.	.	MAF_INRAE=9.494;MAF_USDA=10.0
NC_035101.1	9457471	.	C	G	.	.	MAF_USDA=2.083
NC_035101.1	9457486	.	C	T	.	.	MAF_USDA=3.279
NC_035101.1	9457551	.	C	A	.	.	MAF_INRAE=5.696;MAF_USDA=11.176
NC_035101.1	9457562	.	A	G	.	.	MAF_INRAE=5.696;MAF_USDA=7.059
NC_035101.1	9457567	.	G	T	.	.	MAF_INRAE=8.228;MAF_USDA=8.235
NC_035101.1	9457572	.	T	G	.	.	MAF_INRAE=48.734;MAF_USDA=50.0
NC_035101.1	9457649	.	C	A	.	.	MAF_INRAE=12.658;MAF_USDA=28.235
NC_035101.1	9457656	.	A	C	.	.	MAF_INRAE=29.747;MAF_USDA=12.941
NC_035101.1	9457681	.	T	A	.	.	MAF_INRAE=34.81;MAF_USDA=21.176
NC_035101.1	9457738	.	C	A	.	.	MAF_INRAE=39.241;MAF_USDA=25.294
NC_035101.1	9457741	.	T	C	.	.	MAF_INRAE=4.167
NC_035101.1	9457773	.	A	T	.	.	MAF_USDA=3.279
NC_035101.1	9457775	.	G	T	.	.	MAF_INRAE=32.278;MAF_USDA=25.294
NC_035101.1	9457781	.	T	C	.	.	MAF_INRAE=32.278;MAF_USDA=25.294
NC_035101.1	9457796	.	A	G	.	.	MAF_USDA=5.738
NC_035101.1	9457803	.	T	C	.	.	MAF_INRAE=41.772;MAF_USDA=35.882
NC_035101.1	9457823	.	G	A	.	.	MAF_INRAE=12.658;MAF_USDA=29.412
NC_035101.1	9457825	.	G	A	.	.	MAF_INRAE=11.667;MAF_USDA=22.353
NC_035101.1	9457876	.	G	C	.	.	MAF_INRAE=39.241;MAF_USDA=24.706
NC_035101.1	9457894	.	C	T	.	.	MAF_USDA=13.529
NC_035101.1	9457921	.	G	T	.	.	MAF_INRAE=21.053
NC_035101.1	9457928	.	G	A	.	.	MAF_INRAE=29.747;MAF_USDA=13.529
NC_035101.1	9457929	.	T	G	.	.	MAF_INRAE=32.5;MAF_USDA=13.529
NC_035101.1	9457936	.	G	A	.	.	MAF_INRAE=3.333;MAF_USDA=7.647
NC_035101.1	9457939	.	C	A	.	.	MAF_INRAE=32.278;MAF_USDA=25.294
NC_035101.1	9458008	.	G	A	.	.	MAF_INRAE=40.506;MAF_USDA=40.0
NC_035101.1	9458083	.	T	C	.	.	MAF_INRAE=34.177;MAF_USDA=40.0
NC_035101.1	9458091	.	G	C	.	.	MAF_USDA=3.279
NC_035101.1	9458123	.	A	G	.	.	MAF_INRAE=32.278;MAF_USDA=21.176
NC_035101.1	9458130	.	T	C	.	.	MAF_INRAE=5.833
NC_035101.1	9458171	.	T	A	.	.	MAF_INRAE=31.646;MAF_USDA=28.235
NC_035101.1	9458205	.	T	C	.	.	MAF_INRAE=16.456;MAF_USDA=12.353
NC_035101.1	9458214	.	G	T	.	.	MAF_INRAE=3.333;MAF_USDA=4.098
NC_035101.1	9458219	.	G	T	.	.	MAF_INRAE=5.263;MAF_USDA=1.639
NC_035101.1	9458269	.	T	C	.	.	MAF_USDA=1.639
NC_035101.1	9458280	.	T	A	.	.	MAF_INRAE=3.333;MAF_USDA=5.882
NC_035101.1	9458381	.	T	A	.	.	MAF_INRAE=21.053;MAF_USDA=22.289
NC_035101.1	9458383	.	T	G	.	.	MAF_USDA=1.695
NC_035101.1	9458435	.	TAC	TAA	.	.	MAF_USDA=39.583
NC_035101.1	9458485	.	T	G	.	.	MAF_USDA=39.583
NC_035101.1	9458612	.	A	G	.	.	MAF_INRAE=18.354;MAF_USDA=34.118
NC_035101.1	9458643	.	T	C	.	.	MAF_INRAE=49.367;MAF_USDA=42.353
NC_035101.1	9458649	.	T	C	.	.	MAF_USDA=2.353
NC_035101.1	9458676	.	G	A	.	.	MAF_INRAE=19.62;MAF_USDA=47.647
NC_035101.1	9458678	.	C	G	.	.	MAF_USDA=3.279
NC_035101.1	9458684	.	T	A	.	.	MAF_USDA=1.639
NC_035101.1	9458686	.	G	T	.	.	MAF_INRAE=2.5;MAF_USDA=6.25
NC_035101.1	9458707	.	G	T	.	.	MAF_USDA=2.459
NC_035101.1	9458840	.	C	A	.	.	MAF_INRAE=36.709;MAF_USDA=20.0
NC_035101.1	9458858	.	A	C	.	.	MAF_INRAE=1.667;MAF_USDA=8.235
NC_035101.1	9458863	.	A	G	.	.	MAF_INRAE=43.671;MAF_USDA=34.118
NC_035101.1	9458923	.	G	T	.	.	MAF_USDA=4.098
NC_035101.1	9458983	.	C	T	.	.	MAF_INRAE=39.873;MAF_USDA=29.412
NC_035101.1	9458986	.	T	G	.	.	MAF_INRAE=41.667;MAF_USDA=21.176
NC_035101.1	9458994	.	T	A	.	.	MAF_INRAE=2.5;MAF_USDA=7.647
NC_035101.1	9459015	.	T	C	.	.	MAF_INRAE=2.5;MAF_USDA=7.647
NC_035101.1	9459026	.	T	A	.	.	MAF_INRAE=4.167
NC_035101.1	9459256	.	C	A	.	.	MAF_INRAE=10.127;MAF_USDA=1.639
NC_035101.1	9459309	.	C	G	.	.	MAF_INRAE=44.304;MAF_USDA=36.747
NC_035101.1	9459353	.	A	T	.	.	MAF_USDA=8.333
NC_035101.1	9459387	.	C	T	.	.	MAF_INRAE=5.263;MAF_USDA=4.118
NC_035101.1	9459540	.	T	G	.	.	MAF_INRAE=6.667;MAF_USDA=7.059
NC_035101.1	9459547	.	A	C	.	.	MAF_USDA=4.098
NC_035101.1	9459551	.	C	T	.	.	MAF_INRAE=30.38;MAF_USDA=11.765
NC_035101.1	9459552	.	G	A	.	.	MAF_INRAE=41.772;MAF_USDA=25.882
NC_035101.1	9459570	.	G	A	.	.	MAF_INRAE=41.772;MAF_USDA=27.059
NC_035101.1	9459578	.	G	A	.	.	MAF_USDA=4.098
NC_035101.1	9459618	.	G	T	.	.	MAF_INRAE=46.835;MAF_USDA=43.452
NC_035101.1	9459749	.	C	A	.	.	MAF_USDA=1.639
NC_035101.1	9459755	.	T	G	.	.	MAF_INRAE=49.367;MAF_USDA=40.0
NC_035101.1	9459785	.	G	A	.	.	MAF_INRAE=15.19;MAF_USDA=15.294
NC_035101.1	9459855	.	C	T	.	.	MAF_INRAE=17.722;MAF_USDA=15.294
NC_035101.1	9459869	.	C	T	.	.	MAF_INRAE=27.215;MAF_USDA=22.353
NC_035101.1	9459966	.	T	A	.	.	MAF_USDA=5.0
NC_035101.1	9460021	.	C	T	.	.	MAF_INRAE=48.101;MAF_USDA=38.824
NC_035101.1	9460047	.	G	A	.	.	MAF_INRAE=48.734;MAF_USDA=39.412
NC_035101.1	9460119	.	T	G	.	.	MAF_INRAE=29.747;MAF_USDA=14.118
NC_035101.1	9460181	.	T	C	.	.	MAF_INRAE=32.911;MAF_USDA=18.235
NC_035101.1	9460228	.	G	A	.	.	MAF_USDA=1.639
NC_035101.1	9460269	.	C	A	.	.	MAF_INRAE=15.19;MAF_USDA=12.941
NC_035101.1	9460285	.	A	G	.	.	MAF_USDA=5.738
NC_035101.1	9460397	.	T	G	.	.	MAF_INRAE=15.19;MAF_USDA=11.176
NC_035101.1	9460489	.	G	T	.	.	MAF_INRAE=29.747;MAF_USDA=11.765
NC_035101.1	9460528	.	G	A	.	.	MAF_USDA=1.639
NC_035101.1	9460741	.	G	A	.	.	MAF_USDA=6.557
NC_035101.1	9460815	.	C	A	.	.	MAF_USDA=2.459
NC_035101.1	9460843	.	T	C	.	.	MAF_USDA=4.167
NC_035101.1	9460861	.	C	A	.	.	MAF_INRAE=6.962;MAF_USDA=14.754
NC_035101.1	9460922	.	G	T	.	.	MAF_USDA=1.765
NC_035101.1	9460962	.	C	T	.	.	MAF_USDA=2.353
NC_035101.1	9461068	.	C	A	.	.	MAF_USDA=5.738
NC_035101.1	9461161	.	C	A	.	.	MAF_INRAE=6.329;MAF_USDA=10.417
NC_035101.1	9461227	.	G	A	.	.	MAF_USDA=1.765
NC_035101.1	9461239	.	G	T	.	.	MAF_USDA=1.639
NC_035101.1	9461248	.	G	A	.	.	MAF_INRAE=46.203;MAF_USDA=47.647
NC_035101.1	9461326	.	T	G	.	.	MAF_INRAE=45.57;MAF_USDA=48.824
NC_035101.1	9461353	.	T	G	.	.	MAF_INRAE=46.835;MAF_USDA=40.0
NC_035101.1	9461384	.	T	A	.	.	MAF_USDA=1.765
NC_035101.1	9461423	.	G	A	.	.	MAF_INRAE=6.329;MAF_USDA=10.417
NC_035101.1	9461460	.	C	T	.	.	MAF_USDA=4.167
NC_035101.1	9461540	.	G	T	.	.	MAF_USDA=6.557
NC_035101.1	9461555	.	T	C	.	.	MAF_USDA=4.098
NC_035101.1	9461668	.	A	G	.	.	MAF_USDA=4.167
NC_035101.1	9461713	.	T	A	.	.	MAF_INRAE=35.833
NC_035101.1	9461722	.	A	C	.	.	MAF_USDA=2.083
NC_035101.1	9461833	.	C	T	.	.	MAF_INRAE=23.333;MAF_USDA=33.735
NC_035101.1	9461848	.	A	T	.	.	MAF_USDA=2.41
NC_035101.1	9461877	.	G	C	.	.	MAF_USDA=4.237
NC_035101.1	9461947	.	G	A	.	.	MAF_INRAE=25.316;MAF_USDA=33.529
NC_035101.1	9461991	.	T	G	.	.	MAF_INRAE=3.333;MAF_USDA=3.279
NC_035101.1	9462018	.	G	A	.	.	MAF_USDA=1.639
NC_035101.1	9462035	.	G	T	.	.	MAF_USDA=4.918
NC_035101.1	9462114	.	A	G	.	.	MAF_USDA=3.279
NC_035101.1	9462153	.	T	G	.	.	MAF_INRAE=29.747;MAF_USDA=18.824
NC_035101.1	9462160	.	T	C	.	.	MAF_INRAE=29.747;MAF_USDA=10.588
NC_035101.1	9462167	.	C	T	.	.	MAF_INRAE=29.747;MAF_USDA=18.824
NC_035101.1	9462198	.	C	T	.	.	MAF_INRAE=29.114;MAF_USDA=18.824
NC_035101.1	9462211	.	T	A	.	.	MAF_USDA=4.167
NC_035101.1	9462322	.	T	A	.	.	MAF_INRAE=47.368;MAF_USDA=30.588
NC_035101.1	9462383	.	G	T	.	.	MAF_USDA=4.098
NC_035101.1	9462393	.	C	T	.	.	MAF_INRAE=10.833;MAF_USDA=21.176
NC_035101.1	9462417	.	T	C	.	.	MAF_INRAE=10.759;MAF_USDA=17.059
NC_035101.1	9462439	.	C	T	.	.	MAF_USDA=2.941
NC_035101.1	9462450	.	A	G	.	.	MAF_INRAE=31.579;MAF_USDA=36.471
NC_035101.1	9462465	.	G	C	.	.	MAF_USDA=5.294
NC_035101.1	9462467	.	A	C	.	.	MAF_USDA=5.294
NC_035101.1	9462507	.	G	T	.	.	MAF_INRAE=30.38;MAF_USDA=19.412
NC_035101.1	9462586	.	A	C	.	.	MAF_INRAE=10.833
NC_035101.1	9462613	.	A	C	.	.	MAF_INRAE=2.5;MAF_USDA=4.706
NC_035101.1	9462627	.	T	G	.	.	MAF_INRAE=8.861;MAF_USDA=4.706
NC_035101.1	9462660	.	C	A	.	.	MAF_INRAE=3.333
NC_035101.1	9462672	.	G	T	.	.	MAF_INRAE=27.215;MAF_USDA=20.833
NC_035101.1	9462717	.	A	G	.	.	MAF_INRAE=3.333;MAF_USDA=6.25
NC_035101.1	9462788	.	T	C	.	.	MAF_USDA=5.882
NC_035101.1	9462829	.	T	G	.	.	MAF_INRAE=47.368
NC_035101.1	9462952	.	C	G	.	.	MAF_USDA=10.0
NC_035101.1	9462966	.	T	C	.	.	MAF_USDA=3.279
NC_035101.1	9462967	.	C	T	.	.	MAF_INRAE=37.342;MAF_USDA=30.0
NC_035101.1	9463025	.	G	C	.	.	MAF_INRAE=8.861;MAF_USDA=8.333
NC_035101.1	9463027	.	T	A	.	.	MAF_INRAE=6.667;MAF_USDA=8.333
NC_035101.1	9463081	.	G	T	.	.	MAF_INRAE=2.5
NC_035101.1	9463082	.	G	C	.	.	MAF_USDA=6.25
NC_035101.1	9463085	.	A	G	.	.	MAF_INRAE=6.962;MAF_USDA=7.647
NC_035101.1	9463115	.	C	A	.	.	MAF_INRAE=10.833;MAF_USDA=15.294
NC_035101.1	9463133	.	C	T	.	.	MAF_INRAE=29.747;MAF_USDA=22.941
NC_035101.1	9463181	.	C	T	.	.	MAF_USDA=1.765
NC_035101.1	9463204	.	C	T	.	.	MAF_INRAE=21.053;MAF_USDA=4.098
NC_035101.1	9463284	.	C	A	.	.	MAF_USDA=1.19
NC_035101.1	9463292	.	A	G	.	.	MAF_INRAE=6.962;MAF_USDA=12.5
NC_035101.1	9463293	.	A	C	.	.	MAF_INRAE=2.5;MAF_USDA=11.905
NC_035101.1	9463388	.	T	A	.	.	MAF_INRAE=5.263;MAF_USDA=6.25
NC_035101.1	9463392	.	A	C	.	.	MAF_USDA=3.279
NC_035101.1	9463408	.	C	A	.	.	MAF_INRAE=25.949;MAF_USDA=18.824
NC_035101.1	9463447	.	C	T	.	.	MAF_USDA=4.918
NC_035101.1	9463449	.	A	C	.	.	MAF_INRAE=44.304;MAF_USDA=21.176
NC_035101.1	9463452	.	A	C	.	.	MAF_INRAE=20.833;MAF_USDA=33.529
NC_035101.1	9463459	.	A	C	.	.	MAF_INRAE=44.167;MAF_USDA=31.176
NC_035101.1	9463496	.	C	G	.	.	MAF_INRAE=3.333
NC_035101.1	9463506	.	G	A	.	.	MAF_INRAE=8.861;MAF_USDA=10.417
NC_035101.1	9463507	.	C	A	.	.	MAF_INRAE=10.0;MAF_USDA=10.417
NC_035101.1	9463511	.	C	A	.	.	MAF_INRAE=34.81;MAF_USDA=22.941
NC_035101.1	9463531	.	G	T	.	.	MAF_INRAE=6.667;MAF_USDA=15.882
NC_035101.1	9463560	.	C	G	.	.	MAF_INRAE=9.494;MAF_USDA=21.176
NC_035101.1	9463597	.	T	C	.	.	MAF_USDA=4.918
NC_035101.1	9463611	.	T	G	.	.	MAF_INRAE=10.127
NC_035101.1	9463667	.	C	T	.	.	MAF_USDA=7.377
NC_035101.1	9463670	.	G	T	.	.	MAF_INRAE=29.114;MAF_USDA=11.176
NC_035101.1	9463864	.	C	T	.	.	MAF_USDA=1.639
NC_035101.1	9463889	.	A	T	.	.	MAF_INRAE=38.333;MAF_USDA=44.118
NC_035101.1	9464029	.	A	G	.	.	MAF_USDA=26.19
NC_035101.1	9465185	.	A	C	.	.	MAF_USDA=19.565
NC_035101.1	9465298	.	G	T	.	.	MAF_USDA=4.918
NC_035101.1	9465326	.	G	A	.	.	MAF_USDA=4.918
NC_035101.1	9465421	.	A	T	.	.	MAF_USDA=20.732
NC_035101.1	9465564	.	A	G	.	.	MAF_USDA=1.695
NC_035101.1	9465569	.	C	G	.	.	MAF_USDA=2.439
NC_035101.1	9465574	.	A	T	.	.	MAF_USDA=14.634
NC_035101.1	9465588	.	A	G	.	.	MAF_USDA=35.976
NC_035101.1	9465749	.	T	C	.	.	MAF_USDA=48.795
NC_035101.1	9465771	.	T	G	.	.	MAF_USDA=11.446
NC_035101.1	9465789	.	A	G	.	.	MAF_USDA=4.348
NC_035101.1	9465887	.	G	A	.	.	MAF_USDA=9.756
NC_035101.1	9465889	.	A	G	.	.	MAF_USDA=40.854
NC_035101.1	9465948	.	C	T	.	.	MAF_USDA=9.322
NC_035101.1	9466093	.	T	A	.	.	MAF_USDA=3.39
NC_035101.1	9466120	.	G	T	.	.	MAF_USDA=1.695
NC_035101.1	9466155	.	C	A	.	.	MAF_USDA=3.39
NC_035101.1	9466174	.	A	T	.	.	MAF_USDA=49.39
NC_035101.1	9466215	.	T	A	.	.	MAF_USDA=12.195
NC_035101.1	9466318	.	T	G	.	.	MAF_USDA=28.571
NC_035101.1	9466337	.	A	G	.	.	MAF_USDA=26.506
NC_035101.1	9466442	.	A	T	.	.	MAF_USDA=2.439
NC_035101.1	9466444	.	T	G	.	.	MAF_USDA=27.778
NC_035101.1	9466493	.	G	A	.	.	MAF_USDA=16.463
NC_035101.1	9466512	.	G	T	.	.	MAF_USDA=16.463
NC_035101.1	9466525	.	T	C	.	.	MAF_USDA=29.268
NC_035101.1	9466670	.	G	A	.	.	MAF_USDA=14.024
NC_035101.1	9466684	.	T	A	.	.	MAF_USDA=22.892
NC_035101.1	9466935	.	G	A	.	.	MAF_USDA=38.415
NC_035101.1	9466970	.	C	G	.	.	MAF_INRAE=4.167;MAF_USDA=14.583
NC_035101.1	9466973	.	C	A	.	.	MAF_INRAE=6.962;MAF_USDA=25.0
NC_035101.1	9467049	.	A	C	.	.	MAF_USDA=16.667
NC_035101.1	9467050	.	G	C	.	.	MAF_USDA=16.667
NC_035101.1	9467052	.	T	C	.	.	MAF_USDA=16.667
NC_035101.1	9467053	.	T	C	.	.	MAF_INRAE=4.167;MAF_USDA=16.667
NC_035101.1	9467057	.	C	T	.	.	MAF_INRAE=4.167;MAF_USDA=16.667
NC_035101.1	9467059	.	A	T	.	.	MAF_INRAE=4.167;MAF_USDA=16.667
NC_035101.1	9467066	.	A	C	.	.	MAF_USDA=4.098
NC_035101.1	9467085	.	C	T	.	.	MAF_USDA=4.918
NC_035101.1	9467106	.	G	T	.	.	MAF_INRAE=4.167;MAF_USDA=2.083
NC_035101.1	9467115	.	G	A	.	.	MAF_INRAE=6.329;MAF_USDA=2.941
NC_035101.1	9467129	.	C	T	.	.	MAF_INRAE=39.241;MAF_USDA=36.471
NC_035101.1	9467131	.	T	G	.	.	MAF_INRAE=3.165;MAF_USDA=2.353
NC_035101.1	9467134	.	A	T	.	.	MAF_INRAE=3.333
NC_035101.1	9467148	.	T	G	.	.	MAF_INRAE=2.5;MAF_USDA=2.083
NC_035101.1	9467171	.	A	G	.	.	MAF_USDA=2.083
NC_035101.1	9467173	.	T	G	.	.	MAF_USDA=2.083
NC_035101.1	9467174	.	A	T	.	.	MAF_USDA=2.083
NC_035101.1	9467176	.	G	A	.	.	MAF_USDA=2.083
NC_035101.1	9467177	.	A	T	.	.	MAF_USDA=6.25
NC_035101.1	9467178	.	T	C	.	.	MAF_USDA=2.083
NC_035101.1	9467179	.	A	G	.	.	MAF_INRAE=5.263;MAF_USDA=2.353
NC_035101.1	9467219	.	A	C	.	.	MAF_INRAE=20.253;MAF_USDA=34.706
NC_035101.1	9467241	.	G	A	.	.	MAF_INRAE=3.165;MAF_USDA=1.639
NC_035101.1	9467359	.	C	T	.	.	MAF_INRAE=6.329;MAF_USDA=10.417
NC_035101.1	9467445	.	G	A	.	.	MAF_USDA=4.167
NC_035101.1	9467447	.	G	T	.	.	MAF_USDA=3.529
NC_035101.1	9467583	.	T	G	.	.	MAF_INRAE=39.241;MAF_USDA=44.706
NC_035101.1	9467595	.	A	G	.	.	MAF_INRAE=39.241;MAF_USDA=44.118
NC_035101.1	9467598	.	T	C	.	.	MAF_INRAE=41.667;MAF_USDA=43.529
NC_035101.1	9467623	.	T	C	.	.	MAF_INRAE=4.167
NC_035101.1	9467630	.	A	G	.	.	MAF_INRAE=6.329;MAF_USDA=7.377
NC_035101.1	9467674	.	A	G	.	.	MAF_INRAE=38.608;MAF_USDA=47.917
NC_035101.1	9467681	.	A	C	.	.	MAF_USDA=5.738
NC_035101.1	9467752	.	C	A	.	.	MAF_USDA=17.213
NC_035101.1	9467760	.	G	C	.	.	MAF_INRAE=6.329;MAF_USDA=10.417
NC_035101.1	9467801	.	A	C	.	.	MAF_INRAE=7.5;MAF_USDA=9.412
NC_035101.1	9467806	.	G	T	.	.	MAF_INRAE=44.304;MAF_USDA=42.941
NC_035101.1	9467839	.	C	T	.	.	MAF_USDA=1.765
NC_035101.1	9468047	.	C	T	.	.	MAF_INRAE=4.167;MAF_USDA=10.0
NC_035101.1	9468072	.	G	T	.	.	MAF_INRAE=25.316;MAF_USDA=17.647
NC_035101.1	9468107	.	C	T	.	.	MAF_INRAE=20.886;MAF_USDA=10.0
NC_035101.1	9468150	.	T	G	.	.	MAF_INRAE=41.772;MAF_USDA=41.176
NC_035101.1	9468221	.	G	A	.	.	MAF_INRAE=4.167
NC_035101.1	9468225	.	G	A	.	.	MAF_INRAE=5.833
NC_035101.1	9468284	.	G	T	.	.	MAF_INRAE=6.329;MAF_USDA=10.417
NC_035101.1	9468357	.	C	A	.	.	MAF_INRAE=4.167;MAF_USDA=8.824
NC_035101.1	9468363	.	G	T	.	.	MAF_USDA=4.167
NC_035101.1	9468368	.	C	T	.	.	MAF_USDA=4.098
NC_035101.1	9468373	.	C	T	.	.	MAF_USDA=9.016
NC_035101.1	9468376	.	C	T	.	.	MAF_USDA=8.197
NC_035101.1	9468408	.	A	T	.	.	MAF_INRAE=30.0;MAF_USDA=16.471
NC_035101.1	9468447	.	A	G	.	.	MAF_INRAE=40.833;MAF_USDA=45.833
NC_035101.1	9468459	.	T	G	.	.	MAF_INRAE=2.5;MAF_USDA=6.557
NC_035101.1	9468468	.	A	G	.	.	MAF_INRAE=45.0;MAF_USDA=39.583
NC_035101.1	9468476	.	C	T	.	.	MAF_USDA=5.738
NC_035101.1	9468496	.	C	G	.	.	MAF_INRAE=25.833;MAF_USDA=14.583
NC_035101.1	9468501	.	G	A	.	.	MAF_USDA=2.083
NC_035101.1	9468518	.	C	G	.	.	MAF_USDA=15.574
NC_035101.1	9468570	.	T	C	.	.	MAF_USDA=9.836
NC_035101.1	9468677	.	C	A	.	.	MAF_INRAE=37.975;MAF_USDA=15.882
NC_035101.1	9468792	.	T	C	.	.	MAF_USDA=4.706
NC_035101.1	9468889	.	G	A	.	.	MAF_INRAE=30.38;MAF_USDA=14.118
NC_035101.1	9469066	.	T	G	.	.	MAF_INRAE=17.722;MAF_USDA=2.353
NC_035101.1	9469101	.	G	A	.	.	MAF_INRAE=6.329;MAF_USDA=10.417
NC_035101.1	9469133	.	G	A	.	.	MAF_USDA=1.639
NC_035101.1	9469167	.	A	G	.	.	MAF_USDA=14.118
NC_035101.1	9469348	.	G	A	.	.	MAF_INRAE=41.139;MAF_USDA=40.588
NC_035101.1	9469363	.	C	T	.	.	MAF_INRAE=38.608;MAF_USDA=44.118
NC_035101.1	9469573	.	G	A	.	.	MAF_USDA=4.098
NC_035101.1	9469659	.	G	A	.	.	MAF_INRAE=6.667;MAF_USDA=15.882
NC_035101.1	9469693	.	C	T	.	.	MAF_USDA=3.529
NC_035101.1	9469811	.	A	G	.	.	MAF_INRAE=3.333
NC_035101.1	9469825	.	C	A	.	.	MAF_USDA=13.115
NC_035101.1	9469828	.	G	T	.	.	MAF_USDA=2.459
NC_035101.1	9469982	.	C	T	.	.	MAF_USDA=4.098
NC_035101.1	9470084	.	C	T	.	.	MAF_INRAE=6.329;MAF_USDA=10.417
NC_035101.1	9470294	.	C	A	.	.	MAF_INRAE=21.519;MAF_USDA=13.529
NC_035101.1	9470316	.	G	A	.	.	MAF_INRAE=4.167
NC_035101.1	9470332	.	G	A	.	.	MAF_INRAE=15.833;MAF_USDA=10.0
NC_035101.1	9470355	.	T	G	.	.	MAF_USDA=18.75
NC_035101.1	9470360	.	T	A	.	.	MAF_USDA=18.75
NC_035101.1	9470376	.	C	T	.	.	MAF_INRAE=21.053;MAF_USDA=15.476
NC_035101.1	9470391	.	T	C	.	.	MAF_INRAE=31.579;MAF_USDA=27.647
NC_035101.1	9470399	.	A	T	.	.	MAF_INRAE=47.368;MAF_USDA=44.706
NC_035101.1	9470400	.	A	G	.	.	MAF_USDA=44.706
NC_035101.1	9470403	.	A	C	.	.	MAF_USDA=3.279
NC_035101.1	9470420	.	G	A	.	.	MAF_INRAE=42.105;MAF_USDA=20.0
NC_035101.1	9470422	.	T	C	.	.	MAF_USDA=20.588
NC_035101.1	9470442	.	C	T	.	.	MAF_INRAE=3.333
NC_035101.1	9470450	.	T	A	.	.	MAF_INRAE=3.333
NC_035101.1	9470539	.	C	T	.	.	MAF_INRAE=5.0;MAF_USDA=5.882
NC_035101.1	9470543	.	T	C	.	.	MAF_INRAE=5.0
NC_035101.1	9470545	.	T	A	.	.	MAF_INRAE=5.0;MAF_USDA=2.459
NC_035101.1	9470546	.	T	C	.	.	MAF_INRAE=5.0;MAF_USDA=2.459
NC_035101.1	9470572	.	T	A	.	.	MAF_INRAE=3.333
NC_035101.1	9470581	.	T	A	.	.	MAF_INRAE=3.333
NC_035101.1	9470588	.	T	A	.	.	MAF_USDA=11.475
NC_035101.1	9470599	.	T	C	.	.	MAF_USDA=1.786
NC_035101.1	9470607	.	G	C	.	.	MAF_USDA=22.024
NC_035101.1	9470616	.	T	C	.	.	MAF_USDA=10.714
NC_035101.1	9470621	.	A	T	.	.	MAF_INRAE=26.316;MAF_USDA=17.647
NC_035101.1	9470631	.	G	A	.	.	MAF_USDA=3.529
NC_035101.1	9470654	.	G	C	.	.	MAF_USDA=4.098
NC_035101.1	9470670	.	A	G	.	.	MAF_USDA=12.5
NC_035101.1	9470687	.	C	G	.	.	MAF_USDA=48.214
NC_035101.1	9470696	.	A	T	.	.	MAF_USDA=5.952
NC_035101.1	9470720	.	T	A	.	.	MAF_INRAE=21.053
NC_035101.1	9470726	.	C	T	.	.	MAF_USDA=1.639
NC_035101.1	9470733	.	A	T	.	.	MAF_INRAE=3.333
NC_035101.1	9470748	.	G	C	.	.	MAF_INRAE=34.81;MAF_USDA=49.412
NC_035101.1	9470753	.	C	T	.	.	MAF_USDA=2.459
NC_035101.1	9470768	.	T	G	.	.	MAF_INRAE=36.667;MAF_USDA=35.882
NC_035101.1	9470853	.	T	G	.	.	MAF_USDA=8.824
NC_035101.1	9470879	.	A	C	.	.	MAF_INRAE=5.696;MAF_USDA=8.824
NC_035101.1	9470880	.	G	C	.	.	MAF_USDA=24.118
NC_035101.1	9470951	.	G	T	.	.	MAF_INRAE=17.5;MAF_USDA=8.333
NC_035101.1	9470954	.	C	G	.	.	MAF_INRAE=6.329;MAF_USDA=47.059
NC_035101.1	9470968	.	T	C	.	.	MAF_INRAE=20.253;MAF_USDA=16.393
NC_035101.1	9471090	.	C	T	.	.	MAF_INRAE=26.582;MAF_USDA=50.0
NC_035101.1	9471161	.	G	A	.	.	MAF_INRAE=41.139;MAF_USDA=14.706
NC_035101.1	9471259	.	C	T	.	.	MAF_USDA=4.167
NC_035101.1	9471263	.	T	A	.	.	MAF_INRAE=26.582;MAF_USDA=50.0
NC_035101.1	9471334	.	C	A	.	.	MAF_USDA=2.459
NC_035101.1	9471476	.	C	T	.	.	MAF_INRAE=17.5;MAF_USDA=8.333
NC_035101.1	9471482	.	G	T	.	.	MAF_INRAE=40.506;MAF_USDA=14.118
NC_035101.1	9471531	.	A	G	.	.	MAF_INRAE=5.833;MAF_USDA=13.529
NC_035101.1	9471588	.	A	T	.	.	MAF_INRAE=11.392;MAF_USDA=7.059
NC_035101.1	9471708	.	T	G	.	.	MAF_INRAE=20.886;MAF_USDA=17.059
NC_035101.1	9471971	.	T	A	.	.	MAF_USDA=5.738
NC_035101.1	9471982	.	G	A	.	.	MAF_USDA=4.098
NC_035101.1	9472044	.	T	C	.	.	MAF_INRAE=21.519;MAF_USDA=19.412
NC_035101.1	9472073	.	A	G	.	.	MAF_INRAE=23.418;MAF_USDA=28.824
NC_035101.1	9472141	.	C	G	.	.	MAF_INRAE=48.101
NC_035101.1	9472143	.	G	A	.	.	MAF_USDA=2.459
NC_035101.1	9472230	.	G	C	.	.	MAF_USDA=5.738
NC_035101.1	9472232	.	A	T	.	.	MAF_USDA=12.295
NC_035101.1	9472285	.	A	C	.	.	MAF_INRAE=5.063;MAF_USDA=10.417
NC_035101.1	9472290	.	G	T	.	.	MAF_INRAE=3.333;MAF_USDA=10.417
NC_035101.1	9472308	.	A	C	.	.	MAF_USDA=4.167
NC_035101.1	9472314	.	C	T	.	.	MAF_USDA=4.167
NC_035101.1	9472315	.	G	A	.	.	MAF_USDA=4.167
NC_035101.1	9472360	.	A	T	.	.	MAF_USDA=16.667
NC_035101.1	9472406	.	T	G	.	.	MAF_USDA=18.235
NC_035101.1	9472415	.	C	A	.	.	MAF_INRAE=13.291;MAF_USDA=48.235
NC_035101.1	9472437	.	G	A	.	.	MAF_INRAE=36.842;MAF_USDA=49.412
NC_035101.1	9472523	.	T	C	.	.	MAF_INRAE=36.842
NC_035101.1	9472539	.	G	A	.	.	MAF_INRAE=36.842;MAF_USDA=45.833
NC_035101.1	9472555	.	T	C	.	.	MAF_INRAE=36.842;MAF_USDA=46.386
NC_035101.1	9472567	.	T	C	.	.	MAF_USDA=5.0
NC_035101.1	9472623	.	A	T	.	.	MAF_USDA=45.882
NC_035101.1	9472629	.	T	A	.	.	MAF_USDA=2.083
NC_035101.1	9472631	.	A	C	.	.	MAF_USDA=47.059
NC_035101.1	9472678	.	A	T	.	.	MAF_USDA=6.098
NC_035101.1	9472680	.	A	C	.	.	MAF_USDA=47.561
NC_035101.1	9474662	.	T	A	.	.	MAF_USDA=1.639
NC_035101.1	9474669	.	G	A	.	.	MAF_USDA=1.19
NC_035101.1	9474815	.	A	G	.	.	MAF_USDA=4.918
NC_035101.1	9474910	.	T	C	.	.	MAF_USDA=1.639
NC_035101.1	9474962	.	G	A	.	.	MAF_USDA=4.918
NC_035101.1	9474989	.	C	A	.	.	MAF_USDA=1.765
NC_035101.1	9475024	.	GATA	GATG	.	.	MAF_USDA=10.417
NC_035101.1	9475027	.	A	G	.	.	MAF_INRAE=5.063;MAF_USDA=9.836
NC_035101.1	9475074	.	C	T	.	.	MAF_INRAE=5.063;MAF_USDA=10.0
NC_035101.1	9475119	.	A	G	.	.	MAF_USDA=1.639
NC_035101.1	9475242	.	A	C	.	.	MAF_INRAE=5.263;MAF_USDA=10.417
NC_035101.1	9475329	.	T	C	.	.	MAF_INRAE=18.987;MAF_USDA=36.31
NC_035101.1	9475958	.	C	T	.	.	MAF_USDA=6.522
NC_035101.1	9475976	.	G	A	.	.	MAF_USDA=21.739
NC_035101.1	9476079	.	G	A	.	.	MAF_USDA=47.59
NC_035101.1	9476080	.	G	A	.	.	MAF_USDA=47.59
NC_035101.1	9476204	.	G	A	.	.	MAF_INRAE=21.667
NC_035101.1	9476287	.	G	A	.	.	MAF_USDA=49.405
NC_035101.1	9476311	.	G	C	.	.	MAF_USDA=50.0
NC_035101.1	9476345	.	C	T	.	.	MAF_USDA=37.647
NC_035101.1	9476349	.	C	A	.	.	MAF_USDA=4.098
NC_035101.1	9476928	.	A	T	.	.	MAF_USDA=2.459
NC_035101.1	9476936	.	T	A	.	.	MAF_INRAE=8.228;MAF_USDA=37.059
NC_035101.1	9476941	.	C	A	.	.	MAF_USDA=39.583
NC_035101.1	9476943	.	A	G	.	.	MAF_USDA=39.583
NC_035101.1	9477042	.	A	G	.	.	MAF_INRAE=8.228;MAF_USDA=17.647
NC_035101.1	9477159	.	G	T	.	.	MAF_INRAE=29.114;MAF_USDA=48.235
NC_035101.1	9477181	.	A	C	.	.	MAF_USDA=26.471
NC_035101.1	9477268	.	G	A	.	.	MAF_INRAE=7.595;MAF_USDA=4.098
NC_035101.1	9477276	.	G	T	.	.	MAF_INRAE=21.667
NC_035101.1	9477294	.	G	T	.	.	MAF_INRAE=34.177;MAF_USDA=40.588
NC_035101.1	9477303	.	C	T	.	.	MAF_INRAE=7.595;MAF_USDA=4.167
NC_035101.1	9477304	.	G	A	.	.	MAF_USDA=2.083
NC_035101.1	9477319	.	A	T	.	.	MAF_USDA=2.459
NC_035101.1	9477410	.	C	T	.	.	MAF_USDA=5.882
NC_035101.1	9477414	.	A	T	.	.	MAF_USDA=5.738
NC_035101.1	9477420	.	T	C	.	.	MAF_INRAE=5.263;MAF_USDA=22.941
NC_035101.1	9477435	.	C	A	.	.	MAF_USDA=8.824
NC_035101.1	9477548	.	G	T	.	.	MAF_INRAE=3.165;MAF_USDA=33.529
NC_035101.1	9477570	.	G	T	.	.	MAF_USDA=3.529
NC_035101.1	9477594	.	A	T	.	.	MAF_INRAE=5.833
NC_035101.1	9477605	.	T	C	.	.	MAF_INRAE=7.595;MAF_USDA=38.824
NC_035101.1	9477612	.	T	G	.	.	MAF_INRAE=5.696;MAF_USDA=3.279
NC_035101.1	9477658	.	G	C	.	.	MAF_INRAE=4.43;MAF_USDA=44.706
NC_035101.1	9477766	.	C	T	.	.	MAF_INRAE=8.861
NC_035101.1	9477777	.	G	A	.	.	MAF_INRAE=48.333
NC_035101.1	9477793	.	T	G	.	.	MAF_INRAE=5.833
NC_035101.1	9477820	.	G	A	.	.	MAF_INRAE=34.167
NC_035101.1	9477854	.	G	A	.	.	MAF_INRAE=40.0
NC_035101.1	9477896	.	A	G	.	.	MAF_INRAE=15.0
NC_035101.1	9477898	.	C	T	.	.	MAF_INRAE=5.063;MAF_USDA=14.583
NC_035101.1	9477979	.	G	T	.	.	MAF_USDA=2.353
NC_035101.1	9478032	.	A	C	.	.	MAF_USDA=22.353
NC_035101.1	9478167	.	G	A	.	.	MAF_INRAE=5.063;MAF_USDA=42.941
NC_035101.1	9478355	.	C	A	.	.	MAF_USDA=8.333
NC_035101.1	9479453	.	C	T	.	.	MAF_USDA=14.118
NC_035101.1	9479456	.	C	A	.	.	MAF_USDA=14.118
NC_035101.1	9479502	.	C	A	.	.	MAF_INRAE=45.57;MAF_USDA=49.412
NC_035101.1	9479522	.	C	A	.	.	MAF_USDA=5.738
NC_035101.1	9479569	.	C	A	.	.	MAF_INRAE=5.263;MAF_USDA=10.417
NC_035101.1	9479722	.	C	G	.	.	MAF_INRAE=40.506;MAF_USDA=13.529
NC_035101.1	9479753	.	C	G	.	.	MAF_INRAE=43.038;MAF_USDA=27.059
NC_035101.1	9479811	.	G	A	.	.	MAF_INRAE=40.506;MAF_USDA=13.529
NC_035101.1	9479866	.	T	G	.	.	MAF_INRAE=48.101;MAF_USDA=22.941
NC_035101.1	9479872	.	C	A	.	.	MAF_INRAE=21.519;MAF_USDA=21.311
NC_035101.1	9479873	.	G	A	.	.	MAF_INRAE=40.506;MAF_USDA=14.118
NC_035101.1	9479890	.	T	A	.	.	MAF_INRAE=40.506;MAF_USDA=14.118
NC_035101.1	9479983	.	A	G	.	.	MAF_INRAE=2.5
NC_035101.1	9480011	.	G	A	.	.	MAF_USDA=1.176
NC_035101.1	9480041	.	C	A	.	.	MAF_USDA=4.918
NC_035101.1	9480043	.	C	A	.	.	MAF_INRAE=40.506;MAF_USDA=14.118
NC_035101.1	9480057	.	G	T	.	.	MAF_INRAE=5.0;MAF_USDA=1.639
NC_035101.1	9480127	.	C	T	.	.	MAF_INRAE=5.833
NC_035101.1	9480138	.	G	T	.	.	MAF_USDA=5.738
NC_035101.1	9480455	.	G	T	.	.	MAF_INRAE=41.139;MAF_USDA=13.529
NC_035101.1	9480458	.	G	T	.	.	MAF_INRAE=42.5;MAF_USDA=13.529
NC_035101.1	9480488	.	G	A	.	.	MAF_USDA=27.083
NC_035101.1	9480511	.	G	T	.	.	MAF_USDA=2.459
NC_035101.1	9480560	.	G	T	.	.	MAF_INRAE=5.263;MAF_USDA=5.882
NC_035101.1	9480577	.	C	G	.	.	MAF_INRAE=11.392;MAF_USDA=19.672
NC_035101.1	9480633	.	G	A	.	.	MAF_INRAE=45.57;MAF_USDA=24.118
NC_035101.1	9480757	.	T	A	.	.	MAF_INRAE=4.43;MAF_USDA=34.118
NC_035101.1	9480794	.	T	C	.	.	MAF_INRAE=10.759;MAF_USDA=48.235
NC_035101.1	9480816	.	T	G	.	.	MAF_USDA=1.765
NC_035101.1	9480918	.	T	C	.	.	MAF_USDA=5.833
NC_035101.1	9480938	.	G	A	.	.	MAF_USDA=2.381
NC_035101.1	9480950	.	T	C	.	.	MAF_INRAE=9.494;MAF_USDA=40.0
NC_035101.1	9480957	.	C	T	.	.	MAF_INRAE=20.833
NC_035101.1	9481007	.	A	T	.	.	MAF_INRAE=5.0;MAF_USDA=5.738
NC_035101.1	9481117	.	C	A	.	.	MAF_INRAE=45.57;MAF_USDA=14.118
NC_035101.1	9481122	.	T	A	.	.	MAF_INRAE=36.076;MAF_USDA=21.765
NC_035101.1	9481202	.	C	A	.	.	MAF_INRAE=45.57;MAF_USDA=17.647
NC_035101.1	9481207	.	C	A	.	.	MAF_INRAE=5.263;MAF_USDA=3.529
NC_035101.1	9481229	.	C	A	.	.	MAF_INRAE=2.5
NC_035101.1	9481236	.	A	G	.	.	MAF_USDA=1.639
NC_035101.1	9481303	.	G	A	.	.	MAF_USDA=4.098
NC_035101.1	9481386	.	T	C	.	.	MAF_INRAE=9.494;MAF_USDA=1.639
NC_035101.1	9481408	.	C	A	.	.	MAF_USDA=1.639
NC_035101.1	9481415	.	A	T	.	.	MAF_INRAE=5.263;MAF_USDA=1.639
NC_035101.1	9481464	.	T	A	.	.	MAF_INRAE=22.152;MAF_USDA=47.059
NC_035101.1	9481481	.	T	G	.	.	MAF_INRAE=35.443;MAF_USDA=22.941
NC_035101.1	9481483	.	A	C	.	.	MAF_INRAE=33.333;MAF_USDA=22.941
NC_035101.1	9481488	.	C	A	.	.	MAF_INRAE=35.443;MAF_USDA=22.941
NC_035101.1	9481493	.	C	A	.	.	MAF_INRAE=35.443;MAF_USDA=22.353
NC_035101.1	9481513	.	C	A	.	.	MAF_INRAE=8.861;MAF_USDA=3.279
NC_035101.1	9481531	.	G	A	.	.	MAF_INRAE=41.139;MAF_USDA=42.941
NC_035101.1	9481532	.	G	T	.	.	MAF_INRAE=39.167;MAF_USDA=42.941
NC_035101.1	9481593	.	C	T	.	.	MAF_USDA=27.083
NC_035101.1	9481669	.	C	A	.	.	MAF_USDA=1.639
NC_035101.1	9481701	.	C	T	.	.	MAF_INRAE=3.165;MAF_USDA=28.235
NC_035101.1	9481709	.	T	G	.	.	MAF_INRAE=3.165
NC_035101.1	9481717	.	T	C	.	.	MAF_INRAE=8.861
NC_035101.1	9481718	.	T	G	.	.	MAF_INRAE=2.5;MAF_USDA=48.235
NC_035101.1	9481757	.	G	T	.	.	MAF_INRAE=34.177;MAF_USDA=4.706
NC_035101.1	9481776	.	T	G	.	.	MAF_INRAE=21.667;MAF_USDA=7.377
NC_035101.1	9481819	.	C	T	.	.	MAF_INRAE=41.139;MAF_USDA=14.118
NC_035101.1	9481852	.	G	A	.	.	MAF_INRAE=14.557;MAF_USDA=12.941
NC_035101.1	9481895	.	G	A	.	.	MAF_USDA=44.118
NC_035101.1	9481897	.	C	A	.	.	MAF_USDA=21.765
NC_035101.1	9482026	.	G	A	.	.	MAF_USDA=4.918
NC_035101.1	9482047	.	T	A	.	.	MAF_INRAE=5.696;MAF_USDA=19.048
NC_035101.1	9482178	.	C	A	.	.	MAF_INRAE=3.165;MAF_USDA=24.706
NC_035101.1	9482185	.	T	A	.	.	MAF_INRAE=8.861;MAF_USDA=45.294
NC_035101.1	9482186	.	T	G	.	.	MAF_INRAE=49.167;MAF_USDA=40.0
NC_035101.1	9482247	.	T	C	.	.	MAF_INRAE=4.167;MAF_USDA=2.459
NC_035101.1	9482267	.	G	C	.	.	MAF_USDA=2.459
NC_035101.1	9482289	.	A	C	.	.	MAF_USDA=2.5
NC_035101.1	9482293	.	T	G	.	.	MAF_USDA=8.333
NC_035101.1	9482294	.	T	G	.	.	MAF_INRAE=18.333
NC_035101.1	9482313	.	T	G	.	.	MAF_USDA=13.529
NC_035101.1	9482385	.	A	C	.	.	MAF_USDA=33.333
NC_035101.1	9482455	.	C	G	.	.	MAF_INRAE=4.167
NC_035101.1	9482542	.	C	T	.	.	MAF_INRAE=40.833;MAF_USDA=25.0
NC_035101.1	9482553	.	T	A	.	.	MAF_INRAE=7.5
NC_035101.1	9482555	.	C	T	.	.	MAF_INRAE=1.667
NC_035101.1	9482558	.	G	A	.	.	MAF_INRAE=45.833;MAF_USDA=25.0
NC_035101.1	9482572	.	C	T	.	.	MAF_INRAE=1.667
NC_035101.1	9482580	.	C	T	.	.	MAF_INRAE=10.0
NC_035101.1	9482587	.	G	A	.	.	MAF_INRAE=2.5
NC_035101.1	9482932	.	G	A	.	.	MAF_INRAE=1.667
NC_035101.1	9482940	.	C	T	.	.	MAF_INRAE=5.0
NC_035101.1	9482942	.	G	T	.	.	MAF_USDA=22.917
NC_035101.1	9483020	.	G	C	.	.	MAF_INRAE=30.0
NC_035101.1	9483021	.	C	G	.	.	MAF_INRAE=6.667
NC_035101.1	9483055	.	C	A	.	.	MAF_INRAE=7.5
NC_035101.1	9483139	.	G	A	.	.	MAF_INRAE=1.667
NC_035101.1	9483281	.	G	A	.	.	MAF_USDA=39.583
NC_035101.1	9483338	.	T	G	.	.	MAF_INRAE=5.263
NC_035101.1	9483403	.	A	G	.	.	MAF_USDA=6.78
NC_035101.1	9483431	.	G	T	.	.	MAF_USDA=4.31
NC_035101.1	9483460	.	C	G	.	.	MAF_USDA=2.083
NC_035101.1	9483468	.	G	T	.	.	MAF_INRAE=4.43;MAF_USDA=42.683
NC_035101.1	9483530	.	A	C	.	.	MAF_USDA=4.237
NC_035101.1	9483533	.	C	A	.	.	MAF_INRAE=5.0;MAF_USDA=39.759
NC_035101.1	9483540	.	G	A	.	.	MAF_INRAE=2.5
NC_035101.1	9483545	.	A	C	.	.	MAF_INRAE=4.167;MAF_USDA=41.667
NC_035101.1	9483556	.	G	A	.	.	MAF_USDA=8.333
NC_035101.1	9483580	.	C	A	.	.	MAF_USDA=34.706
NC_035101.1	9483600	.	T	G	.	.	MAF_USDA=2.353
NC_035101.1	9483631	.	GTCAA	GTCAT	.	.	MAF_USDA=2.083
NC_035101.1	9483635	.	A	T	.	.	MAF_INRAE=27.215
NC_035101.1	9483645	.	C	T	.	.	MAF_USDA=5.882
NC_035101.1	9483646	.	T	A	.	.	MAF_INRAE=30.0;MAF_USDA=8.824
NC_035101.1	9483667	.	C	T	.	.	MAF_USDA=9.412
NC_035101.1	9483669	.	C	T	.	.	MAF_INRAE=2.5;MAF_USDA=10.656
NC_035101.1	9483709	.	A	G	.	.	MAF_INRAE=2.532;MAF_USDA=2.459
NC_035101.1	9483725	.	T	C	.	.	MAF_INRAE=6.329;MAF_USDA=10.417
NC_035101.1	9483749	.	A	C	.	.	MAF_USDA=6.471
NC_035101.1	9483764	.	C	T	.	.	MAF_USDA=2.459
NC_035101.1	9483792	.	G	A	.	.	MAF_USDA=3.529
NC_035101.1	9483796	.	C	A	.	.	MAF_USDA=7.059
NC_035101.1	9483803	.	C	T	.	.	MAF_INRAE=8.333
NC_035101.1	9483927	.	G	A	.	.	MAF_USDA=4.706
NC_035101.1	9484006	.	T	A	.	.	MAF_INRAE=21.667;MAF_USDA=42.353
NC_035101.1	9484062	.	A	T	.	.	MAF_USDA=3.279
NC_035101.1	9484080	.	C	T	.	.	MAF_USDA=4.918
NC_035101.1	9484120	.	G	A	.	.	MAF_USDA=2.459
NC_035101.1	9484129	.	C	T	.	.	MAF_USDA=10.588
NC_035101.1	9484140	.	G	A	.	.	MAF_USDA=1.639
NC_035101.1	9484147	.	A	C	.	.	MAF_INRAE=5.263
NC_035101.1	9484205	.	G	A	.	.	MAF_USDA=18.75
NC_035101.1	9484349	.	A	T	.	.	MAF_INRAE=18.987;MAF_USDA=11.176
NC_035101.1	9484405	.	G	T	.	.	MAF_INRAE=1.667
NC_035101.1	9484420	.	A	G	.	.	MAF_USDA=11.176
NC_035101.1	9484469	.	A	G	.	.	MAF_INRAE=16.456;MAF_USDA=1.639
NC_035101.1	9484536	.	C	T	.	.	MAF_INRAE=5.833
NC_035101.1	9484562	.	C	G	.	.	MAF_INRAE=36.842;MAF_USDA=28.824
NC_035101.1	9484639	.	T	G	.	.	MAF_INRAE=15.789;MAF_USDA=37.647
NC_035101.1	9484651	.	G	C	.	.	MAF_INRAE=5.263;MAF_USDA=10.417
NC_035101.1	9484653	.	C	A	.	.	MAF_INRAE=11.392;MAF_USDA=18.033
NC_035101.1	9484667	.	A	G	.	.	MAF_INRAE=15.19;MAF_USDA=31.765
NC_035101.1	9484688	.	T	C	.	.	MAF_INRAE=5.263;MAF_USDA=2.941
NC_035101.1	9484783	.	T	A	.	.	MAF_USDA=36.747
NC_035101.1	9484814	.	A	C	.	.	MAF_USDA=8.333
NC_035101.1	9485499	.	G	A	.	.	MAF_USDA=17.797
NC_035101.1	9485604	.	A	G	.	.	MAF_USDA=8.824
NC_035101.1	9485617	.	G	A	.	.	MAF_INRAE=5.263;MAF_USDA=6.25
NC_035101.1	9485618	.	C	T	.	.	MAF_USDA=7.377
NC_035101.1	9485632	.	A	C	.	.	MAF_USDA=4.098
NC_035101.1	9485642	.	C	A	.	.	MAF_USDA=4.918
NC_035101.1	9485663	.	G	T	.	.	MAF_INRAE=5.263;MAF_USDA=4.118
NC_035101.1	9485677	.	A	C	.	.	MAF_USDA=10.417
NC_035101.1	9485697	.	A	C	.	.	MAF_INRAE=5.263
NC_035101.1	9485726	.	T	C	.	.	MAF_USDA=7.377
NC_035101.1	9485786	.	C	T	.	.	MAF_USDA=3.279
NC_035101.1	9485787	.	G	A	.	.	MAF_INRAE=5.833;MAF_USDA=4.098
NC_035101.1	9485803	.	C	T	.	.	MAF_USDA=8.824
NC_035101.1	9485804	.	G	A	.	.	MAF_INRAE=18.987
NC_035101.1	9485826	.	A	C	.	.	MAF_INRAE=31.646;MAF_USDA=35.714
NC_035101.1	9485844	.	C	T	.	.	MAF_INRAE=5.263;MAF_USDA=29.762
NC_035101.1	9485849	.	T	C	.	.	MAF_USDA=14.583
NC_035101.1	9485851	.	A	G	.	.	MAF_USDA=26.087
NC_035101.1	9485854	.	T	G	.	.	MAF_USDA=14.583
NC_035101.1	9485883	.	C	A	.	.	MAF_INRAE=6.667;MAF_USDA=3.333
NC_035101.1	9485886	.	C	G	.	.	MAF_INRAE=3.165;MAF_USDA=24.405
NC_035101.1	9485902	.	T	C	.	.	MAF_INRAE=5.263;MAF_USDA=10.417
NC_035101.1	9485947	.	T	G	.	.	MAF_INRAE=16.456;MAF_USDA=32.738
NC_035101.1	9485959	.	C	A	.	.	MAF_USDA=3.279
NC_035101.1	9485978	.	T	A	.	.	MAF_INRAE=5.833;MAF_USDA=3.279
NC_035101.1	9485997	.	C	G	.	.	MAF_USDA=2.459
NC_035101.1	9485998	.	G	A	.	.	MAF_USDA=2.941
NC_035101.1	9486064	.	G	A	.	.	MAF_INRAE=19.62;MAF_USDA=31.548
NC_035101.1	9486082	.	A	T	.	.	MAF_INRAE=3.165;MAF_USDA=18.235
NC_035101.1	9486104	.	C	A	.	.	MAF_INRAE=5.833;MAF_USDA=3.279
NC_035101.1	9486111	.	C	A	.	.	MAF_INRAE=15.19;MAF_USDA=29.412
NC_035101.1	9486223	.	A	T	.	.	MAF_USDA=1.639
NC_035101.1	9486291	.	G	A	.	.	MAF_INRAE=15.823;MAF_USDA=28.824
NC_035101.1	9486342	.	T	A	.	.	MAF_INRAE=5.833;MAF_USDA=3.279
NC_035101.1	9486363	.	C	G	.	.	MAF_INRAE=20.253;MAF_USDA=35.882
NC_035101.1	9486365	.	A	G	.	.	MAF_INRAE=23.333;MAF_USDA=35.882
NC_035101.1	9486369	.	T	G	.	.	MAF_INRAE=23.333;MAF_USDA=36.471
NC_035101.1	9486471	.	A	G	.	.	MAF_INRAE=5.833
NC_035101.1	9486473	.	C	T	.	.	MAF_USDA=4.167
NC_035101.1	9486474	.	C	T	.	.	MAF_INRAE=5.833;MAF_USDA=3.333
NC_035101.1	9486486	.	G	A	.	.	MAF_INRAE=5.833;MAF_USDA=3.279
NC_035101.1	9486578	.	G	A	.	.	MAF_INRAE=21.053;MAF_USDA=2.459
NC_035101.1	9486579	.	A	C	.	.	MAF_USDA=2.083
NC_035101.1	9486626	.	A	G	.	.	MAF_USDA=3.529
NC_035101.1	9486632	.	A	G	.	.	MAF_INRAE=5.833;MAF_USDA=3.279
NC_035101.1	9486722	.	T	C	.	.	MAF_INRAE=42.405;MAF_USDA=30.588
NC_035101.1	9486794	.	C	G	.	.	MAF_INRAE=5.833
NC_035101.1	9486802	.	A	G	.	.	MAF_INRAE=5.833
NC_035101.1	9486820	.	A	G	.	.	MAF_INRAE=5.833
NC_035101.1	9486844	.	C	A	.	.	MAF_INRAE=5.833
NC_035101.1	9486871	.	A	C	.	.	MAF_USDA=29.167
NC_035101.1	9486874	.	G	A	.	.	MAF_USDA=41.667
NC_035101.1	9486901	.	T	A	.	.	MAF_USDA=25.0
NC_035101.1	9486929	.	T	A	.	.	MAF_INRAE=12.658;MAF_USDA=1.639
NC_035101.1	9486931	.	A	G	.	.	MAF_INRAE=3.165;MAF_USDA=25.882
NC_035101.1	9486987	.	C	T	.	.	MAF_INRAE=2.5;MAF_USDA=5.294
NC_035101.1	9487023	.	G	T	.	.	MAF_INRAE=4.167;MAF_USDA=5.882
NC_035101.1	9487031	.	A	G	.	.	MAF_USDA=1.667
NC_035101.1	9487046	.	G	A	.	.	MAF_USDA=2.459
NC_035101.1	9487050	.	C	A	.	.	MAF_USDA=3.279
NC_035101.1	9487063	.	A	T	.	.	MAF_USDA=2.083
NC_035101.1	9487064	.	G	A	.	.	MAF_USDA=2.083
NC_035101.1	9487079	.	A	C	.	.	MAF_INRAE=9.494;MAF_USDA=11.176
NC_035101.1	9487091	.	T	C	.	.	MAF_INRAE=11.392;MAF_USDA=18.033
NC_035101.1	9487093	.	A	G	.	.	MAF_USDA=2.941
NC_035101.1	9487120	.	A	C	.	.	MAF_USDA=5.738
NC_035101.1	9487123	.	C	T	.	.	MAF_INRAE=5.833
NC_035101.1	9487138	.	T	C	.	.	MAF_INRAE=22.152;MAF_USDA=5.882
NC_035101.1	9487156	.	T	A	.	.	MAF_INRAE=43.038;MAF_USDA=30.588
NC_035101.1	9487162	.	G	A	.	.	MAF_INRAE=11.392;MAF_USDA=18.033
NC_035101.1	9487240	.	A	G	.	.	MAF_INRAE=42.405;MAF_USDA=18.824
NC_035101.1	9487293	.	G	T	.	.	MAF_USDA=8.333
NC_035101.1	9487301	.	G	A	.	.	MAF_INRAE=44.304;MAF_USDA=21.176
NC_035101.1	9487337	.	A	C	.	.	MAF_INRAE=9.494;MAF_USDA=40.588
NC_035101.1	9487412	.	T	A	.	.	MAF_INRAE=41.139;MAF_USDA=14.118
NC_035101.1	9487413	.	A	T	.	.	MAF_INRAE=5.063;MAF_USDA=30.0
NC_035101.1	9487469	.	C	A	.	.	MAF_USDA=3.279
NC_035101.1	9487470	.	T	A	.	.	MAF_USDA=8.235
NC_035101.1	9487479	.	A	G	.	.	MAF_USDA=2.941
NC_035101.1	9487486	.	A	G	.	.	MAF_USDA=2.941
NC_035101.1	9487513	.	T	C	.	.	MAF_USDA=2.941
NC_035101.1	9487531	.	C	A	.	.	MAF_INRAE=44.304;MAF_USDA=44.706
NC_035101.1	9487532	.	C	T	.	.	MAF_INRAE=41.139;MAF_USDA=13.529
NC_035101.1	9487551	.	T	C	.	.	MAF_INRAE=5.696;MAF_USDA=5.882
NC_035101.1	9487584	.	G	A	.	.	MAF_INRAE=41.772;MAF_USDA=14.118
NC_035101.1	9487600	.	G	T	.	.	MAF_INRAE=10.127;MAF_USDA=1.639
NC_035101.1	9487603	.	A	T	.	.	MAF_INRAE=3.165;MAF_USDA=28.824
NC_035101.1	9487612	.	A	C	.	.	MAF_INRAE=5.263;MAF_USDA=10.417
NC_035101.1	9487618	.	C	T	.	.	MAF_USDA=2.459
NC_035101.1	9487623	.	C	G	.	.	MAF_INRAE=5.263;MAF_USDA=10.417
NC_035101.1	9487663	.	C	T	.	.	MAF_USDA=1.639
NC_035101.1	9487686	.	C	T	.	.	MAF_INRAE=5.263;MAF_USDA=10.417
NC_035101.1	9487738	.	C	T	.	.	MAF_USDA=29.412
NC_035101.1	9487739	.	C	T	.	.	MAF_USDA=29.412
NC_035101.1	9487742	.	T	A	.	.	MAF_USDA=29.412
NC_035101.1	9487763	.	C	A	.	.	MAF_INRAE=5.833
NC_035101.1	9487764	.	C	G	.	.	MAF_USDA=1.639
NC_035101.1	9487854	.	G	A	.	.	MAF_USDA=3.279
NC_035101.1	9487861	.	A	G	.	.	MAF_INRAE=5.063;MAF_USDA=22.941
NC_035101.1	9487881	.	T	G	.	.	MAF_USDA=1.639
NC_035101.1	9487941	.	G	A	.	.	MAF_USDA=2.459
NC_035101.1	9488000	.	T	A	.	.	MAF_USDA=3.279
NC_035101.1	9488014	.	A	T	.	.	MAF_USDA=1.639
NC_035101.1	9488135	.	C	T	.	.	MAF_INRAE=3.165;MAF_USDA=26.471
NC_035101.1	9488148	.	A	T	.	.	MAF_INRAE=5.263;MAF_USDA=10.417
NC_035101.1	9488214	.	A	T	.	.	MAF_INRAE=3.165;MAF_USDA=26.471
NC_035101.1	9488262	.	T	G	.	.	MAF_INRAE=48.734;MAF_USDA=35.882
NC_035101.1	9488371	.	C	G	.	.	MAF_USDA=1.765
NC_035101.1	9488408	.	T	G	.	.	MAF_USDA=9.412
NC_035101.1	9488485	.	T	A	.	.	MAF_USDA=12.5
NC_035101.1	9488501	.	G	T	.	.	MAF_INRAE=40.506;MAF_USDA=18.235
NC_035101.1	9488554	.	G	T	.	.	MAF_INRAE=5.263;MAF_USDA=10.417
NC_035101.1	9488560	.	G	C	.	.	MAF_USDA=4.918
NC_035101.1	9489015	.	C	A	.	.	MAF_USDA=2.459
NC_035101.1	9489154	.	G	A	.	.	MAF_USDA=11.176
NC_035101.1	9489201	.	G	C	.	.	MAF_USDA=1.639
NC_035101.1	9489251	.	G	A	.	.	MAF_INRAE=44.304;MAF_USDA=27.647
NC_035101.1	9489255	.	A	C	.	.	MAF_INRAE=41.667;MAF_USDA=17.059
NC_035101.1	9489414	.	G	T	.	.	MAF_INRAE=3.165;MAF_USDA=27.059
NC_035101.1	9489470	.	C	A	.	.	MAF_USDA=5.738
NC_035101.1	9489505	.	G	C	.	.	MAF_USDA=3.529
NC_035101.1	9489570	.	T	G	.	.	MAF_INRAE=3.165;MAF_USDA=25.882
NC_035101.1	9489611	.	C	T	.	.	MAF_USDA=5.833
NC_035101.1	9489804	.	G	A	.	.	MAF_USDA=1.667
NC_035101.1	9489811	.	C	T	.	.	MAF_INRAE=3.165;MAF_USDA=26.19
NC_035101.1	9489835	.	C	A	.	.	MAF_INRAE=3.165;MAF_USDA=27.059
NC_035101.1	9489883	.	A	G	.	.	MAF_INRAE=5.263;MAF_USDA=2.941
NC_035101.1	9489901	.	T	G	.	.	MAF_INRAE=3.165;MAF_USDA=28.235
NC_035101.1	9489954	.	A	G	.	.	MAF_INRAE=3.165;MAF_USDA=26.471
NC_035101.1	9489969	.	C	T	.	.	MAF_INRAE=3.165;MAF_USDA=27.059
NC_035101.1	9489971	.	G	C	.	.	MAF_USDA=4.918
NC_035101.1	9489986	.	G	A	.	.	MAF_USDA=3.529
NC_035101.1	9490088	.	G	T	.	.	MAF_INRAE=41.139;MAF_USDA=14.118
NC_035101.1	9490109	.	C	T	.	.	MAF_USDA=4.918
NC_035101.1	9490143	.	C	T	.	.	MAF_INRAE=10.127
NC_035101.1	9490174	.	C	A	.	.	MAF_INRAE=8.228
NC_035101.1	9490183	.	A	G	.	.	MAF_INRAE=40.506;MAF_USDA=13.529
NC_035101.1	9490256	.	C	G	.	.	MAF_INRAE=3.165;MAF_USDA=32.787
NC_035101.1	9490407	.	G	T	.	.	MAF_INRAE=3.165;MAF_USDA=28.824
NC_035101.1	9490514	.	A	C	.	.	MAF_INRAE=41.139;MAF_USDA=17.059
NC_035101.1	9490548	.	G	T	.	.	MAF_USDA=11.31
NC_035101.1	9490628	.	G	T	.	.	MAF_INRAE=3.165;MAF_USDA=25.882
NC_035101.1	9490718	.	A	C	.	.	MAF_INRAE=3.165;MAF_USDA=26.471
NC_035101.1	9490720	.	A	C	.	.	MAF_INRAE=44.167;MAF_USDA=45.294
NC_035101.1	9490845	.	A	G	.	.	MAF_USDA=1.639
NC_035101.1	9490866	.	G	A	.	.	MAF_USDA=1.639
NC_035101.1	9490998	.	T	C	.	.	MAF_INRAE=5.833;MAF_USDA=1.639
NC_035101.1	9491012	.	C	A	.	.	MAF_USDA=1.639
NC_035101.1	9491020	.	T	G	.	.	MAF_INRAE=3.165;MAF_USDA=26.471
NC_035101.1	9491025	.	T	G	.	.	MAF_INRAE=3.165;MAF_USDA=25.882
NC_035101.1	9491044	.	G	A	.	.	MAF_USDA=11.176
NC_035101.1	9491045	.	T	G	.	.	MAF_USDA=11.176
NC_035101.1	9491122	.	A	G	.	.	MAF_INRAE=7.595;MAF_USDA=34.706
NC_035101.1	9491148	.	A	T	.	.	MAF_USDA=3.279
NC_035101.1	9491150	.	T	G	.	.	MAF_USDA=3.279
NC_035101.1	9491151	.	G	C	.	.	MAF_INRAE=3.165;MAF_USDA=24.706
NC_035101.1	9491170	.	G	A	.	.	MAF_INRAE=3.165;MAF_USDA=24.118
NC_035101.1	9491173	.	C	T	.	.	MAF_USDA=8.333
NC_035101.1	9491185	.	A	C	.	.	MAF_INRAE=3.165;MAF_USDA=24.706
NC_035101.1	9491296	.	G	A	.	.	MAF_USDA=4.098
NC_035101.1	9491379	.	T	C	.	.	MAF_INRAE=3.165;MAF_USDA=14.583
NC_035101.1	9491389	.	T	C	.	.	MAF_INRAE=2.5
NC_035101.1	9491406	.	G	A	.	.	MAF_INRAE=3.165;MAF_USDA=14.583
NC_035101.1	9491411	.	T	C	.	.	MAF_INRAE=3.165;MAF_USDA=14.583
NC_035101.1	9491420	.	G	A	.	.	MAF_INRAE=41.139;MAF_USDA=29.167
NC_035101.1	9491421	.	C	T	.	.	MAF_INRAE=3.165;MAF_USDA=14.583
NC_035101.1	9491531	.	A	G	.	.	MAF_INRAE=3.165;MAF_USDA=12.5
NC_035101.1	9491657	.	C	T	.	.	MAF_USDA=3.279
NC_035101.1	9491666	.	A	C	.	.	MAF_INRAE=3.165;MAF_USDA=26.786
NC_035101.1	9491717	.	C	T	.	.	MAF_INRAE=21.667
NC_035101.1	9491730	.	G	A	.	.	MAF_INRAE=3.165;MAF_USDA=26.471
NC_035101.1	9491825	.	C	A	.	.	MAF_USDA=1.639
NC_035101.1	9491829	.	G	A	.	.	MAF_USDA=4.918
NC_035101.1	9491850	.	C	A	.	.	MAF_USDA=6.471
NC_035101.1	9491858	.	T	C	.	.	MAF_INRAE=3.165;MAF_USDA=34.118
NC_035101.1	9491870	.	T	C	.	.	MAF_USDA=7.377
NC_035101.1	9491879	.	A	G	.	.	MAF_USDA=5.952
NC_035101.1	9491885	.	A	G	.	.	MAF_INRAE=3.165;MAF_USDA=26.471
NC_035101.1	9491887	.	C	T	.	.	MAF_USDA=6.471
NC_035101.1	9491891	.	C	T	.	.	MAF_INRAE=3.165;MAF_USDA=26.471
NC_035101.1	9491908	.	C	T	.	.	MAF_INRAE=43.671;MAF_USDA=45.294
NC_035101.1	9491997	.	T	G	.	.	MAF_INRAE=3.165;MAF_USDA=25.882
NC_035101.1	9492058	.	C	T	.	.	MAF_INRAE=5.263;MAF_USDA=2.941
NC_035101.1	9492090	.	G	A	.	.	MAF_USDA=1.639
NC_035101.1	9492102	.	C	A	.	.	MAF_INRAE=30.38;MAF_USDA=13.529
NC_035101.1	9492174	.	A	G	.	.	MAF_INRAE=3.165;MAF_USDA=26.471
NC_035101.1	9492290	.	G	C	.	.	MAF_USDA=3.279
NC_035101.1	9492324	.	G	A	.	.	MAF_USDA=7.059
NC_035101.1	9492358	.	A	C	.	.	MAF_INRAE=3.165;MAF_USDA=25.882
NC_035101.1	9492403	.	C	T	.	.	MAF_INRAE=8.228
NC_035101.1	9492436	.	G	A	.	.	MAF_INRAE=3.165;MAF_USDA=25.294
NC_035101.1	9492545	.	A	C	.	.	MAF_USDA=4.918
NC_035101.1	9492599	.	A	T	.	.	MAF_INRAE=3.165;MAF_USDA=27.059
NC_035101.1	9492621	.	G	T	.	.	MAF_INRAE=3.165;MAF_USDA=28.235
NC_035101.1	9492799	.	T	A	.	.	MAF_USDA=6.25
NC_035101.1	9492826	.	A	T	.	.	MAF_USDA=22.917
NC_035101.1	9492872	.	C	T	.	.	MAF_USDA=25.294
NC_035101.1	9492891	.	C	G	.	.	MAF_USDA=1.639
NC_035101.1	9492916	.	G	T	.	.	MAF_USDA=2.459
NC_035101.1	9492983	.	C	T	.	.	MAF_INRAE=3.165;MAF_USDA=25.294
NC_035101.1	9492994	.	T	G	.	.	MAF_INRAE=5.263;MAF_USDA=2.941
NC_035101.1	9493007	.	G	T	.	.	MAF_INRAE=3.165
NC_035101.1	9493026	.	T	C	.	.	MAF_INRAE=3.165
NC_035101.1	9493042	.	T	G	.	.	MAF_INRAE=1.667
NC_035101.1	9493096	.	T	A	.	.	MAF_INRAE=10.0
NC_035101.1	9493106	.	T	G	.	.	MAF_INRAE=10.833
NC_035101.1	9493114	.	G	T	.	.	MAF_INRAE=10.833
NC_035101.1	9493129	.	T	G	.	.	MAF_USDA=1.639
NC_035101.1	9493148	.	A	C	.	.	MAF_USDA=4.167
NC_035101.1	9493153	.	C	A	.	.	MAF_INRAE=10.833
NC_035101.1	9493166	.	G	A	.	.	MAF_INRAE=10.0
NC_035101.1	9493167	.	C	T	.	.	MAF_INRAE=10.0
NC_035101.1	9493170	.	G	A	.	.	MAF_INRAE=10.0
NC_035101.1	9493172	.	C	A	.	.	MAF_INRAE=10.0
NC_035101.1	9493183	.	C	T	.	.	MAF_INRAE=9.167
NC_035101.1	9493185	.	T	C	.	.	MAF_INRAE=9.167
NC_035101.1	9493194	.	G	A	.	.	MAF_INRAE=8.333
NC_035101.1	9493221	.	G	T	.	.	MAF_INRAE=2.5;MAF_USDA=10.656
NC_035101.1	9493258	.	T	A	.	.	MAF_USDA=2.459
NC_035101.1	9493266	.	C	T	.	.	MAF_USDA=7.377
NC_035101.1	9493407	.	T	C	.	.	MAF_USDA=3.279
NC_035101.1	9493546	.	A	C	.	.	MAF_INRAE=3.165;MAF_USDA=25.882
NC_035101.1	9493552	.	G	C	.	.	MAF_INRAE=3.165;MAF_USDA=12.295
NC_035101.1	9493600	.	T	A	.	.	MAF_INRAE=21.667
NC_035101.1	9493611	.	T	G	.	.	MAF_USDA=3.279
NC_035101.1	9493613	.	T	C	.	.	MAF_USDA=20.833
NC_035101.1	9493623	.	G	A	.	.	MAF_USDA=5.738
NC_035101.1	9493667	.	T	C	.	.	MAF_USDA=18.75
NC_035101.1	9493674	.	A	G	.	.	MAF_INRAE=1.667;MAF_USDA=2.459
NC_035101.1	9493676	.	C	G	.	.	MAF_USDA=33.333
NC_035101.1	9493781	.	T	G	.	.	MAF_USDA=5.882
NC_035101.1	9493800	.	C	T	.	.	MAF_USDA=1.639
NC_035101.1	9493809	.	G	A	.	.	MAF_INRAE=3.165;MAF_USDA=25.294
NC_035101.1	9493813	.	C	A	.	.	MAF_INRAE=41.139;MAF_USDA=17.647
NC_035101.1	9493890	.	C	A	.	.	MAF_USDA=8.197
NC_035101.1	9493909	.	C	T	.	.	MAF_INRAE=2.532;MAF_USDA=24.118
NC_035101.1	9493968	.	A	T	.	.	MAF_INRAE=5.263;MAF_USDA=23.529
NC_035101.1	9493996	.	A	G	.	.	MAF_INRAE=5.263;MAF_USDA=25.882
NC_035101.1	9494014	.	A	T	.	.	MAF_INRAE=5.263;MAF_USDA=26.471
NC_035101.1	9494036	.	G	C	.	.	MAF_INRAE=5.263
NC_035101.1	9494043	.	C	T	.	.	MAF_INRAE=5.263;MAF_USDA=12.5
NC_035101.1	9494151	.	G	C	.	.	MAF_INRAE=10.833
NC_035101.1	9494152	.	G	A	.	.	MAF_INRAE=10.833
NC_035101.1	9494159	.	C	T	.	.	MAF_INRAE=2.632
NC_035101.1	9495049	.	A	G	.	.	MAF_INRAE=5.263
NC_035101.1	9495126	.	T	C	.	.	MAF_INRAE=5.263;MAF_USDA=27.059
NC_035101.1	9495178	.	A	T	.	.	MAF_INRAE=5.263;MAF_USDA=25.882
NC_035101.1	9495229	.	C	T	.	.	MAF_INRAE=3.165;MAF_USDA=26.471
NC_035101.1	9495248	.	G	T	.	.	MAF_INRAE=12.025;MAF_USDA=4.118
NC_035101.1	9495315	.	A	C	.	.	MAF_INRAE=5.263;MAF_USDA=26.786
NC_035101.1	9495331	.	A	C	.	.	MAF_INRAE=5.263;MAF_USDA=25.882
NC_035101.1	9495557	.	C	T	.	.	MAF_USDA=3.571
NC_035101.1	9495586	.	C	T	.	.	MAF_INRAE=43.671;MAF_USDA=48.214
NC_035101.1	9495593	.	G	C	.	.	MAF_INRAE=43.671;MAF_USDA=47.024
NC_035101.1	9495793	.	G	A	.	.	MAF_INRAE=12.025;MAF_USDA=4.706
NC_035101.1	9495833	.	C	T	.	.	MAF_INRAE=10.127;MAF_USDA=1.639
NC_035101.1	9495974	.	A	T	.	.	MAF_USDA=9.016
NC_035101.1	9495985	.	A	C	.	.	MAF_USDA=7.377
NC_035101.1	9496096	.	A	G	.	.	MAF_INRAE=39.167
NC_035101.1	9496098	.	A	T	.	.	MAF_INRAE=39.167
NC_035101.1	9496102	.	C	T	.	.	MAF_INRAE=39.167
NC_035101.1	9496118	.	T	C	.	.	MAF_INRAE=40.0
NC_035101.1	9496147	.	G	T	.	.	MAF_USDA=9.016
NC_035101.1	9496188	.	G	A	.	.	MAF_USDA=5.738
NC_035101.1	9496218	.	T	C	.	.	MAF_INRAE=4.167
NC_035101.1	9496235	.	A	G	.	.	MAF_INRAE=1.667
NC_035101.1	9496237	.	T	C	.	.	MAF_INRAE=8.333
NC_035101.1	9496246	.	A	T	.	.	MAF_INRAE=8.333
NC_035101.1	9496261	.	C	A	.	.	MAF_USDA=4.167
NC_035101.1	9496365	.	A	C	.	.	MAF_INRAE=3.165;MAF_USDA=21.311
NC_035101.1	9496368	.	T	G	.	.	MAF_USDA=9.412
NC_035101.1	9496369	.	C	T	.	.	MAF_INRAE=2.5;MAF_USDA=25.294
NC_035101.1	9496455	.	C	G	.	.	MAF_INRAE=3.165;MAF_USDA=9.016
NC_035101.1	9496467	.	C	T	.	.	MAF_USDA=4.098
NC_035101.1	9496578	.	T	G	.	.	MAF_USDA=3.279
NC_035101.1	9496657	.	G	A	.	.	MAF_USDA=2.5
NC_035101.1	9497617	.	T	G	.	.	MAF_USDA=8.197
NC_035101.1	9497641	.	C	A	.	.	MAF_USDA=40.476
NC_035101.1	9497758	.	C	T	.	.	MAF_USDA=1.667
NC_035101.1	9497762	.	G	A	.	.	MAF_USDA=9.167
NC_035101.1	9497826	.	G	A	.	.	MAF_USDA=5.738
NC_035101.1	9497877	.	T	G	.	.	MAF_INRAE=43.671;MAF_USDA=45.294
NC_035101.1	9497888	.	A	C	.	.	MAF_INRAE=43.671;MAF_USDA=45.882
NC_035101.1	9497911	.	T	C	.	.	MAF_USDA=2.459
NC_035101.1	9497930	.	T	C	.	.	MAF_USDA=4.918
NC_035101.1	9497988	.	G	A	.	.	MAF_INRAE=21.667
NC_035101.1	9498013	.	G	A	.	.	MAF_USDA=1.639
NC_035101.1	9498015	.	C	A	.	.	MAF_USDA=2.459
NC_035101.1	9498016	.	G	C	.	.	MAF_USDA=1.639
NC_035101.1	9498017	.	C	T	.	.	MAF_USDA=2.459
NC_035101.1	9498129	.	G	T	.	.	MAF_INRAE=41.139;MAF_USDA=14.118
NC_035101.1	9498291	.	C	T	.	.	MAF_USDA=2.459
NC_035101.1	9498297	.	G	C	.	.	MAF_USDA=1.639
NC_035101.1	9498331	.	C	A	.	.	MAF_USDA=4.118
NC_035101.1	9498371	.	C	A	.	.	MAF_INRAE=23.418;MAF_USDA=4.706
NC_035101.1	9498380	.	C	G	.	.	MAF_INRAE=12.025;MAF_USDA=17.647
NC_035101.1	9498460	.	T	C	.	.	MAF_INRAE=46.835;MAF_USDA=41.071
NC_035101.1	9498461	.	G	C	.	.	MAF_INRAE=45.0;MAF_USDA=42.857
NC_035101.1	9498574	.	T	A	.	.	MAF_USDA=11.765
NC_035101.1	9498596	.	A	G	.	.	MAF_USDA=11.176
NC_035101.1	9498603	.	C	T	.	.	MAF_USDA=4.918
NC_035101.1	9498668	.	C	T	.	.	MAF_INRAE=39.241;MAF_USDA=48.235
NC_035101.1	9498767	.	A	T	.	.	MAF_INRAE=22.785;MAF_USDA=41.176
NC_035101.1	9498776	.	C	A	.	.	MAF_INRAE=10.127;MAF_USDA=1.639
NC_035101.1	9498781	.	A	C	.	.	MAF_USDA=1.639
NC_035101.1	9498840	.	G	T	.	.	MAF_INRAE=22.152;MAF_USDA=34.118
NC_035101.1	9498957	.	C	A	.	.	MAF_INRAE=5.833;MAF_USDA=1.765
NC_035101.1	9499242	.	C	A	.	.	MAF_INRAE=25.833
NC_035101.1	9499393	.	G	T	.	.	MAF_INRAE=20.833;MAF_USDA=3.279
NC_035101.1	9499444	.	G	A	.	.	MAF_USDA=5.738
NC_035101.1	9499601	.	G	A	.	.	MAF_USDA=4.167
NC_035101.1	9499604	.	C	A	.	.	MAF_INRAE=5.833;MAF_USDA=2.273
NC_035101.1	9499644	.	T	G	.	.	MAF_INRAE=15.19;MAF_USDA=13.934
NC_035101.1	9499767	.	G	T	.	.	MAF_INRAE=20.253;MAF_USDA=33.333
NC_035101.1	9499773	.	A	C	.	.	MAF_INRAE=5.833;MAF_USDA=1.667
NC_035101.1	9499868	.	T	C	.	.	MAF_INRAE=5.833;MAF_USDA=1.639
NC_035101.1	9499954	.	A	C	.	.	MAF_USDA=2.459
NC_035101.1	9499968	.	C	A	.	.	MAF_INRAE=47.468;MAF_USDA=18.824
NC_035101.1	9500045	.	C	A	.	.	MAF_INRAE=41.139;MAF_USDA=14.706
NC_035101.1	9500162	.	T	A	.	.	MAF_INRAE=42.405;MAF_USDA=24.118
NC_035101.1	9500176	.	G	T	.	.	MAF_INRAE=42.405;MAF_USDA=24.118
NC_035101.1	9500377	.	C	T	.	.	MAF_USDA=45.882
NC_035101.1	9500378	.	C	T	.	.	MAF_USDA=6.471
NC_035101.1	9500380	.	A	C	.	.	MAF_USDA=7.647
NC_035101.1	9500416	.	C	A	.	.	MAF_USDA=5.882
NC_035101.1	9500502	.	C	T	.	.	MAF_USDA=1.639
NC_035101.1	9500557	.	C	T	.	.	MAF_USDA=7.059
NC_035101.1	9500593	.	T	C	.	.	MAF_INRAE=19.62;MAF_USDA=39.881
NC_035101.1	9500599	.	C	T	.	.	MAF_USDA=5.422
NC_035101.1	9500607	.	G	T	.	.	MAF_USDA=8.333
NC_035101.1	9500618	.	C	T	.	.	MAF_INRAE=21.667;MAF_USDA=10.714
NC_035101.1	9500624	.	A	T	.	.	MAF_INRAE=21.667;MAF_USDA=10.714
NC_035101.1	9500673	.	A	C	.	.	MAF_INRAE=22.785;MAF_USDA=32.941
NC_035101.1	9500681	.	G	A	.	.	MAF_INRAE=5.833;MAF_USDA=4.118
NC_035101.1	9500743	.	T	A	.	.	MAF_INRAE=15.19;MAF_USDA=13.115
NC_035101.1	9500768	.	G	T	.	.	MAF_INRAE=19.62;MAF_USDA=39.412
NC_035101.1	9500788	.	A	C	.	.	MAF_INRAE=21.667
NC_035101.1	9500819	.	A	G	.	.	MAF_INRAE=20.886;MAF_USDA=44.118
NC_035101.1	9500978	.	T	A	.	.	MAF_USDA=10.0
NC_035101.1	9501115	.	G	A	.	.	MAF_USDA=7.059
NC_035101.1	9501133	.	T	C	.	.	MAF_INRAE=19.62;MAF_USDA=42.941
NC_035101.1	9501214	.	A	G	.	.	MAF_INRAE=3.165;MAF_USDA=24.706
NC_035101.1	9501261	.	T	C	.	.	MAF_INRAE=19.62;MAF_USDA=41.176
NC_035101.1	9501262	.	G	T	.	.	MAF_USDA=1.765
NC_035101.1	9501296	.	T	G	.	.	MAF_INRAE=19.62;MAF_USDA=41.176
NC_035101.1	9501404	.	T	G	.	.	MAF_INRAE=21.667
NC_035101.1	9501429	.	A	G	.	.	MAF_INRAE=19.167;MAF_USDA=39.583
NC_035101.1	9501439	.	G	A	.	.	MAF_INRAE=19.167;MAF_USDA=39.583
NC_035101.1	9501464	.	T	C	.	.	MAF_USDA=4.167
NC_035101.1	9501487	.	G	A	.	.	MAF_INRAE=20.886;MAF_USDA=41.071
NC_035101.1	9501505	.	G	C	.	.	MAF_USDA=2.976
NC_035101.1	9501691	.	T	G	.	.	MAF_INRAE=30.0;MAF_USDA=20.833
NC_035101.1	9501702	.	G	A	.	.	MAF_USDA=1.639
NC_035101.1	9501795	.	G	A	.	.	MAF_USDA=5.882
NC_035101.1	9501910	.	G	T	.	.	MAF_USDA=7.059
NC_035101.1	9502032	.	C	T	.	.	MAF_USDA=2.459
NC_035101.1	9502078	.	G	A	.	.	MAF_USDA=31.25
NC_035101.1	9502090	.	A	T	.	.	MAF_USDA=27.083
NC_035101.1	9502094	.	G	T	.	.	MAF_USDA=27.083
NC_035101.1	9502250	.	T	C	.	.	MAF_USDA=14.583
NC_035101.1	9502251	.	G	A	.	.	MAF_USDA=14.583
NC_035101.1	9502299	.	G	T	.	.	MAF_USDA=22.917
NC_035101.1	9502301	.	T	C	.	.	MAF_USDA=27.083
NC_035101.1	9502410	.	G	C	.	.	MAF_USDA=5.882
NC_035101.1	9502413	.	C	T	.	.	MAF_USDA=49.412
NC_035101.1	9502431	.	G	A	.	.	MAF_USDA=8.333
NC_035101.1	9502433	.	C	T	.	.	MAF_USDA=8.333
NC_035101.1	9502462	.	C	T	.	.	MAF_USDA=3.279
NC_035101.1	9502509	.	G	A	.	.	MAF_USDA=6.25
NC_035101.1	9502541	.	C	A	.	.	MAF_INRAE=21.519;MAF_USDA=31.765
NC_035101.1	9502543	.	G	A	.	.	MAF_INRAE=3.165;MAF_USDA=14.754
NC_035101.1	9502569	.	G	A	.	.	MAF_INRAE=21.519;MAF_USDA=32.353
NC_035101.1	9502632	.	C	T	.	.	MAF_USDA=7.143
NC_035101.1	9502711	.	C	T	.	.	MAF_INRAE=47.368;MAF_USDA=22.353
NC_035101.1	9502715	.	A	G	.	.	MAF_USDA=2.459
NC_035101.1	9502720	.	C	T	.	.	MAF_USDA=3.279
NC_035101.1	9502734	.	A	C	.	.	MAF_INRAE=47.468;MAF_USDA=18.824
NC_035101.1	9502849	.	G	C	.	.	MAF_INRAE=46.835;MAF_USDA=22.353
NC_035101.1	9502854	.	G	A	.	.	MAF_INRAE=46.835;MAF_USDA=22.353
NC_035101.1	9502866	.	C	A	.	.	MAF_INRAE=21.667
NC_035101.1	9502874	.	G	T	.	.	MAF_USDA=2.459
NC_035101.1	9502923	.	T	C	.	.	MAF_USDA=4.118
NC_035101.1	9502939	.	G	A	.	.	MAF_USDA=3.529
NC_035101.1	9502950	.	G	A	.	.	MAF_USDA=3.279
NC_035101.1	9502984	.	G	T	.	.	MAF_INRAE=5.833;MAF_USDA=3.529
NC_035101.1	9503004	.	G	C	.	.	MAF_USDA=4.167
NC_035101.1	9503065	.	G	A	.	.	MAF_USDA=4.167
NC_035101.1	9503075	.	A	G	.	.	MAF_INRAE=8.228;MAF_USDA=38.235
NC_035101.1	9503114	.	T	A	.	.	MAF_INRAE=3.797;MAF_USDA=28.571
NC_035101.1	9503133	.	C	G	.	.	MAF_USDA=1.639
NC_035101.1	9503143	.	A	T	.	.	MAF_USDA=1.639
NC_035101.1	9503174	.	T	G	.	.	MAF_INRAE=22.785;MAF_USDA=46.471
NC_035101.1	9503197	.	G	A	.	.	MAF_USDA=2.941
NC_035101.1	9503223	.	C	A	.	.	MAF_USDA=1.639
NC_035101.1	9503238	.	T	C	.	.	MAF_USDA=5.952
NC_035101.1	9503339	.	A	T	.	.	MAF_USDA=2.353
NC_035101.1	9503348	.	G	T	.	.	MAF_USDA=1.639
NC_035101.1	9503349	.	A	T	.	.	MAF_USDA=1.639
NC_035101.1	9503365	.	A	G	.	.	MAF_INRAE=3.165;MAF_USDA=23.529
NC_035101.1	9503408	.	A	T	.	.	MAF_INRAE=5.833
NC_035101.1	9503421	.	A	G	.	.	MAF_USDA=5.882
NC_035101.1	9503426	.	C	T	.	.	MAF_INRAE=24.684;MAF_USDA=41.176
NC_035101.1	9503443	.	A	G	.	.	MAF_USDA=4.167
NC_035101.1	9503450	.	A	C	.	.	MAF_INRAE=5.263;MAF_USDA=2.941
NC_035101.1	9503467	.	A	C	.	.	MAF_INRAE=8.228;MAF_USDA=28.824
NC_035101.1	9503484	.	G	A	.	.	MAF_INRAE=24.051;MAF_USDA=40.588
NC_035101.1	9503555	.	G	A	.	.	MAF_USDA=40.588
NC_035101.1	9503695	.	A	C	.	.	MAF_USDA=34.783
NC_035101.1	9503703	.	T	G	.	.	MAF_USDA=36.364
NC_035101.1	9503761	.	T	A	.	.	MAF_USDA=39.13
NC_035101.1	9503765	.	G	A	.	.	MAF_USDA=40.0
NC_035101.1	9503833	.	C	A	.	.	MAF_INRAE=32.5;MAF_USDA=37.5
NC_035101.1	9503965	.	C	A	.	.	MAF_INRAE=37.5
NC_035101.1	9503985	.	A	T	.	.	MAF_INRAE=36.667;MAF_USDA=31.25
NC_035101.1	9503987	.	TAAATCAAGGCGAG	TAAATCAAGGCGAT	.	.	MAF_USDA=22.917
NC_035101.1	9504000	.	G	T	.	.	MAF_INRAE=35.833
NC_035101.1	9504061	.	A	G	.	.	MAF_INRAE=34.167;MAF_USDA=29.167
NC_035101.1	9504064	.	G	A	.	.	MAF_USDA=2.083
NC_035101.1	9504090	.	G	A	.	.	MAF_INRAE=22.5;MAF_USDA=31.765
NC_035101.1	9504093	.	C	A	.	.	MAF_INRAE=22.5;MAF_USDA=32.353
NC_035101.1	9504145	.	C	T	.	.	MAF_INRAE=5.263
NC_035101.1	9504184	.	G	A	.	.	MAF_INRAE=2.532
NC_035101.1	9504208	.	G	A	.	.	MAF_INRAE=3.165
NC_035101.1	9504351	.	G	A	.	.	MAF_USDA=7.059
NC_035101.1	9504376	.	A	G	.	.	MAF_USDA=4.167
NC_035101.1	9504416	.	C	A	.	.	MAF_USDA=2.381
NC_035101.1	9504417	.	T	A	.	.	MAF_INRAE=19.62;MAF_USDA=38.095
NC_035101.1	9504490	.	T	G	.	.	MAF_INRAE=1.667
NC_035101.1	9504500	.	T	A	.	.	MAF_INRAE=3.165;MAF_USDA=20.588
NC_035101.1	9504511	.	G	T	.	.	MAF_INRAE=11.392;MAF_USDA=5.294
NC_035101.1	9504553	.	G	A	.	.	MAF_INRAE=19.62;MAF_USDA=37.059
NC_035101.1	9504646	.	T	A	.	.	MAF_USDA=4.762
NC_035101.1	9504665	.	G	T	.	.	MAF_USDA=25.0
NC_035101.1	9504693	.	A	T	.	.	MAF_USDA=2.459
NC_035101.1	9504694	.	T	C	.	.	MAF_INRAE=8.333;MAF_USDA=4.098
NC_035101.1	9504720	.	G	A	.	.	MAF_INRAE=40.506;MAF_USDA=29.167
NC_035101.1	9504747	.	A	C	.	.	MAF_USDA=4.118
NC_035101.1	9504791	.	G	T	.	.	MAF_INRAE=20.833;MAF_USDA=12.295
NC_035101.1	9504795	.	C	A	.	.	MAF_INRAE=2.632;MAF_USDA=8.333
NC_035101.1	9504802	.	A	G	.	.	MAF_INRAE=5.0
NC_035101.1	9504872	.	G	A	.	.	MAF_USDA=4.706
NC_035101.1	9504903	.	G	T	.	.	MAF_INRAE=20.886;MAF_USDA=41.765
NC_035101.1	9504906	.	C	A	.	.	MAF_INRAE=2.5
NC_035101.1	9504921	.	C	T	.	.	MAF_INRAE=5.263;MAF_USDA=43.529
NC_035101.1	9504971	.	T	A	.	.	MAF_USDA=2.941
NC_035101.1	9504990	.	C	T	.	.	MAF_INRAE=14.557;MAF_USDA=17.059
NC_035101.1	9505039	.	G	A	.	.	MAF_INRAE=17.089
NC_035101.1	9505048	.	T	G	.	.	MAF_INRAE=11.667;MAF_USDA=37.5
NC_035101.1	9505060	.	A	G	.	.	MAF_INRAE=19.62;MAF_USDA=39.412
NC_035101.1	9505069	.	C	T	.	.	MAF_INRAE=3.165;MAF_USDA=10.656
NC_035101.1	9505080	.	G	A	.	.	MAF_INRAE=32.278;MAF_USDA=48.824
NC_035101.1	9505091	.	G	A	.	.	MAF_INRAE=21.667;MAF_USDA=4.098
NC_035101.1	9505096	.	A	C	.	.	MAF_INRAE=12.658;MAF_USDA=4.118
NC_035101.1	9505102	.	A	T	.	.	MAF_INRAE=20.253;MAF_USDA=40.588
NC_035101.1	9505107	.	C	T	.	.	MAF_USDA=8.235
NC_035101.1	9505115	.	T	C	.	.	MAF_INRAE=10.759
NC_035101.1	9505122	.	G	A	.	.	MAF_USDA=4.098
NC_035101.1	9505127	.	G	T	.	.	MAF_INRAE=20.886;MAF_USDA=10.417
NC_035101.1	9505131	.	C	T	.	.	MAF_USDA=1.639
NC_035101.1	9505143	.	T	A	.	.	MAF_USDA=2.459
NC_035101.1	9505145	.	C	A	.	.	MAF_INRAE=10.833;MAF_USDA=7.059
NC_035101.1	9505164	.	C	A	.	.	MAF_INRAE=18.333;MAF_USDA=33.333
NC_035101.1	9505167	.	G	T	.	.	MAF_INRAE=44.167
NC_035101.1	9505168	.	T	C	.	.	MAF_INRAE=44.167
NC_035101.1	9505171	.	G	T	.	.	MAF_USDA=12.5
NC_035101.1	9505172	.	A	T	.	.	MAF_USDA=4.918
NC_035101.1	9505246	.	G	A	.	.	MAF_USDA=4.706
NC_035101.1	9505302	.	C	G	.	.	MAF_INRAE=1.667
NC_035101.1	9505317	.	T	A	.	.	MAF_INRAE=29.167;MAF_USDA=11.176
NC_035101.1	9505343	.	C	T	.	.	MAF_INRAE=17.5;MAF_USDA=22.917
NC_035101.1	9505348	.	G	A	.	.	MAF_USDA=2.459
NC_035101.1	9505358	.	C	G	.	.	MAF_INRAE=20.253;MAF_USDA=41.176
NC_035101.1	9505380	.	A	C	.	.	MAF_INRAE=19.62;MAF_USDA=41.176
NC_035101.1	9505385	.	TCG	TCT	.	.	MAF_USDA=22.917
NC_035101.1	9505387	.	G	T	.	.	MAF_INRAE=19.62
NC_035101.1	9505398	.	A	C	.	.	MAF_INRAE=21.667
NC_035101.1	9505482	.	G	C	.	.	MAF_INRAE=19.62;MAF_USDA=41.176
NC_035101.1	9505518	.	C	T	.	.	MAF_USDA=2.459
NC_035101.1	9505549	.	A	T	.	.	MAF_INRAE=20.253;MAF_USDA=41.176
NC_035101.1	9505550	.	T	A	.	.	MAF_INRAE=25.0;MAF_USDA=42.353
NC_035101.1	9505568	.	A	C	.	.	MAF_INRAE=24.684;MAF_USDA=47.647
NC_035101.1	9505625	.	C	T	.	.	MAF_USDA=48.193
NC_035101.1	9505635	.	A	T	.	.	MAF_USDA=50.0
NC_035101.1	9505636	.	G	A	.	.	MAF_USDA=50.0
NC_035101.1	9505641	.	C	T	.	.	MAF_USDA=1.695
NC_035101.1	9505757	.	G	A	.	.	MAF_USDA=1.667
NC_035101.1	9505797	.	C	G	.	.	MAF_USDA=11.475
NC_035101.1	9505834	.	T	C	.	.	MAF_USDA=8.235
NC_035101.1	9506023	.	C	A	.	.	MAF_INRAE=5.0
NC_035101.1	9506051	.	T	G	.	.	MAF_INRAE=5.833;MAF_USDA=7.059
NC_035101.1	9506094	.	G	A	.	.	MAF_USDA=25.0
NC_035101.1	9506550	.	G	C	.	.	MAF_INRAE=4.43;MAF_USDA=6.25
NC_035101.1	9506554	.	T	C	.	.	MAF_USDA=12.295
NC_035101.1	9506599	.	A	G	.	.	MAF_INRAE=21.667
NC_035101.1	9506600	.	A	G	.	.	MAF_INRAE=22.5
NC_035101.1	9506628	.	T	C	.	.	MAF_INRAE=26.667;MAF_USDA=22.917
NC_035101.1	9506667	.	C	T	.	.	MAF_USDA=2.459
NC_035101.1	9506674	.	A	G	.	.	MAF_INRAE=20.886;MAF_USDA=42.353
NC_035101.1	9506715	.	T	A	.	.	MAF_INRAE=20.253;MAF_USDA=41.765
NC_035101.1	9506804	.	A	G	.	.	MAF_USDA=9.412
NC_035101.1	9506817	.	C	T	.	.	MAF_USDA=4.167
NC_035101.1	9506940	.	G	A	.	.	MAF_INRAE=8.333;MAF_USDA=6.471
NC_035101.1	9507074	.	G	A	.	.	MAF_USDA=9.412
NC_035101.1	9507103	.	G	A	.	.	MAF_USDA=1.639
NC_035101.1	9507133	.	T	A	.	.	MAF_USDA=4.118
NC_035101.1	9507240	.	T	C	.	.	MAF_INRAE=12.5;MAF_USDA=4.118
NC_035101.1	9507283	.	T	C	.	.	MAF_USDA=9.836
NC_035101.1	9507405	.	A	G	.	.	MAF_INRAE=9.167;MAF_USDA=18.824
NC_035101.1	9507419	.	C	T	.	.	MAF_INRAE=2.632;MAF_USDA=2.459
NC_035101.1	9507439	.	C	A	.	.	MAF_INRAE=11.392;MAF_USDA=4.706
NC_035101.1	9507490	.	G	A	.	.	MAF_USDA=4.918
NC_035101.1	9507583	.	A	G	.	.	MAF_INRAE=3.333
NC_035101.1	9507628	.	C	A	.	.	MAF_INRAE=21.667
NC_035101.1	9507641	.	T	A	.	.	MAF_INRAE=17.089;MAF_USDA=10.714
NC_035101.1	9507643	.	G	A	.	.	MAF_INRAE=7.595;MAF_USDA=14.754
NC_035101.1	9507771	.	T	G	.	.	MAF_INRAE=2.632;MAF_USDA=4.098
NC_035101.1	9507811	.	A	G	.	.	MAF_INRAE=3.333
NC_035101.1	9507892	.	A	T	.	.	MAF_INRAE=9.167
NC_035101.1	9507919	.	G	A	.	.	MAF_INRAE=2.5
NC_035101.1	9507965	.	G	A	.	.	MAF_INRAE=2.5
NC_035101.1	9508001	.	A	G	.	.	MAF_INRAE=6.667
NC_035101.1	9508011	.	C	A	.	.	MAF_INRAE=8.333
NC_035101.1	9508012	.	A	C	.	.	MAF_INRAE=8.333
NC_035101.1	9508020	.	A	G	.	.	MAF_INRAE=2.632;MAF_USDA=2.941
NC_035101.1	9508123	.	C	T	.	.	MAF_INRAE=23.333
NC_035101.1	9508134	.	G	A	.	.	MAF_INRAE=20.833
NC_035101.1	9508154	.	A	G	.	.	MAF_USDA=4.706
NC_035101.1	9508165	.	G	A	.	.	MAF_INRAE=6.962;MAF_USDA=8.333
NC_035101.1	9508294	.	G	T	.	.	MAF_INRAE=35.0
NC_035101.1	9508323	.	C	T	.	.	MAF_INRAE=41.667
NC_035101.1	9508351	.	A	T	.	.	MAF_USDA=4.706
NC_035101.1	9508356	.	G	A	.	.	MAF_INRAE=40.833
NC_035101.1	9508411	.	C	T	.	.	MAF_INRAE=41.667
NC_035101.1	9508453	.	C	A	.	.	MAF_USDA=5.833
NC_035101.1	9508509	.	C	A	.	.	MAF_INRAE=15.19;MAF_USDA=6.557
NC_035101.1	9508548	.	A	T	.	.	MAF_INRAE=30.833
NC_035101.1	9508604	.	C	G	.	.	MAF_INRAE=42.5
NC_035101.1	9508614	.	A	T	.	.	MAF_INRAE=39.167
NC_035101.1	9508677	.	T	C	.	.	MAF_INRAE=8.333
NC_035101.1	9508688	.	A	G	.	.	MAF_INRAE=8.333;MAF_USDA=14.583
NC_035101.1	9508715	.	G	C	.	.	MAF_USDA=10.656
NC_035101.1	9508785	.	G	A	.	.	MAF_INRAE=4.167;MAF_USDA=4.167
NC_035101.1	9509837	.	G	A	.	.	MAF_USDA=8.333
NC_035101.1	9509841	.	A	C	.	.	MAF_INRAE=28.333
NC_035101.1	9509865	.	G	T	.	.	MAF_INRAE=5.263;MAF_USDA=8.333
NC_035101.1	9510115	.	A	G	.	.	MAF_INRAE=3.333
NC_035101.1	9510261	.	C	T	.	.	MAF_USDA=1.667
NC_035101.1	9510328	.	G	A	.	.	MAF_USDA=1.667
NC_035101.1	9510330	.	C	T	.	.	MAF_INRAE=11.667;MAF_USDA=19.048
NC_035101.1	9510361	.	A	G	.	.	MAF_INRAE=3.333;MAF_USDA=28.571
NC_035101.1	9510411	.	A	G	.	.	MAF_INRAE=1.667
NC_035101.1	9510415	.	TAT	TAC	.	.	MAF_USDA=22.917
NC_035101.1	9510417	.	T	C	.	.	MAF_INRAE=14.167
NC_035101.1	9510558	.	A	C	.	.	MAF_USDA=25.0
NC_035101.1	9510569	.	C	A	.	.	MAF_INRAE=5.0;MAF_USDA=11.446
NC_035101.1	9510600	.	A	G	.	.	MAF_INRAE=22.5
NC_035101.1	9510676	.	T	C	.	.	MAF_INRAE=2.5;MAF_USDA=28.571
NC_035101.1	9510684	.	G	A	.	.	MAF_INRAE=5.833;MAF_USDA=1.667
NC_035101.1	9510689	.	T	C	.	.	MAF_INRAE=11.667;MAF_USDA=4.762
NC_035101.1	9510767	.	T	C	.	.	MAF_USDA=8.333
NC_035101.1	9510842	.	G	C	.	.	MAF_INRAE=11.667;MAF_USDA=20.238
NC_035101.1	9510896	.	G	T	.	.	MAF_USDA=11.31
NC_035101.1	9510970	.	T	A	.	.	MAF_USDA=1.667
NC_035101.1	9510986	.	C	T	.	.	MAF_USDA=5.0
NC_035101.1	9511001	.	C	G	.	.	MAF_INRAE=2.5
NC_035101.1	9511022	.	G	A	.	.	MAF_USDA=4.762
NC_035101.1	9511051	.	A	G	.	.	MAF_INRAE=5.0;MAF_USDA=2.5
NC_035101.1	9511079	.	G	T	.	.	MAF_USDA=5.833
NC_035101.1	9511109	.	C	T	.	.	MAF_INRAE=45.0
NC_035101.1	9511144	.	A	G	.	.	MAF_USDA=2.976
NC_035101.1	9511210	.	C	A	.	.	MAF_INRAE=44.167
NC_035101.1	9511212	.	T	C	.	.	MAF_INRAE=3.165;MAF_USDA=12.5
NC_035101.1	9511238	.	C	A	.	.	MAF_INRAE=3.165;MAF_USDA=10.656
NC_035101.1	9511287	.	G	A	.	.	MAF_INRAE=7.5;MAF_USDA=12.941
NC_035101.1	9511321	.	A	C	.	.	MAF_INRAE=7.5;MAF_USDA=15.476
NC_035101.1	9511387	.	T	A	.	.	MAF_INRAE=25.0
NC_035101.1	9511393	.	T	C	.	.	MAF_USDA=5.833
NC_035101.1	9511406	.	T	C	.	.	MAF_USDA=4.762
NC_035101.1	9511410	.	G	A	.	.	MAF_USDA=5.738
NC_035101.1	9511416	.	T	C	.	.	MAF_USDA=5.738
NC_035101.1	9511441	.	A	T	.	.	MAF_USDA=5.738
NC_035101.1	9511455	.	G	A	.	.	MAF_INRAE=2.5
NC_035101.1	9511464	.	T	G	.	.	MAF_INRAE=1.667
NC_035101.1	9511476	.	A	G	.	.	MAF_USDA=8.235
NC_035101.1	9511496	.	G	A	.	.	MAF_USDA=14.706
NC_035101.1	9511512	.	C	A	.	.	MAF_USDA=20.238
NC_035101.1	9511532	.	T	C	.	.	MAF_INRAE=48.333;MAF_USDA=37.5
NC_035101.1	9511579	.	A	C	.	.	MAF_USDA=4.167
NC_035101.1	9511582	.	G	T	.	.	MAF_USDA=4.167
NC_035101.1	9511583	.	T	C	.	.	MAF_USDA=4.167
NC_035101.1	9511586	.	G	T	.	.	MAF_USDA=10.843
NC_035101.1	9511598	.	G	T	.	.	MAF_INRAE=12.5;MAF_USDA=1.695
NC_035101.1	9511599	.	C	G	.	.	MAF_INRAE=12.5;MAF_USDA=1.695
NC_035101.1	9511643	.	A	C	.	.	MAF_USDA=34.783
NC_035101.1	9511717	.	C	G	.	.	MAF_INRAE=2.5
NC_035101.1	9511729	.	C	A	.	.	MAF_USDA=4.167
NC_035101.1	9511822	.	G	T	.	.	MAF_INRAE=19.167;MAF_USDA=45.238
NC_035101.1	9511829	.	C	T	.	.	MAF_INRAE=19.167;MAF_USDA=44.643
NC_035101.1	9511833	.	C	T	.	.	MAF_USDA=1.667
NC_035101.1	9511990	.	G	A	.	.	MAF_INRAE=22.5
NC_035101.1	9512020	.	C	G	.	.	MAF_INRAE=5.833
NC_035101.1	9512048	.	T	C	.	.	MAF_INRAE=7.595;MAF_USDA=31.548
NC_035101.1	9512089	.	T	A	.	.	MAF_USDA=1.639
NC_035101.1	9512090	.	A	T	.	.	MAF_USDA=1.639
NC_035101.1	9512106	.	C	T	.	.	MAF_INRAE=3.165;MAF_USDA=13.115
NC_035101.1	9512108	.	A	C	.	.	MAF_INRAE=32.5
NC_035101.1	9512172	.	C	T	.	.	MAF_INRAE=43.333
NC_035101.1	9512206	.	A	T	.	.	MAF_INRAE=25.0
NC_035101.1	9512337	.	G	C	.	.	MAF_INRAE=15.823
NC_035101.1	9512420	.	G	A	.	.	MAF_INRAE=30.833
NC_035101.1	9512463	.	A	G	.	.	MAF_USDA=1.667
NC_035101.1	9512522	.	G	A	.	.	MAF_INRAE=15.0;MAF_USDA=3.614
NC_035101.1	9512524	.	C	T	.	.	MAF_INRAE=16.456
NC_035101.1	9512542	.	G	A	.	.	MAF_INRAE=20.833
NC_035101.1	9512554	.	G	A	.	.	MAF_INRAE=22.5
NC_035101.1	9512563	.	C	A	.	.	MAF_INRAE=5.0
NC_035101.1	9512591	.	T	G	.	.	MAF_INRAE=16.667
NC_035101.1	9512634	.	A	G	.	.	MAF_INRAE=20.0;MAF_USDA=40.588
NC_035101.1	9512640	.	G	T	.	.	MAF_USDA=5.882
NC_035101.1	9512683	.	T	G	.	.	MAF_INRAE=5.0;MAF_USDA=1.667
NC_035101.1	9512687	.	A	C	.	.	MAF_INRAE=30.833;MAF_USDA=5.0
NC_035101.1	9512728	.	T	C	.	.	MAF_INRAE=20.833
NC_035101.1	9512735	.	C	A	.	.	MAF_USDA=7.143
NC_035101.1	9512851	.	A	C	.	.	MAF_USDA=8.197
NC_035101.1	9512875	.	C	G	.	.	MAF_INRAE=3.333
NC_035101.1	9512908	.	C	T	.	.	MAF_INRAE=28.333
NC_035101.1	9512982	.	T	C	.	.	MAF_INRAE=37.5
NC_035101.1	9512996	.	G	T	.	.	MAF_INRAE=37.5
NC_035101.1	9513037	.	C	T	.	.	MAF_INRAE=4.167
NC_035101.1	9513071	.	C	A	.	.	MAF_INRAE=14.167
NC_035101.1	9513090	.	G	C	.	.	MAF_INRAE=19.167
NC_035101.1	9513140	.	A	G	.	.	MAF_INRAE=33.544
NC_035101.1	9513168	.	T	C	.	.	MAF_INRAE=19.167
NC_035101.1	9513169	.	C	A	.	.	MAF_INRAE=31.667
NC_035101.1	9513250	.	C	G	.	.	MAF_INRAE=45.0;MAF_USDA=42.262
NC_035101.1	9513345	.	C	T	.	.	MAF_INRAE=15.789;MAF_USDA=38.69
NC_035101.1	9513376	.	G	T	.	.	MAF_USDA=16.667
NC_035101.1	9513411	.	C	T	.	.	MAF_USDA=3.571
NC_035101.1	9513485	.	C	T	.	.	MAF_INRAE=5.833
NC_035101.1	9513595	.	T	A	.	.	MAF_USDA=4.098
NC_035101.1	9513599	.	C	T	.	.	MAF_USDA=6.471
NC_035101.1	9513649	.	A	G	.	.	MAF_INRAE=37.975;MAF_USDA=41.071
NC_035101.1	9513709	.	A	G	.	.	MAF_INRAE=15.19;MAF_USDA=13.855
NC_035101.1	9513773	.	G	T	.	.	MAF_INRAE=2.5
NC_035101.1	9513792	.	G	A	.	.	MAF_USDA=5.833
NC_035101.1	9513863	.	G	A	.	.	MAF_INRAE=6.667;MAF_USDA=16.667
NC_035101.1	9513944	.	A	T	.	.	MAF_INRAE=24.051
NC_035101.1	9513990	.	A	G	.	.	MAF_INRAE=5.063
NC_035101.1	9514014	.	C	A	.	.	MAF_USDA=2.5
NC_035101.1	9514016	.	C	T	.	.	MAF_INRAE=3.165;MAF_USDA=1.667
NC_035101.1	9514020	.	C	T	.	.	MAF_INRAE=5.263;MAF_USDA=10.417
NC_035101.1	9514072	.	A	G	.	.	MAF_INRAE=14.557;MAF_USDA=12.353
NC_035101.1	9514082	.	C	A	.	.	MAF_INRAE=5.263;MAF_USDA=42.353
NC_035101.1	9514083	.	A	C	.	.	MAF_USDA=42.353
NC_035101.1	9514165	.	C	T	.	.	MAF_INRAE=5.263;MAF_USDA=16.667
NC_035101.1	9514249	.	G	C	.	.	MAF_USDA=16.667
NC_035101.1	9515610	.	A	T	.	.	MAF_INRAE=5.833;MAF_USDA=7.377
NC_035101.1	9515656	.	C	A	.	.	MAF_INRAE=20.253
NC_035101.1	9515684	.	T	C	.	.	MAF_USDA=4.098
NC_035101.1	9515701	.	C	A	.	.	MAF_USDA=4.918
NC_035101.1	9515705	.	G	T	.	.	MAF_INRAE=1.899
NC_035101.1	9515728	.	C	T	.	.	MAF_USDA=4.098
NC_035101.1	9515766	.	T	A	.	.	MAF_INRAE=4.167
NC_035101.1	9515767	.	T	G	.	.	MAF_USDA=2.459
NC_035101.1	9515876	.	T	C	.	.	MAF_INRAE=5.833;MAF_USDA=9.836
NC_035101.1	9515878	.	T	G	.	.	MAF_USDA=8.824
NC_035101.1	9515904	.	G	T	.	.	MAF_INRAE=2.532
NC_035101.1	9515952	.	T	C	.	.	MAF_INRAE=17.5;MAF_USDA=31.25
NC_035101.1	9515998	.	G	A	.	.	MAF_USDA=1.639
NC_035101.1	9516001	.	G	A	.	.	MAF_INRAE=13.291;MAF_USDA=16.471
NC_035101.1	9516020	.	A	G	.	.	MAF_USDA=1.639
NC_035101.1	9516035	.	C	T	.	.	MAF_INRAE=2.5
NC_035101.1	9516083	.	A	C	.	.	MAF_INRAE=20.833
NC_035101.1	9516089	.	A	G	.	.	MAF_USDA=4.118
NC_035101.1	9516099	.	A	T	.	.	MAF_INRAE=5.263;MAF_USDA=9.016
NC_035101.1	9516132	.	C	A	.	.	MAF_USDA=4.918
NC_035101.1	9516212	.	A	T	.	.	MAF_USDA=6.557
NC_035101.1	9516216	.	T	G	.	.	MAF_USDA=25.0
NC_035101.1	9518409	.	C	T	.	.	MAF_INRAE=4.167
NC_035101.1	9518413	.	T	A	.	.	MAF_INRAE=2.5
NC_035101.1	9518424	.	T	G	.	.	MAF_INRAE=15.0
NC_035101.1	9518435	.	T	C	.	.	MAF_INRAE=7.5
NC_035101.1	9518439	.	A	T	.	.	MAF_INRAE=3.333
NC_035101.1	9518440	.	C	G	.	.	MAF_INRAE=3.333
NC_035101.1	9518443	.	A	T	.	.	MAF_INRAE=2.5
NC_035101.1	9518508	.	G	T	.	.	MAF_USDA=3.279
NC_035101.1	9518523	.	T	G	.	.	MAF_USDA=2.459
NC_035101.1	9518526	.	T	G	.	.	MAF_USDA=7.059
NC_035101.1	9518528	.	A	T	.	.	MAF_USDA=2.459
NC_035101.1	9518637	.	C	T	.	.	MAF_USDA=7.377
NC_035101.1	9518757	.	C	T	.	.	MAF_USDA=3.279
NC_035101.1	9518973	.	T	C	.	.	MAF_USDA=5.738
NC_035101.1	9518995	.	C	A	.	.	MAF_INRAE=43.038;MAF_USDA=25.882
NC_035101.1	9519025	.	G	C	.	.	MAF_USDA=3.279
NC_035101.1	9519040	.	G	A	.	.	MAF_INRAE=24.051
NC_035101.1	9519084	.	G	A	.	.	MAF_INRAE=27.5;MAF_USDA=3.279
NC_035101.1	9519184	.	G	C	.	.	MAF_USDA=8.197
NC_035101.1	9519299	.	C	A	.	.	MAF_USDA=1.639
NC_035101.1	9519346	.	A	G	.	.	MAF_INRAE=15.19;MAF_USDA=13.115
NC_035101.1	9519354	.	C	A	.	.	MAF_INRAE=37.342;MAF_USDA=20.0
NC_035101.1	9519408	.	T	A	.	.	MAF_USDA=10.588
NC_035101.1	9519633	.	A	C	.	.	MAF_USDA=10.588
NC_035101.1	9519662	.	T	C	.	.	MAF_USDA=1.639
NC_035101.1	9519664	.	A	T	.	.	MAF_USDA=1.639
NC_035101.1	9519738	.	C	G	.	.	MAF_USDA=4.706
NC_035101.1	9519803	.	G	A	.	.	MAF_USDA=9.016
NC_035101.1	9519990	.	G	A	.	.	MAF_INRAE=44.937;MAF_USDA=39.412
NC_035101.1	9520158	.	A	G	.	.	MAF_USDA=8.197
NC_035101.1	9520185	.	C	T	.	.	MAF_INRAE=15.789;MAF_USDA=46.471
NC_035101.1	9520257	.	T	G	.	.	MAF_INRAE=2.532
NC_035101.1	9520286	.	T	A	.	.	MAF_INRAE=17.5
NC_035101.1	9521503	.	T	G	.	.	MAF_USDA=25.0
NC_035101.1	9521805	.	G	T	.	.	MAF_USDA=8.197
NC_035101.1	9521810	.	G	A	.	.	MAF_USDA=8.824
NC_035101.1	9521827	.	C	T	.	.	MAF_USDA=3.279
NC_035101.1	9521840	.	C	G	.	.	MAF_INRAE=26.667;MAF_USDA=3.279
NC_035101.1	9521856	.	A	T	.	.	MAF_USDA=9.836
NC_035101.1	9521918	.	C	T	.	.	MAF_USDA=3.279
NC_035101.1	9522008	.	G	C	.	.	MAF_USDA=27.083
NC_035101.1	9522015	.	T	G	.	.	MAF_USDA=20.833
NC_035101.1	9522340	.	G	A	.	.	MAF_USDA=7.059
NC_035101.1	9522350	.	C	T	.	.	MAF_USDA=8.824
NC_035101.1	9522384	.	A	C	.	.	MAF_INRAE=3.165;MAF_USDA=1.639
NC_035101.1	9522389	.	T	G	.	.	MAF_USDA=9.016
NC_035101.1	9522530	.	T	C	.	.	MAF_USDA=7.059
NC_035101.1	9522777	.	G	A	.	.	MAF_INRAE=6.962;MAF_USDA=4.118
NC_035101.1	9522791	.	C	T	.	.	MAF_USDA=4.098
NC_035101.1	9522838	.	C	A	.	.	MAF_USDA=3.279
NC_035101.1	9522848	.	G	A	.	.	MAF_USDA=3.279
NC_035101.1	9522926	.	G	T	.	.	MAF_INRAE=48.734;MAF_USDA=16.471
NC_035101.1	9523034	.	C	T	.	.	MAF_USDA=1.639
NC_035101.1	9523076	.	T	G	.	.	MAF_INRAE=20.833;MAF_USDA=12.353
NC_035101.1	9523086	.	T	A	.	.	MAF_USDA=4.118
NC_035101.1	9523097	.	G	C	.	.	MAF_USDA=4.118
NC_035101.1	9523123	.	T	A	.	.	MAF_USDA=1.639
NC_035101.1	9523189	.	C	T	.	.	MAF_USDA=10.656
NC_035101.1	9523190	.	T	A	.	.	MAF_USDA=1.639
NC_035101.1	9523269	.	T	A	.	.	MAF_USDA=12.353
NC_035101.1	9523290	.	T	G	.	.	MAF_USDA=5.738
NC_035101.1	9523317	.	T	C	.	.	MAF_USDA=5.882
NC_035101.1	9523474	.	C	A	.	.	MAF_INRAE=47.368
NC_035101.1	9523486	.	T	G	.	.	MAF_INRAE=3.165
NC_035101.1	9523488	.	T	G	.	.	MAF_USDA=6.557
NC_035101.1	9523591	.	T	G	.	.	MAF_USDA=2.941
NC_035101.1	9523626	.	C	A	.	.	MAF_USDA=2.459
NC_035101.1	9523663	.	C	A	.	.	MAF_INRAE=5.263;MAF_USDA=3.279
NC_035101.1	9523724	.	T	A	.	.	MAF_USDA=19.412
NC_035101.1	9523879	.	T	C	.	.	MAF_USDA=6.522
NC_035101.1	9525473	.	G	T	.	.	MAF_USDA=1.639
NC_035101.1	9525589	.	T	A	.	.	MAF_USDA=35.417
NC_035101.1	9525663	.	G	T	.	.	MAF_USDA=3.529
NC_035101.1	9525676	.	T	A	.	.	MAF_USDA=12.5
NC_035101.1	9525695	.	C	T	.	.	MAF_USDA=3.529
NC_035101.1	9525710	.	G	A	.	.	MAF_INRAE=15.19;MAF_USDA=13.934
NC_035101.1	9525816	.	G	C	.	.	MAF_INRAE=1.667;MAF_USDA=4.167
NC_035101.1	9525821	.	T	C	.	.	MAF_USDA=12.5
NC_035101.1	9526018	.	A	G	.	.	MAF_INRAE=48.734;MAF_USDA=18.452
NC_035101.1	9526043	.	A	T	.	.	MAF_INRAE=15.19;MAF_USDA=15.0
NC_035101.1	9526106	.	G	A	.	.	MAF_INRAE=42.105
NC_035101.1	9526198	.	T	C	.	.	MAF_INRAE=25.316;MAF_USDA=29.762
NC_035101.1	9526216	.	T	G	.	.	MAF_INRAE=5.263;MAF_USDA=2.976
NC_035101.1	9526243	.	G	A	.	.	MAF_INRAE=4.167;MAF_USDA=16.867
NC_035101.1	9526271	.	A	T	.	.	MAF_USDA=3.529
NC_035101.1	9526287	.	G	T	.	.	MAF_USDA=3.279
NC_035101.1	9526290	.	A	G	.	.	MAF_USDA=3.279
NC_035101.1	9526300	.	C	T	.	.	MAF_USDA=5.882
NC_035101.1	9526331	.	G	C	.	.	MAF_USDA=17.059
NC_035101.1	9526337	.	A	G	.	.	MAF_USDA=3.279
NC_035101.1	9526367	.	T	G	.	.	MAF_USDA=12.5
NC_035101.1	9526388	.	G	A	.	.	MAF_USDA=25.294
NC_035101.1	9526439	.	A	G	.	.	MAF_USDA=7.377
NC_035101.1	9526443	.	C	T	.	.	MAF_USDA=4.098
NC_035101.1	9526483	.	T	G	.	.	MAF_USDA=21.765
NC_035101.1	9526486	.	G	A	.	.	MAF_USDA=10.417
NC_035101.1	9526518	.	G	C	.	.	MAF_INRAE=9.494;MAF_USDA=1.639
NC_035101.1	9526607	.	G	T	.	.	MAF_INRAE=29.114
NC_035101.1	9526628	.	C	A	.	.	MAF_INRAE=13.924;MAF_USDA=18.852
NC_035101.1	9526646	.	T	A	.	.	MAF_INRAE=45.57;MAF_USDA=20.0
NC_035101.1	9526665	.	T	G	.	.	MAF_INRAE=40.506;MAF_USDA=50.0
NC_035101.1	9526692	.	A	G	.	.	MAF_USDA=4.098
NC_035101.1	9526730	.	A	T	.	.	MAF_USDA=4.098
NC_035101.1	9526732	.	C	T	.	.	MAF_USDA=3.279
NC_035101.1	9526739	.	C	T	.	.	MAF_INRAE=23.418;MAF_USDA=34.426
NC_035101.1	9526812	.	A	C	.	.	MAF_INRAE=32.911;MAF_USDA=48.235
NC_035101.1	9526836	.	G	T	.	.	MAF_USDA=13.529
NC_035101.1	9526861	.	A	T	.	.	MAF_USDA=2.459
NC_035101.1	9526864	.	T	C	.	.	MAF_USDA=2.459
NC_035101.1	9526865	.	T	A	.	.	MAF_USDA=2.459
NC_035101.1	9527013	.	A	T	.	.	MAF_INRAE=3.333;MAF_USDA=10.656
NC_035101.1	9527019	.	A	C	.	.	MAF_USDA=14.706
NC_035101.1	9527047	.	T	C	.	.	MAF_USDA=9.836
NC_035101.1	9527050	.	C	A	.	.	MAF_USDA=47.917
NC_035101.1	9527051	.	C	G	.	.	MAF_USDA=14.286
NC_035101.1	9527112	.	G	T	.	.	MAF_USDA=4.217
NC_035101.1	9527129	.	C	A	.	.	MAF_USDA=12.353
NC_035101.1	9527148	.	C	T	.	.	MAF_INRAE=1.667
NC_035101.1	9527149	.	C	T	.	.	MAF_USDA=14.118
NC_035101.1	9527220	.	T	C	.	.	MAF_INRAE=45.0;MAF_USDA=33.529
NC_035101.1	9527221	.	G	A	.	.	MAF_INRAE=45.0;MAF_USDA=33.529
NC_035101.1	9527248	.	T	G	.	.	MAF_INRAE=10.759;MAF_USDA=21.176
NC_035101.1	9527336	.	G	A	.	.	MAF_USDA=8.235
NC_035101.1	9527407	.	T	C	.	.	MAF_INRAE=25.949;MAF_USDA=44.706
NC_035101.1	9527440	.	C	G	.	.	MAF_INRAE=25.316;MAF_USDA=50.0
NC_035101.1	9527447	.	C	A	.	.	MAF_INRAE=47.468;MAF_USDA=32.353
NC_035101.1	9527541	.	G	A	.	.	MAF_INRAE=10.759;MAF_USDA=25.294
NC_035101.1	9527605	.	G	T	.	.	MAF_INRAE=15.19;MAF_USDA=18.824
NC_035101.1	9527613	.	C	A	.	.	MAF_INRAE=10.127;MAF_USDA=1.667
NC_035101.1	9527615	.	A	G	.	.	MAF_INRAE=11.667;MAF_USDA=1.639
NC_035101.1	9527625	.	C	T	.	.	MAF_INRAE=15.19;MAF_USDA=18.235
NC_035101.1	9527629	.	G	T	.	.	MAF_USDA=5.882
NC_035101.1	9527645	.	T	C	.	.	MAF_INRAE=9.494
NC_035101.1	9527649	.	A	C	.	.	MAF_INRAE=10.0
NC_035101.1	9527662	.	T	C	.	.	MAF_USDA=7.647
NC_035101.1	9527665	.	T	C	.	.	MAF_INRAE=9.494
NC_035101.1	9527671	.	A	T	.	.	MAF_INRAE=10.127
NC_035101.1	9527688	.	T	C	.	.	MAF_INRAE=10.759;MAF_USDA=23.529
NC_035101.1	9527692	.	G	A	.	.	MAF_INRAE=16.667;MAF_USDA=44.118
NC_035101.1	9527705	.	T	C	.	.	MAF_USDA=4.918
NC_035101.1	9527801	.	C	T	.	.	MAF_USDA=4.918
NC_035101.1	9527829	.	A	C	.	.	MAF_INRAE=14.557;MAF_USDA=20.0
NC_035101.1	9527866	.	T	A	.	.	MAF_USDA=4.918
NC_035101.1	9527891	.	G	A	.	.	MAF_USDA=3.279
NC_035101.1	9527921	.	G	A	.	.	MAF_INRAE=3.165;MAF_USDA=12.353
NC_035101.1	9528046	.	A	G	.	.	MAF_INRAE=22.152;MAF_USDA=10.588
NC_035101.1	9528054	.	T	C	.	.	MAF_INRAE=22.152;MAF_USDA=10.0
NC_035101.1	9528108	.	A	G	.	.	MAF_USDA=5.882
NC_035101.1	9528121	.	C	T	.	.	MAF_USDA=2.459
NC_035101.1	9528170	.	C	T	.	.	MAF_INRAE=14.557;MAF_USDA=20.0
NC_035101.1	9528179	.	G	T	.	.	MAF_USDA=4.918
NC_035101.1	9528201	.	C	A	.	.	MAF_INRAE=14.557;MAF_USDA=14.754
NC_035101.1	9528252	.	T	G	.	.	MAF_INRAE=12.5;MAF_USDA=45.294
NC_035101.1	9528254	.	G	A	.	.	MAF_INRAE=12.5;MAF_USDA=46.471
NC_035101.1	9528260	.	T	A	.	.	MAF_INRAE=23.418;MAF_USDA=44.706
NC_035101.1	9528265	.	C	T	.	.	MAF_INRAE=23.418;MAF_USDA=44.706
NC_035101.1	9528272	.	G	T	.	.	MAF_INRAE=22.785;MAF_USDA=44.706
NC_035101.1	9528281	.	G	A	.	.	MAF_USDA=4.918
NC_035101.1	9528294	.	C	T	.	.	MAF_INRAE=24.051;MAF_USDA=43.529
NC_035101.1	9528307	.	T	G	.	.	MAF_USDA=2.459
NC_035101.1	9528332	.	C	T	.	.	MAF_USDA=3.279
NC_035101.1	9528335	.	C	A	.	.	MAF_USDA=11.475
NC_035101.1	9528349	.	T	G	.	.	MAF_USDA=5.882
NC_035101.1	9528356	.	T	C	.	.	MAF_INRAE=5.263;MAF_USDA=10.417
NC_035101.1	9528425	.	T	A	.	.	MAF_USDA=10.656
NC_035101.1	9528578	.	A	C	.	.	MAF_INRAE=6.667;MAF_USDA=10.417
NC_035101.1	9528594	.	A	T	.	.	MAF_INRAE=6.667
NC_035101.1	9528598	.	G	T	.	.	MAF_INRAE=6.667
NC_035101.1	9528651	.	A	T	.	.	MAF_INRAE=21.667;MAF_USDA=41.071
NC_035101.1	9528668	.	C	T	.	.	MAF_INRAE=14.167;MAF_USDA=10.417
NC_035101.1	9528696	.	G	T	.	.	MAF_USDA=3.571
NC_035101.1	9528729	.	G	T	.	.	MAF_USDA=2.083
NC_035101.1	9528770	.	T	C	.	.	MAF_INRAE=13.333
NC_035101.1	9528776	.	A	G	.	.	MAF_INRAE=6.667
NC_035101.1	9528789	.	A	G	.	.	MAF_INRAE=6.667;MAF_USDA=12.5
NC_035101.1	9528790	.	T	C	.	.	MAF_INRAE=6.667;MAF_USDA=35.119
NC_035101.1	9528825	.	T	C	.	.	MAF_USDA=19.672
NC_035101.1	9528846	.	C	G	.	.	MAF_USDA=13.934
NC_035101.1	9528860	.	G	A	.	.	MAF_INRAE=11.667
NC_035101.1	9528909	.	C	T	.	.	MAF_USDA=3.279
NC_035101.1	9528933	.	T	C	.	.	MAF_INRAE=18.354;MAF_USDA=31.765
NC_035101.1	9528942	.	G	A	.	.	MAF_INRAE=18.987;MAF_USDA=31.765
NC_035101.1	9528949	.	G	A	.	.	MAF_INRAE=18.987;MAF_USDA=31.176
NC_035101.1	9529039	.	T	A	.	.	MAF_INRAE=7.595;MAF_USDA=12.353
NC_035101.1	9529054	.	G	A	.	.	MAF_USDA=4.098
NC_035101.1	9529070	.	G	T	.	.	MAF_INRAE=3.165;MAF_USDA=20.588
NC_035101.1	9529092	.	A	T	.	.	MAF_USDA=12.295
NC_035101.1	9529101	.	T	A	.	.	MAF_USDA=1.639
NC_035101.1	9529148	.	A	C	.	.	MAF_USDA=1.639
NC_035101.1	9529169	.	A	T	.	.	MAF_INRAE=6.329;MAF_USDA=18.824
NC_035101.1	9529234	.	T	C	.	.	MAF_INRAE=10.127;MAF_USDA=33.529
NC_035101.1	9529243	.	C	T	.	.	MAF_USDA=1.639
NC_035101.1	9529303	.	T	G	.	.	MAF_USDA=1.639
NC_035101.1	9529341	.	A	G	.	.	MAF_USDA=8.333
NC_035101.1	9529395	.	A	G	.	.	MAF_USDA=5.738
NC_035101.1	9529398	.	T	G	.	.	MAF_USDA=16.667
NC_035101.1	9529458	.	G	A	.	.	MAF_USDA=22.353
NC_035101.1	9529473	.	GCTTTT	GCTTTG	.	.	MAF_USDA=14.583
NC_035101.1	9529478	.	T	G	.	.	MAF_INRAE=8.861;MAF_USDA=25.833
NC_035101.1	9529593	.	G	A	.	.	MAF_INRAE=10.759;MAF_USDA=18.033
NC_035101.1	9529620	.	A	G	.	.	MAF_INRAE=10.759;MAF_USDA=15.294
NC_035101.1	9529649	.	G	C	.	.	MAF_USDA=25.0
NC_035101.1	9529655	.	T	G	.	.	MAF_USDA=22.917
NC_035101.1	9529664	.	T	A	.	.	MAF_USDA=20.833
NC_035101.1	9529691	.	G	C	.	.	MAF_USDA=5.932
NC_035101.1	9529702	.	T	C	.	.	MAF_USDA=3.39
NC_035101.1	9529708	.	G	A	.	.	MAF_USDA=13.253
NC_035101.1	9529709	.	T	G	.	.	MAF_USDA=3.39
NC_035101.1	9529710	.	C	A	.	.	MAF_USDA=13.253
NC_035101.1	9529724	.	C	T	.	.	MAF_USDA=9.146
NC_035101.1	9529725	.	G	A	.	.	MAF_USDA=5.172
NC_035101.1	9529729	.	T	A	.	.	MAF_USDA=13.415
NC_035101.1	9529731	.	A	G	.	.	MAF_USDA=13.415
NC_035101.1	9529732	.	T	A	.	.	MAF_USDA=2.586
NC_035101.1	9529801	.	C	T	.	.	MAF_INRAE=8.333;MAF_USDA=16.463
NC_035101.1	9529815	.	C	A	.	.	MAF_INRAE=15.19;MAF_USDA=12.295
NC_035101.1	9529944	.	G	A	.	.	MAF_USDA=7.647
NC_035101.1	9529977	.	G	A	.	.	MAF_USDA=15.294
NC_035101.1	9532957	.	G	A	.	.	MAF_USDA=6.034
NC_035101.1	9532966	.	A	G	.	.	MAF_USDA=12.5
NC_035101.1	9533050	.	A	G	.	.	MAF_USDA=9.412
NC_035101.1	9533114	.	C	A	.	.	MAF_INRAE=14.557;MAF_USDA=31.176
NC_035101.1	9533267	.	C	T	.	.	MAF_INRAE=5.263;MAF_USDA=12.353
NC_035101.1	9533319	.	C	T	.	.	MAF_USDA=4.918
NC_035101.1	9533323	.	G	A	.	.	MAF_USDA=9.016
NC_035101.1	9533388	.	T	C	.	.	MAF_INRAE=6.329;MAF_USDA=3.279
NC_035101.1	9533482	.	C	T	.	.	MAF_USDA=25.0
NC_035101.1	9533496	.	T	A	.	.	MAF_USDA=19.412
NC_035101.1	9533497	.	A	G	.	.	MAF_USDA=1.639
NC_035101.1	9533507	.	C	T	.	.	MAF_USDA=1.639
NC_035101.1	9534114	.	G	A	.	.	MAF_INRAE=36.842;MAF_USDA=14.286
NC_035101.1	9534231	.	C	T	.	.	MAF_USDA=8.235
NC_035101.1	9534236	.	A	C	.	.	MAF_INRAE=5.263;MAF_USDA=1.639
NC_035101.1	9534272	.	G	A	.	.	MAF_USDA=18.235
NC_035101.1	9534343	.	A	G	.	.	MAF_USDA=4.098
NC_035101.1	9534357	.	A	C	.	.	MAF_USDA=7.377
NC_035101.1	9534414	.	G	C	.	.	MAF_USDA=13.529
NC_035101.1	9534519	.	A	C	.	.	MAF_USDA=4.918
NC_035101.1	9534520	.	T	C	.	.	MAF_USDA=4.918
NC_035101.1	9534521	.	A	T	.	.	MAF_INRAE=14.557;MAF_USDA=29.412
NC_035101.1	9534805	.	C	A	.	.	MAF_INRAE=20.833;MAF_USDA=5.738
NC_035101.1	9534879	.	A	C	.	.	MAF_INRAE=18.354;MAF_USDA=40.588
NC_035101.1	9534880	.	A	T	.	.	MAF_USDA=4.098
NC_035101.1	9534883	.	G	T	.	.	MAF_INRAE=39.167;MAF_USDA=42.353
NC_035101.1	9534915	.	G	A	.	.	MAF_USDA=4.167
NC_035101.1	9535025	.	A	T	.	.	MAF_USDA=2.459
NC_035101.1	9535032	.	T	G	.	.	MAF_USDA=16.667
NC_035101.1	9535296	.	C	A	.	.	MAF_USDA=6.471
NC_035101.1	9535490	.	C	A	.	.	MAF_INRAE=6.962;MAF_USDA=13.934
NC_035101.1	9535504	.	T	A	.	.	MAF_INRAE=3.165;MAF_USDA=13.115
NC_035101.1	9535648	.	T	A	.	.	MAF_INRAE=27.215;MAF_USDA=29.412
NC_035101.1	9535693	.	T	G	.	.	MAF_INRAE=15.19;MAF_USDA=29.412
NC_035101.1	9535717	.	C	T	.	.	MAF_USDA=2.459
NC_035101.1	9535758	.	G	A	.	.	MAF_INRAE=14.557;MAF_USDA=28.824
NC_035101.1	9535766	.	T	G	.	.	MAF_USDA=2.459
NC_035101.1	9535897	.	C	T	.	.	MAF_USDA=3.529
NC_035101.1	9535936	.	G	T	.	.	MAF_USDA=6.557
NC_035101.1	9535966	.	G	A	.	.	MAF_USDA=5.738
NC_035101.1	9536207	.	C	T	.	.	MAF_INRAE=15.19;MAF_USDA=20.0
NC_035101.1	9536213	.	T	C	.	.	MAF_INRAE=21.667;MAF_USDA=9.836
NC_035101.1	9536275	.	C	T	.	.	MAF_INRAE=19.167;MAF_USDA=3.529
NC_035101.1	9536502	.	T	A	.	.	MAF_INRAE=2.5
NC_035101.1	9536528	.	A	G	.	.	MAF_INRAE=7.595;MAF_USDA=18.235
NC_035101.1	9536546	.	T	C	.	.	MAF_INRAE=15.19;MAF_USDA=19.412
NC_035101.1	9536602	.	T	C	.	.	MAF_INRAE=42.405;MAF_USDA=40.588
NC_035101.1	9536603	.	G	T	.	.	MAF_INRAE=22.5;MAF_USDA=14.118
NC_035101.1	9536615	.	C	A	.	.	MAF_INRAE=42.405;MAF_USDA=41.765
NC_035101.1	9536644	.	G	A	.	.	MAF_USDA=14.167
NC_035101.1	9536652	.	T	A	.	.	MAF_INRAE=1.667
NC_035101.1	9536670	.	T	A	.	.	MAF_INRAE=1.667
NC_035101.1	9536693	.	C	T	.	.	MAF_USDA=9.412
NC_035101.1	9541837	.	A	G	.	.	MAF_USDA=33.333
NC_035101.1	9541914	.	C	G	.	.	MAF_USDA=6.25
NC_035101.1	9542030	.	A	G	.	.	MAF_USDA=1.667
NC_035101.1	9542149	.	G	T	.	.	MAF_USDA=1.639
NC_035101.1	9542213	.	G	A	.	.	MAF_USDA=11.176
NC_035101.1	9542218	.	G	A	.	.	MAF_USDA=2.459
NC_035101.1	9542317	.	G	A	.	.	MAF_USDA=2.459
NC_035101.1	9542434	.	C	A	.	.	MAF_USDA=2.459
NC_035101.1	9542677	.	C	T	.	.	MAF_INRAE=5.263;MAF_USDA=2.353
NC_035101.1	9542712	.	C	T	.	.	MAF_INRAE=10.127;MAF_USDA=1.639
NC_035101.1	9542829	.	G	A	.	.	MAF_USDA=8.333
NC_035101.1	9542892	.	T	A	.	.	MAF_USDA=3.529
NC_035101.1	9542951	.	C	A	.	.	MAF_USDA=30.0
NC_035101.1	9542998	.	C	A	.	.	MAF_INRAE=5.833
NC_035101.1	9543100	.	C	T	.	.	MAF_INRAE=2.632;MAF_USDA=16.667
NC_035101.1	9543198	.	C	T	.	.	MAF_USDA=9.836
NC_035101.1	9543357	.	C	T	.	.	MAF_USDA=2.459
NC_035101.1	9543400	.	T	C	.	.	MAF_USDA=1.639
NC_035101.1	9543521	.	C	A	.	.	MAF_USDA=4.918
NC_035101.1	9543597	.	G	T	.	.	MAF_USDA=5.738
NC_035101.1	9543609	.	C	G	.	.	MAF_INRAE=3.165;MAF_USDA=8.235
NC_035101.1	9543643	.	A	C	.	.	MAF_INRAE=42.105;MAF_USDA=19.672
NC_035101.1	9543668	.	A	T	.	.	MAF_INRAE=42.105;MAF_USDA=30.588
NC_035101.1	9543787	.	G	T	.	.	MAF_INRAE=24.684;MAF_USDA=38.235
NC_035101.1	9543842	.	A	C	.	.	MAF_INRAE=31.646;MAF_USDA=34.118
NC_035101.1	9543905	.	C	T	.	.	MAF_INRAE=41.772;MAF_USDA=17.059
NC_035101.1	9544160	.	T	C	.	.	MAF_USDA=1.667
NC_035101.1	9544169	.	T	A	.	.	MAF_USDA=1.786
NC_035101.1	9544304	.	G	A	.	.	MAF_INRAE=5.833
NC_035101.1	9544499	.	T	A	.	.	MAF_USDA=2.459
NC_035101.1	9544511	.	G	A	.	.	MAF_USDA=29.167
NC_035101.1	9544663	.	C	T	.	.	MAF_INRAE=39.241;MAF_USDA=17.262
NC_035101.1	9544938	.	C	T	.	.	MAF_USDA=6.471
NC_035101.1	9544941	.	C	T	.	.	MAF_USDA=1.639
NC_035101.1	9545016	.	C	A	.	.	MAF_INRAE=7.595;MAF_USDA=17.059
NC_035101.1	9545146	.	G	T	.	.	MAF_INRAE=8.228;MAF_USDA=5.294
NC_035101.1	9545597	.	C	G	.	.	MAF_INRAE=2.5
NC_035101.1	9545607	.	A	G	.	.	MAF_USDA=8.333
NC_035101.1	9545685	.	G	A	.	.	MAF_USDA=2.941
NC_035101.1	9545723	.	A	T	.	.	MAF_INRAE=11.392;MAF_USDA=10.588
NC_035101.1	9545796	.	A	G	.	.	MAF_USDA=2.459
NC_035101.1	9545818	.	A	T	.	.	MAF_USDA=3.529
NC_035101.1	9545963	.	A	C	.	.	MAF_USDA=5.738
NC_035101.1	9546089	.	G	C	.	.	MAF_USDA=4.098
NC_035101.1	9546145	.	G	A	.	.	MAF_INRAE=8.333;MAF_USDA=1.639
NC_035101.1	9546153	.	G	T	.	.	MAF_INRAE=8.333;MAF_USDA=25.294
NC_035101.1	9546182	.	G	T	.	.	MAF_USDA=5.882
NC_035101.1	9546187	.	G	A	.	.	MAF_USDA=5.882
NC_035101.1	9546551	.	G	C	.	.	MAF_USDA=1.639
NC_035101.1	9546556	.	C	A	.	.	MAF_INRAE=5.263;MAF_USDA=2.459
NC_035101.1	9546558	.	A	T	.	.	MAF_USDA=1.639
NC_035101.1	9546603	.	G	A	.	.	MAF_USDA=2.459
NC_035101.1	9546635	.	G	T	.	.	MAF_INRAE=8.333;MAF_USDA=14.118
NC_035101.1	9546652	.	T	C	.	.	MAF_INRAE=10.759;MAF_USDA=1.639
NC_035101.1	9546661	.	C	A	.	.	MAF_INRAE=7.595
NC_035101.1	9546763	.	A	G	.	.	MAF_INRAE=10.127;MAF_USDA=1.639
NC_035101.1	9546773	.	A	G	.	.	MAF_INRAE=19.167;MAF_USDA=2.083
NC_035101.1	9546789	.	G	T	.	.	MAF_INRAE=5.833;MAF_USDA=4.118
NC_035101.1	9546797	.	G	A	.	.	MAF_USDA=11.176
NC_035101.1	9546948	.	T	A	.	.	MAF_INRAE=3.165;MAF_USDA=10.0
NC_035101.1	9546949	.	G	T	.	.	MAF_INRAE=2.5;MAF_USDA=16.471
NC_035101.1	9547160	.	T	G	.	.	MAF_USDA=7.647
NC_035101.1	9547181	.	T	G	.	.	MAF_INRAE=12.025;MAF_USDA=18.824
NC_035101.1	9547254	.	G	A	.	.	MAF_INRAE=2.5;MAF_USDA=4.098
NC_035101.1	9547339	.	G	T	.	.	MAF_USDA=2.459
NC_035101.1	9547382	.	T	C	.	.	MAF_INRAE=2.5;MAF_USDA=7.377
NC_035101.1	9547452	.	G	A	.	.	MAF_INRAE=13.291;MAF_USDA=16.071
NC_035101.1	9547738	.	T	A	.	.	MAF_INRAE=5.833
NC_035101.1	9547756	.	C	T	.	.	MAF_USDA=3.279
NC_035101.1	9547771	.	C	T	.	.	MAF_INRAE=5.263;MAF_USDA=2.459
NC_035101.1	9547950	.	C	T	.	.	MAF_INRAE=5.263;MAF_USDA=4.706
NC_035101.1	9547951	.	A	G	.	.	MAF_INRAE=5.833;MAF_USDA=7.647
NC_035101.1	9548052	.	C	T	.	.	MAF_USDA=7.377
NC_035101.1	9548103	.	T	C	.	.	MAF_INRAE=5.263;MAF_USDA=14.706
NC_035101.1	9548214	.	G	A	.	.	MAF_INRAE=9.494;MAF_USDA=1.639
NC_035101.1	9548319	.	C	T	.	.	MAF_USDA=2.083
NC_035101.1	9548365	.	T	G	.	.	MAF_INRAE=13.291;MAF_USDA=34.706
NC_035101.1	9548412	.	G	A	.	.	MAF_INRAE=19.62;MAF_USDA=48.235
NC_035101.1	9548416	.	A	C	.	.	MAF_INRAE=1.667;MAF_USDA=4.118
NC_035101.1	9548508	.	T	G	.	.	MAF_INRAE=11.392;MAF_USDA=16.471
NC_035101.1	9548524	.	A	T	.	.	MAF_INRAE=11.392;MAF_USDA=15.294
NC_035101.1	9548540	.	G	T	.	.	MAF_INRAE=12.025;MAF_USDA=7.059
NC_035101.1	9548541	.	G	T	.	.	MAF_INRAE=9.167;MAF_USDA=7.059
NC_035101.1	9548609	.	G	A	.	.	MAF_INRAE=5.263;MAF_USDA=6.25
NC_035101.1	9548613	.	G	A	.	.	MAF_INRAE=10.127;MAF_USDA=1.639
NC_035101.1	9548625	.	A	C	.	.	MAF_INRAE=5.0;MAF_USDA=26.471
NC_035101.1	9548740	.	T	G	.	.	MAF_INRAE=31.013;MAF_USDA=48.235
NC_035101.1	9548796	.	T	C	.	.	MAF_INRAE=5.263;MAF_USDA=4.706
NC_035101.1	9548972	.	C	A	.	.	MAF_INRAE=28.481;MAF_USDA=24.706
NC_035101.1	9549055	.	G	T	.	.	MAF_INRAE=31.667;MAF_USDA=38.824
NC_035101.1	9549189	.	T	G	.	.	MAF_INRAE=2.5;MAF_USDA=6.557
NC_035101.1	9549237	.	G	A	.	.	MAF_INRAE=13.291;MAF_USDA=14.881
NC_035101.1	9549245	.	G	A	.	.	MAF_INRAE=3.797;MAF_USDA=10.119
NC_035101.1	9549251	.	A	G	.	.	MAF_INRAE=29.747;MAF_USDA=48.81
NC_035101.1	9549367	.	G	A	.	.	MAF_INRAE=9.494;MAF_USDA=15.882
NC_035101.1	9549502	.	T	C	.	.	MAF_USDA=1.639
NC_035101.1	9549503	.	T	C	.	.	MAF_INRAE=3.165;MAF_USDA=7.059
NC_035101.1	9549522	.	C	T	.	.	MAF_INRAE=5.263;MAF_USDA=5.294
NC_035101.1	9549635	.	C	A	.	.	MAF_USDA=31.25
NC_035101.1	9549665	.	C	G	.	.	MAF_INRAE=5.0
NC_035101.1	9549854	.	G	A	.	.	MAF_USDA=18.75
NC_035101.1	9549953	.	C	T	.	.	MAF_INRAE=5.0
NC_035101.1	9550077	.	C	T	.	.	MAF_USDA=3.279
NC_035101.1	9550095	.	T	C	.	.	MAF_USDA=1.639
NC_035101.1	9550149	.	T	G	.	.	MAF_USDA=2.459
NC_035101.1	9550172	.	C	T	.	.	MAF_USDA=5.738
NC_035101.1	9550257	.	A	C	.	.	MAF_USDA=41.667
NC_035101.1	9550262	.	G	A	.	.	MAF_USDA=4.098
NC_035101.1	9550274	.	T	G	.	.	MAF_USDA=3.279
NC_035101.1	9550325	.	C	T	.	.	MAF_USDA=31.25
NC_035101.1	9550326	.	C	T	.	.	MAF_USDA=29.167
NC_035101.1	9554016	.	C	T	.	.	MAF_USDA=1.639
NC_035101.1	9554275	.	A	C	.	.	MAF_USDA=25.0
NC_035101.1	9554445	.	G	T	.	.	MAF_USDA=8.333
NC_035101.1	9554456	.	C	T	.	.	MAF_USDA=2.083
NC_035101.1	9555399	.	G	T	.	.	MAF_USDA=27.083
NC_035101.1	9555518	.	C	A	.	.	MAF_USDA=2.083
NC_035101.1	9555567	.	G	A	.	.	MAF_USDA=4.167
NC_035101.1	9555568	.	T	C	.	.	MAF_USDA=14.583
NC_035101.1	9555584	.	G	T	.	.	MAF_USDA=3.529
NC_035101.1	9555592	.	A	T	.	.	MAF_USDA=5.738
NC_035101.1	9555593	.	C	A	.	.	MAF_USDA=5.738
NC_035101.1	9555617	.	G	A	.	.	MAF_USDA=1.639
NC_035101.1	9555625	.	A	G	.	.	MAF_USDA=1.639
NC_035101.1	9555665	.	A	G	.	.	MAF_USDA=4.918
NC_035101.1	9555709	.	A	T	.	.	MAF_USDA=29.167
NC_035101.1	9555757	.	T	A	.	.	MAF_USDA=37.059
NC_035101.1	9555759	.	T	A	.	.	MAF_USDA=42.353
NC_035101.1	9555769	.	G	A	.	.	MAF_USDA=41.765
NC_035101.1	9555888	.	T	G	.	.	MAF_USDA=4.098
NC_035101.1	9555889	.	C	A	.	.	MAF_INRAE=6.962;MAF_USDA=13.934
NC_035101.1	9555901	.	C	T	.	.	MAF_USDA=8.333
NC_035101.1	9555905	.	A	G	.	.	MAF_USDA=3.279
NC_035101.1	9555910	.	G	A	.	.	MAF_USDA=1.639
NC_035101.1	9555939	.	T	C	.	.	MAF_USDA=1.639
NC_035101.1	9555962	.	C	T	.	.	MAF_USDA=2.941
NC_035101.1	9556004	.	G	A	.	.	MAF_USDA=1.639
NC_035101.1	9556042	.	A	C	.	.	MAF_INRAE=27.215;MAF_USDA=18.852
NC_035101.1	9556164	.	T	G	.	.	MAF_INRAE=21.667;MAF_USDA=4.098
NC_035101.1	9556191	.	A	G	.	.	MAF_INRAE=5.833
NC_035101.1	9556198	.	C	T	.	.	MAF_INRAE=5.263;MAF_USDA=1.639
NC_035101.1	9556337	.	G	A	.	.	MAF_USDA=33.333
NC_035101.1	9556369	.	G	C	.	.	MAF_INRAE=47.368
NC_035101.1	9556374	.	G	T	.	.	MAF_INRAE=7.595;MAF_USDA=19.412
NC_035101.1	9556377	.	C	T	.	.	MAF_USDA=2.459
NC_035101.1	9556397	.	C	T	.	.	MAF_INRAE=43.038;MAF_USDA=18.824
NC_035101.1	9556398	.	G	A	.	.	MAF_USDA=4.118
NC_035101.1	9556488	.	C	A	.	.	MAF_INRAE=5.833
NC_035101.1	9556519	.	T	C	.	.	MAF_INRAE=20.833
NC_035101.1	9556560	.	C	T	.	.	MAF_USDA=5.882
NC_035101.1	9556633	.	C	T	.	.	MAF_INRAE=20.833;MAF_USDA=7.059
NC_035101.1	9556648	.	G	A	.	.	MAF_INRAE=20.833;MAF_USDA=5.882
NC_035101.1	9556654	.	C	A	.	.	MAF_USDA=2.353
NC_035101.1	9556755	.	C	T	.	.	MAF_USDA=1.639
NC_035101.1	9556759	.	A	T	.	.	MAF_USDA=4.819
NC_035101.1	9556765	.	AAC	AAA	.	.	MAF_USDA=12.5
NC_035101.1	9556767	.	C	A	.	.	MAF_INRAE=24.051
NC_035101.1	9556769	.	C	A	.	.	MAF_INRAE=25.0;MAF_USDA=5.738
NC_035101.1	9556770	.	A	T	.	.	MAF_USDA=1.639
NC_035101.1	9556786	.	G	A	.	.	MAF_INRAE=24.051;MAF_USDA=6.471
NC_035101.1	9556802	.	G	T	.	.	MAF_INRAE=24.051;MAF_USDA=7.059
NC_035101.1	9556821	.	A	T	.	.	MAF_INRAE=24.051;MAF_USDA=8.235
NC_035101.1	9556888	.	A	C	.	.	MAF_INRAE=5.833;MAF_USDA=12.941
NC_035101.1	9556912	.	A	C	.	.	MAF_INRAE=5.833
NC_035101.1	9556955	.	A	C	.	.	MAF_INRAE=26.582;MAF_USDA=15.882
NC_035101.1	9556957	.	T	G	.	.	MAF_INRAE=26.667;MAF_USDA=15.882
NC_035101.1	9557034	.	G	C	.	.	MAF_INRAE=40.506;MAF_USDA=30.0
NC_035101.1	9557041	.	G	A	.	.	MAF_USDA=5.882
NC_035101.1	9557062	.	C	A	.	.	MAF_INRAE=7.5;MAF_USDA=1.639
NC_035101.1	9557064	.	G	T	.	.	MAF_INRAE=2.532;MAF_USDA=2.459
NC_035101.1	9557081	.	G	A	.	.	MAF_USDA=6.471
NC_035101.1	9557086	.	A	C	.	.	MAF_INRAE=31.013;MAF_USDA=27.647
NC_035101.1	9557179	.	G	A	.	.	MAF_INRAE=8.228
NC_035101.1	9557212	.	C	A	.	.	MAF_INRAE=20.833
NC_035101.1	9557216	.	T	A	.	.	MAF_INRAE=8.228
NC_035101.1	9557235	.	A	G	.	.	MAF_USDA=6.25
NC_035101.1	9557237	.	G	A	.	.	MAF_INRAE=31.013;MAF_USDA=9.036
NC_035101.1	9557239	.	A	G	.	.	MAF_USDA=6.25
NC_035101.1	9557245	.	T	A	.	.	MAF_USDA=7.647
NC_035101.1	9557337	.	G	A	.	.	MAF_USDA=8.235
NC_035101.1	9557368	.	C	A	.	.	MAF_INRAE=33.544;MAF_USDA=27.059
NC_035101.1	9557379	.	T	C	.	.	MAF_USDA=2.459
NC_035101.1	9557414	.	C	A	.	.	MAF_INRAE=19.62;MAF_USDA=13.529
NC_035101.1	9557436	.	C	A	.	.	MAF_INRAE=12.658;MAF_USDA=12.941
NC_035101.1	9557438	.	T	A	.	.	MAF_USDA=5.882
NC_035101.1	9557450	.	T	C	.	.	MAF_INRAE=21.519;MAF_USDA=17.059
NC_035101.1	9557486	.	A	C	.	.	MAF_INRAE=5.833
NC_035101.1	9557501	.	C	A	.	.	MAF_INRAE=5.263;MAF_USDA=4.118
NC_035101.1	9557578	.	T	C	.	.	MAF_USDA=10.417
NC_035101.1	9557612	.	T	G	.	.	MAF_INRAE=5.263;MAF_USDA=4.706
NC_035101.1	9557641	.	T	C	.	.	MAF_USDA=16.667
NC_035101.1	9557669	.	G	A	.	.	MAF_INRAE=2.5
NC_035101.1	9557673	.	A	C	.	.	MAF_USDA=18.75
NC_035101.1	9557676	.	T	C	.	.	MAF_USDA=18.75
NC_035101.1	9557699	.	C	G	.	.	MAF_USDA=12.5
NC_035101.1	9557712	.	C	T	.	.	MAF_USDA=20.833
NC_035101.1	9557768	.	A	G	.	.	MAF_INRAE=1.667
NC_035101.1	9557774	.	T	C	.	.	MAF_INRAE=1.667
NC_035101.1	9557781	.	G	T	.	.	MAF_USDA=5.882
NC_035101.1	9557805	.	G	T	.	.	MAF_INRAE=5.0
NC_035101.1	9557808	.	G	C	.	.	MAF_INRAE=5.0
NC_035101.1	9557817	.	T	G	.	.	MAF_INRAE=3.333
NC_035101.1	9557819	.	A	T	.	.	MAF_USDA=7.059
NC_035101.1	9557826	.	A	G	.	.	MAF_INRAE=4.167
NC_035101.1	9557828	.	A	G	.	.	MAF_INRAE=4.167
NC_035101.1	9557829	.	C	T	.	.	MAF_INRAE=4.167
NC_035101.1	9557830	.	A	T	.	.	MAF_INRAE=4.167
NC_035101.1	9557845	.	C	A	.	.	MAF_INRAE=5.833;MAF_USDA=4.118
NC_035101.1	9557863	.	C	T	.	.	MAF_INRAE=23.418;MAF_USDA=5.294
NC_035101.1	9557911	.	A	T	.	.	MAF_INRAE=13.333
NC_035101.1	9557921	.	G	C	.	.	MAF_INRAE=13.333
NC_035101.1	9557927	.	C	T	.	.	MAF_INRAE=13.333
NC_035101.1	9557928	.	A	T	.	.	MAF_INRAE=1.667
NC_035101.1	9557931	.	A	T	.	.	MAF_INRAE=1.667
NC_035101.1	9557932	.	T	G	.	.	MAF_INRAE=1.667
NC_035101.1	9557937	.	T	C	.	.	MAF_INRAE=5.0
NC_035101.1	9557941	.	C	G	.	.	MAF_USDA=1.639
NC_035101.1	9557948	.	C	A	.	.	MAF_INRAE=17.5
NC_035101.1	9557957	.	A	C	.	.	MAF_INRAE=4.167
NC_035101.1	9557962	.	C	T	.	.	MAF_INRAE=21.667
NC_035101.1	9557965	.	A	G	.	.	MAF_INRAE=14.167
NC_035101.1	9557969	.	G	A	.	.	MAF_INRAE=14.167
NC_035101.1	9557972	.	G	T	.	.	MAF_INRAE=14.167
NC_035101.1	9557978	.	T	G	.	.	MAF_INRAE=5.833
NC_035101.1	9557987	.	G	A	.	.	MAF_INRAE=21.667
NC_035101.1	9557994	.	A	T	.	.	MAF_INRAE=13.333
NC_035101.1	9557996	.	A	G	.	.	MAF_INRAE=13.333
NC_035101.1	9557999	.	C	T	.	.	MAF_INRAE=13.333
NC_035101.1	9558002	.	A	G	.	.	MAF_INRAE=46.667
NC_035101.1	9558010	.	G	C	.	.	MAF_INRAE=4.167
NC_035101.1	9558020	.	G	A	.	.	MAF_INRAE=6.667;MAF_USDA=1.639
NC_035101.1	9558026	.	C	T	.	.	MAF_INRAE=9.167
NC_035101.1	9558027	.	G	A	.	.	MAF_INRAE=10.127;MAF_USDA=1.639
NC_035101.1	9558033	.	C	T	.	.	MAF_INRAE=7.5
NC_035101.1	9558043	.	C	T	.	.	MAF_INRAE=3.333;MAF_USDA=30.588
NC_035101.1	9558047	.	T	G	.	.	MAF_INRAE=9.167
NC_035101.1	9558055	.	A	C	.	.	MAF_INRAE=10.833
NC_035101.1	9558067	.	C	A	.	.	MAF_USDA=7.647
NC_035101.1	9558074	.	T	A	.	.	MAF_INRAE=13.333;MAF_USDA=9.836
NC_035101.1	9558092	.	A	G	.	.	MAF_INRAE=14.167;MAF_USDA=8.197
NC_035101.1	9558096	.	A	G	.	.	MAF_INRAE=14.167;MAF_USDA=9.016
NC_035101.1	9558112	.	G	T	.	.	MAF_INRAE=11.667
NC_035101.1	9558122	.	T	C	.	.	MAF_USDA=4.918
NC_035101.1	9558134	.	G	T	.	.	MAF_INRAE=12.5
NC_035101.1	9558136	.	T	A	.	.	MAF_USDA=4.098
NC_035101.1	9558140	.	T	C	.	.	MAF_INRAE=12.5
NC_035101.1	9558146	.	G	A	.	.	MAF_INRAE=12.5
NC_035101.1	9558158	.	C	A	.	.	MAF_INRAE=12.5
NC_035101.1	9558167	.	A	G	.	.	MAF_INRAE=12.5
NC_035101.1	9558172	.	T	A	.	.	MAF_USDA=1.639
NC_035101.1	9558187	.	A	C	.	.	MAF_USDA=6.25
NC_035101.1	9558194	.	C	T	.	.	MAF_USDA=9.836
NC_035101.1	9558195	.	A	G	.	.	MAF_USDA=12.295
NC_035101.1	9558196	.	T	C	.	.	MAF_INRAE=11.667
NC_035101.1	9558200	.	C	T	.	.	MAF_INRAE=7.595
NC_035101.1	9558221	.	C	T	.	.	MAF_INRAE=11.667;MAF_USDA=7.377
NC_035101.1	9558231	.	T	C	.	.	MAF_INRAE=15.833
NC_035101.1	9558233	.	C	T	.	.	MAF_USDA=11.176
NC_035101.1	9558234	.	C	T	.	.	MAF_INRAE=4.167
NC_035101.1	9558239	.	G	A	.	.	MAF_INRAE=10.833
NC_035101.1	9558240	.	T	A	.	.	MAF_USDA=9.836
NC_035101.1	9558243	.	T	C	.	.	MAF_INRAE=15.0;MAF_USDA=32.353
NC_035101.1	9558248	.	TAG	TAA	.	.	MAF_USDA=27.083
NC_035101.1	9558250	.	G	A	.	.	MAF_INRAE=11.667;MAF_USDA=25.41
NC_035101.1	9558282	.	T	A	.	.	MAF_USDA=2.459
NC_035101.1	9558289	.	C	T	.	.	MAF_INRAE=10.833
NC_035101.1	9558290	.	A	G	.	.	MAF_INRAE=11.667
NC_035101.1	9558294	.	G	A	.	.	MAF_USDA=4.098
NC_035101.1	9558298	.	T	G	.	.	MAF_INRAE=11.667
NC_035101.1	9558303	.	T	A	.	.	MAF_USDA=2.353
NC_035101.1	9558305	.	T	C	.	.	MAF_INRAE=1.667;MAF_USDA=9.836
NC_035101.1	9558308	.	C	G	.	.	MAF_INRAE=9.167
NC_035101.1	9558309	.	A	G	.	.	MAF_INRAE=10.0
NC_035101.1	9558337	.	C	T	.	.	MAF_USDA=16.667
NC_035101.1	9558344	.	T	G	.	.	MAF_INRAE=5.0
NC_035101.1	9558355	.	T	C	.	.	MAF_INRAE=5.0
NC_035101.1	9558356	.	C	A	.	.	MAF_USDA=4.098
NC_035101.1	9558376	.	A	G	.	.	MAF_INRAE=3.333
NC_035101.1	9558426	.	C	T	.	.	MAF_USDA=19.672
NC_035101.1	9558455	.	T	A	.	.	MAF_INRAE=40.833
NC_035101.1	9558715	.	T	G	.	.	MAF_USDA=2.459
NC_035101.1	9558789	.	A	G	.	.	MAF_INRAE=7.595;MAF_USDA=18.235
NC_035101.1	9558806	.	T	C	.	.	MAF_INRAE=13.291;MAF_USDA=26.471
NC_035101.1	9558808	.	A	G	.	.	MAF_INRAE=2.5;MAF_USDA=17.647
NC_035101.1	9558818	.	G	A	.	.	MAF_INRAE=21.667
NC_035101.1	9558841	.	C	A	.	.	MAF_USDA=5.738
NC_035101.1	9558844	.	G	T	.	.	MAF_INRAE=12.025;MAF_USDA=22.941
NC_035101.1	9558868	.	T	C	.	.	MAF_INRAE=39.241;MAF_USDA=37.059
NC_035101.1	9558876	.	G	A	.	.	MAF_INRAE=20.253;MAF_USDA=44.706
NC_035101.1	9558879	.	C	T	.	.	MAF_USDA=3.279
NC_035101.1	9558900	.	G	C	.	.	MAF_USDA=2.459
NC_035101.1	9558921	.	C	T	.	.	MAF_INRAE=5.833
NC_035101.1	9558945	.	G	T	.	.	MAF_USDA=2.941
NC_035101.1	9558951	.	G	T	.	.	MAF_INRAE=10.127;MAF_USDA=21.176
NC_035101.1	9558990	.	G	A	.	.	MAF_INRAE=26.582;MAF_USDA=13.529
NC_035101.1	9559196	.	G	A	.	.	MAF_USDA=37.5
NC_035101.1	9560962	.	G	A	.	.	MAF_INRAE=42.105;MAF_USDA=29.167
NC_035101.1	9560996	.	T	G	.	.	MAF_INRAE=42.105;MAF_USDA=25.0
NC_035101.1	9563019	.	A	G	.	.	MAF_INRAE=1.667
NC_035101.1	9563025	.	C	T	.	.	MAF_INRAE=3.333
NC_035101.1	9563163	.	C	T	.	.	MAF_USDA=8.333
NC_035101.1	9563368	.	T	G	.	.	MAF_USDA=1.639
NC_035101.1	9563448	.	C	A	.	.	MAF_USDA=3.279
NC_035101.1	9563466	.	C	G	.	.	MAF_INRAE=9.494;MAF_USDA=5.882
NC_035101.1	9563513	.	T	A	.	.	MAF_INRAE=10.127;MAF_USDA=3.279
NC_035101.1	9563521	.	G	C	.	.	MAF_INRAE=10.127;MAF_USDA=3.279
NC_035101.1	9563523	.	A	G	.	.	MAF_INRAE=11.667;MAF_USDA=3.279
NC_035101.1	9563562	.	G	A	.	.	MAF_INRAE=21.667;MAF_USDA=8.197
NC_035101.1	9563564	.	C	T	.	.	MAF_USDA=4.706
NC_035101.1	9563592	.	C	T	.	.	MAF_INRAE=7.5
NC_035101.1	9563605	.	G	A	.	.	MAF_INRAE=46.835;MAF_USDA=29.167
NC_035101.1	9563639	.	A	G	.	.	MAF_USDA=7.377
NC_035101.1	9563711	.	A	G	.	.	MAF_INRAE=47.368;MAF_USDA=40.0
NC_035101.1	9563723	.	T	A	.	.	MAF_USDA=6.471
NC_035101.1	9563730	.	C	T	.	.	MAF_INRAE=25.316;MAF_USDA=35.294
NC_035101.1	9563773	.	C	T	.	.	MAF_INRAE=25.316;MAF_USDA=35.882
NC_035101.1	9563786	.	C	G	.	.	MAF_INRAE=25.316;MAF_USDA=35.882
NC_035101.1	9563799	.	T	A	.	.	MAF_INRAE=5.263;MAF_USDA=6.25
NC_035101.1	9563800	.	T	G	.	.	MAF_USDA=2.083
NC_035101.1	9563802	.	C	A	.	.	MAF_USDA=2.083
NC_035101.1	9563803	.	T	A	.	.	MAF_USDA=2.083
NC_035101.1	9563835	.	T	G	.	.	MAF_INRAE=24.684;MAF_USDA=34.706
NC_035101.1	9563836	.	G	T	.	.	MAF_INRAE=15.833;MAF_USDA=36.471
NC_035101.1	9563854	.	G	A	.	.	MAF_USDA=1.639
NC_035101.1	9563905	.	G	C	.	.	MAF_USDA=2.459
NC_035101.1	9563953	.	T	A	.	.	MAF_USDA=4.098
NC_035101.1	9563966	.	T	G	.	.	MAF_USDA=4.098
NC_035101.1	9563967	.	C	A	.	.	MAF_USDA=4.098
NC_035101.1	9563987	.	T	A	.	.	MAF_USDA=4.098
NC_035101.1	9563992	.	A	G	.	.	MAF_USDA=4.098
NC_035101.1	9563994	.	T	C	.	.	MAF_USDA=4.918
NC_035101.1	9563998	.	G	A	.	.	MAF_USDA=4.098
NC_035101.1	9564002	.	C	T	.	.	MAF_USDA=3.279
NC_035101.1	9564075	.	T	A	.	.	MAF_USDA=13.934
NC_035101.1	9564092	.	G	T	.	.	MAF_INRAE=35.443;MAF_USDA=14.118
NC_035101.1	9564179	.	C	A	.	.	MAF_INRAE=21.667;MAF_USDA=4.918
NC_035101.1	9564201	.	C	T	.	.	MAF_INRAE=8.228;MAF_USDA=8.824
NC_035101.1	9564210	.	T	G	.	.	MAF_USDA=4.918
NC_035101.1	9564246	.	A	T	.	.	MAF_INRAE=5.833
NC_035101.1	9564268	.	C	T	.	.	MAF_INRAE=5.833;MAF_USDA=7.059
NC_035101.1	9564285	.	A	G	.	.	MAF_USDA=3.279
NC_035101.1	9564347	.	A	C	.	.	MAF_INRAE=10.759;MAF_USDA=4.098
NC_035101.1	9564351	.	A	T	.	.	MAF_INRAE=5.833
NC_035101.1	9564352	.	T	C	.	.	MAF_INRAE=5.263;MAF_USDA=2.083
NC_035101.1	9564354	.	T	C	.	.	MAF_INRAE=12.5;MAF_USDA=37.059
NC_035101.1	9564356	.	C	A	.	.	MAF_USDA=3.529
NC_035101.1	9564362	.	A	T	.	.	MAF_INRAE=17.089;MAF_USDA=44.706
NC_035101.1	9564372	.	A	C	.	.	MAF_INRAE=8.861;MAF_USDA=13.529
NC_035101.1	9564392	.	C	G	.	.	MAF_USDA=6.471
NC_035101.1	9564417	.	C	T	.	.	MAF_INRAE=4.167;MAF_USDA=10.588
NC_035101.1	9564436	.	C	A	.	.	MAF_USDA=9.836
NC_035101.1	9564439	.	T	C	.	.	MAF_INRAE=20.253;MAF_USDA=38.235
NC_035101.1	9564440	.	TTTTATTTA	TTTTATTTC	.	.	MAF_USDA=10.417
NC_035101.1	9564447	.	T	C	.	.	MAF_INRAE=22.5
NC_035101.1	9564448	.	A	C	.	.	MAF_INRAE=41.139
NC_035101.1	9564615	.	T	C	.	.	MAF_INRAE=21.667;MAF_USDA=5.738
NC_035101.1	9564749	.	C	T	.	.	MAF_INRAE=8.228
NC_035101.1	9564750	.	G	A	.	.	MAF_INRAE=5.833
NC_035101.1	9564763	.	T	A	.	.	MAF_USDA=1.639
NC_035101.1	9564876	.	G	A	.	.	MAF_INRAE=34.81;MAF_USDA=13.529
NC_035101.1	9564882	.	T	C	.	.	MAF_INRAE=42.405;MAF_USDA=31.176
NC_035101.1	9564943	.	T	G	.	.	MAF_USDA=4.167
NC_035101.1	9564971	.	A	G	.	.	MAF_USDA=4.918
NC_035101.1	9564977	.	G	A	.	.	MAF_INRAE=21.667;MAF_USDA=7.377
NC_035101.1	9565047	.	G	A	.	.	MAF_INRAE=20.833;MAF_USDA=6.557
NC_035101.1	9565070	.	C	T	.	.	MAF_INRAE=5.833
NC_035101.1	9565097	.	A	T	.	.	MAF_INRAE=6.962;MAF_USDA=14.754
NC_035101.1	9565112	.	C	T	.	.	MAF_INRAE=21.667;MAF_USDA=6.557
NC_035101.1	9565128	.	C	T	.	.	MAF_USDA=6.471
NC_035101.1	9565395	.	C	T	.	.	MAF_USDA=5.738
NC_035101.1	9565435	.	G	A	.	.	MAF_INRAE=10.127;MAF_USDA=1.639
NC_035101.1	9565446	.	G	A	.	.	MAF_USDA=1.639
NC_035101.1	9565470	.	A	T	.	.	MAF_USDA=6.471
NC_035101.1	9565487	.	G	T	.	.	MAF_INRAE=8.333;MAF_USDA=34.118
NC_035101.1	9565535	.	T	A	.	.	MAF_INRAE=41.772;MAF_USDA=25.294
NC_035101.1	9565653	.	G	A	.	.	MAF_INRAE=3.333
NC_035101.1	9565730	.	G	A	.	.	MAF_USDA=25.0
NC_035101.1	9565748	.	T	C	.	.	MAF_USDA=10.417
NC_035101.1	9565758	.	T	C	.	.	MAF_USDA=45.833
NC_035101.1	9565772	.	G	A	.	.	MAF_USDA=29.167
NC_035101.1	9565799	.	G	C	.	.	MAF_USDA=15.574
NC_035101.1	9565810	.	G	A	.	.	MAF_USDA=12.941
NC_035101.1	9566662	.	A	T	.	.	MAF_USDA=1.667
NC_035101.1	9566712	.	T	G	.	.	MAF_USDA=2.459
NC_035101.1	9566770	.	T	A	.	.	MAF_USDA=3.279
NC_035101.1	9566771	.	T	A	.	.	MAF_USDA=3.279
NC_035101.1	9566858	.	G	T	.	.	MAF_USDA=4.167
NC_035101.1	9566980	.	G	T	.	.	MAF_USDA=8.333
NC_035101.1	9566984	.	A	G	.	.	MAF_USDA=7.647
NC_035101.1	9567026	.	C	A	.	.	MAF_USDA=27.083
NC_035101.1	9567030	.	T	A	.	.	MAF_USDA=1.639
NC_035101.1	9567031	.	T	A	.	.	MAF_USDA=1.639
NC_035101.1	9567070	.	A	G	.	.	MAF_USDA=2.083
NC_035101.1	9567073	.	A	G	.	.	MAF_USDA=5.882
NC_035101.1	9567085	.	G	A	.	.	MAF_USDA=1.639
NC_035101.1	9567136	.	A	T	.	.	MAF_INRAE=1.667
NC_035101.1	9567163	.	G	A	.	.	MAF_USDA=5.738
NC_035101.1	9567384	.	G	T	.	.	MAF_INRAE=47.5;MAF_USDA=24.706
NC_035101.1	9567419	.	G	C	.	.	MAF_USDA=10.0
NC_035101.1	9567536	.	G	T	.	.	MAF_INRAE=21.667;MAF_USDA=5.738
NC_035101.1	9567587	.	T	C	.	.	MAF_INRAE=25.316;MAF_USDA=39.412
NC_035101.1	9567639	.	C	A	.	.	MAF_INRAE=41.772;MAF_USDA=28.235
NC_035101.1	9567656	.	C	A,T	.	.	MAF_INRAE=5.263;MAF_USDA=2.459
NC_035101.1	9567660	.	T	C	.	.	MAF_INRAE=10.127;MAF_USDA=1.639
NC_035101.1	9567823	.	A	T	.	.	MAF_USDA=4.918
NC_035101.1	9568083	.	A	G	.	.	MAF_INRAE=2.5
NC_035101.1	9568091	.	A	G	.	.	MAF_USDA=2.459
NC_035101.1	9568101	.	G	T	.	.	MAF_INRAE=15.823;MAF_USDA=44.706
NC_035101.1	9568194	.	A	C	.	.	MAF_INRAE=18.354;MAF_USDA=45.082
NC_035101.1	9568205	.	T	G	.	.	MAF_INRAE=50.0
NC_035101.1	9568206	.	C	T	.	.	MAF_INRAE=50.0
NC_035101.1	9568283	.	C	T	.	.	MAF_INRAE=6.962;MAF_USDA=10.656
NC_035101.1	9568408	.	G	A	.	.	MAF_USDA=2.459
NC_035101.1	9568440	.	T	C	.	.	MAF_INRAE=36.842;MAF_USDA=31.25
NC_035101.1	9568451	.	T	G	.	.	MAF_USDA=22.917
NC_035101.1	9568473	.	G	T	.	.	MAF_INRAE=5.263
NC_035101.1	9568476	.	G	T	.	.	MAF_INRAE=5.263;MAF_USDA=25.0
NC_035101.1	9568477	.	T	G	.	.	MAF_INRAE=36.842;MAF_USDA=25.0
NC_035101.1	9568703	.	T	G	.	.	MAF_INRAE=31.579;MAF_USDA=42.353
NC_035101.1	9568719	.	C	T	.	.	MAF_USDA=2.459
NC_035101.1	9568720	.	C	T	.	.	MAF_INRAE=42.105;MAF_USDA=27.059
NC_035101.1	9568814	.	G	A	.	.	MAF_INRAE=6.962;MAF_USDA=15.574
NC_035101.1	9568862	.	G	A	.	.	MAF_INRAE=8.861;MAF_USDA=8.824
NC_035101.1	9568920	.	T	G	.	.	MAF_INRAE=17.722;MAF_USDA=45.082
NC_035101.1	9569031	.	T	A	.	.	MAF_INRAE=6.962;MAF_USDA=15.0
NC_035101.1	9569089	.	C	A	.	.	MAF_INRAE=5.263;MAF_USDA=4.167
NC_035101.1	9569157	.	T	C	.	.	MAF_USDA=2.459
NC_035101.1	9569162	.	C	T	.	.	MAF_USDA=4.167
NC_035101.1	9569227	.	G	T	.	.	MAF_INRAE=24.684;MAF_USDA=6.557
NC_035101.1	9569240	.	C	T	.	.	MAF_USDA=6.471
NC_035101.1	9569356	.	A	G	.	.	MAF_INRAE=36.842;MAF_USDA=33.333
NC_035101.1	9569429	.	A	G	.	.	MAF_USDA=2.941
NC_035101.1	9569430	.	G	A	.	.	MAF_USDA=2.459
NC_035101.1	9569433	.	T	C	.	.	MAF_USDA=32.353
NC_035101.1	9569474	.	C	T	.	.	MAF_USDA=8.235
NC_035101.1	9569542	.	G	C	.	.	MAF_USDA=4.167
NC_035101.1	9569615	.	A	C	.	.	MAF_USDA=41.667
NC_035101.1	9569647	.	C	G	.	.	MAF_USDA=7.377
NC_035101.1	9569670	.	G	A	.	.	MAF_USDA=6.557
NC_035101.1	9569721	.	A	T	.	.	MAF_USDA=10.417
NC_035101.1	9569798	.	G	A	.	.	MAF_USDA=4.167
NC_035101.1	9569880	.	C	T	.	.	MAF_INRAE=9.494;MAF_USDA=4.118
NC_035101.1	9569928	.	G	T	.	.	MAF_INRAE=28.333;MAF_USDA=1.639
NC_035101.1	9569937	.	T	A	.	.	MAF_USDA=2.459
NC_035101.1	9569972	.	T	A	.	.	MAF_INRAE=39.241;MAF_USDA=24.706
NC_035101.1	9569973	.	G	A	.	.	MAF_INRAE=31.667;MAF_USDA=35.294
NC_035101.1	9569979	.	C	T	.	.	MAF_INRAE=32.911;MAF_USDA=35.882
NC_035101.1	9570007	.	A	C	.	.	MAF_INRAE=17.722;MAF_USDA=44.118
NC_035101.1	9570008	.	A	T	.	.	MAF_INRAE=13.333;MAF_USDA=44.118
NC_035101.1	9570025	.	C	T	.	.	MAF_USDA=10.417
NC_035101.1	9570077	.	T	A	.	.	MAF_INRAE=6.962;MAF_USDA=14.754
NC_035101.1	9570111	.	G	T	.	.	MAF_INRAE=8.333;MAF_USDA=34.118
NC_035101.1	9570121	.	T	C	.	.	MAF_INRAE=34.81;MAF_USDA=27.059
NC_035101.1	9570160	.	C	T	.	.	MAF_INRAE=6.962;MAF_USDA=14.754
NC_035101.1	9570212	.	T	A	.	.	MAF_INRAE=17.722;MAF_USDA=43.529
NC_035101.1	9570249	.	T	C	.	.	MAF_INRAE=1.667;MAF_USDA=8.333
NC_035101.1	9570258	.	T	G	.	.	MAF_INRAE=10.127;MAF_USDA=1.639
NC_035101.1	9570416	.	G	T	.	.	MAF_USDA=8.333
NC_035101.1	9570424	.	T	G	.	.	MAF_INRAE=34.81
NC_035101.1	9570433	.	A	G	.	.	MAF_USDA=2.459
NC_035101.1	9570436	.	C	T	.	.	MAF_INRAE=10.127;MAF_USDA=7.377
NC_035101.1	9570458	.	A	G	.	.	MAF_USDA=3.279
NC_035101.1	9570514	.	C	T	.	.	MAF_INRAE=34.81;MAF_USDA=37.5
NC_035101.1	9570526	.	T	G	.	.	MAF_USDA=22.917
NC_035101.1	9570541	.	G	T	.	.	MAF_INRAE=35.443;MAF_USDA=12.941
NC_035101.1	9570598	.	G	A	.	.	MAF_INRAE=24.684;MAF_USDA=32.941
NC_035101.1	9570818	.	T	G	.	.	MAF_USDA=4.706
NC_035101.1	9570847	.	G	C	.	.	MAF_USDA=3.333
NC_035101.1	9570882	.	C	T	.	.	MAF_USDA=1.639
NC_035101.1	9570906	.	A	C	.	.	MAF_INRAE=6.962;MAF_USDA=14.754
NC_035101.1	9571020	.	T	G	.	.	MAF_INRAE=10.127;MAF_USDA=12.295
NC_035101.1	9571033	.	C	A	.	.	MAF_INRAE=27.215;MAF_USDA=39.412
NC_035101.1	9571064	.	A	C	.	.	MAF_INRAE=45.57;MAF_USDA=17.059
NC_035101.1	9571085	.	C	T	.	.	MAF_INRAE=45.57;MAF_USDA=17.647
NC_035101.1	9571123	.	C	T	.	.	MAF_INRAE=6.962;MAF_USDA=13.934
NC_035101.1	9571156	.	C	T	.	.	MAF_USDA=2.459
NC_035101.1	9571167	.	C	A	.	.	MAF_USDA=4.167
NC_035101.1	9571248	.	A	G	.	.	MAF_INRAE=25.316;MAF_USDA=41.765
NC_035101.1	9571366	.	G	T	.	.	MAF_USDA=22.917
NC_035101.1	9571418	.	C	T	.	.	MAF_USDA=29.412
NC_035101.1	9571497	.	T	C	.	.	MAF_INRAE=9.167;MAF_USDA=4.706
NC_035101.1	9571498	.	C	T	.	.	MAF_USDA=5.738
NC_035101.1	9571583	.	A	G	.	.	MAF_INRAE=7.5;MAF_USDA=2.459
NC_035101.1	9571773	.	A	C	.	.	MAF_INRAE=20.253;MAF_USDA=5.294
NC_035101.1	9571808	.	G	T	.	.	MAF_INRAE=8.228;MAF_USDA=15.294
NC_035101.1	9571832	.	A	T	.	.	MAF_USDA=2.083
NC_035101.1	9571834	.	A	T	.	.	MAF_INRAE=3.165;MAF_USDA=1.765
NC_035101.1	9571904	.	G	T	.	.	MAF_USDA=4.167
NC_035101.1	9571912	.	G	T	.	.	MAF_USDA=1.639
NC_035101.1	9571996	.	T	C	.	.	MAF_USDA=1.639
NC_035101.1	9572041	.	G	T	.	.	MAF_USDA=4.918
NC_035101.1	9572105	.	C	T	.	.	MAF_INRAE=13.924;MAF_USDA=11.765
NC_035101.1	9572116	.	A	C	.	.	MAF_USDA=7.377
NC_035101.1	9572455	.	G	A	.	.	MAF_INRAE=44.937;MAF_USDA=21.765
NC_035101.1	9572554	.	C	A	.	.	MAF_INRAE=5.833
NC_035101.1	9572944	.	C	T	.	.	MAF_USDA=5.882
NC_035101.1	9572963	.	A	C	.	.	MAF_INRAE=24.684;MAF_USDA=42.941
NC_035101.1	9572965	.	A	T	.	.	MAF_INRAE=30.833;MAF_USDA=42.941
NC_035101.1	9572982	.	G	C	.	.	MAF_INRAE=12.658;MAF_USDA=18.235
NC_035101.1	9573071	.	C	T	.	.	MAF_INRAE=43.671;MAF_USDA=21.176
NC_035101.1	9573355	.	T	C	.	.	MAF_USDA=6.557
NC_035101.1	9573405	.	G	T	.	.	MAF_USDA=12.295
NC_035101.1	9573530	.	T	A	.	.	MAF_USDA=1.639
NC_035101.1	9573564	.	C	A	.	.	MAF_USDA=8.333
NC_035101.1	9573687	.	C	T	.	.	MAF_INRAE=20.253;MAF_USDA=24.706
NC_035101.1	9573741	.	G	A	.	.	MAF_INRAE=45.57;MAF_USDA=22.941
NC_035101.1	9573989	.	T	G	.	.	MAF_USDA=1.639
NC_035101.1	9574099	.	G	T	.	.	MAF_USDA=7.377
NC_035101.1	9574131	.	G	C	.	.	MAF_INRAE=2.5
NC_035101.1	9574134	.	A	C	.	.	MAF_INRAE=42.105
NC_035101.1	9574394	.	C	T	.	.	MAF_INRAE=44.304;MAF_USDA=36.885
NC_035101.1	9574441	.	C	T	.	.	MAF_INRAE=42.405;MAF_USDA=37.059
NC_035101.1	9574442	.	G	A	.	.	MAF_USDA=1.639
NC_035101.1	9574457	.	C	T	.	.	MAF_USDA=1.639
NC_035101.1	9574469	.	C	A	.	.	MAF_INRAE=24.051
NC_035101.1	9574485	.	T	C	.	.	MAF_INRAE=5.263;MAF_USDA=10.417
NC_035101.1	9574496	.	A	T	.	.	MAF_USDA=2.941
NC_035101.1	9574505	.	T	G	.	.	MAF_USDA=37.5
NC_035101.1	9574512	.	A	G	.	.	MAF_USDA=5.294
NC_035101.1	9574954	.	G	A	.	.	MAF_USDA=14.583
NC_035101.1	9574963	.	A	G	.	.	MAF_USDA=4.167
NC_035101.1	9576074	.	T	A	.	.	MAF_INRAE=47.368;MAF_USDA=40.0
NC_035101.1	9576261	.	G	A	.	.	MAF_USDA=4.918
NC_035101.1	9576380	.	G	A	.	.	MAF_INRAE=31.013;MAF_USDA=47.059
NC_035101.1	9576416	.	C	A	.	.	MAF_USDA=8.333
NC_035101.1	9576562	.	A	G	.	.	MAF_INRAE=10.526;MAF_USDA=8.235
NC_035101.1	9576706	.	C	A	.	.	MAF_INRAE=37.342;MAF_USDA=42.353
NC_035101.1	9576720	.	C	G	.	.	MAF_USDA=13.529
NC_035101.1	9576739	.	A	G	.	.	MAF_INRAE=18.987;MAF_USDA=8.235
NC_035101.1	9576824	.	T	C	.	.	MAF_INRAE=13.924;MAF_USDA=34.706
NC_035101.1	9576889	.	T	A	.	.	MAF_INRAE=18.987;MAF_USDA=8.824
NC_035101.1	9576895	.	A	T	.	.	MAF_INRAE=12.025;MAF_USDA=21.176
NC_035101.1	9576950	.	A	G	.	.	MAF_USDA=6.471
NC_035101.1	9576954	.	G	T	.	.	MAF_USDA=7.059
NC_035101.1	9576958	.	C	A	.	.	MAF_INRAE=38.608;MAF_USDA=48.235
NC_035101.1	9576990	.	T	C	.	.	MAF_INRAE=10.127;MAF_USDA=4.118
NC_035101.1	9576995	.	C	T	.	.	MAF_INRAE=14.557;MAF_USDA=14.706
NC_035101.1	9577082	.	G	A	.	.	MAF_USDA=1.639
NC_035101.1	9577102	.	A	G	.	.	MAF_USDA=2.459
NC_035101.1	9577132	.	C	A	.	.	MAF_INRAE=5.833
NC_035101.1	9577137	.	T	A	.	.	MAF_INRAE=2.5;MAF_USDA=4.098
NC_035101.1	9577201	.	C	T	.	.	MAF_USDA=1.639
NC_035101.1	9577204	.	T	C	.	.	MAF_INRAE=10.127;MAF_USDA=1.639
NC_035101.1	9578133	.	T	A	.	.	MAF_USDA=1.695
NC_035101.1	9578185	.	G	C	.	.	MAF_INRAE=17.722;MAF_USDA=38.095
NC_035101.1	9578240	.	G	A	.	.	MAF_INRAE=10.526;MAF_USDA=5.357
NC_035101.1	9578309	.	A	G	.	.	MAF_INRAE=22.152;MAF_USDA=33.529
NC_035101.1	9578351	.	G	T	.	.	MAF_INRAE=10.127;MAF_USDA=1.639
NC_035101.1	9578374	.	C	A	.	.	MAF_USDA=2.459
NC_035101.1	9578379	.	T	G	.	.	MAF_USDA=2.083
NC_035101.1	9578406	.	A	G	.	.	MAF_INRAE=20.0
NC_035101.1	9578546	.	G	A	.	.	MAF_USDA=1.19
NC_035101.1	9578572	.	A	G	.	.	MAF_INRAE=41.772;MAF_USDA=18.824
NC_035101.1	9578657	.	G	A	.	.	MAF_USDA=4.918
NC_035101.1	9578661	.	G	T	.	.	MAF_USDA=12.353
NC_035101.1	9578682	.	G	A	.	.	MAF_USDA=5.738
NC_035101.1	9578809	.	G	T	.	.	MAF_USDA=2.459
NC_035101.1	9578861	.	G	A	.	.	MAF_INRAE=10.127;MAF_USDA=1.639
NC_035101.1	9579004	.	G	A	.	.	MAF_USDA=4.167
NC_035101.1	9579209	.	A	G	.	.	MAF_USDA=4.918
NC_035101.1	9579222	.	T	C	.	.	MAF_INRAE=1.667
NC_035101.1	9579280	.	T	C	.	.	MAF_INRAE=48.734;MAF_USDA=17.059
NC_035101.1	9579322	.	G	A	.	.	MAF_INRAE=5.263;MAF_USDA=10.417
NC_035101.1	9579343	.	G	T	.	.	MAF_USDA=1.639
NC_035101.1	9579456	.	G	A	.	.	MAF_INRAE=5.263;MAF_USDA=1.639
NC_035101.1	9579611	.	T	G	.	.	MAF_USDA=1.639
NC_035101.1	9579765	.	T	C	.	.	MAF_INRAE=27.848;MAF_USDA=27.059
NC_035101.1	9579874	.	A	C	.	.	MAF_INRAE=27.848;MAF_USDA=27.059
NC_035101.1	9580046	.	T	C	.	.	MAF_USDA=4.918
NC_035101.1	9580100	.	G	A	.	.	MAF_USDA=2.459
NC_035101.1	9580206	.	A	G	.	.	MAF_INRAE=10.127;MAF_USDA=1.639
NC_035101.1	9580226	.	T	C	.	.	MAF_INRAE=10.127;MAF_USDA=1.639
NC_035101.1	9580370	.	T	C	.	.	MAF_INRAE=27.848;MAF_USDA=28.824
NC_035101.1	9580434	.	C	T	.	.	MAF_INRAE=8.228
NC_035101.1	9580584	.	A	C	.	.	MAF_USDA=4.167
NC_035101.1	9580609	.	T	C	.	.	MAF_USDA=5.738
NC_035101.1	9580612	.	A	G	.	.	MAF_USDA=6.557
NC_035101.1	9580613	.	T	A	.	.	MAF_USDA=5.738
NC_035101.1	9581778	.	T	C	.	.	MAF_USDA=2.459
NC_035101.1	9581856	.	T	A	.	.	MAF_INRAE=15.19;MAF_USDA=7.059
NC_035101.1	9581928	.	G	A	.	.	MAF_INRAE=37.342;MAF_USDA=12.941
NC_035101.1	9581962	.	C	A	.	.	MAF_INRAE=15.19;MAF_USDA=7.059
NC_035101.1	9582154	.	G	A	.	.	MAF_USDA=10.656
NC_035101.1	9582262	.	G	A	.	.	MAF_INRAE=12.658;MAF_USDA=20.0
NC_035101.1	9582368	.	G	T	.	.	MAF_USDA=5.738
NC_035101.1	9582441	.	G	C	.	.	MAF_INRAE=2.5
NC_035101.1	9582456	.	G	A	.	.	MAF_USDA=4.217
NC_035101.1	9582464	.	A	G	.	.	MAF_INRAE=2.5
NC_035101.1	9582467	.	A	G	.	.	MAF_USDA=25.294
NC_035101.1	9582481	.	A	G	.	.	MAF_INRAE=47.368;MAF_USDA=26.471
NC_035101.1	9582488	.	C	A	.	.	MAF_INRAE=5.833
NC_035101.1	9582505	.	G	A	.	.	MAF_INRAE=23.333
NC_035101.1	9582512	.	C	T	.	.	MAF_INRAE=24.167
NC_035101.1	9582522	.	G	T	.	.	MAF_INRAE=25.0
NC_035101.1	9582533	.	T	A	.	.	MAF_INRAE=24.167
NC_035101.1	9582553	.	C	A	.	.	MAF_INRAE=12.5
NC_035101.1	9582580	.	T	A	.	.	MAF_USDA=1.639
NC_035101.1	9582585	.	C	A	.	.	MAF_INRAE=32.5
NC_035101.1	9582616	.	A	T	.	.	MAF_INRAE=41.667
NC_035101.1	9582617	.	G	T	.	.	MAF_INRAE=41.667
NC_035101.1	9582639	.	A	C	.	.	MAF_INRAE=42.5
NC_035101.1	9582641	.	G	A	.	.	MAF_INRAE=42.5
NC_035101.1	9582677	.	A	T	.	.	MAF_INRAE=45.0
NC_035101.1	9582696	.	A	G	.	.	MAF_INRAE=45.833
NC_035101.1	9582699	.	A	G	.	.	MAF_INRAE=45.0
NC_035101.1	9582703	.	G	A	.	.	MAF_INRAE=44.167
NC_035101.1	9582706	.	A	T	.	.	MAF_INRAE=44.167
NC_035101.1	9582717	.	T	C	.	.	MAF_INRAE=44.167;MAF_USDA=35.417
NC_035101.1	9582718	.	C	T	.	.	MAF_INRAE=44.167;MAF_USDA=37.647
NC_035101.1	9582723	.	T	G	.	.	MAF_INRAE=44.167;MAF_USDA=39.583
NC_035101.1	9582725	.	A	C	.	.	MAF_USDA=3.529
NC_035101.1	9582726	.	G	C	.	.	MAF_INRAE=43.333;MAF_USDA=41.667
NC_035101.1	9582730	.	C	A	.	.	MAF_USDA=8.333
NC_035101.1	9582733	.	G	A	.	.	MAF_INRAE=42.5
NC_035101.1	9582740	.	A	C	.	.	MAF_INRAE=42.5
NC_035101.1	9582743	.	T	C	.	.	MAF_INRAE=44.167
NC_035101.1	9582745	.	G	C	.	.	MAF_INRAE=5.833
NC_035101.1	9582748	.	G	T	.	.	MAF_INRAE=44.167
NC_035101.1	9582773	.	G	A	.	.	MAF_INRAE=44.167
NC_035101.1	9582782	.	A	G	.	.	MAF_INRAE=44.167
NC_035101.1	9582785	.	G	A	.	.	MAF_INRAE=43.333
NC_035101.1	9582789	.	C	G	.	.	MAF_INRAE=43.333
NC_035101.1	9582800	.	A	T	.	.	MAF_INRAE=45.0
NC_035101.1	9582845	.	G	A	.	.	MAF_INRAE=34.167
NC_035101.1	9582880	.	G	A	.	.	MAF_INRAE=22.5
NC_035101.1	9582885	.	T	G	.	.	MAF_INRAE=10.0;MAF_USDA=6.471
NC_035101.1	9582938	.	C	T	.	.	MAF_INRAE=10.833
NC_035101.1	9582948	.	G	T	.	.	MAF_INRAE=8.333
NC_035101.1	9582949	.	T	G	.	.	MAF_INRAE=8.333
NC_035101.1	9582988	.	A	T	.	.	MAF_INRAE=38.608;MAF_USDA=17.059
NC_035101.1	9583138	.	G	T	.	.	MAF_INRAE=21.667;MAF_USDA=1.639
NC_035101.1	9583189	.	G	T	.	.	MAF_INRAE=27.848;MAF_USDA=28.824
NC_035101.1	9583196	.	G	A	.	.	MAF_INRAE=24.167;MAF_USDA=9.412
NC_035101.1	9583218	.	G	A	.	.	MAF_INRAE=37.342;MAF_USDA=18.824
NC_035101.1	9583225	.	G	C	.	.	MAF_INRAE=10.127;MAF_USDA=17.059
NC_035101.1	9583241	.	A	G	.	.	MAF_USDA=6.471
NC_035101.1	9583383	.	C	A	.	.	MAF_USDA=3.279
NC_035101.1	9583411	.	T	A	.	.	MAF_INRAE=15.19;MAF_USDA=7.059
NC_035101.1	9583655	.	A	T	.	.	MAF_INRAE=12.658;MAF_USDA=21.765
NC_035101.1	9583712	.	A	T	.	.	MAF_INRAE=27.848;MAF_USDA=28.235
NC_035101.1	9583807	.	A	G	.	.	MAF_USDA=4.167
NC_035101.1	9583940	.	A	C	.	.	MAF_INRAE=10.526;MAF_USDA=3.529
NC_035101.1	9583991	.	A	G	.	.	MAF_INRAE=5.833
NC_035101.1	9584156	.	A	G	.	.	MAF_USDA=8.929
NC_035101.1	9584217	.	T	A	.	.	MAF_INRAE=5.263;MAF_USDA=16.471
NC_035101.1	9584261	.	G	A	.	.	MAF_INRAE=5.263;MAF_USDA=1.667
NC_035101.1	9584338	.	C	T	.	.	MAF_INRAE=27.848;MAF_USDA=28.235
NC_035101.1	9584414	.	G	T	.	.	MAF_INRAE=5.263;MAF_USDA=16.071
NC_035101.1	9584458	.	C	T	.	.	MAF_USDA=1.667
NC_035101.1	9584495	.	C	T	.	.	MAF_USDA=5.738
NC_035101.1	9584499	.	A	G	.	.	MAF_INRAE=10.127;MAF_USDA=15.294
NC_035101.1	9584668	.	T	C	.	.	MAF_INRAE=20.253;MAF_USDA=33.529
NC_035101.1	9584691	.	T	G	.	.	MAF_INRAE=27.848;MAF_USDA=28.824
NC_035101.1	9584740	.	A	G	.	.	MAF_INRAE=28.481;MAF_USDA=28.824
NC_035101.1	9584855	.	C	T	.	.	MAF_INRAE=12.025;MAF_USDA=19.048
NC_035101.1	9584930	.	G	A	.	.	MAF_INRAE=2.5;MAF_USDA=7.647
NC_035101.1	9584989	.	G	T	.	.	MAF_USDA=1.639
NC_035101.1	9584991	.	T	C	.	.	MAF_USDA=4.167
NC_035101.1	9585026	.	A	C	.	.	MAF_INRAE=5.833
NC_035101.1	9585044	.	A	G	.	.	MAF_INRAE=19.167;MAF_USDA=28.824
NC_035101.1	9585047	.	A	G	.	.	MAF_USDA=1.639
NC_035101.1	9585073	.	A	C	.	.	MAF_INRAE=26.582;MAF_USDA=28.571
NC_035101.1	9585075	.	T	G	.	.	MAF_INRAE=5.833
NC_035101.1	9585077	.	T	C	.	.	MAF_INRAE=18.333;MAF_USDA=28.571
NC_035101.1	9585110	.	C	A	.	.	MAF_INRAE=27.215;MAF_USDA=28.235
NC_035101.1	9585130	.	G	A	.	.	MAF_USDA=2.459
NC_035101.1	9585132	.	A	G	.	.	MAF_INRAE=27.215;MAF_USDA=28.235
NC_035101.1	9585193	.	A	C	.	.	MAF_INRAE=27.215;MAF_USDA=28.824
NC_035101.1	9585258	.	T	A	.	.	MAF_INRAE=7.895;MAF_USDA=4.706
NC_035101.1	9585287	.	A	C	.	.	MAF_INRAE=25.949;MAF_USDA=29.412
NC_035101.1	9585288	.	C	A	.	.	MAF_INRAE=17.5;MAF_USDA=29.412
NC_035101.1	9585307	.	C	T	.	.	MAF_USDA=2.459
NC_035101.1	9585342	.	T	C	.	.	MAF_INRAE=2.5;MAF_USDA=2.353
NC_035101.1	9585371	.	C	T	.	.	MAF_USDA=1.639
NC_035101.1	9585384	.	G	T	.	.	MAF_INRAE=27.215;MAF_USDA=29.412
NC_035101.1	9585398	.	G	T	.	.	MAF_USDA=1.639
NC_035101.1	9585591	.	A	T	.	.	MAF_USDA=2.459
NC_035101.1	9585619	.	G	A	.	.	MAF_INRAE=8.228
NC_035101.1	9585653	.	G	A	.	.	MAF_USDA=1.639
NC_035101.1	9585714	.	G	C	.	.	MAF_INRAE=28.481;MAF_USDA=30.588
NC_035101.1	9585735	.	G	A	.	.	MAF_USDA=1.639
NC_035101.1	9585974	.	C	A	.	.	MAF_INRAE=27.848;MAF_USDA=29.412
NC_035101.1	9586039	.	G	A	.	.	MAF_INRAE=15.19;MAF_USDA=7.059
NC_035101.1	9586041	.	A	T	.	.	MAF_INRAE=10.0;MAF_USDA=7.059
NC_035101.1	9586081	.	C	A	.	.	MAF_USDA=4.167
NC_035101.1	9586087	.	C	G	.	.	MAF_INRAE=12.658;MAF_USDA=15.574
NC_035101.1	9586092	.	C	T	.	.	MAF_INRAE=10.127;MAF_USDA=2.459
NC_035101.1	9586094	.	G	A	.	.	MAF_INRAE=12.658;MAF_USDA=18.824
NC_035101.1	9586404	.	C	G	.	.	MAF_INRAE=9.494;MAF_USDA=3.279
NC_035101.1	9586422	.	G	A	.	.	MAF_USDA=12.941
NC_035101.1	9586452	.	G	A	.	.	MAF_INRAE=37.342;MAF_USDA=11.176
NC_035101.1	9586484	.	A	T	.	.	MAF_USDA=2.941
NC_035101.1	9586497	.	C	T	.	.	MAF_INRAE=12.658;MAF_USDA=19.672
NC_035101.1	9586517	.	T	A	.	.	MAF_USDA=2.459
NC_035101.1	9586535	.	G	T	.	.	MAF_INRAE=24.684;MAF_USDA=29.412
NC_035101.1	9586545	.	C	T	.	.	MAF_USDA=1.639
NC_035101.1	9586551	.	A	G	.	.	MAF_USDA=1.639
NC_035101.1	9586565	.	G	A	.	.	MAF_USDA=5.882
NC_035101.1	9586591	.	C	T	.	.	MAF_INRAE=10.127;MAF_USDA=2.459
NC_035101.1	9586592	.	G	A	.	.	MAF_INRAE=12.658;MAF_USDA=18.033
NC_035101.1	9586595	.	G	A	.	.	MAF_INRAE=12.5;MAF_USDA=17.059
NC_035101.1	9586615	.	C	T	.	.	MAF_INRAE=27.215;MAF_USDA=50.0
NC_035101.1	9586616	.	C	G	.	.	MAF_INRAE=22.5;MAF_USDA=43.529
NC_035101.1	9586637	.	C	T	.	.	MAF_INRAE=36.709;MAF_USDA=13.529
NC_035101.1	9586638	.	G	A	.	.	MAF_USDA=10.588
NC_035101.1	9586743	.	T	G	.	.	MAF_INRAE=44.304;MAF_USDA=40.588
NC_035101.1	9586745	.	A	C	.	.	MAF_INRAE=29.114;MAF_USDA=15.294
NC_035101.1	9586783	.	A	T	.	.	MAF_INRAE=4.43;MAF_USDA=9.412
NC_035101.1	9586784	.	A	T	.	.	MAF_USDA=1.639
NC_035101.1	9586799	.	T	C	.	.	MAF_USDA=1.639
NC_035101.1	9586823	.	A	G	.	.	MAF_USDA=1.765
NC_035101.1	9586952	.	G	T	.	.	MAF_USDA=2.459
NC_035101.1	9586955	.	A	T	.	.	MAF_USDA=11.765
NC_035101.1	9586956	.	A	T	.	.	MAF_USDA=23.529
NC_035101.1	9586957	.	A	T	.	.	MAF_USDA=23.529
NC_035101.1	9586958	.	A	T	.	.	MAF_USDA=23.529
NC_035101.1	9586959	.	A	T	.	.	MAF_USDA=23.529
NC_035101.1	9586960	.	A	T	.	.	MAF_USDA=22.941
NC_035101.1	9586962	.	G	T	.	.	MAF_INRAE=43.333;MAF_USDA=23.529
NC_035101.1	9586995	.	T	C	.	.	MAF_USDA=3.333
NC_035101.1	9587039	.	T	A	.	.	MAF_INRAE=15.823;MAF_USDA=41.176
NC_035101.1	9587040	.	C	A	.	.	MAF_INRAE=12.658;MAF_USDA=15.574
NC_035101.1	9587073	.	G	T	.	.	MAF_INRAE=43.671;MAF_USDA=48.235
NC_035101.1	9587084	.	G	A	.	.	MAF_INRAE=10.127;MAF_USDA=1.639
NC_035101.1	9587139	.	A	C	.	.	MAF_USDA=5.738
NC_035101.1	9587156	.	A	T	.	.	MAF_USDA=3.529
NC_035101.1	9587158	.	T	G	.	.	MAF_INRAE=2.5;MAF_USDA=11.765
NC_035101.1	9587186	.	G	A	.	.	MAF_USDA=5.738
NC_035101.1	9587213	.	C	A	.	.	MAF_USDA=14.706
NC_035101.1	9587233	.	T	C	.	.	MAF_USDA=12.353
NC_035101.1	9587314	.	G	A	.	.	MAF_USDA=5.882
NC_035101.1	9587404	.	G	T	.	.	MAF_USDA=1.765
NC_035101.1	9587477	.	T	C	.	.	MAF_USDA=1.639
NC_035101.1	9587491	.	A	C	.	.	MAF_INRAE=21.667;MAF_USDA=19.412
NC_035101.1	9587494	.	G	T	.	.	MAF_USDA=2.459
NC_035101.1	9587550	.	C	T	.	.	MAF_USDA=1.639
NC_035101.1	9587563	.	C	G	.	.	MAF_INRAE=37.975;MAF_USDA=8.197
NC_035101.1	9587652	.	C	A	.	.	MAF_USDA=1.639
NC_035101.1	9588691	.	T	A	.	.	MAF_USDA=5.738
NC_035101.1	9588692	.	A	C	.	.	MAF_USDA=12.295
NC_035101.1	9588733	.	T	C	.	.	MAF_USDA=12.353
NC_035101.1	9588738	.	A	T	.	.	MAF_USDA=29.412
NC_035101.1	9588744	.	C	A	.	.	MAF_USDA=29.412
NC_035101.1	9588748	.	G	A	.	.	MAF_USDA=23.529
NC_035101.1	9588766	.	A	G	.	.	MAF_USDA=5.738
NC_035101.1	9588780	.	C	T	.	.	MAF_INRAE=36.076;MAF_USDA=13.529
NC_035101.1	9588801	.	A	G	.	.	MAF_INRAE=47.368;MAF_USDA=29.167
NC_035101.1	9588817	.	ATTTTTTTA	ATTTTTTTG	.	.	MAF_USDA=45.833
NC_035101.1	9588825	.	A	G	.	.	MAF_INRAE=45.0
NC_035101.1	9588842	.	T	C	.	.	MAF_USDA=3.279
NC_035101.1	9588893	.	G	A	.	.	MAF_INRAE=41.772;MAF_USDA=18.235
NC_035101.1	9588980	.	T	C	.	.	MAF_INRAE=41.772;MAF_USDA=29.412
NC_035101.1	9588991	.	A	T	.	.	MAF_INRAE=12.025;MAF_USDA=16.393
NC_035101.1	9589055	.	G	T	.	.	MAF_INRAE=2.5;MAF_USDA=31.765
NC_035101.1	9589089	.	G	A	.	.	MAF_INRAE=12.658;MAF_USDA=16.393
NC_035101.1	9589150	.	A	C	.	.	MAF_INRAE=37.342;MAF_USDA=11.176
NC_035101.1	9589152	.	T	G	.	.	MAF_USDA=22.941
NC_035101.1	9589398	.	C	T	.	.	MAF_INRAE=36.842
NC_035101.1	9589427	.	C	T	.	.	MAF_INRAE=32.911;MAF_USDA=46.471
NC_035101.1	9589457	.	C	A	.	.	MAF_USDA=22.941
NC_035101.1	9589458	.	C	A	.	.	MAF_USDA=22.941
NC_035101.1	9589587	.	T	C	.	.	MAF_INRAE=21.053
NC_035101.1	9589651	.	G	T	.	.	MAF_INRAE=42.105;MAF_USDA=41.176
NC_035101.1	9589652	.	T	G	.	.	MAF_USDA=6.557
NC_035101.1	9589702	.	T	G	.	.	MAF_INRAE=5.263;MAF_USDA=26.471
NC_035101.1	9589704	.	A	C	.	.	MAF_USDA=27.647
NC_035101.1	9589771	.	A	C	.	.	MAF_USDA=1.667
NC_035101.1	9589779	.	C	A	.	.	MAF_INRAE=21.053;MAF_USDA=15.574
NC_035101.1	9589822	.	G	A	.	.	MAF_USDA=2.459
NC_035101.1	9589825	.	C	T	.	.	MAF_USDA=4.098
NC_035101.1	9589854	.	G	A	.	.	MAF_USDA=1.639
NC_035101.1	9589896	.	C	T	.	.	MAF_USDA=10.833
NC_035101.1	9590817	.	G	T	.	.	MAF_USDA=2.459
NC_035101.1	9590848	.	G	T	.	.	MAF_USDA=22.917
NC_035101.1	9590967	.	T	A	.	.	MAF_USDA=4.167
NC_035101.1	9590990	.	C	T	.	.	MAF_USDA=35.714
NC_035101.1	9590992	.	C	T	.	.	MAF_USDA=7.5
NC_035101.1	9590998	.	G	T	.	.	MAF_USDA=38.824
NC_035101.1	9591121	.	A	T	.	.	MAF_INRAE=10.526;MAF_USDA=39.412
NC_035101.1	9591157	.	T	C	.	.	MAF_INRAE=10.526;MAF_USDA=33.529
NC_035101.1	9591242	.	A	G	.	.	MAF_INRAE=5.263;MAF_USDA=12.353
NC_035101.1	9591248	.	G	C	.	.	MAF_INRAE=36.076;MAF_USDA=15.294
NC_035101.1	9591274	.	A	G	.	.	MAF_INRAE=27.215;MAF_USDA=9.412
NC_035101.1	9591277	.	T	C	.	.	MAF_INRAE=23.333;MAF_USDA=37.647
NC_035101.1	9591400	.	A	C	.	.	MAF_USDA=1.639
NC_035101.1	9591437	.	A	G	.	.	MAF_USDA=4.167
NC_035101.1	9591470	.	C	T	.	.	MAF_USDA=6.557
NC_035101.1	9591471	.	G	A	.	.	MAF_USDA=1.765
NC_035101.1	9591508	.	T	G	.	.	MAF_INRAE=10.0;MAF_USDA=20.588
NC_035101.1	9591509	.	G	A	.	.	MAF_INRAE=10.0;MAF_USDA=21.765
NC_035101.1	9591528	.	T	C	.	.	MAF_INRAE=11.392;MAF_USDA=2.459
NC_035101.1	9591552	.	G	T	.	.	MAF_INRAE=5.263;MAF_USDA=2.459
NC_035101.1	9591574	.	C	G	.	.	MAF_INRAE=5.263;MAF_USDA=14.583
NC_035101.1	9591594	.	A	C	.	.	MAF_INRAE=5.263;MAF_USDA=14.583
NC_035101.1	9591624	.	C	T	.	.	MAF_USDA=3.279
NC_035101.1	9591648	.	C	T	.	.	MAF_INRAE=5.263;MAF_USDA=10.417
NC_035101.1	9591681	.	T	G	.	.	MAF_USDA=9.412
NC_035101.1	9591683	.	T	C	.	.	MAF_INRAE=21.667;MAF_USDA=40.0
NC_035101.1	9591687	.	G	A	.	.	MAF_INRAE=5.263;MAF_USDA=4.706
NC_035101.1	9591688	.	G	T	.	.	MAF_USDA=1.639
NC_035101.1	9591696	.	A	G	.	.	MAF_INRAE=8.861;MAF_USDA=12.353
NC_035101.1	9591807	.	C	T	.	.	MAF_INRAE=49.367;MAF_USDA=47.647
NC_035101.1	9591841	.	C	T	.	.	MAF_INRAE=42.5;MAF_USDA=19.412
NC_035101.1	9591858	.	C	T	.	.	MAF_USDA=4.167
NC_035101.1	9591916	.	G	A	.	.	MAF_INRAE=5.263;MAF_USDA=4.098
NC_035101.1	9591933	.	A	C	.	.	MAF_USDA=5.738
NC_035101.1	9592096	.	C	G	.	.	MAF_USDA=1.639
NC_035101.1	9592182	.	C	T	.	.	MAF_INRAE=18.354;MAF_USDA=24.706
NC_035101.1	9592233	.	G	T	.	.	MAF_INRAE=19.62;MAF_USDA=23.529
NC_035101.1	9592269	.	C	G	.	.	MAF_INRAE=22.785;MAF_USDA=27.059
NC_035101.1	9592276	.	C	T	.	.	MAF_INRAE=19.62;MAF_USDA=24.118
NC_035101.1	9592288	.	G	T	.	.	MAF_USDA=4.918
NC_035101.1	9592389	.	C	A	.	.	MAF_INRAE=5.263;MAF_USDA=22.353
NC_035101.1	9592436	.	T	C	.	.	MAF_INRAE=10.526;MAF_USDA=26.471
NC_035101.1	9592537	.	G	A	.	.	MAF_USDA=19.412
NC_035101.1	9592552	.	C	T	.	.	MAF_USDA=21.765
NC_035101.1	9592557	.	T	A	.	.	MAF_USDA=10.417
NC_035101.1	9592574	.	C	A	.	.	MAF_USDA=4.098
NC_035101.1	9596492	.	T	C	.	.	MAF_USDA=1.639
NC_035101.1	9596493	.	G	T	.	.	MAF_USDA=12.941
NC_035101.1	9596508	.	C	T	.	.	MAF_USDA=4.918
NC_035101.1	9596514	.	G	A	.	.	MAF_INRAE=47.468;MAF_USDA=43.529
NC_035101.1	9596517	.	A	C	.	.	MAF_INRAE=49.167;MAF_USDA=44.118
NC_035101.1	9596605	.	G	T	.	.	MAF_INRAE=24.684;MAF_USDA=33.529
NC_035101.1	9596622	.	T	A	.	.	MAF_INRAE=11.392;MAF_USDA=3.279
NC_035101.1	9596639	.	T	G	.	.	MAF_USDA=15.882
NC_035101.1	9596680	.	C	A	.	.	MAF_INRAE=29.747;MAF_USDA=21.765
NC_035101.1	9596717	.	T	G	.	.	MAF_USDA=16.667
NC_035101.1	9596735	.	C	T	.	.	MAF_USDA=1.765
NC_035101.1	9596736	.	A	G	.	.	MAF_USDA=3.279
NC_035101.1	9596763	.	C	T	.	.	MAF_USDA=14.118
NC_035101.1	9596787	.	T	G	.	.	MAF_USDA=1.639
NC_035101.1	9596793	.	C	T	.	.	MAF_USDA=2.083
NC_035101.1	9596837	.	G	T	.	.	MAF_USDA=4.167
NC_035101.1	9596839	.	A	T	.	.	MAF_USDA=4.167
NC_035101.1	9596840	.	T	G	.	.	MAF_USDA=4.167
NC_035101.1	9596874	.	T	A	.	.	MAF_USDA=4.167
NC_035101.1	9596922	.	C	T	.	.	MAF_INRAE=5.263;MAF_USDA=4.706
NC_035101.1	9596930	.	A	C	.	.	MAF_INRAE=3.797;MAF_USDA=45.294
NC_035101.1	9596989	.	C	A	.	.	MAF_INRAE=46.835;MAF_USDA=22.941
NC_035101.1	9596991	.	T	C	.	.	MAF_INRAE=41.667;MAF_USDA=21.176
NC_035101.1	9597022	.	G	C	.	.	MAF_USDA=1.639
NC_035101.1	9597051	.	A	G	.	.	MAF_INRAE=46.203;MAF_USDA=22.941
NC_035101.1	9597078	.	A	G	.	.	MAF_INRAE=46.203;MAF_USDA=18.824
NC_035101.1	9597124	.	T	A	.	.	MAF_USDA=1.639
NC_035101.1	9597147	.	C	G	.	.	MAF_INRAE=3.797;MAF_USDA=47.647
NC_035101.1	9597160	.	G	A	.	.	MAF_INRAE=3.797;MAF_USDA=30.0
NC_035101.1	9597191	.	C	A	.	.	MAF_INRAE=35.443;MAF_USDA=14.706
NC_035101.1	9597281	.	G	T	.	.	MAF_USDA=1.176
NC_035101.1	9597311	.	T	A	.	.	MAF_INRAE=2.5;MAF_USDA=2.941
NC_035101.1	9597359	.	T	C	.	.	MAF_INRAE=49.367;MAF_USDA=29.412
NC_035101.1	9597406	.	T	G	.	.	MAF_INRAE=21.667
NC_035101.1	9597494	.	T	A	.	.	MAF_USDA=18.824
NC_035101.1	9597561	.	TA	TG	.	.	MAF_USDA=10.417
NC_035101.1	9597562	.	A	G	.	.	MAF_INRAE=5.263
NC_035101.1	9597666	.	A	G	.	.	MAF_USDA=15.294
NC_035101.1	9599792	.	A	T	.	.	MAF_USDA=5.294
NC_035101.1	9599812	.	A	G	.	.	MAF_USDA=18.824
NC_035101.1	9599826	.	C	A	.	.	MAF_USDA=1.639
NC_035101.1	9599885	.	A	C	.	.	MAF_USDA=1.639
NC_035101.1	9599898	.	A	C	.	.	MAF_USDA=2.459
NC_035101.1	9600031	.	C	G	.	.	MAF_USDA=11.765
NC_035101.1	9600102	.	G	T	.	.	MAF_INRAE=10.526;MAF_USDA=6.471
NC_035101.1	9600171	.	C	A	.	.	MAF_INRAE=36.709;MAF_USDA=10.588
NC_035101.1	9600226	.	T	G	.	.	MAF_INRAE=36.709;MAF_USDA=25.0
NC_035101.1	9600245	.	C	A	.	.	MAF_INRAE=5.263;MAF_USDA=6.25
NC_035101.1	9600246	.	C	T	.	.	MAF_USDA=6.25
NC_035101.1	9600251	.	A	C	.	.	MAF_INRAE=10.526;MAF_USDA=14.118
NC_035101.1	9600261	.	A	G	.	.	MAF_INRAE=5.263;MAF_USDA=10.417
NC_035101.1	9600277	.	C	A	.	.	MAF_USDA=11.765
NC_035101.1	9600309	.	C	A	.	.	MAF_INRAE=22.785;MAF_USDA=18.852
NC_035101.1	9600362	.	C	G	.	.	MAF_INRAE=37.975;MAF_USDA=15.882
NC_035101.1	9600392	.	C	T	.	.	MAF_USDA=11.765
NC_035101.1	9600393	.	A	G	.	.	MAF_USDA=11.176
NC_035101.1	9600452	.	A	T	.	.	MAF_USDA=2.459
NC_035101.1	9600498	.	C	A	.	.	MAF_INRAE=33.544;MAF_USDA=18.824
NC_035101.1	9600506	.	G	A	.	.	MAF_INRAE=33.544;MAF_USDA=18.235
NC_035101.1	9600533	.	G	A	.	.	MAF_USDA=3.279
NC_035101.1	9600541	.	G	A	.	.	MAF_INRAE=5.263;MAF_USDA=3.529
NC_035101.1	9600560	.	A	G	.	.	MAF_INRAE=10.526;MAF_USDA=1.639
NC_035101.1	9600587	.	C	T	.	.	MAF_USDA=16.667
NC_035101.1	9600600	.	A	C	.	.	MAF_USDA=2.459
NC_035101.1	9600609	.	T	C	.	.	MAF_INRAE=22.785;MAF_USDA=18.852
NC_035101.1	9600619	.	A	G	.	.	MAF_INRAE=10.526;MAF_USDA=14.118
NC_035101.1	9600622	.	A	T	.	.	MAF_USDA=14.118
NC_035101.1	9600630	.	C	G	.	.	MAF_INRAE=22.152;MAF_USDA=15.574
NC_035101.1	9600643	.	C	A	.	.	MAF_INRAE=10.526;MAF_USDA=5.882
NC_035101.1	9600709	.	T	C	.	.	MAF_INRAE=10.526;MAF_USDA=14.118
NC_035101.1	9600735	.	G	A	.	.	MAF_INRAE=5.833
NC_035101.1	9600749	.	G	A	.	.	MAF_INRAE=29.747
NC_035101.1	9601028	.	T	G	.	.	MAF_USDA=4.167
NC_035101.1	9601029	.	C	T	.	.	MAF_USDA=4.167
NC_035101.1	9601041	.	G	C	.	.	MAF_INRAE=5.263;MAF_USDA=4.098
NC_035101.1	9601051	.	T	C	.	.	MAF_USDA=4.918
NC_035101.1	9601053	.	T	G	.	.	MAF_INRAE=12.658;MAF_USDA=15.882
NC_035101.1	9601168	.	T	C	.	.	MAF_INRAE=15.789;MAF_USDA=24.706
NC_035101.1	9601184	.	C	T	.	.	MAF_INRAE=22.785;MAF_USDA=25.294
NC_035101.1	9601209	.	A	T	.	.	MAF_INRAE=32.278;MAF_USDA=22.353
NC_035101.1	9601265	.	C	T	.	.	MAF_USDA=15.574
NC_035101.1	9601385	.	A	C	.	.	MAF_USDA=2.5
NC_035101.1	9601424	.	G	T	.	.	MAF_USDA=6.667
NC_035101.1	9602806	.	A	G	.	.	MAF_INRAE=5.263;MAF_USDA=4.706
NC_035101.1	9602817	.	T	C	.	.	MAF_USDA=21.176
NC_035101.1	9602913	.	A	T	.	.	MAF_INRAE=2.532
NC_035101.1	9602962	.	A	C	.	.	MAF_INRAE=14.557;MAF_USDA=6.557
NC_035101.1	9602979	.	T	A	.	.	MAF_INRAE=2.5;MAF_USDA=16.667
NC_035101.1	9602990	.	A	T	.	.	MAF_INRAE=1.667
NC_035101.1	9602993	.	C	T	.	.	MAF_USDA=1.639
NC_035101.1	9603003	.	A	C	.	.	MAF_USDA=11.765
NC_035101.1	9603167	.	T	A	.	.	MAF_USDA=2.459
NC_035101.1	9603197	.	C	A	.	.	MAF_INRAE=37.975;MAF_USDA=32.941
NC_035101.1	9603296	.	C	T	.	.	MAF_USDA=2.083
NC_035101.1	9603350	.	C	T	.	.	MAF_USDA=6.557
NC_035101.1	9603433	.	G	A	.	.	MAF_INRAE=5.263;MAF_USDA=6.25
NC_035101.1	9603515	.	T	C	.	.	MAF_USDA=1.639
NC_035101.1	9603589	.	T	C	.	.	MAF_INRAE=2.5;MAF_USDA=2.941
NC_035101.1	9603590	.	C	A	.	.	MAF_USDA=1.639
NC_035101.1	9603630	.	T	A	.	.	MAF_INRAE=36.076;MAF_USDA=47.647
NC_035101.1	9603652	.	G	A	.	.	MAF_INRAE=5.263;MAF_USDA=10.417
NC_035101.1	9603655	.	A	G	.	.	MAF_USDA=1.639
NC_035101.1	9603754	.	C	A	.	.	MAF_INRAE=40.506;MAF_USDA=24.118
NC_035101.1	9604033	.	A	G	.	.	MAF_USDA=1.639
NC_035101.1	9604035	.	C	T	.	.	MAF_USDA=9.016
NC_035101.1	9604047	.	T	G	.	.	MAF_USDA=6.471
NC_035101.1	9604048	.	T	G	.	.	MAF_USDA=6.471
NC_035101.1	9604144	.	A	G	.	.	MAF_USDA=14.583
NC_035101.1	9604146	.	C	T	.	.	MAF_USDA=39.583
NC_035101.1	9604151	.	G	T	.	.	MAF_USDA=47.917
NC_035101.1	9604249	.	G	A	.	.	MAF_USDA=32.609
NC_035101.1	9604251	.	C	T	.	.	MAF_USDA=36.957
NC_035101.1	9616707	.	A	G	.	.	MAF_USDA=43.75
NC_035101.1	9616721	.	G	A	.	.	MAF_USDA=12.5
NC_035101.1	9616735	.	A	G	.	.	MAF_USDA=12.5
NC_035101.1	9616736	.	C	T	.	.	MAF_USDA=22.917
NC_035101.1	9616841	.	A	T	.	.	MAF_USDA=12.5
NC_035101.1	9616896	.	G	T	.	.	MAF_INRAE=1.667
NC_035101.1	9616946	.	G	A	.	.	MAF_INRAE=10.0
NC_035101.1	9616968	.	T	G	.	.	MAF_INRAE=50.0
NC_035101.1	9616991	.	T	G	.	.	MAF_INRAE=50.0
NC_035101.1	9616992	.	G	T	.	.	MAF_INRAE=50.0
NC_035101.1	9617014	.	G	T	.	.	MAF_INRAE=10.0
NC_035101.1	9617032	.	G	T	.	.	MAF_INRAE=10.0
NC_035101.1	9617047	.	G	C	.	.	MAF_INRAE=9.167
NC_035101.1	9617068	.	A	G	.	.	MAF_INRAE=16.667;MAF_USDA=10.656
NC_035101.1	9617074	.	T	C	.	.	MAF_USDA=3.279
NC_035101.1	9617238	.	A	G	.	.	MAF_INRAE=2.632
NC_035101.1	9618130	.	T	C	.	.	MAF_INRAE=21.667
NC_035101.1	9618262	.	A	C	.	.	MAF_INRAE=2.5
NC_035101.1	9618439	.	T	G	.	.	MAF_USDA=35.417
NC_035101.1	9622448	.	A	G	.	.	MAF_USDA=25.0
NC_035101.1	9622538	.	T	C	.	.	MAF_INRAE=5.263;MAF_USDA=18.452
NC_035101.1	9622617	.	C	G	.	.	MAF_INRAE=12.5
NC_035101.1	9622679	.	C	T	.	.	MAF_USDA=2.459
NC_035101.1	9622774	.	G	T	.	.	MAF_USDA=2.5
NC_035101.1	9622782	.	A	G	.	.	MAF_INRAE=47.368;MAF_USDA=27.381
NC_035101.1	9622836	.	T	A	.	.	MAF_INRAE=2.5
NC_035101.1	9622837	.	A	G	.	.	MAF_INRAE=2.5
NC_035101.1	9622851	.	A	T	.	.	MAF_INRAE=11.392;MAF_USDA=1.639
NC_035101.1	9622872	.	G	A	.	.	MAF_INRAE=5.263;MAF_USDA=7.647
NC_035101.1	9622880	.	C	T	.	.	MAF_USDA=1.639
NC_035101.1	9622892	.	A	G	.	.	MAF_INRAE=5.263;MAF_USDA=17.647
NC_035101.1	9622903	.	C	T	.	.	MAF_USDA=2.459
NC_035101.1	9623148	.	C	T	.	.	MAF_USDA=1.639
NC_035101.1	9623246	.	C	T	.	.	MAF_USDA=1.765
NC_035101.1	9623258	.	C	A	.	.	MAF_USDA=1.639
NC_035101.1	9623316	.	C	G	.	.	MAF_USDA=6.471
NC_035101.1	9623350	.	G	C	.	.	MAF_USDA=3.529
NC_035101.1	9623389	.	G	C	.	.	MAF_INRAE=41.139;MAF_USDA=29.412
NC_035101.1	9623425	.	C	T	.	.	MAF_USDA=5.738
NC_035101.1	9623612	.	T	C	.	.	MAF_USDA=2.459
NC_035101.1	9623629	.	T	A	.	.	MAF_USDA=18.75
NC_035101.1	9623630	.	A	T	.	.	MAF_USDA=18.75
NC_035101.1	9623631	.	T	C	.	.	MAF_USDA=2.5
NC_035101.1	9626856	.	T	A	.	.	MAF_INRAE=1.667
NC_035101.1	9626949	.	C	A	.	.	MAF_USDA=3.279
NC_035101.1	9626963	.	T	G	.	.	MAF_INRAE=2.5
NC_035101.1	9626965	.	A	G	.	.	MAF_INRAE=2.5
NC_035101.1	9626970	.	C	T	.	.	MAF_INRAE=1.667
NC_035101.1	9626980	.	A	G	.	.	MAF_INRAE=37.975;MAF_USDA=35.882
NC_035101.1	9627172	.	T	A	.	.	MAF_INRAE=31.579;MAF_USDA=37.059
NC_035101.1	9629424	.	G	A	.	.	MAF_USDA=3.279
NC_035101.1	9629460	.	G	A	.	.	MAF_USDA=1.639
NC_035101.1	9629483	.	C	G	.	.	MAF_USDA=31.176
NC_035101.1	9629521	.	T	G	.	.	MAF_INRAE=27.848;MAF_USDA=19.412
NC_035101.1	9629579	.	G	A	.	.	MAF_INRAE=5.263;MAF_USDA=3.279
NC_035101.1	9629761	.	C	A	.	.	MAF_USDA=2.459
NC_035101.1	9629807	.	G	A	.	.	MAF_INRAE=2.5
NC_035101.1	9629899	.	T	A	.	.	MAF_INRAE=10.759;MAF_USDA=10.833
NC_035101.1	9629900	.	A	T	.	.	MAF_USDA=11.905
NC_035101.1	9629907	.	G	T	.	.	MAF_INRAE=41.772;MAF_USDA=27.381
NC_035101.1	9632482	.	A	C	.	.	MAF_USDA=2.459
NC_035101.1	9632500	.	G	A	.	.	MAF_USDA=9.412
NC_035101.1	9632573	.	T	G	.	.	MAF_USDA=2.459
NC_035101.1	9632651	.	A	T	.	.	MAF_INRAE=15.789;MAF_USDA=14.118
NC_035101.1	9632896	.	A	G	.	.	MAF_INRAE=10.0;MAF_USDA=8.235
NC_035101.1	9633012	.	G	C	.	.	MAF_INRAE=24.684;MAF_USDA=2.459
NC_035101.1	9633024	.	A	T	.	.	MAF_INRAE=15.19;MAF_USDA=3.529
NC_035101.1	9633132	.	G	A	.	.	MAF_INRAE=15.19;MAF_USDA=3.529
NC_035101.1	9633171	.	C	G	.	.	MAF_INRAE=5.263
NC_035101.1	9633277	.	T	G	.	.	MAF_INRAE=10.0;MAF_USDA=10.0
NC_035101.1	9633346	.	G	A	.	.	MAF_INRAE=10.0;MAF_USDA=9.412
NC_035101.1	9633361	.	G	A	.	.	MAF_INRAE=21.667
NC_035101.1	9633427	.	G	A	.	.	MAF_USDA=2.459
NC_035101.1	9633588	.	A	G	.	.	MAF_INRAE=21.519;MAF_USDA=14.706
NC_035101.1	9633724	.	T	A	.	.	MAF_INRAE=5.263;MAF_USDA=19.412
NC_035101.1	9633725	.	C	T	.	.	MAF_USDA=19.412
NC_035101.1	9633813	.	T	C	.	.	MAF_INRAE=21.519;MAF_USDA=15.574
NC_035101.1	9633935	.	C	A	.	.	MAF_INRAE=29.747;MAF_USDA=27.647
NC_035101.1	9633962	.	C	A	.	.	MAF_INRAE=24.051;MAF_USDA=3.279
NC_035101.1	9634097	.	A	G	.	.	MAF_USDA=2.459
NC_035101.1	9634125	.	G	A	.	.	MAF_USDA=1.639
NC_035101.1	9634198	.	C	T	.	.	MAF_USDA=1.639
NC_035101.1	9634214	.	C	A	.	.	MAF_USDA=4.918
NC_035101.1	9634232	.	T	A	.	.	MAF_INRAE=10.0;MAF_USDA=10.0
NC_035101.1	9634243	.	A	C	.	.	MAF_USDA=4.167
NC_035101.1	9634244	.	A	T	.	.	MAF_INRAE=9.494
NC_035101.1	9634250	.	T	A	.	.	MAF_INRAE=5.263;MAF_USDA=3.279
NC_035101.1	9634251	.	T	A	.	.	MAF_USDA=43.529
NC_035101.1	9634252	.	A	C	.	.	MAF_INRAE=23.418;MAF_USDA=15.294
NC_035101.1	9634871	.	A	G	.	.	MAF_USDA=12.295
NC_035101.1	9634940	.	A	C	.	.	MAF_INRAE=5.263;MAF_USDA=10.417
NC_035101.1	9634976	.	C	G	.	.	MAF_USDA=2.459
NC_035101.1	9635157	.	C	T	.	.	MAF_USDA=2.459
NC_035101.1	9635243	.	C	A	.	.	MAF_INRAE=11.392;MAF_USDA=2.459
NC_035101.1	9635515	.	C	T	.	.	MAF_USDA=4.918
NC_035101.1	9636338	.	C	T	.	.	MAF_INRAE=5.263
NC_035101.1	9636402	.	C	A	.	.	MAF_USDA=4.167
NC_035101.1	9636506	.	C	T	.	.	MAF_INRAE=22.152;MAF_USDA=14.881
NC_035101.1	9636544	.	C	A	.	.	MAF_INRAE=5.263;MAF_USDA=1.639
NC_035101.1	9636547	.	A	C	.	.	MAF_INRAE=22.152;MAF_USDA=14.706
NC_035101.1	9636577	.	T	C	.	.	MAF_USDA=4.167
NC_035101.1	9636633	.	G	A	.	.	MAF_USDA=1.639
NC_035101.1	9636640	.	G	A	.	.	MAF_USDA=4.167
NC_035101.1	9636657	.	C	A	.	.	MAF_INRAE=22.152;MAF_USDA=14.706
NC_035101.1	9636818	.	G	T	.	.	MAF_INRAE=10.0;MAF_USDA=7.059
NC_035101.1	9636819	.	C	T	.	.	MAF_INRAE=10.0;MAF_USDA=7.059
NC_035101.1	9636934	.	C	A	.	.	MAF_INRAE=6.667;MAF_USDA=10.0
NC_035101.1	9637026	.	C	T	.	.	MAF_USDA=2.459
NC_035101.1	9637053	.	G	T	.	.	MAF_USDA=1.639
NC_035101.1	9637069	.	C	T	.	.	MAF_USDA=14.706
NC_035101.1	9637153	.	G	T	.	.	MAF_USDA=2.459
NC_035101.1	9637316	.	A	G	.	.	MAF_INRAE=6.667;MAF_USDA=10.0
NC_035101.1	9637324	.	A	G	.	.	MAF_INRAE=29.747;MAF_USDA=24.118
NC_035101.1	9637456	.	T	A	.	.	MAF_INRAE=5.263;MAF_USDA=15.294
NC_035101.1	9637484	.	G	T	.	.	MAF_INRAE=9.167;MAF_USDA=9.412
NC_035101.1	9637569	.	G	A	.	.	MAF_INRAE=9.167;MAF_USDA=10.0
NC_035101.1	9637575	.	G	A	.	.	MAF_INRAE=22.785;MAF_USDA=30.588
NC_035101.1	9637619	.	C	A	.	.	MAF_USDA=1.639
NC_035101.1	9637621	.	C	T	.	.	MAF_USDA=5.357
NC_035101.1	9637679	.	G	A	.	.	MAF_USDA=4.167
NC_035101.1	9637742	.	G	T	.	.	MAF_INRAE=10.127
NC_035101.1	9637755	.	C	T	.	.	MAF_INRAE=25.949;MAF_USDA=9.412
NC_035101.1	9637761	.	C	A	.	.	MAF_INRAE=5.263;MAF_USDA=18.235
NC_035101.1	9637783	.	G	T	.	.	MAF_INRAE=10.759;MAF_USDA=1.639
NC_035101.1	9637857	.	A	C	.	.	MAF_INRAE=41.772;MAF_USDA=34.706
NC_035101.1	9637887	.	G	A	.	.	MAF_USDA=5.738
NC_035101.1	9637895	.	C	T	.	.	MAF_INRAE=5.263;MAF_USDA=4.118
NC_035101.1	9637972	.	G	A	.	.	MAF_INRAE=10.0
NC_035101.1	9638002	.	G	T	.	.	MAF_USDA=1.639
NC_035101.1	9638013	.	C	A	.	.	MAF_INRAE=16.456;MAF_USDA=2.459
NC_035101.1	9638109	.	G	A	.	.	MAF_USDA=1.765
NC_035101.1	9638117	.	C	A	.	.	MAF_INRAE=41.772;MAF_USDA=35.882
NC_035101.1	9638131	.	G	A	.	.	MAF_INRAE=9.167;MAF_USDA=10.0
NC_035101.1	9638361	.	G	C	.	.	MAF_INRAE=31.013;MAF_USDA=45.294
NC_035101.1	9638544	.	T	A	.	.	MAF_INRAE=5.263;MAF_USDA=6.25
NC_035101.1	9638984	.	G	T	.	.	MAF_USDA=4.118
NC_035101.1	9639072	.	C	T	.	.	MAF_INRAE=15.19;MAF_USDA=3.529
NC_035101.1	9639080	.	A	T	.	.	MAF_USDA=2.459
NC_035101.1	9639154	.	C	T	.	.	MAF_INRAE=5.263;MAF_USDA=18.235
NC_035101.1	9639182	.	C	T	.	.	MAF_USDA=3.279
NC_035101.1	9639185	.	A	G	.	.	MAF_INRAE=30.38;MAF_USDA=44.118
NC_035101.1	9639280	.	T	C	.	.	MAF_INRAE=10.0;MAF_USDA=10.0
NC_035101.1	9639290	.	G	T	.	.	MAF_USDA=8.235
NC_035101.1	9639323	.	T	C	.	.	MAF_INRAE=10.0;MAF_USDA=10.588
NC_035101.1	9639467	.	A	G	.	.	MAF_INRAE=5.263
NC_035101.1	9639604	.	A	G	.	.	MAF_USDA=14.583
NC_035101.1	9639629	.	G	T	.	.	MAF_USDA=14.583
NC_035101.1	9639763	.	G	T	.	.	MAF_INRAE=3.333
NC_035101.1	9639764	.	G	A	.	.	MAF_USDA=4.167
NC_035101.1	9639807	.	G	A	.	.	MAF_INRAE=15.833
NC_035101.1	9639813	.	AAT	AAC	.	.	MAF_USDA=47.917
NC_035101.1	9639815	.	T	C	.	.	MAF_INRAE=25.0
NC_035101.1	9639826	.	C	A	.	.	MAF_INRAE=5.263;MAF_USDA=14.583
NC_035101.1	9639854	.	C	A	.	.	MAF_INRAE=8.333
NC_035101.1	9639919	.	T	C	.	.	MAF_INRAE=9.167;MAF_USDA=16.667
NC_035101.1	9640127	.	G	A	.	.	MAF_USDA=3.279
NC_035101.1	9640219	.	C	T	.	.	MAF_USDA=1.639
NC_035101.1	9640251	.	C	G	.	.	MAF_USDA=4.098
NC_035101.1	9640253	.	A	T	.	.	MAF_INRAE=30.38;MAF_USDA=45.294
NC_035101.1	9640328	.	G	A	.	.	MAF_INRAE=21.519;MAF_USDA=14.754
NC_035101.1	9640372	.	C	G	.	.	MAF_INRAE=21.519;MAF_USDA=29.167
NC_035101.1	9640383	.	C	G	.	.	MAF_USDA=4.167
NC_035101.1	9640384	.	C	A	.	.	MAF_INRAE=13.924;MAF_USDA=2.976
NC_035101.1	9640527	.	T	G	.	.	MAF_INRAE=22.152;MAF_USDA=15.574
NC_035101.1	9640642	.	T	C	.	.	MAF_INRAE=2.5
NC_035101.1	9640662	.	C	T	.	.	MAF_INRAE=5.263;MAF_USDA=12.5
NC_035101.1	9640683	.	T	C	.	.	MAF_INRAE=29.114;MAF_USDA=38.824
NC_035101.1	9640729	.	A	C	.	.	MAF_USDA=15.882
NC_035101.1	9640802	.	G	A	.	.	MAF_USDA=13.529
NC_035101.1	9640815	.	A	C	.	.	MAF_USDA=8.333
NC_035101.1	9640819	.	T	C	.	.	MAF_INRAE=9.167
NC_035101.1	9640851	.	G	A	.	.	MAF_USDA=2.459
NC_035101.1	9640947	.	T	C	.	.	MAF_USDA=2.083
NC_035101.1	9641017	.	G	T	.	.	MAF_INRAE=31.646;MAF_USDA=45.882
NC_035101.1	9641094	.	G	T	.	.	MAF_INRAE=6.667;MAF_USDA=9.412
NC_035101.1	9641115	.	A	C	.	.	MAF_INRAE=30.38;MAF_USDA=44.118
NC_035101.1	9641121	.	C	T	.	.	MAF_INRAE=30.38;MAF_USDA=48.235
NC_035101.1	9641128	.	C	T	.	.	MAF_USDA=3.279
NC_035101.1	9641182	.	T	C	.	.	MAF_INRAE=27.848;MAF_USDA=42.941
NC_035101.1	9641366	.	A	G	.	.	MAF_INRAE=41.772;MAF_USDA=31.765
NC_035101.1	9641397	.	G	A	.	.	MAF_USDA=5.738
NC_035101.1	9641437	.	A	G	.	.	MAF_USDA=1.639
NC_035101.1	9641499	.	C	T	.	.	MAF_INRAE=29.747;MAF_USDA=44.706
NC_035101.1	9641679	.	T	C	.	.	MAF_INRAE=20.0;MAF_USDA=8.824
NC_035101.1	9641746	.	A	G	.	.	MAF_INRAE=31.013;MAF_USDA=47.647
NC_035101.1	9641764	.	A	T	.	.	MAF_INRAE=5.263
NC_035101.1	9641860	.	A	G	.	.	MAF_INRAE=17.722;MAF_USDA=2.459
NC_035101.1	9641915	.	A	T	.	.	MAF_USDA=2.459
NC_035101.1	9642049	.	T	C	.	.	MAF_INRAE=1.667
NC_035101.1	9642061	.	C	G	.	.	MAF_INRAE=20.833;MAF_USDA=10.417
NC_035101.1	9642226	.	T	A	.	.	MAF_INRAE=2.5
NC_035101.1	9642248	.	C	T	.	.	MAF_USDA=3.279
NC_035101.1	9642297	.	A	T	.	.	MAF_INRAE=9.167;MAF_USDA=8.824
NC_035101.1	9642299	.	A	G	.	.	MAF_INRAE=9.167;MAF_USDA=8.824
NC_035101.1	9642301	.	A	G	.	.	MAF_INRAE=9.167;MAF_USDA=8.824
NC_035101.1	9642336	.	C	T	.	.	MAF_INRAE=3.333;MAF_USDA=1.639
NC_035101.1	9642345	.	A	G	.	.	MAF_USDA=1.639
NC_035101.1	9642363	.	C	T	.	.	MAF_INRAE=2.632;MAF_USDA=16.667
NC_035101.1	9642379	.	C	T	.	.	MAF_USDA=1.639
NC_035101.1	9642478	.	T	G	.	.	MAF_INRAE=4.167;MAF_USDA=6.471
NC_035101.1	9642484	.	A	T	.	.	MAF_USDA=7.059
NC_035101.1	9642505	.	A	C	.	.	MAF_INRAE=5.0
NC_035101.1	9642516	.	C	A	.	.	MAF_INRAE=6.667
NC_035101.1	9642517	.	A	G	.	.	MAF_INRAE=26.667;MAF_USDA=16.471
NC_035101.1	9642518	.	T	A	.	.	MAF_INRAE=6.667
NC_035101.1	9642534	.	G	A	.	.	MAF_INRAE=1.667
NC_035101.1	9642537	.	T	G	.	.	MAF_INRAE=1.667
NC_035101.1	9642612	.	T	C	.	.	MAF_USDA=5.0
NC_035101.1	9642613	.	C	A	.	.	MAF_USDA=1.667
NC_035101.1	9642614	.	A	C	.	.	MAF_USDA=1.667
NC_035101.1	9642637	.	T	C	.	.	MAF_USDA=2.542
NC_035101.1	9642659	.	A	G	.	.	MAF_USDA=1.695
NC_035101.1	9642663	.	A	G	.	.	MAF_USDA=1.695
NC_035101.1	9642672	.	T	C	.	.	MAF_USDA=2.5
NC_035101.1	9642683	.	A	G	.	.	MAF_USDA=3.333
NC_035101.1	9642684	.	G	T	.	.	MAF_USDA=5.952
NC_035101.1	9642687	.	T	C	.	.	MAF_USDA=3.333
NC_035101.1	9642706	.	A	G	.	.	MAF_USDA=4.167
NC_035101.1	9642757	.	G	A	.	.	MAF_USDA=1.667
NC_035101.1	9642758	.	T	A	.	.	MAF_USDA=1.667
NC_035101.1	9642836	.	G	T	.	.	MAF_INRAE=9.494;MAF_USDA=28.571
NC_035101.1	9642864	.	T	C	.	.	MAF_INRAE=1.667
NC_035101.1	9642870	.	C	A	.	.	MAF_USDA=1.639
NC_035101.1	9642894	.	G	A	.	.	MAF_INRAE=1.667
NC_035101.1	9642924	.	T	G	.	.	MAF_USDA=5.294
NC_035101.1	9642954	.	A	T	.	.	MAF_USDA=4.167
NC_035101.1	9643036	.	T	G	.	.	MAF_USDA=4.167
NC_035101.1	9643048	.	A	T	.	.	MAF_INRAE=4.167
NC_035101.1	9643049	.	A	C	.	.	MAF_INRAE=4.167
NC_035101.1	9643051	.	A	T	.	.	MAF_INRAE=2.5
NC_035101.1	9643057	.	G	A	.	.	MAF_USDA=4.167
NC_035101.1	9643090	.	T	C	.	.	MAF_INRAE=23.333;MAF_USDA=22.917
NC_035101.1	9643097	.	G	T	.	.	MAF_USDA=1.639
NC_035101.1	9643236	.	A	G	.	.	MAF_INRAE=23.333;MAF_USDA=27.083
NC_035101.1	9643247	.	G	A	.	.	MAF_USDA=1.639
NC_035101.1	9643277	.	G	T	.	.	MAF_USDA=4.167
NC_035101.1	9643366	.	G	A	.	.	MAF_USDA=3.279
NC_035101.1	9643407	.	C	T	.	.	MAF_INRAE=3.333
NC_035101.1	9643408	.	G	A	.	.	MAF_INRAE=9.167
NC_035101.1	9643413	.	T	C	.	.	MAF_INRAE=3.333
NC_035101.1	9643436	.	C	G	.	.	MAF_USDA=3.279
NC_035101.1	9643441	.	A	G	.	.	MAF_INRAE=2.5
NC_035101.1	9643482	.	G	T	.	.	MAF_USDA=3.279
NC_035101.1	9643579	.	G	A	.	.	MAF_USDA=3.279
NC_035101.1	9643617	.	T	G	.	.	MAF_USDA=4.098
NC_035101.1	9643672	.	A	T	.	.	MAF_USDA=4.098
NC_035101.1	9643673	.	C	A	.	.	MAF_INRAE=24.051;MAF_USDA=2.459
NC_035101.1	9643867	.	C	A	.	.	MAF_USDA=4.118
NC_035101.1	9643952	.	G	T	.	.	MAF_INRAE=9.494;MAF_USDA=29.412
NC_035101.1	9643992	.	T	C	.	.	MAF_INRAE=22.152;MAF_USDA=14.118
NC_035101.1	9644033	.	T	C	.	.	MAF_INRAE=9.167;MAF_USDA=7.059
NC_035101.1	9644142	.	C	A	.	.	MAF_USDA=3.279
NC_035101.1	9644177	.	C	T	.	.	MAF_INRAE=15.789;MAF_USDA=27.083
NC_035101.1	9644298	.	G	A	.	.	MAF_USDA=3.279
NC_035101.1	9644302	.	G	A	.	.	MAF_USDA=3.279
NC_035101.1	9651878	.	C	T	.	.	MAF_USDA=4.167
NC_035101.1	9655696	.	A	T	.	.	MAF_INRAE=36.842;MAF_USDA=31.176
NC_035101.1	9655720	.	C	A	.	.	MAF_USDA=2.459
NC_035101.1	9655856	.	A	T	.	.	MAF_INRAE=2.5
NC_035101.1	9655891	.	T	C	.	.	MAF_INRAE=22.785;MAF_USDA=26.471
NC_035101.1	9655917	.	G	A	.	.	MAF_INRAE=5.263;MAF_USDA=4.118
NC_035101.1	9655958	.	T	G	.	.	MAF_INRAE=34.177;MAF_USDA=30.0
NC_035101.1	9656186	.	C	T	.	.	MAF_USDA=1.639
NC_035101.1	9656288	.	A	G	.	.	MAF_USDA=5.738
NC_035101.1	9656312	.	A	T	.	.	MAF_INRAE=15.19;MAF_USDA=12.295
NC_035101.1	9656505	.	C	G	.	.	MAF_INRAE=2.5
NC_035101.1	9657014	.	A	T	.	.	MAF_USDA=1.639
NC_035101.1	9657028	.	C	T	.	.	MAF_USDA=4.167
NC_035101.1	9657067	.	T	A	.	.	MAF_INRAE=39.167;MAF_USDA=11.765
NC_035101.1	9657131	.	G	A	.	.	MAF_USDA=4.098
NC_035101.1	9657138	.	C	T	.	.	MAF_USDA=4.918
NC_035101.1	9657146	.	C	T	.	.	MAF_USDA=1.639
NC_035101.1	9657189	.	A	T	.	.	MAF_INRAE=25.316;MAF_USDA=30.0
NC_035101.1	9657340	.	G	T	.	.	MAF_INRAE=5.263;MAF_USDA=16.667
NC_035101.1	9660647	.	A	G	.	.	MAF_USDA=48.214
NC_035101.1	9660659	.	C	T	.	.	MAF_USDA=1.639
NC_035101.1	9660661	.	A	G	.	.	MAF_USDA=12.353
NC_035101.1	9660709	.	A	G	.	.	MAF_USDA=8.824
NC_035101.1	9660870	.	G	A	.	.	MAF_USDA=2.459
NC_035101.1	9660922	.	C	T	.	.	MAF_USDA=2.459
NC_035101.1	9660966	.	A	G	.	.	MAF_USDA=2.459
NC_035101.1	9661068	.	T	A	.	.	MAF_USDA=2.459
NC_035101.1	9661088	.	C	A	.	.	MAF_INRAE=5.263;MAF_USDA=3.529
NC_035101.1	9661094	.	T	C	.	.	MAF_INRAE=10.759;MAF_USDA=1.639
NC_035101.1	9661115	.	A	C	.	.	MAF_USDA=4.167
NC_035101.1	9661140	.	G	A	.	.	MAF_USDA=4.918
NC_035101.1	9661223	.	G	A	.	.	MAF_INRAE=9.167
NC_035101.1	9661287	.	A	G	.	.	MAF_USDA=1.639
NC_035101.1	9661305	.	A	C	.	.	MAF_INRAE=10.526
NC_035101.1	9661311	.	T	G	.	.	MAF_INRAE=42.105;MAF_USDA=18.235
NC_035101.1	9661398	.	A	G	.	.	MAF_USDA=31.25
NC_035101.1	9661406	.	A	G	.	.	MAF_INRAE=1.667
NC_035101.1	9661530	.	C	G	.	.	MAF_INRAE=5.263;MAF_USDA=3.279
NC_035101.1	9661659	.	G	T	.	.	MAF_INRAE=5.263;MAF_USDA=17.647
NC_035101.1	9661682	.	A	G	.	.	MAF_USDA=17.647
NC_035101.1	9661684	.	G	A	.	.	MAF_USDA=17.647
NC_035101.1	9661685	.	C	A	.	.	MAF_USDA=17.647
NC_035101.1	9661686	.	C	A	.	.	MAF_USDA=17.647
NC_035101.1	9662384	.	T	C	.	.	MAF_USDA=22.917
NC_035101.1	9662642	.	C	T	.	.	MAF_INRAE=10.526;MAF_USDA=16.471
NC_035101.1	9662715	.	A	T	.	.	MAF_INRAE=12.025;MAF_USDA=3.279
NC_035101.1	9662757	.	G	A	.	.	MAF_USDA=45.181
NC_035101.1	9662768	.	C	G	.	.	MAF_USDA=39.583
NC_035101.1	9662769	.	C	A	.	.	MAF_USDA=39.583
NC_035101.1	9662781	.	C	G	.	.	MAF_USDA=45.783
NC_035101.1	9662813	.	C	G	.	.	MAF_USDA=47.826
NC_035101.1	9662841	.	T	A	.	.	MAF_USDA=47.917
NC_035101.1	9662899	.	T	A	.	.	MAF_INRAE=5.263;MAF_USDA=3.279
NC_035101.1	9663677	.	A	C	.	.	MAF_USDA=9.836
NC_035101.1	9663716	.	C	G	.	.	MAF_USDA=5.738
NC_035101.1	9663745	.	C	T	.	.	MAF_USDA=4.918
NC_035101.1	9663782	.	T	C	.	.	MAF_USDA=10.169
NC_035101.1	9663792	.	T	A	.	.	MAF_USDA=13.253
NC_035101.1	9663801	.	C	A	.	.	MAF_USDA=18.75
NC_035101.1	9663819	.	C	T	.	.	MAF_USDA=9.322
NC_035101.1	9663877	.	A	G	.	.	MAF_INRAE=2.5
NC_035101.1	9663924	.	A	T	.	.	MAF_INRAE=15.0
NC_035101.1	9663931	.	A	T	.	.	MAF_INRAE=48.333
NC_035101.1	9663952	.	G	A	.	.	MAF_INRAE=40.0
NC_035101.1	9663965	.	C	A	.	.	MAF_INRAE=13.333
NC_035101.1	9663981	.	A	C	.	.	MAF_INRAE=28.333
NC_035101.1	9663998	.	T	G	.	.	MAF_INRAE=40.0
NC_035101.1	9664022	.	T	G	.	.	MAF_INRAE=40.833
NC_035101.1	9664066	.	T	G	.	.	MAF_INRAE=41.667
NC_035101.1	9664068	.	A	T	.	.	MAF_INRAE=40.833
NC_035101.1	9664078	.	C	T	.	.	MAF_INRAE=10.0;MAF_USDA=8.333
NC_035101.1	9664079	.	G	A	.	.	MAF_INRAE=16.667;MAF_USDA=6.25
NC_035101.1	9664093	.	C	G	.	.	MAF_INRAE=22.5
NC_035101.1	9664126	.	A	G	.	.	MAF_INRAE=26.667
NC_035101.1	9664129	.	T	C	.	.	MAF_INRAE=47.5
NC_035101.1	9664147	.	C	A	.	.	MAF_INRAE=20.0
NC_035101.1	9664160	.	T	A	.	.	MAF_INRAE=21.667
NC_035101.1	9664161	.	T	G	.	.	MAF_INRAE=2.5
NC_035101.1	9664193	.	T	C	.	.	MAF_INRAE=39.167
NC_035101.1	9664212	.	G	A	.	.	MAF_INRAE=27.5
NC_035101.1	9664250	.	C	A	.	.	MAF_INRAE=45.833
NC_035101.1	9664302	.	T	A	.	.	MAF_INRAE=38.333
NC_035101.1	9664314	.	A	G	.	.	MAF_INRAE=49.167
NC_035101.1	9664331	.	C	A	.	.	MAF_USDA=4.167
NC_035101.1	9664349	.	T	C	.	.	MAF_INRAE=14.167
NC_035101.1	9664364	.	C	T	.	.	MAF_INRAE=47.5
NC_035101.1	9664402	.	T	A	.	.	MAF_INRAE=17.5
NC_035101.1	9664474	.	T	C	.	.	MAF_INRAE=27.5
NC_035101.1	9664493	.	T	A	.	.	MAF_INRAE=27.5
NC_035101.1	9664528	.	G	A	.	.	MAF_INRAE=7.5
NC_035101.1	9664545	.	G	T	.	.	MAF_INRAE=46.667
NC_035101.1	9664550	.	T	G	.	.	MAF_INRAE=33.333
NC_035101.1	9664588	.	A	T	.	.	MAF_INRAE=23.333
NC_035101.1	9664589	.	G	T	.	.	MAF_INRAE=23.333
NC_035101.1	9664610	.	T	C	.	.	MAF_INRAE=23.333
NC_035101.1	9664635	.	C	T	.	.	MAF_INRAE=10.0
NC_035101.1	9664674	.	C	T	.	.	MAF_INRAE=11.667
NC_035101.1	9664688	.	A	T	.	.	MAF_INRAE=11.667
NC_035101.1	9664705	.	G	A	.	.	MAF_INRAE=1.667;MAF_USDA=2.083
NC_035101.1	9664738	.	G	A	.	.	MAF_INRAE=11.667
NC_035101.1	9664793	.	A	C	.	.	MAF_INRAE=11.667
NC_035101.1	9664800	.	A	G	.	.	MAF_INRAE=6.667
NC_035101.1	9664816	.	G	T	.	.	MAF_INRAE=19.167
NC_035101.1	9664827	.	A	G	.	.	MAF_INRAE=8.861
NC_035101.1	9664828	.	G	A	.	.	MAF_INRAE=10.833
NC_035101.1	9664901	.	A	G	.	.	MAF_INRAE=18.333
NC_035101.1	9664924	.	C	A	.	.	MAF_INRAE=16.667
NC_035101.1	9664948	.	G	T	.	.	MAF_INRAE=14.167
NC_035101.1	9664977	.	A	C	.	.	MAF_USDA=1.639
NC_035101.1	9665049	.	A	G	.	.	MAF_INRAE=30.833
NC_035101.1	9665075	.	C	T	.	.	MAF_INRAE=5.063;MAF_USDA=8.824
NC_035101.1	9665098	.	G	T	.	.	MAF_INRAE=5.0
NC_035101.1	9665103	.	T	C	.	.	MAF_INRAE=22.5;MAF_USDA=17.059
NC_035101.1	9665137	.	T	G	.	.	MAF_INRAE=18.333;MAF_USDA=10.417
NC_035101.1	9665157	.	A	G	.	.	MAF_INRAE=24.167;MAF_USDA=25.0
NC_035101.1	9665160	.	T	G	.	.	MAF_INRAE=10.0;MAF_USDA=20.833
NC_035101.1	9665163	.	C	T	.	.	MAF_INRAE=10.0;MAF_USDA=20.833
NC_035101.1	9665185	.	C	T	.	.	MAF_INRAE=27.5
NC_035101.1	9665222	.	G	T	.	.	MAF_INRAE=48.333
NC_035101.1	9665239	.	C	G	.	.	MAF_USDA=37.5
NC_035101.1	9665257	.	C	T	.	.	MAF_USDA=43.75
NC_035101.1	9667516	.	A	C	.	.	MAF_USDA=2.083
NC_035101.1	9667694	.	C	G	.	.	MAF_USDA=22.727
NC_035101.1	9670963	.	A	G	.	.	MAF_INRAE=2.632
NC_035101.1	9671021	.	A	G	.	.	MAF_INRAE=19.167
NC_035101.1	9671024	.	G	A	.	.	MAF_INRAE=4.167
NC_035101.1	9671171	.	C	T	.	.	MAF_USDA=4.918
NC_035101.1	9671180	.	G	T	.	.	MAF_INRAE=3.333
NC_035101.1	9671202	.	T	G	.	.	MAF_INRAE=20.0
NC_035101.1	9671221	.	G	A	.	.	MAF_USDA=1.639
NC_035101.1	9671278	.	T	G	.	.	MAF_INRAE=9.494
NC_035101.1	9671349	.	A	G	.	.	MAF_INRAE=10.759
NC_035101.1	9671413	.	C	G	.	.	MAF_INRAE=11.667
NC_035101.1	9671447	.	G	A	.	.	MAF_INRAE=14.167;MAF_USDA=12.5
NC_035101.1	9671450	.	G	T	.	.	MAF_INRAE=5.833;MAF_USDA=22.917
NC_035101.1	9671451	.	G	A	.	.	MAF_INRAE=2.632
NC_035101.1	9671455	.	A	G	.	.	MAF_INRAE=11.667
NC_035101.1	9671462	.	G	A	.	.	MAF_USDA=4.167
NC_035101.1	9671514	.	G	A	.	.	MAF_INRAE=16.667
NC_035101.1	9671546	.	G	A	.	.	MAF_USDA=43.75
NC_035101.1	9671558	.	G	A	.	.	MAF_INRAE=2.5;MAF_USDA=25.0
NC_035101.1	9671647	.	G	A	.	.	MAF_USDA=25.0
NC_035101.1	9671672	.	A	G	.	.	MAF_USDA=22.917
NC_035101.1	9671704	.	G	A	.	.	MAF_USDA=22.917
NC_035101.1	9671798	.	C	T	.	.	MAF_INRAE=6.667
NC_035101.1	9671861	.	G	T	.	.	MAF_USDA=12.5
NC_035101.1	9671893	.	T	C	.	.	MAF_USDA=18.75
NC_035101.1	9676286	.	T	A	.	.	MAF_INRAE=17.5
NC_035101.1	9676316	.	A	G	.	.	MAF_INRAE=46.667
NC_035101.1	9676330	.	G	A	.	.	MAF_INRAE=4.167;MAF_USDA=2.083
NC_035101.1	9676352	.	C	A	.	.	MAF_INRAE=32.5
NC_035101.1	9676357	.	T	C	.	.	MAF_INRAE=16.667;MAF_USDA=6.25
NC_035101.1	9676375	.	G	T	.	.	MAF_INRAE=45.833;MAF_USDA=19.565
NC_035101.1	9676376	.	T	C	.	.	MAF_INRAE=14.167
NC_035101.1	9676449	.	G	A	.	.	MAF_INRAE=15.0
NC_035101.1	9676451	.	C	G	.	.	MAF_USDA=1.639
NC_035101.1	9676464	.	ATTG	ATTT	.	.	MAF_USDA=4.167
NC_035101.1	9676489	.	A	C	.	.	MAF_INRAE=15.833;MAF_USDA=4.706
NC_035101.1	9676571	.	C	A	.	.	MAF_USDA=2.459
NC_035101.1	9676583	.	C	T	.	.	MAF_INRAE=1.667
NC_035101.1	9676584	.	C	T	.	.	MAF_INRAE=20.0;MAF_USDA=6.557
NC_035101.1	9676586	.	A	T	.	.	MAF_INRAE=20.0;MAF_USDA=6.557
NC_035101.1	9676615	.	T	G	.	.	MAF_INRAE=19.167
NC_035101.1	9676633	.	C	A	.	.	MAF_INRAE=22.5
NC_035101.1	9676645	.	T	G	.	.	MAF_INRAE=23.333
NC_035101.1	9676665	.	T	C	.	.	MAF_INRAE=34.167
NC_035101.1	9676720	.	T	C	.	.	MAF_INRAE=13.333
NC_035101.1	9676765	.	T	C	.	.	MAF_INRAE=1.667
NC_035101.1	9676826	.	G	A	.	.	MAF_USDA=1.639
NC_035101.1	9676829	.	G	A	.	.	MAF_USDA=25.0
NC_035101.1	9676837	.	T	A	.	.	MAF_USDA=1.639
NC_035101.1	9677014	.	A	T	.	.	MAF_USDA=8.235
NC_035101.1	9677029	.	C	T	.	.	MAF_USDA=10.417
NC_035101.1	9679393	.	T	C	.	.	MAF_INRAE=31.667
NC_035101.1	9679473	.	T	A	.	.	MAF_INRAE=1.667;MAF_USDA=4.098
NC_035101.1	9679489	.	C	T	.	.	MAF_INRAE=7.5
NC_035101.1	9679539	.	C	A	.	.	MAF_INRAE=25.0
NC_035101.1	9679551	.	C	A	.	.	MAF_INRAE=44.167
NC_035101.1	9679595	.	T	C	.	.	MAF_INRAE=44.167
NC_035101.1	9679732	.	C	T	.	.	MAF_INRAE=24.167;MAF_USDA=8.333
NC_035101.1	9679789	.	G	T	.	.	MAF_INRAE=44.167
NC_035101.1	9679827	.	C	A	.	.	MAF_INRAE=1.667;MAF_USDA=2.083
NC_035101.1	9679859	.	A	G	.	.	MAF_INRAE=26.667
NC_035101.1	9679879	.	G	T	.	.	MAF_INRAE=25.0
NC_035101.1	9679897	.	A	G	.	.	MAF_INRAE=43.333
NC_035101.1	9679918	.	T	G	.	.	MAF_INRAE=44.167
NC_035101.1	9679921	.	G	A	.	.	MAF_INRAE=43.333
NC_035101.1	9679943	.	T	C	.	.	MAF_INRAE=38.333
NC_035101.1	9679961	.	T	C	.	.	MAF_INRAE=32.5
NC_035101.1	9679983	.	C	A	.	.	MAF_INRAE=5.0;MAF_USDA=4.167
NC_035101.1	9679990	.	T	C	.	.	MAF_INRAE=47.5
NC_035101.1	9679996	.	C	T	.	.	MAF_INRAE=13.333
NC_035101.1	9680014	.	A	G	.	.	MAF_INRAE=46.667
NC_035101.1	9680059	.	T	C	.	.	MAF_INRAE=23.333
NC_035101.1	9680097	.	T	C	.	.	MAF_INRAE=17.5
NC_035101.1	9680128	.	T	G	.	.	MAF_INRAE=1.667
NC_035101.1	9680129	.	A	T	.	.	MAF_INRAE=46.667
NC_035101.1	9680134	.	C	A	.	.	MAF_INRAE=46.667
NC_035101.1	9680135	.	C	A	.	.	MAF_INRAE=45.0
NC_035101.1	9680140	.	G	A	.	.	MAF_INRAE=45.0
NC_035101.1	9680143	.	A	T	.	.	MAF_INRAE=45.0
NC_035101.1	9680148	.	A	G	.	.	MAF_INRAE=45.0
NC_035101.1	9680150	.	G	C	.	.	MAF_INRAE=45.0
NC_035101.1	9680156	.	A	G	.	.	MAF_INRAE=10.0
NC_035101.1	9680175	.	C	T	.	.	MAF_INRAE=10.0
NC_035101.1	9680194	.	C	T	.	.	MAF_INRAE=47.5
NC_035101.1	9680203	.	C	A	.	.	MAF_USDA=20.833
NC_035101.1	9680247	.	G	C	.	.	MAF_INRAE=31.667
NC_035101.1	9680314	.	G	T	.	.	MAF_USDA=2.5
NC_035101.1	9680330	.	C	T	.	.	MAF_USDA=1.667
NC_035101.1	9680355	.	G	T	.	.	MAF_USDA=1.639
NC_035101.1	9680417	.	A	C	.	.	MAF_INRAE=11.667;MAF_USDA=2.459
NC_035101.1	9680419	.	A	G	.	.	MAF_INRAE=21.667
NC_035101.1	9680422	.	G	C	.	.	MAF_USDA=2.083
NC_035101.1	9680442	.	C	A	.	.	MAF_INRAE=19.167
NC_035101.1	9680454	.	T	C	.	.	MAF_INRAE=35.0
NC_035101.1	9680508	.	A	G	.	.	MAF_INRAE=32.5
NC_035101.1	9680544	.	A	T	.	.	MAF_INRAE=46.667
NC_035101.1	9680550	.	A	C	.	.	MAF_USDA=2.459
NC_035101.1	9680552	.	A	C	.	.	MAF_INRAE=25.833
NC_035101.1	9680554	.	A	T	.	.	MAF_INRAE=46.667
NC_035101.1	9680587	.	C	T	.	.	MAF_INRAE=29.167
NC_035101.1	9680603	.	C	A	.	.	MAF_INRAE=47.5
NC_035101.1	9680677	.	G	A	.	.	MAF_INRAE=4.167
NC_035101.1	9680724	.	T	A	.	.	MAF_INRAE=47.5
NC_035101.1	9680741	.	G	A	.	.	MAF_INRAE=46.667
NC_035101.1	9680748	.	T	C	.	.	MAF_INRAE=25.0
NC_035101.1	9680863	.	T	G	.	.	MAF_INRAE=45.0
NC_035101.1	9680926	.	G	T	.	.	MAF_INRAE=20.0
NC_035101.1	9680982	.	G	T	.	.	MAF_INRAE=37.5
NC_035101.1	9680994	.	C	A	.	.	MAF_USDA=5.294
NC_035101.1	9680995	.	T	G	.	.	MAF_USDA=4.098
NC_035101.1	9681006	.	C	T	.	.	MAF_INRAE=6.667;MAF_USDA=4.098
NC_035101.1	9681026	.	G	A	.	.	MAF_USDA=1.639
NC_035101.1	9681051	.	C	G	.	.	MAF_INRAE=48.333
NC_035101.1	9681101	.	G	A	.	.	MAF_INRAE=28.333
NC_035101.1	9681103	.	A	C	.	.	MAF_INRAE=47.5
NC_035101.1	9681110	.	T	A	.	.	MAF_INRAE=30.833
NC_035101.1	9681117	.	C	A	.	.	MAF_INRAE=9.167;MAF_USDA=11.475
NC_035101.1	9681123	.	T	C	.	.	MAF_INRAE=10.0
NC_035101.1	9681134	.	A	C	.	.	MAF_INRAE=37.5
NC_035101.1	9681152	.	T	G	.	.	MAF_INRAE=9.167;MAF_USDA=11.017
NC_035101.1	9681153	.	A	C	.	.	MAF_INRAE=19.167
NC_035101.1	9681174	.	T	C	.	.	MAF_INRAE=37.5
NC_035101.1	9681185	.	T	G	.	.	MAF_INRAE=41.667
NC_035101.1	9681188	.	T	A	.	.	MAF_INRAE=19.167;MAF_USDA=2.459
NC_035101.1	9681206	.	C	A	.	.	MAF_INRAE=31.667
NC_035101.1	9681209	.	T	G	.	.	MAF_USDA=3.279
NC_035101.1	9681210	.	T	G	.	.	MAF_INRAE=31.667
NC_035101.1	9681250	.	A	G	.	.	MAF_INRAE=28.333
NC_035101.1	9681277	.	A	C	.	.	MAF_INRAE=48.333
NC_035101.1	9681279	.	C	A	.	.	MAF_USDA=2.459
NC_035101.1	9681330	.	T	C	.	.	MAF_USDA=4.098
NC_035101.1	9681346	.	C	T	.	.	MAF_INRAE=36.667
NC_035101.1	9681347	.	G	A	.	.	MAF_INRAE=21.667;MAF_USDA=10.588
NC_035101.1	9681389	.	T	A	.	.	MAF_INRAE=1.667
NC_035101.1	9681403	.	C	T	.	.	MAF_INRAE=20.0
NC_035101.1	9681404	.	T	C	.	.	MAF_INRAE=44.167
NC_035101.1	9681415	.	A	C	.	.	MAF_INRAE=2.5
NC_035101.1	9681489	.	C	G	.	.	MAF_INRAE=27.5
NC_035101.1	9681495	.	T	C	.	.	MAF_INRAE=30.0
NC_035101.1	9681605	.	C	T	.	.	MAF_USDA=1.639
NC_035101.1	9681614	.	C	A	.	.	MAF_INRAE=4.167
NC_035101.1	9681619	.	T	C	.	.	MAF_INRAE=44.167
NC_035101.1	9681631	.	G	A	.	.	MAF_INRAE=5.833;MAF_USDA=4.706
NC_035101.1	9681638	.	G	C	.	.	MAF_INRAE=41.667
NC_035101.1	9681712	.	G	A	.	.	MAF_INRAE=44.167
NC_035101.1	9681728	.	T	G	.	.	MAF_INRAE=39.167
NC_035101.1	9681793	.	A	G	.	.	MAF_INRAE=30.833
NC_035101.1	9681826	.	A	C	.	.	MAF_INRAE=3.333;MAF_USDA=6.25
NC_035101.1	9683788	.	T	A	.	.	MAF_USDA=22.917
NC_035101.1	9683869	.	T	A	.	.	MAF_USDA=25.0
NC_035101.1	9683921	.	T	C	.	.	MAF_USDA=8.333
NC_035101.1	9683950	.	T	A	.	.	MAF_USDA=8.333
NC_035101.1	9683959	.	G	A	.	.	MAF_INRAE=1.667
NC_035101.1	9684001	.	G	A	.	.	MAF_USDA=4.167
NC_035101.1	9684043	.	G	A	.	.	MAF_INRAE=4.167
NC_035101.1	9684064	.	T	A	.	.	MAF_INRAE=4.167
NC_035101.1	9684065	.	A	G	.	.	MAF_INRAE=4.167
NC_035101.1	9684120	.	C	T	.	.	MAF_INRAE=8.333
NC_035101.1	9684333	.	T	C	.	.	MAF_USDA=31.25
NC_035101.1	9684397	.	C	T	.	.	MAF_USDA=39.583
NC_035101.1	9684465	.	A	C	.	.	MAF_USDA=4.918
NC_035101.1	9684491	.	T	A	.	.	MAF_USDA=14.583
NC_035101.1	9684552	.	C	A	.	.	MAF_USDA=3.279
NC_035101.1	9684608	.	C	A	.	.	MAF_INRAE=9.167
NC_035101.1	9684631	.	A	C	.	.	MAF_INRAE=20.0
NC_035101.1	9684634	.	G	A	.	.	MAF_INRAE=22.5;MAF_USDA=39.583
NC_035101.1	9684718	.	T	G	.	.	MAF_INRAE=17.5
NC_035101.1	9684734	.	C	T	.	.	MAF_INRAE=17.5;MAF_USDA=19.412
NC_035101.1	9684746	.	C	T	.	.	MAF_INRAE=47.5
NC_035101.1	9684781	.	T	A	.	.	MAF_USDA=2.459
NC_035101.1	9684782	.	G	C	.	.	MAF_USDA=2.459
NC_035101.1	9684804	.	C	T	.	.	MAF_USDA=5.294
NC_035101.1	9684842	.	G	T	.	.	MAF_USDA=1.639
NC_035101.1	9684857	.	C	A	.	.	MAF_INRAE=8.333;MAF_USDA=15.882
NC_035101.1	9684862	.	A	G	.	.	MAF_INRAE=37.5
NC_035101.1	9684869	.	C	A	.	.	MAF_INRAE=8.333;MAF_USDA=12.941
NC_035101.1	9684877	.	T	C	.	.	MAF_INRAE=8.333;MAF_USDA=13.529
NC_035101.1	9684881	.	A	G	.	.	MAF_INRAE=21.667
NC_035101.1	9684891	.	T	C	.	.	MAF_INRAE=8.333;MAF_USDA=12.353
NC_035101.1	9684917	.	C	A	.	.	MAF_INRAE=29.167
NC_035101.1	9684918	.	C	T	.	.	MAF_INRAE=37.5
NC_035101.1	9684943	.	G	T	.	.	MAF_INRAE=6.667
NC_035101.1	9684966	.	A	T	.	.	MAF_USDA=2.941
NC_035101.1	9685061	.	G	C	.	.	MAF_INRAE=7.5;MAF_USDA=18.75
NC_035101.1	9685074	.	T	C	.	.	MAF_INRAE=49.167
NC_035101.1	9685079	.	G	T	.	.	MAF_INRAE=49.167
NC_035101.1	9685080	.	C	T	.	.	MAF_INRAE=35.0;MAF_USDA=22.353
NC_035101.1	9685083	.	G	T	.	.	MAF_INRAE=49.167
NC_035101.1	9685097	.	G	T	.	.	MAF_INRAE=9.167;MAF_USDA=14.706
NC_035101.1	9685102	.	A	G	.	.	MAF_INRAE=44.167
NC_035101.1	9685118	.	G	T	.	.	MAF_USDA=8.235
NC_035101.1	9685134	.	G	A	.	.	MAF_INRAE=28.333
NC_035101.1	9685136	.	T	C	.	.	MAF_INRAE=10.0;MAF_USDA=1.639
NC_035101.1	9685169	.	C	T	.	.	MAF_INRAE=9.167;MAF_USDA=9.412
NC_035101.1	9685186	.	C	T	.	.	MAF_INRAE=10.0
NC_035101.1	9685193	.	G	A	.	.	MAF_INRAE=5.833;MAF_USDA=9.836
NC_035101.1	9685196	.	A	T	.	.	MAF_USDA=1.639
NC_035101.1	9685222	.	T	C	.	.	MAF_INRAE=42.5
NC_035101.1	9685224	.	A	G	.	.	MAF_INRAE=31.667
NC_035101.1	9685233	.	G	C	.	.	MAF_INRAE=7.5
NC_035101.1	9685315	.	A	T	.	.	MAF_INRAE=1.667;MAF_USDA=6.471
NC_035101.1	9685330	.	C	T	.	.	MAF_INRAE=24.167
NC_035101.1	9685334	.	A	C	.	.	MAF_INRAE=28.333
NC_035101.1	9685340	.	A	T	.	.	MAF_INRAE=24.167
NC_035101.1	9685363	.	A	G	.	.	MAF_USDA=6.471
NC_035101.1	9685409	.	C	T	.	.	MAF_INRAE=26.667
NC_035101.1	9685424	.	C	A	.	.	MAF_INRAE=34.167
NC_035101.1	9685430	.	C	T	.	.	MAF_USDA=2.459
NC_035101.1	9685449	.	T	A	.	.	MAF_INRAE=16.667
NC_035101.1	9685453	.	G	T	.	.	MAF_INRAE=5.0
NC_035101.1	9685456	.	C	T	.	.	MAF_USDA=4.098
NC_035101.1	9685567	.	G	T	.	.	MAF_INRAE=1.667;MAF_USDA=10.417
NC_035101.1	9685577	.	C	T	.	.	MAF_INRAE=1.667;MAF_USDA=8.333
NC_035101.1	9685579	.	A	C	.	.	MAF_INRAE=35.833
NC_035101.1	9685596	.	T	C	.	.	MAF_INRAE=35.833
NC_035101.1	9685597	.	G	A	.	.	MAF_INRAE=1.667
NC_035101.1	9685607	.	C	A	.	.	MAF_USDA=6.25
NC_035101.1	9685622	.	T	C	.	.	MAF_INRAE=2.5
NC_035101.1	9685625	.	G	C	.	.	MAF_INRAE=1.667
NC_035101.1	9685639	.	A	T	.	.	MAF_INRAE=1.667
NC_035101.1	9685655	.	G	A	.	.	MAF_INRAE=4.167
NC_035101.1	9685680	.	G	A	.	.	MAF_INRAE=22.5
NC_035101.1	9685698	.	C	A	.	.	MAF_INRAE=1.667
NC_035101.1	9685729	.	C	A	.	.	MAF_INRAE=48.333
NC_035101.1	9685730	.	C	A	.	.	MAF_INRAE=48.333
NC_035101.1	9685764	.	G	T	.	.	MAF_INRAE=37.5
NC_035101.1	9685772	.	A	C	.	.	MAF_INRAE=48.333
NC_035101.1	9685775	.	C	A	.	.	MAF_INRAE=48.333
NC_035101.1	9685805	.	G	T	.	.	MAF_INRAE=37.5
NC_035101.1	9685815	.	T	C	.	.	MAF_INRAE=45.0
NC_035101.1	9685816	.	C	A	.	.	MAF_INRAE=38.333
NC_035101.1	9685818	.	G	A	.	.	MAF_USDA=8.333
NC_035101.1	9685823	.	T	G	.	.	MAF_INRAE=32.5
NC_035101.1	9685839	.	T	G	.	.	MAF_INRAE=33.333
NC_035101.1	9685840	.	G	T	.	.	MAF_INRAE=33.333
NC_035101.1	9685844	.	T	C	.	.	MAF_INRAE=1.667
NC_035101.1	9685866	.	T	G	.	.	MAF_INRAE=22.5
NC_035101.1	9685871	.	G	T	.	.	MAF_INRAE=32.5
NC_035101.1	9685909	.	A	C	.	.	MAF_INRAE=43.333
NC_035101.1	9685948	.	A	C	.	.	MAF_USDA=1.639
NC_035101.1	9685949	.	G	T	.	.	MAF_INRAE=35.0
NC_035101.1	9685952	.	A	G	.	.	MAF_USDA=3.279
NC_035101.1	9690089	.	G	T	.	.	MAF_INRAE=15.833;MAF_USDA=31.765
NC_035101.1	9690100	.	T	G	.	.	MAF_INRAE=12.5;MAF_USDA=19.672
NC_035101.1	9690101	.	C	T	.	.	MAF_INRAE=47.5
NC_035101.1	9690114	.	T	A	.	.	MAF_USDA=18.75
NC_035101.1	9690117	.	C	T	.	.	MAF_INRAE=25.833;MAF_USDA=34.118
NC_035101.1	9690126	.	A	G	.	.	MAF_INRAE=22.5
NC_035101.1	9690136	.	G	A	.	.	MAF_INRAE=25.833;MAF_USDA=25.0
NC_035101.1	9690148	.	A	T	.	.	MAF_INRAE=20.0
NC_035101.1	9690152	.	C	A	.	.	MAF_INRAE=12.5;MAF_USDA=5.738
NC_035101.1	9690168	.	G	A	.	.	MAF_INRAE=5.0;MAF_USDA=22.131
NC_035101.1	9690174	.	T	A	.	.	MAF_INRAE=16.667;MAF_USDA=22.951
NC_035101.1	9690186	.	A	C	.	.	MAF_INRAE=25.0
NC_035101.1	9690188	.	T	A	.	.	MAF_INRAE=2.5
NC_035101.1	9690216	.	A	G	.	.	MAF_INRAE=2.5
NC_035101.1	9690227	.	C	A	.	.	MAF_INRAE=39.167
NC_035101.1	9690267	.	A	G	.	.	MAF_INRAE=4.167
NC_035101.1	9690285	.	T	C	.	.	MAF_INRAE=35.833
NC_035101.1	9690289	.	A	G	.	.	MAF_INRAE=35.833
NC_035101.1	9690323	.	A	G	.	.	MAF_INRAE=34.167
NC_035101.1	9690324	.	A	C	.	.	MAF_INRAE=9.167
NC_035101.1	9690335	.	A	C	.	.	MAF_INRAE=46.667
NC_035101.1	9690347	.	C	T	.	.	MAF_INRAE=6.962
NC_035101.1	9690357	.	G	C	.	.	MAF_INRAE=41.667
NC_035101.1	9690383	.	G	T	.	.	MAF_INRAE=30.833
NC_035101.1	9690419	.	A	G	.	.	MAF_INRAE=45.0
NC_035101.1	9690420	.	G	T	.	.	MAF_INRAE=49.167
NC_035101.1	9690432	.	C	A	.	.	MAF_INRAE=34.167
NC_035101.1	9690441	.	G	T	.	.	MAF_INRAE=24.167
NC_035101.1	9690508	.	A	T	.	.	MAF_INRAE=40.0
NC_035101.1	9690523	.	T	C	.	.	MAF_INRAE=35.0
NC_035101.1	9690527	.	T	C	.	.	MAF_INRAE=37.5
NC_035101.1	9690536	.	A	C	.	.	MAF_INRAE=37.5
NC_035101.1	9690542	.	A	C	.	.	MAF_INRAE=4.167
NC_035101.1	9690618	.	G	A	.	.	MAF_INRAE=2.5
NC_035101.1	9690644	.	G	A	.	.	MAF_INRAE=49.167
NC_035101.1	9690673	.	T	G	.	.	MAF_INRAE=45.833
NC_035101.1	9690674	.	C	T	.	.	MAF_INRAE=45.833
NC_035101.1	9690683	.	C	T	.	.	MAF_INRAE=50.0
NC_035101.1	9690689	.	A	G	.	.	MAF_INRAE=45.833
NC_035101.1	9690696	.	C	T	.	.	MAF_INRAE=8.333
NC_035101.1	9690708	.	G	T	.	.	MAF_INRAE=49.167
NC_035101.1	9690718	.	A	G	.	.	MAF_INRAE=5.0
NC_035101.1	9690721	.	A	G	.	.	MAF_INRAE=2.5
NC_035101.1	9690724	.	T	C	.	.	MAF_INRAE=5.0
NC_035101.1	9690733	.	T	A	.	.	MAF_INRAE=48.333
NC_035101.1	9690876	.	G	A	.	.	MAF_INRAE=4.167
NC_035101.1	9690889	.	C	T	.	.	MAF_INRAE=3.797
NC_035101.1	9690893	.	T	C	.	.	MAF_INRAE=1.667
NC_035101.1	9690902	.	T	C	.	.	MAF_INRAE=1.667
NC_035101.1	9690941	.	C	A	.	.	MAF_INRAE=20.0
NC_035101.1	9690959	.	T	A	.	.	MAF_INRAE=9.167
NC_035101.1	9690961	.	C	A	.	.	MAF_INRAE=20.0
NC_035101.1	9690973	.	G	T	.	.	MAF_INRAE=3.797
NC_035101.1	9690987	.	C	A	.	.	MAF_INRAE=1.667
NC_035101.1	9691001	.	G	C	.	.	MAF_INRAE=35.0
NC_035101.1	9691019	.	A	G	.	.	MAF_INRAE=49.167
NC_035101.1	9691031	.	A	G	.	.	MAF_INRAE=46.667
NC_035101.1	9691045	.	T	A	.	.	MAF_INRAE=3.165
NC_035101.1	9691048	.	A	T	.	.	MAF_INRAE=3.165
NC_035101.1	9691061	.	A	T	.	.	MAF_INRAE=20.833
NC_035101.1	9691094	.	G	T	.	.	MAF_INRAE=3.165
NC_035101.1	9691102	.	A	C	.	.	MAF_INRAE=3.165
NC_035101.1	9691103	.	A	C	.	.	MAF_INRAE=3.333
NC_035101.1	9691148	.	T	C	.	.	MAF_INRAE=48.333
NC_035101.1	9691154	.	A	C	.	.	MAF_INRAE=49.167
NC_035101.1	9691156	.	C	T	.	.	MAF_INRAE=3.333
NC_035101.1	9691316	.	T	G	.	.	MAF_INRAE=2.5
NC_035101.1	9691371	.	G	T	.	.	MAF_INRAE=2.5
NC_035101.1	9691418	.	C	A	.	.	MAF_INRAE=2.5
NC_035101.1	9691419	.	A	C	.	.	MAF_INRAE=32.5
NC_035101.1	9691429	.	T	C	.	.	MAF_INRAE=3.165
NC_035101.1	9691452	.	C	T	.	.	MAF_INRAE=5.0
NC_035101.1	9691453	.	G	A	.	.	MAF_INRAE=44.167
NC_035101.1	9691462	.	A	C	.	.	MAF_INRAE=33.333
NC_035101.1	9691468	.	A	G	.	.	MAF_INRAE=3.333
NC_035101.1	9691487	.	C	A	.	.	MAF_INRAE=24.167
NC_035101.1	9691502	.	C	A	.	.	MAF_INRAE=3.165
NC_035101.1	9691531	.	G	A	.	.	MAF_INRAE=18.333;MAF_USDA=18.75
NC_035101.1	9691544	.	T	C	.	.	MAF_INRAE=2.5
NC_035101.1	9691596	.	C	T	.	.	MAF_USDA=6.25
NC_035101.1	9691636	.	A	G	.	.	MAF_INRAE=45.833
NC_035101.1	9691648	.	C	G	.	.	MAF_INRAE=3.165
NC_035101.1	9691684	.	C	T	.	.	MAF_USDA=6.25
NC_035101.1	9691688	.	C	T	.	.	MAF_INRAE=2.532
NC_035101.1	9691689	.	C	T	.	.	MAF_USDA=8.333
NC_035101.1	9691690	.	G	A	.	.	MAF_INRAE=24.167;MAF_USDA=10.417
NC_035101.1	9691704	.	G	A	.	.	MAF_INRAE=3.165
NC_035101.1	9691735	.	G	T	.	.	MAF_INRAE=2.532
NC_035101.1	9691829	.	G	A	.	.	MAF_INRAE=2.532
NC_035101.1	9691851	.	C	G	.	.	MAF_INRAE=3.165
NC_035101.1	9691864	.	C	T	.	.	MAF_INRAE=3.797
NC_035101.1	9691927	.	A	C	.	.	MAF_INRAE=45.0
NC_035101.1	9692059	.	A	G	.	.	MAF_INRAE=1.667
NC_035101.1	9692061	.	G	T	.	.	MAF_INRAE=42.5
NC_035101.1	9692062	.	T	A	.	.	MAF_INRAE=1.667
NC_035101.1	9692072	.	A	G	.	.	MAF_INRAE=1.667
NC_035101.1	9692074	.	A	T	.	.	MAF_INRAE=10.0
NC_035101.1	9692087	.	T	G	.	.	MAF_INRAE=1.667
NC_035101.1	9692100	.	T	C	.	.	MAF_INRAE=1.667
NC_035101.1	9692103	.	T	C	.	.	MAF_INRAE=1.667
NC_035101.1	9692110	.	T	G	.	.	MAF_INRAE=40.833
NC_035101.1	9692135	.	C	T	.	.	MAF_INRAE=1.667
NC_035101.1	9692141	.	G	T	.	.	MAF_INRAE=10.127
NC_035101.1	9692258	.	G	T	.	.	MAF_INRAE=4.167
NC_035101.1	9692276	.	G	A	.	.	MAF_INRAE=40.833
NC_035101.1	9692317	.	G	A	.	.	MAF_INRAE=18.333
NC_035101.1	9692322	.	T	G	.	.	MAF_INRAE=2.5;MAF_USDA=12.353
NC_035101.1	9692350	.	G	A	.	.	MAF_INRAE=1.667
NC_035101.1	9692457	.	T	C	.	.	MAF_INRAE=39.167
NC_035101.1	9692458	.	G	A	.	.	MAF_INRAE=2.5;MAF_USDA=1.639
NC_035101.1	9692461	.	C	A	.	.	MAF_INRAE=18.333;MAF_USDA=4.118
NC_035101.1	9692603	.	C	T	.	.	MAF_USDA=4.918
NC_035101.1	9692604	.	T	A	.	.	MAF_USDA=4.918
NC_035101.1	9692624	.	C	A	.	.	MAF_USDA=4.167
NC_035101.1	9692626	.	G	A	.	.	MAF_INRAE=2.5;MAF_USDA=4.167
NC_035101.1	9692633	.	A	G	.	.	MAF_INRAE=23.333
NC_035101.1	9692639	.	G	T	.	.	MAF_INRAE=40.833
NC_035101.1	9692652	.	T	C	.	.	MAF_USDA=1.639
NC_035101.1	9692672	.	G	A	.	.	MAF_INRAE=38.333
NC_035101.1	9692688	.	A	G	.	.	MAF_INRAE=37.5
NC_035101.1	9692695	.	C	A	.	.	MAF_USDA=5.738
NC_035101.1	9692701	.	G	A	.	.	MAF_INRAE=43.333
NC_035101.1	9692862	.	G	A	.	.	MAF_INRAE=20.833;MAF_USDA=37.5
NC_035101.1	9692918	.	A	G	.	.	MAF_INRAE=45.0
NC_035101.1	9692949	.	T	C	.	.	MAF_INRAE=45.0
NC_035101.1	9692956	.	C	A	.	.	MAF_INRAE=40.0
NC_035101.1	9693003	.	G	A	.	.	MAF_INRAE=10.0
NC_035101.1	9693004	.	G	A	.	.	MAF_INRAE=10.0
NC_035101.1	9693027	.	G	A	.	.	MAF_INRAE=10.0
NC_035101.1	9693029	.	A	G	.	.	MAF_INRAE=10.127
NC_035101.1	9693036	.	T	G	.	.	MAF_INRAE=40.0
NC_035101.1	9693073	.	A	G	.	.	MAF_INRAE=20.0
NC_035101.1	9693088	.	G	T	.	.	MAF_INRAE=20.833
NC_035101.1	9693093	.	A	G	.	.	MAF_INRAE=2.5
NC_035101.1	9693118	.	G	A	.	.	MAF_INRAE=47.5
NC_035101.1	9693147	.	A	T	.	.	MAF_INRAE=7.5
NC_035101.1	9693175	.	C	T	.	.	MAF_INRAE=41.667
NC_035101.1	9693180	.	G	T	.	.	MAF_INRAE=10.833
NC_035101.1	9693186	.	A	C	.	.	MAF_INRAE=10.833
NC_035101.1	9693200	.	A	G	.	.	MAF_INRAE=41.667
NC_035101.1	9693209	.	C	T	.	.	MAF_INRAE=2.5;MAF_USDA=4.167
NC_035101.1	9693220	.	G	A	.	.	MAF_INRAE=10.833
NC_035101.1	9693221	.	C	A	.	.	MAF_INRAE=10.833
NC_035101.1	9693232	.	C	A	.	.	MAF_INRAE=46.667
NC_035101.1	9693234	.	A	C	.	.	MAF_INRAE=21.667
NC_035101.1	9693282	.	G	T	.	.	MAF_INRAE=44.167
NC_035101.1	9693286	.	C	T	.	.	MAF_INRAE=47.5
NC_035101.1	9693329	.	C	A	.	.	MAF_INRAE=41.667
NC_035101.1	9693330	.	A	T	.	.	MAF_INRAE=36.667
NC_035101.1	9693335	.	A	T	.	.	MAF_INRAE=42.5
NC_035101.1	9693336	.	A	T	.	.	MAF_INRAE=15.0
NC_035101.1	9693340	.	T	A	.	.	MAF_INRAE=8.861
NC_035101.1	9693369	.	T	A	.	.	MAF_INRAE=39.167
NC_035101.1	9693413	.	T	C	.	.	MAF_INRAE=35.833
NC_035101.1	9693433	.	G	A	.	.	MAF_USDA=1.639
NC_035101.1	9693466	.	G	C	.	.	MAF_USDA=4.098
NC_035101.1	9693469	.	C	A	.	.	MAF_USDA=14.754
NC_035101.1	9693516	.	G	A	.	.	MAF_INRAE=2.5
NC_035101.1	9693520	.	C	T	.	.	MAF_INRAE=37.5
NC_035101.1	9693570	.	C	T	.	.	MAF_INRAE=2.5
NC_035101.1	9693607	.	T	C	.	.	MAF_INRAE=10.0
NC_035101.1	9693663	.	C	T	.	.	MAF_INRAE=10.0
NC_035101.1	9693664	.	A	T	.	.	MAF_INRAE=4.167
NC_035101.1	9693699	.	G	A	.	.	MAF_INRAE=2.5
NC_035101.1	9693735	.	G	C	.	.	MAF_INRAE=9.167
NC_035101.1	9693741	.	A	G	.	.	MAF_INRAE=12.5
NC_035101.1	9693797	.	T	A	.	.	MAF_INRAE=9.494
NC_035101.1	9693799	.	A	C	.	.	MAF_INRAE=19.167
NC_035101.1	9693861	.	A	G	.	.	MAF_INRAE=2.5
NC_035101.1	9693866	.	C	A	.	.	MAF_INRAE=20.0
NC_035101.1	9693924	.	G	T	.	.	MAF_INRAE=12.5
NC_035101.1	9693925	.	A	G	.	.	MAF_INRAE=13.333
NC_035101.1	9693941	.	C	T	.	.	MAF_USDA=4.167
NC_035101.1	9693949	.	C	A	.	.	MAF_INRAE=13.333
NC_035101.1	9693984	.	G	A	.	.	MAF_INRAE=3.333
NC_035101.1	9694017	.	C	T	.	.	MAF_INRAE=37.5
NC_035101.1	9694049	.	C	T	.	.	MAF_INRAE=9.494
NC_035101.1	9694079	.	A	C	.	.	MAF_INRAE=43.333
NC_035101.1	9694126	.	T	C	.	.	MAF_INRAE=42.5
NC_035101.1	9694240	.	C	T	.	.	MAF_INRAE=1.667
NC_035101.1	9694323	.	A	C	.	.	MAF_INRAE=35.833
NC_035101.1	9694365	.	C	T	.	.	MAF_INRAE=7.5
NC_035101.1	9694388	.	T	G	.	.	MAF_INRAE=7.5
NC_035101.1	9694427	.	C	T	.	.	MAF_INRAE=1.667;MAF_USDA=16.667
NC_035101.1	9694432	.	G	A	.	.	MAF_INRAE=6.667
NC_035101.1	9694444	.	G	T	.	.	MAF_INRAE=7.5
NC_035101.1	9694445	.	G	C	.	.	MAF_INRAE=7.5
NC_035101.1	9694447	.	T	G	.	.	MAF_INRAE=6.667
NC_035101.1	9694451	.	G	A	.	.	MAF_INRAE=5.833
NC_035101.1	9694524	.	C	T	.	.	MAF_INRAE=9.494;MAF_USDA=7.377
NC_035101.1	9694530	.	A	G	.	.	MAF_INRAE=12.658;MAF_USDA=14.706
NC_035101.1	9694560	.	A	G	.	.	MAF_USDA=11.176
NC_035101.1	9694561	.	G	A	.	.	MAF_INRAE=19.167;MAF_USDA=14.706
NC_035101.1	9694567	.	A	G	.	.	MAF_INRAE=19.167;MAF_USDA=14.706
NC_035101.1	9694598	.	G	T	.	.	MAF_INRAE=1.667;MAF_USDA=5.882
NC_035101.1	9694610	.	T	C	.	.	MAF_INRAE=11.667;MAF_USDA=5.738
NC_035101.1	9694654	.	C	T	.	.	MAF_INRAE=17.5
NC_035101.1	9694674	.	C	T	.	.	MAF_INRAE=2.5
NC_035101.1	9694676	.	T	C	.	.	MAF_INRAE=8.333
NC_035101.1	9694681	.	T	G	.	.	MAF_INRAE=14.557;MAF_USDA=8.333
NC_035101.1	9694707	.	G	A	.	.	MAF_INRAE=20.0;MAF_USDA=15.294
NC_035101.1	9694721	.	G	A	.	.	MAF_INRAE=36.667
NC_035101.1	9694777	.	C	A	.	.	MAF_USDA=10.0
NC_035101.1	9694783	.	G	A	.	.	MAF_USDA=5.738
NC_035101.1	9694806	.	C	T	.	.	MAF_INRAE=8.861
NC_035101.1	9694836	.	T	G	.	.	MAF_INRAE=4.167
NC_035101.1	9694853	.	G	T	.	.	MAF_INRAE=29.167
NC_035101.1	9694879	.	A	C	.	.	MAF_INRAE=3.165
NC_035101.1	9695021	.	C	G	.	.	MAF_USDA=3.279
NC_035101.1	9695041	.	C	A	.	.	MAF_INRAE=2.5
NC_035101.1	9695046	.	C	T	.	.	MAF_INRAE=2.5
NC_035101.1	9695059	.	T	C	.	.	MAF_INRAE=2.5
NC_035101.1	9695069	.	C	G	.	.	MAF_USDA=1.639
NC_035101.1	9695108	.	A	T	.	.	MAF_USDA=6.471
NC_035101.1	9695111	.	G	T	.	.	MAF_INRAE=3.333
NC_035101.1	9695113	.	A	C	.	.	MAF_INRAE=3.333
NC_035101.1	9695167	.	C	T	.	.	MAF_INRAE=19.167;MAF_USDA=7.059
NC_035101.1	9695172	.	C	T	.	.	MAF_INRAE=9.167;MAF_USDA=3.279
NC_035101.1	9695182	.	A	T	.	.	MAF_INRAE=6.667;MAF_USDA=3.279
NC_035101.1	9695191	.	A	G	.	.	MAF_INRAE=1.667
NC_035101.1	9695200	.	C	T	.	.	MAF_INRAE=40.0
NC_035101.1	9695209	.	C	A	.	.	MAF_INRAE=7.5
NC_035101.1	9695221	.	A	G	.	.	MAF_INRAE=12.5;MAF_USDA=6.471
NC_035101.1	9695223	.	G	C	.	.	MAF_USDA=4.118
NC_035101.1	9695255	.	T	C	.	.	MAF_INRAE=5.833
NC_035101.1	9695264	.	A	T	.	.	MAF_INRAE=8.333
NC_035101.1	9695268	.	A	C	.	.	MAF_USDA=6.471
NC_035101.1	9695336	.	G	A	.	.	MAF_INRAE=9.167
NC_035101.1	9695355	.	A	G	.	.	MAF_INRAE=10.0
NC_035101.1	9695376	.	A	T	.	.	MAF_INRAE=4.167
NC_035101.1	9695417	.	G	T	.	.	MAF_INRAE=3.165
NC_035101.1	9695419	.	C	T	.	.	MAF_INRAE=10.0
NC_035101.1	9695505	.	C	T	.	.	MAF_INRAE=2.5
NC_035101.1	9695515	.	C	A	.	.	MAF_INRAE=2.5
NC_035101.1	9695522	.	T	G	.	.	MAF_INRAE=8.333
NC_035101.1	9695613	.	G	A	.	.	MAF_INRAE=8.333
NC_035101.1	9695646	.	G	A	.	.	MAF_INRAE=19.167
NC_035101.1	9695648	.	C	A	.	.	MAF_INRAE=1.667
NC_035101.1	9695691	.	A	G	.	.	MAF_INRAE=6.667
NC_035101.1	9695700	.	G	A	.	.	MAF_INRAE=10.0
NC_035101.1	9695791	.	C	T	.	.	MAF_INRAE=2.5
NC_035101.1	9695795	.	A	T	.	.	MAF_INRAE=9.167;MAF_USDA=4.098
NC_035101.1	9695813	.	G	C	.	.	MAF_USDA=4.918
NC_035101.1	9695857	.	C	A	.	.	MAF_INRAE=9.494
NC_035101.1	9695862	.	G	A	.	.	MAF_INRAE=21.667
NC_035101.1	9695871	.	C	T	.	.	MAF_INRAE=39.167
NC_035101.1	9695913	.	G	T	.	.	MAF_INRAE=6.667
NC_035101.1	9695937	.	T	C	.	.	MAF_INRAE=9.167
NC_035101.1	9695959	.	C	A	.	.	MAF_INRAE=3.165
NC_035101.1	9696017	.	C	T	.	.	MAF_INRAE=10.0
NC_035101.1	9696036	.	G	A	.	.	MAF_INRAE=22.5;MAF_USDA=20.833
NC_035101.1	9696077	.	C	T	.	.	MAF_INRAE=36.667
NC_035101.1	9696104	.	G	A	.	.	MAF_INRAE=20.833;MAF_USDA=25.0
NC_035101.1	9696124	.	C	T	.	.	MAF_INRAE=10.127
NC_035101.1	9696143	.	A	G	.	.	MAF_USDA=4.167
NC_035101.1	9696195	.	G	T	.	.	MAF_INRAE=9.167
NC_035101.1	9696209	.	T	G	.	.	MAF_INRAE=8.228
NC_035101.1	9696223	.	A	T	.	.	MAF_INRAE=10.0
NC_035101.1	9696224	.	A	T	.	.	MAF_INRAE=10.0
NC_035101.1	9696226	.	T	C	.	.	MAF_INRAE=10.0
NC_035101.1	9696232	.	A	T	.	.	MAF_INRAE=10.0
NC_035101.1	9696260	.	A	G	.	.	MAF_INRAE=9.167
NC_035101.1	9696263	.	C	T	.	.	MAF_USDA=8.333
NC_035101.1	9696267	.	G	A	.	.	MAF_USDA=4.167
NC_035101.1	9696277	.	G	A	.	.	MAF_INRAE=2.5
NC_035101.1	9696296	.	C	G	.	.	MAF_INRAE=2.5
NC_035101.1	9696302	.	C	T	.	.	MAF_INRAE=36.667
NC_035101.1	9696381	.	A	G	.	.	MAF_INRAE=10.0
NC_035101.1	9696439	.	G	A	.	.	MAF_INRAE=8.333
NC_035101.1	9696499	.	T	A	.	.	MAF_INRAE=2.5
NC_035101.1	9696533	.	T	C	.	.	MAF_INRAE=15.19
NC_035101.1	9696548	.	C	T	.	.	MAF_INRAE=2.5
NC_035101.1	9696570	.	C	G	.	.	MAF_INRAE=20.0
NC_035101.1	9696609	.	G	A	.	.	MAF_USDA=8.333
NC_035101.1	9696619	.	C	A	.	.	MAF_USDA=8.333
NC_035101.1	9696651	.	G	A	.	.	MAF_USDA=8.333
NC_035101.1	9696676	.	T	G	.	.	MAF_USDA=37.5
NC_035101.1	9696836	.	A	C	.	.	MAF_USDA=1.22
NC_035101.1	9696852	.	G	A	.	.	MAF_USDA=8.333
NC_035101.1	9696900	.	C	G	.	.	MAF_USDA=1.724
NC_035101.1	9696907	.	G	A	.	.	MAF_USDA=6.034
NC_035101.1	9696920	.	A	T	.	.	MAF_USDA=6.034
NC_035101.1	9696947	.	T	C	.	.	MAF_USDA=3.049
NC_035101.1	9697133	.	G	T	.	.	MAF_USDA=37.5
NC_035101.1	9697150	.	G	T	.	.	MAF_USDA=8.333
NC_035101.1	9697253	.	C	A	.	.	MAF_USDA=6.25
NC_035101.1	9697326	.	C	A	.	.	MAF_USDA=8.333
NC_035101.1	9697559	.	C	A	.	.	MAF_USDA=4.167
NC_035101.1	9697599	.	C	G	.	.	MAF_USDA=16.667
NC_035101.1	9697666	.	C	A	.	.	MAF_USDA=41.667
NC_035101.1	9697923	.	A	T	.	.	MAF_USDA=8.333
NC_035101.1	9697950	.	A	C	.	.	MAF_USDA=8.333
NC_035101.1	9697953	.	A	T	.	.	MAF_USDA=8.333
NC_035101.1	9698087	.	G	A	.	.	MAF_USDA=12.5
NC_035101.1	9698088	.	A	G	.	.	MAF_USDA=12.5
NC_035101.1	9698097	.	C	T	.	.	MAF_USDA=8.333
NC_035101.1	9698135	.	C	T	.	.	MAF_USDA=8.333
NC_035101.1	9700155	.	G	T	.	.	MAF_USDA=27.083
NC_035101.1	9700216	.	G	T	.	.	MAF_USDA=2.083
NC_035101.1	9700249	.	G	A	.	.	MAF_INRAE=1.667
NC_035101.1	9700261	.	G	A	.	.	MAF_INRAE=2.632
NC_035101.1	9700296	.	C	A	.	.	MAF_INRAE=15.833
NC_035101.1	9700315	.	T	A	.	.	MAF_INRAE=16.667
NC_035101.1	9700356	.	A	T	.	.	MAF_INRAE=7.5
NC_035101.1	9700375	.	T	A	.	.	MAF_INRAE=38.333
NC_035101.1	9700389	.	T	G	.	.	MAF_INRAE=45.0
NC_035101.1	9700398	.	C	T	.	.	MAF_INRAE=41.667
NC_035101.1	9700423	.	A	G	.	.	MAF_INRAE=8.333
NC_035101.1	9700476	.	G	A	.	.	MAF_INRAE=3.165
NC_035101.1	9700507	.	C	A	.	.	MAF_INRAE=6.667
NC_035101.1	9700515	.	T	C	.	.	MAF_INRAE=20.0
NC_035101.1	9700554	.	T	A	.	.	MAF_INRAE=30.0
NC_035101.1	9700555	.	G	T	.	.	MAF_INRAE=20.0
NC_035101.1	9700558	.	C	A	.	.	MAF_INRAE=30.0
NC_035101.1	9700570	.	C	A	.	.	MAF_INRAE=3.333
NC_035101.1	9700580	.	G	A	.	.	MAF_INRAE=10.127
NC_035101.1	9700585	.	T	A	.	.	MAF_INRAE=45.833
NC_035101.1	9700590	.	T	G	.	.	MAF_INRAE=10.127
NC_035101.1	9700591	.	A	T	.	.	MAF_INRAE=12.5
NC_035101.1	9700614	.	C	T	.	.	MAF_INRAE=9.167
NC_035101.1	9700632	.	T	A	.	.	MAF_INRAE=6.667
NC_035101.1	9700641	.	C	T	.	.	MAF_INRAE=18.333;MAF_USDA=33.333
NC_035101.1	9700642	.	G	C	.	.	MAF_INRAE=3.797
NC_035101.1	9700647	.	G	C	.	.	MAF_INRAE=6.667
NC_035101.1	9700666	.	T	A	.	.	MAF_INRAE=21.667
NC_035101.1	9700720	.	G	T	.	.	MAF_INRAE=26.667
NC_035101.1	9700735	.	G	A	.	.	MAF_USDA=2.083
NC_035101.1	9700747	.	T	A	.	.	MAF_INRAE=10.0;MAF_USDA=5.738
NC_035101.1	9700750	.	C	A	.	.	MAF_USDA=8.235
NC_035101.1	9700753	.	T	C	.	.	MAF_INRAE=19.167;MAF_USDA=11.176
NC_035101.1	9700759	.	G	A	.	.	MAF_INRAE=9.167;MAF_USDA=4.098
NC_035101.1	9700789	.	T	A	.	.	MAF_USDA=5.294
NC_035101.1	9700793	.	A	G	.	.	MAF_INRAE=20.833
NC_035101.1	9700824	.	C	T	.	.	MAF_INRAE=18.333;MAF_USDA=25.294
NC_035101.1	9700827	.	C	A	.	.	MAF_INRAE=18.333;MAF_USDA=34.706
NC_035101.1	9700833	.	G	C	.	.	MAF_INRAE=20.0
NC_035101.1	9700834	.	T	G	.	.	MAF_INRAE=18.333
NC_035101.1	9700838	.	G	T	.	.	MAF_USDA=6.471
NC_035101.1	9700857	.	A	G	.	.	MAF_INRAE=19.167;MAF_USDA=33.333
NC_035101.1	9700858	.	A	T	.	.	MAF_INRAE=19.167;MAF_USDA=27.083
NC_035101.1	9700889	.	G	T	.	.	MAF_INRAE=21.667;MAF_USDA=27.083
NC_035101.1	9700910	.	A	C	.	.	MAF_INRAE=18.333;MAF_USDA=27.083
NC_035101.1	9700920	.	G	A	.	.	MAF_INRAE=42.5
NC_035101.1	9701001	.	A	G	.	.	MAF_USDA=43.478
NC_035101.1	9714309	.	A	G	.	.	MAF_INRAE=2.532
NC_035101.1	9714325	.	T	A	.	.	MAF_INRAE=15.0;MAF_USDA=20.833
NC_035101.1	9714343	.	T	C	.	.	MAF_INRAE=15.833
NC_035101.1	9714385	.	C	T	.	.	MAF_INRAE=21.667
NC_035101.1	9714400	.	A	T	.	.	MAF_INRAE=35.0
NC_035101.1	9714405	.	C	T	.	.	MAF_INRAE=38.333
NC_035101.1	9714408	.	T	G	.	.	MAF_INRAE=3.333
NC_035101.1	9714409	.	A	T	.	.	MAF_USDA=1.639
NC_035101.1	9714451	.	A	G	.	.	MAF_USDA=4.118
NC_035101.1	9714496	.	C	T	.	.	MAF_INRAE=2.5;MAF_USDA=3.279
NC_035101.1	9714524	.	C	A	.	.	MAF_INRAE=4.167
NC_035101.1	9714533	.	C	T	.	.	MAF_INRAE=26.667
NC_035101.1	9714538	.	C	A	.	.	MAF_INRAE=4.167
NC_035101.1	9714553	.	G	A	.	.	MAF_INRAE=38.333
NC_035101.1	9714562	.	T	C	.	.	MAF_INRAE=45.0
NC_035101.1	9714593	.	C	A	.	.	MAF_INRAE=43.333
NC_035101.1	9714597	.	T	G	.	.	MAF_INRAE=42.5
NC_035101.1	9714626	.	T	G	.	.	MAF_INRAE=5.696;MAF_USDA=4.098
NC_035101.1	9714627	.	T	C	.	.	MAF_INRAE=7.5;MAF_USDA=5.738
NC_035101.1	9714654	.	G	T	.	.	MAF_INRAE=36.667
NC_035101.1	9714681	.	C	A	.	.	MAF_INRAE=36.667
NC_035101.1	9714695	.	C	G	.	.	MAF_INRAE=22.5
NC_035101.1	9714710	.	A	G	.	.	MAF_INRAE=37.5
NC_035101.1	9714720	.	T	A	.	.	MAF_INRAE=36.667
NC_035101.1	9714733	.	G	C	.	.	MAF_INRAE=1.667;MAF_USDA=4.098
NC_035101.1	9714737	.	G	A	.	.	MAF_USDA=3.279
NC_035101.1	9714738	.	A	T	.	.	MAF_USDA=1.639
NC_035101.1	9714743	.	C	T	.	.	MAF_INRAE=38.333;MAF_USDA=6.25
NC_035101.1	9714749	.	C	T	.	.	MAF_INRAE=7.5;MAF_USDA=2.083
NC_035101.1	9714750	.	A	G	.	.	MAF_INRAE=4.43
NC_035101.1	9714774	.	C	T	.	.	MAF_USDA=14.583
NC_035101.1	9714778	.	A	G	.	.	MAF_INRAE=37.5
NC_035101.1	9714796	.	G	A	.	.	MAF_USDA=1.639
NC_035101.1	9714799	.	A	C	.	.	MAF_USDA=7.647
NC_035101.1	9714803	.	G	A	.	.	MAF_INRAE=8.333;MAF_USDA=4.098
NC_035101.1	9714831	.	C	T	.	.	MAF_INRAE=8.333
NC_035101.1	9714835	.	G	T	.	.	MAF_INRAE=2.5
NC_035101.1	9714843	.	T	A	.	.	MAF_USDA=35.417
NC_035101.1	9714882	.	A	G	.	.	MAF_INRAE=6.667
NC_035101.1	9714932	.	G	T	.	.	MAF_INRAE=37.5
NC_035101.1	9718393	.	G	T	.	.	MAF_USDA=27.083
NC_035101.1	9718401	.	A	C	.	.	MAF_USDA=31.25
NC_035101.1	9718441	.	T	A	.	.	MAF_USDA=4.098
NC_035101.1	9718468	.	A	T	.	.	MAF_USDA=15.574
NC_035101.1	9718518	.	A	C	.	.	MAF_USDA=1.639
NC_035101.1	9718644	.	C	T	.	.	MAF_USDA=4.167
NC_035101.1	9718653	.	G	A	.	.	MAF_INRAE=9.494;MAF_USDA=2.353
NC_035101.1	9718875	.	G	A	.	.	MAF_USDA=15.217
NC_035101.1	9720304	.	A	G	.	.	MAF_USDA=49.39
NC_035101.1	9720446	.	G	A	.	.	MAF_USDA=3.333
NC_035101.1	9720489	.	G	A	.	.	MAF_INRAE=15.789;MAF_USDA=16.667
NC_035101.1	9721736	.	G	T	.	.	MAF_USDA=1.639
NC_035101.1	9721746	.	A	G	.	.	MAF_INRAE=13.291
NC_035101.1	9721790	.	A	G	.	.	MAF_USDA=3.279
NC_035101.1	9721925	.	G	A	.	.	MAF_USDA=2.941
NC_035101.1	9722037	.	T	G	.	.	MAF_INRAE=46.835;MAF_USDA=23.529
NC_035101.1	9722082	.	A	G	.	.	MAF_INRAE=44.937;MAF_USDA=23.81
NC_035101.1	9722086	.	C	A	.	.	MAF_INRAE=5.263;MAF_USDA=10.417
NC_035101.1	9722119	.	C	A	.	.	MAF_INRAE=5.263;MAF_USDA=6.25
NC_035101.1	9722268	.	T	A	.	.	MAF_USDA=14.583
NC_035101.1	9722417	.	C	G	.	.	MAF_USDA=1.639
NC_035101.1	9722469	.	T	C	.	.	MAF_USDA=2.459
NC_035101.1	9722481	.	C	T	.	.	MAF_USDA=7.647
NC_035101.1	9722511	.	C	A	.	.	MAF_INRAE=46.203;MAF_USDA=37.059
NC_035101.1	9722556	.	A	T	.	.	MAF_USDA=2.459
NC_035101.1	9722582	.	T	C	.	.	MAF_USDA=3.279
NC_035101.1	9722663	.	G	A	.	.	MAF_INRAE=46.203;MAF_USDA=36.471
NC_035101.1	9723044	.	C	T	.	.	MAF_INRAE=2.5
NC_035101.1	9723110	.	G	T	.	.	MAF_USDA=1.695
NC_035101.1	9723179	.	C	G	.	.	MAF_INRAE=46.203;MAF_USDA=43.75
NC_035101.1	9723231	.	C	A	.	.	MAF_INRAE=20.0
NC_035101.1	9723238	.	T	G	.	.	MAF_INRAE=25.949
NC_035101.1	9723381	.	G	C	.	.	MAF_USDA=17.391
NC_035101.1	9723570	.	C	A	.	.	MAF_USDA=29.63
NC_035101.1	9723571	.	A	C	.	.	MAF_USDA=15.217
NC_035101.1	9723707	.	C	T	.	.	MAF_INRAE=11.392;MAF_USDA=1.724
NC_035101.1	9723789	.	A	T	.	.	MAF_INRAE=46.203;MAF_USDA=40.854
NC_035101.1	9723793	.	C	A	.	.	MAF_USDA=1.695
NC_035101.1	9723810	.	G	A	.	.	MAF_USDA=22.024
NC_035101.1	9723854	.	T	C	.	.	MAF_INRAE=2.5
NC_035101.1	9723891	.	G	T	.	.	MAF_INRAE=5.263;MAF_USDA=1.639
NC_035101.1	9723932	.	A	C	.	.	MAF_INRAE=22.152;MAF_USDA=36.957
NC_035101.1	9723981	.	A	T	.	.	MAF_INRAE=8.861;MAF_USDA=3.279
NC_035101.1	9724022	.	C	A	.	.	MAF_INRAE=22.152
NC_035101.1	9724039	.	T	A	.	.	MAF_INRAE=22.152;MAF_USDA=32.203
NC_035101.1	9724080	.	A	G	.	.	MAF_INRAE=22.152;MAF_USDA=29.508
NC_035101.1	9724147	.	G	T	.	.	MAF_INRAE=22.785;MAF_USDA=15.882
NC_035101.1	9724232	.	A	G	.	.	MAF_INRAE=20.886;MAF_USDA=17.059
NC_035101.1	9724354	.	A	T	.	.	MAF_INRAE=19.167;MAF_USDA=47.059
NC_035101.1	9724359	.	A	T	.	.	MAF_INRAE=8.861;MAF_USDA=2.459
NC_035101.1	9724460	.	A	G	.	.	MAF_USDA=41.667
NC_035101.1	9724551	.	A	G	.	.	MAF_USDA=18.75
NC_035101.1	9724587	.	G	A	.	.	MAF_USDA=8.333
NC_035101.1	9724850	.	C	T	.	.	MAF_INRAE=15.789;MAF_USDA=43.75
NC_035101.1	9724879	.	G	A	.	.	MAF_INRAE=47.368;MAF_USDA=2.083
NC_035101.1	9724882	.	G	A	.	.	MAF_USDA=41.667
NC_035101.1	9724895	.	C	T	.	.	MAF_USDA=45.652
NC_035101.1	9726123	.	G	T	.	.	MAF_USDA=7.229
NC_035101.1	9726142	.	C	A	.	.	MAF_INRAE=22.785;MAF_USDA=30.833
NC_035101.1	9726149	.	G	T	.	.	MAF_INRAE=1.667
NC_035101.1	9726360	.	C	T	.	.	MAF_INRAE=21.519;MAF_USDA=24.699
NC_035101.1	9726590	.	G	T	.	.	MAF_INRAE=22.152;MAF_USDA=15.882
NC_035101.1	9726662	.	C	T	.	.	MAF_INRAE=28.481
NC_035101.1	9726864	.	G	C	.	.	MAF_USDA=5.738
NC_035101.1	9727007	.	C	A	.	.	MAF_INRAE=21.519;MAF_USDA=23.529
NC_035101.1	9727077	.	C	A	.	.	MAF_USDA=1.639
NC_035101.1	9727080	.	G	T	.	.	MAF_INRAE=38.608;MAF_USDA=32.353
NC_035101.1	9727082	.	C	A	.	.	MAF_USDA=2.083
NC_035101.1	9727166	.	T	C	.	.	MAF_INRAE=36.842;MAF_USDA=30.588
NC_035101.1	9727326	.	A	T	.	.	MAF_USDA=31.176
NC_035101.1	9727339	.	G	A	.	.	MAF_USDA=4.918
NC_035101.1	9727399	.	T	A	.	.	MAF_USDA=3.529
NC_035101.1	9728075	.	C	G	.	.	MAF_USDA=2.083
NC_035101.1	9728123	.	C	G	.	.	MAF_INRAE=4.167
NC_035101.1	9728129	.	C	G	.	.	MAF_USDA=1.765
NC_035101.1	9728151	.	G	C	.	.	MAF_INRAE=1.667
NC_035101.1	9728154	.	G	A	.	.	MAF_INRAE=1.667
NC_035101.1	9728245	.	G	T	.	.	MAF_USDA=3.529
NC_035101.1	9728402	.	A	G	.	.	MAF_INRAE=44.937;MAF_USDA=31.765
NC_035101.1	9728412	.	G	C	.	.	MAF_INRAE=20.0;MAF_USDA=7.647
NC_035101.1	9728416	.	C	T	.	.	MAF_INRAE=22.152;MAF_USDA=22.941
NC_035101.1	9728451	.	C	T	.	.	MAF_INRAE=20.833;MAF_USDA=7.059
NC_035101.1	9728487	.	G	A	.	.	MAF_USDA=4.118
NC_035101.1	9728610	.	G	A	.	.	MAF_INRAE=21.667;MAF_USDA=7.647
NC_035101.1	9728660	.	C	T	.	.	MAF_INRAE=22.152;MAF_USDA=24.118
NC_035101.1	9728736	.	C	T	.	.	MAF_INRAE=5.263;MAF_USDA=6.25
NC_035101.1	9728771	.	C	A	.	.	MAF_USDA=7.647
NC_035101.1	9728964	.	A	C	.	.	MAF_INRAE=9.167;MAF_USDA=11.31
NC_035101.1	9728965	.	C	T	.	.	MAF_INRAE=22.5;MAF_USDA=7.143
NC_035101.1	9729031	.	C	T	.	.	MAF_INRAE=39.241;MAF_USDA=32.941
NC_035101.1	9729056	.	T	C	.	.	MAF_INRAE=22.785;MAF_USDA=48.235
NC_035101.1	9729092	.	T	A	.	.	MAF_INRAE=15.19;MAF_USDA=3.529
NC_035101.1	9729154	.	C	T	.	.	MAF_INRAE=24.684;MAF_USDA=11.765
NC_035101.1	9729257	.	T	C	.	.	MAF_INRAE=22.785;MAF_USDA=43.529
NC_035101.1	9729268	.	A	G	.	.	MAF_INRAE=22.785;MAF_USDA=43.529
NC_035101.1	9729270	.	C	T	.	.	MAF_INRAE=17.5;MAF_USDA=11.176
NC_035101.1	9729271	.	G	A	.	.	MAF_INRAE=23.333;MAF_USDA=44.118
NC_035101.1	9729272	.	C	T	.	.	MAF_USDA=2.941
NC_035101.1	9729294	.	C	T	.	.	MAF_USDA=1.639
NC_035101.1	9729328	.	G	A	.	.	MAF_USDA=11.475
NC_035101.1	9729350	.	A	T	.	.	MAF_USDA=1.176
NC_035101.1	9729379	.	G	A	.	.	MAF_USDA=10.0
NC_035101.1	9729391	.	C	T	.	.	MAF_INRAE=22.152;MAF_USDA=39.286
NC_035101.1	9729484	.	A	G	.	.	MAF_INRAE=22.785;MAF_USDA=45.902
NC_035101.1	9729548	.	T	G	.	.	MAF_INRAE=31.646;MAF_USDA=28.235
NC_035101.1	9729656	.	G	A	.	.	MAF_INRAE=26.316;MAF_USDA=27.647
NC_035101.1	9729679	.	T	G	.	.	MAF_INRAE=22.152;MAF_USDA=42.941
NC_035101.1	9729689	.	T	A	.	.	MAF_INRAE=22.152;MAF_USDA=44.118
NC_035101.1	9729718	.	G	T	.	.	MAF_USDA=10.0
NC_035101.1	9729795	.	C	A	.	.	MAF_USDA=7.059
NC_035101.1	9730246	.	C	A	.	.	MAF_USDA=1.639
NC_035101.1	9730440	.	T	C	.	.	MAF_USDA=11.765
NC_035101.1	9730447	.	G	A	.	.	MAF_USDA=14.583
NC_035101.1	9730455	.	T	A	.	.	MAF_USDA=15.294
NC_035101.1	9730460	.	A	G	.	.	MAF_USDA=16.471
NC_035101.1	9730466	.	A	G	.	.	MAF_USDA=18.824
NC_035101.1	9730468	.	G	A	.	.	MAF_USDA=18.235
NC_035101.1	9730478	.	C	T	.	.	MAF_USDA=24.706
NC_035101.1	9730482	.	A	G	.	.	MAF_USDA=24.706
NC_035101.1	9730487	.	G	A	.	.	MAF_USDA=22.917
NC_035101.1	9730492	.	G	A	.	.	MAF_USDA=39.583
NC_035101.1	9730504	.	G	A	.	.	MAF_USDA=27.083
NC_035101.1	9730505	.	A	T	.	.	MAF_USDA=27.083
NC_035101.1	9730554	.	A	C	.	.	MAF_INRAE=21.519;MAF_USDA=38.824
NC_035101.1	9730602	.	C	A	.	.	MAF_INRAE=25.316;MAF_USDA=15.294
NC_035101.1	9730716	.	C	A	.	.	MAF_INRAE=22.152;MAF_USDA=39.412
NC_035101.1	9730727	.	T	C	.	.	MAF_INRAE=13.291
NC_035101.1	9730746	.	C	A	.	.	MAF_USDA=6.557
NC_035101.1	9730771	.	A	G	.	.	MAF_INRAE=24.684;MAF_USDA=4.098
NC_035101.1	9730777	.	A	G	.	.	MAF_INRAE=21.519;MAF_USDA=38.824
NC_035101.1	9730822	.	C	T	.	.	MAF_INRAE=48.101;MAF_USDA=46.471
NC_035101.1	9730830	.	A	G	.	.	MAF_INRAE=21.519;MAF_USDA=37.647
NC_035101.1	9730887	.	T	C	.	.	MAF_INRAE=25.949;MAF_USDA=10.119
NC_035101.1	9730889	.	G	T	.	.	MAF_INRAE=21.519;MAF_USDA=38.69
NC_035101.1	9730890	.	G	T	.	.	MAF_INRAE=21.667;MAF_USDA=38.69
NC_035101.1	9731003	.	C	G	.	.	MAF_INRAE=22.152;MAF_USDA=15.294
NC_035101.1	9731009	.	C	T	.	.	MAF_USDA=1.639
NC_035101.1	9731038	.	T	A	.	.	MAF_USDA=4.706
NC_035101.1	9731106	.	C	T	.	.	MAF_USDA=1.639
NC_035101.1	9731158	.	A	G	.	.	MAF_INRAE=5.263;MAF_USDA=1.639
NC_035101.1	9731295	.	A	T	.	.	MAF_INRAE=20.833;MAF_USDA=37.647
NC_035101.1	9731303	.	C	A	.	.	MAF_USDA=1.639
NC_035101.1	9731342	.	C	A	.	.	MAF_USDA=47.024
NC_035101.1	9731369	.	C	T	.	.	MAF_INRAE=36.076;MAF_USDA=27.647
NC_035101.1	9731400	.	T	C	.	.	MAF_USDA=2.459
NC_035101.1	9731418	.	G	T	.	.	MAF_USDA=12.5
NC_035101.1	9731452	.	T	G	.	.	MAF_USDA=8.333
NC_035101.1	9731482	.	T	G	.	.	MAF_USDA=25.0
NC_035101.1	9731545	.	A	G	.	.	MAF_INRAE=32.5;MAF_USDA=10.417
NC_035101.1	9731546	.	T	C	.	.	MAF_USDA=1.695
NC_035101.1	9731575	.	A	G	.	.	MAF_INRAE=44.937;MAF_USDA=49.405
NC_035101.1	9731607	.	G	T	.	.	MAF_USDA=4.098
NC_035101.1	9731634	.	T	C	.	.	MAF_INRAE=44.304;MAF_USDA=49.405
NC_035101.1	9731653	.	T	C	.	.	MAF_INRAE=5.263
NC_035101.1	9731730	.	T	G	.	.	MAF_USDA=5.738
NC_035101.1	9731818	.	C	T	.	.	MAF_INRAE=39.167;MAF_USDA=48.81
NC_035101.1	9731819	.	A	G	.	.	MAF_USDA=1.667
NC_035101.1	9731953	.	G	T	.	.	MAF_USDA=4.098
NC_035101.1	9731977	.	C	T	.	.	MAF_INRAE=16.667;MAF_USDA=10.588
NC_035101.1	9732093	.	G	T	.	.	MAF_INRAE=34.81;MAF_USDA=42.353
NC_035101.1	9732120	.	A	T	.	.	MAF_INRAE=22.785;MAF_USDA=32.143
NC_035101.1	9732163	.	T	C	.	.	MAF_INRAE=48.101;MAF_USDA=10.417
NC_035101.1	9732165	.	G	A	.	.	MAF_INRAE=16.667;MAF_USDA=10.588
NC_035101.1	9732188	.	G	A	.	.	MAF_INRAE=15.19;MAF_USDA=2.941
NC_035101.1	9732231	.	C	T	.	.	MAF_INRAE=19.62;MAF_USDA=9.836
NC_035101.1	9732315	.	G	A	.	.	MAF_INRAE=22.152;MAF_USDA=37.5
NC_035101.1	9732317	.	G	T	.	.	MAF_INRAE=25.316;MAF_USDA=9.412
NC_035101.1	9732550	.	G	A	.	.	MAF_INRAE=21.519;MAF_USDA=30.588
NC_035101.1	9732552	.	G	T	.	.	MAF_USDA=2.459
NC_035101.1	9732575	.	T	A	.	.	MAF_INRAE=24.684;MAF_USDA=3.529
NC_035101.1	9732655	.	C	G	.	.	MAF_INRAE=10.759
NC_035101.1	9732687	.	A	G	.	.	MAF_INRAE=20.833;MAF_USDA=39.286
NC_035101.1	9732775	.	A	G	.	.	MAF_USDA=5.738
NC_035101.1	9732788	.	C	T	.	.	MAF_INRAE=48.101;MAF_USDA=47.059
NC_035101.1	9732920	.	T	C	.	.	MAF_INRAE=22.152;MAF_USDA=35.882
NC_035101.1	9732953	.	T	A	.	.	MAF_INRAE=33.544;MAF_USDA=29.762
NC_035101.1	9732992	.	G	T	.	.	MAF_USDA=5.294
NC_035101.1	9733001	.	G	A	.	.	MAF_USDA=2.459
NC_035101.1	9733021	.	C	G	.	.	MAF_INRAE=46.203;MAF_USDA=46.471
NC_035101.1	9733077	.	C	T	.	.	MAF_USDA=1.639
NC_035101.1	9733091	.	C	A	.	.	MAF_INRAE=10.526;MAF_USDA=12.941
NC_035101.1	9733092	.	A	C	.	.	MAF_USDA=1.639
NC_035101.1	9733112	.	A	C	.	.	MAF_INRAE=47.368;MAF_USDA=9.412
NC_035101.1	9733129	.	G	A	.	.	MAF_USDA=5.294
NC_035101.1	9733169	.	C	T	.	.	MAF_USDA=7.5
NC_035101.1	9733188	.	C	T	.	.	MAF_USDA=1.639
NC_035101.1	9733189	.	A	C	.	.	MAF_INRAE=21.053
NC_035101.1	9733274	.	A	T	.	.	MAF_USDA=11.475
NC_035101.1	9734342	.	T	A	.	.	MAF_USDA=47.647
NC_035101.1	9734469	.	C	T	.	.	MAF_INRAE=22.152;MAF_USDA=34.706
NC_035101.1	9734474	.	G	A	.	.	MAF_INRAE=12.025;MAF_USDA=8.235
NC_035101.1	9734564	.	C	T	.	.	MAF_INRAE=10.759;MAF_USDA=7.059
NC_035101.1	9734645	.	C	G	.	.	MAF_USDA=4.918
NC_035101.1	9734656	.	C	T	.	.	MAF_INRAE=11.392;MAF_USDA=7.059
NC_035101.1	9734680	.	G	A	.	.	MAF_USDA=5.738
NC_035101.1	9734706	.	A	G	.	.	MAF_INRAE=22.152;MAF_USDA=37.647
NC_035101.1	9734765	.	A	G	.	.	MAF_INRAE=22.152;MAF_USDA=36.905
NC_035101.1	9734798	.	C	T	.	.	MAF_INRAE=32.911;MAF_USDA=48.81
NC_035101.1	9734833	.	T	C	.	.	MAF_USDA=6.25
NC_035101.1	9734945	.	G	A	.	.	MAF_INRAE=2.5;MAF_USDA=6.471
NC_035101.1	9734959	.	A	G	.	.	MAF_INRAE=31.646;MAF_USDA=48.235
NC_035101.1	9735007	.	T	G	.	.	MAF_USDA=4.167
NC_035101.1	9735035	.	T	G	.	.	MAF_INRAE=33.544;MAF_USDA=48.214
NC_035101.1	9735083	.	T	C	.	.	MAF_USDA=5.882
NC_035101.1	9735096	.	C	T	.	.	MAF_INRAE=12.025;MAF_USDA=2.459
NC_035101.1	9735115	.	T	G	.	.	MAF_USDA=9.412
NC_035101.1	9735128	.	C	T	.	.	MAF_INRAE=11.392;MAF_USDA=7.059
NC_035101.1	9735150	.	C	T	.	.	MAF_USDA=6.557
NC_035101.1	9735167	.	A	T	.	.	MAF_INRAE=2.632;MAF_USDA=1.639
NC_035101.1	9735201	.	C	A	.	.	MAF_USDA=15.294
NC_035101.1	9735215	.	A	T	.	.	MAF_INRAE=22.152;MAF_USDA=12.5
NC_035101.1	9735217	.	T	C	.	.	MAF_USDA=4.118
NC_035101.1	9735247	.	A	G	.	.	MAF_USDA=29.167
NC_035101.1	9735264	.	T	C	.	.	MAF_USDA=2.459
NC_035101.1	9735278	.	T	C	.	.	MAF_INRAE=22.152;MAF_USDA=47.541
NC_035101.1	9735350	.	G	T	.	.	MAF_USDA=4.167
NC_035101.1	9735402	.	A	C	.	.	MAF_USDA=5.422
NC_035101.1	9735404	.	C	G	.	.	MAF_INRAE=11.392;MAF_USDA=3.39
NC_035101.1	9735415	.	C	G	.	.	MAF_USDA=8.333
NC_035101.1	9735446	.	G	A	.	.	MAF_USDA=1.695
NC_035101.1	9736921	.	C	T	.	.	MAF_INRAE=8.861;MAF_USDA=4.118
NC_035101.1	9736932	.	G	T	.	.	MAF_USDA=2.459
NC_035101.1	9736997	.	C	G	.	.	MAF_INRAE=1.667;MAF_USDA=6.471
NC_035101.1	9737054	.	A	T	.	.	MAF_INRAE=5.263;MAF_USDA=8.333
NC_035101.1	9737062	.	C	A	.	.	MAF_USDA=9.016
NC_035101.1	9737078	.	C	T	.	.	MAF_USDA=9.016
NC_035101.1	9737105	.	C	T	.	.	MAF_USDA=8.197
NC_035101.1	9737118	.	A	T	.	.	MAF_USDA=3.279
NC_035101.1	9737119	.	T	G	.	.	MAF_INRAE=22.152;MAF_USDA=37.647
NC_035101.1	9737125	.	G	A	.	.	MAF_USDA=8.197
NC_035101.1	9737160	.	T	A	.	.	MAF_INRAE=11.392;MAF_USDA=7.647
NC_035101.1	9737225	.	G	A	.	.	MAF_USDA=4.098
NC_035101.1	9737279	.	G	A	.	.	MAF_INRAE=11.392;MAF_USDA=6.471
NC_035101.1	9737366	.	T	G	.	.	MAF_INRAE=24.051;MAF_USDA=39.412
NC_035101.1	9737380	.	A	G	.	.	MAF_USDA=1.765
NC_035101.1	9737392	.	G	T	.	.	MAF_USDA=4.118
NC_035101.1	9737402	.	C	T	.	.	MAF_INRAE=34.177;MAF_USDA=44.706
NC_035101.1	9737433	.	G	T	.	.	MAF_INRAE=10.526;MAF_USDA=5.882
NC_035101.1	9737472	.	T	G	.	.	MAF_INRAE=22.152;MAF_USDA=39.412
NC_035101.1	9737493	.	G	A	.	.	MAF_INRAE=22.152;MAF_USDA=36.885
NC_035101.1	9737511	.	G	T	.	.	MAF_USDA=5.738
NC_035101.1	9737656	.	C	A	.	.	MAF_USDA=8.197
NC_035101.1	9737658	.	T	A	.	.	MAF_USDA=8.197
NC_035101.1	9737680	.	G	A	.	.	MAF_INRAE=31.579;MAF_USDA=40.0
NC_035101.1	9737686	.	T	A	.	.	MAF_USDA=4.118
NC_035101.1	9737688	.	C	T	.	.	MAF_USDA=3.529
NC_035101.1	9737693	.	G	T	.	.	MAF_INRAE=21.053;MAF_USDA=37.059
NC_035101.1	9737783	.	T	C	.	.	MAF_USDA=7.377
NC_035101.1	9737816	.	C	T	.	.	MAF_INRAE=37.342;MAF_USDA=34.706
NC_035101.1	9737898	.	T	C	.	.	MAF_INRAE=19.62;MAF_USDA=35.882
NC_035101.1	9737992	.	T	G	.	.	MAF_INRAE=44.304;MAF_USDA=26.471
NC_035101.1	9738116	.	A	T	.	.	MAF_INRAE=19.62;MAF_USDA=5.0
NC_035101.1	9738272	.	A	G	.	.	MAF_USDA=29.167
NC_035101.1	9739884	.	C	A	.	.	MAF_USDA=13.529
NC_035101.1	9739937	.	T	G	.	.	MAF_USDA=1.639
NC_035101.1	9740072	.	C	T	.	.	MAF_INRAE=10.526
NC_035101.1	9740141	.	C	T	.	.	MAF_USDA=4.918
NC_035101.1	9740152	.	C	T	.	.	MAF_USDA=5.738
NC_035101.1	9740175	.	C	T	.	.	MAF_INRAE=15.789
NC_035101.1	9740199	.	T	C	.	.	MAF_INRAE=6.667;MAF_USDA=5.738
NC_035101.1	9740326	.	G	A	.	.	MAF_INRAE=45.833
NC_035101.1	9740343	.	T	C	.	.	MAF_INRAE=45.833
NC_035101.1	9740349	.	G	A	.	.	MAF_INRAE=46.667
NC_035101.1	9740353	.	T	C	.	.	MAF_INRAE=47.5
NC_035101.1	9740354	.	G	A	.	.	MAF_INRAE=47.5
NC_035101.1	9740355	.	T	A	.	.	MAF_INRAE=48.333
NC_035101.1	9740366	.	A	G	.	.	MAF_INRAE=48.333
NC_035101.1	9740374	.	A	G	.	.	MAF_INRAE=48.333
NC_035101.1	9740378	.	C	G	.	.	MAF_INRAE=47.5
NC_035101.1	9740383	.	A	G	.	.	MAF_INRAE=46.667
NC_035101.1	9740406	.	T	G	.	.	MAF_INRAE=46.667
NC_035101.1	9740432	.	G	T	.	.	MAF_INRAE=43.333
NC_035101.1	9740446	.	G	A	.	.	MAF_INRAE=38.333
NC_035101.1	9740457	.	C	A	.	.	MAF_INRAE=34.167
NC_035101.1	9740467	.	T	G	.	.	MAF_INRAE=3.333
NC_035101.1	9740476	.	A	G	.	.	MAF_INRAE=20.833;MAF_USDA=29.167
NC_035101.1	9740478	.	T	G	.	.	MAF_INRAE=20.833;MAF_USDA=29.167
NC_035101.1	9740488	.	T	A	.	.	MAF_INRAE=15.833
NC_035101.1	9740502	.	C	T	.	.	MAF_USDA=2.459
NC_035101.1	9740573	.	C	A	.	.	MAF_USDA=4.918
NC_035101.1	9740704	.	A	G	.	.	MAF_INRAE=5.833;MAF_USDA=10.119
NC_035101.1	9740785	.	C	T	.	.	MAF_INRAE=21.053;MAF_USDA=12.353
NC_035101.1	9740838	.	A	G	.	.	MAF_USDA=7.647
NC_035101.1	9740859	.	C	T	.	.	MAF_USDA=2.459
NC_035101.1	9740889	.	T	C	.	.	MAF_USDA=9.412
NC_035101.1	9740894	.	C	G	.	.	MAF_USDA=6.557
NC_035101.1	9740904	.	T	C	.	.	MAF_USDA=10.588
NC_035101.1	9740909	.	C	G	.	.	MAF_USDA=3.279
NC_035101.1	9740924	.	C	G	.	.	MAF_USDA=5.738
NC_035101.1	9740939	.	C	G	.	.	MAF_USDA=4.918
NC_035101.1	9740951	.	G	A	.	.	MAF_INRAE=16.456;MAF_USDA=4.098
NC_035101.1	9740964	.	T	C	.	.	MAF_USDA=7.647
NC_035101.1	9740969	.	C	G	.	.	MAF_USDA=1.639
NC_035101.1	9740979	.	C	T	.	.	MAF_USDA=11.176
NC_035101.1	9741156	.	A	G	.	.	MAF_USDA=6.557
NC_035101.1	9741230	.	T	A	.	.	MAF_USDA=1.639
NC_035101.1	9741248	.	G	A	.	.	MAF_USDA=2.459
NC_035101.1	9741250	.	G	A	.	.	MAF_USDA=2.459
NC_035101.1	9741256	.	A	G	.	.	MAF_INRAE=27.848;MAF_USDA=18.235
NC_035101.1	9741279	.	C	T	.	.	MAF_USDA=4.118
NC_035101.1	9741281	.	A	C	.	.	MAF_INRAE=2.5;MAF_USDA=5.294
NC_035101.1	9741425	.	T	C	.	.	MAF_USDA=1.639
NC_035101.1	9741445	.	A	G	.	.	MAF_USDA=18.235
NC_035101.1	9741496	.	A	T	.	.	MAF_INRAE=5.263;MAF_USDA=3.529
NC_035101.1	9741662	.	G	C	.	.	MAF_USDA=6.557
NC_035101.1	9741706	.	T	C	.	.	MAF_INRAE=6.667;MAF_USDA=17.647
NC_035101.1	9741749	.	A	C	.	.	MAF_INRAE=46.835;MAF_USDA=37.059
NC_035101.1	9741815	.	G	A	.	.	MAF_USDA=5.738
NC_035101.1	9741830	.	C	T	.	.	MAF_USDA=4.098
NC_035101.1	9741894	.	G	C	.	.	MAF_USDA=2.459
NC_035101.1	9742045	.	T	C	.	.	MAF_INRAE=46.835;MAF_USDA=37.647
NC_035101.1	9742267	.	G	A	.	.	MAF_INRAE=17.089;MAF_USDA=4.706
NC_035101.1	9742282	.	G	A	.	.	MAF_USDA=2.459
NC_035101.1	9742314	.	G	A	.	.	MAF_USDA=1.639
NC_035101.1	9742316	.	A	G	.	.	MAF_USDA=2.459
NC_035101.1	9742396	.	C	T	.	.	MAF_INRAE=10.0;MAF_USDA=4.098
NC_035101.1	9742439	.	C	T	.	.	MAF_INRAE=11.392;MAF_USDA=3.279
NC_035101.1	9742499	.	G	T	.	.	MAF_USDA=4.098
NC_035101.1	9742620	.	G	T	.	.	MAF_USDA=1.639
NC_035101.1	9742643	.	C	T	.	.	MAF_INRAE=45.57;MAF_USDA=19.412
NC_035101.1	9742656	.	T	C	.	.	MAF_INRAE=27.848;MAF_USDA=19.412
NC_035101.1	9742667	.	A	G	.	.	MAF_USDA=5.738
NC_035101.1	9742669	.	C	T	.	.	MAF_INRAE=15.19;MAF_USDA=3.529
NC_035101.1	9742733	.	A	G	.	.	MAF_INRAE=45.57;MAF_USDA=37.059
NC_035101.1	9742851	.	G	T	.	.	MAF_INRAE=45.57;MAF_USDA=44.643
NC_035101.1	9742856	.	G	T	.	.	MAF_INRAE=31.579
NC_035101.1	9742866	.	A	T	.	.	MAF_INRAE=1.667
NC_035101.1	9742888	.	C	T	.	.	MAF_INRAE=11.392;MAF_USDA=3.279
NC_035101.1	9742997	.	C	T	.	.	MAF_USDA=27.083
NC_035101.1	9742999	.	A	G	.	.	MAF_USDA=39.583
NC_035101.1	9743038	.	A	C	.	.	MAF_USDA=45.652
NC_035101.1	9743072	.	A	C	.	.	MAF_INRAE=31.579;MAF_USDA=39.583
NC_035101.1	9743079	.	A	T	.	.	MAF_USDA=39.583
NC_035101.1	9743124	.	A	G	.	.	MAF_USDA=4.167
NC_035101.1	9743264	.	A	C	.	.	MAF_USDA=5.0
NC_035101.1	9743267	.	T	G	.	.	MAF_USDA=1.667
NC_035101.1	9743310	.	G	T	.	.	MAF_USDA=5.833
NC_035101.1	9743329	.	G	T	.	.	MAF_USDA=4.098
NC_035101.1	9743463	.	G	C	.	.	MAF_USDA=5.833
NC_035101.1	9743489	.	T	G	.	.	MAF_USDA=6.667
NC_035101.1	9743495	.	A	T	.	.	MAF_USDA=5.0
NC_035101.1	9743621	.	C	A	.	.	MAF_USDA=5.833
NC_035101.1	9743889	.	T	A	.	.	MAF_USDA=25.0
NC_035101.1	9743890	.	A	T	.	.	MAF_USDA=25.0
NC_035101.1	9743907	.	T	C	.	.	MAF_USDA=5.0
NC_035101.1	9743928	.	T	A	.	.	MAF_USDA=25.0
NC_035101.1	9744272	.	T	C	.	.	MAF_USDA=33.333
NC_035101.1	9744337	.	A	T	.	.	MAF_USDA=4.237
NC_035101.1	9744338	.	T	A	.	.	MAF_USDA=4.167
NC_035101.1	9744342	.	G	T	.	.	MAF_USDA=4.237
NC_035101.1	9744343	.	T	A	.	.	MAF_USDA=4.237
NC_035101.1	9744356	.	T	C	.	.	MAF_USDA=19.643
NC_035101.1	9744360	.	A	G	.	.	MAF_USDA=3.571
NC_035101.1	9744513	.	C	G	.	.	MAF_USDA=1.667
NC_035101.1	9744516	.	C	A	.	.	MAF_USDA=36.905
NC_035101.1	9744597	.	C	T	.	.	MAF_USDA=1.667
NC_035101.1	9744660	.	G	C	.	.	MAF_USDA=1.667
NC_035101.1	9744665	.	A	G	.	.	MAF_USDA=41.667
NC_035101.1	9744721	.	T	C	.	.	MAF_USDA=39.881
NC_035101.1	9744772	.	G	A	.	.	MAF_USDA=1.667
NC_035101.1	9744777	.	T	C	.	.	MAF_USDA=18.452
NC_035101.1	9744843	.	C	G	.	.	MAF_USDA=29.762
NC_035101.1	9744889	.	A	G	.	.	MAF_USDA=17.262
NC_035101.1	9745031	.	A	C	.	.	MAF_USDA=6.25
NC_035101.1	9745043	.	T	C	.	.	MAF_INRAE=26.316;MAF_USDA=33.929
NC_035101.1	9745059	.	A	G	.	.	MAF_INRAE=5.263;MAF_USDA=2.381
NC_035101.1	9745191	.	C	T	.	.	MAF_INRAE=10.526;MAF_USDA=1.695
NC_035101.1	9745242	.	G	C	.	.	MAF_USDA=1.176
NC_035101.1	9745336	.	A	T	.	.	MAF_USDA=41.667
NC_035101.1	9745342	.	T	G	.	.	MAF_USDA=43.75
NC_035101.1	9745355	.	G	A	.	.	MAF_USDA=43.75
NC_035101.1	9745382	.	T	A	.	.	MAF_USDA=43.75
NC_035101.1	9745420	.	C	T	.	.	MAF_USDA=45.652
NC_035101.1	9745427	.	G	A	.	.	MAF_USDA=43.478
NC_035101.1	9745428	.	A	T	.	.	MAF_USDA=45.652
NC_035101.1	9745429	.	C	T	.	.	MAF_USDA=45.652
NC_035101.1	9745487	.	G	A	.	.	MAF_USDA=45.652
NC_035101.1	9746309	.	C	T	.	.	MAF_USDA=36.066
NC_035101.1	9746359	.	G	A	.	.	MAF_INRAE=15.789;MAF_USDA=15.882
NC_035101.1	9746384	.	A	G	.	.	MAF_INRAE=15.789;MAF_USDA=34.118
NC_035101.1	9746437	.	G	A	.	.	MAF_INRAE=21.053;MAF_USDA=31.765
NC_035101.1	9746449	.	C	T	.	.	MAF_INRAE=10.0
NC_035101.1	9746603	.	G	T	.	.	MAF_INRAE=5.263;MAF_USDA=5.882
NC_035101.1	9746652	.	G	A	.	.	MAF_INRAE=35.443;MAF_USDA=18.824
NC_035101.1	9746722	.	C	G	.	.	MAF_INRAE=8.861;MAF_USDA=45.833
NC_035101.1	9746758	.	C	A	.	.	MAF_INRAE=8.861;MAF_USDA=30.0
NC_035101.1	9746861	.	T	C	.	.	MAF_INRAE=37.975;MAF_USDA=27.647
NC_035101.1	9746870	.	C	T	.	.	MAF_INRAE=8.228;MAF_USDA=28.235
NC_035101.1	9746874	.	C	T	.	.	MAF_INRAE=46.203;MAF_USDA=36.471
NC_035101.1	9746963	.	A	G	.	.	MAF_INRAE=8.228;MAF_USDA=41.667
NC_035101.1	9746982	.	G	A	.	.	MAF_INRAE=46.835;MAF_USDA=36.471
NC_035101.1	9747023	.	C	T	.	.	MAF_INRAE=38.608;MAF_USDA=35.882
NC_035101.1	9747096	.	G	T	.	.	MAF_USDA=1.639
NC_035101.1	9747101	.	C	T	.	.	MAF_INRAE=12.025;MAF_USDA=2.459
NC_035101.1	9747103	.	G	A	.	.	MAF_INRAE=46.835;MAF_USDA=35.882
NC_035101.1	9747145	.	C	T	.	.	MAF_INRAE=8.228;MAF_USDA=28.235
NC_035101.1	9747182	.	A	G	.	.	MAF_INRAE=39.873;MAF_USDA=34.706
NC_035101.1	9747183	.	T	C	.	.	MAF_USDA=8.333
NC_035101.1	9747236	.	G	T	.	.	MAF_USDA=3.279
NC_035101.1	9747266	.	C	T	.	.	MAF_USDA=4.167
NC_035101.1	9747357	.	T	C	.	.	MAF_INRAE=38.608;MAF_USDA=27.059
NC_035101.1	9747378	.	T	G	.	.	MAF_INRAE=8.861;MAF_USDA=28.824
NC_035101.1	9747395	.	G	T	.	.	MAF_USDA=7.059
NC_035101.1	9747437	.	C	A	.	.	MAF_INRAE=8.861;MAF_USDA=28.235
NC_035101.1	9747459	.	C	T	.	.	MAF_INRAE=39.241;MAF_USDA=35.294
NC_035101.1	9747494	.	C	T	.	.	MAF_USDA=4.118
NC_035101.1	9747574	.	G	T	.	.	MAF_INRAE=8.228;MAF_USDA=28.824
NC_035101.1	9747575	.	G	A	.	.	MAF_INRAE=7.5;MAF_USDA=28.824
NC_035101.1	9747578	.	C	T	.	.	MAF_INRAE=7.5;MAF_USDA=28.824
NC_035101.1	9747636	.	A	G	.	.	MAF_INRAE=47.468;MAF_USDA=35.882
NC_035101.1	9747643	.	C	A	.	.	MAF_INRAE=22.152;MAF_USDA=31.176
NC_035101.1	9747782	.	C	G	.	.	MAF_USDA=4.098
NC_035101.1	9747783	.	A	C	.	.	MAF_USDA=4.098
NC_035101.1	9747919	.	C	T	.	.	MAF_USDA=3.279
NC_035101.1	9747973	.	A	G	.	.	MAF_USDA=4.118
NC_035101.1	9747989	.	A	C	.	.	MAF_INRAE=38.608;MAF_USDA=35.294
NC_035101.1	9748030	.	G	C	.	.	MAF_INRAE=2.5;MAF_USDA=6.471
NC_035101.1	9748049	.	G	T	.	.	MAF_INRAE=47.468;MAF_USDA=40.0
NC_035101.1	9748108	.	T	A	.	.	MAF_INRAE=5.263;MAF_USDA=6.25
NC_035101.1	9748109	.	G	C	.	.	MAF_INRAE=10.0;MAF_USDA=4.098
NC_035101.1	9748110	.	G	C	.	.	MAF_INRAE=10.0;MAF_USDA=4.098
NC_035101.1	9748128	.	G	A	.	.	MAF_INRAE=47.468;MAF_USDA=35.294
NC_035101.1	9748133	.	G	A	.	.	MAF_INRAE=8.861;MAF_USDA=29.412
NC_035101.1	9748140	.	A	G	.	.	MAF_INRAE=10.0
NC_035101.1	9748141	.	G	T	.	.	MAF_INRAE=2.5;MAF_USDA=16.667
NC_035101.1	9748152	.	ACCTCAC	ACCTCAT	.	.	MAF_USDA=8.333
NC_035101.1	9748233	.	G	C	.	.	MAF_INRAE=8.861;MAF_USDA=30.0
NC_035101.1	9748370	.	G	A	.	.	MAF_USDA=4.118
NC_035101.1	9748496	.	G	A	.	.	MAF_INRAE=15.19;MAF_USDA=3.571
NC_035101.1	9748507	.	A	G	.	.	MAF_INRAE=2.5;MAF_USDA=12.5
NC_035101.1	9748616	.	G	A	.	.	MAF_INRAE=47.468;MAF_USDA=32.941
NC_035101.1	9748649	.	C	T	.	.	MAF_USDA=4.118
NC_035101.1	9748668	.	C	T	.	.	MAF_USDA=5.738
NC_035101.1	9748703	.	C	T	.	.	MAF_INRAE=10.127;MAF_USDA=30.588
NC_035101.1	9749551	.	A	C	.	.	MAF_INRAE=39.241
NC_035101.1	9749669	.	G	T	.	.	MAF_INRAE=8.861;MAF_USDA=28.235
NC_035101.1	9749671	.	T	A	.	.	MAF_INRAE=6.667;MAF_USDA=11.765
NC_035101.1	9749784	.	T	A	.	.	MAF_INRAE=47.468;MAF_USDA=36.471
NC_035101.1	9749999	.	A	G	.	.	MAF_INRAE=47.468;MAF_USDA=32.941
NC_035101.1	9750005	.	C	T	.	.	MAF_INRAE=47.468;MAF_USDA=33.529
NC_035101.1	9750055	.	C	A	.	.	MAF_USDA=1.639
NC_035101.1	9750244	.	G	A	.	.	MAF_USDA=3.279
NC_035101.1	9750376	.	C	T	.	.	MAF_INRAE=30.38;MAF_USDA=4.706
NC_035101.1	9750531	.	A	G	.	.	MAF_USDA=4.098
NC_035101.1	9750535	.	A	G	.	.	MAF_USDA=4.098
NC_035101.1	9750586	.	G	T	.	.	MAF_USDA=3.279
NC_035101.1	9750587	.	G	T	.	.	MAF_USDA=2.459
NC_035101.1	9750641	.	G	A	.	.	MAF_INRAE=47.468;MAF_USDA=33.529
NC_035101.1	9750662	.	A	C	.	.	MAF_INRAE=47.468;MAF_USDA=32.941
NC_035101.1	9750672	.	C	T	.	.	MAF_INRAE=47.468;MAF_USDA=33.529
NC_035101.1	9750677	.	G	A	.	.	MAF_INRAE=47.468;MAF_USDA=33.529
NC_035101.1	9750701	.	C	A	.	.	MAF_INRAE=22.152;MAF_USDA=28.824
NC_035101.1	9750702	.	C	A	.	.	MAF_INRAE=45.833;MAF_USDA=33.529
NC_035101.1	9750724	.	C	T	.	.	MAF_USDA=3.279
NC_035101.1	9750726	.	C	A	.	.	MAF_INRAE=47.468;MAF_USDA=33.529
NC_035101.1	9750799	.	G	A	.	.	MAF_USDA=1.639
NC_035101.1	9750836	.	A	C	.	.	MAF_USDA=3.279
NC_035101.1	9750946	.	G	C	.	.	MAF_INRAE=47.468;MAF_USDA=34.706
NC_035101.1	9751017	.	A	T	.	.	MAF_USDA=2.459
NC_035101.1	9751039	.	G	T	.	.	MAF_INRAE=22.152;MAF_USDA=11.765
NC_035101.1	9751087	.	T	G	.	.	MAF_INRAE=28.481;MAF_USDA=4.706
NC_035101.1	9751095	.	C	G	.	.	MAF_USDA=2.459
NC_035101.1	9751096	.	C	A	.	.	MAF_INRAE=5.263;MAF_USDA=4.118
NC_035101.1	9751136	.	C	T	.	.	MAF_INRAE=30.38;MAF_USDA=4.706
NC_035101.1	9751168	.	G	T	.	.	MAF_USDA=3.529
NC_035101.1	9751233	.	C	T	.	.	MAF_INRAE=36.842;MAF_USDA=1.667
NC_035101.1	9751263	.	A	T	.	.	MAF_USDA=3.279
NC_035101.1	9751404	.	C	T	.	.	MAF_INRAE=13.924;MAF_USDA=3.279
NC_035101.1	9751515	.	T	C	.	.	MAF_INRAE=39.241;MAF_USDA=24.706
NC_035101.1	9751601	.	C	T	.	.	MAF_INRAE=2.5;MAF_USDA=7.059
NC_035101.1	9751603	.	A	T	.	.	MAF_USDA=1.639
NC_035101.1	9751610	.	C	T	.	.	MAF_USDA=5.738
NC_035101.1	9751617	.	A	C	.	.	MAF_INRAE=15.19;MAF_USDA=1.639
NC_035101.1	9751716	.	G	A	.	.	MAF_USDA=4.918
NC_035101.1	9751758	.	A	T	.	.	MAF_INRAE=40.506;MAF_USDA=24.706
NC_035101.1	9751799	.	C	T	.	.	MAF_INRAE=29.747;MAF_USDA=4.706
NC_035101.1	9751887	.	G	T	.	.	MAF_INRAE=15.19;MAF_USDA=1.639
NC_035101.1	9751893	.	C	A	.	.	MAF_USDA=4.918
NC_035101.1	9751901	.	A	G	.	.	MAF_INRAE=38.608;MAF_USDA=24.706
NC_035101.1	9751961	.	T	C	.	.	MAF_INRAE=15.19;MAF_USDA=3.529
NC_035101.1	9751965	.	G	C	.	.	MAF_INRAE=46.667;MAF_USDA=33.529
NC_035101.1	9751973	.	G	A	.	.	MAF_INRAE=40.506;MAF_USDA=27.059
NC_035101.1	9751983	.	C	T	.	.	MAF_INRAE=11.392;MAF_USDA=1.639
NC_035101.1	9751984	.	T	G	.	.	MAF_INRAE=11.667;MAF_USDA=1.639
NC_035101.1	9751985	.	A	T	.	.	MAF_INRAE=11.667;MAF_USDA=1.639
NC_035101.1	9752038	.	T	C	.	.	MAF_INRAE=6.329;MAF_USDA=29.412
NC_035101.1	9752089	.	T	C	.	.	MAF_INRAE=9.167
NC_035101.1	9752107	.	T	A	.	.	MAF_INRAE=22.152;MAF_USDA=15.294
NC_035101.1	9752109	.	T	C	.	.	MAF_INRAE=43.038;MAF_USDA=11.765
NC_035101.1	9752112	.	G	C	.	.	MAF_INRAE=24.167;MAF_USDA=11.765
NC_035101.1	9752118	.	G	C	.	.	MAF_USDA=1.639
NC_035101.1	9752122	.	A	G	.	.	MAF_INRAE=12.658;MAF_USDA=8.824
NC_035101.1	9752127	.	G	C	.	.	MAF_INRAE=12.658;MAF_USDA=13.529
NC_035101.1	9752230	.	G	A	.	.	MAF_USDA=8.235
NC_035101.1	9752237	.	A	C	.	.	MAF_INRAE=6.962;MAF_USDA=28.235
NC_035101.1	9752242	.	G	A	.	.	MAF_INRAE=40.506;MAF_USDA=22.353
NC_035101.1	9752252	.	G	T	.	.	MAF_INRAE=7.5;MAF_USDA=18.824
NC_035101.1	9752253	.	G	A	.	.	MAF_USDA=1.639
NC_035101.1	9752259	.	A	G	.	.	MAF_INRAE=29.114;MAF_USDA=35.294
NC_035101.1	9752395	.	A	T	.	.	MAF_INRAE=10.0;MAF_USDA=3.279
NC_035101.1	9752435	.	G	T	.	.	MAF_USDA=6.557
NC_035101.1	9752496	.	T	G	.	.	MAF_INRAE=6.667;MAF_USDA=20.0
NC_035101.1	9752614	.	C	T	.	.	MAF_INRAE=39.241;MAF_USDA=25.294
NC_035101.1	9752677	.	C	T	.	.	MAF_USDA=48.193
NC_035101.1	9752793	.	C	A	.	.	MAF_USDA=10.241
NC_035101.1	9752821	.	T	G	.	.	MAF_USDA=12.048
NC_035101.1	9752838	.	G	T	.	.	MAF_USDA=45.181
NC_035101.1	9752854	.	A	G	.	.	MAF_USDA=6.024
NC_035101.1	9752986	.	G	T	.	.	MAF_USDA=4.167
NC_035101.1	9753735	.	C	A	.	.	MAF_USDA=1.667
NC_035101.1	9753943	.	A	T	.	.	MAF_USDA=5.738
NC_035101.1	9753960	.	A	T	.	.	MAF_USDA=1.176
NC_035101.1	9753979	.	G	A	.	.	MAF_USDA=2.459
NC_035101.1	9753982	.	G	T	.	.	MAF_INRAE=22.152;MAF_USDA=12.941
NC_035101.1	9754070	.	C	T	.	.	MAF_USDA=5.294
NC_035101.1	9754099	.	G	T	.	.	MAF_INRAE=15.19;MAF_USDA=3.529
NC_035101.1	9754134	.	G	T	.	.	MAF_USDA=10.714
NC_035101.1	9754151	.	A	G	.	.	MAF_INRAE=38.608;MAF_USDA=20.0
NC_035101.1	9754163	.	G	A	.	.	MAF_INRAE=11.392;MAF_USDA=1.639
NC_035101.1	9754239	.	C	A	.	.	MAF_INRAE=5.263;MAF_USDA=1.639
NC_035101.1	9754333	.	A	T	.	.	MAF_INRAE=21.667
NC_035101.1	9754335	.	T	G	.	.	MAF_INRAE=25.949;MAF_USDA=32.353
NC_035101.1	9754354	.	T	A	.	.	MAF_USDA=25.0
NC_035101.1	9754433	.	G	C	.	.	MAF_USDA=17.059
NC_035101.1	9754457	.	A	C	.	.	MAF_INRAE=49.367;MAF_USDA=42.941
NC_035101.1	9754476	.	G	T	.	.	MAF_USDA=14.706
NC_035101.1	9754506	.	G	A	.	.	MAF_USDA=4.918
NC_035101.1	9754521	.	T	G	.	.	MAF_INRAE=5.263;MAF_USDA=1.639
NC_035101.1	9754533	.	G	T	.	.	MAF_INRAE=34.81;MAF_USDA=25.882
NC_035101.1	9754561	.	A	G	.	.	MAF_USDA=4.167
NC_035101.1	9754607	.	C	T	.	.	MAF_INRAE=37.342;MAF_USDA=37.647
NC_035101.1	9754626	.	A	T	.	.	MAF_USDA=4.918
NC_035101.1	9754644	.	T	G	.	.	MAF_INRAE=5.263;MAF_USDA=15.882
NC_035101.1	9754647	.	A	G	.	.	MAF_USDA=9.016
NC_035101.1	9754656	.	T	A	.	.	MAF_INRAE=5.263;MAF_USDA=12.941
NC_035101.1	9754692	.	T	G	.	.	MAF_USDA=10.588
NC_035101.1	9754764	.	C	A	.	.	MAF_INRAE=5.263;MAF_USDA=4.118
NC_035101.1	9755052	.	G	A	.	.	MAF_USDA=1.639
NC_035101.1	9755139	.	C	A	.	.	MAF_USDA=6.557
NC_035101.1	9755204	.	G	A	.	.	MAF_INRAE=10.0;MAF_USDA=5.738
NC_035101.1	9755229	.	A	T	.	.	MAF_INRAE=10.0;MAF_USDA=5.738
NC_035101.1	9755304	.	G	T	.	.	MAF_INRAE=33.544;MAF_USDA=49.412
NC_035101.1	9755349	.	C	G	.	.	MAF_INRAE=6.667;MAF_USDA=10.0
NC_035101.1	9755357	.	A	G	.	.	MAF_INRAE=31.013;MAF_USDA=5.294
NC_035101.1	9755371	.	C	G	.	.	MAF_INRAE=30.38;MAF_USDA=4.762
NC_035101.1	9755400	.	A	C	.	.	MAF_INRAE=5.263;MAF_USDA=1.667
NC_035101.1	9755420	.	T	A	.	.	MAF_USDA=2.5
NC_035101.1	9755770	.	T	C	.	.	MAF_INRAE=35.443;MAF_USDA=31.176
NC_035101.1	9755973	.	G	A	.	.	MAF_USDA=4.167
NC_035101.1	9756100	.	G	T	.	.	MAF_USDA=4.706
NC_035101.1	9756147	.	G	A	.	.	MAF_USDA=4.918
NC_035101.1	9756153	.	G	T	.	.	MAF_USDA=7.647
NC_035101.1	9756208	.	G	A	.	.	MAF_USDA=2.459
NC_035101.1	9756308	.	G	T	.	.	MAF_USDA=1.695
NC_035101.1	9756444	.	C	T	.	.	MAF_INRAE=42.105;MAF_USDA=4.167
NC_035101.1	9756447	.	A	G	.	.	MAF_USDA=14.583
NC_035101.1	9756474	.	T	C	.	.	MAF_USDA=20.833
NC_035101.1	9756475	.	A	C	.	.	MAF_USDA=20.833
NC_035101.1	9756483	.	T	C	.	.	MAF_USDA=38.636
NC_035101.1	9756703	.	A	C	.	.	MAF_USDA=10.417
NC_035101.1	9756711	.	C	T	.	.	MAF_USDA=47.917
NC_035101.1	9756716	.	G	T	.	.	MAF_USDA=41.667
NC_035101.1	9756729	.	C	T	.	.	MAF_USDA=43.75
NC_035101.1	9756736	.	A	G	.	.	MAF_USDA=43.75
NC_035101.1	9756757	.	C	T	.	.	MAF_INRAE=42.105
NC_035101.1	9756758	.	G	A	.	.	MAF_USDA=5.738
NC_035101.1	9756759	.	T	C	.	.	MAF_USDA=1.639
NC_035101.1	9756760	.	C	A	.	.	MAF_USDA=5.294
NC_035101.1	9756768	.	T	C	.	.	MAF_USDA=5.294
NC_035101.1	9756780	.	A	C	.	.	MAF_USDA=1.639
NC_035101.1	9756807	.	G	T	.	.	MAF_USDA=2.459
NC_035101.1	9756823	.	T	C	.	.	MAF_USDA=3.279
NC_035101.1	9756990	.	T	C	.	.	MAF_USDA=41.765
NC_035101.1	9757096	.	T	C	.	.	MAF_USDA=30.435
NC_035101.1	9757100	.	C	A	.	.	MAF_USDA=10.87
NC_035101.1	9757133	.	A	C	.	.	MAF_USDA=36.957
NC_035101.1	9757154	.	A	C	.	.	MAF_USDA=34.783
NC_035101.1	9759637	.	T	C	.	.	MAF_INRAE=10.833;MAF_USDA=45.882
NC_035101.1	9759680	.	T	C	.	.	MAF_USDA=4.918
NC_035101.1	9759705	.	G	A	.	.	MAF_INRAE=37.975;MAF_USDA=48.824
NC_035101.1	9759848	.	G	A	.	.	MAF_USDA=7.377
NC_035101.1	9759970	.	G	T	.	.	MAF_INRAE=6.962;MAF_USDA=12.941
NC_035101.1	9760237	.	G	T	.	.	MAF_INRAE=31.013;MAF_USDA=6.471
NC_035101.1	9760365	.	A	G	.	.	MAF_USDA=4.918
NC_035101.1	9760544	.	G	A	.	.	MAF_USDA=2.459
NC_035101.1	9760566	.	G	T	.	.	MAF_INRAE=6.667;MAF_USDA=9.412
NC_035101.1	9760770	.	G	A	.	.	MAF_USDA=4.167
NC_035101.1	9760791	.	T	A	.	.	MAF_USDA=1.639
NC_035101.1	9760802	.	C	A	.	.	MAF_USDA=1.639
NC_035101.1	9760855	.	A	G	.	.	MAF_INRAE=14.557
NC_035101.1	9760856	.	C	T	.	.	MAF_USDA=1.639
NC_035101.1	9760989	.	G	T	.	.	MAF_USDA=1.667
NC_035101.1	9761057	.	T	C	.	.	MAF_INRAE=10.0;MAF_USDA=2.5
NC_035101.1	9761270	.	A	G	.	.	MAF_INRAE=6.667;MAF_USDA=8.824
NC_035101.1	9761309	.	G	A	.	.	MAF_USDA=2.941
NC_035101.1	9761416	.	C	T	.	.	MAF_INRAE=9.167;MAF_USDA=9.016
NC_035101.1	9761465	.	T	A	.	.	MAF_USDA=3.279
NC_035101.1	9761535	.	T	C	.	.	MAF_INRAE=11.392;MAF_USDA=1.639
NC_035101.1	9761538	.	T	A	.	.	MAF_INRAE=6.962;MAF_USDA=12.941
NC_035101.1	9761548	.	T	G	.	.	MAF_INRAE=6.962;MAF_USDA=13.529
NC_035101.1	9761572	.	C	A	.	.	MAF_USDA=16.393
NC_035101.1	9761604	.	T	G	.	.	MAF_USDA=4.167
NC_035101.1	9761609	.	A	C	.	.	MAF_USDA=12.353
NC_035101.1	9761614	.	A	G	.	.	MAF_USDA=2.459
NC_035101.1	9761754	.	G	A	.	.	MAF_USDA=2.459
NC_035101.1	9761784	.	T	A	.	.	MAF_INRAE=39.241;MAF_USDA=35.882
NC_035101.1	9761835	.	T	C	.	.	MAF_INRAE=10.0;MAF_USDA=10.656
NC_035101.1	9762025	.	A	G	.	.	MAF_USDA=2.941
NC_035101.1	9762097	.	A	T	.	.	MAF_USDA=5.882
NC_035101.1	9762132	.	T	C	.	.	MAF_INRAE=39.873;MAF_USDA=48.235
NC_035101.1	9762308	.	C	G	.	.	MAF_USDA=4.918
NC_035101.1	9762475	.	A	G	.	.	MAF_INRAE=38.608;MAF_USDA=48.235
NC_035101.1	9762476	.	T	G	.	.	MAF_USDA=2.941
NC_035101.1	9762491	.	A	C	.	.	MAF_USDA=8.333
NC_035101.1	9762506	.	G	C	.	.	MAF_USDA=2.941
NC_035101.1	9762545	.	G	A	.	.	MAF_USDA=1.639
NC_035101.1	9762576	.	C	A	.	.	MAF_INRAE=15.789;MAF_USDA=6.25
NC_035101.1	9762623	.	A	G	.	.	MAF_INRAE=31.579;MAF_USDA=46.471
NC_035101.1	9762677	.	C	G	.	.	MAF_USDA=16.393
NC_035101.1	9762690	.	C	A	.	.	MAF_USDA=6.25
NC_035101.1	9762740	.	T	C	.	.	MAF_USDA=22.917
NC_035101.1	9767984	.	T	C	.	.	MAF_USDA=18.235
NC_035101.1	9767985	.	A	T	.	.	MAF_USDA=19.412
NC_035101.1	9767987	.	G	A	.	.	MAF_USDA=17.647
NC_035101.1	9767990	.	T	C	.	.	MAF_USDA=17.647
NC_035101.1	9767993	.	A	C	.	.	MAF_USDA=16.471
NC_035101.1	9768003	.	C	A	.	.	MAF_USDA=33.333
NC_035101.1	9768024	.	A	G	.	.	MAF_USDA=2.459
NC_035101.1	9768032	.	G	A	.	.	MAF_USDA=6.25
NC_035101.1	9768034	.	C	A	.	.	MAF_USDA=6.25
NC_035101.1	9768039	.	T	C	.	.	MAF_USDA=6.25
NC_035101.1	9768340	.	A	G	.	.	MAF_USDA=8.235
NC_035101.1	9768409	.	G	A	.	.	MAF_INRAE=23.418;MAF_USDA=16.471
NC_035101.1	9768413	.	A	G	.	.	MAF_USDA=14.754
NC_035101.1	9768418	.	A	T	.	.	MAF_USDA=14.754
NC_035101.1	9768455	.	C	T	.	.	MAF_USDA=8.235
NC_035101.1	9768530	.	G	T	.	.	MAF_USDA=2.941
NC_035101.1	9768661	.	C	A	.	.	MAF_USDA=8.824
NC_035101.1	9768741	.	A	G	.	.	MAF_INRAE=11.392;MAF_USDA=15.574
NC_035101.1	9768816	.	T	A	.	.	MAF_USDA=1.639
NC_035101.1	9768916	.	G	A	.	.	MAF_USDA=1.639
NC_035101.1	9768930	.	G	T	.	.	MAF_INRAE=31.013;MAF_USDA=8.235
NC_035101.1	9769149	.	T	G	.	.	MAF_INRAE=10.0
NC_035101.1	9769249	.	T	C	.	.	MAF_USDA=15.574
NC_035101.1	9769582	.	A	G	.	.	MAF_USDA=14.754
NC_035101.1	9769631	.	C	T	.	.	MAF_USDA=4.918
NC_035101.1	9769724	.	T	A	.	.	MAF_INRAE=3.333
NC_035101.1	9769731	.	A	T	.	.	MAF_INRAE=6.667
NC_035101.1	9769786	.	T	A	.	.	MAF_INRAE=11.667
NC_035101.1	9769822	.	G	A	.	.	MAF_USDA=1.639
NC_035101.1	9769895	.	T	G	.	.	MAF_INRAE=19.62;MAF_USDA=27.059
NC_035101.1	9771196	.	C	T	.	.	MAF_USDA=15.574
NC_035101.1	9771305	.	G	A	.	.	MAF_INRAE=21.667;MAF_USDA=1.639
NC_035101.1	9771498	.	C	T	.	.	MAF_INRAE=5.263;MAF_USDA=1.639
NC_035101.1	9771519	.	C	T	.	.	MAF_USDA=13.934
NC_035101.1	9771634	.	C	T	.	.	MAF_INRAE=15.833
NC_035101.1	9771860	.	C	T	.	.	MAF_INRAE=35.833
NC_035101.1	9771913	.	T	C	.	.	MAF_INRAE=31.667
NC_035101.1	9771925	.	C	T	.	.	MAF_INRAE=15.833
NC_035101.1	9772612	.	T	A	.	.	MAF_INRAE=9.167;MAF_USDA=26.19
NC_035101.1	9772664	.	T	G	.	.	MAF_USDA=2.941
NC_035101.1	9772778	.	A	G	.	.	MAF_USDA=41.667
NC_035101.1	9772785	.	T	A	.	.	MAF_USDA=5.952
NC_035101.1	9772835	.	A	C	.	.	MAF_USDA=31.176
NC_035101.1	9772836	.	G	A	.	.	MAF_USDA=30.588
NC_035101.1	9772904	.	C	T	.	.	MAF_USDA=25.0
NC_035101.1	9774525	.	G	A	.	.	MAF_USDA=4.167
NC_035101.1	9774561	.	A	T	.	.	MAF_USDA=2.459
NC_035101.1	9774579	.	G	A	.	.	MAF_USDA=27.083
NC_035101.1	9774630	.	A	C	.	.	MAF_USDA=1.639
NC_035101.1	9774634	.	G	T	.	.	MAF_USDA=2.459
NC_035101.1	9774641	.	T	C	.	.	MAF_USDA=2.459
NC_035101.1	9774828	.	C	G	.	.	MAF_INRAE=44.937;MAF_USDA=42.941
NC_035101.1	9774869	.	C	G	.	.	MAF_INRAE=44.304;MAF_USDA=34.706
NC_035101.1	9774884	.	G	T	.	.	MAF_USDA=5.738
NC_035101.1	9775023	.	T	C	.	.	MAF_INRAE=14.557;MAF_USDA=5.294
NC_035101.1	9775031	.	G	A	.	.	MAF_USDA=1.639
NC_035101.1	9775104	.	G	A	.	.	MAF_USDA=4.918
NC_035101.1	9775107	.	T	G	.	.	MAF_USDA=11.765
NC_035101.1	9775128	.	G	C	.	.	MAF_INRAE=8.333;MAF_USDA=6.471
NC_035101.1	9775259	.	A	G	.	.	MAF_INRAE=6.962;MAF_USDA=15.574
NC_035101.1	9775591	.	T	A	.	.	MAF_INRAE=14.167
NC_035101.1	9775610	.	A	C	.	.	MAF_USDA=2.459
NC_035101.1	9775611	.	C	G	.	.	MAF_USDA=15.882
NC_035101.1	9775651	.	G	A	.	.	MAF_USDA=3.279
NC_035101.1	9775707	.	T	G	.	.	MAF_USDA=12.941
NC_035101.1	9775750	.	T	G	.	.	MAF_INRAE=46.203;MAF_USDA=39.583
NC_035101.1	9775756	.	C	A	.	.	MAF_INRAE=36.842;MAF_USDA=35.417
NC_035101.1	9775806	.	C	T	.	.	MAF_USDA=5.294
NC_035101.1	9776027	.	G	A	.	.	MAF_USDA=30.435
NC_035101.1	9776045	.	C	T	.	.	MAF_USDA=4.348
NC_035101.1	9780751	.	G	T	.	.	MAF_INRAE=2.632
NC_035101.1	9780819	.	G	T	.	.	MAF_USDA=37.5
NC_035101.1	9780826	.	T	C	.	.	MAF_USDA=35.417
NC_035101.1	9780857	.	A	T	.	.	MAF_USDA=10.0
NC_035101.1	9780924	.	C	T	.	.	MAF_INRAE=42.105;MAF_USDA=15.882
NC_035101.1	9780943	.	A	C	.	.	MAF_USDA=17.647
NC_035101.1	9780950	.	T	A	.	.	MAF_INRAE=36.842;MAF_USDA=30.588
NC_035101.1	9781052	.	T	C	.	.	MAF_INRAE=48.333;MAF_USDA=25.882
NC_035101.1	9781090	.	T	C	.	.	MAF_USDA=3.279
NC_035101.1	9781114	.	C	T	.	.	MAF_INRAE=18.354;MAF_USDA=10.417
NC_035101.1	9781136	.	G	C	.	.	MAF_USDA=4.918
NC_035101.1	9781154	.	C	T	.	.	MAF_USDA=4.118
NC_035101.1	9781185	.	G	A	.	.	MAF_USDA=30.0
NC_035101.1	9781200	.	C	T	.	.	MAF_INRAE=12.5;MAF_USDA=14.167
NC_035101.1	9781225	.	C	T	.	.	MAF_INRAE=21.053;MAF_USDA=12.295
NC_035101.1	9781332	.	G	A	.	.	MAF_USDA=2.459
NC_035101.1	9781340	.	T	C	.	.	MAF_USDA=18.235
NC_035101.1	9781371	.	A	C	.	.	MAF_USDA=3.279
NC_035101.1	9781372	.	A	C	.	.	MAF_USDA=3.279
NC_035101.1	9781382	.	C	T	.	.	MAF_USDA=10.588
NC_035101.1	9781409	.	C	T	.	.	MAF_INRAE=44.937;MAF_USDA=30.0
NC_035101.1	9781508	.	C	T	.	.	MAF_USDA=2.459
NC_035101.1	9781530	.	T	C	.	.	MAF_USDA=2.353
NC_035101.1	9781581	.	G	A	.	.	MAF_INRAE=15.19;MAF_USDA=4.118
NC_035101.1	9781776	.	G	A	.	.	MAF_USDA=1.639
NC_035101.1	9782039	.	C	T	.	.	MAF_INRAE=18.354;MAF_USDA=9.412
NC_035101.1	9782061	.	G	T	.	.	MAF_INRAE=45.57;MAF_USDA=41.667
NC_035101.1	9782084	.	T	C	.	.	MAF_USDA=2.459
NC_035101.1	9782097	.	C	T	.	.	MAF_INRAE=21.667
NC_035101.1	9782143	.	C	A	.	.	MAF_USDA=2.353
NC_035101.1	9782220	.	A	G	.	.	MAF_USDA=7.059
NC_035101.1	9782231	.	A	T	.	.	MAF_INRAE=6.962;MAF_USDA=13.934
NC_035101.1	9782262	.	G	C	.	.	MAF_INRAE=31.579;MAF_USDA=20.492
NC_035101.1	9782412	.	A	C	.	.	MAF_INRAE=42.105
NC_035101.1	9782471	.	A	G	.	.	MAF_INRAE=44.937
NC_035101.1	9782660	.	G	T	.	.	MAF_USDA=7.059
NC_035101.1	9782678	.	G	T	.	.	MAF_USDA=7.059
NC_035101.1	9782687	.	C	A	.	.	MAF_USDA=7.059
NC_035101.1	9782776	.	A	T	.	.	MAF_INRAE=17.722;MAF_USDA=5.294
NC_035101.1	9782792	.	T	C	.	.	MAF_USDA=4.167
NC_035101.1	9782957	.	C	A	.	.	MAF_USDA=4.918
NC_035101.1	9782985	.	G	T	.	.	MAF_USDA=6.471
NC_035101.1	9782997	.	C	A	.	.	MAF_USDA=8.333
NC_035101.1	9783011	.	G	A	.	.	MAF_USDA=4.918
NC_035101.1	9783082	.	T	A	.	.	MAF_USDA=4.918
NC_035101.1	9783091	.	T	A	.	.	MAF_INRAE=6.962;MAF_USDA=14.754
NC_035101.1	9783188	.	A	G	.	.	MAF_INRAE=45.57;MAF_USDA=37.059
NC_035101.1	9783237	.	A	G	.	.	MAF_INRAE=36.709;MAF_USDA=15.882
NC_035101.1	9783259	.	T	C	.	.	MAF_INRAE=36.709;MAF_USDA=20.0
NC_035101.1	9783366	.	G	T	.	.	MAF_USDA=6.25
NC_035101.1	9783398	.	T	A	.	.	MAF_USDA=35.417
NC_035101.1	9783399	.	T	A	.	.	MAF_USDA=35.417
NC_035101.1	9783400	.	T	A	.	.	MAF_USDA=41.667
NC_035101.1	9783401	.	C	A	.	.	MAF_USDA=41.667
NC_035101.1	9783435	.	A	C	.	.	MAF_INRAE=18.354;MAF_USDA=49.412
NC_035101.1	9783461	.	G	T	.	.	MAF_INRAE=36.709;MAF_USDA=15.294
NC_035101.1	9783467	.	C	G	.	.	MAF_USDA=2.941
NC_035101.1	9783573	.	T	C	.	.	MAF_INRAE=3.165;MAF_USDA=9.412
NC_035101.1	9783697	.	G	C	.	.	MAF_USDA=6.471
NC_035101.1	9783698	.	T	C	.	.	MAF_USDA=6.471
NC_035101.1	9783713	.	C	T	.	.	MAF_USDA=6.557
NC_035101.1	9783722	.	T	G	.	.	MAF_USDA=7.059
NC_035101.1	9783847	.	G	A	.	.	MAF_INRAE=42.105;MAF_USDA=15.294
NC_035101.1	9783894	.	A	G	.	.	MAF_USDA=27.083
NC_035101.1	9784048	.	A	G	.	.	MAF_INRAE=36.842
NC_035101.1	9784288	.	A	T	.	.	MAF_USDA=1.639
NC_035101.1	9784400	.	A	G	.	.	MAF_USDA=3.279
NC_035101.1	9784443	.	A	G	.	.	MAF_USDA=5.357
NC_035101.1	9784473	.	C	T	.	.	MAF_USDA=2.381
NC_035101.1	9784488	.	T	A	.	.	MAF_USDA=5.833
NC_035101.1	9784493	.	A	C	.	.	MAF_USDA=5.833
NC_035101.1	9784494	.	C	A	.	.	MAF_USDA=5.833
NC_035101.1	9784658	.	G	A	.	.	MAF_INRAE=20.886;MAF_USDA=14.706
NC_035101.1	9784671	.	G	A	.	.	MAF_USDA=6.557
NC_035101.1	9784711	.	G	T	.	.	MAF_USDA=10.588
NC_035101.1	9784713	.	G	A	.	.	MAF_USDA=7.647
NC_035101.1	9784717	.	C	A	.	.	MAF_USDA=7.647
NC_035101.1	9784766	.	A	C	.	.	MAF_USDA=8.333
NC_035101.1	9784785	.	G	T	.	.	MAF_INRAE=44.937;MAF_USDA=35.294
NC_035101.1	9784941	.	A	C	.	.	MAF_INRAE=18.987;MAF_USDA=22.353
NC_035101.1	9784992	.	T	G	.	.	MAF_USDA=5.738
NC_035101.1	9785009	.	A	T	.	.	MAF_USDA=5.738
NC_035101.1	9785036	.	G	C	.	.	MAF_USDA=2.459
NC_035101.1	9785037	.	T	A	.	.	MAF_USDA=2.459
NC_035101.1	9785038	.	G	C	.	.	MAF_USDA=2.459
NC_035101.1	9785133	.	A	T	.	.	MAF_USDA=5.738
NC_035101.1	9785144	.	G	T	.	.	MAF_INRAE=20.833
NC_035101.1	9785222	.	A	C	.	.	MAF_USDA=50.0
NC_035101.1	9785247	.	G	A	.	.	MAF_USDA=6.557
NC_035101.1	9785331	.	C	T	.	.	MAF_USDA=1.639
NC_035101.1	9785364	.	G	T	.	.	MAF_USDA=5.738
NC_035101.1	9785404	.	G	A	.	.	MAF_USDA=5.738
NC_035101.1	9785405	.	G	A	.	.	MAF_INRAE=44.304;MAF_USDA=35.294
NC_035101.1	9785529	.	G	T	.	.	MAF_USDA=2.459
NC_035101.1	9785549	.	G	A	.	.	MAF_USDA=24.118
NC_035101.1	9785559	.	C	T	.	.	MAF_USDA=4.706
NC_035101.1	9785566	.	T	G	.	.	MAF_INRAE=36.709;MAF_USDA=15.882
NC_035101.1	9785572	.	A	C	.	.	MAF_USDA=3.279
NC_035101.1	9785713	.	A	T	.	.	MAF_USDA=24.118
NC_035101.1	9785822	.	C	T	.	.	MAF_INRAE=36.709;MAF_USDA=20.588
NC_035101.1	9786006	.	C	T	.	.	MAF_INRAE=2.5
NC_035101.1	9786018	.	A	G	.	.	MAF_USDA=12.295
NC_035101.1	9786023	.	G	A	.	.	MAF_USDA=22.941
NC_035101.1	9786024	.	G	T	.	.	MAF_USDA=4.918
NC_035101.1	9786106	.	A	T	.	.	MAF_USDA=4.167
NC_035101.1	9786107	.	G	C	.	.	MAF_USDA=5.833
NC_035101.1	9786143	.	A	C	.	.	MAF_USDA=3.279
NC_035101.1	9786185	.	C	A	.	.	MAF_USDA=3.279
NC_035101.1	9786223	.	A	G	.	.	MAF_USDA=2.941
NC_035101.1	9786231	.	C	T	.	.	MAF_INRAE=36.709;MAF_USDA=20.588
NC_035101.1	9786304	.	G	A	.	.	MAF_USDA=3.279
NC_035101.1	9786472	.	G	C	.	.	MAF_USDA=23.529
NC_035101.1	9786635	.	T	C	.	.	MAF_USDA=13.529
NC_035101.1	9786835	.	G	A	.	.	MAF_USDA=9.412
NC_035101.1	9786943	.	T	G	.	.	MAF_USDA=3.529
NC_035101.1	9786958	.	A	G	.	.	MAF_USDA=8.824
NC_035101.1	9786990	.	T	G	.	.	MAF_USDA=8.824
NC_035101.1	9787076	.	C	T	.	.	MAF_USDA=2.459
NC_035101.1	9787094	.	C	A	.	.	MAF_INRAE=40.506;MAF_USDA=31.176
NC_035101.1	9787119	.	A	C	.	.	MAF_INRAE=3.797;MAF_USDA=38.824
NC_035101.1	9787139	.	C	G	.	.	MAF_USDA=8.824
NC_035101.1	9787200	.	C	A	.	.	MAF_USDA=2.941
NC_035101.1	9787264	.	C	T	.	.	MAF_USDA=10.0
NC_035101.1	9787398	.	G	T	.	.	MAF_USDA=4.098
NC_035101.1	9787489	.	G	A	.	.	MAF_USDA=12.941
NC_035101.1	9787575	.	A	T	.	.	MAF_USDA=2.459
NC_035101.1	9787678	.	T	C	.	.	MAF_USDA=12.353
NC_035101.1	9787832	.	G	T	.	.	MAF_USDA=35.294
NC_035101.1	9787909	.	G	A	.	.	MAF_USDA=15.882
NC_035101.1	9787948	.	T	G	.	.	MAF_USDA=17.059
NC_035101.1	9787949	.	A	G	.	.	MAF_USDA=15.882
NC_035101.1	9787956	.	T	A	.	.	MAF_USDA=9.412
NC_035101.1	9788078	.	A	G	.	.	MAF_USDA=38.824
NC_035101.1	9788208	.	C	A	.	.	MAF_USDA=4.918
NC_035101.1	9788295	.	G	A	.	.	MAF_INRAE=8.333
NC_035101.1	9788442	.	G	T	.	.	MAF_USDA=2.941
NC_035101.1	9788493	.	T	A	.	.	MAF_USDA=1.639
NC_035101.1	9788580	.	A	G	.	.	MAF_USDA=4.098
NC_035101.1	9788629	.	G	A	.	.	MAF_USDA=2.459
NC_035101.1	9788652	.	G	A	.	.	MAF_INRAE=36.709;MAF_USDA=15.882
NC_035101.1	9788697	.	T	C	.	.	MAF_USDA=13.69
NC_035101.1	9788716	.	A	C	.	.	MAF_INRAE=20.833;MAF_USDA=1.667
NC_035101.1	9788746	.	T	G	.	.	MAF_INRAE=12.025;MAF_USDA=1.639
NC_035101.1	9788784	.	C	A	.	.	MAF_INRAE=36.076;MAF_USDA=28.235
NC_035101.1	9788813	.	G	T	.	.	MAF_USDA=4.918
NC_035101.1	9788823	.	T	G	.	.	MAF_USDA=2.083
NC_035101.1	9788836	.	A	T	.	.	MAF_USDA=4.167
NC_035101.1	9788843	.	C	T	.	.	MAF_INRAE=10.833;MAF_USDA=5.738
NC_035101.1	9788926	.	G	A	.	.	MAF_USDA=5.738
NC_035101.1	9788929	.	A	G	.	.	MAF_USDA=10.0
NC_035101.1	9789048	.	C	A	.	.	MAF_USDA=4.098
NC_035101.1	9789225	.	A	G	.	.	MAF_USDA=5.738
NC_035101.1	9789400	.	T	C	.	.	MAF_INRAE=2.5
NC_035101.1	9789480	.	A	G	.	.	MAF_INRAE=40.506;MAF_USDA=28.824
NC_035101.1	9789495	.	G	A	.	.	MAF_USDA=9.016
NC_035101.1	9789535	.	G	T	.	.	MAF_USDA=2.459
NC_035101.1	9789542	.	A	C	.	.	MAF_INRAE=5.263;MAF_USDA=1.639
NC_035101.1	9789546	.	T	C	.	.	MAF_INRAE=7.595;MAF_USDA=3.529
NC_035101.1	9789620	.	C	T	.	.	MAF_USDA=5.738
NC_035101.1	9789709	.	T	C	.	.	MAF_USDA=5.294
NC_035101.1	9789824	.	T	A	.	.	MAF_USDA=5.738
NC_035101.1	9789829	.	A	G	.	.	MAF_USDA=8.333
NC_035101.1	9789906	.	A	T	.	.	MAF_USDA=1.639
NC_035101.1	9789932	.	G	T	.	.	MAF_USDA=1.639
NC_035101.1	9789996	.	C	T	.	.	MAF_USDA=2.459
NC_035101.1	9790068	.	A	G	.	.	MAF_INRAE=12.025;MAF_USDA=1.639
NC_035101.1	9790112	.	A	G	.	.	MAF_USDA=1.639
NC_035101.1	9790137	.	A	G	.	.	MAF_USDA=6.25
NC_035101.1	9790146	.	T	C	.	.	MAF_INRAE=6.962;MAF_USDA=11.765
NC_035101.1	9790165	.	T	C	.	.	MAF_INRAE=3.165;MAF_USDA=8.824
NC_035101.1	9790236	.	G	T	.	.	MAF_INRAE=6.962;MAF_USDA=16.393
NC_035101.1	9790252	.	C	T	.	.	MAF_USDA=11.765
NC_035101.1	9790388	.	T	A	.	.	MAF_USDA=6.25
NC_035101.1	9790415	.	G	A	.	.	MAF_USDA=8.333
NC_035101.1	9790438	.	C	G	.	.	MAF_INRAE=14.167;MAF_USDA=11.176
NC_035101.1	9790511	.	A	C	.	.	MAF_INRAE=3.797
NC_035101.1	9790514	.	G	T	.	.	MAF_INRAE=3.333;MAF_USDA=17.647
NC_035101.1	9790515	.	G	T	.	.	MAF_INRAE=30.0;MAF_USDA=41.176
NC_035101.1	9790638	.	C	A	.	.	MAF_INRAE=48.101;MAF_USDA=33.529
NC_035101.1	9790643	.	G	C	.	.	MAF_USDA=8.333
NC_035101.1	9790725	.	A	C	.	.	MAF_USDA=11.475
NC_035101.1	9790795	.	C	G	.	.	MAF_INRAE=43.038;MAF_USDA=32.353
NC_035101.1	9790801	.	T	A	.	.	MAF_INRAE=21.667
NC_035101.1	9790848	.	A	G	.	.	MAF_USDA=2.459
NC_035101.1	9790854	.	A	T	.	.	MAF_INRAE=22.785;MAF_USDA=15.294
NC_035101.1	9790946	.	A	C	.	.	MAF_USDA=2.353
NC_035101.1	9790979	.	G	A	.	.	MAF_INRAE=15.0;MAF_USDA=11.765
NC_035101.1	9791032	.	C	T	.	.	MAF_USDA=20.492
NC_035101.1	9791139	.	G	A	.	.	MAF_USDA=2.459
NC_035101.1	9791174	.	G	T	.	.	MAF_INRAE=5.263;MAF_USDA=1.639
NC_035101.1	9791494	.	A	T	.	.	MAF_INRAE=25.316;MAF_USDA=4.118
NC_035101.1	9791533	.	G	A	.	.	MAF_INRAE=34.81;MAF_USDA=46.471
NC_035101.1	9791596	.	G	A	.	.	MAF_USDA=3.529
NC_035101.1	9791598	.	C	A	.	.	MAF_USDA=6.25
NC_035101.1	9791629	.	G	T	.	.	MAF_USDA=12.353
NC_035101.1	9791886	.	C	A	.	.	MAF_USDA=1.639
NC_035101.1	9791898	.	G	A	.	.	MAF_USDA=4.918
NC_035101.1	9791899	.	A	G	.	.	MAF_INRAE=40.506;MAF_USDA=32.941
NC_035101.1	9791906	.	G	A	.	.	MAF_INRAE=3.165;MAF_USDA=8.235
NC_035101.1	9792045	.	T	C	.	.	MAF_USDA=2.459
NC_035101.1	9792918	.	C	A	.	.	MAF_INRAE=1.667
NC_035101.1	9793010	.	A	T	.	.	MAF_INRAE=2.5
NC_035101.1	9793024	.	G	C	.	.	MAF_USDA=22.917
NC_035101.1	9793103	.	G	A	.	.	MAF_USDA=21.765
NC_035101.1	9793114	.	C	T	.	.	MAF_USDA=5.738
NC_035101.1	9793216	.	T	G	.	.	MAF_INRAE=8.228;MAF_USDA=8.824
NC_035101.1	9793229	.	A	G	.	.	MAF_INRAE=17.5;MAF_USDA=15.294
NC_035101.1	9793271	.	A	T	.	.	MAF_INRAE=34.177;MAF_USDA=41.765
NC_035101.1	9793347	.	T	C	.	.	MAF_INRAE=15.0;MAF_USDA=11.176
NC_035101.1	9793388	.	C	T	.	.	MAF_INRAE=39.241;MAF_USDA=30.588
NC_035101.1	9793403	.	A	G	.	.	MAF_INRAE=29.114;MAF_USDA=42.353
NC_035101.1	9793470	.	T	A	.	.	MAF_INRAE=25.316;MAF_USDA=4.167
NC_035101.1	9793479	.	A	C	.	.	MAF_INRAE=5.263;MAF_USDA=7.059
NC_035101.1	9793523	.	G	T	.	.	MAF_INRAE=12.5
NC_035101.1	9793545	.	A	T	.	.	MAF_INRAE=48.734;MAF_USDA=29.412
NC_035101.1	9793574	.	A	G	.	.	MAF_INRAE=42.405;MAF_USDA=24.118
NC_035101.1	9793596	.	T	A	.	.	MAF_USDA=4.918
NC_035101.1	9793622	.	A	T	.	.	MAF_USDA=2.459
NC_035101.1	9793631	.	T	C	.	.	MAF_USDA=2.459
NC_035101.1	9793661	.	G	A	.	.	MAF_USDA=2.459
NC_035101.1	9793742	.	G	A	.	.	MAF_INRAE=5.263;MAF_USDA=22.917
NC_035101.1	9793774	.	C	G	.	.	MAF_INRAE=39.873;MAF_USDA=29.412
NC_035101.1	9793841	.	G	A	.	.	MAF_USDA=3.279
NC_035101.1	9793843	.	T	G	.	.	MAF_USDA=3.279
NC_035101.1	9793850	.	C	A	.	.	MAF_USDA=3.279
NC_035101.1	9793893	.	G	A	.	.	MAF_INRAE=24.684;MAF_USDA=5.294
NC_035101.1	9793965	.	T	A	.	.	MAF_USDA=4.098
NC_035101.1	9794007	.	C	T	.	.	MAF_INRAE=38.608;MAF_USDA=19.412
NC_035101.1	9794008	.	C	A	.	.	MAF_INRAE=20.833;MAF_USDA=3.279
NC_035101.1	9794032	.	T	G	.	.	MAF_USDA=3.279
NC_035101.1	9794033	.	C	T	.	.	MAF_INRAE=37.342;MAF_USDA=35.882
NC_035101.1	9794042	.	A	T	.	.	MAF_USDA=3.279
NC_035101.1	9794051	.	A	C	.	.	MAF_USDA=20.492
NC_035101.1	9794052	.	A	G	.	.	MAF_INRAE=20.833;MAF_USDA=17.647
NC_035101.1	9794070	.	G	A	.	.	MAF_USDA=19.672
NC_035101.1	9794071	.	A	C	.	.	MAF_USDA=19.672
NC_035101.1	9794128	.	C	T	.	.	MAF_USDA=19.672
NC_035101.1	9794218	.	G	A	.	.	MAF_INRAE=41.139;MAF_USDA=11.176
NC_035101.1	9794268	.	G	T	.	.	MAF_INRAE=38.608;MAF_USDA=35.882
NC_035101.1	9794352	.	C	G	.	.	MAF_USDA=5.738
NC_035101.1	9794392	.	T	C	.	.	MAF_USDA=20.492
NC_035101.1	9794395	.	C	A	.	.	MAF_USDA=3.279
NC_035101.1	9794398	.	A	T	.	.	MAF_INRAE=38.608;MAF_USDA=18.824
NC_035101.1	9794406	.	G	T	.	.	MAF_INRAE=8.228;MAF_USDA=6.471
NC_035101.1	9794443	.	G	A	.	.	MAF_INRAE=38.608;MAF_USDA=40.0
NC_035101.1	9794479	.	C	A	.	.	MAF_INRAE=38.608;MAF_USDA=41.176
NC_035101.1	9794499	.	A	C	.	.	MAF_USDA=19.672
NC_035101.1	9794535	.	A	T	.	.	MAF_USDA=2.459
NC_035101.1	9794543	.	A	C	.	.	MAF_INRAE=38.608;MAF_USDA=40.588
NC_035101.1	9794668	.	C	G	.	.	MAF_USDA=4.167
NC_035101.1	9794693	.	A	C	.	.	MAF_USDA=2.459
NC_035101.1	9794736	.	T	C	.	.	MAF_INRAE=5.263;MAF_USDA=21.765
NC_035101.1	9794744	.	G	T	.	.	MAF_USDA=2.459
NC_035101.1	9794753	.	T	G	.	.	MAF_INRAE=8.228;MAF_USDA=12.5
NC_035101.1	9794804	.	A	G	.	.	MAF_INRAE=8.228;MAF_USDA=17.647
NC_035101.1	9794821	.	A	G	.	.	MAF_INRAE=8.228;MAF_USDA=6.471
NC_035101.1	9794872	.	A	C	.	.	MAF_INRAE=15.0;MAF_USDA=11.176
NC_035101.1	9794887	.	A	G	.	.	MAF_INRAE=15.0;MAF_USDA=4.706
NC_035101.1	9794925	.	G	T	.	.	MAF_USDA=2.459
NC_035101.1	9794956	.	A	G	.	.	MAF_INRAE=38.608;MAF_USDA=41.765
NC_035101.1	9794958	.	C	T	.	.	MAF_INRAE=32.5;MAF_USDA=40.588
NC_035101.1	9795053	.	C	A	.	.	MAF_USDA=2.459
NC_035101.1	9795080	.	A	T	.	.	MAF_USDA=18.852
NC_035101.1	9795125	.	T	A	.	.	MAF_INRAE=38.608;MAF_USDA=18.824
NC_035101.1	9795129	.	T	A	.	.	MAF_USDA=1.639
NC_035101.1	9795140	.	G	T	.	.	MAF_USDA=1.639
NC_035101.1	9795143	.	G	C	.	.	MAF_USDA=2.941
NC_035101.1	9795202	.	C	T	.	.	MAF_INRAE=15.0;MAF_USDA=11.176
NC_035101.1	9795210	.	G	A	.	.	MAF_INRAE=41.667;MAF_USDA=7.647
NC_035101.1	9795212	.	C	T	.	.	MAF_INRAE=41.667;MAF_USDA=7.647
NC_035101.1	9795262	.	A	T	.	.	MAF_USDA=2.459
NC_035101.1	9795384	.	A	C	.	.	MAF_USDA=4.167
NC_035101.1	9795389	.	A	C	.	.	MAF_USDA=4.167
NC_035101.1	9795392	.	A	T	.	.	MAF_USDA=4.118
NC_035101.1	9795423	.	G	A	.	.	MAF_INRAE=24.051;MAF_USDA=2.941
NC_035101.1	9795472	.	C	T	.	.	MAF_USDA=8.333
NC_035101.1	9795502	.	C	G	.	.	MAF_USDA=20.492
NC_035101.1	9795514	.	A	T	.	.	MAF_USDA=9.016
NC_035101.1	9795647	.	A	C	.	.	MAF_INRAE=32.5;MAF_USDA=27.083
NC_035101.1	9795648	.	A	C	.	.	MAF_INRAE=15.0;MAF_USDA=4.167
NC_035101.1	9795684	.	A	G	.	.	MAF_USDA=1.639
NC_035101.1	9795843	.	G	T	.	.	MAF_INRAE=8.861;MAF_USDA=31.765
NC_035101.1	9795885	.	T	C	.	.	MAF_INRAE=20.886;MAF_USDA=42.353
NC_035101.1	9795919	.	A	G	.	.	MAF_INRAE=20.886;MAF_USDA=42.353
NC_035101.1	9795937	.	A	T	.	.	MAF_INRAE=20.886;MAF_USDA=41.765
NC_035101.1	9795944	.	T	G	.	.	MAF_USDA=2.353
NC_035101.1	9796120	.	T	C	.	.	MAF_USDA=5.738
NC_035101.1	9796175	.	C	A	.	.	MAF_INRAE=24.051;MAF_USDA=2.941
NC_035101.1	9796208	.	C	T	.	.	MAF_INRAE=8.861;MAF_USDA=34.706
NC_035101.1	9796317	.	A	T	.	.	MAF_USDA=1.639
NC_035101.1	9796319	.	T	C	.	.	MAF_USDA=2.353
NC_035101.1	9796328	.	A	C	.	.	MAF_INRAE=17.5;MAF_USDA=12.941
NC_035101.1	9796344	.	T	C	.	.	MAF_INRAE=24.051
NC_035101.1	9796378	.	A	C	.	.	MAF_USDA=4.167
NC_035101.1	9796385	.	A	C	.	.	MAF_USDA=14.583
NC_035101.1	9796388	.	T	A	.	.	MAF_INRAE=21.053;MAF_USDA=14.754
NC_035101.1	9796408	.	G	T	.	.	MAF_INRAE=12.025
NC_035101.1	9796458	.	G	A	.	.	MAF_INRAE=12.025;MAF_USDA=7.647
NC_035101.1	9796678	.	T	A	.	.	MAF_USDA=6.557
NC_035101.1	9796679	.	A	C	.	.	MAF_USDA=5.738
NC_035101.1	9796680	.	G	T	.	.	MAF_USDA=9.016
NC_035101.1	9796683	.	T	A	.	.	MAF_INRAE=21.667
NC_035101.1	9796697	.	A	C	.	.	MAF_INRAE=3.333;MAF_USDA=12.941
NC_035101.1	9796734	.	T	G	.	.	MAF_INRAE=34.177;MAF_USDA=35.294
NC_035101.1	9796762	.	T	G	.	.	MAF_INRAE=5.263;MAF_USDA=13.529
NC_035101.1	9796835	.	C	A	.	.	MAF_INRAE=13.291;MAF_USDA=31.765
NC_035101.1	9796896	.	C	A	.	.	MAF_USDA=8.235
NC_035101.1	9796954	.	C	T	.	.	MAF_USDA=1.639
NC_035101.1	9797039	.	C	A	.	.	MAF_USDA=2.941
NC_035101.1	9797059	.	G	T	.	.	MAF_USDA=2.353
NC_035101.1	9797096	.	G	C	.	.	MAF_USDA=3.279
NC_035101.1	9797111	.	A	T	.	.	MAF_INRAE=22.5;MAF_USDA=35.246
NC_035101.1	9797120	.	G	T	.	.	MAF_USDA=8.235
NC_035101.1	9797125	.	G	T	.	.	MAF_USDA=10.417
NC_035101.1	9797174	.	C	A	.	.	MAF_USDA=22.951
NC_035101.1	9797251	.	T	A	.	.	MAF_INRAE=5.263;MAF_USDA=7.647
NC_035101.1	9797263	.	G	A	.	.	MAF_USDA=5.738
NC_035101.1	9797316	.	C	T	.	.	MAF_USDA=8.235
NC_035101.1	9797502	.	C	T	.	.	MAF_INRAE=22.5;MAF_USDA=12.941
NC_035101.1	9797592	.	T	A	.	.	MAF_INRAE=8.861;MAF_USDA=12.5
NC_035101.1	9797593	.	G	A	.	.	MAF_INRAE=10.0;MAF_USDA=12.5
NC_035101.1	9797631	.	G	A	.	.	MAF_INRAE=23.333;MAF_USDA=27.049
NC_035101.1	9797675	.	C	A	.	.	MAF_INRAE=25.949;MAF_USDA=43.529
NC_035101.1	9797710	.	A	G	.	.	MAF_INRAE=23.333;MAF_USDA=27.049
NC_035101.1	9797735	.	C	A	.	.	MAF_INRAE=21.667
NC_035101.1	9797738	.	C	G	.	.	MAF_USDA=2.459
NC_035101.1	9797755	.	T	C	.	.	MAF_INRAE=23.333;MAF_USDA=25.41
NC_035101.1	9797801	.	A	T	.	.	MAF_INRAE=41.139;MAF_USDA=5.357
NC_035101.1	9797855	.	C	G	.	.	MAF_INRAE=5.263
NC_035101.1	9797884	.	A	T	.	.	MAF_USDA=4.167
NC_035101.1	9797893	.	T	C	.	.	MAF_USDA=4.918
NC_035101.1	9797971	.	G	T	.	.	MAF_USDA=3.333
NC_035101.1	9797993	.	T	G	.	.	MAF_USDA=4.167
NC_035101.1	9798029	.	G	A	.	.	MAF_USDA=1.639
NC_035101.1	9798063	.	G	T	.	.	MAF_INRAE=31.667;MAF_USDA=45.294
NC_035101.1	9798068	.	T	G	.	.	MAF_INRAE=27.5;MAF_USDA=13.529
NC_035101.1	9798074	.	G	T	.	.	MAF_INRAE=12.5;MAF_USDA=5.738
NC_035101.1	9798077	.	T	A	.	.	MAF_INRAE=28.333;MAF_USDA=7.377
NC_035101.1	9798078	.	A	G	.	.	MAF_INRAE=28.333;MAF_USDA=9.412
NC_035101.1	9798083	.	G	T	.	.	MAF_INRAE=28.333;MAF_USDA=9.412
NC_035101.1	9798100	.	C	A	.	.	MAF_USDA=12.5
NC_035101.1	9798133	.	T	C	.	.	MAF_USDA=12.5
NC_035101.1	9798142	.	G	T	.	.	MAF_USDA=18.75
NC_035101.1	9798204	.	G	C	.	.	MAF_USDA=45.833
NC_035101.1	9798218	.	A	T	.	.	MAF_USDA=8.333
NC_035101.1	9798315	.	A	G	.	.	MAF_USDA=14.583
NC_035101.1	9798399	.	T	C	.	.	MAF_USDA=8.333
NC_035101.1	9798442	.	T	G	.	.	MAF_USDA=14.583
NC_035101.1	9798514	.	T	C	.	.	MAF_USDA=20.833
NC_035101.1	9798517	.	C	T	.	.	MAF_USDA=4.167
NC_035101.1	9798647	.	T	C	.	.	MAF_USDA=8.333
NC_035101.1	9798688	.	T	A	.	.	MAF_USDA=2.083
NC_035101.1	9798855	.	G	A	.	.	MAF_USDA=27.083
NC_035101.1	9798868	.	A	T	.	.	MAF_USDA=18.75
NC_035101.1	9798869	.	C	A	.	.	MAF_USDA=16.667
NC_035101.1	9798871	.	C	A	.	.	MAF_USDA=14.583
NC_035101.1	9798926	.	T	C	.	.	MAF_USDA=4.167
NC_035101.1	9799046	.	A	G	.	.	MAF_USDA=6.25
NC_035101.1	9799062	.	A	C	.	.	MAF_USDA=31.25
NC_035101.1	9799171	.	A	C	.	.	MAF_USDA=47.917
NC_035101.1	9799172	.	A	C	.	.	MAF_USDA=12.5
NC_035101.1	9799186	.	C	A	.	.	MAF_USDA=8.333
NC_035101.1	9799432	.	G	A	.	.	MAF_USDA=14.583
NC_035101.1	9799559	.	A	T	.	.	MAF_USDA=14.583
NC_035101.1	9799653	.	T	G	.	.	MAF_USDA=14.583
NC_035101.1	9799810	.	A	G	.	.	MAF_USDA=14.583
NC_035101.1	9799857	.	T	C	.	.	MAF_USDA=39.583
NC_035101.1	9799898	.	C	A	.	.	MAF_USDA=14.583
NC_035101.1	9799925	.	C	G	.	.	MAF_USDA=14.583
NC_035101.1	9799957	.	T	C	.	.	MAF_USDA=14.583
NC_035101.1	9799966	.	T	A	.	.	MAF_USDA=12.5
NC_035101.1	9799967	.	G	C	.	.	MAF_USDA=12.5
NC_035101.1	9800034	.	T	C	.	.	MAF_USDA=14.583
NC_035101.1	9800151	.	T	G	.	.	MAF_USDA=8.333
NC_035101.1	9800295	.	G	A	.	.	MAF_USDA=4.167
NC_035101.1	9800388	.	C	T	.	.	MAF_USDA=8.333
NC_035101.1	9800394	.	C	T	.	.	MAF_USDA=12.5
NC_035101.1	9800409	.	A	G	.	.	MAF_USDA=12.5
NC_035101.1	9800450	.	A	G	.	.	MAF_USDA=14.583
NC_035101.1	9800519	.	C	T	.	.	MAF_USDA=17.391
NC_035101.1	9801860	.	T	A	.	.	MAF_USDA=4.118
NC_035101.1	9801923	.	A	T	.	.	MAF_USDA=2.353
NC_035101.1	9801951	.	G	A	.	.	MAF_USDA=2.353
NC_035101.1	9801967	.	A	T	.	.	MAF_INRAE=10.759;MAF_USDA=1.639
NC_035101.1	9802026	.	C	T	.	.	MAF_USDA=39.583
NC_035101.1	9802033	.	A	C	.	.	MAF_USDA=6.471
NC_035101.1	9802036	.	T	G	.	.	MAF_USDA=2.459
NC_035101.1	9802067	.	A	T	.	.	MAF_USDA=1.639
NC_035101.1	9802069	.	G	T	.	.	MAF_INRAE=3.333;MAF_USDA=1.639
NC_035101.1	9802093	.	T	C	.	.	MAF_USDA=1.639
NC_035101.1	9802099	.	C	T	.	.	MAF_USDA=1.639
NC_035101.1	9802162	.	C	T	.	.	MAF_INRAE=48.734;MAF_USDA=18.824
NC_035101.1	9802264	.	C	T	.	.	MAF_INRAE=8.228;MAF_USDA=8.434
NC_035101.1	9802288	.	A	T	.	.	MAF_INRAE=6.962;MAF_USDA=12.651
NC_035101.1	9802304	.	T	C	.	.	MAF_USDA=5.833
NC_035101.1	9802345	.	C	T	.	.	MAF_USDA=3.279
NC_035101.1	9802363	.	C	A	.	.	MAF_USDA=10.656
NC_035101.1	9802365	.	C	A	.	.	MAF_USDA=26.471
NC_035101.1	9802366	.	A	G	.	.	MAF_USDA=9.836
NC_035101.1	9802379	.	G	C	.	.	MAF_INRAE=8.228;MAF_USDA=8.824
NC_035101.1	9802398	.	C	T	.	.	MAF_USDA=3.279
NC_035101.1	9802442	.	T	G	.	.	MAF_USDA=1.639
NC_035101.1	9802482	.	G	A	.	.	MAF_USDA=18.75
NC_035101.1	9802529	.	T	C	.	.	MAF_USDA=3.279
NC_035101.1	9802549	.	T	A	.	.	MAF_INRAE=12.025;MAF_USDA=4.167
NC_035101.1	9802565	.	T	C	.	.	MAF_USDA=1.639
NC_035101.1	9802683	.	C	T	.	.	MAF_USDA=8.333
NC_035101.1	9802684	.	C	T	.	.	MAF_INRAE=5.263;MAF_USDA=17.647
NC_035101.1	9802854	.	C	G	.	.	MAF_USDA=8.235
NC_035101.1	9802874	.	G	A	.	.	MAF_USDA=3.529
NC_035101.1	9802881	.	G	A	.	.	MAF_INRAE=21.053;MAF_USDA=27.083
NC_035101.1	9802930	.	A	T	.	.	MAF_INRAE=12.025;MAF_USDA=8.197
NC_035101.1	9802998	.	G	A	.	.	MAF_USDA=1.639
NC_035101.1	9803000	.	A	G	.	.	MAF_INRAE=24.167;MAF_USDA=18.75
NC_035101.1	9803039	.	G	A	.	.	MAF_INRAE=5.263;MAF_USDA=8.824
NC_035101.1	9803050	.	G	A	.	.	MAF_USDA=4.167
NC_035101.1	9803132	.	A	T	.	.	MAF_USDA=2.459
NC_035101.1	9803254	.	T	A	.	.	MAF_USDA=1.639
NC_035101.1	9803269	.	C	A	.	.	MAF_INRAE=21.519;MAF_USDA=44.118
NC_035101.1	9803301	.	A	T	.	.	MAF_USDA=6.471
NC_035101.1	9803339	.	G	A	.	.	MAF_INRAE=48.734;MAF_USDA=17.059
NC_035101.1	9803361	.	A	T	.	.	MAF_USDA=2.459
NC_035101.1	9803362	.	C	T	.	.	MAF_USDA=2.459
NC_035101.1	9803397	.	G	A	.	.	MAF_USDA=1.639
NC_035101.1	9803438	.	T	C	.	.	MAF_INRAE=21.667;MAF_USDA=10.588
NC_035101.1	9803511	.	T	C	.	.	MAF_USDA=6.557
NC_035101.1	9803579	.	G	T	.	.	MAF_INRAE=22.5;MAF_USDA=5.738
NC_035101.1	9803718	.	A	G	.	.	MAF_INRAE=31.646;MAF_USDA=33.529
NC_035101.1	9803757	.	C	A	.	.	MAF_USDA=8.333
NC_035101.1	9803903	.	G	A	.	.	MAF_INRAE=43.038;MAF_USDA=22.941
NC_035101.1	9803989	.	C	A	.	.	MAF_USDA=4.167
NC_035101.1	9804013	.	T	G	.	.	MAF_USDA=1.639
NC_035101.1	9804065	.	C	T	.	.	MAF_INRAE=8.228;MAF_USDA=4.706
NC_035101.1	9804069	.	G	A	.	.	MAF_USDA=6.25
NC_035101.1	9804107	.	G	C	.	.	MAF_USDA=2.459
NC_035101.1	9804117	.	G	A	.	.	MAF_USDA=2.459
NC_035101.1	9804216	.	G	A	.	.	MAF_USDA=4.098
NC_035101.1	9804246	.	G	T	.	.	MAF_USDA=2.459
NC_035101.1	9804262	.	T	G	.	.	MAF_USDA=1.639
NC_035101.1	9804263	.	A	T	.	.	MAF_USDA=1.639
NC_035101.1	9804286	.	A	G	.	.	MAF_INRAE=5.263;MAF_USDA=16.471
NC_035101.1	9804391	.	G	A	.	.	MAF_INRAE=15.0;MAF_USDA=11.765
NC_035101.1	9804491	.	G	A	.	.	MAF_USDA=8.333
NC_035101.1	9804548	.	G	T	.	.	MAF_INRAE=48.101;MAF_USDA=17.647
NC_035101.1	9804623	.	G	A	.	.	MAF_USDA=4.167
NC_035101.1	9804713	.	C	T	.	.	MAF_USDA=1.765
NC_035101.1	9804718	.	A	C	.	.	MAF_INRAE=5.263;MAF_USDA=20.0
NC_035101.1	9804796	.	C	T	.	.	MAF_USDA=5.294
NC_035101.1	9804895	.	T	A	.	.	MAF_USDA=6.557
NC_035101.1	9804920	.	A	T	.	.	MAF_USDA=1.639
NC_035101.1	9804956	.	G	T	.	.	MAF_USDA=7.377
NC_035101.1	9805007	.	T	G	.	.	MAF_USDA=14.583
NC_035101.1	9805058	.	T	G	.	.	MAF_USDA=33.333
NC_035101.1	9805087	.	G	A	.	.	MAF_USDA=1.639
NC_035101.1	9805109	.	T	G	.	.	MAF_USDA=29.412
NC_035101.1	9805144	.	A	G	.	.	MAF_INRAE=5.263
NC_035101.1	9805241	.	C	T	.	.	MAF_INRAE=22.5;MAF_USDA=7.059
NC_035101.1	9805308	.	C	A	.	.	MAF_USDA=3.529
NC_035101.1	9805316	.	G	A	.	.	MAF_USDA=14.118
NC_035101.1	9805376	.	T	A	.	.	MAF_USDA=2.459
NC_035101.1	9805518	.	C	G	.	.	MAF_USDA=10.588
NC_035101.1	9805621	.	G	T	.	.	MAF_INRAE=7.595;MAF_USDA=5.294
NC_035101.1	9805640	.	G	T	.	.	MAF_USDA=2.941
NC_035101.1	9805721	.	A	G	.	.	MAF_INRAE=15.789
NC_035101.1	9805724	.	G	T	.	.	MAF_INRAE=25.833;MAF_USDA=30.0
NC_035101.1	9805725	.	T	A	.	.	MAF_INRAE=41.139;MAF_USDA=8.824
NC_035101.1	9805746	.	C	T	.	.	MAF_INRAE=4.167;MAF_USDA=25.0
NC_035101.1	9805756	.	G	A	.	.	MAF_USDA=1.639
NC_035101.1	9805820	.	G	A	.	.	MAF_USDA=8.197
NC_035101.1	9805828	.	G	A	.	.	MAF_INRAE=46.835;MAF_USDA=26.471
NC_035101.1	9805904	.	G	A	.	.	MAF_INRAE=11.667;MAF_USDA=5.738
NC_035101.1	9805937	.	A	G	.	.	MAF_INRAE=15.0;MAF_USDA=11.176
NC_035101.1	9805950	.	C	T	.	.	MAF_USDA=2.459
NC_035101.1	9805952	.	C	A	.	.	MAF_USDA=5.738
NC_035101.1	9805995	.	T	A	.	.	MAF_INRAE=8.228;MAF_USDA=12.5
NC_035101.1	9806032	.	G	A	.	.	MAF_INRAE=3.333;MAF_USDA=7.059
NC_035101.1	9806036	.	C	G	.	.	MAF_INRAE=8.228;MAF_USDA=4.118
NC_035101.1	9806067	.	C	T	.	.	MAF_USDA=6.25
NC_035101.1	9806082	.	C	A	.	.	MAF_INRAE=8.861;MAF_USDA=10.588
NC_035101.1	9806153	.	T	C	.	.	MAF_USDA=4.918
NC_035101.1	9806186	.	C	T	.	.	MAF_USDA=7.059
NC_035101.1	9806348	.	A	G	.	.	MAF_INRAE=12.025;MAF_USDA=1.639
NC_035101.1	9806367	.	T	A	.	.	MAF_USDA=1.639
NC_035101.1	9806384	.	A	G	.	.	MAF_USDA=2.459
NC_035101.1	9806486	.	A	C	.	.	MAF_INRAE=34.81;MAF_USDA=45.882
NC_035101.1	9806630	.	C	T	.	.	MAF_USDA=5.738
NC_035101.1	9806644	.	T	A	.	.	MAF_USDA=11.176
NC_035101.1	9806646	.	G	C	.	.	MAF_INRAE=41.139;MAF_USDA=4.706
NC_035101.1	9806652	.	T	C	.	.	MAF_INRAE=12.025;MAF_USDA=4.098
NC_035101.1	9806722	.	T	A	.	.	MAF_INRAE=46.203;MAF_USDA=8.235
NC_035101.1	9806727	.	A	C	.	.	MAF_INRAE=46.203;MAF_USDA=8.235
NC_035101.1	9806756	.	G	T	.	.	MAF_INRAE=46.203;MAF_USDA=8.824
NC_035101.1	9806767	.	C	A	.	.	MAF_INRAE=5.263
NC_035101.1	9806778	.	T	C	.	.	MAF_INRAE=46.203;MAF_USDA=7.647
NC_035101.1	9806781	.	T	G	.	.	MAF_INRAE=5.263
NC_035101.1	9806787	.	A	G	.	.	MAF_INRAE=15.0;MAF_USDA=21.765
NC_035101.1	9806858	.	A	G	.	.	MAF_USDA=2.353
NC_035101.1	9806861	.	A	G	.	.	MAF_USDA=3.279
NC_035101.1	9806862	.	T	C	.	.	MAF_INRAE=43.038;MAF_USDA=16.471
NC_035101.1	9806863	.	G	A	.	.	MAF_USDA=4.167
NC_035101.1	9806891	.	G	C	.	.	MAF_INRAE=37.342;MAF_USDA=7.647
NC_035101.1	9806913	.	C	T	.	.	MAF_USDA=1.639
NC_035101.1	9807048	.	T	G	.	.	MAF_INRAE=41.772;MAF_USDA=6.471
NC_035101.1	9807114	.	G	C	.	.	MAF_INRAE=41.772;MAF_USDA=5.882
NC_035101.1	9807128	.	A	C	.	.	MAF_INRAE=41.772;MAF_USDA=5.882
NC_035101.1	9807146	.	A	G	.	.	MAF_USDA=2.459
NC_035101.1	9807176	.	T	A	.	.	MAF_INRAE=41.772;MAF_USDA=5.882
NC_035101.1	9807179	.	T	G	.	.	MAF_INRAE=12.025;MAF_USDA=1.639
NC_035101.1	9807190	.	T	G	.	.	MAF_INRAE=41.772;MAF_USDA=5.882
NC_035101.1	9807273	.	G	A	.	.	MAF_USDA=1.639
NC_035101.1	9807351	.	G	A	.	.	MAF_INRAE=12.025;MAF_USDA=1.639
NC_035101.1	9807368	.	C	A	.	.	MAF_USDA=11.905
NC_035101.1	9807369	.	G	A	.	.	MAF_INRAE=12.025;MAF_USDA=1.639
NC_035101.1	9807382	.	C	A	.	.	MAF_INRAE=6.962;MAF_USDA=14.754
NC_035101.1	9807406	.	A	G	.	.	MAF_USDA=5.882
NC_035101.1	9807417	.	A	G	.	.	MAF_USDA=1.639
NC_035101.1	9807475	.	A	C	.	.	MAF_USDA=41.667
NC_035101.1	9807535	.	G	T	.	.	MAF_INRAE=41.772;MAF_USDA=6.471
NC_035101.1	9807567	.	C	T	.	.	MAF_INRAE=41.772;MAF_USDA=5.882
NC_035101.1	9807579	.	T	G	.	.	MAF_INRAE=12.025;MAF_USDA=2.459
NC_035101.1	9807590	.	C	G	.	.	MAF_USDA=1.639
NC_035101.1	9807685	.	C	T	.	.	MAF_INRAE=42.105;MAF_USDA=4.118
NC_035101.1	9807715	.	G	A	.	.	MAF_USDA=8.929
NC_035101.1	9807861	.	T	A	.	.	MAF_USDA=6.25
NC_035101.1	9807900	.	G	T	.	.	MAF_USDA=1.639
NC_035101.1	9807909	.	C	A	.	.	MAF_INRAE=22.5
NC_035101.1	9807911	.	C	A	.	.	MAF_INRAE=12.5;MAF_USDA=17.059
NC_035101.1	9807912	.	T	C	.	.	MAF_INRAE=4.167
NC_035101.1	9807923	.	T	C	.	.	MAF_USDA=1.639
NC_035101.1	9807942	.	C	T	.	.	MAF_USDA=3.529
NC_035101.1	9807951	.	T	G	.	.	MAF_INRAE=7.5
NC_035101.1	9807970	.	T	A	.	.	MAF_INRAE=32.5
NC_035101.1	9808014	.	G	T	.	.	MAF_USDA=3.279
NC_035101.1	9808027	.	T	C	.	.	MAF_INRAE=13.333;MAF_USDA=7.059
NC_035101.1	9808067	.	T	C	.	.	MAF_USDA=1.639
NC_035101.1	9808142	.	G	A	.	.	MAF_INRAE=9.167;MAF_USDA=4.918
NC_035101.1	9808185	.	T	G	.	.	MAF_INRAE=9.167
NC_035101.1	9808239	.	C	T	.	.	MAF_INRAE=21.667
NC_035101.1	9808240	.	G	A	.	.	MAF_INRAE=2.632
NC_035101.1	9808290	.	A	G	.	.	MAF_INRAE=26.667;MAF_USDA=21.311
NC_035101.1	9808321	.	C	T	.	.	MAF_USDA=7.377
NC_035101.1	9808334	.	G	A	.	.	MAF_USDA=8.197
NC_035101.1	9809519	.	T	C	.	.	MAF_USDA=50.0
NC_035101.1	9809520	.	A	C	.	.	MAF_USDA=50.0
NC_035101.1	9809654	.	C	G	.	.	MAF_USDA=6.471
NC_035101.1	9809667	.	T	A	.	.	MAF_USDA=4.167
NC_035101.1	9809668	.	T	C	.	.	MAF_USDA=5.738
NC_035101.1	9809733	.	G	T	.	.	MAF_USDA=12.941
NC_035101.1	9809821	.	G	A	.	.	MAF_INRAE=37.975;MAF_USDA=45.882
NC_035101.1	9809822	.	A	T	.	.	MAF_INRAE=11.667;MAF_USDA=19.412
NC_035101.1	9809882	.	G	A	.	.	MAF_USDA=4.167
NC_035101.1	9809941	.	A	G	.	.	MAF_USDA=2.353
NC_035101.1	9810024	.	A	C	.	.	MAF_INRAE=37.975;MAF_USDA=45.294
NC_035101.1	9810113	.	C	A	.	.	MAF_USDA=12.353
NC_035101.1	9810129	.	G	A	.	.	MAF_INRAE=5.263;MAF_USDA=14.706
NC_035101.1	9810136	.	A	C	.	.	MAF_INRAE=41.772;MAF_USDA=4.706
NC_035101.1	9810289	.	G	A	.	.	MAF_INRAE=37.342;MAF_USDA=46.471
NC_035101.1	9810388	.	G	A	.	.	MAF_INRAE=20.833;MAF_USDA=4.098
NC_035101.1	9810396	.	G	A	.	.	MAF_USDA=1.639
NC_035101.1	9810499	.	A	C	.	.	MAF_INRAE=11.667;MAF_USDA=5.738
NC_035101.1	9810611	.	C	T	.	.	MAF_INRAE=8.861;MAF_USDA=44.118
NC_035101.1	9810612	.	C	G	.	.	MAF_INRAE=3.333;MAF_USDA=44.118
NC_035101.1	9810674	.	C	T	.	.	MAF_USDA=1.639
NC_035101.1	9810696	.	T	G	.	.	MAF_USDA=50.0
NC_035101.1	9810738	.	C	T	.	.	MAF_INRAE=12.658;MAF_USDA=4.167
NC_035101.1	9810859	.	G	T	.	.	MAF_INRAE=46.203;MAF_USDA=8.824
NC_035101.1	9810875	.	A	T	.	.	MAF_INRAE=46.203;MAF_USDA=8.824
NC_035101.1	9810882	.	G	T	.	.	MAF_INRAE=46.203;MAF_USDA=8.235
NC_035101.1	9810893	.	A	G	.	.	MAF_INRAE=46.203;MAF_USDA=8.235
NC_035101.1	9810933	.	A	C	.	.	MAF_USDA=1.639
NC_035101.1	9810958	.	G	A	.	.	MAF_USDA=11.475
NC_035101.1	9810967	.	T	C	.	.	MAF_INRAE=41.139;MAF_USDA=4.706
NC_035101.1	9811023	.	G	T	.	.	MAF_USDA=2.459
NC_035101.1	9811028	.	T	A	.	.	MAF_INRAE=46.203
NC_035101.1	9811043	.	G	A	.	.	MAF_INRAE=46.203;MAF_USDA=10.588
NC_035101.1	9811048	.	G	T	.	.	MAF_USDA=12.5
NC_035101.1	9811064	.	G	A	.	.	MAF_INRAE=46.203;MAF_USDA=10.0
NC_035101.1	9811075	.	C	T	.	.	MAF_INRAE=8.861;MAF_USDA=30.588
NC_035101.1	9811107	.	C	A	.	.	MAF_USDA=11.176
NC_035101.1	9811120	.	C	T	.	.	MAF_INRAE=12.025;MAF_USDA=1.639
NC_035101.1	9811148	.	C	A	.	.	MAF_INRAE=23.333;MAF_USDA=6.471
NC_035101.1	9811173	.	C	A	.	.	MAF_INRAE=46.835;MAF_USDA=10.241
NC_035101.1	9811180	.	C	T	.	.	MAF_USDA=15.476
NC_035101.1	9811201	.	A	G	.	.	MAF_INRAE=49.367;MAF_USDA=44.048
NC_035101.1	9811208	.	T	G	.	.	MAF_USDA=22.5
NC_035101.1	9811211	.	T	G	.	.	MAF_INRAE=37.342;MAF_USDA=45.833
NC_035101.1	9811216	.	G	C	.	.	MAF_INRAE=41.772;MAF_USDA=7.738
NC_035101.1	9811221	.	G	T	.	.	MAF_INRAE=41.772;MAF_USDA=7.738
NC_035101.1	9811233	.	G	T	.	.	MAF_INRAE=24.051;MAF_USDA=2.381
NC_035101.1	9811247	.	G	A	.	.	MAF_USDA=1.667
NC_035101.1	9811308	.	A	G	.	.	MAF_USDA=2.941
NC_035101.1	9811323	.	G	T	.	.	MAF_INRAE=23.333;MAF_USDA=6.471
NC_035101.1	9811385	.	T	G	.	.	MAF_INRAE=18.354;MAF_USDA=17.059
NC_035101.1	9811390	.	C	T	.	.	MAF_INRAE=41.772;MAF_USDA=8.235
NC_035101.1	9811458	.	G	A	.	.	MAF_USDA=2.459
NC_035101.1	9811470	.	C	A	.	.	MAF_USDA=2.381
NC_035101.1	9811549	.	T	G	.	.	MAF_USDA=5.738
NC_035101.1	9811576	.	G	A	.	.	MAF_USDA=4.167
NC_035101.1	9811585	.	C	A	.	.	MAF_USDA=2.459
NC_035101.1	9811588	.	T	A	.	.	MAF_INRAE=41.772;MAF_USDA=4.706
NC_035101.1	9811647	.	G	T	.	.	MAF_USDA=5.738
NC_035101.1	9811652	.	G	T	.	.	MAF_USDA=1.639
NC_035101.1	9811653	.	T	C	.	.	MAF_USDA=1.639
NC_035101.1	9811755	.	T	A	.	.	MAF_USDA=2.459
NC_035101.1	9811784	.	T	C	.	.	MAF_INRAE=6.962;MAF_USDA=23.77
NC_035101.1	9811857	.	A	T	.	.	MAF_INRAE=6.962;MAF_USDA=17.213
NC_035101.1	9811894	.	C	A	.	.	MAF_USDA=2.459
NC_035101.1	9812244	.	G	T	.	.	MAF_USDA=4.167
NC_035101.1	9812267	.	A	C	.	.	MAF_USDA=4.167
NC_035101.1	9812319	.	A	T	.	.	MAF_INRAE=11.392
NC_035101.1	9812340	.	C	G	.	.	MAF_INRAE=37.975;MAF_USDA=45.294
NC_035101.1	9812375	.	C	T	.	.	MAF_USDA=5.738
NC_035101.1	9812409	.	C	G	.	.	MAF_USDA=2.459
NC_035101.1	9812463	.	A	T	.	.	MAF_USDA=2.459
NC_035101.1	9812497	.	T	C	.	.	MAF_USDA=47.917
NC_035101.1	9812499	.	T	C	.	.	MAF_USDA=47.917
NC_035101.1	9812514	.	A	T	.	.	MAF_INRAE=27.5
NC_035101.1	9812522	.	C	A	.	.	MAF_INRAE=2.632
NC_035101.1	9812604	.	C	T	.	.	MAF_INRAE=3.333
NC_035101.1	9812629	.	C	A	.	.	MAF_USDA=4.118
NC_035101.1	9812633	.	T	C	.	.	MAF_USDA=18.824
NC_035101.1	9812673	.	A	T	.	.	MAF_INRAE=18.354;MAF_USDA=32.941
NC_035101.1	9812716	.	C	T	.	.	MAF_USDA=4.167
NC_035101.1	9812737	.	G	A	.	.	MAF_INRAE=6.962;MAF_USDA=18.033
NC_035101.1	9812782	.	C	T	.	.	MAF_INRAE=11.392;MAF_USDA=2.459
NC_035101.1	9812825	.	C	T	.	.	MAF_USDA=2.459
NC_035101.1	9812842	.	G	A	.	.	MAF_USDA=5.738
NC_035101.1	9812858	.	G	A	.	.	MAF_USDA=1.639
NC_035101.1	9812860	.	C	T	.	.	MAF_USDA=1.639
NC_035101.1	9812861	.	G	T	.	.	MAF_USDA=1.639
NC_035101.1	9812902	.	G	A	.	.	MAF_USDA=4.167
NC_035101.1	9812904	.	T	C	.	.	MAF_INRAE=19.62;MAF_USDA=17.059
NC_035101.1	9812918	.	T	G	.	.	MAF_USDA=1.639
NC_035101.1	9812939	.	C	A	.	.	MAF_INRAE=41.772;MAF_USDA=8.235
NC_035101.1	9812952	.	C	T	.	.	MAF_USDA=1.639
NC_035101.1	9812954	.	T	C	.	.	MAF_INRAE=18.987;MAF_USDA=17.647
NC_035101.1	9812984	.	C	T	.	.	MAF_USDA=17.647
NC_035101.1	9813146	.	G	A	.	.	MAF_USDA=2.459
NC_035101.1	9813258	.	T	C	.	.	MAF_USDA=1.639
NC_035101.1	9813286	.	G	A	.	.	MAF_USDA=1.639
NC_035101.1	9813307	.	C	T	.	.	MAF_INRAE=31.013;MAF_USDA=47.059
NC_035101.1	9813318	.	T	C	.	.	MAF_USDA=2.459
NC_035101.1	9813342	.	T	C	.	.	MAF_INRAE=17.089;MAF_USDA=7.059
NC_035101.1	9813347	.	C	A	.	.	MAF_INRAE=42.405;MAF_USDA=8.824
NC_035101.1	9813430	.	C	G	.	.	MAF_INRAE=11.667;MAF_USDA=5.738
NC_035101.1	9813438	.	G	A	.	.	MAF_INRAE=31.013;MAF_USDA=28.824
NC_035101.1	9813453	.	T	C	.	.	MAF_INRAE=2.5;MAF_USDA=39.344
NC_035101.1	9813487	.	T	C	.	.	MAF_INRAE=41.772;MAF_USDA=4.706
NC_035101.1	9813529	.	G	T	.	.	MAF_INRAE=6.962;MAF_USDA=17.213
NC_035101.1	9813626	.	G	T	.	.	MAF_INRAE=37.975;MAF_USDA=50.0
NC_035101.1	9813669	.	G	C	.	.	MAF_INRAE=38.608;MAF_USDA=22.353
NC_035101.1	9813670	.	G	A	.	.	MAF_INRAE=39.167;MAF_USDA=22.353
NC_035101.1	9813739	.	C	T	.	.	MAF_USDA=21.311
NC_035101.1	9813781	.	T	C	.	.	MAF_USDA=37.5
NC_035101.1	9814390	.	T	C	.	.	MAF_USDA=14.583
NC_035101.1	9814689	.	T	A	.	.	MAF_USDA=39.286
NC_035101.1	9814785	.	C	T	.	.	MAF_INRAE=39.241;MAF_USDA=32.941
NC_035101.1	9814789	.	C	T	.	.	MAF_USDA=1.639
NC_035101.1	9814790	.	T	G	.	.	MAF_USDA=1.639
NC_035101.1	9814841	.	T	C	.	.	MAF_INRAE=20.253;MAF_USDA=35.294
NC_035101.1	9814847	.	G	A	.	.	MAF_INRAE=12.025;MAF_USDA=2.459
NC_035101.1	9814937	.	T	C	.	.	MAF_USDA=1.639
NC_035101.1	9814955	.	A	C	.	.	MAF_INRAE=7.595;MAF_USDA=21.176
NC_035101.1	9814968	.	C	T	.	.	MAF_INRAE=38.608;MAF_USDA=44.706
NC_035101.1	9815026	.	G	T	.	.	MAF_INRAE=6.962;MAF_USDA=23.529
NC_035101.1	9815046	.	G	A	.	.	MAF_INRAE=20.886;MAF_USDA=38.235
NC_035101.1	9815064	.	T	A	.	.	MAF_USDA=20.588
NC_035101.1	9815067	.	T	C	.	.	MAF_INRAE=12.025;MAF_USDA=3.279
NC_035101.1	9815104	.	T	C	.	.	MAF_INRAE=18.987;MAF_USDA=17.647
NC_035101.1	9815142	.	C	T	.	.	MAF_INRAE=49.367;MAF_USDA=33.929
NC_035101.1	9815144	.	T	C	.	.	MAF_INRAE=37.5;MAF_USDA=48.214
NC_035101.1	9815156	.	C	T	.	.	MAF_USDA=43.75
NC_035101.1	9815176	.	G	T	.	.	MAF_INRAE=1.667;MAF_USDA=12.5
NC_035101.1	9815202	.	C	T	.	.	MAF_INRAE=49.367;MAF_USDA=33.333
NC_035101.1	9815212	.	G	C	.	.	MAF_USDA=6.25
NC_035101.1	9815281	.	G	T	.	.	MAF_INRAE=46.835;MAF_USDA=19.412
NC_035101.1	9815315	.	T	C	.	.	MAF_USDA=2.083
NC_035101.1	9815332	.	T	C	.	.	MAF_USDA=3.279
NC_035101.1	9815354	.	A	C	.	.	MAF_INRAE=8.228;MAF_USDA=12.5
NC_035101.1	9815355	.	A	T	.	.	MAF_USDA=21.311
NC_035101.1	9815382	.	C	T	.	.	MAF_INRAE=39.241;MAF_USDA=23.529
NC_035101.1	9815404	.	A	G	.	.	MAF_INRAE=30.38;MAF_USDA=23.529
NC_035101.1	9815428	.	G	T	.	.	MAF_INRAE=6.962;MAF_USDA=15.574
NC_035101.1	9815430	.	C	T	.	.	MAF_INRAE=11.667;MAF_USDA=5.738
NC_035101.1	9815431	.	G	A	.	.	MAF_INRAE=12.025;MAF_USDA=4.118
NC_035101.1	9815439	.	T	C	.	.	MAF_INRAE=6.962;MAF_USDA=15.574
NC_035101.1	9815535	.	G	A	.	.	MAF_INRAE=5.0
NC_035101.1	9815676	.	C	A	.	.	MAF_INRAE=19.62;MAF_USDA=15.294
NC_035101.1	9815688	.	C	T	.	.	MAF_INRAE=19.62;MAF_USDA=16.471
NC_035101.1	9815724	.	G	A	.	.	MAF_USDA=1.639
NC_035101.1	9815730	.	A	T	.	.	MAF_USDA=4.167
NC_035101.1	9815745	.	G	A	.	.	MAF_INRAE=6.962;MAF_USDA=42.941
NC_035101.1	9815757	.	T	A	.	.	MAF_INRAE=26.582;MAF_USDA=45.833
NC_035101.1	9815758	.	C	G	.	.	MAF_INRAE=26.667;MAF_USDA=39.412
NC_035101.1	9815767	.	C	T	.	.	MAF_USDA=1.639
NC_035101.1	9815768	.	G	A	.	.	MAF_USDA=6.25
NC_035101.1	9815862	.	G	A	.	.	MAF_INRAE=18.987;MAF_USDA=20.0
NC_035101.1	9816084	.	T	G	.	.	MAF_INRAE=19.62;MAF_USDA=13.115
NC_035101.1	9816108	.	C	T	.	.	MAF_INRAE=5.263;MAF_USDA=37.5
NC_035101.1	9816143	.	C	A	.	.	MAF_USDA=10.656
NC_035101.1	9816166	.	T	C	.	.	MAF_INRAE=2.5;MAF_USDA=2.353
NC_035101.1	9816238	.	T	A	.	.	MAF_USDA=4.167
NC_035101.1	9816279	.	C	T	.	.	MAF_USDA=4.167
NC_035101.1	9816310	.	C	T	.	.	MAF_USDA=1.639
NC_035101.1	9816352	.	C	G	.	.	MAF_USDA=12.5
NC_035101.1	9816439	.	G	A	.	.	MAF_USDA=4.167
NC_035101.1	9816444	.	G	C	.	.	MAF_USDA=3.279
NC_035101.1	9816448	.	G	A	.	.	MAF_USDA=1.639
NC_035101.1	9816449	.	C	T	.	.	MAF_USDA=1.639
NC_035101.1	9816517	.	C	T	.	.	MAF_USDA=5.738
NC_035101.1	9816582	.	C	G	.	.	MAF_USDA=10.0
NC_035101.1	9816612	.	C	T	.	.	MAF_USDA=8.333
NC_035101.1	9816625	.	G	T	.	.	MAF_USDA=11.475
NC_035101.1	9816684	.	A	C	.	.	MAF_INRAE=39.873;MAF_USDA=14.706
NC_035101.1	9816736	.	C	T	.	.	MAF_INRAE=39.241;MAF_USDA=35.882
NC_035101.1	9816782	.	T	C	.	.	MAF_USDA=1.639
NC_035101.1	9816791	.	G	A	.	.	MAF_INRAE=18.354;MAF_USDA=20.588
NC_035101.1	9816984	.	C	A	.	.	MAF_USDA=2.459
NC_035101.1	9817046	.	C	A	.	.	MAF_USDA=1.639
NC_035101.1	9817047	.	A	T	.	.	MAF_INRAE=19.62;MAF_USDA=20.588
NC_035101.1	9817052	.	G	T	.	.	MAF_INRAE=19.62;MAF_USDA=20.588
NC_035101.1	9817057	.	A	C	.	.	MAF_INRAE=19.62;MAF_USDA=20.588
NC_035101.1	9817066	.	A	C	.	.	MAF_INRAE=6.962;MAF_USDA=17.213
NC_035101.1	9817106	.	T	C	.	.	MAF_INRAE=19.62;MAF_USDA=20.0
NC_035101.1	9817111	.	A	C	.	.	MAF_INRAE=38.608;MAF_USDA=36.471
NC_035101.1	9817126	.	A	C	.	.	MAF_INRAE=19.62;MAF_USDA=20.0
NC_035101.1	9817215	.	A	C	.	.	MAF_USDA=6.557
NC_035101.1	9817258	.	C	A	.	.	MAF_INRAE=18.987;MAF_USDA=17.059
NC_035101.1	9817325	.	G	A	.	.	MAF_INRAE=11.667;MAF_USDA=5.738
NC_035101.1	9817444	.	T	A	.	.	MAF_INRAE=41.772;MAF_USDA=14.118
NC_035101.1	9817454	.	C	T	.	.	MAF_INRAE=41.772;MAF_USDA=14.118
NC_035101.1	9817459	.	A	T	.	.	MAF_INRAE=39.873;MAF_USDA=35.294
NC_035101.1	9817492	.	C	T	.	.	MAF_INRAE=5.263;MAF_USDA=20.0
NC_035101.1	9817552	.	C	A	.	.	MAF_INRAE=31.646;MAF_USDA=19.412
NC_035101.1	9817610	.	T	A	.	.	MAF_USDA=12.5
NC_035101.1	9817620	.	A	G	.	.	MAF_USDA=9.016
NC_035101.1	9817646	.	C	T	.	.	MAF_USDA=3.279
NC_035101.1	9817656	.	A	T	.	.	MAF_USDA=39.583
NC_035101.1	9817666	.	A	G	.	.	MAF_USDA=12.5
NC_035101.1	9817716	.	T	C	.	.	MAF_USDA=32.609
NC_035101.1	9817757	.	C	G	.	.	MAF_USDA=29.167
NC_035101.1	9817759	.	A	G	.	.	MAF_USDA=29.167
NC_035101.1	9817762	.	C	T	.	.	MAF_USDA=29.167
NC_035101.1	9817798	.	G	T	.	.	MAF_USDA=1.639
NC_035101.1	9817820	.	T	A	.	.	MAF_USDA=19.412
NC_035101.1	9817860	.	T	G	.	.	MAF_USDA=4.098
NC_035101.1	9817886	.	A	G	.	.	MAF_USDA=47.917
NC_035101.1	9817893	.	A	C	.	.	MAF_USDA=14.118
NC_035101.1	9817896	.	G	C	.	.	MAF_USDA=22.289
NC_035101.1	9817923	.	G	A	.	.	MAF_USDA=33.898
NC_035101.1	9817945	.	G	C	.	.	MAF_USDA=4.918
NC_035101.1	9817950	.	T	C	.	.	MAF_USDA=6.667
NC_035101.1	9817959	.	A	G	.	.	MAF_USDA=2.5
NC_035101.1	9817975	.	C	T	.	.	MAF_INRAE=3.333
NC_035101.1	9818018	.	A	G	.	.	MAF_USDA=22.917
NC_035101.1	9818112	.	A	G	.	.	MAF_USDA=10.588
NC_035101.1	9818204	.	G	C	.	.	MAF_USDA=1.639
NC_035101.1	9818235	.	C	T	.	.	MAF_USDA=13.115
NC_035101.1	9818240	.	A	G	.	.	MAF_USDA=2.459
NC_035101.1	9818281	.	T	C	.	.	MAF_USDA=14.198
NC_035101.1	9818289	.	T	C	.	.	MAF_USDA=7.377
NC_035101.1	9818300	.	G	C	.	.	MAF_USDA=1.639
NC_035101.1	9818302	.	G	A	.	.	MAF_USDA=1.639
NC_035101.1	9818305	.	C	T	.	.	MAF_USDA=14.754
NC_035101.1	9818379	.	C	T	.	.	MAF_USDA=6.557
NC_035101.1	9818401	.	C	T	.	.	MAF_USDA=23.333
NC_035101.1	9818495	.	G	A	.	.	MAF_USDA=3.279
NC_035101.1	9818504	.	G	A	.	.	MAF_USDA=23.913
NC_035101.1	9818542	.	G	A	.	.	MAF_USDA=47.917
NC_035101.1	9818576	.	G	A	.	.	MAF_USDA=16.393
NC_035101.1	9818672	.	A	G	.	.	MAF_INRAE=5.263
NC_035101.1	9818731	.	A	G	.	.	MAF_USDA=2.459
NC_035101.1	9818736	.	C	T	.	.	MAF_USDA=2.459
NC_035101.1	9818749	.	C	A	.	.	MAF_USDA=20.833
NC_035101.1	9818825	.	A	G	.	.	MAF_USDA=9.167
NC_035101.1	9818891	.	A	C	.	.	MAF_USDA=30.0
NC_035101.1	9818896	.	G	A	.	.	MAF_USDA=8.333
NC_035101.1	9818945	.	T	C	.	.	MAF_USDA=2.459
NC_035101.1	9818986	.	A	G	.	.	MAF_USDA=5.738
NC_035101.1	9819011	.	G	T	.	.	MAF_INRAE=15.789;MAF_USDA=18.824
NC_035101.1	9819126	.	C	A	.	.	MAF_INRAE=40.506;MAF_USDA=16.071
NC_035101.1	9819166	.	G	A	.	.	MAF_USDA=5.738
NC_035101.1	9819168	.	C	T	.	.	MAF_INRAE=31.646;MAF_USDA=19.412
NC_035101.1	9819181	.	T	G	.	.	MAF_USDA=4.167
NC_035101.1	9819209	.	G	A	.	.	MAF_USDA=1.667
NC_035101.1	9819217	.	G	T	.	.	MAF_INRAE=18.987;MAF_USDA=19.048
NC_035101.1	9819421	.	T	A	.	.	MAF_USDA=18.675
NC_035101.1	9819554	.	G	A	.	.	MAF_INRAE=10.526
NC_035101.1	9819573	.	G	A	.	.	MAF_USDA=33.333
NC_035101.1	9819604	.	C	A	.	.	MAF_INRAE=15.789
NC_035101.1	9819636	.	A	C	.	.	MAF_USDA=11.176
NC_035101.1	9819773	.	C	T	.	.	MAF_INRAE=40.506;MAF_USDA=16.471
NC_035101.1	9819808	.	T	A	.	.	MAF_INRAE=40.506;MAF_USDA=16.471
NC_035101.1	9819870	.	A	C	.	.	MAF_INRAE=6.962;MAF_USDA=44.118
NC_035101.1	9819888	.	G	T	.	.	MAF_INRAE=19.62;MAF_USDA=16.471
NC_035101.1	9819897	.	CTCTCC	CTCTCT	.	.	MAF_USDA=4.167
NC_035101.1	9819902	.	C	T	.	.	MAF_INRAE=42.105
NC_035101.1	9819912	.	T	G	.	.	MAF_INRAE=21.667
NC_035101.1	9819966	.	C	T	.	.	MAF_INRAE=31.646;MAF_USDA=19.412
NC_035101.1	9820076	.	T	G	.	.	MAF_USDA=4.098
NC_035101.1	9820079	.	G	A	.	.	MAF_INRAE=36.667;MAF_USDA=18.824
NC_035101.1	9820096	.	C	T	.	.	MAF_USDA=2.353
NC_035101.1	9820102	.	A	G	.	.	MAF_INRAE=38.608;MAF_USDA=35.882
NC_035101.1	9820175	.	G	A	.	.	MAF_USDA=2.459
NC_035101.1	9820226	.	G	T	.	.	MAF_INRAE=38.608;MAF_USDA=35.882
NC_035101.1	9820326	.	A	G	.	.	MAF_INRAE=19.62;MAF_USDA=25.294
NC_035101.1	9820460	.	A	G	.	.	MAF_INRAE=19.62;MAF_USDA=18.235
NC_035101.1	9820478	.	T	C	.	.	MAF_USDA=38.235
NC_035101.1	9820528	.	T	A	.	.	MAF_INRAE=5.263;MAF_USDA=39.583
NC_035101.1	9820627	.	A	G	.	.	MAF_USDA=13.934
NC_035101.1	9820634	.	C	A	.	.	MAF_INRAE=30.833;MAF_USDA=14.118
NC_035101.1	9820719	.	T	C	.	.	MAF_USDA=36.207
NC_035101.1	9820771	.	A	C	.	.	MAF_INRAE=6.962;MAF_USDA=45.294
NC_035101.1	9820780	.	C	T	.	.	MAF_USDA=2.459
NC_035101.1	9820924	.	T	C	.	.	MAF_USDA=2.459
NC_035101.1	9820971	.	C	T	.	.	MAF_USDA=4.167
NC_035101.1	9820991	.	G	T	.	.	MAF_INRAE=41.139;MAF_USDA=16.471
NC_035101.1	9821136	.	C	A	.	.	MAF_INRAE=5.263;MAF_USDA=18.824
NC_035101.1	9821149	.	C	T	.	.	MAF_USDA=10.656
NC_035101.1	9821178	.	G	A	.	.	MAF_INRAE=5.263;MAF_USDA=18.824
NC_035101.1	9821199	.	A	T	.	.	MAF_USDA=4.098
NC_035101.1	9821214	.	A	T	.	.	MAF_INRAE=5.263;MAF_USDA=18.824
NC_035101.1	9821449	.	T	A	.	.	MAF_USDA=29.167
NC_035101.1	9821459	.	C	T	.	.	MAF_USDA=29.167
NC_035101.1	9821500	.	C	A	.	.	MAF_USDA=33.333
NC_035101.1	9821550	.	G	C	.	.	MAF_USDA=2.459
NC_035101.1	9821613	.	C	T	.	.	MAF_INRAE=47.368;MAF_USDA=4.118
NC_035101.1	9821615	.	A	C	.	.	MAF_INRAE=21.053;MAF_USDA=45.833
NC_035101.1	9821716	.	G	A	.	.	MAF_USDA=37.5
NC_035101.1	9821836	.	A	G	.	.	MAF_INRAE=5.263
NC_035101.1	9822440	.	C	A	.	.	MAF_USDA=13.253
NC_035101.1	9822443	.	G	T	.	.	MAF_USDA=2.976
NC_035101.1	9822464	.	G	T	.	.	MAF_USDA=19.643
NC_035101.1	9822485	.	T	G	.	.	MAF_USDA=32.941
NC_035101.1	9822490	.	G	A	.	.	MAF_INRAE=10.526;MAF_USDA=2.459
NC_035101.1	9822574	.	C	A	.	.	MAF_USDA=1.667
NC_035101.1	9822638	.	T	A	.	.	MAF_USDA=1.639
NC_035101.1	9822661	.	A	T	.	.	MAF_INRAE=8.228;MAF_USDA=47.647
NC_035101.1	9822695	.	C	A	.	.	MAF_INRAE=18.354;MAF_USDA=21.765
NC_035101.1	9822707	.	G	T	.	.	MAF_INRAE=18.354;MAF_USDA=18.824
NC_035101.1	9822717	.	C	A	.	.	MAF_INRAE=20.886;MAF_USDA=16.471
NC_035101.1	9822752	.	A	T	.	.	MAF_USDA=11.176
NC_035101.1	9822790	.	T	G	.	.	MAF_INRAE=20.253;MAF_USDA=18.824
NC_035101.1	9822799	.	A	G,C	.	.	MAF_INRAE=5.263
NC_035101.1	9822802	.	A	C	.	.	MAF_INRAE=41.667;MAF_USDA=33.529
NC_035101.1	9822813	.	G	A	.	.	MAF_USDA=3.279
NC_035101.1	9822834	.	G	T	.	.	MAF_INRAE=24.167;MAF_USDA=4.918
NC_035101.1	9822881	.	G	T	.	.	MAF_USDA=1.765
NC_035101.1	9822882	.	G	A	.	.	MAF_USDA=1.765
NC_035101.1	9822891	.	A	T	.	.	MAF_INRAE=12.658;MAF_USDA=1.639
NC_035101.1	9822911	.	T	A	.	.	MAF_INRAE=34.167;MAF_USDA=14.118
NC_035101.1	9822925	.	C	T	.	.	MAF_INRAE=34.167;MAF_USDA=4.762
NC_035101.1	9822954	.	A	G	.	.	MAF_INRAE=20.253;MAF_USDA=18.824
NC_035101.1	9823022	.	G	T	.	.	MAF_INRAE=5.0
NC_035101.1	9823024	.	C	T	.	.	MAF_INRAE=5.0
NC_035101.1	9823026	.	T	A	.	.	MAF_INRAE=2.5
NC_035101.1	9823037	.	G	T	.	.	MAF_INRAE=25.949;MAF_USDA=19.412
NC_035101.1	9823038	.	G	A	.	.	MAF_INRAE=33.544;MAF_USDA=18.824
NC_035101.1	9823092	.	G	A	.	.	MAF_INRAE=32.278;MAF_USDA=18.824
NC_035101.1	9823101	.	G	C	.	.	MAF_INRAE=20.886;MAF_USDA=17.647
NC_035101.1	9823141	.	G	T	.	.	MAF_USDA=1.639
NC_035101.1	9823146	.	G	T	.	.	MAF_INRAE=18.987;MAF_USDA=18.824
NC_035101.1	9823149	.	T	G	.	.	MAF_INRAE=32.911;MAF_USDA=18.824
NC_035101.1	9823166	.	C	T	.	.	MAF_INRAE=27.848;MAF_USDA=34.118
NC_035101.1	9823184	.	G	T	.	.	MAF_INRAE=19.62;MAF_USDA=18.824
NC_035101.1	9823186	.	T	C	.	.	MAF_INRAE=40.833;MAF_USDA=33.529
NC_035101.1	9823192	.	G	A	.	.	MAF_INRAE=39.873;MAF_USDA=14.706
NC_035101.1	9823198	.	C	A	.	.	MAF_INRAE=39.873;MAF_USDA=14.706
NC_035101.1	9823215	.	T	A	.	.	MAF_INRAE=3.333;MAF_USDA=7.059
NC_035101.1	9823242	.	G	A	.	.	MAF_INRAE=3.333;MAF_USDA=7.059
NC_035101.1	9823253	.	C	A	.	.	MAF_USDA=11.475
NC_035101.1	9823264	.	G	C	.	.	MAF_INRAE=20.253;MAF_USDA=18.824
NC_035101.1	9823268	.	G	A	.	.	MAF_INRAE=25.0;MAF_USDA=18.824
NC_035101.1	9823307	.	C	T	.	.	MAF_INRAE=12.025;MAF_USDA=1.639
NC_035101.1	9823327	.	C	A	.	.	MAF_INRAE=19.62;MAF_USDA=18.824
NC_035101.1	9823363	.	T	C	.	.	MAF_INRAE=19.62;MAF_USDA=18.824
NC_035101.1	9823370	.	C	A	.	.	MAF_INRAE=12.025;MAF_USDA=2.459
NC_035101.1	9823382	.	C	A	.	.	MAF_USDA=10.656
NC_035101.1	9823518	.	G	A	.	.	MAF_INRAE=23.333;MAF_USDA=39.583
NC_035101.1	9823521	.	T	C	.	.	MAF_USDA=37.805
NC_035101.1	9823538	.	T	G	.	.	MAF_USDA=9.016
NC_035101.1	9823542	.	T	C	.	.	MAF_USDA=9.016
NC_035101.1	9823620	.	C	A	.	.	MAF_INRAE=12.658;MAF_USDA=2.353
NC_035101.1	9823623	.	T	C	.	.	MAF_INRAE=6.962;MAF_USDA=15.574
NC_035101.1	9823628	.	C	A	.	.	MAF_USDA=4.098
NC_035101.1	9823662	.	G	A	.	.	MAF_USDA=2.5
NC_035101.1	9823716	.	C	G	.	.	MAF_INRAE=2.5
NC_035101.1	9823777	.	T	A	.	.	MAF_USDA=8.824
NC_035101.1	9823789	.	G	T	.	.	MAF_USDA=2.459
NC_035101.1	9823913	.	G	T	.	.	MAF_USDA=1.639
NC_035101.1	9823929	.	G	C	.	.	MAF_INRAE=18.354;MAF_USDA=21.176
NC_035101.1	9823930	.	C	T	.	.	MAF_INRAE=22.5;MAF_USDA=20.0
NC_035101.1	9823949	.	T	G	.	.	MAF_INRAE=1.667
NC_035101.1	9823980	.	T	C	.	.	MAF_INRAE=39.241;MAF_USDA=35.294
NC_035101.1	9823988	.	T	C	.	.	MAF_INRAE=5.263;MAF_USDA=35.294
NC_035101.1	9823989	.	G	A	.	.	MAF_INRAE=24.167;MAF_USDA=19.412
NC_035101.1	9824051	.	C	A	.	.	MAF_INRAE=18.987;MAF_USDA=18.824
NC_035101.1	9824055	.	T	G	.	.	MAF_INRAE=23.333;MAF_USDA=18.824
NC_035101.1	9824095	.	G	C	.	.	MAF_USDA=1.639
NC_035101.1	9824146	.	C	T	.	.	MAF_USDA=3.333
NC_035101.1	9824158	.	A	T	.	.	MAF_USDA=6.25
NC_035101.1	9824166	.	C	T	.	.	MAF_USDA=1.639
NC_035101.1	9824183	.	A	G	.	.	MAF_INRAE=5.263;MAF_USDA=19.412
NC_035101.1	9824224	.	C	T	.	.	MAF_USDA=1.667
NC_035101.1	9824297	.	G	A	.	.	MAF_INRAE=41.139;MAF_USDA=15.882
NC_035101.1	9824328	.	T	G	.	.	MAF_USDA=1.639
NC_035101.1	9824364	.	G	T	.	.	MAF_USDA=1.639
NC_035101.1	9824383	.	T	A	.	.	MAF_USDA=1.639
NC_035101.1	9824385	.	G	T	.	.	MAF_USDA=1.639
NC_035101.1	9824388	.	A	C	.	.	MAF_USDA=1.639
NC_035101.1	9824390	.	C	T	.	.	MAF_USDA=5.738
NC_035101.1	9824391	.	G	A	.	.	MAF_USDA=1.639
NC_035101.1	9824398	.	T	C	.	.	MAF_INRAE=18.987;MAF_USDA=20.0
NC_035101.1	9824411	.	C	G	.	.	MAF_USDA=1.639
NC_035101.1	9824419	.	T	G	.	.	MAF_USDA=5.833
NC_035101.1	9824422	.	A	G	.	.	MAF_INRAE=41.139;MAF_USDA=16.071
NC_035101.1	9824433	.	T	C	.	.	MAF_INRAE=18.987;MAF_USDA=19.643
NC_035101.1	9824436	.	T	C	.	.	MAF_INRAE=23.333;MAF_USDA=18.452
NC_035101.1	9824501	.	G	A	.	.	MAF_INRAE=2.5
NC_035101.1	9824529	.	T	C	.	.	MAF_INRAE=2.5
NC_035101.1	9824546	.	A	T	.	.	MAF_USDA=2.459
NC_035101.1	9824553	.	A	C	.	.	MAF_INRAE=40.506;MAF_USDA=5.882
NC_035101.1	9824570	.	A	G	.	.	MAF_INRAE=19.62;MAF_USDA=20.0
NC_035101.1	9824577	.	G	A	.	.	MAF_INRAE=37.975;MAF_USDA=28.824
NC_035101.1	9824613	.	T	C	.	.	MAF_INRAE=22.5;MAF_USDA=4.918
NC_035101.1	9824621	.	A	G	.	.	MAF_INRAE=2.5
NC_035101.1	9824637	.	A	C	.	.	MAF_INRAE=2.5
NC_035101.1	9824642	.	A	G	.	.	MAF_USDA=9.016
NC_035101.1	9824646	.	T	C	.	.	MAF_INRAE=2.5
NC_035101.1	9824690	.	A	T	.	.	MAF_USDA=1.639
NC_035101.1	9824715	.	T	C	.	.	MAF_USDA=4.167
NC_035101.1	9824778	.	C	T	.	.	MAF_USDA=2.459
NC_035101.1	9824799	.	C	G	.	.	MAF_USDA=1.639
NC_035101.1	9824809	.	G	T	.	.	MAF_USDA=9.016
NC_035101.1	9824920	.	A	C	.	.	MAF_INRAE=18.987;MAF_USDA=20.0
NC_035101.1	9824978	.	T	C	.	.	MAF_USDA=30.952
NC_035101.1	9824990	.	C	A	.	.	MAF_USDA=4.167
NC_035101.1	9824991	.	C	A	.	.	MAF_USDA=39.583
NC_035101.1	9824995	.	T	A	.	.	MAF_INRAE=20.0;MAF_USDA=39.583
NC_035101.1	9824998	.	A	T	.	.	MAF_INRAE=19.167;MAF_USDA=39.583
NC_035101.1	9825022	.	A	T	.	.	MAF_INRAE=15.823;MAF_USDA=19.412
NC_035101.1	9825064	.	A	T	.	.	MAF_USDA=9.016
NC_035101.1	9825208	.	G	T	.	.	MAF_USDA=4.167
NC_035101.1	9825213	.	A	C	.	.	MAF_INRAE=5.263;MAF_USDA=6.557
NC_035101.1	9825214	.	T	A	.	.	MAF_USDA=6.557
NC_035101.1	9825232	.	A	C	.	.	MAF_USDA=1.639
NC_035101.1	9825251	.	C	T	.	.	MAF_USDA=11.475
NC_035101.1	9825264	.	G	T	.	.	MAF_INRAE=19.62;MAF_USDA=24.118
NC_035101.1	9825270	.	A	T	.	.	MAF_INRAE=40.506;MAF_USDA=40.0
NC_035101.1	9825342	.	C	T	.	.	MAF_USDA=4.167
NC_035101.1	9825383	.	A	C	.	.	MAF_INRAE=5.263;MAF_USDA=20.588
NC_035101.1	9825384	.	A	G	.	.	MAF_USDA=9.836
NC_035101.1	9825386	.	A	G	.	.	MAF_USDA=27.647
NC_035101.1	9825408	.	C	A	.	.	MAF_USDA=1.639
NC_035101.1	9825417	.	T	A	.	.	MAF_USDA=2.459
NC_035101.1	9825422	.	T	C	.	.	MAF_INRAE=41.139;MAF_USDA=4.706
NC_035101.1	9825423	.	T	G	.	.	MAF_INRAE=37.5;MAF_USDA=15.294
NC_035101.1	9825424	.	T	G	.	.	MAF_INRAE=37.5;MAF_USDA=15.294
NC_035101.1	9825444	.	T	C	.	.	MAF_USDA=2.459
NC_035101.1	9825450	.	A	T	.	.	MAF_INRAE=19.62;MAF_USDA=20.588
NC_035101.1	9825460	.	T	A	.	.	MAF_INRAE=18.354;MAF_USDA=22.619
NC_035101.1	9825467	.	T	C	.	.	MAF_INRAE=38.608;MAF_USDA=32.738
NC_035101.1	9825489	.	T	G	.	.	MAF_INRAE=18.354;MAF_USDA=15.476
NC_035101.1	9825539	.	G	A	.	.	MAF_INRAE=25.833;MAF_USDA=25.882
NC_035101.1	9825540	.	G	T	.	.	MAF_USDA=16.393
NC_035101.1	9825596	.	C	T	.	.	MAF_USDA=4.167
NC_035101.1	9825608	.	A	G	.	.	MAF_USDA=17.647
NC_035101.1	9825620	.	C	T	.	.	MAF_USDA=2.459
NC_035101.1	9825683	.	C	T	.	.	MAF_USDA=5.294
NC_035101.1	9825821	.	G	T	.	.	MAF_USDA=4.167
NC_035101.1	9825823	.	A	G	.	.	MAF_USDA=43.75
NC_035101.1	9830107	.	C	T	.	.	MAF_USDA=12.5
NC_035101.1	9830129	.	C	A	.	.	MAF_USDA=8.333
NC_035101.1	9830671	.	T	C	.	.	MAF_USDA=20.833
NC_035101.1	9830826	.	C	T	.	.	MAF_INRAE=2.632
NC_035101.1	9830926	.	C	A	.	.	MAF_USDA=6.25
NC_035101.1	9831002	.	T	G	.	.	MAF_USDA=47.917
NC_035101.1	9831724	.	A	G	.	.	MAF_INRAE=5.263;MAF_USDA=47.917
NC_035101.1	9831762	.	T	G	.	.	MAF_USDA=45.833
NC_035101.1	9831767	.	G	A	.	.	MAF_INRAE=1.667
NC_035101.1	9831821	.	A	G	.	.	MAF_INRAE=15.789;MAF_USDA=39.583
NC_035101.1	9831857	.	A	G	.	.	MAF_INRAE=7.895
NC_035101.1	9831870	.	A	T	.	.	MAF_INRAE=42.105
NC_035101.1	9831970	.	C	A	.	.	MAF_USDA=31.25
NC_035101.1	9831974	.	G	A	.	.	MAF_USDA=16.667
NC_035101.1	9831980	.	A	G	.	.	MAF_USDA=33.333
NC_035101.1	9832907	.	G	T	.	.	MAF_USDA=47.917
NC_035101.1	9832963	.	C	A	.	.	MAF_USDA=6.25
NC_035101.1	9833101	.	A	C	.	.	MAF_USDA=8.197
NC_035101.1	9833178	.	C	T	.	.	MAF_INRAE=10.526;MAF_USDA=12.941
NC_035101.1	9833188	.	C	A	.	.	MAF_INRAE=47.368;MAF_USDA=6.471
NC_035101.1	9833260	.	C	T	.	.	MAF_USDA=2.353
NC_035101.1	9833268	.	G	A	.	.	MAF_USDA=4.167
NC_035101.1	9833315	.	G	T	.	.	MAF_INRAE=10.526;MAF_USDA=14.118
NC_035101.1	9833474	.	T	C	.	.	MAF_INRAE=2.632
NC_035101.1	9833486	.	C	T	.	.	MAF_INRAE=2.632
NC_035101.1	9833502	.	G	A	.	.	MAF_USDA=7.377
NC_035101.1	9833522	.	C	T	.	.	MAF_USDA=5.738
NC_035101.1	9833527	.	C	T	.	.	MAF_USDA=6.557
NC_035101.1	9833554	.	C	T	.	.	MAF_USDA=41.667
NC_035101.1	9833588	.	C	T	.	.	MAF_USDA=12.353
NC_035101.1	9833608	.	G	A	.	.	MAF_USDA=18.75
NC_035101.1	9833637	.	C	T	.	.	MAF_USDA=7.377
NC_035101.1	9833638	.	G	A	.	.	MAF_USDA=6.25
NC_035101.1	9833702	.	G	A	.	.	MAF_INRAE=10.526;MAF_USDA=1.639
NC_035101.1	9833754	.	G	A	.	.	MAF_INRAE=15.789;MAF_USDA=27.059
NC_035101.1	9833786	.	A	G	.	.	MAF_USDA=2.353
NC_035101.1	9833813	.	C	T	.	.	MAF_INRAE=10.526;MAF_USDA=2.459
NC_035101.1	9833877	.	C	T	.	.	MAF_INRAE=15.789;MAF_USDA=13.529
NC_035101.1	9833878	.	G	A	.	.	MAF_USDA=4.918
NC_035101.1	9833901	.	C	G	.	.	MAF_USDA=1.639
NC_035101.1	9834036	.	G	A	.	.	MAF_USDA=5.738
NC_035101.1	9834074	.	G	A	.	.	MAF_USDA=3.529
NC_035101.1	9834252	.	G	C	.	.	MAF_USDA=10.588
NC_035101.1	9834327	.	C	T	.	.	MAF_USDA=1.639
NC_035101.1	9834376	.	G	T	.	.	MAF_USDA=2.5
NC_035101.1	9834409	.	G	A	.	.	MAF_USDA=5.833
NC_035101.1	9834478	.	C	T	.	.	MAF_USDA=2.5
NC_035101.1	9834828	.	A	G	.	.	MAF_USDA=4.098
NC_035101.1	9834836	.	G	T	.	.	MAF_USDA=1.639
NC_035101.1	9834869	.	C	T	.	.	MAF_USDA=2.459
NC_035101.1	9834933	.	G	T	.	.	MAF_USDA=2.459
NC_035101.1	9834954	.	C	T	.	.	MAF_INRAE=26.582;MAF_USDA=25.882
NC_035101.1	9834974	.	C	T	.	.	MAF_INRAE=43.671;MAF_USDA=24.118
NC_035101.1	9835014	.	C	T	.	.	MAF_INRAE=43.671;MAF_USDA=24.706
NC_035101.1	9835075	.	C	A	.	.	MAF_USDA=4.918
NC_035101.1	9835873	.	G	A	.	.	MAF_USDA=2.459
NC_035101.1	9835930	.	C	T	.	.	MAF_USDA=5.738
NC_035101.1	9836016	.	A	G	.	.	MAF_USDA=3.279
NC_035101.1	9836031	.	G	A	.	.	MAF_USDA=1.639
NC_035101.1	9836053	.	A	T	.	.	MAF_INRAE=39.167;MAF_USDA=25.294
NC_035101.1	9836074	.	G	A	.	.	MAF_INRAE=43.671;MAF_USDA=25.882
NC_035101.1	9836114	.	T	C	.	.	MAF_INRAE=21.667
NC_035101.1	9836150	.	A	C	.	.	MAF_USDA=2.941
NC_035101.1	9836171	.	G	A	.	.	MAF_INRAE=43.671;MAF_USDA=25.294
NC_035101.1	9836194	.	G	A	.	.	MAF_INRAE=21.667;MAF_USDA=10.656
NC_035101.1	9836199	.	C	G	.	.	MAF_INRAE=43.671;MAF_USDA=25.882
NC_035101.1	9836206	.	A	G	.	.	MAF_USDA=3.279
NC_035101.1	9836325	.	C	T	.	.	MAF_USDA=3.529
NC_035101.1	9836348	.	C	T	.	.	MAF_INRAE=43.671;MAF_USDA=24.118
NC_035101.1	9836427	.	A	T	.	.	MAF_USDA=1.639
NC_035101.1	9836429	.	C	G	.	.	MAF_USDA=1.639
NC_035101.1	9836441	.	C	A	.	.	MAF_INRAE=10.759;MAF_USDA=6.471
NC_035101.1	9836456	.	T	C	.	.	MAF_INRAE=3.333;MAF_USDA=18.75
NC_035101.1	9836503	.	G	T	.	.	MAF_INRAE=5.263;MAF_USDA=8.197
NC_035101.1	9836562	.	T	C	.	.	MAF_INRAE=43.038;MAF_USDA=47.917
NC_035101.1	9836567	.	C	T	.	.	MAF_USDA=10.588
NC_035101.1	9836585	.	C	G	.	.	MAF_INRAE=27.215;MAF_USDA=33.333
NC_035101.1	9836636	.	G	A	.	.	MAF_INRAE=21.667
NC_035101.1	9836656	.	A	T	.	.	MAF_INRAE=43.038;MAF_USDA=47.917
NC_035101.1	9836658	.	G	T	.	.	MAF_INRAE=38.333;MAF_USDA=47.917
NC_035101.1	9836826	.	C	G	.	.	MAF_USDA=2.353
NC_035101.1	9836836	.	A	G	.	.	MAF_USDA=4.918
NC_035101.1	9836855	.	A	T	.	.	MAF_INRAE=42.105;MAF_USDA=47.059
NC_035101.1	9836868	.	G	A	.	.	MAF_USDA=11.475
NC_035101.1	9836982	.	G	A	.	.	MAF_USDA=2.941
NC_035101.1	9836996	.	C	A	.	.	MAF_USDA=5.738
NC_035101.1	9837088	.	T	G	.	.	MAF_INRAE=5.263;MAF_USDA=22.917
NC_035101.1	9837296	.	T	G	.	.	MAF_INRAE=12.025;MAF_USDA=1.639
NC_035101.1	9837389	.	C	T	.	.	MAF_INRAE=12.025;MAF_USDA=2.459
NC_035101.1	9837440	.	A	G	.	.	MAF_USDA=2.353
NC_035101.1	9837499	.	C	T	.	.	MAF_USDA=14.754
NC_035101.1	9837508	.	T	G	.	.	MAF_USDA=10.417
NC_035101.1	9837567	.	G	T	.	.	MAF_INRAE=43.038;MAF_USDA=43.75
NC_035101.1	9837631	.	T	C	.	.	MAF_USDA=2.976
NC_035101.1	9837634	.	T	A	.	.	MAF_USDA=5.357
NC_035101.1	9837675	.	G	A	.	.	MAF_USDA=2.976
NC_035101.1	9837821	.	T	C	.	.	MAF_USDA=2.5
NC_035101.1	9837892	.	G	A	.	.	MAF_USDA=1.639
NC_035101.1	9837950	.	T	A	.	.	MAF_USDA=3.659
NC_035101.1	9837987	.	G	A	.	.	MAF_INRAE=2.632;MAF_USDA=1.695
NC_035101.1	9837988	.	A	C	.	.	MAF_USDA=1.695
NC_035101.1	9838008	.	G	A	.	.	MAF_INRAE=2.632;MAF_USDA=1.695
NC_035101.1	9838109	.	C	T	.	.	MAF_INRAE=10.526
NC_035101.1	9838180	.	A	G	.	.	MAF_INRAE=11.667;MAF_USDA=5.085
NC_035101.1	9838197	.	A	G	.	.	MAF_USDA=3.39
NC_035101.1	9838239	.	A	T	.	.	MAF_USDA=4.167
NC_035101.1	9838261	.	T	C	.	.	MAF_USDA=9.016
NC_035101.1	9838336	.	A	G	.	.	MAF_USDA=1.639
NC_035101.1	9838363	.	C	T	.	.	MAF_USDA=2.5
NC_035101.1	9838441	.	C	T	.	.	MAF_USDA=4.167
NC_035101.1	9838460	.	T	C	.	.	MAF_USDA=2.459
NC_035101.1	9838471	.	C	A	.	.	MAF_USDA=2.459
NC_035101.1	9838483	.	C	A	.	.	MAF_USDA=4.167
NC_035101.1	9838520	.	G	A	.	.	MAF_USDA=1.667
NC_035101.1	9838535	.	A	G	.	.	MAF_USDA=1.639
NC_035101.1	9838554	.	G	A	.	.	MAF_INRAE=12.025
NC_035101.1	9838581	.	G	A	.	.	MAF_INRAE=8.228;MAF_USDA=10.417
NC_035101.1	9838624	.	G	A	.	.	MAF_INRAE=2.5
NC_035101.1	9838842	.	C	A	.	.	MAF_INRAE=6.962;MAF_USDA=14.754
NC_035101.1	9838931	.	G	A	.	.	MAF_INRAE=2.5;MAF_USDA=29.167
NC_035101.1	9839002	.	A	G	.	.	MAF_USDA=12.353
NC_035101.1	9839011	.	G	A	.	.	MAF_USDA=1.639
NC_035101.1	9839017	.	C	T	.	.	MAF_USDA=10.588
NC_035101.1	9839086	.	A	T	.	.	MAF_USDA=7.377
NC_035101.1	9839159	.	T	A	.	.	MAF_INRAE=21.667;MAF_USDA=1.639
NC_035101.1	9839189	.	G	A	.	.	MAF_INRAE=26.316
NC_035101.1	9839302	.	G	T	.	.	MAF_USDA=8.333
NC_035101.1	9839325	.	G	A	.	.	MAF_USDA=4.167
NC_035101.1	9839353	.	C	T	.	.	MAF_USDA=12.5
NC_035101.1	9839372	.	C	T	.	.	MAF_USDA=14.583
NC_035101.1	9839373	.	T	G	.	.	MAF_USDA=12.5
NC_035101.1	9839521	.	T	G	.	.	MAF_USDA=43.75
NC_035101.1	9839522	.	G	A	.	.	MAF_USDA=43.75
NC_035101.1	9839627	.	A	T	.	.	MAF_USDA=22.917
NC_035101.1	9844029	.	T	C	.	.	MAF_USDA=21.739
NC_035101.1	9844180	.	C	G	.	.	MAF_USDA=3.529
NC_035101.1	9844310	.	C	G	.	.	MAF_INRAE=2.5
NC_035101.1	9844390	.	A	G	.	.	MAF_INRAE=5.263;MAF_USDA=30.328
NC_035101.1	9844402	.	C	T	.	.	MAF_INRAE=5.263;MAF_USDA=22.917
NC_035101.1	9844535	.	C	G	.	.	MAF_USDA=1.639
NC_035101.1	9844652	.	G	T	.	.	MAF_USDA=5.882
NC_035101.1	9844665	.	T	G	.	.	MAF_USDA=27.049
NC_035101.1	9844686	.	T	G	.	.	MAF_USDA=7.377
NC_035101.1	9844774	.	G	T	.	.	MAF_USDA=2.941
NC_035101.1	9844833	.	T	G	.	.	MAF_INRAE=10.759;MAF_USDA=12.353
NC_035101.1	9844869	.	G	T	.	.	MAF_USDA=4.706
NC_035101.1	9844880	.	G	T	.	.	MAF_USDA=3.279
NC_035101.1	9844884	.	G	C	.	.	MAF_INRAE=35.443;MAF_USDA=24.706
NC_035101.1	9844949	.	G	A	.	.	MAF_USDA=7.377
NC_035101.1	9845002	.	G	T	.	.	MAF_USDA=6.25
NC_035101.1	9845008	.	G	T	.	.	MAF_USDA=5.294
NC_035101.1	9845058	.	C	G	.	.	MAF_INRAE=22.5;MAF_USDA=4.167
NC_035101.1	9845185	.	G	A	.	.	MAF_USDA=1.765
NC_035101.1	9845224	.	T	A	.	.	MAF_USDA=4.118
NC_035101.1	9845265	.	T	A	.	.	MAF_USDA=14.754
NC_035101.1	9845370	.	A	C	.	.	MAF_INRAE=5.263;MAF_USDA=4.167
NC_035101.1	9845384	.	C	A	.	.	MAF_INRAE=18.987;MAF_USDA=13.69
NC_035101.1	9845409	.	G	T	.	.	MAF_INRAE=23.333;MAF_USDA=13.095
NC_035101.1	9845418	.	A	G	.	.	MAF_USDA=4.167
NC_035101.1	9845512	.	A	G	.	.	MAF_USDA=4.762
NC_035101.1	9845546	.	T	C	.	.	MAF_USDA=4.167
NC_035101.1	9845626	.	G	T	.	.	MAF_USDA=2.542
NC_035101.1	9845751	.	A	C	.	.	MAF_USDA=15.833
NC_035101.1	9845759	.	T	C	.	.	MAF_USDA=11.667
NC_035101.1	9845799	.	G	A	.	.	MAF_USDA=6.557
NC_035101.1	9845864	.	A	G	.	.	MAF_USDA=4.098
NC_035101.1	9845903	.	A	G	.	.	MAF_INRAE=21.667;MAF_USDA=8.333
NC_035101.1	9845996	.	G	A	.	.	MAF_USDA=4.706
NC_035101.1	9846036	.	T	C	.	.	MAF_USDA=4.918
NC_035101.1	9846101	.	C	T	.	.	MAF_INRAE=5.263;MAF_USDA=13.529
NC_035101.1	9846166	.	G	A	.	.	MAF_INRAE=7.595;MAF_USDA=8.333
NC_035101.1	9846305	.	C	T	.	.	MAF_USDA=1.639
NC_035101.1	9846334	.	A	T	.	.	MAF_USDA=41.765
NC_035101.1	9846336	.	G	A	.	.	MAF_USDA=7.059
NC_035101.1	9846350	.	G	T	.	.	MAF_USDA=4.098
NC_035101.1	9846369	.	G	T	.	.	MAF_USDA=5.738
NC_035101.1	9846397	.	A	G	.	.	MAF_INRAE=1.667
NC_035101.1	9846427	.	T	G	.	.	MAF_USDA=11.176
NC_035101.1	9846478	.	A	C	.	.	MAF_USDA=4.918
NC_035101.1	9846489	.	A	C	.	.	MAF_USDA=7.377
NC_035101.1	9846505	.	A	C	.	.	MAF_USDA=10.656
NC_035101.1	9846591	.	G	T	.	.	MAF_USDA=2.459
NC_035101.1	9846594	.	G	C	.	.	MAF_INRAE=11.667;MAF_USDA=3.279
NC_035101.1	9846630	.	A	C	.	.	MAF_USDA=4.098
NC_035101.1	9846646	.	T	C	.	.	MAF_INRAE=6.962;MAF_USDA=31.148
NC_035101.1	9846746	.	T	G	.	.	MAF_USDA=1.639
NC_035101.1	9846747	.	T	A	.	.	MAF_USDA=1.639
NC_035101.1	9846748	.	T	C	.	.	MAF_USDA=4.706
NC_035101.1	9846812	.	A	T	.	.	MAF_USDA=1.639
NC_035101.1	9846813	.	A	G	.	.	MAF_USDA=7.059
NC_035101.1	9846837	.	T	C	.	.	MAF_INRAE=12.025;MAF_USDA=4.118
NC_035101.1	9846840	.	A	C	.	.	MAF_USDA=1.639
NC_035101.1	9846888	.	A	G	.	.	MAF_USDA=1.639
NC_035101.1	9846980	.	A	G	.	.	MAF_INRAE=36.842;MAF_USDA=43.75
NC_035101.1	9847019	.	G	C,T	.	.	MAF_INRAE=42.105
NC_035101.1	9847028	.	C	T	.	.	MAF_INRAE=11.392;MAF_USDA=1.639
NC_035101.1	9847033	.	G	T	.	.	MAF_USDA=1.639
NC_035101.1	9847061	.	C	A	.	.	MAF_INRAE=20.886;MAF_USDA=41.765
NC_035101.1	9847102	.	A	G	.	.	MAF_USDA=1.639
NC_035101.1	9847109	.	T	A	.	.	MAF_USDA=3.571
NC_035101.1	9847297	.	T	C	.	.	MAF_USDA=7.377
NC_035101.1	9847411	.	T	G	.	.	MAF_INRAE=4.167
NC_035101.1	9847413	.	T	G	.	.	MAF_INRAE=1.667
NC_035101.1	9847421	.	A	G	.	.	MAF_INRAE=43.038;MAF_USDA=25.294
NC_035101.1	9847438	.	C	T	.	.	MAF_INRAE=5.0
NC_035101.1	9847443	.	C	T	.	.	MAF_INRAE=6.667
NC_035101.1	9847450	.	A	T	.	.	MAF_INRAE=1.667
NC_035101.1	9847461	.	C	A	.	.	MAF_INRAE=8.333
NC_035101.1	9847471	.	T	G	.	.	MAF_INRAE=10.833
NC_035101.1	9847474	.	A	G	.	.	MAF_INRAE=10.833
NC_035101.1	9847489	.	C	G	.	.	MAF_USDA=1.639
NC_035101.1	9847493	.	T	C	.	.	MAF_USDA=1.639
NC_035101.1	9847504	.	T	C	.	.	MAF_USDA=2.459
NC_035101.1	9847505	.	T	A	.	.	MAF_INRAE=20.833
NC_035101.1	9847545	.	T	A	.	.	MAF_INRAE=36.667
NC_035101.1	9847547	.	C	T	.	.	MAF_INRAE=36.667
NC_035101.1	9847548	.	A	G	.	.	MAF_INRAE=43.333
NC_035101.1	9847582	.	C	T	.	.	MAF_INRAE=35.0
NC_035101.1	9847610	.	G	T	.	.	MAF_INRAE=41.667
NC_035101.1	9847612	.	G	T	.	.	MAF_INRAE=41.667
NC_035101.1	9847615	.	G	A	.	.	MAF_INRAE=41.667
NC_035101.1	9847616	.	C	G	.	.	MAF_INRAE=41.667
NC_035101.1	9847636	.	T	C	.	.	MAF_INRAE=10.0
NC_035101.1	9847648	.	T	A	.	.	MAF_INRAE=39.167
NC_035101.1	9847653	.	A	C	.	.	MAF_INRAE=39.167
NC_035101.1	9847654	.	T	C	.	.	MAF_INRAE=39.167
NC_035101.1	9847656	.	A	G	.	.	MAF_INRAE=15.833
NC_035101.1	9847695	.	A	T	.	.	MAF_INRAE=38.333
NC_035101.1	9847705	.	T	A	.	.	MAF_INRAE=39.167
NC_035101.1	9847714	.	T	C	.	.	MAF_INRAE=37.5;MAF_USDA=7.377
NC_035101.1	9847718	.	G	A	.	.	MAF_INRAE=37.5;MAF_USDA=12.295
NC_035101.1	9847723	.	T	C	.	.	MAF_INRAE=35.0;MAF_USDA=31.176
NC_035101.1	9847725	.	G	A	.	.	MAF_INRAE=36.667;MAF_USDA=13.115
NC_035101.1	9847731	.	T	C	.	.	MAF_INRAE=30.0
NC_035101.1	9847732	.	C	T	.	.	MAF_INRAE=30.833;MAF_USDA=10.0
NC_035101.1	9847754	.	A	G	.	.	MAF_USDA=43.529
NC_035101.1	9847832	.	C	T	.	.	MAF_INRAE=8.333
NC_035101.1	9847838	.	A	G	.	.	MAF_INRAE=9.167
NC_035101.1	9847839	.	T	A	.	.	MAF_USDA=1.639
NC_035101.1	9847848	.	C	A	.	.	MAF_INRAE=8.333
NC_035101.1	9847932	.	T	G	.	.	MAF_INRAE=19.62;MAF_USDA=14.118
NC_035101.1	9847980	.	G	A	.	.	MAF_INRAE=40.0;MAF_USDA=22.353
NC_035101.1	9848006	.	C	A	.	.	MAF_USDA=3.279
NC_035101.1	9848135	.	C	T	.	.	MAF_INRAE=18.987;MAF_USDA=33.333
NC_035101.1	9848285	.	T	G	.	.	MAF_INRAE=5.263;MAF_USDA=9.016
NC_035101.1	9848344	.	C	A	.	.	MAF_USDA=3.279
NC_035101.1	9848391	.	A	T	.	.	MAF_USDA=1.639
NC_035101.1	9848394	.	A	G	.	.	MAF_INRAE=10.526;MAF_USDA=1.639
NC_035101.1	9848945	.	G	A	.	.	MAF_USDA=1.639
NC_035101.1	9849184	.	A	C	.	.	MAF_USDA=2.353
NC_035101.1	9849247	.	A	T	.	.	MAF_USDA=2.941
NC_035101.1	9849359	.	T	G	.	.	MAF_USDA=1.639
NC_035101.1	9849361	.	A	T	.	.	MAF_USDA=2.353
NC_035101.1	9849409	.	T	G	.	.	MAF_USDA=2.941
NC_035101.1	9849422	.	C	T	.	.	MAF_USDA=3.529
NC_035101.1	9849500	.	T	C	.	.	MAF_INRAE=36.076;MAF_USDA=14.706
NC_035101.1	9849631	.	T	A	.	.	MAF_USDA=2.353
NC_035101.1	9849659	.	C	T	.	.	MAF_USDA=4.167
NC_035101.1	9849725	.	A	G	.	.	MAF_USDA=7.5
NC_035101.1	9850251	.	C	T	.	.	MAF_USDA=1.639
NC_035101.1	9850285	.	C	A	.	.	MAF_USDA=13.415
NC_035101.1	9850355	.	C	A	.	.	MAF_INRAE=3.333;MAF_USDA=9.146
NC_035101.1	9850396	.	A	C	.	.	MAF_INRAE=2.5;MAF_USDA=45.181
NC_035101.1	9850398	.	C	A	.	.	MAF_USDA=4.098
NC_035101.1	9850443	.	A	G	.	.	MAF_USDA=13.043
NC_035101.1	9850477	.	G	A	.	.	MAF_USDA=2.459
NC_035101.1	9850483	.	G	T	.	.	MAF_USDA=15.06
NC_035101.1	9850502	.	T	C	.	.	MAF_USDA=17.683
NC_035101.1	9850517	.	C	A	.	.	MAF_USDA=4.878
NC_035101.1	9850535	.	C	T	.	.	MAF_USDA=4.167
NC_035101.1	9850613	.	C	T	.	.	MAF_USDA=2.459
NC_035101.1	9850616	.	C	A	.	.	MAF_USDA=1.639
NC_035101.1	9850632	.	C	T	.	.	MAF_USDA=1.639
NC_035101.1	9850707	.	G	T	.	.	MAF_INRAE=2.5
NC_035101.1	9850718	.	A	T	.	.	MAF_INRAE=2.5;MAF_USDA=4.098
NC_035101.1	9850792	.	T	C	.	.	MAF_USDA=1.639
NC_035101.1	9850829	.	T	A	.	.	MAF_USDA=3.279
NC_035101.1	9850889	.	A	C	.	.	MAF_USDA=4.167
NC_035101.1	9850891	.	A	T	.	.	MAF_USDA=2.459
NC_035101.1	9851008	.	T	A	.	.	MAF_INRAE=18.987;MAF_USDA=14.118
NC_035101.1	9851030	.	G	A	.	.	MAF_USDA=2.459
NC_035101.1	9851061	.	A	T	.	.	MAF_INRAE=41.139;MAF_USDA=21.765
NC_035101.1	9851103	.	T	C	.	.	MAF_USDA=7.647
NC_035101.1	9851122	.	G	C	.	.	MAF_INRAE=10.526;MAF_USDA=4.118
NC_035101.1	9851158	.	C	A	.	.	MAF_INRAE=10.526;MAF_USDA=5.0
NC_035101.1	9851162	.	G	A	.	.	MAF_USDA=4.762
NC_035101.1	9851167	.	T	A	.	.	MAF_USDA=2.5
NC_035101.1	9851214	.	G	T	.	.	MAF_USDA=2.459
NC_035101.1	9851223	.	A	T	.	.	MAF_USDA=4.706
NC_035101.1	9851254	.	C	T	.	.	MAF_INRAE=42.105
NC_035101.1	9851349	.	G	A	.	.	MAF_USDA=2.586
NC_035101.1	9854334	.	A	T	.	.	MAF_USDA=8.824
NC_035101.1	9854350	.	C	T	.	.	MAF_INRAE=11.392;MAF_USDA=4.918
NC_035101.1	9854449	.	C	T	.	.	MAF_USDA=1.639
NC_035101.1	9854463	.	C	A	.	.	MAF_USDA=1.639
NC_035101.1	9854476	.	A	T	.	.	MAF_USDA=2.459
NC_035101.1	9854604	.	C	T	.	.	MAF_USDA=2.459
NC_035101.1	9854670	.	A	G	.	.	MAF_INRAE=7.595;MAF_USDA=40.984
NC_035101.1	9854689	.	A	C	.	.	MAF_USDA=3.279
NC_035101.1	9854906	.	C	A	.	.	MAF_USDA=3.279
NC_035101.1	9854931	.	G	C	.	.	MAF_INRAE=5.263;MAF_USDA=8.824
NC_035101.1	9854953	.	G	A	.	.	MAF_INRAE=49.367;MAF_USDA=34.426
NC_035101.1	9854956	.	C	A	.	.	MAF_INRAE=18.333;MAF_USDA=35.246
NC_035101.1	9855012	.	T	C	.	.	MAF_INRAE=27.215;MAF_USDA=31.176
NC_035101.1	9855013	.	T	A	.	.	MAF_INRAE=49.167;MAF_USDA=44.706
NC_035101.1	9855135	.	A	G	.	.	MAF_INRAE=8.861;MAF_USDA=31.176
NC_035101.1	9855151	.	T	C	.	.	MAF_INRAE=39.241;MAF_USDA=30.0
NC_035101.1	9855203	.	C	T	.	.	MAF_USDA=1.667
NC_035101.1	9855270	.	G	A	.	.	MAF_INRAE=35.833;MAF_USDA=28.659
NC_035101.1	9855286	.	C	T	.	.	MAF_USDA=3.333
NC_035101.1	9855437	.	T	A	.	.	MAF_INRAE=21.053;MAF_USDA=19.167
NC_035101.1	9855452	.	T	C	.	.	MAF_INRAE=18.987;MAF_USDA=20.0
NC_035101.1	9855472	.	T	C	.	.	MAF_INRAE=5.263;MAF_USDA=20.588
NC_035101.1	9855489	.	G	T	.	.	MAF_USDA=2.459
NC_035101.1	9855492	.	A	G	.	.	MAF_INRAE=3.165;MAF_USDA=20.588
NC_035101.1	9855501	.	A	T	.	.	MAF_USDA=1.176
NC_035101.1	9855513	.	G	T	.	.	MAF_USDA=3.333
NC_035101.1	9855556	.	T	G	.	.	MAF_INRAE=7.595;MAF_USDA=10.417
NC_035101.1	9855569	.	T	C	.	.	MAF_INRAE=31.013;MAF_USDA=18.235
NC_035101.1	9855571	.	T	A	.	.	MAF_INRAE=40.506;MAF_USDA=30.588
NC_035101.1	9855634	.	T	C	.	.	MAF_INRAE=12.025;MAF_USDA=1.639
NC_035101.1	9855684	.	G	A	.	.	MAF_USDA=3.279
NC_035101.1	9855694	.	T	C	.	.	MAF_INRAE=12.025;MAF_USDA=3.279
NC_035101.1	9855696	.	G	A	.	.	MAF_INRAE=19.62;MAF_USDA=14.754
NC_035101.1	9855845	.	G	A	.	.	MAF_USDA=19.048
NC_035101.1	9855862	.	C	T	.	.	MAF_USDA=31.765
NC_035101.1	9856938	.	G	T	.	.	MAF_USDA=1.639
NC_035101.1	9856971	.	T	C	.	.	MAF_USDA=4.098
NC_035101.1	9857088	.	C	T	.	.	MAF_INRAE=7.595;MAF_USDA=28.824
NC_035101.1	9857153	.	C	A	.	.	MAF_INRAE=17.089;MAF_USDA=10.0
NC_035101.1	9857161	.	G	T	.	.	MAF_INRAE=17.089;MAF_USDA=7.647
NC_035101.1	9857216	.	A	T	.	.	MAF_INRAE=31.013;MAF_USDA=12.941
NC_035101.1	9857456	.	G	C	.	.	MAF_USDA=5.738
NC_035101.1	9857480	.	C	T	.	.	MAF_INRAE=10.833
NC_035101.1	9857506	.	C	A	.	.	MAF_INRAE=20.833
NC_035101.1	9857542	.	G	T	.	.	MAF_INRAE=6.962;MAF_USDA=27.059
NC_035101.1	9857553	.	A	T	.	.	MAF_INRAE=8.861;MAF_USDA=41.176
NC_035101.1	9857626	.	G	A	.	.	MAF_INRAE=43.671;MAF_USDA=25.882
NC_035101.1	9857639	.	G	T	.	.	MAF_INRAE=47.468;MAF_USDA=31.765
NC_035101.1	9857640	.	C	T	.	.	MAF_INRAE=2.5;MAF_USDA=1.639
NC_035101.1	9857650	.	C	T	.	.	MAF_USDA=8.333
NC_035101.1	9857651	.	T	A	.	.	MAF_USDA=8.333
NC_035101.1	9857665	.	G	T	.	.	MAF_USDA=2.459
NC_035101.1	9857684	.	C	T	.	.	MAF_USDA=5.738
NC_035101.1	9857695	.	C	T	.	.	MAF_INRAE=15.789;MAF_USDA=30.588
NC_035101.1	9857736	.	A	T	.	.	MAF_USDA=4.918
NC_035101.1	9857771	.	C	T	.	.	MAF_INRAE=3.333
NC_035101.1	9857831	.	C	T	.	.	MAF_USDA=1.639
NC_035101.1	9857890	.	T	G	.	.	MAF_INRAE=8.861;MAF_USDA=41.765
NC_035101.1	9857951	.	T	G	.	.	MAF_USDA=5.738
NC_035101.1	9858095	.	G	A	.	.	MAF_INRAE=14.167;MAF_USDA=11.176
NC_035101.1	9858138	.	T	A	.	.	MAF_INRAE=47.468;MAF_USDA=30.588
NC_035101.1	9858144	.	C	T	.	.	MAF_INRAE=2.5
NC_035101.1	9858191	.	G	A	.	.	MAF_INRAE=7.595;MAF_USDA=10.417
NC_035101.1	9858261	.	T	C	.	.	MAF_USDA=46.386
NC_035101.1	9858268	.	T	G	.	.	MAF_USDA=37.5
NC_035101.1	9858286	.	T	A	.	.	MAF_USDA=4.167
NC_035101.1	9858287	.	G	T	.	.	MAF_USDA=4.167
NC_035101.1	9858312	.	C	A	.	.	MAF_USDA=22.917
NC_035101.1	9858314	.	A	T	.	.	MAF_USDA=43.529
NC_035101.1	9858324	.	TG	TA	.	.	MAF_USDA=18.75
NC_035101.1	9858373	.	G	A	.	.	MAF_INRAE=8.861;MAF_USDA=39.412
NC_035101.1	9858398	.	A	T	.	.	MAF_INRAE=36.076;MAF_USDA=12.941
NC_035101.1	9858406	.	G	T	.	.	MAF_INRAE=11.667;MAF_USDA=9.412
NC_035101.1	9858442	.	G	A	.	.	MAF_INRAE=46.835;MAF_USDA=32.941
NC_035101.1	9858449	.	G	T	.	.	MAF_INRAE=20.253;MAF_USDA=9.412
NC_035101.1	9858477	.	G	A	.	.	MAF_INRAE=12.025;MAF_USDA=1.639
NC_035101.1	9858488	.	T	C	.	.	MAF_USDA=1.639
NC_035101.1	9858576	.	C	T	.	.	MAF_USDA=8.333
NC_035101.1	9858648	.	A	T	.	.	MAF_USDA=1.639
NC_035101.1	9858671	.	C	A	.	.	MAF_INRAE=42.5;MAF_USDA=11.176
NC_035101.1	9858703	.	A	T	.	.	MAF_INRAE=41.667;MAF_USDA=11.765
NC_035101.1	9858712	.	T	G	.	.	MAF_USDA=5.738
NC_035101.1	9858749	.	A	G	.	.	MAF_INRAE=20.833
NC_035101.1	9858818	.	C	T	.	.	MAF_INRAE=12.025;MAF_USDA=3.529
NC_035101.1	9858859	.	G	A	.	.	MAF_INRAE=7.595;MAF_USDA=10.417
NC_035101.1	9858902	.	C	A	.	.	MAF_USDA=1.639
NC_035101.1	9858932	.	C	A	.	.	MAF_INRAE=21.667
NC_035101.1	9858965	.	C	T	.	.	MAF_INRAE=43.671;MAF_USDA=26.471
NC_035101.1	9858969	.	T	G	.	.	MAF_USDA=1.639
NC_035101.1	9859032	.	G	T	.	.	MAF_INRAE=8.861;MAF_USDA=35.882
NC_035101.1	9859170	.	C	T	.	.	MAF_USDA=6.25
NC_035101.1	9859379	.	G	A	.	.	MAF_INRAE=11.667;MAF_USDA=10.714
NC_035101.1	9860033	.	C	G	.	.	MAF_INRAE=15.789;MAF_USDA=11.765
NC_035101.1	9860047	.	T	A	.	.	MAF_INRAE=5.263;MAF_USDA=1.639
NC_035101.1	9860237	.	C	G	.	.	MAF_INRAE=43.038;MAF_USDA=29.412
NC_035101.1	9860301	.	T	C	.	.	MAF_USDA=1.639
NC_035101.1	9860327	.	C	T	.	.	MAF_INRAE=12.025;MAF_USDA=1.639
NC_035101.1	9860372	.	T	A	.	.	MAF_INRAE=43.671
NC_035101.1	9860373	.	T	A	.	.	MAF_INRAE=35.443;MAF_USDA=11.905
NC_035101.1	9860382	.	G	T	.	.	MAF_USDA=4.918
NC_035101.1	9860568	.	T	C	.	.	MAF_INRAE=23.418;MAF_USDA=3.529
NC_035101.1	9860589	.	A	G	.	.	MAF_USDA=1.639
NC_035101.1	9860603	.	C	T	.	.	MAF_INRAE=24.167;MAF_USDA=1.639
NC_035101.1	9860730	.	G	C	.	.	MAF_INRAE=43.671;MAF_USDA=27.059
NC_035101.1	9860852	.	C	T	.	.	MAF_USDA=14.118
NC_035101.1	9860892	.	A	C	.	.	MAF_USDA=4.918
NC_035101.1	9861049	.	G	T	.	.	MAF_USDA=1.639
NC_035101.1	9861118	.	A	C	.	.	MAF_INRAE=8.861;MAF_USDA=40.0
NC_035101.1	9861160	.	A	T	.	.	MAF_USDA=10.0
NC_035101.1	9861189	.	C	T	.	.	MAF_USDA=1.765
NC_035101.1	9861291	.	T	G	.	.	MAF_USDA=43.529
NC_035101.1	9861352	.	C	A	.	.	MAF_INRAE=8.861;MAF_USDA=41.176
NC_035101.1	9861386	.	C	A	.	.	MAF_INRAE=8.861;MAF_USDA=42.262
NC_035101.1	9861566	.	A	G	.	.	MAF_USDA=39.583
NC_035101.1	9861686	.	G	A	.	.	MAF_INRAE=26.316
NC_035101.1	9861707	.	C	T	.	.	MAF_USDA=43.75
NC_035101.1	9861776	.	T	G	.	.	MAF_USDA=10.0
NC_035101.1	9861785	.	T	C	.	.	MAF_USDA=7.647
NC_035101.1	9861856	.	T	G	.	.	MAF_INRAE=42.105;MAF_USDA=25.0
NC_035101.1	9861861	.	T	A	.	.	MAF_USDA=1.639
NC_035101.1	9861939	.	G	T	.	.	MAF_USDA=7.377
NC_035101.1	9861949	.	G	A	.	.	MAF_USDA=4.098
NC_035101.1	9862076	.	C	T	.	.	MAF_INRAE=36.709;MAF_USDA=11.765
NC_035101.1	9862079	.	T	G	.	.	MAF_INRAE=23.418;MAF_USDA=3.529
NC_035101.1	9862088	.	A	T	.	.	MAF_INRAE=8.228;MAF_USDA=41.176
NC_035101.1	9862090	.	C	T	.	.	MAF_INRAE=42.5;MAF_USDA=11.765
NC_035101.1	9862099	.	C	T	.	.	MAF_INRAE=36.076;MAF_USDA=11.765
NC_035101.1	9862103	.	T	C	.	.	MAF_USDA=2.941
NC_035101.1	9862151	.	G	T	.	.	MAF_INRAE=43.038;MAF_USDA=26.471
NC_035101.1	9862159	.	G	A	.	.	MAF_INRAE=24.684;MAF_USDA=26.471
NC_035101.1	9862180	.	T	A	.	.	MAF_INRAE=43.038;MAF_USDA=27.647
NC_035101.1	9862209	.	C	T	.	.	MAF_USDA=4.118
NC_035101.1	9862210	.	A	C	.	.	MAF_USDA=1.639
NC_035101.1	9862255	.	G	T	.	.	MAF_INRAE=42.105;MAF_USDA=27.059
NC_035101.1	9862257	.	G	C	.	.	MAF_USDA=46.471
NC_035101.1	9862259	.	C	A	.	.	MAF_USDA=2.459
NC_035101.1	9862278	.	G	A	.	.	MAF_INRAE=34.81;MAF_USDA=11.765
NC_035101.1	9862438	.	A	T	.	.	MAF_USDA=7.377
NC_035101.1	9863230	.	G	A	.	.	MAF_USDA=4.918
NC_035101.1	9863242	.	C	T	.	.	MAF_USDA=1.765
NC_035101.1	9863310	.	A	G	.	.	MAF_INRAE=20.0
NC_035101.1	9863316	.	C	G	.	.	MAF_INRAE=20.833
NC_035101.1	9863338	.	G	C	.	.	MAF_INRAE=38.333
NC_035101.1	9863382	.	G	A	.	.	MAF_INRAE=39.167
NC_035101.1	9863454	.	T	A	.	.	MAF_INRAE=1.667
NC_035101.1	9863466	.	A	T	.	.	MAF_INRAE=1.667
NC_035101.1	9863472	.	T	C	.	.	MAF_INRAE=24.684
NC_035101.1	9863538	.	C	T	.	.	MAF_INRAE=18.333
NC_035101.1	9863559	.	C	T	.	.	MAF_INRAE=32.5;MAF_USDA=24.118
NC_035101.1	9863564	.	C	A	.	.	MAF_USDA=4.167
NC_035101.1	9863647	.	C	A	.	.	MAF_USDA=1.639
NC_035101.1	9863722	.	T	A	.	.	MAF_USDA=4.167
NC_035101.1	9863741	.	A	G	.	.	MAF_USDA=2.459
NC_035101.1	9863771	.	T	G	.	.	MAF_USDA=7.647
NC_035101.1	9863806	.	T	C	.	.	MAF_USDA=3.529
NC_035101.1	9863884	.	A	G	.	.	MAF_USDA=4.167
NC_035101.1	9863886	.	A	T	.	.	MAF_USDA=4.167
NC_035101.1	9863887	.	C	G	.	.	MAF_USDA=4.167
NC_035101.1	9863995	.	T	C	.	.	MAF_USDA=4.167
NC_035101.1	9864021	.	G	T	.	.	MAF_INRAE=24.167;MAF_USDA=1.639
NC_035101.1	9864024	.	C	T	.	.	MAF_INRAE=24.167;MAF_USDA=1.639
NC_035101.1	9864053	.	G	C	.	.	MAF_USDA=6.25
NC_035101.1	9864276	.	G	A	.	.	MAF_USDA=1.639
NC_035101.1	9864292	.	C	T	.	.	MAF_USDA=1.639
NC_035101.1	9864319	.	G	C	.	.	MAF_INRAE=19.62;MAF_USDA=44.706
NC_035101.1	9864367	.	G	C	.	.	MAF_USDA=26.471
NC_035101.1	9864390	.	C	A	.	.	MAF_USDA=3.279
NC_035101.1	9864435	.	T	A	.	.	MAF_INRAE=15.0;MAF_USDA=10.588
NC_035101.1	9864452	.	C	T	.	.	MAF_INRAE=22.5;MAF_USDA=2.459
NC_035101.1	9864477	.	T	G	.	.	MAF_USDA=2.459
NC_035101.1	9864594	.	G	A	.	.	MAF_INRAE=8.861;MAF_USDA=40.588
NC_035101.1	9864596	.	T	C	.	.	MAF_INRAE=24.051;MAF_USDA=24.118
NC_035101.1	9864629	.	C	T	.	.	MAF_USDA=9.016
NC_035101.1	9864719	.	A	G	.	.	MAF_USDA=4.167
NC_035101.1	9864740	.	G	A	.	.	MAF_USDA=8.333
NC_035101.1	9864762	.	G	T	.	.	MAF_INRAE=5.263
NC_035101.1	9864792	.	T	C	.	.	MAF_USDA=4.167
NC_035101.1	9864824	.	G	T	.	.	MAF_INRAE=7.595;MAF_USDA=18.824
NC_035101.1	9865077	.	A	G	.	.	MAF_USDA=5.085
NC_035101.1	9865093	.	T	A	.	.	MAF_USDA=2.459
NC_035101.1	9865094	.	T	A	.	.	MAF_USDA=2.459
NC_035101.1	9865095	.	C	T	.	.	MAF_USDA=2.459
NC_035101.1	9865096	.	C	A	.	.	MAF_USDA=2.459
NC_035101.1	9865115	.	T	G	.	.	MAF_USDA=18.75
NC_035101.1	9865117	.	G	C	.	.	MAF_USDA=18.75
NC_035101.1	9865118	.	C	T	.	.	MAF_USDA=18.75
NC_035101.1	9865133	.	A	C	.	.	MAF_INRAE=15.833;MAF_USDA=8.333
NC_035101.1	9865135	.	T	G	.	.	MAF_INRAE=20.833
NC_035101.1	9865136	.	G	T	.	.	MAF_INRAE=17.5;MAF_USDA=34.118
NC_035101.1	9865139	.	T	C	.	.	MAF_INRAE=15.833;MAF_USDA=8.333
NC_035101.1	9865321	.	G	T	.	.	MAF_USDA=5.357
NC_035101.1	9865322	.	T	A	.	.	MAF_USDA=5.357
NC_035101.1	9865323	.	T	C	.	.	MAF_INRAE=1.667
NC_035101.1	9865336	.	A	G	.	.	MAF_USDA=3.571
NC_035101.1	9865339	.	G	A	.	.	MAF_USDA=11.31
NC_035101.1	9865402	.	G	T	.	.	MAF_USDA=2.459
NC_035101.1	9865408	.	C	G	.	.	MAF_USDA=4.918
NC_035101.1	9865417	.	G	T	.	.	MAF_USDA=1.639
NC_035101.1	9865418	.	C	T	.	.	MAF_USDA=1.639
NC_035101.1	9865434	.	C	G	.	.	MAF_USDA=1.639
NC_035101.1	9865501	.	C	T	.	.	MAF_USDA=2.941
NC_035101.1	9865539	.	A	G	.	.	MAF_USDA=2.941
NC_035101.1	9865547	.	G	A	.	.	MAF_INRAE=10.526;MAF_USDA=4.706
NC_035101.1	9865563	.	G	A	.	.	MAF_INRAE=10.526;MAF_USDA=1.639
NC_035101.1	9865584	.	T	G	.	.	MAF_USDA=4.918
NC_035101.1	9865817	.	C	A	.	.	MAF_INRAE=47.368
NC_035101.1	9865869	.	A	C	.	.	MAF_USDA=2.083
NC_035101.1	9865917	.	C	T	.	.	MAF_INRAE=15.789
NC_035101.1	9867415	.	G	A	.	.	MAF_USDA=2.083
NC_035101.1	9867421	.	T	G	.	.	MAF_USDA=2.083
NC_035101.1	9867566	.	G	A	.	.	MAF_USDA=12.941
NC_035101.1	9867683	.	A	C	.	.	MAF_USDA=9.016
NC_035101.1	9867934	.	G	A	.	.	MAF_USDA=5.738
NC_035101.1	9867969	.	G	A	.	.	MAF_USDA=1.639
NC_035101.1	9868106	.	G	A	.	.	MAF_USDA=1.639
NC_035101.1	9868356	.	C	G	.	.	MAF_USDA=1.765
NC_035101.1	9868503	.	T	C	.	.	MAF_USDA=5.738
NC_035101.1	9868525	.	A	T	.	.	MAF_INRAE=36.709;MAF_USDA=8.824
NC_035101.1	9868542	.	C	G	.	.	MAF_INRAE=48.101
NC_035101.1	9868547	.	T	C	.	.	MAF_USDA=1.639
NC_035101.1	9868573	.	C	A	.	.	MAF_INRAE=8.228;MAF_USDA=10.417
NC_035101.1	9868683	.	A	C	.	.	MAF_INRAE=37.975;MAF_USDA=37.059
NC_035101.1	9868796	.	G	A	.	.	MAF_INRAE=25.316;MAF_USDA=25.294
NC_035101.1	9868828	.	T	G	.	.	MAF_INRAE=8.228;MAF_USDA=19.412
NC_035101.1	9868858	.	G	T	.	.	MAF_INRAE=8.228;MAF_USDA=41.765
NC_035101.1	9868859	.	T	A	.	.	MAF_INRAE=17.5;MAF_USDA=47.059
NC_035101.1	9868884	.	T	A	.	.	MAF_INRAE=8.228;MAF_USDA=37.647
NC_035101.1	9868899	.	C	T	.	.	MAF_INRAE=24.167;MAF_USDA=1.639
NC_035101.1	9868922	.	C	T	.	.	MAF_USDA=2.459
NC_035101.1	9869019	.	G	A	.	.	MAF_USDA=4.118
NC_035101.1	9869039	.	G	A	.	.	MAF_USDA=4.118
NC_035101.1	9869080	.	A	C	.	.	MAF_USDA=4.918
NC_035101.1	9869084	.	T	C	.	.	MAF_USDA=5.738
NC_035101.1	9869094	.	A	G	.	.	MAF_USDA=2.941
NC_035101.1	9869175	.	T	A	.	.	MAF_USDA=4.268
NC_035101.1	9869178	.	A	T	.	.	MAF_USDA=4.217
NC_035101.1	9869181	.	G	A	.	.	MAF_USDA=4.217
NC_035101.1	9869183	.	C	T	.	.	MAF_USDA=1.807
NC_035101.1	9869188	.	C	T	.	.	MAF_INRAE=26.316;MAF_USDA=33.333
NC_035101.1	9869200	.	T	G	.	.	MAF_INRAE=26.316;MAF_USDA=22.917
NC_035101.1	9869206	.	C	T	.	.	MAF_INRAE=26.316;MAF_USDA=45.833
NC_035101.1	9873523	.	A	C	.	.	MAF_USDA=20.833
NC_035101.1	9873608	.	G	T	.	.	MAF_INRAE=2.632
NC_035101.1	9873634	.	A	T	.	.	MAF_USDA=20.833
NC_035101.1	9873711	.	C	A	.	.	MAF_USDA=39.583
NC_035101.1	9873715	.	T	C	.	.	MAF_USDA=9.016
NC_035101.1	9873728	.	A	G	.	.	MAF_USDA=9.016
NC_035101.1	9873807	.	C	A	.	.	MAF_USDA=4.706
NC_035101.1	9873880	.	T	C	.	.	MAF_USDA=4.706
NC_035101.1	9873934	.	G	A	.	.	MAF_INRAE=38.608;MAF_USDA=42.353
NC_035101.1	9873936	.	G	T	.	.	MAF_INRAE=15.0;MAF_USDA=10.588
NC_035101.1	9873939	.	G	T	.	.	MAF_INRAE=7.595;MAF_USDA=10.417
NC_035101.1	9873943	.	C	A	.	.	MAF_USDA=4.118
NC_035101.1	9874000	.	C	T	.	.	MAF_INRAE=14.167;MAF_USDA=10.588
NC_035101.1	9874036	.	C	A	.	.	MAF_USDA=4.118
NC_035101.1	9874114	.	G	T	.	.	MAF_INRAE=3.333
NC_035101.1	9874134	.	T	C	.	.	MAF_USDA=1.639
NC_035101.1	9874160	.	T	A	.	.	MAF_INRAE=36.709;MAF_USDA=41.176
NC_035101.1	9874180	.	C	G	.	.	MAF_USDA=4.706
NC_035101.1	9874259	.	T	A	.	.	MAF_USDA=4.706
NC_035101.1	9874260	.	C	T	.	.	MAF_INRAE=43.333;MAF_USDA=40.588
NC_035101.1	9874281	.	G	A	.	.	MAF_USDA=2.459
NC_035101.1	9874282	.	T	A	.	.	MAF_USDA=5.294
NC_035101.1	9874296	.	G	A	.	.	MAF_USDA=6.471
NC_035101.1	9874337	.	G	C	.	.	MAF_USDA=1.765
NC_035101.1	9874517	.	C	T	.	.	MAF_INRAE=24.167;MAF_USDA=1.639
NC_035101.1	9874570	.	T	C	.	.	MAF_USDA=10.656
NC_035101.1	9874680	.	A	G	.	.	MAF_USDA=4.706
NC_035101.1	9874706	.	T	C	.	.	MAF_USDA=2.459
NC_035101.1	9874759	.	C	T	.	.	MAF_USDA=6.25
NC_035101.1	9874818	.	C	T	.	.	MAF_USDA=1.639
NC_035101.1	9874832	.	C	A	.	.	MAF_USDA=3.279
NC_035101.1	9874857	.	T	G	.	.	MAF_USDA=6.471
NC_035101.1	9875187	.	G	C	.	.	MAF_USDA=1.639
NC_035101.1	9875201	.	A	G	.	.	MAF_USDA=1.639
NC_035101.1	9875203	.	T	G	.	.	MAF_USDA=1.639
NC_035101.1	9875235	.	A	T	.	.	MAF_INRAE=9.494;MAF_USDA=25.882
NC_035101.1	9875295	.	T	C	.	.	MAF_USDA=3.279
NC_035101.1	9875309	.	C	A	.	.	MAF_USDA=1.639
NC_035101.1	9875353	.	C	T	.	.	MAF_USDA=9.836
NC_035101.1	9875354	.	A	G	.	.	MAF_USDA=9.836
NC_035101.1	9875362	.	A	T	.	.	MAF_USDA=2.459
NC_035101.1	9875368	.	T	C	.	.	MAF_USDA=6.25
NC_035101.1	9875370	.	T	C	.	.	MAF_USDA=3.279
NC_035101.1	9875390	.	A	C	.	.	MAF_USDA=35.882
NC_035101.1	9875391	.	T	A	.	.	MAF_USDA=22.917
NC_035101.1	9875396	.	T	C	.	.	MAF_USDA=2.459
NC_035101.1	9875397	.	C	T	.	.	MAF_INRAE=10.526;MAF_USDA=4.098
NC_035101.1	9875399	.	T	G	.	.	MAF_USDA=1.639
NC_035101.1	9875400	.	C	T	.	.	MAF_USDA=10.0
NC_035101.1	9875404	.	G	A	.	.	MAF_USDA=2.459
NC_035101.1	9875410	.	A	G	.	.	MAF_USDA=3.279
NC_035101.1	9875416	.	C	G	.	.	MAF_USDA=4.167
NC_035101.1	9875417	.	C	A	.	.	MAF_USDA=31.25
NC_035101.1	9875437	.	C	T	.	.	MAF_USDA=20.833
NC_035101.1	9875472	.	T	G	.	.	MAF_USDA=9.524
NC_035101.1	9875480	.	T	C	.	.	MAF_USDA=33.333
NC_035101.1	9875508	.	A	C	.	.	MAF_USDA=35.417
NC_035101.1	9875521	.	A	G	.	.	MAF_USDA=8.333
NC_035101.1	9875545	.	G	A	.	.	MAF_USDA=4.167
NC_035101.1	9875557	.	C	T	.	.	MAF_USDA=1.667
NC_035101.1	9875559	.	G	A	.	.	MAF_INRAE=2.632;MAF_USDA=3.571
NC_035101.1	9875560	.	T	A	.	.	MAF_INRAE=20.833;MAF_USDA=1.667
NC_035101.1	9875561	.	C	T	.	.	MAF_INRAE=9.167;MAF_USDA=20.833
NC_035101.1	9875567	.	G	A	.	.	MAF_INRAE=9.167
NC_035101.1	9875568	.	C	A	.	.	MAF_USDA=5.952
NC_035101.1	9875572	.	A	G	.	.	MAF_INRAE=31.667
NC_035101.1	9875584	.	A	G	.	.	MAF_INRAE=20.0;MAF_USDA=1.639
NC_035101.1	9875621	.	G	A	.	.	MAF_INRAE=3.333;MAF_USDA=1.176
NC_035101.1	9875685	.	C	T	.	.	MAF_INRAE=2.5;MAF_USDA=4.918
NC_035101.1	9875687	.	C	T	.	.	MAF_INRAE=15.19;MAF_USDA=24.706
NC_035101.1	9875762	.	G	A	.	.	MAF_INRAE=10.759;MAF_USDA=15.882
NC_035101.1	9875763	.	C	G	.	.	MAF_USDA=2.083
NC_035101.1	9875803	.	A	G	.	.	MAF_INRAE=3.333;MAF_USDA=1.176
NC_035101.1	9875908	.	C	A	.	.	MAF_INRAE=1.667
NC_035101.1	9875910	.	C	T	.	.	MAF_INRAE=1.667
NC_035101.1	9875912	.	C	T	.	.	MAF_INRAE=37.975;MAF_USDA=25.294
NC_035101.1	9875930	.	C	T	.	.	MAF_INRAE=3.333;MAF_USDA=20.833
NC_035101.1	9875932	.	T	C	.	.	MAF_USDA=1.639
NC_035101.1	9876019	.	A	G	.	.	MAF_USDA=6.25
NC_035101.1	9876020	.	A	G	.	.	MAF_INRAE=36.709;MAF_USDA=25.0
NC_035101.1	9876029	.	C	G	.	.	MAF_INRAE=6.962;MAF_USDA=18.824
NC_035101.1	9876050	.	G	A	.	.	MAF_USDA=2.459
NC_035101.1	9876059	.	G	C	.	.	MAF_USDA=3.279
NC_035101.1	9876064	.	T	G	.	.	MAF_USDA=11.176
NC_035101.1	9876070	.	T	C	.	.	MAF_USDA=2.459
NC_035101.1	9876092	.	A	C	.	.	MAF_INRAE=24.051;MAF_USDA=35.294
NC_035101.1	9876108	.	T	G	.	.	MAF_INRAE=6.962;MAF_USDA=15.476
NC_035101.1	9876124	.	T	A	.	.	MAF_INRAE=21.667;MAF_USDA=12.353
NC_035101.1	9876170	.	T	G	.	.	MAF_USDA=3.529
NC_035101.1	9876237	.	T	A	.	.	MAF_INRAE=5.263;MAF_USDA=33.333
NC_035101.1	9876243	.	C	A	.	.	MAF_USDA=5.738
NC_035101.1	9876282	.	T	G	.	.	MAF_USDA=3.279
NC_035101.1	9876322	.	G	A	.	.	MAF_INRAE=3.333;MAF_USDA=2.083
NC_035101.1	9876327	.	C	T	.	.	MAF_USDA=2.083
NC_035101.1	9876328	.	T	C	.	.	MAF_USDA=1.639
NC_035101.1	9876346	.	A	G	.	.	MAF_INRAE=14.167;MAF_USDA=22.353
NC_035101.1	9876355	.	G	A	.	.	MAF_INRAE=21.667;MAF_USDA=2.083
NC_035101.1	9876377	.	G	A	.	.	MAF_USDA=2.459
NC_035101.1	9876421	.	A	T	.	.	MAF_INRAE=8.333
NC_035101.1	9876505	.	G	A	.	.	MAF_INRAE=48.734;MAF_USDA=38.69
NC_035101.1	9876515	.	C	T	.	.	MAF_INRAE=48.734;MAF_USDA=39.286
NC_035101.1	9876543	.	C	A	.	.	MAF_INRAE=8.333;MAF_USDA=3.012
NC_035101.1	9876560	.	G	T	.	.	MAF_INRAE=20.833;MAF_USDA=16.071
NC_035101.1	9876566	.	G	A	.	.	MAF_INRAE=20.833;MAF_USDA=16.071
NC_035101.1	9876621	.	T	C	.	.	MAF_INRAE=21.667;MAF_USDA=17.647
NC_035101.1	9876630	.	A	C	.	.	MAF_USDA=5.738
NC_035101.1	9876647	.	C	T	.	.	MAF_USDA=7.059
NC_035101.1	9876704	.	C	A	.	.	MAF_USDA=1.639
NC_035101.1	9876750	.	T	A	.	.	MAF_USDA=4.167
NC_035101.1	9876823	.	A	C	.	.	MAF_INRAE=21.667;MAF_USDA=15.294
NC_035101.1	9876828	.	G	C	.	.	MAF_INRAE=21.667;MAF_USDA=15.294
NC_035101.1	9876834	.	A	C	.	.	MAF_INRAE=34.81;MAF_USDA=19.412
NC_035101.1	9876938	.	C	T	.	.	MAF_INRAE=17.089;MAF_USDA=38.824
NC_035101.1	9877170	.	G	A	.	.	MAF_INRAE=16.456;MAF_USDA=25.294
NC_035101.1	9877248	.	A	T	.	.	MAF_INRAE=16.456;MAF_USDA=24.706
NC_035101.1	9877269	.	G	A	.	.	MAF_USDA=6.25
NC_035101.1	9877274	.	G	T	.	.	MAF_USDA=17.647
NC_035101.1	9877350	.	T	C	.	.	MAF_USDA=1.639
NC_035101.1	9877431	.	C	T	.	.	MAF_INRAE=6.962;MAF_USDA=17.213
NC_035101.1	9877432	.	G	A	.	.	MAF_USDA=13.934
NC_035101.1	9877553	.	G	C	.	.	MAF_USDA=2.941
NC_035101.1	9877582	.	G	C	.	.	MAF_INRAE=27.848;MAF_USDA=5.738
NC_035101.1	9877598	.	C	T	.	.	MAF_USDA=1.639
NC_035101.1	9877712	.	C	A	.	.	MAF_INRAE=35.443;MAF_USDA=18.824
NC_035101.1	9877797	.	C	T	.	.	MAF_USDA=2.083
NC_035101.1	9877812	.	C	A	.	.	MAF_USDA=4.167
NC_035101.1	9877838	.	C	A	.	.	MAF_INRAE=2.5;MAF_USDA=2.459
NC_035101.1	9877875	.	A	G	.	.	MAF_USDA=5.738
NC_035101.1	9877931	.	C	T	.	.	MAF_INRAE=5.263;MAF_USDA=1.639
NC_035101.1	9877949	.	C	T	.	.	MAF_USDA=16.471
NC_035101.1	9877982	.	A	G	.	.	MAF_USDA=16.471
NC_035101.1	9878011	.	G	T	.	.	MAF_USDA=17.059
NC_035101.1	9878100	.	G	A	.	.	MAF_USDA=9.836
NC_035101.1	9878365	.	T	G	.	.	MAF_USDA=3.279
NC_035101.1	9878456	.	G	A	.	.	MAF_USDA=6.557
NC_035101.1	9878645	.	A	C	.	.	MAF_USDA=6.557
NC_035101.1	9878689	.	G	A	.	.	MAF_USDA=4.098
NC_035101.1	9878694	.	T	C	.	.	MAF_USDA=4.098
NC_035101.1	9878736	.	A	T	.	.	MAF_USDA=1.667
NC_035101.1	9878742	.	T	C	.	.	MAF_USDA=12.295
NC_035101.1	9878761	.	A	G	.	.	MAF_USDA=9.016
NC_035101.1	9878766	.	C	T	.	.	MAF_USDA=8.197
NC_035101.1	9878821	.	G	A	.	.	MAF_INRAE=24.684;MAF_USDA=42.353
NC_035101.1	9878871	.	T	A	.	.	MAF_USDA=47.541
NC_035101.1	9878882	.	T	G	.	.	MAF_USDA=5.833
NC_035101.1	9878941	.	T	G	.	.	MAF_INRAE=24.051;MAF_USDA=22.941
NC_035101.1	9878956	.	T	C	.	.	MAF_INRAE=22.152;MAF_USDA=16.471
NC_035101.1	9878978	.	C	T	.	.	MAF_USDA=4.918
NC_035101.1	9878997	.	C	A	.	.	MAF_USDA=1.639
NC_035101.1	9879074	.	C	T	.	.	MAF_USDA=15.294
NC_035101.1	9879079	.	T	C	.	.	MAF_INRAE=3.333;MAF_USDA=1.176
NC_035101.1	9879145	.	T	A	.	.	MAF_INRAE=46.835;MAF_USDA=21.765
NC_035101.1	9879147	.	T	C	.	.	MAF_USDA=17.213
NC_035101.1	9879157	.	T	C	.	.	MAF_INRAE=46.203;MAF_USDA=21.176
NC_035101.1	9879223	.	A	C	.	.	MAF_INRAE=9.494;MAF_USDA=35.294
NC_035101.1	9879242	.	A	C	.	.	MAF_INRAE=6.962;MAF_USDA=15.574
NC_035101.1	9879245	.	T	G	.	.	MAF_USDA=6.557
NC_035101.1	9879316	.	T	G	.	.	MAF_INRAE=37.975;MAF_USDA=41.765
NC_035101.1	9879350	.	A	T	.	.	MAF_USDA=3.279
NC_035101.1	9879379	.	A	G	.	.	MAF_INRAE=5.0;MAF_USDA=16.667
NC_035101.1	9879403	.	G	T	.	.	MAF_INRAE=41.667;MAF_USDA=45.833
NC_035101.1	9879411	.	A	T	.	.	MAF_INRAE=2.5
NC_035101.1	9879437	.	C	T	.	.	MAF_INRAE=6.962;MAF_USDA=16.667
NC_035101.1	9879493	.	A	C	.	.	MAF_INRAE=8.228;MAF_USDA=27.059
NC_035101.1	9879495	.	T	G	.	.	MAF_INRAE=38.608;MAF_USDA=37.647
NC_035101.1	9879500	.	G	T	.	.	MAF_USDA=5.738
NC_035101.1	9879519	.	T	C	.	.	MAF_INRAE=38.608;MAF_USDA=37.647
NC_035101.1	9879698	.	T	A	.	.	MAF_USDA=1.639
NC_035101.1	9879699	.	C	A	.	.	MAF_USDA=1.639
NC_035101.1	9879728	.	C	A	.	.	MAF_INRAE=9.494;MAF_USDA=30.0
NC_035101.1	9879761	.	C	T	.	.	MAF_INRAE=9.494;MAF_USDA=42.857
NC_035101.1	9879777	.	G	C	.	.	MAF_USDA=4.167
NC_035101.1	9879905	.	A	C	.	.	MAF_INRAE=39.873;MAF_USDA=44.706
NC_035101.1	9879924	.	A	T	.	.	MAF_INRAE=39.873;MAF_USDA=35.882
NC_035101.1	9879963	.	A	C	.	.	MAF_INRAE=7.595;MAF_USDA=10.0
NC_035101.1	9880019	.	T	A	.	.	MAF_USDA=8.824
NC_035101.1	9880086	.	T	G	.	.	MAF_INRAE=2.5
NC_035101.1	9880232	.	T	A	.	.	MAF_USDA=6.557
NC_035101.1	9880342	.	A	G	.	.	MAF_USDA=6.557
NC_035101.1	9880362	.	A	G	.	.	MAF_USDA=18.902
NC_035101.1	9880391	.	G	C	.	.	MAF_USDA=7.5
NC_035101.1	9880446	.	T	G	.	.	MAF_USDA=10.656
NC_035101.1	9880485	.	G	A	.	.	MAF_INRAE=5.263
NC_035101.1	9880496	.	A	G	.	.	MAF_INRAE=7.595;MAF_USDA=10.0
NC_035101.1	9880579	.	T	A	.	.	MAF_USDA=6.557
NC_035101.1	9880645	.	A	G	.	.	MAF_USDA=10.0
NC_035101.1	9880717	.	C	T	.	.	MAF_USDA=6.667
NC_035101.1	9880840	.	A	T	.	.	MAF_INRAE=21.667;MAF_USDA=7.377
NC_035101.1	9880876	.	T	A	.	.	MAF_USDA=5.738
NC_035101.1	9880946	.	G	A	.	.	MAF_USDA=5.738
NC_035101.1	9880991	.	T	A	.	.	MAF_USDA=4.918
NC_035101.1	9881071	.	T	A	.	.	MAF_INRAE=9.167
NC_035101.1	9883019	.	G	A	.	.	MAF_INRAE=21.053;MAF_USDA=21.765
NC_035101.1	9883056	.	A	G	.	.	MAF_USDA=1.639
NC_035101.1	9883096	.	A	T	.	.	MAF_USDA=10.417
NC_035101.1	9883305	.	T	C	.	.	MAF_INRAE=7.595;MAF_USDA=9.412
NC_035101.1	9883320	.	T	G	.	.	MAF_INRAE=3.333;MAF_USDA=2.083
NC_035101.1	9884259	.	C	T	.	.	MAF_USDA=8.333
NC_035101.1	9884395	.	T	G	.	.	MAF_USDA=3.279
NC_035101.1	9884446	.	C	T	.	.	MAF_USDA=3.279
NC_035101.1	9884673	.	C	T	.	.	MAF_USDA=5.738
NC_035101.1	9884674	.	G	A	.	.	MAF_INRAE=32.911;MAF_USDA=14.706
NC_035101.1	9884737	.	G	A	.	.	MAF_INRAE=5.263;MAF_USDA=3.529
NC_035101.1	9884825	.	G	A	.	.	MAF_USDA=5.882
NC_035101.1	9884868	.	G	T	.	.	MAF_INRAE=2.5
NC_035101.1	9885052	.	C	T	.	.	MAF_USDA=2.459
NC_035101.1	9885076	.	C	T	.	.	MAF_INRAE=6.962
NC_035101.1	9885161	.	G	T	.	.	MAF_USDA=6.557
NC_035101.1	9885185	.	A	T	.	.	MAF_INRAE=12.025;MAF_USDA=1.639
NC_035101.1	9885261	.	C	T	.	.	MAF_INRAE=3.333;MAF_USDA=2.353
NC_035101.1	9885338	.	A	G	.	.	MAF_INRAE=39.241;MAF_USDA=49.405
NC_035101.1	9885356	.	T	A	.	.	MAF_INRAE=3.333;MAF_USDA=1.176
NC_035101.1	9885541	.	G	A	.	.	MAF_USDA=5.738
NC_035101.1	9885671	.	A	G	.	.	MAF_USDA=5.738
NC_035101.1	9885830	.	C	A	.	.	MAF_USDA=4.918
NC_035101.1	9885879	.	A	T	.	.	MAF_INRAE=21.667;MAF_USDA=7.377
NC_035101.1	9886176	.	G	T	.	.	MAF_INRAE=39.241;MAF_USDA=50.0
NC_035101.1	9886256	.	T	A	.	.	MAF_INRAE=21.667;MAF_USDA=8.197
NC_035101.1	9886441	.	G	A	.	.	MAF_USDA=5.738
NC_035101.1	9886471	.	C	T	.	.	MAF_USDA=3.279
NC_035101.1	9886492	.	G	T	.	.	MAF_INRAE=8.861;MAF_USDA=18.235
NC_035101.1	9886696	.	G	A	.	.	MAF_USDA=1.765
NC_035101.1	9886708	.	C	A	.	.	MAF_INRAE=34.81;MAF_USDA=14.706
NC_035101.1	9886727	.	T	G	.	.	MAF_USDA=6.557
NC_035101.1	9886745	.	A	G	.	.	MAF_INRAE=3.333;MAF_USDA=1.176
NC_035101.1	9886823	.	A	T	.	.	MAF_USDA=10.417
NC_035101.1	9886889	.	T	C	.	.	MAF_USDA=5.738
NC_035101.1	9886890	.	A	T	.	.	MAF_INRAE=5.263;MAF_USDA=3.529
NC_035101.1	9886940	.	T	C	.	.	MAF_USDA=15.909
NC_035101.1	9886943	.	T	C	.	.	MAF_USDA=15.909
NC_035101.1	9886947	.	T	A	.	.	MAF_USDA=15.909
NC_035101.1	9887190	.	C	G	.	.	MAF_USDA=28.125
NC_035101.1	9887252	.	T	G	.	.	MAF_USDA=2.586
NC_035101.1	9887382	.	C	A	.	.	MAF_USDA=26.724
NC_035101.1	9887411	.	A	T	.	.	MAF_USDA=6.897
NC_035101.1	9887435	.	A	G	.	.	MAF_USDA=6.25
NC_035101.1	9887504	.	T	C	.	.	MAF_USDA=10.625
NC_035101.1	9887590	.	C	T	.	.	MAF_INRAE=21.053;MAF_USDA=31.034
NC_035101.1	9887654	.	C	T	.	.	MAF_USDA=2.459
NC_035101.1	9887668	.	A	G	.	.	MAF_INRAE=34.177;MAF_USDA=12.353
NC_035101.1	9887714	.	G	T	.	.	MAF_INRAE=33.544;MAF_USDA=14.706
NC_035101.1	9887808	.	A	G	.	.	MAF_USDA=5.738
NC_035101.1	9887809	.	G	A	.	.	MAF_INRAE=12.025;MAF_USDA=1.639
NC_035101.1	9887875	.	G	A	.	.	MAF_USDA=9.412
NC_035101.1	9887878	.	G	A	.	.	MAF_USDA=4.918
NC_035101.1	9887898	.	C	A	.	.	MAF_INRAE=5.0;MAF_USDA=1.765
NC_035101.1	9887926	.	C	A	.	.	MAF_USDA=5.882
NC_035101.1	9888051	.	T	C	.	.	MAF_USDA=9.836
NC_035101.1	9888066	.	T	C	.	.	MAF_USDA=3.279
NC_035101.1	9888106	.	T	C	.	.	MAF_INRAE=21.667;MAF_USDA=5.738
NC_035101.1	9888115	.	G	A	.	.	MAF_USDA=7.377
NC_035101.1	9888209	.	T	C	.	.	MAF_INRAE=34.81;MAF_USDA=15.294
NC_035101.1	9888287	.	G	T	.	.	MAF_USDA=5.738
NC_035101.1	9888306	.	T	C	.	.	MAF_USDA=6.557
NC_035101.1	9888460	.	G	A	.	.	MAF_USDA=7.377
NC_035101.1	9888544	.	T	C	.	.	MAF_INRAE=1.667
NC_035101.1	9888587	.	C	G	.	.	MAF_INRAE=2.5
NC_035101.1	9888599	.	T	C	.	.	MAF_INRAE=2.5
NC_035101.1	9888608	.	T	G	.	.	MAF_INRAE=10.833;MAF_USDA=5.882
NC_035101.1	9888647	.	T	G	.	.	MAF_INRAE=1.667
NC_035101.1	9888722	.	G	A	.	.	MAF_INRAE=7.595;MAF_USDA=33.333
NC_035101.1	9888786	.	C	T	.	.	MAF_INRAE=5.263;MAF_USDA=6.471
NC_035101.1	9888968	.	T	C	.	.	MAF_INRAE=8.861;MAF_USDA=24.706
NC_035101.1	9889008	.	G	T	.	.	MAF_INRAE=7.595;MAF_USDA=10.0
NC_035101.1	9889024	.	G	T	.	.	MAF_USDA=4.098
NC_035101.1	9889064	.	C	T	.	.	MAF_INRAE=11.392;MAF_USDA=1.639
NC_035101.1	9889124	.	A	G	.	.	MAF_INRAE=21.667
NC_035101.1	9889280	.	C	T	.	.	MAF_INRAE=2.5;MAF_USDA=4.706
NC_035101.1	9889326	.	G	A	.	.	MAF_USDA=4.167
NC_035101.1	9889338	.	T	C	.	.	MAF_INRAE=2.5
NC_035101.1	9889381	.	T	A	.	.	MAF_INRAE=2.5;MAF_USDA=11.765
NC_035101.1	9889382	.	C	T	.	.	MAF_INRAE=2.5;MAF_USDA=11.765
NC_035101.1	9889414	.	C	T	.	.	MAF_INRAE=7.595;MAF_USDA=1.639
NC_035101.1	9889417	.	C	T	.	.	MAF_INRAE=15.0;MAF_USDA=44.118
NC_035101.1	9889466	.	C	A	.	.	MAF_USDA=1.765
NC_035101.1	9889507	.	T	A	.	.	MAF_INRAE=5.263;MAF_USDA=1.639
NC_035101.1	9889679	.	C	T	.	.	MAF_USDA=10.656
NC_035101.1	9889734	.	G	A	.	.	MAF_INRAE=21.667;MAF_USDA=6.557
NC_035101.1	9889787	.	G	A	.	.	MAF_USDA=7.647
NC_035101.1	9890024	.	G	T	.	.	MAF_USDA=6.25
NC_035101.1	9890094	.	A	C	.	.	MAF_USDA=1.639
NC_035101.1	9890107	.	G	T	.	.	MAF_USDA=2.353
NC_035101.1	9890192	.	G	A	.	.	MAF_USDA=1.765
NC_035101.1	9890210	.	G	C	.	.	MAF_USDA=2.459
NC_035101.1	9890297	.	A	G	.	.	MAF_USDA=14.118
NC_035101.1	9890335	.	T	C	.	.	MAF_USDA=4.918
NC_035101.1	9890422	.	G	A	.	.	MAF_USDA=4.167
NC_035101.1	9890456	.	C	T	.	.	MAF_USDA=2.976
NC_035101.1	9890538	.	A	T	.	.	MAF_USDA=39.583
NC_035101.1	9890545	.	C	T	.	.	MAF_USDA=4.167
NC_035101.1	9890551	.	C	A	.	.	MAF_INRAE=10.526
NC_035101.1	9891842	.	C	T	.	.	MAF_USDA=5.738
NC_035101.1	9891864	.	C	A	.	.	MAF_USDA=11.176
NC_035101.1	9892024	.	A	C	.	.	MAF_USDA=4.167
NC_035101.1	9892036	.	T	A	.	.	MAF_INRAE=8.333;MAF_USDA=1.639
NC_035101.1	9892041	.	T	G	.	.	MAF_USDA=1.639
NC_035101.1	9892124	.	A	T	.	.	MAF_INRAE=4.43;MAF_USDA=11.765
NC_035101.1	9892135	.	G	T	.	.	MAF_INRAE=6.962;MAF_USDA=16.393
NC_035101.1	9892296	.	G	A	.	.	MAF_INRAE=6.962;MAF_USDA=15.574
NC_035101.1	9892344	.	G	A	.	.	MAF_USDA=3.279
NC_035101.1	9892388	.	G	C	.	.	MAF_INRAE=31.646;MAF_USDA=6.557
NC_035101.1	9892423	.	G	T	.	.	MAF_INRAE=8.333;MAF_USDA=2.459
NC_035101.1	9892478	.	A	G	.	.	MAF_INRAE=36.709;MAF_USDA=37.059
NC_035101.1	9893190	.	G	C	.	.	MAF_INRAE=5.263
NC_035101.1	9893409	.	T	G	.	.	MAF_INRAE=9.167
NC_035101.1	9893687	.	A	T	.	.	MAF_INRAE=30.0;MAF_USDA=4.167
NC_035101.1	9893688	.	A	T	.	.	MAF_INRAE=36.709
NC_035101.1	9893691	.	T	A	.	.	MAF_INRAE=38.333
NC_035101.1	9893692	.	T	A	.	.	MAF_USDA=5.932
NC_035101.1	9893694	.	A	C	.	.	MAF_USDA=6.667
NC_035101.1	9893710	.	A	C	.	.	MAF_INRAE=8.333;MAF_USDA=6.557
NC_035101.1	9893785	.	C	A	.	.	MAF_USDA=11.176
NC_035101.1	9893844	.	G	A	.	.	MAF_INRAE=36.076;MAF_USDA=12.353
NC_035101.1	9893983	.	G	T	.	.	MAF_USDA=10.588
NC_035101.1	9894090	.	T	G	.	.	MAF_USDA=5.738
NC_035101.1	9894091	.	G	T	.	.	MAF_USDA=5.738
NC_035101.1	9894092	.	G	T	.	.	MAF_INRAE=6.962;MAF_USDA=16.393
NC_035101.1	9894096	.	T	G	.	.	MAF_USDA=8.333
NC_035101.1	9894099	.	C	T	.	.	MAF_INRAE=35.443;MAF_USDA=23.529
NC_035101.1	9894126	.	G	T	.	.	MAF_USDA=11.176
NC_035101.1	9894139	.	C	G	.	.	MAF_INRAE=35.443;MAF_USDA=25.294
NC_035101.1	9894241	.	G	T	.	.	MAF_USDA=4.098
NC_035101.1	9894278	.	G	A	.	.	MAF_INRAE=2.5;MAF_USDA=14.458
NC_035101.1	9894279	.	C	A	.	.	MAF_INRAE=2.5;MAF_USDA=19.167
NC_035101.1	9894308	.	G	C	.	.	MAF_INRAE=30.0
NC_035101.1	9894322	.	C	T	.	.	MAF_USDA=15.244
NC_035101.1	9894323	.	G	A	.	.	MAF_USDA=4.167
NC_035101.1	9894324	.	G	A	.	.	MAF_USDA=11.446
NC_035101.1	9894328	.	A	T	.	.	MAF_USDA=18.072
NC_035101.1	9894362	.	C	A	.	.	MAF_USDA=5.738
NC_035101.1	9894409	.	T	G	.	.	MAF_USDA=11.176
NC_035101.1	9894519	.	C	T	.	.	MAF_USDA=4.918
NC_035101.1	9894520	.	T	G	.	.	MAF_INRAE=44.937;MAF_USDA=24.706
NC_035101.1	9894528	.	G	T	.	.	MAF_USDA=1.639
NC_035101.1	9894569	.	A	G	.	.	MAF_INRAE=20.253;MAF_USDA=13.529
NC_035101.1	9894582	.	A	G	.	.	MAF_INRAE=18.987;MAF_USDA=12.353
NC_035101.1	9894857	.	G	T	.	.	MAF_INRAE=10.127
NC_035101.1	9894868	.	G	T	.	.	MAF_USDA=2.459
NC_035101.1	9894981	.	C	T	.	.	MAF_USDA=11.176
NC_035101.1	9895001	.	C	A	.	.	MAF_INRAE=39.241;MAF_USDA=49.412
NC_035101.1	9895143	.	A	C	.	.	MAF_INRAE=43.038;MAF_USDA=38.235
NC_035101.1	9895174	.	C	T	.	.	MAF_INRAE=43.038;MAF_USDA=37.647
NC_035101.1	9895249	.	G	A	.	.	MAF_INRAE=24.051;MAF_USDA=2.353
NC_035101.1	9895273	.	C	T	.	.	MAF_INRAE=43.038;MAF_USDA=37.059
NC_035101.1	9895352	.	G	T	.	.	MAF_INRAE=20.0;MAF_USDA=2.459
NC_035101.1	9895386	.	G	C	.	.	MAF_USDA=5.738
NC_035101.1	9895472	.	A	G	.	.	MAF_INRAE=17.722;MAF_USDA=12.353
NC_035101.1	9895656	.	G	T	.	.	MAF_INRAE=17.722;MAF_USDA=16.393
NC_035101.1	9895658	.	G	A	.	.	MAF_INRAE=21.667;MAF_USDA=15.574
NC_035101.1	9895848	.	C	G	.	.	MAF_INRAE=34.81;MAF_USDA=12.353
NC_035101.1	9895911	.	C	A	.	.	MAF_INRAE=1.667
NC_035101.1	9895913	.	C	A	.	.	MAF_INRAE=17.5
NC_035101.1	9895915	.	C	A	.	.	MAF_INRAE=3.333
NC_035101.1	9895966	.	T	C	.	.	MAF_USDA=2.459
NC_035101.1	9896029	.	C	T	.	.	MAF_INRAE=15.19;MAF_USDA=20.588
NC_035101.1	9896075	.	G	A	.	.	MAF_INRAE=29.167;MAF_USDA=18.824
NC_035101.1	9896078	.	A	G	.	.	MAF_USDA=4.098
NC_035101.1	9896129	.	T	G	.	.	MAF_INRAE=36.667
NC_035101.1	9896130	.	T	A	.	.	MAF_INRAE=14.557;MAF_USDA=45.833
NC_035101.1	9896150	.	G	A	.	.	MAF_INRAE=18.354;MAF_USDA=14.118
NC_035101.1	9896184	.	A	G	.	.	MAF_INRAE=17.722;MAF_USDA=15.294
NC_035101.1	9896230	.	G	A	.	.	MAF_INRAE=43.333;MAF_USDA=10.417
NC_035101.1	9896241	.	C	A	.	.	MAF_INRAE=6.962;MAF_USDA=14.754
NC_035101.1	9896256	.	T	A	.	.	MAF_INRAE=20.833;MAF_USDA=1.639
NC_035101.1	9896362	.	A	C	.	.	MAF_USDA=3.279
NC_035101.1	9896372	.	A	T	.	.	MAF_INRAE=6.329;MAF_USDA=20.492
NC_035101.1	9896395	.	G	A	.	.	MAF_INRAE=6.329;MAF_USDA=14.706
NC_035101.1	9896433	.	A	T	.	.	MAF_USDA=2.353
NC_035101.1	9896437	.	A	G	.	.	MAF_INRAE=6.329;MAF_USDA=18.852
NC_035101.1	9896456	.	G	C	.	.	MAF_INRAE=8.333
NC_035101.1	9896488	.	T	C	.	.	MAF_INRAE=26.667;MAF_USDA=28.824
NC_035101.1	9896492	.	C	A	.	.	MAF_INRAE=24.167;MAF_USDA=44.118
NC_035101.1	9896496	.	G	A	.	.	MAF_INRAE=26.667;MAF_USDA=29.412
NC_035101.1	9896508	.	C	T	.	.	MAF_INRAE=23.418;MAF_USDA=44.706
NC_035101.1	9896512	.	G	C	.	.	MAF_INRAE=24.167;MAF_USDA=44.706
NC_035101.1	9896513	.	G	A	.	.	MAF_INRAE=24.167;MAF_USDA=44.706
NC_035101.1	9896600	.	T	C	.	.	MAF_INRAE=6.962;MAF_USDA=19.672
NC_035101.1	9896634	.	G	A	.	.	MAF_INRAE=15.19;MAF_USDA=19.048
NC_035101.1	9896671	.	G	C	.	.	MAF_INRAE=2.5
NC_035101.1	9896755	.	A	C	.	.	MAF_INRAE=6.962;MAF_USDA=17.213
NC_035101.1	9896791	.	G	C	.	.	MAF_INRAE=22.152;MAF_USDA=42.941
NC_035101.1	9896860	.	C	A	.	.	MAF_INRAE=6.962;MAF_USDA=12.295
NC_035101.1	9896868	.	G	T	.	.	MAF_USDA=4.098
NC_035101.1	9896925	.	G	A	.	.	MAF_INRAE=5.263
NC_035101.1	9896926	.	C	A	.	.	MAF_INRAE=21.667;MAF_USDA=6.557
NC_035101.1	9896944	.	C	T	.	.	MAF_INRAE=23.418;MAF_USDA=44.118
NC_035101.1	9896945	.	G	T	.	.	MAF_INRAE=27.215;MAF_USDA=5.882
NC_035101.1	9896981	.	G	A	.	.	MAF_INRAE=20.833;MAF_USDA=1.765
NC_035101.1	9896988	.	T	A	.	.	MAF_INRAE=37.342;MAF_USDA=12.353
NC_035101.1	9897013	.	G	T	.	.	MAF_INRAE=6.329;MAF_USDA=17.213
NC_035101.1	9897061	.	C	T	.	.	MAF_INRAE=18.354;MAF_USDA=42.941
NC_035101.1	9897066	.	A	C	.	.	MAF_INRAE=2.5
NC_035101.1	9897072	.	C	T	.	.	MAF_INRAE=38.608;MAF_USDA=11.765
NC_035101.1	9897092	.	A	G	.	.	MAF_INRAE=18.354;MAF_USDA=43.529
NC_035101.1	9897209	.	G	T	.	.	MAF_USDA=1.639
NC_035101.1	9897225	.	A	G	.	.	MAF_INRAE=6.962;MAF_USDA=20.492
NC_035101.1	9897249	.	T	C	.	.	MAF_INRAE=21.667;MAF_USDA=3.279
NC_035101.1	9897254	.	C	A	.	.	MAF_INRAE=16.456;MAF_USDA=17.059
NC_035101.1	9897356	.	C	A	.	.	MAF_INRAE=21.667;MAF_USDA=2.459
NC_035101.1	9897365	.	A	C	.	.	MAF_INRAE=6.329;MAF_USDA=18.852
NC_035101.1	9897389	.	G	A	.	.	MAF_INRAE=21.667;MAF_USDA=2.459
NC_035101.1	9897466	.	C	T	.	.	MAF_INRAE=15.833
NC_035101.1	9897492	.	C	A	.	.	MAF_INRAE=17.089;MAF_USDA=43.529
NC_035101.1	9897500	.	T	G	.	.	MAF_USDA=31.25
NC_035101.1	9897514	.	G	T	.	.	MAF_USDA=27.083
NC_035101.1	9897520	.	C	T	.	.	MAF_INRAE=21.053;MAF_USDA=50.0
NC_035101.1	9897540	.	A	T	.	.	MAF_INRAE=21.053;MAF_USDA=43.529
NC_035101.1	9897541	.	G	A	.	.	MAF_INRAE=6.962;MAF_USDA=18.852
NC_035101.1	9897562	.	C	T	.	.	MAF_INRAE=29.114;MAF_USDA=4.118
NC_035101.1	9897574	.	A	G	.	.	MAF_USDA=8.197
NC_035101.1	9897668	.	C	T	.	.	MAF_INRAE=6.962
NC_035101.1	9897684	.	C	T	.	.	MAF_USDA=4.918
NC_035101.1	9897726	.	T	A	.	.	MAF_INRAE=21.053;MAF_USDA=42.353
NC_035101.1	9897743	.	A	G	.	.	MAF_USDA=3.529
NC_035101.1	9897782	.	G	A	.	.	MAF_USDA=3.333
NC_035101.1	9897791	.	C	T	.	.	MAF_USDA=3.333
NC_035101.1	9897812	.	C	T	.	.	MAF_INRAE=8.861;MAF_USDA=24.405
NC_035101.1	9897863	.	G	A	.	.	MAF_INRAE=12.658;MAF_USDA=46.471
NC_035101.1	9897869	.	A	T	.	.	MAF_INRAE=49.367;MAF_USDA=38.824
NC_035101.1	9897872	.	G	A	.	.	MAF_INRAE=35.833;MAF_USDA=43.529
NC_035101.1	9897940	.	G	A	.	.	MAF_USDA=16.667
NC_035101.1	9897948	.	G	A	.	.	MAF_USDA=41.765
NC_035101.1	9897956	.	C	A	.	.	MAF_USDA=19.672
NC_035101.1	9897962	.	T	G	.	.	MAF_USDA=5.294
NC_035101.1	9897969	.	T	A	.	.	MAF_USDA=20.588
NC_035101.1	9897970	.	A	T	.	.	MAF_USDA=6.471
NC_035101.1	9897987	.	G	A	.	.	MAF_USDA=38.554
NC_035101.1	9898115	.	T	C	.	.	MAF_USDA=41.765
NC_035101.1	9898119	.	G	C	.	.	MAF_USDA=38.235
NC_035101.1	9898130	.	T	G	.	.	MAF_USDA=22.917
NC_035101.1	9898158	.	A	C	.	.	MAF_INRAE=10.526
NC_035101.1	9898225	.	C	A	.	.	MAF_USDA=48.824
NC_035101.1	9899000	.	A	C	.	.	MAF_USDA=49.39
NC_035101.1	9899045	.	C	T	.	.	MAF_INRAE=10.526;MAF_USDA=3.571
NC_035101.1	9899046	.	A	G	.	.	MAF_USDA=16.071
NC_035101.1	9899053	.	T	C	.	.	MAF_INRAE=20.0;MAF_USDA=15.833
NC_035101.1	9899157	.	G	C	.	.	MAF_USDA=4.098
NC_035101.1	9899159	.	C	T	.	.	MAF_USDA=4.167
NC_035101.1	9899177	.	C	T	.	.	MAF_INRAE=5.263;MAF_USDA=3.333
NC_035101.1	9899286	.	G	C	.	.	MAF_USDA=20.833
NC_035101.1	9899287	.	A	T	.	.	MAF_USDA=20.238
NC_035101.1	9899298	.	A	T	.	.	MAF_USDA=18.235
NC_035101.1	9899300	.	G	A	.	.	MAF_USDA=18.824
NC_035101.1	9899306	.	C	A	.	.	MAF_USDA=18.824
NC_035101.1	9899309	.	C	A	.	.	MAF_USDA=31.25
NC_035101.1	9899313	.	A	G	.	.	MAF_USDA=31.25
NC_035101.1	9899329	.	G	A	.	.	MAF_USDA=4.167
NC_035101.1	9899441	.	T	A	.	.	MAF_USDA=6.25
NC_035101.1	9899449	.	A	T	.	.	MAF_USDA=12.941
NC_035101.1	9899467	.	A	G	.	.	MAF_INRAE=5.263;MAF_USDA=27.647
NC_035101.1	9899478	.	G	A	.	.	MAF_INRAE=31.579;MAF_USDA=20.0
NC_035101.1	9899716	.	C	T	.	.	MAF_USDA=33.333
NC_035101.1	9899778	.	T	G	.	.	MAF_USDA=4.098
NC_035101.1	9899835	.	T	G	.	.	MAF_USDA=13.115
NC_035101.1	9899892	.	G	T	.	.	MAF_USDA=5.738
NC_035101.1	9900622	.	C	A	.	.	MAF_INRAE=47.368;MAF_USDA=13.529
NC_035101.1	9900631	.	T	G	.	.	MAF_INRAE=36.842;MAF_USDA=22.941
NC_035101.1	9900641	.	T	C	.	.	MAF_USDA=3.279
NC_035101.1	9900706	.	T	G	.	.	MAF_INRAE=11.392;MAF_USDA=3.529
NC_035101.1	9900739	.	G	T	.	.	MAF_USDA=1.639
NC_035101.1	9900772	.	A	C	.	.	MAF_INRAE=50.0;MAF_USDA=35.882
NC_035101.1	9900815	.	G	A	.	.	MAF_INRAE=14.167
NC_035101.1	9900820	.	T	G	.	.	MAF_INRAE=14.167
NC_035101.1	9900835	.	A	C	.	.	MAF_INRAE=23.333
NC_035101.1	9900871	.	C	A	.	.	MAF_INRAE=47.5
NC_035101.1	9900873	.	C	T	.	.	MAF_INRAE=48.333
NC_035101.1	9900903	.	T	C	.	.	MAF_INRAE=50.0
NC_035101.1	9900907	.	C	A	.	.	MAF_USDA=8.824
NC_035101.1	9900913	.	C	G	.	.	MAF_INRAE=50.0
NC_035101.1	9900915	.	G	A	.	.	MAF_INRAE=50.0
NC_035101.1	9900922	.	T	G	.	.	MAF_INRAE=50.0
NC_035101.1	9900935	.	A	G	.	.	MAF_INRAE=50.0
NC_035101.1	9900949	.	T	C	.	.	MAF_INRAE=50.0
NC_035101.1	9900957	.	T	G	.	.	MAF_INRAE=50.0;MAF_USDA=35.417
NC_035101.1	9900960	.	T	C	.	.	MAF_INRAE=50.0
NC_035101.1	9900974	.	A	T	.	.	MAF_INRAE=50.0
NC_035101.1	9900975	.	T	A	.	.	MAF_INRAE=50.0
NC_035101.1	9900976	.	G	A	.	.	MAF_USDA=12.5
NC_035101.1	9900978	.	C	T	.	.	MAF_INRAE=50.0
NC_035101.1	9900982	.	T	G	.	.	MAF_INRAE=50.0
NC_035101.1	9900991	.	C	A	.	.	MAF_INRAE=50.0
NC_035101.1	9900995	.	T	A	.	.	MAF_INRAE=50.0
NC_035101.1	9901003	.	A	G	.	.	MAF_INRAE=1.667
NC_035101.1	9901012	.	A	T	.	.	MAF_INRAE=50.0
NC_035101.1	9901016	.	G	A	.	.	MAF_USDA=1.639
NC_035101.1	9901017	.	G	A	.	.	MAF_INRAE=50.0
NC_035101.1	9901018	.	T	A	.	.	MAF_INRAE=50.0
NC_035101.1	9901021	.	C	G	.	.	MAF_INRAE=50.0
NC_035101.1	9901033	.	G	T	.	.	MAF_INRAE=50.0
NC_035101.1	9901066	.	T	A	.	.	MAF_INRAE=50.0
NC_035101.1	9901085	.	A	G	.	.	MAF_INRAE=50.0
NC_035101.1	9901182	.	G	A	.	.	MAF_INRAE=20.0
NC_035101.1	9901264	.	G	T	.	.	MAF_USDA=19.672
NC_035101.1	9901266	.	C	G	.	.	MAF_USDA=21.311
NC_035101.1	9901282	.	T	A	.	.	MAF_USDA=20.492
NC_035101.1	9901317	.	A	G	.	.	MAF_USDA=1.639
NC_035101.1	9902200	.	A	T	.	.	MAF_USDA=4.167
NC_035101.1	9902215	.	T	C	.	.	MAF_USDA=5.833
NC_035101.1	9902454	.	G	T	.	.	MAF_INRAE=5.0
NC_035101.1	9902540	.	A	C	.	.	MAF_INRAE=19.62;MAF_USDA=48.235
NC_035101.1	9902543	.	T	C	.	.	MAF_USDA=8.197
NC_035101.1	9902553	.	A	T	.	.	MAF_USDA=1.639
NC_035101.1	9902598	.	C	A	.	.	MAF_INRAE=2.5
NC_035101.1	9902623	.	T	G	.	.	MAF_USDA=4.098
NC_035101.1	9902715	.	G	T	.	.	MAF_USDA=6.557
NC_035101.1	9902731	.	A	C	.	.	MAF_USDA=3.529
NC_035101.1	9902799	.	G	T	.	.	MAF_USDA=6.557
NC_035101.1	9902839	.	G	A	.	.	MAF_USDA=31.25
NC_035101.1	9902852	.	T	A	.	.	MAF_USDA=35.417
NC_035101.1	9902857	.	G	A	.	.	MAF_INRAE=30.0
NC_035101.1	9902983	.	T	C	.	.	MAF_INRAE=12.658
NC_035101.1	9903019	.	G	A	.	.	MAF_USDA=13.115
NC_035101.1	9903020	.	G	A	.	.	MAF_USDA=13.115
NC_035101.1	9903075	.	A	G	.	.	MAF_USDA=2.459
NC_035101.1	9904917	.	T	G	.	.	MAF_USDA=1.639
NC_035101.1	9904976	.	T	C	.	.	MAF_INRAE=5.263
NC_035101.1	9905027	.	G	A	.	.	MAF_USDA=4.167
NC_035101.1	9905099	.	G	A	.	.	MAF_USDA=3.279
NC_035101.1	9905123	.	A	G	.	.	MAF_USDA=29.167
NC_035101.1	9905124	.	GTT	GTG	.	.	MAF_USDA=18.75
NC_035101.1	9905126	.	T	G	.	.	MAF_USDA=4.098
NC_035101.1	9905134	.	G	A	.	.	MAF_USDA=2.459
NC_035101.1	9905137	.	T	G	.	.	MAF_USDA=4.918
NC_035101.1	9905172	.	T	C	.	.	MAF_USDA=24.706
NC_035101.1	9905177	.	C	T	.	.	MAF_USDA=15.294
NC_035101.1	9905188	.	A	G	.	.	MAF_USDA=4.167
NC_035101.1	9905212	.	C	T	.	.	MAF_USDA=12.353
NC_035101.1	9905265	.	G	A	.	.	MAF_INRAE=5.263;MAF_USDA=8.235
NC_035101.1	9905289	.	A	C	.	.	MAF_USDA=2.083
NC_035101.1	9905317	.	A	C	.	.	MAF_INRAE=10.526;MAF_USDA=38.235
NC_035101.1	9905398	.	T	C	.	.	MAF_USDA=3.279
NC_035101.1	9905462	.	G	T	.	.	MAF_USDA=4.918
NC_035101.1	9905467	.	T	G	.	.	MAF_USDA=40.588
NC_035101.1	9905488	.	T	A	.	.	MAF_USDA=38.095
NC_035101.1	9905529	.	C	T	.	.	MAF_USDA=33.333
NC_035101.1	9905530	.	T	A	.	.	MAF_USDA=33.333
NC_035101.1	9905537	.	G	A	.	.	MAF_USDA=1.639
NC_035101.1	9905572	.	A	G	.	.	MAF_INRAE=5.263;MAF_USDA=31.765
NC_035101.1	9905577	.	T	G	.	.	MAF_INRAE=5.263;MAF_USDA=31.176
NC_035101.1	9905599	.	A	G	.	.	MAF_USDA=2.459
NC_035101.1	9905611	.	C	T	.	.	MAF_USDA=3.279
NC_035101.1	9905646	.	G	T	.	.	MAF_USDA=8.197
NC_035101.1	9905739	.	G	A	.	.	MAF_INRAE=24.051;MAF_USDA=49.412
NC_035101.1	9905816	.	A	G	.	.	MAF_USDA=1.639
NC_035101.1	9905818	.	A	T	.	.	MAF_INRAE=13.924;MAF_USDA=7.059
NC_035101.1	9905935	.	G	A	.	.	MAF_INRAE=17.722;MAF_USDA=8.824
NC_035101.1	9905937	.	G	A	.	.	MAF_USDA=2.459
NC_035101.1	9905980	.	C	A	.	.	MAF_USDA=5.738
NC_035101.1	9906001	.	A	C	.	.	MAF_INRAE=34.81;MAF_USDA=18.824
NC_035101.1	9906029	.	A	C	.	.	MAF_INRAE=13.924
NC_035101.1	9906052	.	A	C	.	.	MAF_INRAE=20.833;MAF_USDA=37.647
NC_035101.1	9906067	.	T	G	.	.	MAF_USDA=3.279
NC_035101.1	9906095	.	A	C	.	.	MAF_INRAE=13.333;MAF_USDA=10.588
NC_035101.1	9906156	.	G	A	.	.	MAF_INRAE=14.557;MAF_USDA=9.412
NC_035101.1	9906460	.	A	G	.	.	MAF_USDA=38.824
NC_035101.1	9906461	.	C	G	.	.	MAF_USDA=47.059
NC_035101.1	9906468	.	C	A	.	.	MAF_USDA=38.235
NC_035101.1	9906479	.	G	A	.	.	MAF_INRAE=15.789;MAF_USDA=8.824
NC_035101.1	9906488	.	A	G	.	.	MAF_INRAE=5.263;MAF_USDA=11.765
NC_035101.1	9906498	.	T	C	.	.	MAF_USDA=35.882
NC_035101.1	9906529	.	T	G	.	.	MAF_USDA=47.647
NC_035101.1	9906570	.	A	T	.	.	MAF_USDA=12.353
NC_035101.1	9906572	.	C	A	.	.	MAF_USDA=37.647
NC_035101.1	9906617	.	T	G	.	.	MAF_USDA=38.235
NC_035101.1	9906623	.	A	T	.	.	MAF_USDA=20.833
NC_035101.1	9906668	.	A	G	.	.	MAF_USDA=27.083
NC_035101.1	9907385	.	G	C	.	.	MAF_INRAE=5.263;MAF_USDA=2.459
NC_035101.1	9907438	.	T	G	.	.	MAF_INRAE=5.263;MAF_USDA=45.294
NC_035101.1	9907453	.	A	G	.	.	MAF_INRAE=47.368;MAF_USDA=25.0
NC_035101.1	9907610	.	G	C	.	.	MAF_USDA=9.016
NC_035101.1	9907621	.	T	C	.	.	MAF_INRAE=42.105;MAF_USDA=31.176
NC_035101.1	9907625	.	A	G	.	.	MAF_USDA=12.5
NC_035101.1	9907641	.	G	A	.	.	MAF_USDA=20.588
NC_035101.1	9907660	.	G	A	.	.	MAF_INRAE=36.842;MAF_USDA=37.647
NC_035101.1	9907674	.	TCA	TCT	.	.	MAF_USDA=39.13
NC_035101.1	9907691	.	A	C	.	.	MAF_USDA=48.235
NC_035101.1	9907692	.	C	T	.	.	MAF_USDA=44.578
NC_035101.1	9907781	.	G	T	.	.	MAF_USDA=4.167
NC_035101.1	9907805	.	A	C	.	.	MAF_USDA=35.417
NC_035101.1	9907806	.	C	T	.	.	MAF_USDA=39.583
NC_035101.1	9907843	.	G	A	.	.	MAF_USDA=10.417
NC_035101.1	9909094	.	G	A	.	.	MAF_INRAE=11.392;MAF_USDA=14.583
NC_035101.1	9909234	.	G	A	.	.	MAF_USDA=18.75
NC_035101.1	9909274	.	G	A	.	.	MAF_USDA=8.333
NC_035101.1	9910043	.	A	C	.	.	MAF_USDA=29.167
NC_035101.1	9910339	.	C	T	.	.	MAF_INRAE=13.291;MAF_USDA=8.929
NC_035101.1	9910377	.	T	G	.	.	MAF_INRAE=48.101;MAF_USDA=17.647
NC_035101.1	9910388	.	T	C	.	.	MAF_INRAE=23.333;MAF_USDA=41.176
NC_035101.1	9910413	.	C	A	.	.	MAF_INRAE=41.772;MAF_USDA=45.833
NC_035101.1	9910437	.	T	A	.	.	MAF_USDA=1.639
NC_035101.1	9910448	.	C	T	.	.	MAF_USDA=1.639
NC_035101.1	9910453	.	A	T	.	.	MAF_USDA=1.639
NC_035101.1	9910455	.	T	G	.	.	MAF_USDA=1.639
NC_035101.1	9910475	.	G	C	.	.	MAF_INRAE=39.241;MAF_USDA=15.882
NC_035101.1	9910511	.	T	C	.	.	MAF_INRAE=2.5;MAF_USDA=4.918
NC_035101.1	9910547	.	C	T	.	.	MAF_USDA=4.098
NC_035101.1	9910566	.	C	A	.	.	MAF_INRAE=7.595;MAF_USDA=18.033
NC_035101.1	9910681	.	G	A	.	.	MAF_INRAE=24.684;MAF_USDA=31.967
NC_035101.1	9910696	.	C	A	.	.	MAF_USDA=2.941
NC_035101.1	9910732	.	A	T	.	.	MAF_INRAE=10.526
NC_035101.1	9910793	.	A	C	.	.	MAF_USDA=20.833
NC_035101.1	9910819	.	G	T	.	.	MAF_INRAE=25.949;MAF_USDA=14.706
NC_035101.1	9910822	.	T	C	.	.	MAF_INRAE=37.975;MAF_USDA=39.412
NC_035101.1	9910885	.	A	T	.	.	MAF_INRAE=22.5;MAF_USDA=2.459
NC_035101.1	9910902	.	T	G	.	.	MAF_INRAE=10.526;MAF_USDA=1.695
NC_035101.1	9910950	.	T	C	.	.	MAF_INRAE=6.962
NC_035101.1	9910980	.	T	C	.	.	MAF_INRAE=13.924
NC_035101.1	9911004	.	G	A	.	.	MAF_INRAE=8.228
NC_035101.1	9911211	.	T	G	.	.	MAF_USDA=29.412
NC_035101.1	9911440	.	T	A	.	.	MAF_USDA=4.098
NC_035101.1	9911468	.	A	C	.	.	MAF_USDA=1.639
NC_035101.1	9911472	.	C	T	.	.	MAF_USDA=12.941
NC_035101.1	9911690	.	C	T	.	.	MAF_USDA=8.333
NC_035101.1	9911737	.	C	T	.	.	MAF_USDA=44.118
NC_035101.1	9911754	.	A	G	.	.	MAF_USDA=4.167
NC_035101.1	9911782	.	C	A	.	.	MAF_INRAE=10.526;MAF_USDA=28.824
NC_035101.1	9911835	.	C	T	.	.	MAF_USDA=4.098
NC_035101.1	9911963	.	G	T	.	.	MAF_USDA=1.639
NC_035101.1	9911990	.	C	A	.	.	MAF_USDA=1.639
NC_035101.1	9912006	.	G	A	.	.	MAF_INRAE=25.949;MAF_USDA=12.353
NC_035101.1	9912010	.	T	C	.	.	MAF_USDA=4.098
NC_035101.1	9912099	.	C	T	.	.	MAF_INRAE=39.873;MAF_USDA=28.235
NC_035101.1	9912195	.	C	T	.	.	MAF_INRAE=30.38;MAF_USDA=13.529
NC_035101.1	9912335	.	T	A	.	.	MAF_USDA=2.459
NC_035101.1	9912476	.	C	T	.	.	MAF_INRAE=11.667
NC_035101.1	9912670	.	C	T	.	.	MAF_INRAE=2.632
NC_035101.1	9912771	.	T	C	.	.	MAF_USDA=8.333
NC_035101.1	9912806	.	A	T	.	.	MAF_USDA=3.529
NC_035101.1	9912808	.	A	T	.	.	MAF_USDA=8.333
NC_035101.1	9912812	.	T	G	.	.	MAF_USDA=2.083
NC_035101.1	9912864	.	A	G	.	.	MAF_USDA=1.765
NC_035101.1	9912943	.	C	G	.	.	MAF_INRAE=5.263;MAF_USDA=1.667
NC_035101.1	9912952	.	G	A	.	.	MAF_INRAE=32.278;MAF_USDA=25.0
NC_035101.1	9912961	.	A	T	.	.	MAF_USDA=7.143
NC_035101.1	9913018	.	C	T	.	.	MAF_INRAE=7.595;MAF_USDA=19.672
NC_035101.1	9913101	.	A	G	.	.	MAF_USDA=2.459
NC_035101.1	9913116	.	G	A	.	.	MAF_USDA=4.098
NC_035101.1	9913139	.	T	G	.	.	MAF_USDA=4.098
NC_035101.1	9913144	.	A	G	.	.	MAF_USDA=3.279
NC_035101.1	9913224	.	C	G	.	.	MAF_USDA=4.167
NC_035101.1	9913279	.	C	G	.	.	MAF_USDA=5.294
NC_035101.1	9913280	.	C	A	.	.	MAF_USDA=5.294
NC_035101.1	9913481	.	T	C	.	.	MAF_INRAE=4.167
NC_035101.1	9913518	.	C	T	.	.	MAF_USDA=16.393
NC_035101.1	9913613	.	G	C	.	.	MAF_USDA=8.235
NC_035101.1	9913615	.	A	T	.	.	MAF_USDA=8.235
NC_035101.1	9913624	.	T	C	.	.	MAF_USDA=20.833
NC_035101.1	9913967	.	C	T	.	.	MAF_INRAE=1.667
NC_035101.1	9913984	.	A	C	.	.	MAF_INRAE=36.709;MAF_USDA=47.647
NC_035101.1	9914088	.	G	C	.	.	MAF_USDA=8.824
NC_035101.1	9914127	.	A	T	.	.	MAF_INRAE=5.263;MAF_USDA=25.882
NC_035101.1	9914260	.	C	T	.	.	MAF_INRAE=13.333
NC_035101.1	9914269	.	C	T	.	.	MAF_USDA=8.235
NC_035101.1	9914433	.	G	A	.	.	MAF_INRAE=5.263;MAF_USDA=9.412
NC_035101.1	9914552	.	C	T	.	.	MAF_USDA=1.176
NC_035101.1	9914648	.	A	C	.	.	MAF_INRAE=28.333
NC_035101.1	9914681	.	T	G	.	.	MAF_INRAE=47.5
NC_035101.1	9914684	.	A	C	.	.	MAF_INRAE=47.5
NC_035101.1	9914733	.	G	A	.	.	MAF_INRAE=2.5
NC_035101.1	9914740	.	T	C	.	.	MAF_INRAE=2.5
NC_035101.1	9914746	.	G	A	.	.	MAF_INRAE=50.0
NC_035101.1	9914769	.	G	A	.	.	MAF_INRAE=20.0;MAF_USDA=10.417
NC_035101.1	9914777	.	T	C	.	.	MAF_INRAE=50.0
NC_035101.1	9914780	.	A	G	.	.	MAF_INRAE=50.0
NC_035101.1	9914816	.	G	T	.	.	MAF_INRAE=49.167
NC_035101.1	9914819	.	A	T	.	.	MAF_INRAE=49.167
NC_035101.1	9914843	.	A	C	.	.	MAF_INRAE=50.0
NC_035101.1	9914867	.	C	T	.	.	MAF_USDA=10.417
NC_035101.1	9914937	.	T	C	.	.	MAF_USDA=1.639
NC_035101.1	9915000	.	G	A	.	.	MAF_INRAE=5.063;MAF_USDA=8.333
NC_035101.1	9915015	.	G	A	.	.	MAF_INRAE=3.333
NC_035101.1	9915063	.	C	T	.	.	MAF_USDA=1.639
NC_035101.1	9915131	.	T	C	.	.	MAF_INRAE=6.667
NC_035101.1	9915230	.	T	C	.	.	MAF_INRAE=26.316
NC_035101.1	9915372	.	G	T	.	.	MAF_USDA=4.098
NC_035101.1	9915432	.	A	G	.	.	MAF_INRAE=10.0
NC_035101.1	9915528	.	T	A	.	.	MAF_INRAE=3.797;MAF_USDA=12.5
NC_035101.1	9915536	.	A	T	.	.	MAF_USDA=8.333
NC_035101.1	9915537	.	T	A	.	.	MAF_INRAE=39.873;MAF_USDA=45.833
NC_035101.1	9915538	.	T	G	.	.	MAF_INRAE=35.443;MAF_USDA=41.667
NC_035101.1	9915549	.	G	A	.	.	MAF_USDA=4.098
NC_035101.1	9915567	.	G	T	.	.	MAF_USDA=1.765
NC_035101.1	9915592	.	C	T	.	.	MAF_INRAE=26.316;MAF_USDA=22.941
NC_035101.1	9915618	.	G	A	.	.	MAF_USDA=2.459
NC_035101.1	9915652	.	T	A	.	.	MAF_INRAE=2.5
NC_035101.1	9915720	.	C	T	.	.	MAF_INRAE=5.263;MAF_USDA=16.471
NC_035101.1	9915748	.	G	C	.	.	MAF_USDA=5.738
NC_035101.1	9915773	.	C	T	.	.	MAF_USDA=3.279
NC_035101.1	9915774	.	G	T	.	.	MAF_USDA=4.098
NC_035101.1	9915789	.	C	A	.	.	MAF_INRAE=8.228;MAF_USDA=11.176
NC_035101.1	9915790	.	G	A	.	.	MAF_USDA=2.941
NC_035101.1	9915825	.	C	T	.	.	MAF_INRAE=3.333
NC_035101.1	9915828	.	C	T	.	.	MAF_INRAE=5.263;MAF_USDA=6.25
NC_035101.1	9915873	.	C	A	.	.	MAF_INRAE=34.81;MAF_USDA=21.176
NC_035101.1	9915875	.	T	A	.	.	MAF_USDA=1.176
NC_035101.1	9915880	.	T	G	.	.	MAF_USDA=4.918
NC_035101.1	9915881	.	A	T	.	.	MAF_INRAE=22.785;MAF_USDA=27.647
NC_035101.1	9915911	.	C	T	.	.	MAF_USDA=1.639
NC_035101.1	9915989	.	G	A	.	.	MAF_USDA=4.918
NC_035101.1	9916003	.	G	C	.	.	MAF_INRAE=8.861
NC_035101.1	9916057	.	T	A	.	.	MAF_USDA=3.279
NC_035101.1	9916070	.	C	T	.	.	MAF_INRAE=5.263;MAF_USDA=6.25
NC_035101.1	9916082	.	G	T	.	.	MAF_USDA=4.918
NC_035101.1	9916124	.	C	A	.	.	MAF_USDA=5.738
NC_035101.1	9916139	.	G	A	.	.	MAF_USDA=5.738
NC_035101.1	9916142	.	C	T	.	.	MAF_USDA=2.459
NC_035101.1	9916207	.	T	G	.	.	MAF_INRAE=5.263
NC_035101.1	9916274	.	C	T	.	.	MAF_INRAE=21.053;MAF_USDA=9.836
NC_035101.1	9916303	.	T	C	.	.	MAF_INRAE=13.924;MAF_USDA=14.118
NC_035101.1	9916344	.	C	T	.	.	MAF_USDA=12.941
NC_035101.1	9916370	.	C	A	.	.	MAF_INRAE=34.81;MAF_USDA=19.412
NC_035101.1	9916392	.	A	T	.	.	MAF_INRAE=5.263;MAF_USDA=7.059
NC_035101.1	9916400	.	C	T	.	.	MAF_INRAE=3.333
NC_035101.1	9916467	.	G	A	.	.	MAF_INRAE=37.975;MAF_USDA=37.647
NC_035101.1	9916557	.	C	A	.	.	MAF_INRAE=21.667;MAF_USDA=6.471
NC_035101.1	9916574	.	C	T	.	.	MAF_INRAE=5.263;MAF_USDA=1.639
NC_035101.1	9916578	.	T	C	.	.	MAF_INRAE=17.722;MAF_USDA=8.824
NC_035101.1	9916583	.	C	T	.	.	MAF_INRAE=5.263;MAF_USDA=6.25
NC_035101.1	9916623	.	G	A	.	.	MAF_USDA=2.459
NC_035101.1	9916673	.	G	A	.	.	MAF_INRAE=35.443;MAF_USDA=26.471
NC_035101.1	9916706	.	C	T	.	.	MAF_INRAE=8.228;MAF_USDA=25.41
NC_035101.1	9916738	.	T	A	.	.	MAF_USDA=1.639
NC_035101.1	9916847	.	T	C	.	.	MAF_USDA=11.31
NC_035101.1	9916919	.	A	G	.	.	MAF_USDA=8.824
NC_035101.1	9916980	.	A	C	.	.	MAF_USDA=5.738
NC_035101.1	9917010	.	T	A	.	.	MAF_INRAE=3.333
NC_035101.1	9917021	.	A	G	.	.	MAF_USDA=5.738
NC_035101.1	9917032	.	T	A	.	.	MAF_INRAE=5.263;MAF_USDA=6.25
NC_035101.1	9917060	.	A	T	.	.	MAF_USDA=31.25
NC_035101.1	9917088	.	T	G	.	.	MAF_INRAE=3.333
NC_035101.1	9917334	.	A	T	.	.	MAF_USDA=8.333
NC_035101.1	9917338	.	T	G	.	.	MAF_USDA=3.279
NC_035101.1	9917378	.	C	T	.	.	MAF_INRAE=18.354;MAF_USDA=43.529
NC_035101.1	9917386	.	C	T	.	.	MAF_USDA=1.639
NC_035101.1	9917390	.	G	C	.	.	MAF_INRAE=17.5;MAF_USDA=8.333
NC_035101.1	9917498	.	C	T	.	.	MAF_USDA=4.118
NC_035101.1	9917522	.	A	G	.	.	MAF_INRAE=21.667;MAF_USDA=4.118
NC_035101.1	9917571	.	C	T	.	.	MAF_INRAE=21.667;MAF_USDA=4.118
NC_035101.1	9917655	.	G	A	.	.	MAF_INRAE=2.5
NC_035101.1	9917760	.	G	C	.	.	MAF_INRAE=3.333
NC_035101.1	9917779	.	G	T	.	.	MAF_USDA=1.765
NC_035101.1	9917956	.	A	G	.	.	MAF_INRAE=4.43;MAF_USDA=13.529
NC_035101.1	9917958	.	T	C	.	.	MAF_USDA=2.083
NC_035101.1	9917960	.	T	C	.	.	MAF_USDA=5.882
NC_035101.1	9917993	.	T	C	.	.	MAF_INRAE=8.861;MAF_USDA=9.524
NC_035101.1	9918021	.	C	T	.	.	MAF_INRAE=3.333
NC_035101.1	9918061	.	T	A	.	.	MAF_INRAE=6.329;MAF_USDA=10.417
NC_035101.1	9918062	.	G	A	.	.	MAF_USDA=2.353
NC_035101.1	9918063	.	T	A	.	.	MAF_INRAE=6.667;MAF_USDA=10.417
NC_035101.1	9918108	.	C	T	.	.	MAF_USDA=2.459
NC_035101.1	9918127	.	C	A	.	.	MAF_USDA=1.639
NC_035101.1	9918172	.	G	T	.	.	MAF_INRAE=17.5;MAF_USDA=2.941
NC_035101.1	9918253	.	C	T	.	.	MAF_USDA=9.146
NC_035101.1	9918262	.	C	T	.	.	MAF_USDA=10.417
NC_035101.1	9919463	.	A	C	.	.	MAF_INRAE=4.167;MAF_USDA=11.176
NC_035101.1	9919495	.	C	T	.	.	MAF_INRAE=4.167;MAF_USDA=11.176
NC_035101.1	9919603	.	G	T	.	.	MAF_USDA=2.083
NC_035101.1	9919807	.	G	A	.	.	MAF_USDA=1.639
NC_035101.1	9919923	.	G	T	.	.	MAF_USDA=1.667
NC_035101.1	9920268	.	G	A	.	.	MAF_INRAE=4.167;MAF_USDA=5.882
NC_035101.1	9920300	.	G	A	.	.	MAF_USDA=5.738
NC_035101.1	9920328	.	G	T	.	.	MAF_INRAE=16.456;MAF_USDA=8.235
NC_035101.1	9920400	.	A	G	.	.	MAF_INRAE=7.5;MAF_USDA=11.176
NC_035101.1	9920427	.	A	T	.	.	MAF_INRAE=39.873;MAF_USDA=44.118
NC_035101.1	9920434	.	T	A	.	.	MAF_USDA=1.639
NC_035101.1	9920503	.	C	G	.	.	MAF_INRAE=34.81;MAF_USDA=31.765
NC_035101.1	9920631	.	T	A	.	.	MAF_USDA=4.918
NC_035101.1	9920661	.	C	T	.	.	MAF_INRAE=3.333
NC_035101.1	9921054	.	T	C	.	.	MAF_USDA=4.098
NC_035101.1	9921059	.	T	A	.	.	MAF_USDA=7.647
NC_035101.1	9921071	.	C	T	.	.	MAF_INRAE=2.5
NC_035101.1	9921117	.	G	A	.	.	MAF_USDA=2.459
NC_035101.1	9921268	.	A	T	.	.	MAF_INRAE=5.833
NC_035101.1	9921540	.	A	G	.	.	MAF_INRAE=42.105;MAF_USDA=49.412
NC_035101.1	9921606	.	T	C	.	.	MAF_USDA=4.918
NC_035101.1	9921614	.	G	T	.	.	MAF_USDA=5.738
NC_035101.1	9921742	.	C	A	.	.	MAF_USDA=13.529
NC_035101.1	9921766	.	T	C	.	.	MAF_INRAE=42.105;MAF_USDA=40.588
NC_035101.1	9922804	.	C	T	.	.	MAF_USDA=10.87
NC_035101.1	9922855	.	C	T	.	.	MAF_USDA=25.0
NC_035101.1	9922927	.	A	T	.	.	MAF_USDA=10.417
NC_035101.1	9923053	.	G	A	.	.	MAF_INRAE=21.053;MAF_USDA=1.639
NC_035101.1	9923077	.	T	G	.	.	MAF_USDA=2.459
NC_035101.1	9923162	.	C	T	.	.	MAF_USDA=1.639
NC_035101.1	9923163	.	G	A	.	.	MAF_INRAE=2.5
NC_035101.1	9923204	.	T	G	.	.	MAF_USDA=22.941
NC_035101.1	9923209	.	A	G	.	.	MAF_USDA=1.639
NC_035101.1	9923244	.	G	T	.	.	MAF_USDA=2.459
NC_035101.1	9923249	.	A	G	.	.	MAF_USDA=8.333
NC_035101.1	9923371	.	A	G	.	.	MAF_USDA=3.333
NC_035101.1	9923381	.	T	C	.	.	MAF_USDA=4.918
NC_035101.1	9923406	.	A	G	.	.	MAF_USDA=4.918
NC_035101.1	9923614	.	G	A	.	.	MAF_USDA=4.098
NC_035101.1	9923742	.	C	A	.	.	MAF_INRAE=29.747;MAF_USDA=22.941
NC_035101.1	9923838	.	G	C	.	.	MAF_USDA=1.639
NC_035101.1	9923847	.	G	A	.	.	MAF_INRAE=29.747;MAF_USDA=38.235
NC_035101.1	9923863	.	C	A	.	.	MAF_INRAE=17.5;MAF_USDA=3.529
NC_035101.1	9923935	.	C	A	.	.	MAF_USDA=1.639
NC_035101.1	9924000	.	C	A	.	.	MAF_USDA=9.836
NC_035101.1	9924013	.	T	C	.	.	MAF_USDA=1.639
NC_035101.1	9924018	.	A	C	.	.	MAF_USDA=1.176
NC_035101.1	9924100	.	A	C	.	.	MAF_INRAE=3.333;MAF_USDA=7.647
NC_035101.1	9924195	.	C	T	.	.	MAF_USDA=10.656
NC_035101.1	9924217	.	G	T	.	.	MAF_USDA=5.738
NC_035101.1	9924277	.	G	A	.	.	MAF_USDA=7.059
NC_035101.1	9924324	.	G	A	.	.	MAF_USDA=6.25
NC_035101.1	9924342	.	G	A	.	.	MAF_USDA=2.083
NC_035101.1	9924345	.	A	G	.	.	MAF_USDA=4.118
NC_035101.1	9924441	.	C	T	.	.	MAF_USDA=1.639
NC_035101.1	9924537	.	G	A	.	.	MAF_INRAE=29.747;MAF_USDA=39.412
NC_035101.1	9924547	.	G	T	.	.	MAF_USDA=4.918
NC_035101.1	9924551	.	T	C	.	.	MAF_INRAE=4.167;MAF_USDA=5.882
NC_035101.1	9924596	.	G	A	.	.	MAF_USDA=2.459
NC_035101.1	9924694	.	G	T	.	.	MAF_USDA=8.537
NC_035101.1	9924749	.	A	G	.	.	MAF_INRAE=29.114;MAF_USDA=40.0
NC_035101.1	9924781	.	G	A	.	.	MAF_USDA=1.765
NC_035101.1	9924861	.	A	G	.	.	MAF_USDA=4.918
NC_035101.1	9924948	.	T	C	.	.	MAF_INRAE=7.5
NC_035101.1	9924965	.	A	C	.	.	MAF_USDA=6.25
NC_035101.1	9924969	.	G	A	.	.	MAF_USDA=47.917
NC_035101.1	9925038	.	A	C	.	.	MAF_USDA=16.667
NC_035101.1	9925047	.	T	G	.	.	MAF_USDA=3.279
NC_035101.1	9925050	.	T	A	.	.	MAF_USDA=3.279
NC_035101.1	9925051	.	C	A	.	.	MAF_USDA=8.929
NC_035101.1	9925053	.	G	A	.	.	MAF_INRAE=5.833
NC_035101.1	9925097	.	A	G	.	.	MAF_USDA=6.557
NC_035101.1	9925174	.	C	A	.	.	MAF_INRAE=42.105;MAF_USDA=21.765
NC_035101.1	9925196	.	C	G	.	.	MAF_USDA=1.639
NC_035101.1	9925467	.	T	A	.	.	MAF_INRAE=42.105;MAF_USDA=45.294
NC_035101.1	9925531	.	T	C	.	.	MAF_USDA=10.656
NC_035101.1	9925662	.	G	A	.	.	MAF_INRAE=4.167;MAF_USDA=5.882
NC_035101.1	9925784	.	T	C	.	.	MAF_USDA=1.639
NC_035101.1	9925864	.	G	A	.	.	MAF_USDA=5.738
NC_035101.1	9926071	.	G	A	.	.	MAF_INRAE=43.038;MAF_USDA=46.471
NC_035101.1	9926165	.	G	T	.	.	MAF_USDA=5.738
NC_035101.1	9926186	.	A	C	.	.	MAF_USDA=5.738
NC_035101.1	9926219	.	T	C	.	.	MAF_USDA=5.738
NC_035101.1	9926231	.	G	T	.	.	MAF_INRAE=5.263;MAF_USDA=8.333
NC_035101.1	9926254	.	C	A	.	.	MAF_USDA=3.529
NC_035101.1	9926270	.	T	G	.	.	MAF_INRAE=29.114;MAF_USDA=22.353
NC_035101.1	9926271	.	C	G	.	.	MAF_INRAE=20.0;MAF_USDA=22.353
NC_035101.1	9926287	.	C	T	.	.	MAF_INRAE=24.051;MAF_USDA=21.765
NC_035101.1	9926365	.	T	A	.	.	MAF_INRAE=29.747;MAF_USDA=26.786
NC_035101.1	9926375	.	C	T	.	.	MAF_INRAE=29.747;MAF_USDA=27.059
NC_035101.1	9926447	.	T	C	.	.	MAF_USDA=2.459
NC_035101.1	9926522	.	G	A	.	.	MAF_USDA=2.083
NC_035101.1	9926526	.	T	C	.	.	MAF_USDA=4.918
NC_035101.1	9926527	.	G	A	.	.	MAF_USDA=5.738
NC_035101.1	9926531	.	A	C	.	.	MAF_USDA=16.393
NC_035101.1	9926537	.	A	C	.	.	MAF_INRAE=29.114;MAF_USDA=27.647
NC_035101.1	9926540	.	T	G	.	.	MAF_USDA=17.213
NC_035101.1	9926583	.	A	C	.	.	MAF_USDA=1.639
NC_035101.1	9926639	.	C	T	.	.	MAF_USDA=3.279
NC_035101.1	9926642	.	T	C	.	.	MAF_INRAE=29.747;MAF_USDA=22.353
NC_035101.1	9926644	.	T	G	.	.	MAF_INRAE=20.833;MAF_USDA=22.941
NC_035101.1	9926663	.	A	G	.	.	MAF_USDA=8.333
NC_035101.1	9926861	.	G	T	.	.	MAF_INRAE=8.861;MAF_USDA=5.294
NC_035101.1	9927545	.	C	T	.	.	MAF_INRAE=5.263;MAF_USDA=1.639
NC_035101.1	9927607	.	C	T	.	.	MAF_INRAE=5.263;MAF_USDA=6.25
NC_035101.1	9927722	.	C	T	.	.	MAF_USDA=6.667
NC_035101.1	9927723	.	C	T	.	.	MAF_USDA=6.667
NC_035101.1	9927743	.	G	A	.	.	MAF_USDA=13.934
NC_035101.1	9927756	.	C	T	.	.	MAF_USDA=9.836
NC_035101.1	9927775	.	G	C	.	.	MAF_USDA=3.279
NC_035101.1	9927776	.	A	G	.	.	MAF_USDA=9.016
NC_035101.1	9927800	.	C	T	.	.	MAF_USDA=3.279
NC_035101.1	9927820	.	T	C	.	.	MAF_INRAE=5.263;MAF_USDA=6.25
NC_035101.1	9927835	.	G	A	.	.	MAF_USDA=1.639
NC_035101.1	9927844	.	G	T	.	.	MAF_USDA=9.836
NC_035101.1	9927900	.	T	C	.	.	MAF_INRAE=17.5;MAF_USDA=2.941
NC_035101.1	9927941	.	T	A	.	.	MAF_INRAE=5.263;MAF_USDA=6.25
NC_035101.1	9928051	.	G	T	.	.	MAF_USDA=4.098
NC_035101.1	9928059	.	C	T	.	.	MAF_INRAE=42.405;MAF_USDA=28.235
NC_035101.1	9928061	.	A	C	.	.	MAF_USDA=8.824
NC_035101.1	9928076	.	A	G	.	.	MAF_USDA=1.639
NC_035101.1	9928176	.	C	A	.	.	MAF_INRAE=4.167;MAF_USDA=5.882
NC_035101.1	9928275	.	C	A	.	.	MAF_USDA=1.639
NC_035101.1	9928329	.	G	A	.	.	MAF_INRAE=8.861;MAF_USDA=8.333
NC_035101.1	9928363	.	G	C	.	.	MAF_INRAE=21.053;MAF_USDA=1.639
NC_035101.1	9928418	.	C	A	.	.	MAF_USDA=9.836
NC_035101.1	9928486	.	C	G	.	.	MAF_USDA=37.5
NC_035101.1	9928487	.	T	G	.	.	MAF_USDA=37.5
NC_035101.1	9928491	.	G	C	.	.	MAF_INRAE=45.0;MAF_USDA=21.176
NC_035101.1	9928496	.	AA	AT	.	.	MAF_USDA=33.333
NC_035101.1	9928506	.	G	C	.	.	MAF_INRAE=44.304
NC_035101.1	9928510	.	C	G	.	.	MAF_USDA=37.5
NC_035101.1	9928511	.	C	G	.	.	MAF_USDA=37.5
NC_035101.1	9928532	.	A	G	.	.	MAF_INRAE=8.861;MAF_USDA=8.333
NC_035101.1	9928551	.	T	C	.	.	MAF_USDA=4.918
NC_035101.1	9928557	.	T	A	.	.	MAF_INRAE=3.333
NC_035101.1	9928600	.	G	T	.	.	MAF_USDA=4.918
NC_035101.1	9928792	.	C	A	.	.	MAF_USDA=4.918
NC_035101.1	9928804	.	G	A	.	.	MAF_INRAE=4.167;MAF_USDA=1.639
NC_035101.1	9928809	.	A	C	.	.	MAF_INRAE=4.167
NC_035101.1	9928826	.	A	C	.	.	MAF_INRAE=24.684
NC_035101.1	9928907	.	C	A	.	.	MAF_USDA=2.459
NC_035101.1	9928908	.	C	T	.	.	MAF_INRAE=43.038;MAF_USDA=41.765
NC_035101.1	9929014	.	C	T	.	.	MAF_USDA=1.176
NC_035101.1	9929037	.	A	T	.	.	MAF_USDA=5.738
NC_035101.1	9929050	.	T	A	.	.	MAF_USDA=4.918
NC_035101.1	9929096	.	A	C	.	.	MAF_INRAE=6.962;MAF_USDA=13.934
NC_035101.1	9929101	.	G	A	.	.	MAF_USDA=4.918
NC_035101.1	9929105	.	T	C	.	.	MAF_USDA=11.765
NC_035101.1	9929235	.	G	T	.	.	MAF_USDA=2.459
NC_035101.1	9929241	.	G	C	.	.	MAF_INRAE=17.5;MAF_USDA=8.333
NC_035101.1	9929244	.	C	G	.	.	MAF_USDA=1.639
NC_035101.1	9929375	.	T	C	.	.	MAF_USDA=5.833
NC_035101.1	9929423	.	C	A	.	.	MAF_USDA=5.738
NC_035101.1	9929489	.	A	G	.	.	MAF_USDA=4.118
NC_035101.1	9929519	.	C	T	.	.	MAF_INRAE=42.405;MAF_USDA=18.235
NC_035101.1	9929723	.	G	A	.	.	MAF_USDA=4.118
NC_035101.1	9929791	.	A	T	.	.	MAF_INRAE=42.405;MAF_USDA=18.235
NC_035101.1	9929827	.	A	G	.	.	MAF_USDA=5.738
NC_035101.1	9929844	.	T	C	.	.	MAF_USDA=2.083
NC_035101.1	9929860	.	G	T	.	.	MAF_USDA=1.639
NC_035101.1	9929874	.	G	T	.	.	MAF_USDA=5.294
NC_035101.1	9929908	.	C	T	.	.	MAF_USDA=28.689
NC_035101.1	9930013	.	C	A	.	.	MAF_USDA=5.738
NC_035101.1	9930015	.	T	C	.	.	MAF_INRAE=5.0
NC_035101.1	9930040	.	T	C	.	.	MAF_USDA=5.738
NC_035101.1	9930155	.	T	G	.	.	MAF_INRAE=6.329
NC_035101.1	9930160	.	C	A	.	.	MAF_USDA=2.459
NC_035101.1	9930224	.	G	T	.	.	MAF_USDA=4.918
NC_035101.1	9930480	.	A	G	.	.	MAF_USDA=3.529
NC_035101.1	9930501	.	G	T	.	.	MAF_INRAE=10.127;MAF_USDA=1.639
NC_035101.1	9930553	.	A	C	.	.	MAF_INRAE=4.167;MAF_USDA=5.882
NC_035101.1	9930644	.	G	T	.	.	MAF_INRAE=5.833
NC_035101.1	9930662	.	C	A	.	.	MAF_INRAE=41.139;MAF_USDA=17.647
NC_035101.1	9930783	.	T	A	.	.	MAF_USDA=50.0
NC_035101.1	9930787	.	T	C	.	.	MAF_USDA=9.167
NC_035101.1	9930819	.	C	T	.	.	MAF_INRAE=5.833
NC_035101.1	9930832	.	A	C	.	.	MAF_INRAE=32.278;MAF_USDA=27.059
NC_035101.1	9930879	.	A	G	.	.	MAF_INRAE=32.278;MAF_USDA=25.294
NC_035101.1	9930932	.	G	T	.	.	MAF_INRAE=22.785;MAF_USDA=44.706
NC_035101.1	9930936	.	C	A	.	.	MAF_USDA=2.459
NC_035101.1	9930971	.	T	G	.	.	MAF_INRAE=41.139;MAF_USDA=31.765
NC_035101.1	9931043	.	A	C	.	.	MAF_USDA=4.918
NC_035101.1	9931152	.	A	G	.	.	MAF_INRAE=17.5;MAF_USDA=28.235
NC_035101.1	9931200	.	C	G	.	.	MAF_INRAE=17.5;MAF_USDA=9.412
NC_035101.1	9931235	.	T	A	.	.	MAF_USDA=2.459
NC_035101.1	9931238	.	A	C	.	.	MAF_USDA=1.639
NC_035101.1	9931243	.	C	A	.	.	MAF_INRAE=6.329;MAF_USDA=10.417
NC_035101.1	9931294	.	G	A	.	.	MAF_INRAE=16.667;MAF_USDA=4.706
NC_035101.1	9931308	.	G	T	.	.	MAF_USDA=1.639
NC_035101.1	9931421	.	C	T	.	.	MAF_USDA=4.918
NC_035101.1	9931437	.	C	A	.	.	MAF_USDA=3.279
NC_035101.1	9931557	.	G	C	.	.	MAF_USDA=2.941
NC_035101.1	9931749	.	T	A	.	.	MAF_USDA=4.098
NC_035101.1	9931879	.	G	A	.	.	MAF_USDA=5.738
NC_035101.1	9940784	.	G	A	.	.	MAF_USDA=4.098
NC_035101.1	9940997	.	C	A	.	.	MAF_USDA=18.75
NC_035101.1	9941255	.	A	G	.	.	MAF_USDA=35.417
NC_035101.1	9941256	.	T	C	.	.	MAF_USDA=35.417
NC_035101.1	9941720	.	G	T	.	.	MAF_USDA=1.639
NC_035101.1	9941868	.	G	T	.	.	MAF_INRAE=48.101;MAF_USDA=10.656
NC_035101.1	9941914	.	T	C	.	.	MAF_INRAE=5.263;MAF_USDA=4.098
NC_035101.1	9941918	.	G	A	.	.	MAF_USDA=2.459
NC_035101.1	9941930	.	C	T	.	.	MAF_USDA=2.459
NC_035101.1	9941948	.	G	A	.	.	MAF_INRAE=7.595;MAF_USDA=3.333
NC_035101.1	9941968	.	A	G	.	.	MAF_INRAE=10.127;MAF_USDA=9.412
NC_035101.1	9942106	.	T	A	.	.	MAF_USDA=3.279
NC_035101.1	9942157	.	T	G	.	.	MAF_USDA=12.353
NC_035101.1	9945859	.	G	A	.	.	MAF_USDA=4.167
NC_035101.1	9946209	.	G	T	.	.	MAF_USDA=17.059
NC_035101.1	9946235	.	A	C	.	.	MAF_INRAE=12.5;MAF_USDA=1.639
NC_035101.1	9946263	.	G	T	.	.	MAF_USDA=10.0
NC_035101.1	9946273	.	A	T	.	.	MAF_INRAE=12.658;MAF_USDA=31.25
NC_035101.1	9946304	.	T	G	.	.	MAF_INRAE=10.759;MAF_USDA=13.115
NC_035101.1	9946619	.	C	T	.	.	MAF_USDA=1.639
NC_035101.1	9946634	.	C	T	.	.	MAF_USDA=2.459
NC_035101.1	9946674	.	C	T	.	.	MAF_USDA=1.639
NC_035101.1	9946686	.	T	C	.	.	MAF_USDA=2.083
NC_035101.1	9946704	.	T	A	.	.	MAF_INRAE=1.667;MAF_USDA=4.918
NC_035101.1	9946760	.	A	G	.	.	MAF_INRAE=10.759;MAF_USDA=11.475
NC_035101.1	9946836	.	C	T	.	.	MAF_USDA=2.459
NC_035101.1	9946872	.	G	A	.	.	MAF_USDA=3.279
NC_035101.1	9947144	.	G	T	.	.	MAF_INRAE=13.291;MAF_USDA=4.167
NC_035101.1	9947273	.	G	T	.	.	MAF_USDA=12.941
NC_035101.1	9947282	.	T	G	.	.	MAF_INRAE=15.823;MAF_USDA=5.738
NC_035101.1	9947355	.	T	C	.	.	MAF_USDA=4.098
NC_035101.1	9947360	.	G	A	.	.	MAF_USDA=2.459
NC_035101.1	9947424	.	G	T	.	.	MAF_INRAE=10.526;MAF_USDA=6.471
NC_035101.1	9947448	.	A	C	.	.	MAF_USDA=12.295
NC_035101.1	9947459	.	C	A	.	.	MAF_USDA=2.083
NC_035101.1	9947472	.	T	C	.	.	MAF_USDA=2.083
NC_035101.1	9947496	.	A	C	.	.	MAF_USDA=16.667
NC_035101.1	9950871	.	G	A	.	.	MAF_USDA=4.118
NC_035101.1	9950904	.	A	G	.	.	MAF_USDA=4.167
NC_035101.1	9950940	.	C	T	.	.	MAF_INRAE=10.526;MAF_USDA=4.098
NC_035101.1	9950992	.	C	G	.	.	MAF_USDA=8.235
NC_035101.1	9951088	.	G	A	.	.	MAF_USDA=3.279
NC_035101.1	9951153	.	G	A	.	.	MAF_INRAE=5.263;MAF_USDA=5.882
NC_035101.1	9951187	.	G	T	.	.	MAF_INRAE=5.263;MAF_USDA=35.882
NC_035101.1	9951353	.	C	T	.	.	MAF_INRAE=6.962;MAF_USDA=5.294
NC_035101.1	9951436	.	C	T	.	.	MAF_USDA=4.098
NC_035101.1	9951546	.	G	T	.	.	MAF_USDA=35.119
NC_035101.1	9952269	.	C	A	.	.	MAF_USDA=3.279
NC_035101.1	9952313	.	G	A	.	.	MAF_USDA=2.5
NC_035101.1	9952366	.	T	G	.	.	MAF_INRAE=29.114;MAF_USDA=27.083
NC_035101.1	9952370	.	G	A	.	.	MAF_INRAE=28.333;MAF_USDA=27.083
NC_035101.1	9952387	.	C	G	.	.	MAF_INRAE=28.481;MAF_USDA=38.824
NC_035101.1	9952438	.	C	T	.	.	MAF_INRAE=12.658;MAF_USDA=11.765
NC_035101.1	9952452	.	A	T	.	.	MAF_USDA=4.098
NC_035101.1	9952461	.	G	T	.	.	MAF_USDA=4.167
NC_035101.1	9952475	.	G	A	.	.	MAF_INRAE=29.114;MAF_USDA=31.548
NC_035101.1	9952570	.	A	C	.	.	MAF_USDA=3.279
NC_035101.1	9952621	.	G	T	.	.	MAF_INRAE=29.747;MAF_USDA=39.412
NC_035101.1	9952638	.	A	G	.	.	MAF_INRAE=29.747;MAF_USDA=38.824
NC_035101.1	9952692	.	C	T	.	.	MAF_INRAE=12.658;MAF_USDA=12.353
NC_035101.1	9952693	.	A	T	.	.	MAF_INRAE=15.0;MAF_USDA=12.353
NC_035101.1	9952734	.	C	T	.	.	MAF_INRAE=5.263;MAF_USDA=4.098
NC_035101.1	9952754	.	G	A	.	.	MAF_USDA=2.353
NC_035101.1	9952815	.	T	C	.	.	MAF_INRAE=29.114;MAF_USDA=35.294
NC_035101.1	9952851	.	T	A	.	.	MAF_USDA=1.639
NC_035101.1	9952858	.	T	A	.	.	MAF_INRAE=5.063;MAF_USDA=2.353
NC_035101.1	9952937	.	T	C	.	.	MAF_INRAE=29.114;MAF_USDA=30.0
NC_035101.1	9952977	.	G	C	.	.	MAF_INRAE=22.152;MAF_USDA=41.176
NC_035101.1	9952978	.	G	T	.	.	MAF_USDA=1.639
NC_035101.1	9952987	.	G	A	.	.	MAF_INRAE=29.114;MAF_USDA=30.588
NC_035101.1	9952993	.	C	A	.	.	MAF_USDA=1.639
NC_035101.1	9953109	.	A	T	.	.	MAF_USDA=2.459
NC_035101.1	9953237	.	C	A	.	.	MAF_INRAE=27.848;MAF_USDA=49.412
NC_035101.1	9953261	.	A	T	.	.	MAF_INRAE=28.481;MAF_USDA=34.706
NC_035101.1	9953291	.	T	A	.	.	MAF_USDA=4.918
NC_035101.1	9953355	.	G	T	.	.	MAF_INRAE=13.333;MAF_USDA=13.115
NC_035101.1	9953415	.	T	G	.	.	MAF_INRAE=37.342;MAF_USDA=9.836
NC_035101.1	9953431	.	G	A	.	.	MAF_INRAE=32.911;MAF_USDA=45.882
NC_035101.1	9953440	.	T	A	.	.	MAF_USDA=3.279
NC_035101.1	9953484	.	T	G	.	.	MAF_USDA=9.836
NC_035101.1	9953533	.	A	G	.	.	MAF_INRAE=5.263
NC_035101.1	9953539	.	A	C	.	.	MAF_USDA=1.639
NC_035101.1	9953543	.	C	A	.	.	MAF_USDA=1.639
NC_035101.1	9953545	.	C	T	.	.	MAF_INRAE=32.278;MAF_USDA=25.0
NC_035101.1	9953559	.	C	T	.	.	MAF_INRAE=37.342
NC_035101.1	9953617	.	G	C	.	.	MAF_USDA=1.639
NC_035101.1	9953628	.	C	T	.	.	MAF_USDA=1.639
NC_035101.1	9953734	.	T	G	.	.	MAF_INRAE=39.873;MAF_USDA=30.0
NC_035101.1	9953749	.	G	T	.	.	MAF_USDA=1.639
NC_035101.1	9953815	.	A	T	.	.	MAF_USDA=1.639
NC_035101.1	9953825	.	G	T	.	.	MAF_USDA=7.377
NC_035101.1	9953937	.	T	A	.	.	MAF_INRAE=5.263;MAF_USDA=1.639
NC_035101.1	9953945	.	C	A	.	.	MAF_INRAE=41.139;MAF_USDA=47.059
NC_035101.1	9953946	.	A	C	.	.	MAF_INRAE=4.167;MAF_USDA=2.353
NC_035101.1	9953948	.	T	A	.	.	MAF_INRAE=44.167;MAF_USDA=48.235
NC_035101.1	9954141	.	T	G	.	.	MAF_INRAE=6.962;MAF_USDA=2.353
NC_035101.1	9954142	.	C	T	.	.	MAF_INRAE=4.167;MAF_USDA=2.353
NC_035101.1	9954183	.	T	C	.	.	MAF_INRAE=6.962;MAF_USDA=3.529
NC_035101.1	9954275	.	C	T	.	.	MAF_INRAE=6.962;MAF_USDA=3.529
NC_035101.1	9954452	.	G	A	.	.	MAF_USDA=3.279
NC_035101.1	9954546	.	C	T	.	.	MAF_INRAE=6.962;MAF_USDA=5.294
NC_035101.1	9954701	.	C	A	.	.	MAF_INRAE=5.263;MAF_USDA=5.294
NC_035101.1	9954809	.	C	T	.	.	MAF_INRAE=31.646;MAF_USDA=20.588
NC_035101.1	9954859	.	C	T	.	.	MAF_USDA=1.639
NC_035101.1	9954914	.	A	G	.	.	MAF_INRAE=32.911;MAF_USDA=40.588
NC_035101.1	9955110	.	T	C	.	.	MAF_USDA=5.738
NC_035101.1	9955117	.	T	C	.	.	MAF_USDA=3.279
NC_035101.1	9955148	.	C	T	.	.	MAF_INRAE=8.228;MAF_USDA=3.279
NC_035101.1	9955175	.	A	G	.	.	MAF_USDA=1.639
NC_035101.1	9955196	.	G	A	.	.	MAF_INRAE=1.667
NC_035101.1	9955215	.	G	C	.	.	MAF_INRAE=5.263
NC_035101.1	9955269	.	G	A	.	.	MAF_USDA=1.639
NC_035101.1	9955322	.	A	G	.	.	MAF_USDA=2.459
NC_035101.1	9955352	.	G	A	.	.	MAF_INRAE=6.962;MAF_USDA=2.353
NC_035101.1	9955660	.	C	T	.	.	MAF_INRAE=21.053;MAF_USDA=49.412
NC_035101.1	9955661	.	A	G	.	.	MAF_USDA=17.647
NC_035101.1	9955768	.	C	T	.	.	MAF_INRAE=11.392;MAF_USDA=11.765
NC_035101.1	9955835	.	C	G	.	.	MAF_INRAE=44.937
NC_035101.1	9955836	.	G	C	.	.	MAF_INRAE=37.5
NC_035101.1	9955859	.	A	C	.	.	MAF_INRAE=21.519
NC_035101.1	9956187	.	A	G	.	.	MAF_USDA=1.639
NC_035101.1	9956215	.	C	T	.	.	MAF_INRAE=2.5
NC_035101.1	9956277	.	A	G	.	.	MAF_INRAE=20.253;MAF_USDA=14.706
NC_035101.1	9956289	.	C	T	.	.	MAF_INRAE=5.696;MAF_USDA=2.353
NC_035101.1	9956377	.	C	A	.	.	MAF_USDA=1.639
NC_035101.1	9956523	.	G	C	.	.	MAF_USDA=2.459
NC_035101.1	9956526	.	G	A	.	.	MAF_INRAE=21.519;MAF_USDA=7.059
NC_035101.1	9956556	.	G	T	.	.	MAF_USDA=1.639
NC_035101.1	9956666	.	G	A	.	.	MAF_USDA=1.639
NC_035101.1	9956699	.	G	A	.	.	MAF_INRAE=5.063
NC_035101.1	9956745	.	C	A	.	.	MAF_USDA=1.639
NC_035101.1	9956796	.	C	A	.	.	MAF_INRAE=21.519;MAF_USDA=45.294
NC_035101.1	9956807	.	T	C	.	.	MAF_INRAE=21.519;MAF_USDA=44.706
NC_035101.1	9956871	.	A	T	.	.	MAF_INRAE=21.519;MAF_USDA=7.059
NC_035101.1	9956910	.	T	C	.	.	MAF_USDA=12.353
NC_035101.1	9956911	.	A	G	.	.	MAF_INRAE=21.519;MAF_USDA=46.471
NC_035101.1	9956956	.	G	T	.	.	MAF_USDA=2.459
NC_035101.1	9956979	.	T	A	.	.	MAF_USDA=15.294
NC_035101.1	9956981	.	A	T	.	.	MAF_USDA=1.639
NC_035101.1	9956995	.	T	A	.	.	MAF_USDA=2.353
NC_035101.1	9957004	.	T	G	.	.	MAF_INRAE=21.519;MAF_USDA=21.765
NC_035101.1	9957005	.	T	C	.	.	MAF_INRAE=23.333;MAF_USDA=15.294
NC_035101.1	9957020	.	C	A	.	.	MAF_INRAE=34.177;MAF_USDA=18.235
NC_035101.1	9957022	.	A	T	.	.	MAF_INRAE=36.709;MAF_USDA=4.918
NC_035101.1	9957034	.	G	C	.	.	MAF_USDA=4.167
NC_035101.1	9957036	.	G	C,T	.	.	MAF_INRAE=1.667;MAF_USDA=4.167
NC_035101.1	9957038	.	T	A	.	.	MAF_USDA=4.167
NC_035101.1	9957041	.	A	G	.	.	MAF_INRAE=12.658;MAF_USDA=10.588
NC_035101.1	9957044	.	T	G	.	.	MAF_INRAE=28.333
NC_035101.1	9957066	.	G	T	.	.	MAF_INRAE=12.658;MAF_USDA=11.765
NC_035101.1	9957070	.	A	C	.	.	MAF_USDA=10.0
NC_035101.1	9957089	.	T	G	.	.	MAF_USDA=7.377
NC_035101.1	9957112	.	G	C	.	.	MAF_INRAE=21.519;MAF_USDA=14.706
NC_035101.1	9957117	.	A	G	.	.	MAF_INRAE=21.519;MAF_USDA=50.0
NC_035101.1	9957288	.	A	T	.	.	MAF_USDA=11.446
NC_035101.1	9957319	.	T	A	.	.	MAF_USDA=2.586
NC_035101.1	9957336	.	C	G	.	.	MAF_USDA=6.25
NC_035101.1	9958330	.	C	A	.	.	MAF_INRAE=6.962;MAF_USDA=2.353
NC_035101.1	9958396	.	A	C	.	.	MAF_INRAE=35.443;MAF_USDA=6.471
NC_035101.1	9958534	.	C	A	.	.	MAF_USDA=1.639
NC_035101.1	9958680	.	G	T	.	.	MAF_INRAE=20.253
NC_035101.1	9958694	.	C	T	.	.	MAF_INRAE=49.367;MAF_USDA=41.176
NC_035101.1	9958787	.	C	T	.	.	MAF_INRAE=6.329;MAF_USDA=4.167
NC_035101.1	9958845	.	G	A	.	.	MAF_USDA=4.098
NC_035101.1	9958858	.	T	C	.	.	MAF_INRAE=39.167;MAF_USDA=46.429
NC_035101.1	9958861	.	G	C	.	.	MAF_INRAE=39.167;MAF_USDA=45.294
NC_035101.1	9958879	.	G	C	.	.	MAF_INRAE=1.667
NC_035101.1	9958887	.	A	C	.	.	MAF_INRAE=37.5;MAF_USDA=45.882
NC_035101.1	9958914	.	T	A	.	.	MAF_USDA=41.463
NC_035101.1	9959090	.	G	T	.	.	MAF_USDA=41.667
NC_035101.1	9959095	.	C	A	.	.	MAF_USDA=6.25
NC_035101.1	9959326	.	A	G	.	.	MAF_USDA=8.333
NC_035101.1	9959711	.	C	T	.	.	MAF_USDA=10.417
NC_035101.1	9959787	.	G	A	.	.	MAF_USDA=1.667
NC_035101.1	9959794	.	C	T	.	.	MAF_USDA=3.279
NC_035101.1	9959798	.	T	C	.	.	MAF_USDA=20.0
NC_035101.1	9959809	.	G	A	.	.	MAF_USDA=20.588
NC_035101.1	9959825	.	G	A	.	.	MAF_USDA=2.353
NC_035101.1	9959852	.	A	G	.	.	MAF_USDA=10.417
NC_035101.1	9959891	.	A	C	.	.	MAF_USDA=7.377
NC_035101.1	9959924	.	G	C	.	.	MAF_USDA=4.918
NC_035101.1	9959926	.	T	G	.	.	MAF_USDA=18.75
NC_035101.1	9959929	.	A	T	.	.	MAF_INRAE=5.833;MAF_USDA=17.647
NC_035101.1	9959965	.	G	A	.	.	MAF_USDA=1.639
NC_035101.1	9959986	.	G	A	.	.	MAF_USDA=7.059
NC_035101.1	9959992	.	C	A	.	.	MAF_USDA=10.588
NC_035101.1	9960001	.	G	A	.	.	MAF_USDA=31.25
NC_035101.1	9960008	.	C	T	.	.	MAF_USDA=4.167
NC_035101.1	9960010	.	A	C	.	.	MAF_INRAE=6.329;MAF_USDA=19.412
NC_035101.1	9960016	.	G	A	.	.	MAF_INRAE=1.667;MAF_USDA=1.639
NC_035101.1	9960025	.	G	A	.	.	MAF_INRAE=2.5;MAF_USDA=1.639
NC_035101.1	9960032	.	A	G	.	.	MAF_INRAE=5.263
NC_035101.1	9960035	.	C	T	.	.	MAF_USDA=1.639
NC_035101.1	9960049	.	T	C	.	.	MAF_USDA=10.588
NC_035101.1	9960050	.	A	G	.	.	MAF_USDA=1.639
NC_035101.1	9960051	.	G	A	.	.	MAF_USDA=4.918
NC_035101.1	9960054	.	G	A	.	.	MAF_USDA=1.639
NC_035101.1	9960055	.	C	T	.	.	MAF_INRAE=2.5;MAF_USDA=8.197
NC_035101.1	9960056	.	G	A	.	.	MAF_USDA=18.235
NC_035101.1	9960068	.	G	A	.	.	MAF_USDA=14.118
NC_035101.1	9960087	.	T	A	.	.	MAF_INRAE=20.253;MAF_USDA=14.706
NC_035101.1	9960095	.	A	C	.	.	MAF_USDA=7.059
NC_035101.1	9960099	.	T	G	.	.	MAF_USDA=29.167
NC_035101.1	9960112	.	G	A	.	.	MAF_INRAE=6.329;MAF_USDA=21.176
NC_035101.1	9960297	.	A	G	.	.	MAF_USDA=1.639
NC_035101.1	9960367	.	G	A	.	.	MAF_USDA=12.941
NC_035101.1	9960393	.	G	A	.	.	MAF_INRAE=5.263;MAF_USDA=1.639
NC_035101.1	9960447	.	C	A	.	.	MAF_INRAE=1.667;MAF_USDA=1.639
NC_035101.1	9960522	.	CG	CA	.	.	MAF_USDA=4.167
NC_035101.1	9960566	.	G	A	.	.	MAF_INRAE=1.667;MAF_USDA=1.639
NC_035101.1	9960576	.	G	A	.	.	MAF_INRAE=1.667;MAF_USDA=1.639
NC_035101.1	9960601	.	C	T	.	.	MAF_INRAE=43.038;MAF_USDA=12.353
NC_035101.1	9960603	.	G	A	.	.	MAF_INRAE=1.667;MAF_USDA=1.639
NC_035101.1	9960705	.	A	T	.	.	MAF_INRAE=1.667;MAF_USDA=2.353
NC_035101.1	9960706	.	G	T	.	.	MAF_INRAE=42.5;MAF_USDA=43.75
NC_035101.1	9960718	.	C	T	.	.	MAF_INRAE=12.5;MAF_USDA=13.934
NC_035101.1	9960719	.	T	G	.	.	MAF_INRAE=40.833;MAF_USDA=50.0
NC_035101.1	9960723	.	G	A	.	.	MAF_INRAE=46.667;MAF_USDA=16.667
NC_035101.1	9960741	.	A	T	.	.	MAF_INRAE=1.667;MAF_USDA=10.417
NC_035101.1	9960750	.	C	T	.	.	MAF_INRAE=25.316;MAF_USDA=14.583
NC_035101.1	9960761	.	A	T	.	.	MAF_INRAE=8.861;MAF_USDA=6.25
NC_035101.1	9960762	.	T	C	.	.	MAF_USDA=6.25
NC_035101.1	9960769	.	AA	AG	.	.	MAF_USDA=6.25
NC_035101.1	9960812	.	C	T	.	.	MAF_INRAE=32.5;MAF_USDA=13.934
NC_035101.1	9960813	.	T	G	.	.	MAF_INRAE=34.167;MAF_USDA=21.311
NC_035101.1	9960824	.	T	C	.	.	MAF_INRAE=1.667
NC_035101.1	9960841	.	T	C	.	.	MAF_INRAE=1.667
NC_035101.1	9960854	.	G	A	.	.	MAF_INRAE=3.333
NC_035101.1	9960864	.	A	C	.	.	MAF_INRAE=2.5
NC_035101.1	9960876	.	C	A	.	.	MAF_USDA=3.279
NC_035101.1	9960957	.	A	T	.	.	MAF_INRAE=5.0
NC_035101.1	9960971	.	C	A	.	.	MAF_USDA=4.098
NC_035101.1	9960978	.	T	G	.	.	MAF_INRAE=2.632;MAF_USDA=1.639
NC_035101.1	9961000	.	T	G	.	.	MAF_INRAE=17.722;MAF_USDA=6.25
NC_035101.1	9961002	.	C	G	.	.	MAF_INRAE=33.333;MAF_USDA=1.639
NC_035101.1	9961044	.	T	C	.	.	MAF_USDA=24.59
NC_035101.1	9961054	.	A	C	.	.	MAF_INRAE=2.5;MAF_USDA=34.706
NC_035101.1	9961077	.	A	G	.	.	MAF_INRAE=2.5;MAF_USDA=21.176
NC_035101.1	9961230	.	T	C	.	.	MAF_USDA=22.951
NC_035101.1	9961237	.	A	C	.	.	MAF_USDA=24.59
NC_035101.1	9961243	.	C	T	.	.	MAF_INRAE=6.329;MAF_USDA=2.941
NC_035101.1	9961273	.	A	T	.	.	MAF_INRAE=37.975;MAF_USDA=47.917
NC_035101.1	9961274	.	A	T	.	.	MAF_INRAE=3.333;MAF_USDA=4.167
NC_035101.1	9961314	.	T	A	.	.	MAF_INRAE=5.063
NC_035101.1	9961347	.	C	T	.	.	MAF_INRAE=5.696;MAF_USDA=15.882
NC_035101.1	9961460	.	A	G	.	.	MAF_USDA=5.0
NC_035101.1	9961468	.	A	T	.	.	MAF_USDA=11.31
NC_035101.1	9961498	.	C	T	.	.	MAF_INRAE=6.329;MAF_USDA=2.941
NC_035101.1	9961742	.	A	G	.	.	MAF_USDA=3.279
NC_035101.1	9961767	.	T	C	.	.	MAF_INRAE=1.667
NC_035101.1	9961790	.	C	A	.	.	MAF_USDA=1.639
NC_035101.1	9961797	.	G	T	.	.	MAF_INRAE=12.658;MAF_USDA=13.529
NC_035101.1	9961827	.	A	G	.	.	MAF_INRAE=36.709;MAF_USDA=35.882
NC_035101.1	9961878	.	C	T	.	.	MAF_INRAE=39.241;MAF_USDA=16.393
NC_035101.1	9961901	.	T	A	.	.	MAF_USDA=1.639
NC_035101.1	9961902	.	C	T	.	.	MAF_USDA=1.639
NC_035101.1	9961903	.	C	T	.	.	MAF_USDA=2.459
NC_035101.1	9961907	.	C	T	.	.	MAF_INRAE=43.038;MAF_USDA=2.941
NC_035101.1	9961921	.	C	G	.	.	MAF_USDA=8.333
NC_035101.1	9961923	.	A	C	.	.	MAF_USDA=8.333
NC_035101.1	9961933	.	A	C	.	.	MAF_USDA=1.639
NC_035101.1	9961961	.	C	A	.	.	MAF_INRAE=6.329;MAF_USDA=6.471
NC_035101.1	9962005	.	C	A	.	.	MAF_USDA=2.459
NC_035101.1	9962007	.	A	C	.	.	MAF_USDA=2.459
NC_035101.1	9962045	.	T	G	.	.	MAF_INRAE=6.329;MAF_USDA=4.118
NC_035101.1	9962080	.	G	T	.	.	MAF_INRAE=6.329;MAF_USDA=14.583
NC_035101.1	9962113	.	G	A	.	.	MAF_INRAE=5.063;MAF_USDA=4.167
NC_035101.1	9962115	.	T	C	.	.	MAF_INRAE=1.667;MAF_USDA=4.167
NC_035101.1	9962129	.	C	G	.	.	MAF_INRAE=1.667
NC_035101.1	9962139	.	C	T	.	.	MAF_USDA=2.459
NC_035101.1	9962173	.	G	T	.	.	MAF_INRAE=1.667
NC_035101.1	9962239	.	C	T	.	.	MAF_INRAE=3.333;MAF_USDA=19.412
NC_035101.1	9962262	.	G	A	.	.	MAF_USDA=9.016
NC_035101.1	9962384	.	C	G	.	.	MAF_USDA=1.639
NC_035101.1	9962403	.	A	C	.	.	MAF_INRAE=35.833;MAF_USDA=34.706
NC_035101.1	9962438	.	T	G	.	.	MAF_INRAE=25.316
NC_035101.1	9962470	.	G	A	.	.	MAF_INRAE=2.532;MAF_USDA=1.639
NC_035101.1	9962490	.	G	A	.	.	MAF_USDA=48.235
NC_035101.1	9962491	.	T	A	.	.	MAF_USDA=48.824
NC_035101.1	9962492	.	A	G	.	.	MAF_USDA=49.412
NC_035101.1	9962498	.	C	A	.	.	MAF_INRAE=23.333;MAF_USDA=32.353
NC_035101.1	9962551	.	C	A	.	.	MAF_USDA=2.459
NC_035101.1	9962582	.	C	G	.	.	MAF_USDA=7.647
NC_035101.1	9962648	.	A	C	.	.	MAF_INRAE=5.063;MAF_USDA=2.353
NC_035101.1	9962720	.	G	A	.	.	MAF_INRAE=9.167
NC_035101.1	9962726	.	C	T	.	.	MAF_INRAE=18.987;MAF_USDA=13.529
NC_035101.1	9962741	.	A	C	.	.	MAF_INRAE=5.063;MAF_USDA=2.353
NC_035101.1	9962742	.	A	C	.	.	MAF_INRAE=33.333;MAF_USDA=18.852
NC_035101.1	9962743	.	A	T	.	.	MAF_INRAE=1.667;MAF_USDA=2.353
NC_035101.1	9962746	.	T	A	.	.	MAF_USDA=2.459
NC_035101.1	9962747	.	C	A	.	.	MAF_INRAE=1.667;MAF_USDA=4.118
NC_035101.1	9962764	.	A	G	.	.	MAF_USDA=2.459
NC_035101.1	9962777	.	A	T	.	.	MAF_USDA=2.459
NC_035101.1	9962883	.	T	A	.	.	MAF_INRAE=5.063;MAF_USDA=2.353
NC_035101.1	9962921	.	T	G	.	.	MAF_INRAE=5.063;MAF_USDA=2.353
NC_035101.1	9962931	.	G	A	.	.	MAF_INRAE=1.667
NC_035101.1	9962939	.	C	A	.	.	MAF_INRAE=5.063;MAF_USDA=2.353
NC_035101.1	9962991	.	C	T	.	.	MAF_INRAE=37.342;MAF_USDA=1.639
NC_035101.1	9963095	.	G	C	.	.	MAF_USDA=12.353
NC_035101.1	9963124	.	A	C	.	.	MAF_USDA=2.459
NC_035101.1	9963132	.	G	A	.	.	MAF_USDA=1.639
NC_035101.1	9963166	.	T	G	.	.	MAF_INRAE=4.43;MAF_USDA=2.941
NC_035101.1	9963174	.	G	A	.	.	MAF_INRAE=12.025;MAF_USDA=14.706
NC_035101.1	9963221	.	A	G	.	.	MAF_INRAE=3.333
NC_035101.1	9963223	.	C	T	.	.	MAF_INRAE=10.127;MAF_USDA=6.471
NC_035101.1	9963238	.	A	T	.	.	MAF_INRAE=3.333
NC_035101.1	9963255	.	G	A	.	.	MAF_USDA=6.25
NC_035101.1	9963273	.	A	C	.	.	MAF_INRAE=4.167
NC_035101.1	9963298	.	A	C	.	.	MAF_INRAE=4.167
NC_035101.1	9963344	.	C	T	.	.	MAF_INRAE=1.667
NC_035101.1	9963410	.	A	G	.	.	MAF_INRAE=33.333;MAF_USDA=5.738
NC_035101.1	9963420	.	G	A	.	.	MAF_INRAE=33.333;MAF_USDA=4.098
NC_035101.1	9963445	.	T	C	.	.	MAF_INRAE=33.333;MAF_USDA=3.279
NC_035101.1	9963481	.	T	A	.	.	MAF_INRAE=5.063;MAF_USDA=4.167
NC_035101.1	9963548	.	C	T	.	.	MAF_USDA=5.738
NC_035101.1	9963563	.	C	T	.	.	MAF_INRAE=34.167;MAF_USDA=15.574
NC_035101.1	9963572	.	C	T	.	.	MAF_INRAE=2.5
NC_035101.1	9963574	.	A	G	.	.	MAF_INRAE=5.0
NC_035101.1	9963652	.	G	A	.	.	MAF_INRAE=5.063;MAF_USDA=4.167
NC_035101.1	9963661	.	C	T	.	.	MAF_INRAE=18.987;MAF_USDA=6.25
NC_035101.1	9963663	.	A	G	.	.	MAF_INRAE=5.063;MAF_USDA=3.529
NC_035101.1	9963725	.	C	T	.	.	MAF_INRAE=5.696;MAF_USDA=6.25
NC_035101.1	9963766	.	A	T	.	.	MAF_USDA=3.279
NC_035101.1	9963771	.	T	C	.	.	MAF_USDA=3.279
NC_035101.1	9963843	.	C	A	.	.	MAF_INRAE=5.063;MAF_USDA=2.353
NC_035101.1	9963928	.	T	G	.	.	MAF_INRAE=1.667;MAF_USDA=1.639
NC_035101.1	9963936	.	T	A	.	.	MAF_INRAE=8.228;MAF_USDA=4.098
NC_035101.1	9963948	.	G	A	.	.	MAF_USDA=2.459
NC_035101.1	9963974	.	T	A	.	.	MAF_INRAE=5.063;MAF_USDA=2.353
NC_035101.1	9964083	.	T	G	.	.	MAF_INRAE=2.5;MAF_USDA=12.353
NC_035101.1	9964086	.	G	C	.	.	MAF_INRAE=21.667;MAF_USDA=13.529
NC_035101.1	9964110	.	T	C	.	.	MAF_INRAE=5.263;MAF_USDA=13.934
NC_035101.1	9964154	.	T	C	.	.	MAF_INRAE=1.667;MAF_USDA=20.588
NC_035101.1	9964176	.	A	T	.	.	MAF_USDA=6.557
NC_035101.1	9964280	.	G	A	.	.	MAF_INRAE=5.263;MAF_USDA=13.115
NC_035101.1	9964285	.	G	T	.	.	MAF_USDA=2.459
NC_035101.1	9964299	.	G	A	.	.	MAF_INRAE=5.063;MAF_USDA=2.353
NC_035101.1	9964377	.	G	A	.	.	MAF_INRAE=5.063;MAF_USDA=2.353
NC_035101.1	9964451	.	C	A	.	.	MAF_USDA=9.524
NC_035101.1	9964470	.	A	G	.	.	MAF_INRAE=5.063;MAF_USDA=2.381
NC_035101.1	9964488	.	G	T	.	.	MAF_INRAE=24.051;MAF_USDA=16.667
NC_035101.1	9964525	.	T	C	.	.	MAF_INRAE=5.263;MAF_USDA=12.5
NC_035101.1	9964526	.	A	G	.	.	MAF_USDA=13.115
NC_035101.1	9964532	.	A	T	.	.	MAF_USDA=2.459
NC_035101.1	9964548	.	A	T	.	.	MAF_INRAE=5.063;MAF_USDA=2.353
NC_035101.1	9964583	.	T	A	.	.	MAF_INRAE=5.063;MAF_USDA=4.167
NC_035101.1	9964584	.	G	C	.	.	MAF_INRAE=1.667;MAF_USDA=1.639
NC_035101.1	9964741	.	T	C	.	.	MAF_INRAE=5.263;MAF_USDA=4.918
NC_035101.1	9964912	.	T	C	.	.	MAF_INRAE=6.329;MAF_USDA=22.353
NC_035101.1	9964937	.	A	C	.	.	MAF_USDA=4.098
NC_035101.1	9964947	.	T	G	.	.	MAF_INRAE=2.5;MAF_USDA=19.412
NC_035101.1	9965034	.	T	G	.	.	MAF_USDA=2.5
NC_035101.1	9965035	.	T	C	.	.	MAF_USDA=2.5
NC_035101.1	9965084	.	T	G	.	.	MAF_INRAE=26.582;MAF_USDA=39.286
NC_035101.1	9965086	.	C	A	.	.	MAF_INRAE=20.833;MAF_USDA=45.833
NC_035101.1	9965098	.	T	C	.	.	MAF_INRAE=24.051;MAF_USDA=15.294
NC_035101.1	9965101	.	T	C	.	.	MAF_INRAE=23.333;MAF_USDA=15.294
NC_035101.1	9965124	.	G	A	.	.	MAF_INRAE=5.263;MAF_USDA=4.918
NC_035101.1	9965173	.	C	A	.	.	MAF_INRAE=5.063;MAF_USDA=2.353
NC_035101.1	9965174	.	T	A	.	.	MAF_INRAE=1.667;MAF_USDA=2.353
NC_035101.1	9965175	.	T	A	.	.	MAF_INRAE=1.667;MAF_USDA=2.353
NC_035101.1	9965228	.	C	T	.	.	MAF_USDA=2.459
NC_035101.1	9965252	.	T	G	.	.	MAF_USDA=5.738
NC_035101.1	9965257	.	G	A	.	.	MAF_INRAE=20.253;MAF_USDA=40.0
NC_035101.1	9965443	.	T	G	.	.	MAF_INRAE=5.263;MAF_USDA=4.098
NC_035101.1	9965462	.	T	G	.	.	MAF_INRAE=38.608;MAF_USDA=9.412
NC_035101.1	9965574	.	T	A	.	.	MAF_INRAE=34.167
NC_035101.1	9965577	.	C	G	.	.	MAF_USDA=5.738
NC_035101.1	9965629	.	T	A	.	.	MAF_USDA=15.882
NC_035101.1	9965642	.	T	C	.	.	MAF_USDA=1.639
NC_035101.1	9965701	.	A	G	.	.	MAF_USDA=11.475
NC_035101.1	9965704	.	G	T	.	.	MAF_USDA=11.475
NC_035101.1	9965797	.	A	C	.	.	MAF_USDA=12.295
NC_035101.1	9965803	.	T	C	.	.	MAF_USDA=3.279
NC_035101.1	9965860	.	T	C	.	.	MAF_USDA=12.295
NC_035101.1	9965905	.	C	T	.	.	MAF_USDA=9.836
NC_035101.1	9966005	.	T	A	.	.	MAF_USDA=5.0
NC_035101.1	9966007	.	G	T	.	.	MAF_USDA=4.167
NC_035101.1	9966020	.	A	C	.	.	MAF_USDA=13.415
NC_035101.1	9969692	.	A	G	.	.	MAF_USDA=1.667
NC_035101.1	9969816	.	A	C	.	.	MAF_INRAE=5.263;MAF_USDA=1.639
NC_035101.1	9969862	.	T	A	.	.	MAF_USDA=3.279
NC_035101.1	9969863	.	A	T	.	.	MAF_USDA=1.639
NC_035101.1	9969943	.	T	A	.	.	MAF_USDA=1.639
NC_035101.1	9969978	.	G	A	.	.	MAF_INRAE=5.063
NC_035101.1	9970042	.	G	A	.	.	MAF_USDA=4.167
NC_035101.1	9970080	.	A	T	.	.	MAF_USDA=3.279
NC_035101.1	9970134	.	C	T	.	.	MAF_INRAE=5.263;MAF_USDA=2.5
NC_035101.1	9972734	.	A	C	.	.	MAF_USDA=4.098
NC_035101.1	9972754	.	A	T	.	.	MAF_INRAE=12.658;MAF_USDA=18.235
NC_035101.1	9972759	.	G	C	.	.	MAF_INRAE=12.658;MAF_USDA=18.824
NC_035101.1	9972761	.	C	G	.	.	MAF_INRAE=15.0;MAF_USDA=18.824
NC_035101.1	9972762	.	A	G	.	.	MAF_USDA=2.459
NC_035101.1	9972830	.	G	T	.	.	MAF_USDA=4.098
NC_035101.1	9972886	.	C	A	.	.	MAF_USDA=1.639
NC_035101.1	9972896	.	A	G	.	.	MAF_INRAE=8.228;MAF_USDA=38.824
NC_035101.1	9972925	.	C	G	.	.	MAF_USDA=1.639
NC_035101.1	9972974	.	C	A	.	.	MAF_USDA=5.738
NC_035101.1	9972996	.	A	T	.	.	MAF_USDA=5.738
NC_035101.1	9973024	.	T	C	.	.	MAF_USDA=1.639
NC_035101.1	9973052	.	A	G	.	.	MAF_INRAE=8.228;MAF_USDA=4.098
NC_035101.1	9973094	.	C	T	.	.	MAF_USDA=4.098
NC_035101.1	9973097	.	A	G	.	.	MAF_USDA=4.098
NC_035101.1	9973098	.	A	G	.	.	MAF_USDA=4.098
NC_035101.1	9973103	.	A	C	.	.	MAF_USDA=4.098
NC_035101.1	9973137	.	T	A	.	.	MAF_USDA=27.059
NC_035101.1	9973161	.	A	G	.	.	MAF_USDA=41.667
NC_035101.1	9973165	.	A	C	.	.	MAF_USDA=45.833
NC_035101.1	9973205	.	C	A	.	.	MAF_USDA=45.833
NC_035101.1	9973265	.	A	C	.	.	MAF_USDA=20.833
NC_035101.1	9974842	.	T	G	.	.	MAF_USDA=34.118
NC_035101.1	9974897	.	C	T	.	.	MAF_USDA=29.167
NC_035101.1	9974988	.	C	T	.	.	MAF_INRAE=21.053;MAF_USDA=20.833
NC_035101.1	9975025	.	G	A	.	.	MAF_USDA=1.639
NC_035101.1	9975159	.	C	T	.	.	MAF_INRAE=12.658;MAF_USDA=18.235
NC_035101.1	9975205	.	G	A	.	.	MAF_INRAE=8.228;MAF_USDA=37.059
NC_035101.1	9975211	.	G	T	.	.	MAF_USDA=2.459
NC_035101.1	9975224	.	T	G	.	.	MAF_INRAE=29.747;MAF_USDA=14.118
NC_035101.1	9975231	.	C	A	.	.	MAF_INRAE=48.734;MAF_USDA=35.294
NC_035101.1	9975344	.	G	T	.	.	MAF_INRAE=29.747;MAF_USDA=14.118
NC_035101.1	9975379	.	C	T	.	.	MAF_USDA=3.279
NC_035101.1	9975425	.	C	T	.	.	MAF_USDA=6.25
NC_035101.1	9975467	.	G	A	.	.	MAF_USDA=2.459
NC_035101.1	9975524	.	G	A	.	.	MAF_USDA=2.459
NC_035101.1	9975667	.	A	G	.	.	MAF_INRAE=8.228;MAF_USDA=38.824
NC_035101.1	9975676	.	G	T	.	.	MAF_INRAE=26.316;MAF_USDA=30.0
NC_035101.1	9975730	.	T	C	.	.	MAF_INRAE=25.949
NC_035101.1	9975756	.	T	G	.	.	MAF_USDA=3.279
NC_035101.1	9975788	.	A	C	.	.	MAF_INRAE=47.368;MAF_USDA=10.0
NC_035101.1	9975791	.	T	A	.	.	MAF_INRAE=21.053;MAF_USDA=14.706
NC_035101.1	9975805	.	T	C	.	.	MAF_INRAE=5.263;MAF_USDA=6.471
NC_035101.1	9975811	.	T	C	.	.	MAF_USDA=4.918
NC_035101.1	9975814	.	G	T	.	.	MAF_USDA=3.279
NC_035101.1	9975835	.	G	T	.	.	MAF_USDA=2.459
NC_035101.1	9975915	.	G	A	.	.	MAF_USDA=2.5
NC_035101.1	9975949	.	T	C	.	.	MAF_USDA=39.286
NC_035101.1	9975957	.	T	G	.	.	MAF_USDA=17.262
NC_035101.1	9975989	.	A	G	.	.	MAF_USDA=25.0
NC_035101.1	9976013	.	G	T	.	.	MAF_USDA=5.833
NC_035101.1	9976022	.	G	A	.	.	MAF_USDA=3.448
NC_035101.1	9976026	.	G	A	.	.	MAF_USDA=22.917
NC_035101.1	9976080	.	T	A	.	.	MAF_USDA=6.522
NC_035101.1	9976125	.	C	A	.	.	MAF_USDA=5.738
NC_035101.1	9976132	.	A	G	.	.	MAF_USDA=5.738
NC_035101.1	9976136	.	C	A	.	.	MAF_USDA=32.609
NC_035101.1	9976181	.	G	C	.	.	MAF_INRAE=8.333
NC_035101.1	9976192	.	A	T	.	.	MAF_INRAE=8.333;MAF_USDA=14.583
NC_035101.1	9976209	.	C	T	.	.	MAF_INRAE=1.667
NC_035101.1	9976226	.	G	A	.	.	MAF_INRAE=13.333;MAF_USDA=17.059
NC_035101.1	9976227	.	C	T	.	.	MAF_INRAE=13.333;MAF_USDA=17.647
NC_035101.1	9976238	.	C	T	.	.	MAF_INRAE=13.333;MAF_USDA=17.857
NC_035101.1	9976239	.	A	T	.	.	MAF_INRAE=13.333;MAF_USDA=17.857
NC_035101.1	9976255	.	G	A	.	.	MAF_INRAE=12.025;MAF_USDA=18.235
NC_035101.1	9976277	.	A	T	.	.	MAF_USDA=2.459
NC_035101.1	9976319	.	A	G	.	.	MAF_USDA=2.459
NC_035101.1	9976323	.	A	G	.	.	MAF_USDA=2.459
NC_035101.1	9976396	.	G	T	.	.	MAF_USDA=2.459
NC_035101.1	9976401	.	G	A	.	.	MAF_USDA=2.459
NC_035101.1	9976441	.	G	A	.	.	MAF_INRAE=12.658;MAF_USDA=18.235
NC_035101.1	9976442	.	C	T	.	.	MAF_INRAE=10.759;MAF_USDA=5.738
NC_035101.1	9976448	.	G	A	.	.	MAF_INRAE=6.329;MAF_USDA=28.235
NC_035101.1	9976456	.	C	T	.	.	MAF_USDA=2.459
NC_035101.1	9976508	.	T	C	.	.	MAF_INRAE=23.418;MAF_USDA=27.059
NC_035101.1	9976571	.	C	T	.	.	MAF_INRAE=29.747;MAF_USDA=11.176
NC_035101.1	9976592	.	G	T	.	.	MAF_INRAE=2.5;MAF_USDA=10.588
NC_035101.1	9976654	.	G	A	.	.	MAF_USDA=4.918
NC_035101.1	9976676	.	C	A	.	.	MAF_USDA=2.459
NC_035101.1	9976694	.	A	C	.	.	MAF_INRAE=39.873;MAF_USDA=10.417
NC_035101.1	9976745	.	G	C	.	.	MAF_INRAE=30.38;MAF_USDA=18.824
NC_035101.1	9976801	.	T	A	.	.	MAF_USDA=11.475
NC_035101.1	9976802	.	G	T	.	.	MAF_USDA=11.475
NC_035101.1	9976816	.	A	G	.	.	MAF_INRAE=36.709;MAF_USDA=40.588
NC_035101.1	9976838	.	C	T	.	.	MAF_USDA=1.639
NC_035101.1	9976854	.	T	C	.	.	MAF_INRAE=48.734;MAF_USDA=41.176
NC_035101.1	9976864	.	C	T	.	.	MAF_USDA=3.279
NC_035101.1	9976875	.	C	T	.	.	MAF_USDA=3.279
NC_035101.1	9976889	.	A	C	.	.	MAF_INRAE=29.747;MAF_USDA=16.471
NC_035101.1	9976896	.	G	T	.	.	MAF_USDA=4.098
NC_035101.1	9976945	.	T	C	.	.	MAF_USDA=11.475
NC_035101.1	9976946	.	G	C	.	.	MAF_USDA=11.475
NC_035101.1	9977053	.	G	A	.	.	MAF_INRAE=43.038;MAF_USDA=16.667
NC_035101.1	9977135	.	T	C	.	.	MAF_USDA=4.118
NC_035101.1	9978094	.	C	T	.	.	MAF_USDA=2.5
NC_035101.1	9978224	.	A	G	.	.	MAF_USDA=1.639
NC_035101.1	9978276	.	G	A	.	.	MAF_INRAE=31.646;MAF_USDA=46.471
NC_035101.1	9978391	.	G	A	.	.	MAF_USDA=3.279
NC_035101.1	9978394	.	G	A	.	.	MAF_INRAE=31.013;MAF_USDA=45.882
NC_035101.1	9978401	.	G	A	.	.	MAF_INRAE=5.063
NC_035101.1	9978434	.	G	A	.	.	MAF_USDA=2.459
NC_035101.1	9978601	.	T	C	.	.	MAF_INRAE=13.924;MAF_USDA=35.294
NC_035101.1	9978766	.	A	G	.	.	MAF_USDA=1.639
NC_035101.1	9978853	.	A	T	.	.	MAF_USDA=1.639
NC_035101.1	9978854	.	C	A	.	.	MAF_USDA=6.25
NC_035101.1	9978870	.	G	A	.	.	MAF_INRAE=29.747;MAF_USDA=40.0
NC_035101.1	9978907	.	T	G	.	.	MAF_INRAE=50.0
NC_035101.1	9978954	.	T	C	.	.	MAF_INRAE=50.0
NC_035101.1	9978962	.	T	A	.	.	MAF_INRAE=50.0
NC_035101.1	9978963	.	G	T	.	.	MAF_INRAE=50.0
NC_035101.1	9978997	.	A	C	.	.	MAF_INRAE=49.167
NC_035101.1	9979010	.	T	C	.	.	MAF_INRAE=45.833
NC_035101.1	9979025	.	G	A	.	.	MAF_INRAE=2.5
NC_035101.1	9979031	.	A	G	.	.	MAF_INRAE=47.5
NC_035101.1	9979034	.	A	T	.	.	MAF_INRAE=46.667
NC_035101.1	9979049	.	G	T	.	.	MAF_INRAE=46.667
NC_035101.1	9979051	.	A	T	.	.	MAF_INRAE=46.667
NC_035101.1	9979053	.	G	T	.	.	MAF_INRAE=26.667
NC_035101.1	9979117	.	A	C	.	.	MAF_INRAE=5.0
NC_035101.1	9979121	.	A	G	.	.	MAF_INRAE=9.167
NC_035101.1	9979122	.	T	G	.	.	MAF_INRAE=9.167
NC_035101.1	9979126	.	C	G	.	.	MAF_INRAE=8.333
NC_035101.1	9979149	.	A	G	.	.	MAF_INRAE=1.667
NC_035101.1	9979154	.	T	G	.	.	MAF_INRAE=29.114
NC_035101.1	9979183	.	G	A	.	.	MAF_INRAE=30.38
NC_035101.1	9979204	.	T	G	.	.	MAF_INRAE=29.747;MAF_USDA=41.803
NC_035101.1	9979249	.	A	C	.	.	MAF_INRAE=2.5;MAF_USDA=1.639
NC_035101.1	9979359	.	G	T	.	.	MAF_USDA=2.459
NC_035101.1	9979362	.	C	A	.	.	MAF_INRAE=39.873;MAF_USDA=8.824
NC_035101.1	9979365	.	T	C	.	.	MAF_INRAE=29.747;MAF_USDA=40.588
NC_035101.1	9979371	.	A	T	.	.	MAF_INRAE=29.747;MAF_USDA=41.176
NC_035101.1	9979386	.	T	A	.	.	MAF_USDA=1.639
NC_035101.1	9979427	.	G	A	.	.	MAF_INRAE=29.747;MAF_USDA=42.353
NC_035101.1	9979446	.	C	G	.	.	MAF_USDA=1.639
NC_035101.1	9979475	.	T	A	.	.	MAF_USDA=17.059
NC_035101.1	9979507	.	G	A	.	.	MAF_USDA=10.588
NC_035101.1	9979517	.	C	T	.	.	MAF_INRAE=2.5;MAF_USDA=1.639
NC_035101.1	9979533	.	G	A	.	.	MAF_USDA=33.333
NC_035101.1	9979542	.	A	G	.	.	MAF_INRAE=28.481;MAF_USDA=8.333
NC_035101.1	9979572	.	A	G	.	.	MAF_INRAE=13.333;MAF_USDA=5.294
NC_035101.1	9979613	.	A	G	.	.	MAF_USDA=4.918
NC_035101.1	9979629	.	C	T	.	.	MAF_USDA=30.0
NC_035101.1	9979636	.	C	G	.	.	MAF_INRAE=12.658;MAF_USDA=16.471
NC_035101.1	9979658	.	T	A	.	.	MAF_USDA=2.941
NC_035101.1	9979720	.	A	C	.	.	MAF_USDA=10.588
NC_035101.1	9979730	.	C	T	.	.	MAF_USDA=1.639
NC_035101.1	9979764	.	G	A	.	.	MAF_INRAE=29.114;MAF_USDA=39.412
NC_035101.1	9979792	.	A	G	.	.	MAF_INRAE=7.5;MAF_USDA=21.311
NC_035101.1	9979794	.	A	G	.	.	MAF_INRAE=7.5;MAF_USDA=4.098
NC_035101.1	9979810	.	A	G	.	.	MAF_INRAE=45.0;MAF_USDA=18.852
NC_035101.1	9979814	.	T	C	.	.	MAF_USDA=36.905
NC_035101.1	9979815	.	A	C	.	.	MAF_USDA=36.31
NC_035101.1	9979817	.	G	A	.	.	MAF_USDA=11.905
NC_035101.1	9979823	.	T	G	.	.	MAF_INRAE=6.667
NC_035101.1	9979835	.	T	G	.	.	MAF_USDA=33.333
NC_035101.1	9979848	.	G	A	.	.	MAF_INRAE=35.0;MAF_USDA=8.333
NC_035101.1	9979856	.	C	T	.	.	MAF_INRAE=30.38;MAF_USDA=8.333
NC_035101.1	9979868	.	A	T	.	.	MAF_USDA=2.941
NC_035101.1	9979872	.	A	T	.	.	MAF_USDA=2.459
NC_035101.1	9979874	.	C	T	.	.	MAF_INRAE=29.114;MAF_USDA=24.706
NC_035101.1	9979876	.	A	T	.	.	MAF_USDA=4.098
NC_035101.1	9979890	.	C	T	.	.	MAF_INRAE=2.5;MAF_USDA=1.639
NC_035101.1	9979916	.	G	T	.	.	MAF_USDA=2.353
NC_035101.1	9980033	.	A	G	.	.	MAF_USDA=37.647
NC_035101.1	9980108	.	A	T	.	.	MAF_INRAE=2.5;MAF_USDA=2.459
NC_035101.1	9980186	.	T	C	.	.	MAF_INRAE=21.053;MAF_USDA=10.0
NC_035101.1	9980188	.	T	C	.	.	MAF_INRAE=46.667;MAF_USDA=40.0
NC_035101.1	9980202	.	G	T	.	.	MAF_USDA=1.639
NC_035101.1	9980221	.	G	A	.	.	MAF_USDA=5.952
NC_035101.1	9980230	.	A	G	.	.	MAF_USDA=4.167
NC_035101.1	9980231	.	A	C	.	.	MAF_INRAE=42.105;MAF_USDA=40.476
NC_035101.1	9980249	.	A	C	.	.	MAF_USDA=1.667
NC_035101.1	9980285	.	C	G	.	.	MAF_INRAE=33.333
NC_035101.1	9980361	.	A	G	.	.	MAF_INRAE=3.333
NC_035101.1	9980370	.	A	G	.	.	MAF_USDA=48.361
NC_035101.1	9980380	.	G	A	.	.	MAF_USDA=8.197
NC_035101.1	9980501	.	G	A	.	.	MAF_INRAE=12.658;MAF_USDA=41.304
NC_035101.1	9980511	.	G	A	.	.	MAF_USDA=8.696
NC_035101.1	9980533	.	G	A	.	.	MAF_INRAE=2.5
NC_035101.1	9980576	.	C	T	.	.	MAF_INRAE=10.759
NC_035101.1	9980580	.	G	A	.	.	MAF_INRAE=29.114;MAF_USDA=12.5
NC_035101.1	9980614	.	T	C	.	.	MAF_USDA=10.417
NC_035101.1	9980719	.	G	C	.	.	MAF_USDA=2.459
NC_035101.1	9980720	.	C	T	.	.	MAF_INRAE=17.089;MAF_USDA=15.882
NC_035101.1	9980845	.	G	A	.	.	MAF_INRAE=17.089;MAF_USDA=12.295
NC_035101.1	9980846	.	G	A	.	.	MAF_INRAE=29.747;MAF_USDA=42.941
NC_035101.1	9980858	.	G	A	.	.	MAF_USDA=7.059
NC_035101.1	9980924	.	C	A	.	.	MAF_INRAE=29.747;MAF_USDA=44.706
NC_035101.1	9980932	.	G	C	.	.	MAF_INRAE=29.747;MAF_USDA=42.941
NC_035101.1	9980952	.	G	A	.	.	MAF_INRAE=48.101;MAF_USDA=29.412
NC_035101.1	9981014	.	G	A	.	.	MAF_INRAE=29.114;MAF_USDA=34.706
NC_035101.1	9981058	.	G	C	.	.	MAF_INRAE=2.5;MAF_USDA=1.639
NC_035101.1	9981178	.	C	T	.	.	MAF_INRAE=1.667
NC_035101.1	9981196	.	T	G	.	.	MAF_INRAE=2.5;MAF_USDA=1.639
NC_035101.1	9981204	.	G	A	.	.	MAF_USDA=10.0
NC_035101.1	9981213	.	C	T	.	.	MAF_INRAE=28.481;MAF_USDA=12.353
NC_035101.1	9981216	.	G	A	.	.	MAF_USDA=2.459
NC_035101.1	9981224	.	G	T	.	.	MAF_USDA=1.639
NC_035101.1	9981227	.	A	G	.	.	MAF_INRAE=37.342;MAF_USDA=1.639
NC_035101.1	9981237	.	C	T	.	.	MAF_INRAE=10.759;MAF_USDA=4.918
NC_035101.1	9981288	.	A	C	.	.	MAF_INRAE=14.557;MAF_USDA=41.667
NC_035101.1	9981291	.	T	A	.	.	MAF_INRAE=31.667;MAF_USDA=43.75
NC_035101.1	9981311	.	T	G	.	.	MAF_USDA=2.459
NC_035101.1	9981312	.	G	T	.	.	MAF_USDA=2.459
NC_035101.1	9981329	.	G	A	.	.	MAF_INRAE=12.658;MAF_USDA=16.471
NC_035101.1	9981338	.	G	A	.	.	MAF_INRAE=29.114;MAF_USDA=42.941
NC_035101.1	9981439	.	A	G	.	.	MAF_INRAE=28.481;MAF_USDA=43.75
NC_035101.1	9981441	.	G	C	.	.	MAF_USDA=2.459
NC_035101.1	9981452	.	T	A	.	.	MAF_USDA=1.639
NC_035101.1	9981511	.	T	A	.	.	MAF_INRAE=30.38;MAF_USDA=42.353
NC_035101.1	9981574	.	T	C	.	.	MAF_INRAE=29.747;MAF_USDA=42.353
NC_035101.1	9981619	.	T	A	.	.	MAF_USDA=10.588
NC_035101.1	9981627	.	T	G	.	.	MAF_INRAE=28.481;MAF_USDA=42.353
NC_035101.1	9981678	.	G	A	.	.	MAF_INRAE=5.063
NC_035101.1	9981710	.	G	A	.	.	MAF_USDA=6.25
NC_035101.1	9981844	.	T	A	.	.	MAF_INRAE=29.747;MAF_USDA=42.353
NC_035101.1	9981890	.	A	G	.	.	MAF_USDA=10.0
NC_035101.1	9981895	.	T	C	.	.	MAF_INRAE=29.747;MAF_USDA=43.529
NC_035101.1	9981915	.	C	A	.	.	MAF_INRAE=29.747;MAF_USDA=44.118
NC_035101.1	9981934	.	C	A	.	.	MAF_INRAE=29.747;MAF_USDA=43.529
NC_035101.1	9981946	.	A	G	.	.	MAF_USDA=2.941
NC_035101.1	9981950	.	T	A	.	.	MAF_INRAE=46.835;MAF_USDA=41.176
NC_035101.1	9982088	.	T	C	.	.	MAF_INRAE=42.405;MAF_USDA=41.765
NC_035101.1	9982137	.	G	A	.	.	MAF_USDA=10.656
NC_035101.1	9982181	.	G	T	.	.	MAF_INRAE=12.658
NC_035101.1	9982182	.	C	T	.	.	MAF_INRAE=15.0
NC_035101.1	9982189	.	T	G	.	.	MAF_USDA=7.377
NC_035101.1	9982200	.	A	G	.	.	MAF_USDA=3.279
NC_035101.1	9982216	.	C	T	.	.	MAF_INRAE=12.658;MAF_USDA=17.647
NC_035101.1	9982217	.	A	G	.	.	MAF_INRAE=15.0;MAF_USDA=17.647
NC_035101.1	9982242	.	C	T	.	.	MAF_INRAE=49.367;MAF_USDA=26.471
NC_035101.1	9982256	.	C	T	.	.	MAF_USDA=10.588
NC_035101.1	9982263	.	T	C	.	.	MAF_USDA=1.639
NC_035101.1	9982266	.	T	G	.	.	MAF_USDA=10.588
NC_035101.1	9982271	.	C	A	.	.	MAF_USDA=31.25
NC_035101.1	9982342	.	G	A	.	.	MAF_INRAE=10.759;MAF_USDA=13.529
NC_035101.1	9982346	.	T	C	.	.	MAF_USDA=17.059
NC_035101.1	9982365	.	A	G	.	.	MAF_INRAE=40.506;MAF_USDA=17.059
NC_035101.1	9982376	.	T	A	.	.	MAF_INRAE=38.608;MAF_USDA=11.176
NC_035101.1	9982412	.	G	A	.	.	MAF_USDA=4.098
NC_035101.1	9982431	.	T	A	.	.	MAF_INRAE=5.063;MAF_USDA=1.639
NC_035101.1	9982526	.	G	T	.	.	MAF_USDA=2.459
NC_035101.1	9982552	.	G	A	.	.	MAF_INRAE=20.253;MAF_USDA=3.529
NC_035101.1	9982596	.	G	T	.	.	MAF_INRAE=1.667
NC_035101.1	9982603	.	T	C	.	.	MAF_INRAE=37.975;MAF_USDA=13.529
NC_035101.1	9982687	.	G	A	.	.	MAF_INRAE=6.329;MAF_USDA=25.882
NC_035101.1	9982742	.	A	T	.	.	MAF_INRAE=2.5;MAF_USDA=3.279
NC_035101.1	9982752	.	T	C	.	.	MAF_USDA=2.459
NC_035101.1	9982756	.	C	A	.	.	MAF_INRAE=30.38
NC_035101.1	9982785	.	A	G	.	.	MAF_USDA=3.279
NC_035101.1	9982838	.	C	T	.	.	MAF_USDA=6.25
NC_035101.1	9982883	.	G	A	.	.	MAF_USDA=1.639
NC_035101.1	9982913	.	T	C	.	.	MAF_USDA=4.918
NC_035101.1	9982991	.	C	A	.	.	MAF_USDA=31.25
NC_035101.1	9983001	.	T	G	.	.	MAF_INRAE=2.5;MAF_USDA=1.639
NC_035101.1	9983004	.	G	T	.	.	MAF_INRAE=21.519;MAF_USDA=31.765
NC_035101.1	9983010	.	G	T	.	.	MAF_USDA=20.588
NC_035101.1	9983083	.	T	G	.	.	MAF_INRAE=31.646;MAF_USDA=41.176
NC_035101.1	9983108	.	G	T	.	.	MAF_USDA=33.529
NC_035101.1	9983127	.	C	T	.	.	MAF_INRAE=29.114;MAF_USDA=12.941
NC_035101.1	9983133	.	G	A	.	.	MAF_INRAE=38.608;MAF_USDA=11.176
NC_035101.1	9983145	.	C	T	.	.	MAF_INRAE=5.063
NC_035101.1	9983146	.	T	A	.	.	MAF_INRAE=4.167;MAF_USDA=2.459
NC_035101.1	9983159	.	T	C	.	.	MAF_INRAE=38.608;MAF_USDA=20.588
NC_035101.1	9983160	.	G	A	.	.	MAF_USDA=2.459
NC_035101.1	9983216	.	C	T	.	.	MAF_INRAE=12.658;MAF_USDA=17.647
NC_035101.1	9983234	.	C	T	.	.	MAF_INRAE=12.658;MAF_USDA=17.647
NC_035101.1	9983290	.	C	T	.	.	MAF_INRAE=1.667
NC_035101.1	9983360	.	G	T	.	.	MAF_INRAE=31.013;MAF_USDA=17.059
NC_035101.1	9983366	.	T	C	.	.	MAF_USDA=2.083
NC_035101.1	9983379	.	T	C	.	.	MAF_USDA=2.459
NC_035101.1	9983422	.	C	G	.	.	MAF_INRAE=12.025;MAF_USDA=18.235
NC_035101.1	9983435	.	A	G	.	.	MAF_USDA=3.279
NC_035101.1	9983440	.	C	T	.	.	MAF_INRAE=38.608;MAF_USDA=11.176
NC_035101.1	9983453	.	C	T	.	.	MAF_USDA=6.25
NC_035101.1	9983457	.	C	T	.	.	MAF_INRAE=2.5;MAF_USDA=1.667
NC_035101.1	9983503	.	C	T	.	.	MAF_INRAE=36.709;MAF_USDA=14.706
NC_035101.1	9983543	.	G	T	.	.	MAF_USDA=1.639
NC_035101.1	9983618	.	C	T	.	.	MAF_USDA=7.377
NC_035101.1	9983635	.	G	C	.	.	MAF_USDA=40.964
NC_035101.1	9983659	.	T	C	.	.	MAF_USDA=46.951
NC_035101.1	9983688	.	C	G	.	.	MAF_USDA=5.0
NC_035101.1	9983724	.	G	A	.	.	MAF_INRAE=47.368;MAF_USDA=31.928
NC_035101.1	9983756	.	A	G	.	.	MAF_USDA=1.639
NC_035101.1	9983759	.	A	T	.	.	MAF_USDA=19.277
NC_035101.1	9983838	.	G	T	.	.	MAF_USDA=4.918
NC_035101.1	9983846	.	A	C	.	.	MAF_USDA=1.639
NC_035101.1	9983851	.	G	T	.	.	MAF_USDA=1.639
NC_035101.1	9983855	.	T	A	.	.	MAF_USDA=14.118
NC_035101.1	9983881	.	T	C	.	.	MAF_USDA=7.377
NC_035101.1	9983966	.	A	T	.	.	MAF_USDA=4.819
NC_035101.1	9984342	.	A	G	.	.	MAF_INRAE=15.789;MAF_USDA=9.167
NC_035101.1	9984376	.	C	T	.	.	MAF_INRAE=5.063;MAF_USDA=1.667
NC_035101.1	9984382	.	C	T	.	.	MAF_USDA=6.667
NC_035101.1	9984437	.	G	T	.	.	MAF_USDA=1.639
NC_035101.1	9984513	.	G	A	.	.	MAF_INRAE=32.278;MAF_USDA=18.235
NC_035101.1	9984585	.	C	T	.	.	MAF_INRAE=5.263;MAF_USDA=6.471
NC_035101.1	9984596	.	G	A	.	.	MAF_USDA=3.279
NC_035101.1	9984690	.	T	G	.	.	MAF_INRAE=47.468;MAF_USDA=45.882
NC_035101.1	9984694	.	G	T	.	.	MAF_USDA=2.459
NC_035101.1	9984832	.	G	C	.	.	MAF_USDA=3.279
NC_035101.1	9984847	.	A	T	.	.	MAF_INRAE=20.886;MAF_USDA=3.529
NC_035101.1	9984874	.	G	T	.	.	MAF_USDA=2.459
NC_035101.1	9984937	.	A	T	.	.	MAF_USDA=2.459
NC_035101.1	9985140	.	G	A	.	.	MAF_INRAE=20.886;MAF_USDA=3.529
NC_035101.1	9985141	.	C	T	.	.	MAF_INRAE=22.5;MAF_USDA=3.529
NC_035101.1	9985327	.	C	T	.	.	MAF_INRAE=5.063;MAF_USDA=9.016
NC_035101.1	9985334	.	G	C	.	.	MAF_USDA=31.25
NC_035101.1	9985373	.	G	A	.	.	MAF_USDA=1.639
NC_035101.1	9985492	.	A	G	.	.	MAF_USDA=43.529
NC_035101.1	9985541	.	G	A	.	.	MAF_USDA=20.0
NC_035101.1	9987567	.	G	A	.	.	MAF_USDA=39.583
NC_035101.1	9987633	.	G	A	.	.	MAF_USDA=5.738
NC_035101.1	9987650	.	T	C	.	.	MAF_USDA=12.941
NC_035101.1	9987655	.	C	T	.	.	MAF_USDA=13.529
NC_035101.1	9987666	.	T	A	.	.	MAF_USDA=11.176
NC_035101.1	9987676	.	C	T	.	.	MAF_USDA=40.0
NC_035101.1	9987786	.	C	A	.	.	MAF_INRAE=3.165;MAF_USDA=44.706
NC_035101.1	9987855	.	C	A	.	.	MAF_USDA=39.583
NC_035101.1	9987884	.	C	G	.	.	MAF_USDA=1.639
NC_035101.1	9987959	.	C	T	.	.	MAF_INRAE=43.038;MAF_USDA=8.197
NC_035101.1	9988030	.	T	C	.	.	MAF_USDA=6.557
NC_035101.1	9988048	.	C	T	.	.	MAF_USDA=17.059
NC_035101.1	9988053	.	C	T	.	.	MAF_USDA=6.557
NC_035101.1	9988164	.	T	A	.	.	MAF_USDA=5.738
NC_035101.1	9988390	.	G	A	.	.	MAF_USDA=39.583
NC_035101.1	9990444	.	G	A	.	.	MAF_USDA=37.5
NC_035101.1	9990521	.	C	T	.	.	MAF_USDA=18.75
NC_035101.1	9990593	.	T	C	.	.	MAF_USDA=45.833
NC_035101.1	9990648	.	A	C	.	.	MAF_USDA=41.667
NC_035101.1	9990902	.	C	A	.	.	MAF_USDA=5.085
NC_035101.1	9990931	.	C	T	.	.	MAF_USDA=2.5
NC_035101.1	9990941	.	A	G	.	.	MAF_USDA=1.667
NC_035101.1	9990947	.	G	A	.	.	MAF_USDA=1.667
NC_035101.1	9990982	.	G	C	.	.	MAF_USDA=3.279
NC_035101.1	9990994	.	T	G	.	.	MAF_USDA=2.459
NC_035101.1	9991555	.	G	A	.	.	MAF_USDA=6.667
NC_035101.1	9991557	.	G	A	.	.	MAF_USDA=37.5
NC_035101.1	9991575	.	C	T	.	.	MAF_USDA=2.459
NC_035101.1	9991629	.	C	T	.	.	MAF_USDA=39.583
NC_035101.1	9991648	.	A	G	.	.	MAF_USDA=4.098
NC_035101.1	9991737	.	C	T	.	.	MAF_INRAE=5.263;MAF_USDA=48.235
NC_035101.1	9991749	.	C	T	.	.	MAF_USDA=35.417
NC_035101.1	9991763	.	G	A	.	.	MAF_USDA=22.917
NC_035101.1	9991783	.	A	G	.	.	MAF_USDA=45.833
NC_035101.1	9991786	.	A	G	.	.	MAF_USDA=45.833
NC_035101.1	9991933	.	G	T	.	.	MAF_INRAE=43.671;MAF_USDA=7.377
NC_035101.1	9992073	.	C	A	.	.	MAF_INRAE=10.759;MAF_USDA=6.557
NC_035101.1	9992077	.	G	A	.	.	MAF_INRAE=5.263;MAF_USDA=1.639
NC_035101.1	9992155	.	G	A	.	.	MAF_USDA=35.417
NC_035101.1	9992171	.	C	T	.	.	MAF_USDA=41.667
NC_035101.1	9992180	.	C	T	.	.	MAF_USDA=3.279
NC_035101.1	9992283	.	C	T	.	.	MAF_USDA=1.639
NC_035101.1	9992284	.	G	A	.	.	MAF_USDA=3.279
NC_035101.1	9992363	.	G	T	.	.	MAF_USDA=1.667
NC_035101.1	9992383	.	T	G	.	.	MAF_INRAE=21.053;MAF_USDA=25.0
NC_035101.1	9992387	.	C	T	.	.	MAF_USDA=39.583
NC_035101.1	9992394	.	A	G	.	.	MAF_USDA=1.667
NC_035101.1	9992472	.	T	C	.	.	MAF_INRAE=5.263;MAF_USDA=23.529
NC_035101.1	9992567	.	G	A	.	.	MAF_USDA=37.5
NC_035101.1	9992568	.	G	T	.	.	MAF_USDA=37.5
NC_035101.1	9992572	.	G	T	.	.	MAF_USDA=37.5
NC_035101.1	9992578	.	A	G	.	.	MAF_USDA=37.5
NC_035101.1	9992618	.	C	G	.	.	MAF_USDA=2.459
NC_035101.1	9992641	.	G	A	.	.	MAF_USDA=7.377
NC_035101.1	9992663	.	G	T	.	.	MAF_INRAE=10.127;MAF_USDA=6.557
NC_035101.1	9992680	.	T	G	.	.	MAF_USDA=1.639
NC_035101.1	9992700	.	T	A	.	.	MAF_INRAE=8.228;MAF_USDA=4.098
NC_035101.1	9994163	.	A	C	.	.	MAF_USDA=11.765
NC_035101.1	9994208	.	T	C	.	.	MAF_USDA=37.5
NC_035101.1	9994339	.	C	A	.	.	MAF_USDA=45.833
NC_035101.1	9994422	.	T	A	.	.	MAF_USDA=20.833
NC_035101.1	9994475	.	C	A	.	.	MAF_USDA=4.118
NC_035101.1	9994555	.	C	T	.	.	MAF_INRAE=21.053;MAF_USDA=29.412
NC_035101.1	9994580	.	C	T	.	.	MAF_USDA=2.459
NC_035101.1	9994604	.	G	A	.	.	MAF_INRAE=21.053;MAF_USDA=33.529
NC_035101.1	9994626	.	A	G	.	.	MAF_USDA=5.738
NC_035101.1	9995236	.	T	G	.	.	MAF_INRAE=5.263
NC_035101.1	9995290	.	A	G	.	.	MAF_INRAE=21.053;MAF_USDA=21.176
NC_035101.1	9995292	.	T	A	.	.	MAF_USDA=20.588
NC_035101.1	9995441	.	A	G	.	.	MAF_USDA=2.459
NC_035101.1	9995599	.	G	A	.	.	MAF_USDA=31.25
NC_035101.1	9995648	.	A	G	.	.	MAF_USDA=2.459
NC_035101.1	9995704	.	A	C	.	.	MAF_USDA=20.833
NC_035101.1	9995715	.	T	C	.	.	MAF_USDA=18.75
NC_035101.1	9995843	.	A	G	.	.	MAF_INRAE=41.772;MAF_USDA=4.098
NC_035101.1	9995855	.	G	A	.	.	MAF_INRAE=5.263;MAF_USDA=1.639
NC_035101.1	9995868	.	C	T	.	.	MAF_USDA=35.417
NC_035101.1	9995949	.	A	C	.	.	MAF_USDA=2.459
NC_035101.1	9996493	.	C	T	.	.	MAF_USDA=15.217
NC_035101.1	9996581	.	A	G	.	.	MAF_INRAE=46.667;MAF_USDA=10.87
NC_035101.1	9996701	.	C	A	.	.	MAF_INRAE=5.063
NC_035101.1	9996702	.	A	T	.	.	MAF_INRAE=1.667
NC_035101.1	9996718	.	A	G	.	.	MAF_USDA=1.639
NC_035101.1	9996766	.	C	A	.	.	MAF_USDA=1.639
NC_035101.1	9996842	.	C	A	.	.	MAF_USDA=3.279
NC_035101.1	9996846	.	A	C	.	.	MAF_USDA=33.333
NC_035101.1	9996867	.	G	A	.	.	MAF_INRAE=2.5
NC_035101.1	9996917	.	C	T	.	.	MAF_INRAE=34.167
NC_035101.1	9996987	.	T	G	.	.	MAF_INRAE=20.253;MAF_USDA=1.639
NC_035101.1	9996991	.	C	G	.	.	MAF_USDA=1.639
NC_035101.1	9997007	.	C	A	.	.	MAF_USDA=2.459
NC_035101.1	9997010	.	T	G	.	.	MAF_USDA=2.459
NC_035101.1	9997036	.	A	C	.	.	MAF_USDA=4.167
NC_035101.1	9997048	.	A	C	.	.	MAF_USDA=4.167
NC_035101.1	9997109	.	G	T	.	.	MAF_INRAE=5.263;MAF_USDA=25.41
NC_035101.1	9997129	.	G	T	.	.	MAF_INRAE=5.263;MAF_USDA=8.197
NC_035101.1	9997183	.	G	T	.	.	MAF_INRAE=31.579
NC_035101.1	9997197	.	T	C	.	.	MAF_INRAE=5.263
NC_035101.1	9997498	.	A	T	.	.	MAF_USDA=3.279
NC_035101.1	9997583	.	A	C	.	.	MAF_USDA=9.167
NC_035101.1	10006256	.	G	A	.	.	MAF_INRAE=6.329
NC_035101.1	10006291	.	G	C	.	.	MAF_INRAE=21.053
NC_035101.1	10006491	.	T	G	.	.	MAF_INRAE=10.127;MAF_USDA=5.882
NC_035101.1	10006535	.	G	A	.	.	MAF_INRAE=10.127;MAF_USDA=7.377
NC_035101.1	10006549	.	G	A	.	.	MAF_USDA=3.279
NC_035101.1	10006609	.	G	A	.	.	MAF_USDA=1.639
NC_035101.1	10006617	.	A	G	.	.	MAF_INRAE=26.316;MAF_USDA=27.647
NC_035101.1	10006653	.	G	A	.	.	MAF_INRAE=31.579;MAF_USDA=35.417
NC_035101.1	10006779	.	G	T	.	.	MAF_INRAE=5.263
NC_035101.1	10006790	.	T	A	.	.	MAF_USDA=16.393
NC_035101.1	10006800	.	T	G	.	.	MAF_USDA=18.852
NC_035101.1	10006817	.	T	A	.	.	MAF_USDA=10.656
NC_035101.1	10006860	.	G	T	.	.	MAF_USDA=1.639
NC_035101.1	10006937	.	G	A	.	.	MAF_INRAE=36.709;MAF_USDA=1.639
NC_035101.1	10007001	.	G	T	.	.	MAF_USDA=2.459
NC_035101.1	10007012	.	T	A	.	.	MAF_INRAE=40.506;MAF_USDA=21.765
NC_035101.1	10007107	.	G	A	.	.	MAF_INRAE=2.5
NC_035101.1	10007121	.	T	C	.	.	MAF_INRAE=6.329;MAF_USDA=20.588
NC_035101.1	10007123	.	C	T	.	.	MAF_INRAE=1.667;MAF_USDA=20.588
NC_035101.1	10007172	.	T	C	.	.	MAF_USDA=1.639
NC_035101.1	10007347	.	G	A	.	.	MAF_INRAE=35.443;MAF_USDA=3.279
NC_035101.1	10007382	.	A	T	.	.	MAF_INRAE=5.263;MAF_USDA=9.836
NC_035101.1	10007437	.	C	T	.	.	MAF_USDA=1.639
NC_035101.1	10007438	.	G	A	.	.	MAF_INRAE=5.063;MAF_USDA=3.279
NC_035101.1	10007447	.	G	A	.	.	MAF_INRAE=5.263;MAF_USDA=24.118
NC_035101.1	10007483	.	C	A	.	.	MAF_INRAE=5.263;MAF_USDA=10.0
NC_035101.1	10007502	.	C	T	.	.	MAF_INRAE=6.329;MAF_USDA=12.5
NC_035101.1	10007506	.	C	A	.	.	MAF_INRAE=13.333;MAF_USDA=3.333
NC_035101.1	10007627	.	C	T	.	.	MAF_INRAE=9.494;MAF_USDA=7.377
NC_035101.1	10007651	.	G	A	.	.	MAF_USDA=4.098
NC_035101.1	10007770	.	C	T	.	.	MAF_USDA=3.279
NC_035101.1	10007782	.	C	T	.	.	MAF_INRAE=10.127;MAF_USDA=7.377
NC_035101.1	10007827	.	C	G	.	.	MAF_INRAE=2.5;MAF_USDA=3.279
NC_035101.1	10007880	.	G	A	.	.	MAF_INRAE=10.127;MAF_USDA=7.377
NC_035101.1	10007922	.	T	A	.	.	MAF_INRAE=10.127;MAF_USDA=7.377
NC_035101.1	10007941	.	C	T	.	.	MAF_INRAE=10.127;MAF_USDA=7.377
NC_035101.1	10008020	.	C	T	.	.	MAF_USDA=4.098
NC_035101.1	10008049	.	A	G	.	.	MAF_INRAE=5.263;MAF_USDA=9.836
NC_035101.1	10008095	.	T	C	.	.	MAF_INRAE=21.053;MAF_USDA=13.115
NC_035101.1	10008118	.	C	T	.	.	MAF_USDA=2.353
NC_035101.1	10008145	.	G	A	.	.	MAF_USDA=1.639
NC_035101.1	10008293	.	G	A	.	.	MAF_INRAE=5.263;MAF_USDA=8.197
NC_035101.1	10008350	.	A	C	.	.	MAF_USDA=5.738
NC_035101.1	10008352	.	G	T	.	.	MAF_INRAE=10.127;MAF_USDA=6.557
NC_035101.1	10008365	.	T	C	.	.	MAF_INRAE=10.127;MAF_USDA=6.557
NC_035101.1	10008512	.	C	T	.	.	MAF_INRAE=10.127;MAF_USDA=7.377
NC_035101.1	10008519	.	A	G	.	.	MAF_INRAE=10.127;MAF_USDA=7.377
NC_035101.1	10008526	.	A	C	.	.	MAF_INRAE=5.263;MAF_USDA=15.882
NC_035101.1	10008561	.	C	A	.	.	MAF_USDA=2.459
NC_035101.1	10008615	.	G	T	.	.	MAF_USDA=4.918
NC_035101.1	10008625	.	C	T	.	.	MAF_INRAE=10.127;MAF_USDA=7.377
NC_035101.1	10008680	.	C	T	.	.	MAF_USDA=1.639
NC_035101.1	10008683	.	A	G	.	.	MAF_INRAE=32.278;MAF_USDA=22.941
NC_035101.1	10008782	.	A	C	.	.	MAF_INRAE=10.127;MAF_USDA=7.377
NC_035101.1	10008796	.	A	G	.	.	MAF_INRAE=10.127;MAF_USDA=7.377
NC_035101.1	10008815	.	C	A	.	.	MAF_USDA=37.5
NC_035101.1	10008825	.	C	T	.	.	MAF_USDA=2.5
NC_035101.1	10008846	.	A	C	.	.	MAF_USDA=2.5
NC_035101.1	10008854	.	A	G	.	.	MAF_USDA=10.0
NC_035101.1	10008889	.	A	G	.	.	MAF_USDA=1.667
NC_035101.1	10008902	.	A	T	.	.	MAF_USDA=37.5
NC_035101.1	10008908	.	T	A	.	.	MAF_INRAE=46.835;MAF_USDA=28.313
NC_035101.1	10009003	.	C	A	.	.	MAF_INRAE=9.494
NC_035101.1	10010579	.	T	C	.	.	MAF_INRAE=31.646;MAF_USDA=18.235
NC_035101.1	10010591	.	A	C	.	.	MAF_INRAE=10.127;MAF_USDA=6.557
NC_035101.1	10010705	.	A	C	.	.	MAF_USDA=1.639
NC_035101.1	10010723	.	G	A	.	.	MAF_INRAE=36.709;MAF_USDA=4.098
NC_035101.1	10010796	.	T	G	.	.	MAF_INRAE=10.127;MAF_USDA=7.377
NC_035101.1	10010877	.	A	G	.	.	MAF_INRAE=46.835;MAF_USDA=9.836
NC_035101.1	10010925	.	G	T	.	.	MAF_USDA=37.5
NC_035101.1	10010952	.	C	G	.	.	MAF_INRAE=11.667;MAF_USDA=6.557
NC_035101.1	10010955	.	C	T	.	.	MAF_INRAE=6.329;MAF_USDA=19.412
NC_035101.1	10011035	.	G	T	.	.	MAF_USDA=1.639
NC_035101.1	10011049	.	C	T	.	.	MAF_USDA=2.459
NC_035101.1	10011130	.	G	A	.	.	MAF_USDA=1.639
NC_035101.1	10011153	.	C	A	.	.	MAF_INRAE=36.709;MAF_USDA=3.279
NC_035101.1	10011199	.	A	C	.	.	MAF_INRAE=37.342;MAF_USDA=3.279
NC_035101.1	10011211	.	G	A	.	.	MAF_INRAE=9.167
NC_035101.1	10011223	.	C	A	.	.	MAF_INRAE=10.127;MAF_USDA=7.377
NC_035101.1	10011472	.	C	T	.	.	MAF_INRAE=10.833
NC_035101.1	10011568	.	C	A	.	.	MAF_USDA=3.39
NC_035101.1	10011578	.	C	A	.	.	MAF_USDA=5.085
NC_035101.1	10011729	.	T	G	.	.	MAF_USDA=11.585
NC_035101.1	10011869	.	C	A	.	.	MAF_USDA=4.918
NC_035101.1	10011931	.	T	C	.	.	MAF_USDA=8.333
NC_035101.1	10011939	.	A	G	.	.	MAF_USDA=18.033
NC_035101.1	10011966	.	A	C	.	.	MAF_USDA=20.492
NC_035101.1	10011997	.	T	C	.	.	MAF_USDA=22.131
NC_035101.1	10012016	.	A	T	.	.	MAF_USDA=1.639
NC_035101.1	10012018	.	G	A	.	.	MAF_USDA=17.647
NC_035101.1	10012025	.	C	T	.	.	MAF_USDA=1.639
NC_035101.1	10012041	.	A	G	.	.	MAF_USDA=18.235
NC_035101.1	10012045	.	A	G	.	.	MAF_INRAE=45.0
NC_035101.1	10012049	.	C	T	.	.	MAF_USDA=10.656
NC_035101.1	10012053	.	G	A	.	.	MAF_USDA=1.639
NC_035101.1	10012062	.	C	T	.	.	MAF_USDA=1.639
NC_035101.1	10012134	.	G	C	.	.	MAF_INRAE=8.228
NC_035101.1	10012151	.	A	G	.	.	MAF_USDA=13.115
NC_035101.1	10012219	.	G	C	.	.	MAF_INRAE=9.494;MAF_USDA=6.557
NC_035101.1	10012365	.	A	T	.	.	MAF_USDA=19.412
NC_035101.1	10012376	.	T	C	.	.	MAF_USDA=37.5
NC_035101.1	10012389	.	G	A	.	.	MAF_USDA=20.238
NC_035101.1	10012404	.	A	G	.	.	MAF_USDA=5.738
NC_035101.1	10012449	.	G	A	.	.	MAF_INRAE=15.789
NC_035101.1	10012528	.	G	T	.	.	MAF_USDA=27.083
NC_035101.1	10012543	.	T	G	.	.	MAF_USDA=27.083
NC_035101.1	10013074	.	G	A	.	.	MAF_USDA=5.085
NC_035101.1	10013161	.	G	A	.	.	MAF_INRAE=21.053
NC_035101.1	10013185	.	T	C	.	.	MAF_INRAE=42.105;MAF_USDA=2.459
NC_035101.1	10013197	.	C	T	.	.	MAF_USDA=10.417
NC_035101.1	10013349	.	A	C	.	.	MAF_INRAE=6.329;MAF_USDA=20.0
NC_035101.1	10013376	.	G	T	.	.	MAF_INRAE=10.127;MAF_USDA=6.557
NC_035101.1	10013419	.	C	G	.	.	MAF_INRAE=21.053;MAF_USDA=19.412
NC_035101.1	10013462	.	A	C	.	.	MAF_INRAE=5.063
NC_035101.1	10013471	.	T	A	.	.	MAF_USDA=2.459
NC_035101.1	10013472	.	A	T	.	.	MAF_USDA=2.459
NC_035101.1	10013572	.	C	T	.	.	MAF_INRAE=30.38;MAF_USDA=9.412
NC_035101.1	10013594	.	T	A	.	.	MAF_INRAE=8.228;MAF_USDA=4.098
NC_035101.1	10013614	.	A	C	.	.	MAF_INRAE=5.263;MAF_USDA=9.836
NC_035101.1	10013646	.	G	A	.	.	MAF_USDA=5.738
NC_035101.1	10013767	.	G	A	.	.	MAF_INRAE=46.835;MAF_USDA=11.475
NC_035101.1	10013943	.	C	T	.	.	MAF_INRAE=10.127;MAF_USDA=7.377
NC_035101.1	10013980	.	T	G	.	.	MAF_INRAE=6.329;MAF_USDA=37.5
NC_035101.1	10014064	.	A	G	.	.	MAF_USDA=37.5
NC_035101.1	10014067	.	A	G	.	.	MAF_INRAE=43.671;MAF_USDA=32.143
NC_035101.1	10014082	.	C	G	.	.	MAF_INRAE=5.263;MAF_USDA=23.81
NC_035101.1	10014094	.	C	G	.	.	MAF_INRAE=43.671;MAF_USDA=31.548
NC_035101.1	10014138	.	G	A	.	.	MAF_INRAE=46.835;MAF_USDA=39.286
NC_035101.1	10014139	.	A	T	.	.	MAF_INRAE=35.833;MAF_USDA=31.548
NC_035101.1	10014161	.	C	T	.	.	MAF_USDA=1.667
NC_035101.1	10014173	.	A	C	.	.	MAF_USDA=3.333
NC_035101.1	10014196	.	T	C	.	.	MAF_INRAE=43.038;MAF_USDA=32.143
NC_035101.1	10014197	.	G	A	.	.	MAF_USDA=10.0
NC_035101.1	10014221	.	C	A	.	.	MAF_USDA=2.5
NC_035101.1	10014225	.	C	G	.	.	MAF_INRAE=2.5
NC_035101.1	10014230	.	C	T	.	.	MAF_INRAE=2.5
NC_035101.1	10014247	.	A	C	.	.	MAF_INRAE=9.494;MAF_USDA=7.5
NC_035101.1	10014249	.	C	A	.	.	MAF_INRAE=46.667;MAF_USDA=38.69
NC_035101.1	10014274	.	T	G	.	.	MAF_INRAE=37.342;MAF_USDA=13.095
NC_035101.1	10014275	.	G	A	.	.	MAF_INRAE=6.329;MAF_USDA=15.833
NC_035101.1	10014278	.	G	A	.	.	MAF_INRAE=1.667;MAF_USDA=15.833
NC_035101.1	10014281	.	C	T	.	.	MAF_INRAE=35.833;MAF_USDA=32.143
NC_035101.1	10014320	.	C	G	.	.	MAF_INRAE=43.671;MAF_USDA=33.607
NC_035101.1	10014342	.	A	T	.	.	MAF_INRAE=3.165;MAF_USDA=34.706
NC_035101.1	10014365	.	C	T	.	.	MAF_INRAE=37.342;MAF_USDA=3.279
NC_035101.1	10014378	.	C	G	.	.	MAF_USDA=1.639
NC_035101.1	10014385	.	T	A	.	.	MAF_INRAE=2.5;MAF_USDA=20.492
NC_035101.1	10014395	.	C	A	.	.	MAF_INRAE=37.342;MAF_USDA=3.279
NC_035101.1	10014415	.	T	A	.	.	MAF_USDA=3.279
NC_035101.1	10014421	.	T	C	.	.	MAF_USDA=2.459
NC_035101.1	10014431	.	T	C	.	.	MAF_USDA=9.836
NC_035101.1	10014442	.	A	T	.	.	MAF_USDA=10.656
NC_035101.1	10014455	.	G	A	.	.	MAF_USDA=12.353
NC_035101.1	10014469	.	T	C	.	.	MAF_USDA=1.639
NC_035101.1	10014470	.	A	G	.	.	MAF_USDA=1.639
NC_035101.1	10014492	.	A	C	.	.	MAF_USDA=4.098
NC_035101.1	10014494	.	T	G	.	.	MAF_USDA=9.836
NC_035101.1	10014534	.	A	G	.	.	MAF_USDA=33.333
NC_035101.1	10014589	.	A	G	.	.	MAF_USDA=43.333
NC_035101.1	10014735	.	T	A	.	.	MAF_USDA=3.279
NC_035101.1	10014772	.	T	G	.	.	MAF_INRAE=10.127;MAF_USDA=12.295
NC_035101.1	10014792	.	G	T	.	.	MAF_USDA=3.279
NC_035101.1	10014794	.	C	T	.	.	MAF_INRAE=5.263;MAF_USDA=5.294
NC_035101.1	10014849	.	G	C	.	.	MAF_USDA=7.377
NC_035101.1	10014872	.	T	C	.	.	MAF_INRAE=44.937;MAF_USDA=29.412
NC_035101.1	10014878	.	G	T	.	.	MAF_INRAE=42.405;MAF_USDA=12.295
NC_035101.1	10014938	.	A	C	.	.	MAF_INRAE=9.494;MAF_USDA=32.353
NC_035101.1	10015014	.	T	G	.	.	MAF_INRAE=10.127;MAF_USDA=9.016
NC_035101.1	10015052	.	A	T	.	.	MAF_INRAE=10.127;MAF_USDA=45.882
NC_035101.1	10015114	.	G	T	.	.	MAF_USDA=5.0
NC_035101.1	10015139	.	C	T	.	.	MAF_USDA=3.39
NC_035101.1	10015801	.	G	T	.	.	MAF_INRAE=4.167
NC_035101.1	10015968	.	A	C	.	.	MAF_USDA=4.918
NC_035101.1	10016047	.	G	A	.	.	MAF_USDA=47.059
NC_035101.1	10016120	.	A	G	.	.	MAF_USDA=42.941
NC_035101.1	10016210	.	C	T	.	.	MAF_USDA=6.557
NC_035101.1	10016251	.	C	A	.	.	MAF_INRAE=15.823;MAF_USDA=14.754
NC_035101.1	10016285	.	G	A	.	.	MAF_USDA=2.459
NC_035101.1	10016300	.	T	C	.	.	MAF_INRAE=15.823;MAF_USDA=50.0
NC_035101.1	10016310	.	C	A	.	.	MAF_INRAE=15.19;MAF_USDA=9.836
NC_035101.1	10016346	.	T	C	.	.	MAF_INRAE=37.342;MAF_USDA=3.279
NC_035101.1	10016517	.	A	C	.	.	MAF_INRAE=36.709;MAF_USDA=9.016
NC_035101.1	10016567	.	A	G	.	.	MAF_INRAE=36.709
NC_035101.1	10016590	.	G	A	.	.	MAF_USDA=4.918
NC_035101.1	10016979	.	A	G	.	.	MAF_INRAE=15.19;MAF_USDA=15.574
NC_035101.1	10017151	.	T	G	.	.	MAF_INRAE=5.263
NC_035101.1	10017153	.	G	A	.	.	MAF_USDA=45.833
NC_035101.1	10017173	.	G	A	.	.	MAF_USDA=11.475
NC_035101.1	10017197	.	A	C	.	.	MAF_USDA=9.016
NC_035101.1	10017281	.	G	T	.	.	MAF_USDA=3.279
NC_035101.1	10017315	.	G	T	.	.	MAF_USDA=6.557
NC_035101.1	10017365	.	G	A	.	.	MAF_USDA=3.279
NC_035101.1	10017451	.	A	T	.	.	MAF_INRAE=15.19;MAF_USDA=9.836
NC_035101.1	10017469	.	C	T	.	.	MAF_USDA=4.918
NC_035101.1	10017546	.	C	A	.	.	MAF_USDA=3.279
NC_035101.1	10017566	.	C	T	.	.	MAF_USDA=1.639
NC_035101.1	10017610	.	C	T	.	.	MAF_INRAE=37.342;MAF_USDA=3.279
NC_035101.1	10017624	.	C	T	.	.	MAF_INRAE=12.5;MAF_USDA=3.279
NC_035101.1	10017641	.	T	A	.	.	MAF_INRAE=15.19;MAF_USDA=9.836
NC_035101.1	10017667	.	G	T	.	.	MAF_USDA=2.459
NC_035101.1	10017681	.	T	C	.	.	MAF_INRAE=15.19;MAF_USDA=16.393
NC_035101.1	10017763	.	G	A	.	.	MAF_USDA=1.639
NC_035101.1	10017781	.	T	A	.	.	MAF_INRAE=14.557
NC_035101.1	10017790	.	A	G	.	.	MAF_USDA=1.639
NC_035101.1	10017813	.	T	C	.	.	MAF_INRAE=14.557
NC_035101.1	10018021	.	A	C	.	.	MAF_USDA=4.098
NC_035101.1	10018044	.	A	G	.	.	MAF_USDA=37.059
NC_035101.1	10018056	.	C	T	.	.	MAF_USDA=4.167
NC_035101.1	10018129	.	A	T	.	.	MAF_USDA=2.5
NC_035101.1	10018135	.	C	G	.	.	MAF_INRAE=5.263;MAF_USDA=4.762
NC_035101.1	10018207	.	T	C	.	.	MAF_USDA=5.422
NC_035101.1	10018210	.	G	A	.	.	MAF_USDA=5.085
NC_035101.1	10018212	.	C	T	.	.	MAF_USDA=3.39
NC_035101.1	10018300	.	G	A	.	.	MAF_USDA=8.475
NC_035101.1	10018319	.	T	G	.	.	MAF_USDA=8.475
NC_035101.1	10018329	.	T	C	.	.	MAF_USDA=16.463
NC_035101.1	10019477	.	T	C	.	.	MAF_USDA=30.435
NC_035101.1	10019575	.	C	T	.	.	MAF_USDA=43.478
NC_035101.1	10019585	.	TATCTCTCTAGCTTTAA	TATCTCTCTAGCTTTAT	.	.	MAF_USDA=45.833
NC_035101.1	10019605	.	T	G	.	.	MAF_USDA=26.271
NC_035101.1	10019629	.	T	A	.	.	MAF_USDA=5.833
NC_035101.1	10019784	.	G	A	.	.	MAF_USDA=5.085
NC_035101.1	10019814	.	A	G	.	.	MAF_INRAE=2.5;MAF_USDA=40.964
NC_035101.1	10019836	.	G	A	.	.	MAF_USDA=4.237
NC_035101.1	10019926	.	T	C	.	.	MAF_INRAE=50.0;MAF_USDA=46.386
NC_035101.1	10019936	.	C	T	.	.	MAF_INRAE=48.101;MAF_USDA=12.712
NC_035101.1	10020055	.	A	G	.	.	MAF_USDA=7.831
NC_035101.1	10020060	.	G	A	.	.	MAF_USDA=6.78
NC_035101.1	10020127	.	G	A	.	.	MAF_USDA=20.833
NC_035101.1	10020224	.	C	T	.	.	MAF_USDA=6.25
NC_035101.1	10020270	.	T	C	.	.	MAF_USDA=12.295
NC_035101.1	10020285	.	A	G	.	.	MAF_USDA=27.083
NC_035101.1	10020291	.	T	C	.	.	MAF_USDA=12.5
NC_035101.1	10020295	.	T	G	.	.	MAF_USDA=6.557
NC_035101.1	10020301	.	A	G	.	.	MAF_USDA=2.459
NC_035101.1	10020302	.	C	T	.	.	MAF_USDA=11.765
NC_035101.1	10020317	.	G	A	.	.	MAF_USDA=17.647
NC_035101.1	10020318	.	C	T	.	.	MAF_USDA=1.639
NC_035101.1	10020334	.	C	T	.	.	MAF_USDA=7.647
NC_035101.1	10020335	.	A	T	.	.	MAF_USDA=41.667
NC_035101.1	10020389	.	TCC	TCT	.	.	MAF_USDA=22.917
NC_035101.1	10020410	.	C	T	.	.	MAF_USDA=4.918
NC_035101.1	10020592	.	G	C	.	.	MAF_INRAE=2.532;MAF_USDA=8.824
NC_035101.1	10020607	.	C	T	.	.	MAF_INRAE=5.063;MAF_USDA=45.882
NC_035101.1	10020609	.	A	T	.	.	MAF_USDA=1.639
NC_035101.1	10020650	.	G	C	.	.	MAF_USDA=2.5
NC_035101.1	10020758	.	G	A	.	.	MAF_USDA=4.918
NC_035101.1	10020759	.	C	A	.	.	MAF_USDA=2.459
NC_035101.1	10020772	.	T	G	.	.	MAF_USDA=7.377
NC_035101.1	10020831	.	T	G	.	.	MAF_INRAE=37.975;MAF_USDA=9.524
NC_035101.1	10020835	.	T	G	.	.	MAF_USDA=4.167
NC_035101.1	10020890	.	T	A	.	.	MAF_USDA=4.098
NC_035101.1	10020891	.	G	A	.	.	MAF_INRAE=5.263;MAF_USDA=4.918
NC_035101.1	10020939	.	C	T	.	.	MAF_INRAE=13.291;MAF_USDA=5.738
NC_035101.1	10020941	.	G	A	.	.	MAF_INRAE=10.833;MAF_USDA=5.738
NC_035101.1	10020942	.	A	C	.	.	MAF_INRAE=10.833;MAF_USDA=5.738
NC_035101.1	10020958	.	G	A	.	.	MAF_INRAE=14.557;MAF_USDA=14.706
NC_035101.1	10020986	.	G	T	.	.	MAF_INRAE=46.203;MAF_USDA=44.706
NC_035101.1	10020996	.	T	C	.	.	MAF_INRAE=12.025;MAF_USDA=28.824
NC_035101.1	10021014	.	G	A	.	.	MAF_USDA=3.279
NC_035101.1	10021026	.	C	T	.	.	MAF_USDA=18.235
NC_035101.1	10021043	.	G	A	.	.	MAF_USDA=1.639
NC_035101.1	10021088	.	A	C	.	.	MAF_INRAE=13.924;MAF_USDA=31.176
NC_035101.1	10021223	.	C	A	.	.	MAF_USDA=2.542
NC_035101.1	10021225	.	T	C	.	.	MAF_USDA=1.695
NC_035101.1	10021226	.	C	A	.	.	MAF_INRAE=7.595;MAF_USDA=30.723
NC_035101.1	10021228	.	T	A	.	.	MAF_INRAE=4.167;MAF_USDA=31.325
NC_035101.1	10021233	.	T	G	.	.	MAF_USDA=1.695
NC_035101.1	10021248	.	T	C	.	.	MAF_INRAE=8.228;MAF_USDA=41.667
NC_035101.1	10022170	.	G	A	.	.	MAF_USDA=29.167
NC_035101.1	10022310	.	A	T	.	.	MAF_USDA=41.667
NC_035101.1	10022312	.	G	A	.	.	MAF_INRAE=5.263
NC_035101.1	10022524	.	T	C	.	.	MAF_INRAE=10.0
NC_035101.1	10022540	.	G	A	.	.	MAF_INRAE=6.667;MAF_USDA=5.738
NC_035101.1	10022621	.	C	G	.	.	MAF_USDA=14.706
NC_035101.1	10022633	.	G	A	.	.	MAF_USDA=5.0
NC_035101.1	10022680	.	T	G	.	.	MAF_USDA=10.843
NC_035101.1	10022700	.	G	T	.	.	MAF_USDA=2.542
NC_035101.1	10022721	.	T	A	.	.	MAF_USDA=1.695
NC_035101.1	10022740	.	A	C	.	.	MAF_INRAE=12.5
NC_035101.1	10022842	.	T	A	.	.	MAF_USDA=3.39
NC_035101.1	10022977	.	A	T	.	.	MAF_INRAE=2.5
NC_035101.1	10023115	.	A	T	.	.	MAF_USDA=37.5
NC_035101.1	10023145	.	G	A	.	.	MAF_INRAE=2.5
NC_035101.1	10023187	.	C	T	.	.	MAF_INRAE=10.833
NC_035101.1	10023211	.	A	G	.	.	MAF_INRAE=1.667;MAF_USDA=4.167
NC_035101.1	10023244	.	G	A	.	.	MAF_INRAE=3.333
NC_035101.1	10023272	.	G	A	.	.	MAF_INRAE=2.5
NC_035101.1	10023415	.	G	C	.	.	MAF_INRAE=2.5
NC_035101.1	10023625	.	A	G	.	.	MAF_USDA=12.5
NC_035101.1	10023648	.	G	T	.	.	MAF_USDA=37.5
NC_035101.1	10023824	.	C	A	.	.	MAF_USDA=37.5
NC_035101.1	10023987	.	G	A	.	.	MAF_USDA=6.25
NC_035101.1	10024022	.	G	C	.	.	MAF_USDA=6.25
NC_035101.1	10024176	.	T	C	.	.	MAF_INRAE=2.5
NC_035101.1	10024219	.	G	A	.	.	MAF_INRAE=1.667
NC_035101.1	10024364	.	G	C	.	.	MAF_INRAE=40.0
NC_035101.1	10024365	.	G	T	.	.	MAF_INRAE=40.0
NC_035101.1	10024406	.	G	T	.	.	MAF_USDA=2.083
NC_035101.1	10024556	.	C	A	.	.	MAF_INRAE=10.833
NC_035101.1	10024616	.	G	T	.	.	MAF_INRAE=2.5
NC_035101.1	10024723	.	G	A	.	.	MAF_INRAE=3.333;MAF_USDA=39.583
NC_035101.1	10024865	.	G	A	.	.	MAF_USDA=6.25
NC_035101.1	10025005	.	G	A	.	.	MAF_INRAE=10.0
NC_035101.1	10025209	.	T	C	.	.	MAF_USDA=10.417
NC_035101.1	10025249	.	C	A	.	.	MAF_USDA=10.417
NC_035101.1	10025316	.	G	A	.	.	MAF_INRAE=1.667
NC_035101.1	10025327	.	C	T	.	.	MAF_USDA=6.25
NC_035101.1	10025439	.	A	G	.	.	MAF_USDA=10.417
NC_035101.1	10025443	.	C	T	.	.	MAF_USDA=10.417
NC_035101.1	10025448	.	C	A	.	.	MAF_USDA=10.417
NC_035101.1	10025451	.	A	T	.	.	MAF_USDA=10.417
NC_035101.1	10025472	.	A	C	.	.	MAF_USDA=10.417
NC_035101.1	10025473	.	T	A	.	.	MAF_USDA=10.417
NC_035101.1	10025477	.	T	C	.	.	MAF_USDA=10.417
NC_035101.1	10025482	.	T	C	.	.	MAF_USDA=10.417
NC_035101.1	10025483	.	T	A	.	.	MAF_USDA=10.417
NC_035101.1	10025492	.	T	G	.	.	MAF_INRAE=10.0
NC_035101.1	10025512	.	T	A	.	.	MAF_USDA=18.072
NC_035101.1	10025524	.	C	A	.	.	MAF_USDA=10.417
NC_035101.1	10025528	.	T	G	.	.	MAF_USDA=10.417
NC_035101.1	10025532	.	T	A	.	.	MAF_USDA=10.417
NC_035101.1	10025569	.	C	A	.	.	MAF_USDA=18.675
NC_035101.1	10025575	.	C	A	.	.	MAF_USDA=18.675
NC_035101.1	10025600	.	G	A	.	.	MAF_USDA=20.482
NC_035101.1	10025604	.	C	T	.	.	MAF_USDA=18.675
NC_035101.1	10025611	.	A	G	.	.	MAF_USDA=18.072
NC_035101.1	10025621	.	A	G	.	.	MAF_USDA=10.417
NC_035101.1	10025639	.	GATGTCTA	GATGTCTT	.	.	MAF_USDA=10.417
NC_035101.1	10025646	.	A	T	.	.	MAF_INRAE=11.667
NC_035101.1	10025717	.	C	T	.	.	MAF_INRAE=11.667;MAF_USDA=10.833
NC_035101.1	10025812	.	T	G	.	.	MAF_USDA=3.39
NC_035101.1	10025814	.	A	T	.	.	MAF_USDA=1.695
NC_035101.1	10025995	.	C	T	.	.	MAF_USDA=16.867
NC_035101.1	10026080	.	G	T	.	.	MAF_USDA=2.542
NC_035101.1	10026086	.	A	G	.	.	MAF_USDA=2.542
NC_035101.1	10026109	.	C	A	.	.	MAF_INRAE=21.667;MAF_USDA=11.017
NC_035101.1	10026148	.	T	A	.	.	MAF_INRAE=21.667;MAF_USDA=11.864
NC_035101.1	10026205	.	A	T	.	.	MAF_INRAE=23.333;MAF_USDA=11.017
NC_035101.1	10026211	.	A	C	.	.	MAF_INRAE=23.333
NC_035101.1	10026224	.	C	G	.	.	MAF_USDA=6.25
NC_035101.1	10026323	.	CA	CG	.	.	MAF_USDA=35.417
NC_035101.1	10026379	.	T	A	.	.	MAF_USDA=1.695
NC_035101.1	10026381	.	A	C	.	.	MAF_USDA=4.237
NC_035101.1	10026418	.	A	C	.	.	MAF_INRAE=13.333;MAF_USDA=8.475
NC_035101.1	10026419	.	G	C	.	.	MAF_INRAE=13.333;MAF_USDA=8.475
NC_035101.1	10026456	.	T	G	.	.	MAF_INRAE=1.667
NC_035101.1	10026548	.	A	T	.	.	MAF_USDA=1.695
NC_035101.1	10026549	.	G	A	.	.	MAF_USDA=1.695
NC_035101.1	10026696	.	A	T	.	.	MAF_INRAE=2.5
NC_035101.1	10026739	.	A	G	.	.	MAF_USDA=1.724
NC_035101.1	10026789	.	C	A	.	.	MAF_INRAE=27.5;MAF_USDA=23.494
NC_035101.1	10026790	.	C	T	.	.	MAF_INRAE=27.5;MAF_USDA=23.494
NC_035101.1	10026798	.	A	C	.	.	MAF_INRAE=10.833;MAF_USDA=4.237
NC_035101.1	10026872	.	C	G	.	.	MAF_INRAE=36.667;MAF_USDA=42.169
NC_035101.1	10027068	.	A	T	.	.	MAF_INRAE=50.0;MAF_USDA=27.711
NC_035101.1	10027149	.	C	T	.	.	MAF_USDA=4.31
NC_035101.1	10027194	.	C	T	.	.	MAF_USDA=9.756
NC_035101.1	10027229	.	G	A	.	.	MAF_INRAE=40.0;MAF_USDA=45.181
NC_035101.1	10027270	.	A	T	.	.	MAF_INRAE=48.734;MAF_USDA=30.0
NC_035101.1	10027302	.	G	A	.	.	MAF_INRAE=33.544;MAF_USDA=24.118
NC_035101.1	10027310	.	G	A	.	.	MAF_USDA=2.459
NC_035101.1	10027353	.	T	A	.	.	MAF_INRAE=37.342;MAF_USDA=2.459
NC_035101.1	10027354	.	G	T	.	.	MAF_USDA=4.098
NC_035101.1	10027367	.	G	T	.	.	MAF_INRAE=48.101;MAF_USDA=30.0
NC_035101.1	10027427	.	T	G	.	.	MAF_INRAE=26.316;MAF_USDA=46.471
NC_035101.1	10027461	.	C	T	.	.	MAF_INRAE=37.342
NC_035101.1	10027572	.	T	C	.	.	MAF_USDA=12.353
NC_035101.1	10027682	.	A	G	.	.	MAF_INRAE=5.063
NC_035101.1	10027708	.	G	A	.	.	MAF_USDA=3.279
NC_035101.1	10027713	.	G	A	.	.	MAF_USDA=4.098
NC_035101.1	10027714	.	T	A	.	.	MAF_USDA=26.471
NC_035101.1	10027717	.	T	C	.	.	MAF_USDA=4.918
NC_035101.1	10027734	.	T	C	.	.	MAF_USDA=4.098
NC_035101.1	10027776	.	T	A	.	.	MAF_USDA=23.529
NC_035101.1	10027782	.	C	G	.	.	MAF_USDA=4.918
NC_035101.1	10027796	.	C	A	.	.	MAF_USDA=4.098
NC_035101.1	10027832	.	C	G	.	.	MAF_USDA=37.5
NC_035101.1	10027834	.	A	G	.	.	MAF_USDA=45.833
NC_035101.1	10027839	.	A	C	.	.	MAF_USDA=10.417
NC_035101.1	10027860	.	C	A	.	.	MAF_USDA=31.25
NC_035101.1	10027884	.	C	G	.	.	MAF_USDA=25.0
NC_035101.1	10027886	.	A	G	.	.	MAF_INRAE=5.263
NC_035101.1	10027891	.	C	A	.	.	MAF_USDA=35.417
NC_035101.1	10028411	.	G	C	.	.	MAF_USDA=6.25
NC_035101.1	10028437	.	G	A	.	.	MAF_INRAE=47.368;MAF_USDA=48.193
NC_035101.1	10028532	.	A	G	.	.	MAF_INRAE=21.053;MAF_USDA=14.706
NC_035101.1	10028541	.	C	A	.	.	MAF_INRAE=2.5;MAF_USDA=3.279
NC_035101.1	10028581	.	T	C	.	.	MAF_INRAE=33.544;MAF_USDA=21.765
NC_035101.1	10028598	.	G	T	.	.	MAF_INRAE=21.519;MAF_USDA=18.824
NC_035101.1	10028670	.	G	C	.	.	MAF_USDA=1.667
NC_035101.1	10028737	.	C	T	.	.	MAF_USDA=13.095
NC_035101.1	10028739	.	C	T	.	.	MAF_USDA=1.667
NC_035101.1	10028848	.	C	A	.	.	MAF_USDA=2.459
NC_035101.1	10028885	.	C	T	.	.	MAF_INRAE=26.582;MAF_USDA=4.098
NC_035101.1	10028904	.	A	C	.	.	MAF_INRAE=26.316;MAF_USDA=37.647
NC_035101.1	10030474	.	G	T	.	.	MAF_INRAE=3.333
NC_035101.1	10030510	.	T	A	.	.	MAF_INRAE=3.333
NC_035101.1	10030599	.	C	T	.	.	MAF_USDA=3.279
NC_035101.1	10030652	.	C	A	.	.	MAF_USDA=1.639
NC_035101.1	10030654	.	G	T	.	.	MAF_USDA=2.459
NC_035101.1	10030668	.	A	G	.	.	MAF_USDA=3.279
NC_035101.1	10030675	.	T	C	.	.	MAF_USDA=9.836
NC_035101.1	10030677	.	A	T	.	.	MAF_USDA=11.475
NC_035101.1	10030679	.	G	T	.	.	MAF_USDA=12.295
NC_035101.1	10030748	.	C	A	.	.	MAF_USDA=7.059
NC_035101.1	10030766	.	A	G	.	.	MAF_USDA=4.237
NC_035101.1	10030840	.	G	T	.	.	MAF_USDA=5.952
NC_035101.1	10030878	.	T	G	.	.	MAF_USDA=8.333
NC_035101.1	10030881	.	G	A	.	.	MAF_INRAE=1.667;MAF_USDA=1.639
NC_035101.1	10030928	.	A	C	.	.	MAF_INRAE=26.667
NC_035101.1	10030929	.	G	A	.	.	MAF_INRAE=26.667
NC_035101.1	10030940	.	A	T	.	.	MAF_INRAE=25.833;MAF_USDA=2.459
NC_035101.1	10030955	.	C	T	.	.	MAF_USDA=5.738
NC_035101.1	10030973	.	A	T	.	.	MAF_INRAE=18.354;MAF_USDA=18.824
NC_035101.1	10031023	.	A	G	.	.	MAF_INRAE=18.354;MAF_USDA=17.647
NC_035101.1	10031069	.	G	T	.	.	MAF_USDA=8.333
NC_035101.1	10031087	.	G	A	.	.	MAF_INRAE=47.368;MAF_USDA=46.471
NC_035101.1	10031094	.	C	A	.	.	MAF_INRAE=21.667
NC_035101.1	10031124	.	G	T	.	.	MAF_INRAE=41.772;MAF_USDA=48.235
NC_035101.1	10031137	.	A	C	.	.	MAF_INRAE=39.167;MAF_USDA=33.333
NC_035101.1	10031156	.	G	T	.	.	MAF_USDA=1.639
NC_035101.1	10031163	.	C	T	.	.	MAF_INRAE=21.667;MAF_USDA=1.639
NC_035101.1	10031170	.	G	C	.	.	MAF_USDA=5.952
NC_035101.1	10031341	.	C	T	.	.	MAF_USDA=1.639
NC_035101.1	10031351	.	G	A	.	.	MAF_USDA=9.016
NC_035101.1	10031366	.	A	G	.	.	MAF_INRAE=23.418;MAF_USDA=16.393
NC_035101.1	10031381	.	C	T	.	.	MAF_INRAE=30.0;MAF_USDA=4.098
NC_035101.1	10031398	.	C	T	.	.	MAF_USDA=6.557
NC_035101.1	10031453	.	T	C	.	.	MAF_INRAE=11.667;MAF_USDA=5.882
NC_035101.1	10031454	.	C	T	.	.	MAF_INRAE=17.722;MAF_USDA=23.529
NC_035101.1	10031455	.	A	G	.	.	MAF_INRAE=15.0
NC_035101.1	10031517	.	T	G	.	.	MAF_INRAE=17.089;MAF_USDA=18.235
NC_035101.1	10031568	.	T	C	.	.	MAF_INRAE=29.167;MAF_USDA=4.098
NC_035101.1	10031578	.	G	A	.	.	MAF_INRAE=29.167;MAF_USDA=4.098
NC_035101.1	10031590	.	T	C	.	.	MAF_USDA=25.0
NC_035101.1	10031592	.	G	T	.	.	MAF_USDA=25.0
NC_035101.1	10031593	.	C	T	.	.	MAF_USDA=25.0
NC_035101.1	10031602	.	C	T	.	.	MAF_USDA=5.738
NC_035101.1	10031622	.	C	T	.	.	MAF_USDA=3.279
NC_035101.1	10031631	.	C	T	.	.	MAF_USDA=3.279
NC_035101.1	10031674	.	C	T	.	.	MAF_USDA=3.279
NC_035101.1	10031675	.	A	G	.	.	MAF_USDA=3.279
NC_035101.1	10031677	.	C	T	.	.	MAF_USDA=3.279
NC_035101.1	10031678	.	T	C	.	.	MAF_USDA=3.279
NC_035101.1	10031682	.	A	G	.	.	MAF_INRAE=8.333
NC_035101.1	10031864	.	G	A	.	.	MAF_USDA=6.557
NC_035101.1	10031941	.	G	C	.	.	MAF_USDA=6.667
NC_035101.1	10031943	.	T	C	.	.	MAF_USDA=6.667
NC_035101.1	10031975	.	C	T	.	.	MAF_INRAE=22.785;MAF_USDA=17.241
NC_035101.1	10031976	.	C	G	.	.	MAF_INRAE=18.354;MAF_USDA=17.683
NC_035101.1	10031988	.	T	A	.	.	MAF_USDA=6.557
NC_035101.1	10031996	.	C	T	.	.	MAF_USDA=5.738
NC_035101.1	10032032	.	G	A	.	.	MAF_INRAE=3.333;MAF_USDA=2.459
NC_035101.1	10032048	.	T	A	.	.	MAF_INRAE=17.722;MAF_USDA=22.941
NC_035101.1	10032101	.	A	T	.	.	MAF_INRAE=18.354;MAF_USDA=14.118
NC_035101.1	10032161	.	C	T	.	.	MAF_USDA=4.098
NC_035101.1	10032189	.	G	A	.	.	MAF_USDA=2.459
NC_035101.1	10032199	.	G	A	.	.	MAF_USDA=4.098
NC_035101.1	10032263	.	T	C	.	.	MAF_USDA=2.459
NC_035101.1	10032264	.	A	G	.	.	MAF_USDA=1.639
NC_035101.1	10032271	.	T	G	.	.	MAF_USDA=1.639
NC_035101.1	10032411	.	A	G	.	.	MAF_USDA=4.098
NC_035101.1	10032414	.	A	G	.	.	MAF_USDA=3.279
NC_035101.1	10032423	.	A	G	.	.	MAF_USDA=31.25
NC_035101.1	10032439	.	A	G	.	.	MAF_USDA=37.5
NC_035101.1	10032446	.	A	C	.	.	MAF_INRAE=10.833;MAF_USDA=14.583
NC_035101.1	10032455	.	A	G	.	.	MAF_USDA=12.295
NC_035101.1	10032498	.	C	A	.	.	MAF_USDA=9.016
NC_035101.1	10032640	.	G	A	.	.	MAF_INRAE=3.333
NC_035101.1	10032673	.	G	T	.	.	MAF_INRAE=3.333
NC_035101.1	10032703	.	A	C	.	.	MAF_USDA=3.279
NC_035101.1	10032741	.	A	T	.	.	MAF_USDA=14.706
NC_035101.1	10034075	.	G	A	.	.	MAF_USDA=4.348
NC_035101.1	10034279	.	C	G	.	.	MAF_USDA=4.918
NC_035101.1	10034376	.	T	C	.	.	MAF_INRAE=3.333
NC_035101.1	10034401	.	C	A	.	.	MAF_INRAE=2.5
NC_035101.1	10034429	.	A	T	.	.	MAF_INRAE=11.667
NC_035101.1	10034430	.	T	C	.	.	MAF_USDA=1.639
NC_035101.1	10034471	.	A	C	.	.	MAF_USDA=4.098
NC_035101.1	10034557	.	A	C	.	.	MAF_USDA=39.583
NC_035101.1	10034570	.	T	C	.	.	MAF_INRAE=2.632;MAF_USDA=22.353
NC_035101.1	10034584	.	C	T	.	.	MAF_USDA=4.237
NC_035101.1	10034587	.	C	A	.	.	MAF_USDA=4.237
NC_035101.1	10035459	.	C	G	.	.	MAF_USDA=12.5
NC_035101.1	10035491	.	C	G	.	.	MAF_USDA=37.5
NC_035101.1	10035641	.	G	A	.	.	MAF_INRAE=27.215;MAF_USDA=12.5
NC_035101.1	10035766	.	T	A	.	.	MAF_USDA=1.639
NC_035101.1	10035789	.	T	A	.	.	MAF_INRAE=39.873
NC_035101.1	10035861	.	A	C	.	.	MAF_INRAE=24.684;MAF_USDA=21.765
NC_035101.1	10035862	.	G	T	.	.	MAF_USDA=2.459
NC_035101.1	10035928	.	A	T	.	.	MAF_USDA=2.459
NC_035101.1	10036023	.	C	A	.	.	MAF_INRAE=16.456;MAF_USDA=15.294
NC_035101.1	10036036	.	G	A	.	.	MAF_INRAE=36.076;MAF_USDA=17.059
NC_035101.1	10036123	.	T	A	.	.	MAF_USDA=1.639
NC_035101.1	10036263	.	C	T	.	.	MAF_USDA=20.588
NC_035101.1	10036448	.	A	T	.	.	MAF_USDA=9.836
NC_035101.1	10036460	.	A	C	.	.	MAF_USDA=1.639
NC_035101.1	10036463	.	A	C	.	.	MAF_INRAE=39.241;MAF_USDA=24.706
NC_035101.1	10036468	.	A	G	.	.	MAF_USDA=1.639
NC_035101.1	10036475	.	A	T	.	.	MAF_USDA=1.639
NC_035101.1	10036482	.	C	T	.	.	MAF_USDA=1.639
NC_035101.1	10036491	.	A	T	.	.	MAF_USDA=1.639
NC_035101.1	10036525	.	C	T	.	.	MAF_INRAE=36.076;MAF_USDA=24.118
NC_035101.1	10036558	.	G	T	.	.	MAF_INRAE=41.139;MAF_USDA=42.353
NC_035101.1	10036640	.	A	C	.	.	MAF_USDA=3.529
NC_035101.1	10036709	.	C	T	.	.	MAF_INRAE=36.076;MAF_USDA=30.952
NC_035101.1	10036752	.	G	C	.	.	MAF_USDA=26.19
NC_035101.1	10036805	.	A	C	.	.	MAF_USDA=1.667
NC_035101.1	10036839	.	C	T	.	.	MAF_USDA=2.459
NC_035101.1	10036964	.	T	C	.	.	MAF_INRAE=8.333;MAF_USDA=21.765
NC_035101.1	10037024	.	A	G	.	.	MAF_INRAE=5.263
NC_035101.1	10037033	.	G	A	.	.	MAF_USDA=16.667
NC_035101.1	10037052	.	T	A	.	.	MAF_INRAE=2.5;MAF_USDA=11.765
NC_035101.1	10037058	.	C	A	.	.	MAF_USDA=1.639
NC_035101.1	10037168	.	A	T	.	.	MAF_INRAE=2.5;MAF_USDA=1.639
NC_035101.1	10037213	.	T	C	.	.	MAF_INRAE=2.5;MAF_USDA=1.639
NC_035101.1	10037224	.	T	A	.	.	MAF_INRAE=42.405;MAF_USDA=30.588
NC_035101.1	10037227	.	T	G	.	.	MAF_USDA=17.059
NC_035101.1	10037235	.	G	A	.	.	MAF_INRAE=2.5;MAF_USDA=18.235
NC_035101.1	10037242	.	G	T	.	.	MAF_INRAE=2.5;MAF_USDA=18.235
NC_035101.1	10037251	.	T	A	.	.	MAF_USDA=17.262
NC_035101.1	10037260	.	G	A	.	.	MAF_INRAE=2.5;MAF_USDA=18.235
NC_035101.1	10037279	.	A	T	.	.	MAF_INRAE=2.5
NC_035101.1	10037280	.	A	T	.	.	MAF_INRAE=2.5
NC_035101.1	10037318	.	G	T	.	.	MAF_USDA=19.048
NC_035101.1	10037448	.	A	G	.	.	MAF_INRAE=11.667;MAF_USDA=6.471
NC_035101.1	10037451	.	T	A	.	.	MAF_INRAE=2.5;MAF_USDA=1.639
NC_035101.1	10037481	.	G	T	.	.	MAF_INRAE=2.5;MAF_USDA=18.824
NC_035101.1	10037509	.	A	G	.	.	MAF_USDA=4.167
NC_035101.1	10037510	.	G	A	.	.	MAF_INRAE=8.333
NC_035101.1	10037537	.	T	C	.	.	MAF_INRAE=2.5;MAF_USDA=1.639
NC_035101.1	10037545	.	G	T	.	.	MAF_INRAE=2.5;MAF_USDA=19.412
NC_035101.1	10037574	.	T	G	.	.	MAF_INRAE=2.5;MAF_USDA=1.639
NC_035101.1	10037582	.	C	A	.	.	MAF_INRAE=2.5;MAF_USDA=1.639
NC_035101.1	10037586	.	T	G	.	.	MAF_USDA=1.639
NC_035101.1	10037654	.	A	C	.	.	MAF_INRAE=2.5;MAF_USDA=17.647
NC_035101.1	10037722	.	C	T	.	.	MAF_USDA=1.639
NC_035101.1	10037791	.	G	T	.	.	MAF_INRAE=36.076;MAF_USDA=39.412
NC_035101.1	10037794	.	T	A	.	.	MAF_INRAE=2.5
NC_035101.1	10037865	.	A	T	.	.	MAF_INRAE=5.263;MAF_USDA=41.667
NC_035101.1	10037866	.	T	A	.	.	MAF_INRAE=33.544;MAF_USDA=20.0
NC_035101.1	10037973	.	G	A	.	.	MAF_INRAE=10.526;MAF_USDA=5.882
NC_035101.1	10038028	.	T	G	.	.	MAF_USDA=18.824
NC_035101.1	10038058	.	ACTGCCTTGT	ACTGCCTTGA	.	.	MAF_USDA=47.917
NC_035101.1	10038067	.	T	A	.	.	MAF_INRAE=37.342
NC_035101.1	10038132	.	T	A	.	.	MAF_INRAE=33.544;MAF_USDA=16.471
NC_035101.1	10038204	.	G	T	.	.	MAF_USDA=4.118
NC_035101.1	10038236	.	C	T	.	.	MAF_USDA=3.529
NC_035101.1	10038290	.	C	A	.	.	MAF_INRAE=2.5
NC_035101.1	10038302	.	T	G	.	.	MAF_INRAE=8.861;MAF_USDA=2.353
NC_035101.1	10038328	.	G	A	.	.	MAF_USDA=1.639
NC_035101.1	10038334	.	A	G	.	.	MAF_INRAE=2.5
NC_035101.1	10038341	.	G	A	.	.	MAF_INRAE=2.5;MAF_USDA=24.118
NC_035101.1	10038359	.	A	C	.	.	MAF_USDA=22.353
NC_035101.1	10038427	.	T	C	.	.	MAF_INRAE=2.5
NC_035101.1	10038517	.	C	T	.	.	MAF_INRAE=2.5;MAF_USDA=33.529
NC_035101.1	10038525	.	A	T	.	.	MAF_INRAE=36.709;MAF_USDA=38.235
NC_035101.1	10038549	.	T	A	.	.	MAF_USDA=22.941
NC_035101.1	10038682	.	C	A	.	.	MAF_USDA=22.941
NC_035101.1	10038704	.	A	T	.	.	MAF_INRAE=2.5;MAF_USDA=23.529
NC_035101.1	10038770	.	T	G	.	.	MAF_INRAE=2.5;MAF_USDA=23.529
NC_035101.1	10038793	.	C	A	.	.	MAF_INRAE=21.667;MAF_USDA=8.824
NC_035101.1	10038916	.	G	T	.	.	MAF_INRAE=1.667
NC_035101.1	10039019	.	A	C	.	.	MAF_USDA=1.639
NC_035101.1	10039035	.	A	G	.	.	MAF_USDA=22.941
NC_035101.1	10039149	.	T	G	.	.	MAF_USDA=1.639
NC_035101.1	10039156	.	A	T	.	.	MAF_USDA=22.353
NC_035101.1	10039194	.	C	T	.	.	MAF_USDA=3.529
NC_035101.1	10039242	.	A	C	.	.	MAF_USDA=14.754
NC_035101.1	10039244	.	G	A	.	.	MAF_USDA=24.118
NC_035101.1	10039255	.	T	C	.	.	MAF_INRAE=2.5
NC_035101.1	10039277	.	A	T	.	.	MAF_USDA=2.459
NC_035101.1	10039304	.	A	G	.	.	MAF_INRAE=2.5
NC_035101.1	10039366	.	C	A	.	.	MAF_INRAE=2.5
NC_035101.1	10039377	.	T	G	.	.	MAF_USDA=23.529
NC_035101.1	10039399	.	A	C	.	.	MAF_INRAE=2.5;MAF_USDA=1.639
NC_035101.1	10039406	.	C	A	.	.	MAF_USDA=1.639
NC_035101.1	10039426	.	C	A	.	.	MAF_USDA=3.279
NC_035101.1	10039430	.	A	G	.	.	MAF_INRAE=36.076;MAF_USDA=41.765
NC_035101.1	10039572	.	G	T	.	.	MAF_USDA=8.824
NC_035101.1	10039675	.	C	G	.	.	MAF_USDA=12.941
NC_035101.1	10039688	.	T	C	.	.	MAF_INRAE=2.5
NC_035101.1	10039881	.	G	T	.	.	MAF_INRAE=7.5;MAF_USDA=25.882
NC_035101.1	10039924	.	A	C	.	.	MAF_INRAE=2.5
NC_035101.1	10039939	.	A	C	.	.	MAF_INRAE=21.667
NC_035101.1	10039981	.	T	C	.	.	MAF_INRAE=2.5
NC_035101.1	10039987	.	C	A	.	.	MAF_USDA=1.667
NC_035101.1	10039988	.	A	C	.	.	MAF_USDA=1.667
NC_035101.1	10040047	.	G	A	.	.	MAF_USDA=3.279
NC_035101.1	10040064	.	T	C	.	.	MAF_INRAE=34.81;MAF_USDA=48.824
NC_035101.1	10040110	.	G	T	.	.	MAF_USDA=21.765
NC_035101.1	10040112	.	G	T	.	.	MAF_USDA=1.639
NC_035101.1	10040125	.	G	T	.	.	MAF_USDA=1.765
NC_035101.1	10040165	.	A	T	.	.	MAF_INRAE=2.5
NC_035101.1	10040235	.	A	G	.	.	MAF_USDA=6.557
NC_035101.1	10040271	.	G	A	.	.	MAF_USDA=9.836
NC_035101.1	10040281	.	A	G	.	.	MAF_INRAE=28.481;MAF_USDA=49.412
NC_035101.1	10040407	.	T	C	.	.	MAF_INRAE=5.263;MAF_USDA=2.941
NC_035101.1	10040491	.	T	C	.	.	MAF_INRAE=5.263
NC_035101.1	10040549	.	T	A	.	.	MAF_USDA=21.429
NC_035101.1	10040552	.	A	G	.	.	MAF_USDA=13.333
NC_035101.1	10040558	.	G	C	.	.	MAF_USDA=23.214
NC_035101.1	10040560	.	GA	GG	.	.	MAF_USDA=6.25
NC_035101.1	10040561	.	A	G	.	.	MAF_INRAE=21.667;MAF_USDA=26.667
NC_035101.1	10040563	.	C	A	.	.	MAF_USDA=2.5
NC_035101.1	10040566	.	G	C	.	.	MAF_INRAE=21.667;MAF_USDA=21.429
NC_035101.1	10040576	.	A	G	.	.	MAF_USDA=2.5
NC_035101.1	10040577	.	A	C	.	.	MAF_USDA=2.5
NC_035101.1	10040594	.	C	G	.	.	MAF_USDA=20.588
NC_035101.1	10040611	.	G	A	.	.	MAF_USDA=4.098
NC_035101.1	10040654	.	A	G	.	.	MAF_USDA=4.098
NC_035101.1	10040744	.	C	A	.	.	MAF_USDA=7.059
NC_035101.1	10040783	.	A	G	.	.	MAF_USDA=20.0
NC_035101.1	10040809	.	C	G	.	.	MAF_USDA=41.667
NC_035101.1	10040812	.	C	T	.	.	MAF_USDA=9.091
NC_035101.1	10040813	.	C	T	.	.	MAF_USDA=9.091
NC_035101.1	10040814	.	G	T	.	.	MAF_USDA=13.636
NC_035101.1	10040840	.	T	A	.	.	MAF_USDA=23.529
NC_035101.1	10040866	.	C	T	.	.	MAF_USDA=20.588
NC_035101.1	10040869	.	A	G	.	.	MAF_USDA=4.098
NC_035101.1	10040882	.	C	T	.	.	MAF_USDA=2.459
NC_035101.1	10040914	.	A	T	.	.	MAF_INRAE=2.5
NC_035101.1	10040923	.	C	G	.	.	MAF_INRAE=5.263;MAF_USDA=1.639
NC_035101.1	10040939	.	A	G	.	.	MAF_USDA=11.176
NC_035101.1	10041041	.	C	A	.	.	MAF_USDA=2.459
NC_035101.1	10041046	.	A	C	.	.	MAF_INRAE=14.557;MAF_USDA=19.412
NC_035101.1	10041128	.	G	T	.	.	MAF_USDA=4.098
NC_035101.1	10041158	.	C	A	.	.	MAF_USDA=30.328
NC_035101.1	10041182	.	T	C	.	.	MAF_USDA=3.279
NC_035101.1	10041216	.	G	T	.	.	MAF_USDA=24.118
NC_035101.1	10041235	.	C	T	.	.	MAF_USDA=22.941
NC_035101.1	10041237	.	G	A	.	.	MAF_INRAE=20.833
NC_035101.1	10041242	.	G	A	.	.	MAF_USDA=3.279
NC_035101.1	10041285	.	T	A	.	.	MAF_USDA=24.405
NC_035101.1	10041375	.	C	A	.	.	MAF_INRAE=5.263;MAF_USDA=16.667
NC_035101.1	10041546	.	G	A	.	.	MAF_USDA=10.417
NC_035101.1	10041720	.	A	G	.	.	MAF_USDA=2.459
NC_035101.1	10041759	.	T	C	.	.	MAF_INRAE=2.5;MAF_USDA=22.941
NC_035101.1	10041792	.	C	T	.	.	MAF_USDA=3.279
NC_035101.1	10041828	.	C	T	.	.	MAF_USDA=13.529
NC_035101.1	10041844	.	T	C	.	.	MAF_USDA=17.059
NC_035101.1	10041908	.	C	A	.	.	MAF_INRAE=19.62;MAF_USDA=45.882
NC_035101.1	10041932	.	C	T	.	.	MAF_USDA=6.667
NC_035101.1	10042003	.	C	T	.	.	MAF_INRAE=2.5;MAF_USDA=47.647
NC_035101.1	10042129	.	C	T	.	.	MAF_USDA=14.706
NC_035101.1	10042137	.	G	A	.	.	MAF_USDA=3.279
NC_035101.1	10042337	.	T	C	.	.	MAF_USDA=6.25
NC_035101.1	10042342	.	C	T	.	.	MAF_USDA=14.706
NC_035101.1	10042417	.	G	A	.	.	MAF_INRAE=2.5;MAF_USDA=27.647
NC_035101.1	10042425	.	T	C	.	.	MAF_USDA=2.459
NC_035101.1	10042533	.	A	C	.	.	MAF_INRAE=17.722;MAF_USDA=8.235
NC_035101.1	10042581	.	C	T	.	.	MAF_USDA=2.459
NC_035101.1	10042583	.	G	T	.	.	MAF_INRAE=1.667;MAF_USDA=4.918
NC_035101.1	10042584	.	A	T	.	.	MAF_INRAE=1.667;MAF_USDA=4.918
NC_035101.1	10042800	.	G	A	.	.	MAF_USDA=2.459
NC_035101.1	10042813	.	G	A	.	.	MAF_USDA=1.639
NC_035101.1	10042821	.	C	T	.	.	MAF_USDA=4.098
NC_035101.1	10042911	.	C	A	.	.	MAF_INRAE=2.5
NC_035101.1	10042949	.	T	C	.	.	MAF_INRAE=2.5;MAF_USDA=2.459
NC_035101.1	10043131	.	G	A	.	.	MAF_USDA=1.639
NC_035101.1	10043132	.	A	G	.	.	MAF_USDA=1.639
NC_035101.1	10043156	.	G	C	.	.	MAF_USDA=6.557
NC_035101.1	10043168	.	G	T	.	.	MAF_USDA=9.016
NC_035101.1	10043177	.	T	C	.	.	MAF_INRAE=3.333
NC_035101.1	10043310	.	C	T	.	.	MAF_INRAE=13.333
NC_035101.1	10043336	.	C	A	.	.	MAF_INRAE=9.167
NC_035101.1	10043345	.	C	G	.	.	MAF_INRAE=6.667
NC_035101.1	10043347	.	T	C	.	.	MAF_INRAE=8.333
NC_035101.1	10043426	.	A	T	.	.	MAF_INRAE=18.354;MAF_USDA=8.197
NC_035101.1	10043456	.	T	C	.	.	MAF_USDA=14.583
NC_035101.1	10043470	.	C	A	.	.	MAF_USDA=27.647
NC_035101.1	10043549	.	G	A	.	.	MAF_USDA=13.934
NC_035101.1	10043553	.	G	A	.	.	MAF_USDA=14.754
NC_035101.1	10043554	.	T	A	.	.	MAF_USDA=3.279
NC_035101.1	10043555	.	G	A	.	.	MAF_USDA=14.754
NC_035101.1	10043683	.	G	A	.	.	MAF_USDA=35.417
NC_035101.1	10044950	.	A	G	.	.	MAF_USDA=30.723
NC_035101.1	10044964	.	C	T	.	.	MAF_USDA=22.892
NC_035101.1	10044976	.	G	T	.	.	MAF_USDA=5.357
NC_035101.1	10045013	.	A	G	.	.	MAF_USDA=4.167
NC_035101.1	10045237	.	A	C	.	.	MAF_INRAE=42.105;MAF_USDA=26.471
NC_035101.1	10045238	.	T	C	.	.	MAF_USDA=25.882
NC_035101.1	10045244	.	A	G	.	.	MAF_INRAE=42.105;MAF_USDA=25.882
NC_035101.1	10045259	.	G	A	.	.	MAF_INRAE=5.263;MAF_USDA=1.639
NC_035101.1	10045327	.	A	C	.	.	MAF_USDA=8.333
NC_035101.1	10045336	.	A	G	.	.	MAF_USDA=26.506
NC_035101.1	10045415	.	A	T	.	.	MAF_USDA=7.059
NC_035101.1	10045418	.	G	A	.	.	MAF_USDA=13.115
NC_035101.1	10045670	.	C	A	.	.	MAF_INRAE=43.671;MAF_USDA=27.647
NC_035101.1	10045684	.	G	A	.	.	MAF_INRAE=44.304;MAF_USDA=27.647
NC_035101.1	10045726	.	T	A	.	.	MAF_INRAE=45.0
NC_035101.1	10045772	.	C	G	.	.	MAF_INRAE=44.304;MAF_USDA=27.059
NC_035101.1	10045786	.	A	C	.	.	MAF_USDA=5.294
NC_035101.1	10045804	.	G	T	.	.	MAF_INRAE=44.304;MAF_USDA=27.059
NC_035101.1	10045846	.	C	T	.	.	MAF_INRAE=43.671;MAF_USDA=27.059
NC_035101.1	10045861	.	G	A	.	.	MAF_USDA=5.882
NC_035101.1	10045926	.	G	A	.	.	MAF_USDA=6.471
NC_035101.1	10045972	.	G	T	.	.	MAF_USDA=1.667
NC_035101.1	10046065	.	C	T	.	.	MAF_INRAE=44.304;MAF_USDA=27.647
NC_035101.1	10046089	.	T	A	.	.	MAF_INRAE=44.304;MAF_USDA=34.706
NC_035101.1	10046142	.	C	A	.	.	MAF_INRAE=44.304;MAF_USDA=27.059
NC_035101.1	10046163	.	T	A	.	.	MAF_INRAE=44.304;MAF_USDA=27.059
NC_035101.1	10046186	.	C	T	.	.	MAF_INRAE=44.304;MAF_USDA=34.706
NC_035101.1	10046213	.	C	G	.	.	MAF_INRAE=19.62;MAF_USDA=9.412
NC_035101.1	10046230	.	C	T	.	.	MAF_USDA=1.639
NC_035101.1	10046255	.	A	C	.	.	MAF_USDA=42.353
NC_035101.1	10046312	.	A	C	.	.	MAF_USDA=1.639
NC_035101.1	10046504	.	C	A	.	.	MAF_INRAE=37.342;MAF_USDA=27.059
NC_035101.1	10046590	.	A	G	.	.	MAF_USDA=4.918
NC_035101.1	10046630	.	G	A	.	.	MAF_INRAE=43.671;MAF_USDA=27.647
NC_035101.1	10046735	.	T	G	.	.	MAF_USDA=12.295
NC_035101.1	10046758	.	A	G	.	.	MAF_USDA=5.294
NC_035101.1	10046762	.	A	C	.	.	MAF_USDA=31.176
NC_035101.1	10046788	.	A	C	.	.	MAF_INRAE=44.304;MAF_USDA=27.647
NC_035101.1	10046840	.	T	A	.	.	MAF_INRAE=44.304;MAF_USDA=29.167
NC_035101.1	10046932	.	T	G	.	.	MAF_USDA=6.471
NC_035101.1	10046944	.	C	A	.	.	MAF_USDA=5.294
NC_035101.1	10046974	.	C	A	.	.	MAF_INRAE=17.089;MAF_USDA=8.235
NC_035101.1	10047033	.	C	G	.	.	MAF_INRAE=44.304;MAF_USDA=27.059
NC_035101.1	10047080	.	A	T	.	.	MAF_USDA=5.738
NC_035101.1	10047115	.	C	G	.	.	MAF_INRAE=42.105;MAF_USDA=27.059
NC_035101.1	10047139	.	T	C	.	.	MAF_USDA=6.25
NC_035101.1	10047186	.	G	A	.	.	MAF_INRAE=42.105;MAF_USDA=27.059
NC_035101.1	10047190	.	T	C	.	.	MAF_USDA=15.574
NC_035101.1	10047270	.	T	G	.	.	MAF_USDA=29.167
NC_035101.1	10047271	.	C	T	.	.	MAF_USDA=45.833
NC_035101.1	10047497	.	A	T	.	.	MAF_INRAE=20.833
NC_035101.1	10047533	.	A	G	.	.	MAF_INRAE=43.671;MAF_USDA=47.917
NC_035101.1	10047549	.	A	G	.	.	MAF_USDA=38.69
NC_035101.1	10047558	.	A	C	.	.	MAF_USDA=30.0
NC_035101.1	10047634	.	A	T	.	.	MAF_USDA=20.588
NC_035101.1	10047653	.	C	T	.	.	MAF_USDA=4.918
NC_035101.1	10047656	.	G	A	.	.	MAF_USDA=39.412
NC_035101.1	10047676	.	G	A	.	.	MAF_USDA=20.588
NC_035101.1	10047705	.	C	T	.	.	MAF_USDA=18.824
NC_035101.1	10047757	.	T	C	.	.	MAF_USDA=41.765
NC_035101.1	10047780	.	A	G	.	.	MAF_USDA=27.059
NC_035101.1	10047858	.	G	A	.	.	MAF_INRAE=14.557;MAF_USDA=20.238
NC_035101.1	10047962	.	A	G	.	.	MAF_USDA=4.918
NC_035101.1	10047968	.	G	T	.	.	MAF_INRAE=44.304;MAF_USDA=35.417
NC_035101.1	10048009	.	C	T	.	.	MAF_INRAE=44.304;MAF_USDA=25.294
NC_035101.1	10048023	.	C	A	.	.	MAF_USDA=3.279
NC_035101.1	10048044	.	G	T	.	.	MAF_USDA=1.639
NC_035101.1	10048152	.	G	A	.	.	MAF_INRAE=2.5
NC_035101.1	10048185	.	A	G	.	.	MAF_USDA=30.588
NC_035101.1	10048218	.	A	G	.	.	MAF_INRAE=44.304;MAF_USDA=29.412
NC_035101.1	10048263	.	G	T	.	.	MAF_INRAE=2.5
NC_035101.1	10048390	.	C	A	.	.	MAF_USDA=15.882
NC_035101.1	10048405	.	C	T	.	.	MAF_USDA=41.765
NC_035101.1	10048440	.	G	A	.	.	MAF_INRAE=47.368;MAF_USDA=14.706
NC_035101.1	10048446	.	T	C	.	.	MAF_INRAE=44.304;MAF_USDA=27.647
NC_035101.1	10048460	.	G	A	.	.	MAF_USDA=16.667
NC_035101.1	10048475	.	A	T	.	.	MAF_USDA=5.738
NC_035101.1	10048488	.	T	A	.	.	MAF_USDA=5.294
NC_035101.1	10048545	.	C	T	.	.	MAF_INRAE=2.5
NC_035101.1	10048556	.	G	A	.	.	MAF_USDA=4.098
NC_035101.1	10048584	.	C	G	.	.	MAF_INRAE=43.038;MAF_USDA=21.176
NC_035101.1	10048593	.	A	C	.	.	MAF_INRAE=3.333
NC_035101.1	10048601	.	A	C	.	.	MAF_INRAE=3.333
NC_035101.1	10048603	.	C	T	.	.	MAF_INRAE=43.671;MAF_USDA=24.706
NC_035101.1	10048609	.	C	T	.	.	MAF_INRAE=19.62;MAF_USDA=17.059
NC_035101.1	10048621	.	C	A	.	.	MAF_INRAE=44.304;MAF_USDA=24.118
NC_035101.1	10048676	.	T	C	.	.	MAF_INRAE=5.263
NC_035101.1	10048728	.	C	A	.	.	MAF_INRAE=19.62;MAF_USDA=15.882
NC_035101.1	10048761	.	G	A	.	.	MAF_USDA=2.459
NC_035101.1	10048762	.	C	A	.	.	MAF_USDA=2.459
NC_035101.1	10048785	.	C	A	.	.	MAF_INRAE=35.443;MAF_USDA=14.706
NC_035101.1	10048800	.	G	A	.	.	MAF_INRAE=5.263;MAF_USDA=16.667
NC_035101.1	10048841	.	G	T	.	.	MAF_USDA=4.098
NC_035101.1	10048871	.	C	T	.	.	MAF_USDA=4.918
NC_035101.1	10048877	.	T	C	.	.	MAF_INRAE=19.62;MAF_USDA=33.333
NC_035101.1	10049004	.	C	A	.	.	MAF_USDA=1.639
NC_035101.1	10049094	.	G	A	.	.	MAF_INRAE=14.557;MAF_USDA=21.765
NC_035101.1	10049166	.	G	C	.	.	MAF_INRAE=34.81;MAF_USDA=14.706
NC_035101.1	10049269	.	A	G	.	.	MAF_USDA=4.098
NC_035101.1	10049368	.	G	A	.	.	MAF_USDA=1.639
NC_035101.1	10049379	.	A	C	.	.	MAF_USDA=37.059
NC_035101.1	10049398	.	G	A	.	.	MAF_USDA=1.765
NC_035101.1	10049436	.	C	A	.	.	MAF_USDA=37.059
NC_035101.1	10049558	.	T	C	.	.	MAF_USDA=5.738
NC_035101.1	10049666	.	T	C	.	.	MAF_USDA=15.882
NC_035101.1	10049674	.	T	C	.	.	MAF_INRAE=47.368;MAF_USDA=47.059
NC_035101.1	10049798	.	G	A	.	.	MAF_USDA=3.279
NC_035101.1	10049838	.	C	A	.	.	MAF_USDA=3.279
NC_035101.1	10049900	.	G	A	.	.	MAF_USDA=1.639
NC_035101.1	10049915	.	G	C	.	.	MAF_INRAE=2.5;MAF_USDA=2.459
NC_035101.1	10049935	.	G	T	.	.	MAF_USDA=15.882
NC_035101.1	10049998	.	C	T	.	.	MAF_USDA=4.098
NC_035101.1	10049999	.	C	T	.	.	MAF_INRAE=36.076;MAF_USDA=14.118
NC_035101.1	10050064	.	C	A	.	.	MAF_USDA=5.294
NC_035101.1	10050065	.	T	A	.	.	MAF_USDA=5.294
NC_035101.1	10050072	.	C	T	.	.	MAF_INRAE=43.038;MAF_USDA=22.941
NC_035101.1	10050089	.	G	A	.	.	MAF_USDA=5.294
NC_035101.1	10050139	.	C	T	.	.	MAF_USDA=1.639
NC_035101.1	10050225	.	T	C	.	.	MAF_USDA=3.279
NC_035101.1	10050261	.	G	A	.	.	MAF_USDA=4.098
NC_035101.1	10050331	.	C	T	.	.	MAF_USDA=16.667
NC_035101.1	10050387	.	C	A	.	.	MAF_INRAE=18.354;MAF_USDA=20.0
NC_035101.1	10050403	.	C	T	.	.	MAF_USDA=4.918
NC_035101.1	10050617	.	G	A	.	.	MAF_INRAE=10.526
NC_035101.1	10050623	.	C	T	.	.	MAF_INRAE=17.089;MAF_USDA=7.647
NC_035101.1	10050626	.	G	A	.	.	MAF_USDA=5.294
NC_035101.1	10050700	.	A	T	.	.	MAF_USDA=1.639
NC_035101.1	10050735	.	C	A	.	.	MAF_INRAE=42.405;MAF_USDA=27.647
NC_035101.1	10050774	.	A	G	.	.	MAF_INRAE=17.722;MAF_USDA=8.235
NC_035101.1	10050790	.	T	A	.	.	MAF_INRAE=20.833
NC_035101.1	10050810	.	T	A	.	.	MAF_INRAE=5.263
NC_035101.1	10050903	.	C	A	.	.	MAF_USDA=4.167
NC_035101.1	10050921	.	T	A	.	.	MAF_USDA=6.557
NC_035101.1	10050929	.	G	A	.	.	MAF_USDA=1.639
NC_035101.1	10050961	.	A	G	.	.	MAF_USDA=5.294
NC_035101.1	10051046	.	A	G	.	.	MAF_INRAE=12.025
NC_035101.1	10051155	.	C	T	.	.	MAF_INRAE=21.519;MAF_USDA=14.118
NC_035101.1	10051248	.	T	G	.	.	MAF_INRAE=5.263;MAF_USDA=2.353
NC_035101.1	10051316	.	T	C	.	.	MAF_USDA=4.098
NC_035101.1	10051335	.	C	T	.	.	MAF_INRAE=45.57;MAF_USDA=49.412
NC_035101.1	10051373	.	C	G	.	.	MAF_INRAE=21.519;MAF_USDA=18.824
NC_035101.1	10051388	.	C	T	.	.	MAF_USDA=1.639
NC_035101.1	10051405	.	T	A	.	.	MAF_USDA=1.765
NC_035101.1	10051439	.	T	C	.	.	MAF_INRAE=43.671;MAF_USDA=44.118
NC_035101.1	10051462	.	C	T	.	.	MAF_INRAE=37.975;MAF_USDA=17.059
NC_035101.1	10051478	.	T	A	.	.	MAF_INRAE=20.833;MAF_USDA=5.882
NC_035101.1	10051479	.	T	A	.	.	MAF_USDA=5.294
NC_035101.1	10051491	.	C	A	.	.	MAF_INRAE=31.013;MAF_USDA=14.118
NC_035101.1	10051583	.	G	A	.	.	MAF_INRAE=36.076;MAF_USDA=21.765
NC_035101.1	10051640	.	C	T	.	.	MAF_USDA=1.639
NC_035101.1	10051652	.	G	A	.	.	MAF_INRAE=48.101;MAF_USDA=14.118
NC_035101.1	10051694	.	G	T	.	.	MAF_INRAE=21.667
NC_035101.1	10051736	.	A	C	.	.	MAF_INRAE=28.481;MAF_USDA=36.471
NC_035101.1	10051744	.	C	T	.	.	MAF_INRAE=22.152;MAF_USDA=21.176
NC_035101.1	10051768	.	T	A	.	.	MAF_INRAE=22.152;MAF_USDA=21.176
NC_035101.1	10051888	.	A	T	.	.	MAF_INRAE=8.333;MAF_USDA=14.118
NC_035101.1	10051897	.	T	C	.	.	MAF_INRAE=8.333;MAF_USDA=14.118
NC_035101.1	10051918	.	T	A	.	.	MAF_USDA=6.557
NC_035101.1	10051933	.	C	T	.	.	MAF_USDA=18.75
NC_035101.1	10051996	.	G	A	.	.	MAF_INRAE=5.263;MAF_USDA=1.639
NC_035101.1	10052003	.	A	G	.	.	MAF_INRAE=22.152;MAF_USDA=21.765
NC_035101.1	10052023	.	T	C	.	.	MAF_INRAE=28.481;MAF_USDA=32.941
NC_035101.1	10052056	.	G	C	.	.	MAF_USDA=2.459
NC_035101.1	10052160	.	A	C	.	.	MAF_INRAE=21.667
NC_035101.1	10052161	.	A	T	.	.	MAF_INRAE=21.667
NC_035101.1	10052173	.	A	T	.	.	MAF_INRAE=21.667
NC_035101.1	10052174	.	G	T	.	.	MAF_INRAE=21.667
NC_035101.1	10052203	.	T	A	.	.	MAF_INRAE=48.734;MAF_USDA=49.412
NC_035101.1	10052204	.	G	A	.	.	MAF_INRAE=44.167;MAF_USDA=50.0
NC_035101.1	10052264	.	G	T	.	.	MAF_INRAE=48.101;MAF_USDA=37.5
NC_035101.1	10052266	.	C	T	.	.	MAF_USDA=3.529
NC_035101.1	10052271	.	A	C	.	.	MAF_INRAE=48.101;MAF_USDA=44.118
NC_035101.1	10052290	.	T	C	.	.	MAF_INRAE=48.101;MAF_USDA=44.118
NC_035101.1	10052334	.	A	T	.	.	MAF_USDA=3.279
NC_035101.1	10052348	.	T	C	.	.	MAF_INRAE=2.5;MAF_USDA=4.098
NC_035101.1	10052397	.	G	A	.	.	MAF_USDA=1.639
NC_035101.1	10052402	.	G	T	.	.	MAF_USDA=6.557
NC_035101.1	10052512	.	G	A	.	.	MAF_INRAE=27.215;MAF_USDA=28.235
NC_035101.1	10052534	.	A	T	.	.	MAF_USDA=5.294
NC_035101.1	10052535	.	G	A	.	.	MAF_USDA=5.738
NC_035101.1	10052589	.	T	C	.	.	MAF_USDA=16.667
NC_035101.1	10052594	.	C	T	.	.	MAF_INRAE=21.667
NC_035101.1	10052641	.	A	C	.	.	MAF_USDA=6.557
NC_035101.1	10052807	.	CTGTGTG	CTGTGTC	.	.	MAF_USDA=16.667
NC_035101.1	10052834	.	G	A	.	.	MAF_INRAE=27.215;MAF_USDA=27.5
NC_035101.1	10052873	.	C	T	.	.	MAF_USDA=1.639
NC_035101.1	10052900	.	T	G	.	.	MAF_INRAE=6.962;MAF_USDA=14.754
NC_035101.1	10053030	.	A	G	.	.	MAF_INRAE=20.886;MAF_USDA=38.824
NC_035101.1	10053138	.	A	C	.	.	MAF_USDA=4.706
NC_035101.1	10053144	.	A	G	.	.	MAF_INRAE=49.367;MAF_USDA=43.529
NC_035101.1	10053286	.	A	T	.	.	MAF_USDA=3.279
NC_035101.1	10053312	.	T	G	.	.	MAF_USDA=10.0
NC_035101.1	10053349	.	G	A	.	.	MAF_INRAE=27.848;MAF_USDA=20.0
NC_035101.1	10053360	.	T	C	.	.	MAF_INRAE=2.5
NC_035101.1	10053416	.	A	G	.	.	MAF_INRAE=48.734;MAF_USDA=13.529
NC_035101.1	10053434	.	T	C	.	.	MAF_USDA=10.417
NC_035101.1	10053471	.	C	T	.	.	MAF_USDA=1.667
NC_035101.1	10053524	.	G	A	.	.	MAF_USDA=31.765
NC_035101.1	10053658	.	T	C	.	.	MAF_USDA=6.471
NC_035101.1	10053736	.	T	A	.	.	MAF_USDA=2.459
NC_035101.1	10053781	.	G	A	.	.	MAF_USDA=5.738
NC_035101.1	10054097	.	T	C	.	.	MAF_USDA=17.262
NC_035101.1	10054101	.	A	T	.	.	MAF_USDA=17.647
NC_035101.1	10054108	.	A	G	.	.	MAF_USDA=17.647
NC_035101.1	10054113	.	C	T	.	.	MAF_USDA=18.033
NC_035101.1	10054125	.	T	C	.	.	MAF_USDA=3.279
NC_035101.1	10054218	.	A	G	.	.	MAF_INRAE=15.19;MAF_USDA=48.235
NC_035101.1	10054240	.	C	T	.	.	MAF_USDA=3.279
NC_035101.1	10054260	.	G	A	.	.	MAF_USDA=37.5
NC_035101.1	10054365	.	T	G	.	.	MAF_INRAE=21.667
NC_035101.1	10054409	.	A	C	.	.	MAF_INRAE=5.263;MAF_USDA=5.294
NC_035101.1	10054438	.	G	T	.	.	MAF_INRAE=45.57;MAF_USDA=28.235
NC_035101.1	10054575	.	C	T	.	.	MAF_INRAE=5.263;MAF_USDA=2.941
NC_035101.1	10054674	.	A	T	.	.	MAF_USDA=16.667
NC_035101.1	10054695	.	T	G	.	.	MAF_USDA=6.557
NC_035101.1	10054721	.	A	C	.	.	MAF_USDA=6.557
NC_035101.1	10054976	.	A	G	.	.	MAF_USDA=2.459
NC_035101.1	10055021	.	G	T	.	.	MAF_INRAE=8.333;MAF_USDA=8.333
NC_035101.1	10055092	.	C	T	.	.	MAF_USDA=5.294
NC_035101.1	10055299	.	G	A	.	.	MAF_INRAE=12.025;MAF_USDA=1.639
NC_035101.1	10055333	.	G	A	.	.	MAF_USDA=1.639
NC_035101.1	10055353	.	T	G	.	.	MAF_INRAE=21.667
NC_035101.1	10055547	.	T	C	.	.	MAF_INRAE=2.5;MAF_USDA=3.279
NC_035101.1	10055669	.	A	C	.	.	MAF_USDA=16.667
NC_035101.1	10056762	.	T	C	.	.	MAF_USDA=18.75
NC_035101.1	10056921	.	C	T	.	.	MAF_INRAE=1.667
NC_035101.1	10056946	.	G	A	.	.	MAF_INRAE=6.329;MAF_USDA=9.091
NC_035101.1	10057097	.	C	A	.	.	MAF_USDA=29.167
NC_035101.1	10057151	.	G	A	.	.	MAF_USDA=6.522
NC_035101.1	10057175	.	C	T	.	.	MAF_USDA=4.706
NC_035101.1	10057191	.	C	T	.	.	MAF_USDA=2.459
NC_035101.1	10057193	.	CAAAAAAAC	CAAAAAAAT	.	.	MAF_USDA=14.583
NC_035101.1	10057201	.	C	T	.	.	MAF_INRAE=15.0
NC_035101.1	10057286	.	C	T	.	.	MAF_INRAE=31.013;MAF_USDA=14.118
NC_035101.1	10057290	.	T	C	.	.	MAF_INRAE=21.667
NC_035101.1	10057341	.	G	A	.	.	MAF_INRAE=20.833;MAF_USDA=30.588
NC_035101.1	10057402	.	C	T	.	.	MAF_INRAE=17.722;MAF_USDA=8.824
NC_035101.1	10057441	.	T	G	.	.	MAF_USDA=4.918
NC_035101.1	10057456	.	T	G	.	.	MAF_INRAE=8.333;MAF_USDA=5.882
NC_035101.1	10057457	.	A	T	.	.	MAF_USDA=1.639
NC_035101.1	10057468	.	A	T	.	.	MAF_INRAE=6.962;MAF_USDA=22.353
NC_035101.1	10057545	.	G	T	.	.	MAF_USDA=2.459
NC_035101.1	10058086	.	G	A	.	.	MAF_INRAE=5.263;MAF_USDA=2.941
NC_035101.1	10058140	.	A	T	.	.	MAF_INRAE=17.089;MAF_USDA=5.294
NC_035101.1	10058245	.	T	C	.	.	MAF_INRAE=30.38;MAF_USDA=48.824
NC_035101.1	10058290	.	C	A	.	.	MAF_USDA=3.279
NC_035101.1	10058333	.	G	T	.	.	MAF_USDA=4.098
NC_035101.1	10058347	.	G	A	.	.	MAF_INRAE=20.833
NC_035101.1	10058410	.	T	C	.	.	MAF_INRAE=5.263;MAF_USDA=4.167
NC_035101.1	10058433	.	G	C	.	.	MAF_USDA=16.667
NC_035101.1	10066654	.	C	A	.	.	MAF_INRAE=21.667
NC_035101.1	10066655	.	G	A	.	.	MAF_INRAE=21.667
NC_035101.1	10066710	.	G	A	.	.	MAF_USDA=1.639
NC_035101.1	10066756	.	G	A	.	.	MAF_USDA=2.459
NC_035101.1	10066953	.	C	T	.	.	MAF_USDA=1.639
NC_035101.1	10067259	.	T	A	.	.	MAF_INRAE=21.667
NC_035101.1	10067283	.	C	G	.	.	MAF_USDA=4.167
NC_035101.1	10067432	.	C	T	.	.	MAF_INRAE=21.667
NC_035101.1	10067467	.	G	A	.	.	MAF_INRAE=32.278;MAF_USDA=40.0
NC_035101.1	10067527	.	A	C	.	.	MAF_USDA=5.738
NC_035101.1	10067698	.	G	A	.	.	MAF_USDA=1.639
NC_035101.1	10067750	.	T	G	.	.	MAF_USDA=11.765
NC_035101.1	10067778	.	G	A	.	.	MAF_USDA=20.833
NC_035101.1	10067819	.	G	A	.	.	MAF_USDA=20.833
NC_035101.1	10067857	.	C	G	.	.	MAF_USDA=26.087
NC_035101.1	10068452	.	T	A	.	.	MAF_USDA=22.727
NC_035101.1	10068938	.	C	T	.	.	MAF_USDA=13.636
NC_035101.1	10068980	.	C	T	.	.	MAF_INRAE=5.263
NC_035101.1	10069057	.	G	C	.	.	MAF_USDA=1.639
NC_035101.1	10069155	.	G	A	.	.	MAF_USDA=1.639
NC_035101.1	10069195	.	G	A	.	.	MAF_INRAE=19.167
NC_035101.1	10069240	.	G	T	.	.	MAF_USDA=3.529
NC_035101.1	10069260	.	A	G	.	.	MAF_USDA=3.279
NC_035101.1	10069263	.	T	A	.	.	MAF_INRAE=19.167
NC_035101.1	10069330	.	G	A	.	.	MAF_INRAE=15.789;MAF_USDA=2.459
NC_035101.1	10069344	.	G	A	.	.	MAF_INRAE=9.167;MAF_USDA=2.941
NC_035101.1	10069362	.	C	T	.	.	MAF_INRAE=44.304;MAF_USDA=23.529
NC_035101.1	10069398	.	T	G	.	.	MAF_INRAE=3.165;MAF_USDA=6.471
NC_035101.1	10069401	.	T	A	.	.	MAF_INRAE=2.5;MAF_USDA=6.471
NC_035101.1	10069480	.	G	A	.	.	MAF_INRAE=13.924;MAF_USDA=19.412
NC_035101.1	10069489	.	G	A	.	.	MAF_USDA=1.639
NC_035101.1	10069666	.	C	A	.	.	MAF_INRAE=21.667
NC_035101.1	10069667	.	A	C	.	.	MAF_USDA=4.918
NC_035101.1	10069668	.	A	G	.	.	MAF_INRAE=13.924;MAF_USDA=13.529
NC_035101.1	10069688	.	T	C	.	.	MAF_USDA=1.639
NC_035101.1	10069833	.	A	T	.	.	MAF_INRAE=44.304;MAF_USDA=46.471
NC_035101.1	10069932	.	C	T	.	.	MAF_USDA=1.639
NC_035101.1	10069944	.	C	T	.	.	MAF_USDA=1.639
NC_035101.1	10070213	.	T	C	.	.	MAF_INRAE=2.5;MAF_USDA=2.459
NC_035101.1	10070228	.	C	A	.	.	MAF_INRAE=10.526;MAF_USDA=7.059
NC_035101.1	10070230	.	G	A	.	.	MAF_INRAE=29.114;MAF_USDA=25.882
NC_035101.1	10070389	.	A	G	.	.	MAF_INRAE=13.924;MAF_USDA=11.765
NC_035101.1	10070421	.	A	C	.	.	MAF_USDA=1.639
NC_035101.1	10070489	.	T	A	.	.	MAF_USDA=12.5
NC_035101.1	10070502	.	T	A	.	.	MAF_USDA=12.5
NC_035101.1	10070503	.	T	A	.	.	MAF_USDA=50.0
NC_035101.1	10070507	.	G	T	.	.	MAF_USDA=47.917
NC_035101.1	10070560	.	T	G	.	.	MAF_INRAE=8.333;MAF_USDA=5.294
NC_035101.1	10070672	.	C	T	.	.	MAF_USDA=2.353
NC_035101.1	10070682	.	T	A	.	.	MAF_INRAE=22.785;MAF_USDA=37.059
NC_035101.1	10070746	.	G	A	.	.	MAF_INRAE=36.076;MAF_USDA=14.118
NC_035101.1	10070748	.	A	C	.	.	MAF_USDA=1.639
NC_035101.1	10070758	.	T	G	.	.	MAF_INRAE=31.646;MAF_USDA=42.353
NC_035101.1	10070785	.	G	T	.	.	MAF_USDA=2.941
NC_035101.1	10070951	.	C	T	.	.	MAF_USDA=2.459
NC_035101.1	10070956	.	T	A	.	.	MAF_USDA=2.459
NC_035101.1	10070992	.	G	A	.	.	MAF_USDA=2.459
NC_035101.1	10070998	.	A	G	.	.	MAF_USDA=25.294
NC_035101.1	10071027	.	G	T	.	.	MAF_USDA=8.333
NC_035101.1	10071030	.	C	T	.	.	MAF_USDA=40.588
NC_035101.1	10071042	.	G	A	.	.	MAF_USDA=14.583
NC_035101.1	10071043	.	C	A	.	.	MAF_USDA=38.235
NC_035101.1	10071048	.	G	T	.	.	MAF_INRAE=47.368;MAF_USDA=13.529
NC_035101.1	10071053	.	G	T	.	.	MAF_USDA=50.0
NC_035101.1	10071056	.	T	C	.	.	MAF_USDA=14.583
NC_035101.1	10071068	.	A	G	.	.	MAF_USDA=8.824
NC_035101.1	10071094	.	G	A	.	.	MAF_USDA=10.417
NC_035101.1	10071108	.	T	C	.	.	MAF_USDA=3.279
NC_035101.1	10071176	.	C	A	.	.	MAF_INRAE=10.526;MAF_USDA=6.471
NC_035101.1	10071198	.	T	C	.	.	MAF_INRAE=46.835;MAF_USDA=42.353
NC_035101.1	10071256	.	C	G	.	.	MAF_INRAE=46.203;MAF_USDA=40.164
NC_035101.1	10071274	.	G	A	.	.	MAF_USDA=12.5
NC_035101.1	10071276	.	G	A	.	.	MAF_USDA=12.5
NC_035101.1	10071277	.	T	A	.	.	MAF_INRAE=44.167;MAF_USDA=47.917
NC_035101.1	10071281	.	G	A	.	.	MAF_INRAE=44.167;MAF_USDA=47.917
NC_035101.1	10071332	.	C	T	.	.	MAF_INRAE=5.263;MAF_USDA=1.639
NC_035101.1	10071505	.	AAT	AAC	.	.	MAF_USDA=25.0
NC_035101.1	10071546	.	A	G	.	.	MAF_USDA=2.459
NC_035101.1	10071581	.	G	A	.	.	MAF_INRAE=10.526;MAF_USDA=6.471
NC_035101.1	10071672	.	C	T	.	.	MAF_USDA=1.639
NC_035101.1	10071680	.	A	G	.	.	MAF_INRAE=36.076;MAF_USDA=41.176
NC_035101.1	10071684	.	T	G	.	.	MAF_INRAE=2.5;MAF_USDA=11.475
NC_035101.1	10071765	.	G	A	.	.	MAF_INRAE=2.5;MAF_USDA=2.459
NC_035101.1	10071814	.	G	T	.	.	MAF_USDA=3.279
NC_035101.1	10071855	.	A	C	.	.	MAF_USDA=1.639
NC_035101.1	10071937	.	G	A	.	.	MAF_USDA=1.639
NC_035101.1	10071961	.	G	A	.	.	MAF_INRAE=22.785;MAF_USDA=22.353
NC_035101.1	10071963	.	A	G	.	.	MAF_USDA=20.588
NC_035101.1	10071987	.	G	A	.	.	MAF_INRAE=36.076;MAF_USDA=14.118
NC_035101.1	10072001	.	C	T	.	.	MAF_USDA=11.765
NC_035101.1	10072002	.	G	A	.	.	MAF_INRAE=2.5;MAF_USDA=3.279
NC_035101.1	10072120	.	G	T	.	.	MAF_USDA=2.459
NC_035101.1	10072149	.	C	G	.	.	MAF_INRAE=32.5;MAF_USDA=15.882
NC_035101.1	10072217	.	A	G	.	.	MAF_INRAE=10.526;MAF_USDA=15.294
NC_035101.1	10072238	.	C	T	.	.	MAF_USDA=4.918
NC_035101.1	10072266	.	A	G	.	.	MAF_USDA=6.557
NC_035101.1	10072308	.	G	A	.	.	MAF_INRAE=30.833;MAF_USDA=22.917
NC_035101.1	10072413	.	G	A	.	.	MAF_INRAE=6.667
NC_035101.1	10072437	.	T	C	.	.	MAF_USDA=2.459
NC_035101.1	10072503	.	A	G	.	.	MAF_USDA=1.639
NC_035101.1	10072512	.	G	A	.	.	MAF_USDA=1.765
NC_035101.1	10072516	.	C	T	.	.	MAF_INRAE=13.158;MAF_USDA=36.471
NC_035101.1	10072523	.	A	C	.	.	MAF_INRAE=42.405;MAF_USDA=40.0
NC_035101.1	10072529	.	G	T	.	.	MAF_USDA=10.417
NC_035101.1	10072532	.	G	A	.	.	MAF_USDA=7.647
NC_035101.1	10072585	.	C	T	.	.	MAF_INRAE=10.526;MAF_USDA=14.706
NC_035101.1	10072594	.	A	G	.	.	MAF_INRAE=10.526;MAF_USDA=14.118
NC_035101.1	10072616	.	A	G	.	.	MAF_INRAE=3.333
NC_035101.1	10072620	.	A	G	.	.	MAF_INRAE=43.038;MAF_USDA=40.0
NC_035101.1	10072651	.	C	T	.	.	MAF_USDA=4.098
NC_035101.1	10072733	.	C	T	.	.	MAF_INRAE=5.833
NC_035101.1	10072750	.	G	A	.	.	MAF_INRAE=4.167
NC_035101.1	10072773	.	C	G	.	.	MAF_USDA=39.583
NC_035101.1	10072788	.	G	T	.	.	MAF_INRAE=2.5
NC_035101.1	10072791	.	T	C	.	.	MAF_INRAE=2.5
NC_035101.1	10072803	.	A	G	.	.	MAF_INRAE=21.667
NC_035101.1	10072825	.	T	C	.	.	MAF_USDA=1.639
NC_035101.1	10072922	.	T	C	.	.	MAF_INRAE=20.833
NC_035101.1	10072934	.	G	T	.	.	MAF_USDA=12.5
NC_035101.1	10072986	.	G	T	.	.	MAF_USDA=13.69
NC_035101.1	10073062	.	G	A	.	.	MAF_USDA=27.083
NC_035101.1	10073094	.	T	A	.	.	MAF_USDA=16.667
NC_035101.1	10073133	.	C	A	.	.	MAF_USDA=4.167
NC_035101.1	10073134	.	A	G	.	.	MAF_USDA=4.167
NC_035101.1	10073135	.	G	A	.	.	MAF_USDA=4.167
NC_035101.1	10073224	.	C	T	.	.	MAF_USDA=6.522
NC_035101.1	10073509	.	C	T	.	.	MAF_USDA=2.459
NC_035101.1	10073510	.	G	A	.	.	MAF_INRAE=6.962;MAF_USDA=15.574
NC_035101.1	10073681	.	G	A,T	.	.	MAF_INRAE=2.5;MAF_USDA=15.217
NC_035101.1	10073695	.	C	T	.	.	MAF_INRAE=2.5;MAF_USDA=1.639
NC_035101.1	10073739	.	C	A	.	.	MAF_USDA=1.639
NC_035101.1	10073762	.	C	T	.	.	MAF_INRAE=33.333;MAF_USDA=45.652
NC_035101.1	10073775	.	C	T	.	.	MAF_USDA=1.639
NC_035101.1	10073841	.	G	A	.	.	MAF_INRAE=20.0;MAF_USDA=13.043
NC_035101.1	10073851	.	A	C	.	.	MAF_INRAE=2.5
NC_035101.1	10073946	.	T	C	.	.	MAF_USDA=43.75
NC_035101.1	10073956	.	C	T	.	.	MAF_INRAE=29.167;MAF_USDA=18.75
NC_035101.1	10074005	.	C	G	.	.	MAF_USDA=7.377
NC_035101.1	10074021	.	G	A	.	.	MAF_INRAE=29.167;MAF_USDA=12.353
NC_035101.1	10074313	.	G	A	.	.	MAF_USDA=22.353
NC_035101.1	10074331	.	A	G	.	.	MAF_USDA=8.235
NC_035101.1	10074337	.	T	G	.	.	MAF_INRAE=2.5
NC_035101.1	10074346	.	C	T	.	.	MAF_USDA=8.824
NC_035101.1	10074353	.	T	C	.	.	MAF_INRAE=2.5;MAF_USDA=2.459
NC_035101.1	10074417	.	C	T	.	.	MAF_INRAE=10.526;MAF_USDA=37.647
NC_035101.1	10074426	.	C	T	.	.	MAF_INRAE=10.526;MAF_USDA=14.706
NC_035101.1	10074582	.	A	C	.	.	MAF_USDA=4.237
NC_035101.1	10074644	.	A	G	.	.	MAF_USDA=8.824
NC_035101.1	10074653	.	G	A	.	.	MAF_USDA=1.639
NC_035101.1	10074785	.	G	A	.	.	MAF_USDA=6.471
NC_035101.1	10074928	.	C	T	.	.	MAF_USDA=12.941
NC_035101.1	10075032	.	C	T	.	.	MAF_INRAE=6.962;MAF_USDA=15.574
NC_035101.1	10075081	.	C	T	.	.	MAF_INRAE=12.025;MAF_USDA=1.639
NC_035101.1	10075182	.	A	T	.	.	MAF_USDA=4.918
NC_035101.1	10075266	.	A	G	.	.	MAF_USDA=3.279
NC_035101.1	10075428	.	C	T	.	.	MAF_INRAE=8.333;MAF_USDA=5.882
NC_035101.1	10075446	.	T	G	.	.	MAF_INRAE=21.667
NC_035101.1	10075461	.	A	T	.	.	MAF_INRAE=2.5
NC_035101.1	10075469	.	G	A	.	.	MAF_INRAE=20.833;MAF_USDA=2.459
NC_035101.1	10075470	.	G	C	.	.	MAF_INRAE=2.5
NC_035101.1	10075489	.	G	C	.	.	MAF_INRAE=10.526;MAF_USDA=13.529
NC_035101.1	10075491	.	A	T	.	.	MAF_INRAE=2.5
NC_035101.1	10075497	.	A	G	.	.	MAF_INRAE=2.5
NC_035101.1	10075498	.	A	C	.	.	MAF_INRAE=2.5
NC_035101.1	10075511	.	C	T	.	.	MAF_INRAE=2.5;MAF_USDA=3.279
NC_035101.1	10075542	.	G	T	.	.	MAF_INRAE=1.667
NC_035101.1	10075578	.	A	G	.	.	MAF_USDA=37.059
NC_035101.1	10075592	.	G	A	.	.	MAF_INRAE=2.632;MAF_USDA=21.765
NC_035101.1	10075593	.	C	T	.	.	MAF_INRAE=23.333;MAF_USDA=6.471
NC_035101.1	10075598	.	G	A	.	.	MAF_INRAE=36.709;MAF_USDA=36.471
NC_035101.1	10075664	.	G	T	.	.	MAF_INRAE=6.667;MAF_USDA=4.118
NC_035101.1	10075686	.	A	G	.	.	MAF_INRAE=5.263;MAF_USDA=1.639
NC_035101.1	10075719	.	G	A	.	.	MAF_INRAE=8.861;MAF_USDA=2.353
NC_035101.1	10075783	.	A	T	.	.	MAF_INRAE=29.747;MAF_USDA=6.471
NC_035101.1	10075788	.	T	G	.	.	MAF_USDA=2.459
NC_035101.1	10075851	.	G	A	.	.	MAF_INRAE=40.506;MAF_USDA=41.176
NC_035101.1	10075874	.	A	T	.	.	MAF_USDA=1.639
NC_035101.1	10075906	.	C	T	.	.	MAF_USDA=7.647
NC_035101.1	10075921	.	T	C	.	.	MAF_USDA=22.353
NC_035101.1	10075951	.	C	A	.	.	MAF_USDA=11.765
NC_035101.1	10076041	.	G	A	.	.	MAF_INRAE=10.526;MAF_USDA=8.235
NC_035101.1	10076050	.	C	T	.	.	MAF_USDA=1.639
NC_035101.1	10076117	.	G	C	.	.	MAF_USDA=1.639
NC_035101.1	10076126	.	T	C	.	.	MAF_INRAE=10.526;MAF_USDA=12.941
NC_035101.1	10076148	.	G	A	.	.	MAF_INRAE=29.747;MAF_USDA=6.471
NC_035101.1	10076194	.	G	A	.	.	MAF_USDA=1.639
NC_035101.1	10076318	.	G	A	.	.	MAF_INRAE=10.526;MAF_USDA=10.0
NC_035101.1	10076321	.	C	T	.	.	MAF_USDA=9.412
NC_035101.1	10076372	.	A	C	.	.	MAF_INRAE=29.747;MAF_USDA=6.471
NC_035101.1	10076378	.	A	G	.	.	MAF_INRAE=10.526;MAF_USDA=9.412
NC_035101.1	10076468	.	C	T	.	.	MAF_USDA=1.639
NC_035101.1	10076516	.	G	A	.	.	MAF_INRAE=9.167
NC_035101.1	10076541	.	T	G	.	.	MAF_INRAE=10.0
NC_035101.1	10076542	.	A	G	.	.	MAF_INRAE=10.0
NC_035101.1	10076554	.	C	A	.	.	MAF_INRAE=10.127
NC_035101.1	10076569	.	G	A	.	.	MAF_INRAE=27.215
NC_035101.1	10076570	.	T	A	.	.	MAF_USDA=3.279
NC_035101.1	10076576	.	C	T	.	.	MAF_USDA=12.941
NC_035101.1	10076578	.	A	G	.	.	MAF_INRAE=10.759
NC_035101.1	10076632	.	T	C	.	.	MAF_USDA=1.639
NC_035101.1	10076670	.	C	T	.	.	MAF_INRAE=2.5;MAF_USDA=1.667
NC_035101.1	10077157	.	G	A	.	.	MAF_USDA=1.639
NC_035101.1	10077172	.	G	T	.	.	MAF_USDA=3.279
NC_035101.1	10077184	.	T	G	.	.	MAF_INRAE=6.667;MAF_USDA=5.882
NC_035101.1	10077193	.	A	G	.	.	MAF_USDA=1.639
NC_035101.1	10077578	.	G	A	.	.	MAF_INRAE=20.833;MAF_USDA=4.918
NC_035101.1	10077659	.	C	T	.	.	MAF_INRAE=36.076;MAF_USDA=16.471
NC_035101.1	10077737	.	T	A	.	.	MAF_INRAE=6.962;MAF_USDA=16.471
NC_035101.1	10077762	.	G	T	.	.	MAF_USDA=4.918
NC_035101.1	10077773	.	T	A	.	.	MAF_INRAE=20.253;MAF_USDA=37.5
NC_035101.1	10077781	.	T	C	.	.	MAF_INRAE=12.025;MAF_USDA=3.279
NC_035101.1	10077833	.	G	T	.	.	MAF_INRAE=18.987;MAF_USDA=16.393
NC_035101.1	10077929	.	T	A	.	.	MAF_USDA=6.557
NC_035101.1	10077940	.	A	T	.	.	MAF_USDA=31.25
NC_035101.1	10077947	.	C	A	.	.	MAF_USDA=1.765
NC_035101.1	10078036	.	A	C	.	.	MAF_INRAE=18.987;MAF_USDA=38.235
NC_035101.1	10078130	.	C	T	.	.	MAF_INRAE=23.418;MAF_USDA=42.941
NC_035101.1	10078154	.	A	C	.	.	MAF_USDA=4.918
NC_035101.1	10078241	.	G	A	.	.	MAF_USDA=2.459
NC_035101.1	10078242	.	G	A	.	.	MAF_USDA=2.459
NC_035101.1	10078245	.	T	C	.	.	MAF_USDA=4.918
NC_035101.1	10078262	.	A	G	.	.	MAF_INRAE=10.526;MAF_USDA=14.118
NC_035101.1	10078290	.	T	A	.	.	MAF_USDA=10.417
NC_035101.1	10078332	.	T	G	.	.	MAF_USDA=10.417
NC_035101.1	10078483	.	C	T	.	.	MAF_USDA=3.333
NC_035101.1	10078497	.	C	T	.	.	MAF_USDA=1.667
NC_035101.1	10078510	.	C	G	.	.	MAF_INRAE=5.263;MAF_USDA=1.667
NC_035101.1	10078511	.	T	G	.	.	MAF_USDA=7.738
NC_035101.1	10078621	.	G	A	.	.	MAF_INRAE=5.263;MAF_USDA=38.525
NC_035101.1	10078640	.	C	T	.	.	MAF_INRAE=5.833
NC_035101.1	10078660	.	C	G	.	.	MAF_USDA=8.824
NC_035101.1	10078679	.	A	G	.	.	MAF_USDA=8.824
NC_035101.1	10078771	.	T	C	.	.	MAF_INRAE=12.025;MAF_USDA=14.118
NC_035101.1	10079029	.	C	T	.	.	MAF_INRAE=3.165;MAF_USDA=6.471
NC_035101.1	10079065	.	C	T	.	.	MAF_INRAE=8.333;MAF_USDA=5.882
NC_035101.1	10079066	.	G	A	.	.	MAF_INRAE=26.667;MAF_USDA=12.941
NC_035101.1	10079114	.	T	C	.	.	MAF_INRAE=21.667
NC_035101.1	10079118	.	T	G	.	.	MAF_USDA=1.639
NC_035101.1	10079203	.	G	T	.	.	MAF_INRAE=3.165;MAF_USDA=6.471
NC_035101.1	10079215	.	G	T	.	.	MAF_USDA=2.459
NC_035101.1	10079261	.	C	T	.	.	MAF_INRAE=2.5;MAF_USDA=2.459
NC_035101.1	10079294	.	T	A	.	.	MAF_INRAE=21.667
NC_035101.1	10079334	.	T	C	.	.	MAF_INRAE=35.443;MAF_USDA=30.0
NC_035101.1	10079363	.	C	A	.	.	MAF_INRAE=3.165;MAF_USDA=6.471
NC_035101.1	10079461	.	C	T	.	.	MAF_INRAE=21.667
NC_035101.1	10079490	.	G	A	.	.	MAF_INRAE=37.975;MAF_USDA=11.176
NC_035101.1	10079499	.	A	T	.	.	MAF_INRAE=37.975;MAF_USDA=11.176
NC_035101.1	10079509	.	T	C	.	.	MAF_INRAE=37.975;MAF_USDA=41.765
NC_035101.1	10079565	.	C	T	.	.	MAF_INRAE=3.165;MAF_USDA=26.471
NC_035101.1	10079579	.	C	T	.	.	MAF_USDA=11.765
NC_035101.1	10079601	.	C	T	.	.	MAF_INRAE=37.975;MAF_USDA=12.353
NC_035101.1	10079616	.	A	G	.	.	MAF_USDA=2.941
NC_035101.1	10079634	.	T	C	.	.	MAF_USDA=4.918
NC_035101.1	10079636	.	T	A	.	.	MAF_INRAE=35.443;MAF_USDA=30.588
NC_035101.1	10079673	.	G	A	.	.	MAF_USDA=5.294
NC_035101.1	10079757	.	G	A	.	.	MAF_INRAE=34.177;MAF_USDA=32.353
NC_035101.1	10079862	.	T	C	.	.	MAF_INRAE=39.241;MAF_USDA=35.882
NC_035101.1	10080002	.	G	A	.	.	MAF_INRAE=3.165;MAF_USDA=7.059
NC_035101.1	10080035	.	A	G	.	.	MAF_USDA=4.098
NC_035101.1	10080076	.	A	C	.	.	MAF_USDA=16.667
NC_035101.1	10080093	.	G	A	.	.	MAF_INRAE=35.443;MAF_USDA=30.588
NC_035101.1	10080095	.	C	A	.	.	MAF_INRAE=2.5;MAF_USDA=28.824
NC_035101.1	10080154	.	C	A	.	.	MAF_INRAE=35.0
NC_035101.1	10080276	.	C	T	.	.	MAF_INRAE=39.241;MAF_USDA=36.471
NC_035101.1	10080297	.	T	C	.	.	MAF_USDA=2.459
NC_035101.1	10080313	.	A	G	.	.	MAF_INRAE=42.405;MAF_USDA=25.882
NC_035101.1	10080394	.	C	T	.	.	MAF_INRAE=35.443;MAF_USDA=31.765
NC_035101.1	10080397	.	A	C	.	.	MAF_INRAE=8.333;MAF_USDA=4.118
NC_035101.1	10080486	.	T	C	.	.	MAF_INRAE=37.975;MAF_USDA=11.176
NC_035101.1	10080509	.	A	T	.	.	MAF_USDA=8.333
NC_035101.1	10080528	.	C	T	.	.	MAF_INRAE=41.139;MAF_USDA=32.941
NC_035101.1	10080563	.	G	A	.	.	MAF_INRAE=3.165;MAF_USDA=28.824
NC_035101.1	10080863	.	A	G	.	.	MAF_INRAE=2.5
NC_035101.1	10080919	.	G	A	.	.	MAF_USDA=4.167
NC_035101.1	10080920	.	G	C	.	.	MAF_USDA=6.471
NC_035101.1	10080931	.	C	T	.	.	MAF_INRAE=5.263
NC_035101.1	10081003	.	C	T	.	.	MAF_USDA=2.459
NC_035101.1	10081034	.	G	T	.	.	MAF_INRAE=3.165;MAF_USDA=11.765
NC_035101.1	10081151	.	C	T	.	.	MAF_USDA=1.765
NC_035101.1	10081164	.	T	C	.	.	MAF_INRAE=1.667
NC_035101.1	10081274	.	T	G	.	.	MAF_USDA=27.647
NC_035101.1	10081503	.	G	T	.	.	MAF_INRAE=21.667
NC_035101.1	10081550	.	C	T	.	.	MAF_INRAE=11.392;MAF_USDA=2.459
NC_035101.1	10081595	.	C	T	.	.	MAF_USDA=8.333
NC_035101.1	10081653	.	G	A	.	.	MAF_INRAE=31.579;MAF_USDA=30.0
NC_035101.1	10081662	.	A	C	.	.	MAF_USDA=2.353
NC_035101.1	10081670	.	T	G	.	.	MAF_USDA=4.098
NC_035101.1	10081675	.	T	G	.	.	MAF_USDA=8.333
NC_035101.1	10081731	.	C	A	.	.	MAF_USDA=16.667
NC_035101.1	10084104	.	T	C	.	.	MAF_USDA=7.5
NC_035101.1	10084133	.	G	T	.	.	MAF_INRAE=4.167;MAF_USDA=4.118
NC_035101.1	10084188	.	A	T	.	.	MAF_INRAE=5.263
NC_035101.1	10084388	.	T	C	.	.	MAF_INRAE=3.333
NC_035101.1	10084447	.	G	A	.	.	MAF_INRAE=8.333;MAF_USDA=19.412
NC_035101.1	10084548	.	G	T	.	.	MAF_INRAE=34.177;MAF_USDA=11.176
NC_035101.1	10084552	.	G	A	.	.	MAF_USDA=5.738
NC_035101.1	10084598	.	A	T	.	.	MAF_USDA=2.941
NC_035101.1	10084606	.	C	A	.	.	MAF_USDA=16.667
NC_035101.1	10084637	.	G	A	.	.	MAF_USDA=2.941
NC_035101.1	10084760	.	T	G	.	.	MAF_USDA=1.639
NC_035101.1	10084804	.	C	A	.	.	MAF_INRAE=8.333;MAF_USDA=10.588
NC_035101.1	10084855	.	A	T	.	.	MAF_USDA=4.167
NC_035101.1	10084857	.	C	T	.	.	MAF_USDA=4.167
NC_035101.1	10084958	.	A	G	.	.	MAF_USDA=1.639
NC_035101.1	10085014	.	T	A	.	.	MAF_INRAE=22.5;MAF_USDA=17.647
NC_035101.1	10085015	.	T	G	.	.	MAF_INRAE=2.5
NC_035101.1	10085054	.	T	C	.	.	MAF_USDA=2.941
NC_035101.1	10085150	.	T	C	.	.	MAF_INRAE=23.333;MAF_USDA=17.647
NC_035101.1	10085156	.	T	G	.	.	MAF_INRAE=23.333;MAF_USDA=17.647
NC_035101.1	10085207	.	T	G	.	.	MAF_INRAE=20.833
NC_035101.1	10085214	.	G	A	.	.	MAF_USDA=2.353
NC_035101.1	10085268	.	C	G	.	.	MAF_INRAE=5.833;MAF_USDA=5.294
NC_035101.1	10085536	.	G	C	.	.	MAF_INRAE=2.5
NC_035101.1	10085540	.	C	A	.	.	MAF_INRAE=23.333;MAF_USDA=17.647
NC_035101.1	10085563	.	C	T	.	.	MAF_USDA=4.918
NC_035101.1	10085601	.	C	A	.	.	MAF_INRAE=21.667;MAF_USDA=31.25
NC_035101.1	10085619	.	C	T	.	.	MAF_USDA=8.333
NC_035101.1	10085637	.	T	C	.	.	MAF_INRAE=23.333;MAF_USDA=31.25
NC_035101.1	10085646	.	T	C	.	.	MAF_INRAE=2.5
NC_035101.1	10085670	.	T	C	.	.	MAF_INRAE=22.5;MAF_USDA=31.25
NC_035101.1	10085725	.	A	G	.	.	MAF_INRAE=39.873;MAF_USDA=33.333
NC_035101.1	10085747	.	G	C	.	.	MAF_INRAE=5.263
NC_035101.1	10085754	.	C	G	.	.	MAF_INRAE=23.333;MAF_USDA=31.25
NC_035101.1	10085778	.	T	G	.	.	MAF_USDA=5.738
NC_035101.1	10085890	.	G	T	.	.	MAF_INRAE=12.025;MAF_USDA=2.459
NC_035101.1	10085985	.	G	A	.	.	MAF_INRAE=6.962;MAF_USDA=17.213
NC_035101.1	10086154	.	C	A	.	.	MAF_USDA=8.824
NC_035101.1	10086160	.	G	T	.	.	MAF_INRAE=2.5
NC_035101.1	10086224	.	G	T	.	.	MAF_INRAE=22.5;MAF_USDA=20.588
NC_035101.1	10086270	.	C	G	.	.	MAF_USDA=3.279
NC_035101.1	10086374	.	C	T	.	.	MAF_USDA=1.765
NC_035101.1	10086463	.	C	T	.	.	MAF_USDA=8.333
NC_035101.1	10086476	.	C	T	.	.	MAF_INRAE=12.025;MAF_USDA=2.459
NC_035101.1	10086508	.	C	T	.	.	MAF_INRAE=5.833;MAF_USDA=5.294
NC_035101.1	10086519	.	G	A	.	.	MAF_INRAE=24.167;MAF_USDA=23.529
NC_035101.1	10086552	.	C	T	.	.	MAF_INRAE=8.333;MAF_USDA=21.176
NC_035101.1	10086578	.	C	T	.	.	MAF_USDA=4.918
NC_035101.1	10086582	.	G	A	.	.	MAF_INRAE=41.772;MAF_USDA=32.353
NC_035101.1	10086587	.	G	T	.	.	MAF_INRAE=39.873;MAF_USDA=49.412
NC_035101.1	10086596	.	T	C	.	.	MAF_INRAE=12.025;MAF_USDA=1.639
NC_035101.1	10086663	.	A	C	.	.	MAF_INRAE=8.333;MAF_USDA=16.471
NC_035101.1	10086701	.	A	T	.	.	MAF_INRAE=2.5
NC_035101.1	10086727	.	A	C	.	.	MAF_INRAE=8.228;MAF_USDA=18.235
NC_035101.1	10086854	.	T	C	.	.	MAF_INRAE=8.861
NC_035101.1	10086932	.	T	A	.	.	MAF_INRAE=5.263
NC_035101.1	10086956	.	A	G	.	.	MAF_INRAE=8.333;MAF_USDA=21.765
NC_035101.1	10087101	.	T	C	.	.	MAF_INRAE=42.405;MAF_USDA=32.353
NC_035101.1	10087191	.	G	A	.	.	MAF_INRAE=23.333;MAF_USDA=17.059
NC_035101.1	10087203	.	T	C	.	.	MAF_INRAE=8.333;MAF_USDA=21.176
NC_035101.1	10087286	.	T	C	.	.	MAF_USDA=6.557
NC_035101.1	10087288	.	C	T	.	.	MAF_INRAE=8.333;MAF_USDA=16.471
NC_035101.1	10087321	.	T	C	.	.	MAF_INRAE=8.333;MAF_USDA=15.294
NC_035101.1	10087327	.	C	T	.	.	MAF_USDA=7.377
NC_035101.1	10087356	.	C	A	.	.	MAF_INRAE=22.5;MAF_USDA=17.059
NC_035101.1	10087360	.	G	A	.	.	MAF_INRAE=22.5;MAF_USDA=17.059
NC_035101.1	10087361	.	C	T	.	.	MAF_INRAE=22.5;MAF_USDA=17.059
NC_035101.1	10087408	.	G	A	.	.	MAF_INRAE=8.333;MAF_USDA=5.294
NC_035101.1	10087411	.	T	C	.	.	MAF_INRAE=8.333;MAF_USDA=21.765
NC_035101.1	10087437	.	G	T	.	.	MAF_USDA=7.377
NC_035101.1	10087472	.	A	T	.	.	MAF_INRAE=5.263
NC_035101.1	10087478	.	T	A	.	.	MAF_INRAE=10.526
NC_035101.1	10087487	.	A	C	.	.	MAF_INRAE=10.127
NC_035101.1	10087496	.	G	A	.	.	MAF_INRAE=8.333;MAF_USDA=15.882
NC_035101.1	10087569	.	C	T	.	.	MAF_USDA=1.639
NC_035101.1	10087621	.	A	C	.	.	MAF_USDA=5.738
NC_035101.1	10087625	.	C	A	.	.	MAF_INRAE=10.759;MAF_USDA=18.824
NC_035101.1	10087639	.	C	A	.	.	MAF_USDA=11.176
NC_035101.1	10087658	.	A	C	.	.	MAF_USDA=16.471
NC_035101.1	10087724	.	C	T	.	.	MAF_USDA=18.644
NC_035101.1	10087746	.	T	C	.	.	MAF_USDA=38.136
NC_035101.1	10087848	.	T	C	.	.	MAF_USDA=7.627
NC_035101.1	10087893	.	C	A	.	.	MAF_USDA=7.627
NC_035101.1	10087969	.	A	G	.	.	MAF_USDA=36.471
NC_035101.1	10087991	.	G	T	.	.	MAF_INRAE=27.5;MAF_USDA=19.412
NC_035101.1	10088132	.	A	G	.	.	MAF_USDA=16.667
NC_035101.1	10088152	.	G	A	.	.	MAF_USDA=3.279
NC_035101.1	10088213	.	C	T	.	.	MAF_USDA=5.294
NC_035101.1	10088261	.	G	A	.	.	MAF_USDA=4.098
NC_035101.1	10088265	.	C	T	.	.	MAF_USDA=7.377
NC_035101.1	10088267	.	G	A	.	.	MAF_USDA=4.918
NC_035101.1	10088277	.	C	A	.	.	MAF_USDA=4.918
NC_035101.1	10088288	.	T	C	.	.	MAF_INRAE=12.658;MAF_USDA=1.639
NC_035101.1	10088310	.	G	A	.	.	MAF_USDA=4.918
NC_035101.1	10088328	.	A	C	.	.	MAF_USDA=3.279
NC_035101.1	10088360	.	C	T	.	.	MAF_INRAE=12.025;MAF_USDA=1.639
NC_035101.1	10088423	.	G	A	.	.	MAF_INRAE=2.5;MAF_USDA=7.377
NC_035101.1	10088473	.	C	T	.	.	MAF_USDA=7.377
NC_035101.1	10088475	.	C	T	.	.	MAF_INRAE=11.392;MAF_USDA=2.459
NC_035101.1	10088494	.	A	G	.	.	MAF_INRAE=37.975;MAF_USDA=22.619
NC_035101.1	10088515	.	C	T	.	.	MAF_USDA=7.377
NC_035101.1	10088556	.	A	G	.	.	MAF_USDA=1.639
NC_035101.1	10088564	.	T	C	.	.	MAF_INRAE=35.443;MAF_USDA=11.176
NC_035101.1	10088594	.	T	A	.	.	MAF_USDA=3.279
NC_035101.1	10088695	.	G	A	.	.	MAF_INRAE=12.658;MAF_USDA=27.647
NC_035101.1	10088712	.	C	T	.	.	MAF_USDA=2.459
NC_035101.1	10088716	.	G	A	.	.	MAF_USDA=6.557
NC_035101.1	10088739	.	T	C	.	.	MAF_USDA=6.557
NC_035101.1	10088743	.	C	A	.	.	MAF_INRAE=2.5;MAF_USDA=2.459
NC_035101.1	10088815	.	T	G	.	.	MAF_INRAE=2.5
NC_035101.1	10088822	.	C	T	.	.	MAF_INRAE=28.481;MAF_USDA=5.294
NC_035101.1	10088833	.	A	C	.	.	MAF_INRAE=32.278;MAF_USDA=30.588
NC_035101.1	10088852	.	T	G	.	.	MAF_USDA=16.667
NC_035101.1	10088869	.	G	A	.	.	MAF_USDA=6.557
NC_035101.1	10088873	.	A	T	.	.	MAF_INRAE=5.833;MAF_USDA=4.706
NC_035101.1	10088894	.	T	A	.	.	MAF_INRAE=20.833
NC_035101.1	10088903	.	T	G	.	.	MAF_USDA=6.557
NC_035101.1	10088951	.	A	G	.	.	MAF_USDA=7.377
NC_035101.1	10088966	.	C	T	.	.	MAF_USDA=4.118
NC_035101.1	10088980	.	G	A	.	.	MAF_USDA=7.377
NC_035101.1	10089035	.	T	C	.	.	MAF_INRAE=36.076;MAF_USDA=11.176
NC_035101.1	10089046	.	A	G	.	.	MAF_USDA=8.197
NC_035101.1	10089093	.	A	G	.	.	MAF_INRAE=12.658;MAF_USDA=27.647
NC_035101.1	10089097	.	G	T	.	.	MAF_USDA=4.918
NC_035101.1	10089116	.	T	A	.	.	MAF_USDA=5.738
NC_035101.1	10089130	.	C	G	.	.	MAF_INRAE=23.333;MAF_USDA=17.647
NC_035101.1	10089157	.	G	C	.	.	MAF_USDA=6.557
NC_035101.1	10089170	.	A	C	.	.	MAF_INRAE=20.833
NC_035101.1	10089178	.	A	C	.	.	MAF_USDA=1.765
NC_035101.1	10089181	.	G	C	.	.	MAF_USDA=5.738
NC_035101.1	10089184	.	A	G	.	.	MAF_INRAE=20.833
NC_035101.1	10089195	.	T	G	.	.	MAF_INRAE=20.833
NC_035101.1	10089196	.	A	T	.	.	MAF_USDA=5.294
NC_035101.1	10089223	.	T	G	.	.	MAF_USDA=5.738
NC_035101.1	10089229	.	A	T	.	.	MAF_USDA=5.738
NC_035101.1	10089317	.	G	T	.	.	MAF_INRAE=36.709;MAF_USDA=16.471
NC_035101.1	10089460	.	A	G	.	.	MAF_USDA=2.5
NC_035101.1	10089509	.	C	T	.	.	MAF_INRAE=20.833
NC_035101.1	10089585	.	G	C	.	.	MAF_INRAE=35.443;MAF_USDA=10.588
NC_035101.1	10089606	.	A	C	.	.	MAF_INRAE=22.5;MAF_USDA=4.706
NC_035101.1	10089713	.	C	A	.	.	MAF_USDA=5.738
NC_035101.1	10089758	.	T	A	.	.	MAF_INRAE=2.632
NC_035101.1	10089881	.	A	G	.	.	MAF_USDA=7.377
NC_035101.1	10089965	.	G	A	.	.	MAF_USDA=7.377
NC_035101.1	10090041	.	A	C	.	.	MAF_USDA=7.377
NC_035101.1	10090128	.	G	A	.	.	MAF_USDA=7.377
NC_035101.1	10090138	.	T	C	.	.	MAF_USDA=16.667
NC_035101.1	10090313	.	C	A	.	.	MAF_INRAE=2.5;MAF_USDA=2.459
NC_035101.1	10090340	.	G	A	.	.	MAF_INRAE=6.962;MAF_USDA=17.213
NC_035101.1	10090470	.	T	A	.	.	MAF_INRAE=10.526;MAF_USDA=8.333
NC_035101.1	10090471	.	T	G	.	.	MAF_INRAE=5.833;MAF_USDA=10.417
NC_035101.1	10090481	.	C	A	.	.	MAF_INRAE=10.526;MAF_USDA=8.333
NC_035101.1	10090491	.	C	T	.	.	MAF_INRAE=1.667
NC_035101.1	10090513	.	T	C	.	.	MAF_INRAE=5.0;MAF_USDA=20.833
NC_035101.1	10090531	.	A	C	.	.	MAF_INRAE=5.263;MAF_USDA=4.918
NC_035101.1	10090547	.	C	A	.	.	MAF_INRAE=36.709;MAF_USDA=11.176
NC_035101.1	10090554	.	G	A	.	.	MAF_INRAE=29.114;MAF_USDA=42.857
NC_035101.1	10090555	.	T	A	.	.	MAF_INRAE=35.833;MAF_USDA=32.738
NC_035101.1	10090557	.	A	C	.	.	MAF_USDA=14.706
NC_035101.1	10090576	.	C	A	.	.	MAF_INRAE=10.759;MAF_USDA=25.294
NC_035101.1	10090602	.	T	C	.	.	MAF_USDA=8.235
NC_035101.1	10090620	.	C	T	.	.	MAF_USDA=7.377
NC_035101.1	10090621	.	T	G	.	.	MAF_USDA=7.377
NC_035101.1	10090722	.	G	A	.	.	MAF_USDA=1.639
NC_035101.1	10090724	.	T	G	.	.	MAF_INRAE=37.975;MAF_USDA=24.118
NC_035101.1	10090739	.	G	T	.	.	MAF_INRAE=31.646;MAF_USDA=30.0
NC_035101.1	10090822	.	C	T	.	.	MAF_USDA=6.557
NC_035101.1	10090976	.	T	C	.	.	MAF_USDA=1.639
NC_035101.1	10090982	.	G	C	.	.	MAF_USDA=1.639
NC_035101.1	10091043	.	A	G	.	.	MAF_INRAE=20.0
NC_035101.1	10091062	.	C	T	.	.	MAF_INRAE=20.0
NC_035101.1	10091267	.	G	T	.	.	MAF_INRAE=47.368;MAF_USDA=10.843
NC_035101.1	10091269	.	G	C	.	.	MAF_USDA=10.241
NC_035101.1	10091348	.	A	C	.	.	MAF_INRAE=49.367;MAF_USDA=40.588
NC_035101.1	10091352	.	A	G	.	.	MAF_INRAE=22.5;MAF_USDA=18.235
NC_035101.1	10091361	.	A	T	.	.	MAF_INRAE=22.152;MAF_USDA=4.167
NC_035101.1	10091377	.	C	A	.	.	MAF_INRAE=21.667
NC_035101.1	10091390	.	T	A	.	.	MAF_INRAE=21.667
NC_035101.1	10091414	.	G	C	.	.	MAF_INRAE=35.443;MAF_USDA=11.176
NC_035101.1	10091563	.	C	A	.	.	MAF_INRAE=49.367;MAF_USDA=43.529
NC_035101.1	10091634	.	C	G	.	.	MAF_USDA=16.667
NC_035101.1	10091701	.	G	A	.	.	MAF_INRAE=36.076;MAF_USDA=11.176
NC_035101.1	10091731	.	A	C	.	.	MAF_USDA=15.882
NC_035101.1	10091766	.	G	A	.	.	MAF_INRAE=36.076;MAF_USDA=11.176
NC_035101.1	10092000	.	A	C	.	.	MAF_USDA=9.016
NC_035101.1	10092074	.	G	T	.	.	MAF_INRAE=5.263;MAF_USDA=11.176
NC_035101.1	10092078	.	A	G	.	.	MAF_USDA=16.667
NC_035101.1	10092166	.	G	C	.	.	MAF_INRAE=47.368
NC_035101.1	10092213	.	C	A	.	.	MAF_INRAE=20.0
NC_035101.1	10092218	.	C	A	.	.	MAF_INRAE=19.167
NC_035101.1	10092317	.	A	T	.	.	MAF_USDA=18.75
NC_035101.1	10092338	.	G	C	.	.	MAF_USDA=15.882
NC_035101.1	10092357	.	A	G	.	.	MAF_USDA=7.059
NC_035101.1	10092397	.	A	T	.	.	MAF_USDA=14.583
NC_035101.1	10092400	.	G	A	.	.	MAF_USDA=10.417
NC_035101.1	10092485	.	T	G	.	.	MAF_USDA=4.167
NC_035101.1	10094610	.	T	C	.	.	MAF_USDA=7.377
NC_035101.1	10094715	.	G	A	.	.	MAF_USDA=3.279
NC_035101.1	10094716	.	G	T	.	.	MAF_USDA=5.738
NC_035101.1	10094775	.	T	C	.	.	MAF_USDA=3.279
NC_035101.1	10094883	.	A	G	.	.	MAF_USDA=8.824
NC_035101.1	10094991	.	T	C	.	.	MAF_INRAE=10.526
NC_035101.1	10095052	.	A	C	.	.	MAF_USDA=14.706
NC_035101.1	10095088	.	C	T	.	.	MAF_INRAE=5.263
NC_035101.1	10095608	.	T	A	.	.	MAF_INRAE=5.263
NC_035101.1	10095797	.	C	G	.	.	MAF_USDA=25.0
NC_035101.1	10095904	.	T	G	.	.	MAF_USDA=4.167
NC_035101.1	10095955	.	C	A	.	.	MAF_INRAE=10.526;MAF_USDA=1.639
NC_035101.1	10095986	.	C	A	.	.	MAF_INRAE=28.333;MAF_USDA=20.833
NC_035101.1	10096034	.	C	T	.	.	MAF_USDA=11.765
NC_035101.1	10096143	.	C	A	.	.	MAF_USDA=4.167
NC_035101.1	10096161	.	G	C	.	.	MAF_USDA=1.639
NC_035101.1	10096170	.	A	C	.	.	MAF_USDA=10.417
NC_035101.1	10096221	.	G	A	.	.	MAF_USDA=18.75
NC_035101.1	10096308	.	G	T	.	.	MAF_USDA=6.25
NC_035101.1	10096372	.	T	A	.	.	MAF_USDA=27.083
NC_035101.1	10096456	.	G	T	.	.	MAF_INRAE=10.526
NC_035101.1	10096730	.	A	G	.	.	MAF_USDA=2.941
NC_035101.1	10096822	.	G	T	.	.	MAF_INRAE=1.667
NC_035101.1	10096838	.	A	G	.	.	MAF_INRAE=20.0;MAF_USDA=14.118
NC_035101.1	10096932	.	C	G	.	.	MAF_USDA=3.279
NC_035101.1	10096972	.	A	G	.	.	MAF_INRAE=12.025;MAF_USDA=2.5
NC_035101.1	10097006	.	C	A	.	.	MAF_INRAE=9.494
NC_035101.1	10097028	.	A	C	.	.	MAF_USDA=7.5
NC_035101.1	10097038	.	T	G	.	.	MAF_INRAE=27.215;MAF_USDA=30.0
NC_035101.1	10097045	.	C	A	.	.	MAF_USDA=2.459
NC_035101.1	10097048	.	T	A	.	.	MAF_USDA=1.639
NC_035101.1	10097109	.	A	T	.	.	MAF_USDA=1.639
NC_035101.1	10097152	.	T	A	.	.	MAF_USDA=1.639
NC_035101.1	10097199	.	C	T	.	.	MAF_USDA=1.639
NC_035101.1	10097322	.	G	T	.	.	MAF_INRAE=20.833
NC_035101.1	10097349	.	A	C	.	.	MAF_USDA=5.738
NC_035101.1	10097378	.	A	G	.	.	MAF_USDA=6.557
NC_035101.1	10097390	.	T	C	.	.	MAF_INRAE=12.025;MAF_USDA=1.639
NC_035101.1	10097502	.	T	C	.	.	MAF_USDA=1.639
NC_035101.1	10097542	.	C	T	.	.	MAF_USDA=1.639
NC_035101.1	10097583	.	A	T	.	.	MAF_USDA=6.557
NC_035101.1	10097584	.	G	T	.	.	MAF_USDA=6.557
NC_035101.1	10097628	.	C	A	.	.	MAF_USDA=3.279
NC_035101.1	10097661	.	C	T	.	.	MAF_INRAE=12.025;MAF_USDA=8.197
NC_035101.1	10097746	.	G	T	.	.	MAF_USDA=1.639
NC_035101.1	10097836	.	G	A	.	.	MAF_USDA=5.738
NC_035101.1	10098009	.	A	G	.	.	MAF_USDA=7.377
NC_035101.1	10098023	.	G	T	.	.	MAF_USDA=1.639
NC_035101.1	10098037	.	G	A	.	.	MAF_USDA=7.377
NC_035101.1	10098044	.	A	G	.	.	MAF_USDA=5.738
NC_035101.1	10098046	.	G	A	.	.	MAF_USDA=12.5
NC_035101.1	10098049	.	G	T	.	.	MAF_USDA=12.5
NC_035101.1	10098051	.	G	A	.	.	MAF_USDA=12.5
NC_035101.1	10098054	.	TA	TG	.	.	MAF_USDA=8.333
NC_035101.1	10098145	.	A	G	.	.	MAF_USDA=14.583
NC_035101.1	10098152	.	G	A	.	.	MAF_USDA=16.667
NC_035101.1	10098163	.	A	G	.	.	MAF_USDA=8.333
NC_035101.1	10098173	.	C	A	.	.	MAF_USDA=18.75
NC_035101.1	10098180	.	G	A	.	.	MAF_USDA=20.833
NC_035101.1	10098197	.	T	G	.	.	MAF_USDA=2.459
NC_035101.1	10098232	.	G	T	.	.	MAF_INRAE=15.0
NC_035101.1	10098313	.	A	C	.	.	MAF_INRAE=15.0
NC_035101.1	10098360	.	G	A	.	.	MAF_USDA=2.459
NC_035101.1	10100625	.	G	A	.	.	MAF_INRAE=5.263
NC_035101.1	10100711	.	A	C	.	.	MAF_USDA=14.167
NC_035101.1	10100716	.	T	G	.	.	MAF_USDA=14.167
NC_035101.1	10100718	.	G	A	.	.	MAF_USDA=13.333
NC_035101.1	10100736	.	T	A	.	.	MAF_USDA=13.333
NC_035101.1	10100748	.	A	C	.	.	MAF_USDA=4.918
NC_035101.1	10100764	.	G	T	.	.	MAF_USDA=4.918
NC_035101.1	10100819	.	T	A	.	.	MAF_USDA=4.918
NC_035101.1	10100876	.	C	A	.	.	MAF_INRAE=5.263
NC_035101.1	10100918	.	T	G	.	.	MAF_USDA=6.557
NC_035101.1	10100933	.	T	C	.	.	MAF_INRAE=5.263;MAF_USDA=8.235
NC_035101.1	10100973	.	T	G	.	.	MAF_INRAE=5.263;MAF_USDA=11.765
NC_035101.1	10101031	.	G	C	.	.	MAF_USDA=10.588
NC_035101.1	10101152	.	G	T	.	.	MAF_USDA=13.043
NC_035101.1	10104302	.	C	T	.	.	MAF_USDA=20.833
NC_035101.1	10104574	.	G	T	.	.	MAF_USDA=2.459
NC_035101.1	10104619	.	A	G	.	.	MAF_USDA=10.0
NC_035101.1	10104626	.	T	G	.	.	MAF_USDA=4.918
NC_035101.1	10104653	.	G	T	.	.	MAF_INRAE=2.5
NC_035101.1	10104664	.	T	A	.	.	MAF_INRAE=5.263
NC_035101.1	10104665	.	A	C	.	.	MAF_INRAE=42.5;MAF_USDA=47.647
NC_035101.1	10104705	.	A	T	.	.	MAF_USDA=2.941
NC_035101.1	10104773	.	C	T	.	.	MAF_USDA=5.738
NC_035101.1	10104785	.	T	C	.	.	MAF_USDA=5.738
NC_035101.1	10104801	.	G	A	.	.	MAF_INRAE=5.263
NC_035101.1	10104803	.	C	T	.	.	MAF_INRAE=20.833
NC_035101.1	10104807	.	G	A	.	.	MAF_USDA=4.918
NC_035101.1	10104810	.	A	T	.	.	MAF_USDA=2.941
NC_035101.1	10104811	.	C	T	.	.	MAF_USDA=2.941
NC_035101.1	10104873	.	C	T	.	.	MAF_INRAE=20.833;MAF_USDA=14.118
NC_035101.1	10104874	.	A	G	.	.	MAF_INRAE=20.833;MAF_USDA=14.118
NC_035101.1	10105060	.	A	C	.	.	MAF_INRAE=28.333
NC_035101.1	10105080	.	A	C	.	.	MAF_USDA=33.333
NC_035101.1	10105105	.	G	T	.	.	MAF_USDA=2.459
NC_035101.1	10105159	.	A	T	.	.	MAF_USDA=48.824
NC_035101.1	10105203	.	C	T	.	.	MAF_INRAE=12.025;MAF_USDA=1.639
NC_035101.1	10105231	.	G	T	.	.	MAF_USDA=1.639
NC_035101.1	10105264	.	A	T	.	.	MAF_USDA=1.639
NC_035101.1	10105273	.	C	T	.	.	MAF_USDA=6.557
NC_035101.1	10105313	.	C	A	.	.	MAF_INRAE=12.658;MAF_USDA=2.459
NC_035101.1	10105361	.	C	T	.	.	MAF_INRAE=2.532;MAF_USDA=12.353
NC_035101.1	10105462	.	T	C	.	.	MAF_INRAE=12.025;MAF_USDA=2.459
NC_035101.1	10105468	.	T	G	.	.	MAF_USDA=1.639
NC_035101.1	10105569	.	A	T	.	.	MAF_USDA=5.738
NC_035101.1	10105590	.	T	C	.	.	MAF_USDA=5.738
NC_035101.1	10105690	.	A	C	.	.	MAF_INRAE=42.405;MAF_USDA=47.647
NC_035101.1	10105699	.	T	C	.	.	MAF_USDA=1.639
NC_035101.1	10105711	.	T	C	.	.	MAF_INRAE=5.263;MAF_USDA=2.459
NC_035101.1	10105718	.	C	A	.	.	MAF_INRAE=3.165;MAF_USDA=13.529
NC_035101.1	10105746	.	T	G	.	.	MAF_USDA=4.918
NC_035101.1	10105857	.	A	C	.	.	MAF_INRAE=3.165;MAF_USDA=17.647
NC_035101.1	10105859	.	T	G	.	.	MAF_USDA=4.918
NC_035101.1	10105869	.	C	T	.	.	MAF_USDA=2.459
NC_035101.1	10105914	.	G	C	.	.	MAF_USDA=4.918
NC_035101.1	10105965	.	C	T	.	.	MAF_INRAE=12.025;MAF_USDA=2.459
NC_035101.1	10106085	.	G	A	.	.	MAF_USDA=5.738
NC_035101.1	10106106	.	C	A	.	.	MAF_USDA=3.529
NC_035101.1	10106113	.	T	A	.	.	MAF_INRAE=26.582;MAF_USDA=23.529
NC_035101.1	10106155	.	C	T	.	.	MAF_USDA=5.738
NC_035101.1	10106251	.	C	T	.	.	MAF_USDA=4.918
NC_035101.1	10106266	.	A	C	.	.	MAF_INRAE=20.833
NC_035101.1	10106281	.	A	C	.	.	MAF_INRAE=3.165;MAF_USDA=13.529
NC_035101.1	10106303	.	C	A	.	.	MAF_USDA=8.333
NC_035101.1	10106345	.	T	C	.	.	MAF_USDA=4.098
NC_035101.1	10106386	.	A	T	.	.	MAF_INRAE=12.025;MAF_USDA=2.459
NC_035101.1	10106394	.	C	A	.	.	MAF_USDA=4.098
NC_035101.1	10106405	.	A	T	.	.	MAF_INRAE=12.025;MAF_USDA=2.459
NC_035101.1	10106419	.	G	C	.	.	MAF_INRAE=12.025;MAF_USDA=2.459
NC_035101.1	10106507	.	C	G	.	.	MAF_USDA=3.279
NC_035101.1	10106576	.	A	G	.	.	MAF_USDA=2.5
NC_035101.1	10106615	.	C	A	.	.	MAF_INRAE=25.949;MAF_USDA=24.405
NC_035101.1	10106651	.	T	A	.	.	MAF_INRAE=2.5;MAF_USDA=2.459
NC_035101.1	10106711	.	A	G	.	.	MAF_INRAE=42.405;MAF_USDA=46.471
NC_035101.1	10106716	.	G	A	.	.	MAF_INRAE=36.076;MAF_USDA=11.176
NC_035101.1	10106809	.	T	C	.	.	MAF_INRAE=36.076;MAF_USDA=11.176
NC_035101.1	10106814	.	G	A	.	.	MAF_INRAE=12.025;MAF_USDA=4.098
NC_035101.1	10106923	.	C	T	.	.	MAF_USDA=4.918
NC_035101.1	10106924	.	G	A	.	.	MAF_USDA=4.098
NC_035101.1	10106957	.	A	C	.	.	MAF_USDA=3.279
NC_035101.1	10107018	.	A	C	.	.	MAF_USDA=3.279
NC_035101.1	10107021	.	C	A	.	.	MAF_USDA=4.918
NC_035101.1	10107046	.	G	T	.	.	MAF_USDA=4.098
NC_035101.1	10107059	.	T	C	.	.	MAF_USDA=4.918
NC_035101.1	10107071	.	C	A	.	.	MAF_USDA=4.918
NC_035101.1	10107100	.	C	T	.	.	MAF_INRAE=12.5;MAF_USDA=2.5
NC_035101.1	10107138	.	T	C	.	.	MAF_USDA=2.542
NC_035101.1	10107149	.	G	T	.	.	MAF_USDA=3.614
NC_035101.1	10107195	.	C	A	.	.	MAF_USDA=12.5
NC_035101.1	10111061	.	C	G	.	.	MAF_USDA=2.941
NC_035101.1	10111063	.	A	C	.	.	MAF_USDA=16.667
NC_035101.1	10111094	.	C	G	.	.	MAF_USDA=5.738
NC_035101.1	10111130	.	T	A	.	.	MAF_USDA=4.167
NC_035101.1	10111131	.	C	A	.	.	MAF_USDA=4.167
NC_035101.1	10111182	.	T	A	.	.	MAF_INRAE=5.263;MAF_USDA=4.118
NC_035101.1	10111197	.	T	A	.	.	MAF_USDA=5.738
NC_035101.1	10111213	.	A	C	.	.	MAF_USDA=4.918
NC_035101.1	10111233	.	G	T	.	.	MAF_USDA=2.459
NC_035101.1	10111242	.	A	G	.	.	MAF_USDA=2.353
NC_035101.1	10111333	.	T	C	.	.	MAF_USDA=6.557
NC_035101.1	10112026	.	C	T	.	.	MAF_USDA=2.542
NC_035101.1	10112035	.	A	G	.	.	MAF_USDA=1.695
NC_035101.1	10112089	.	C	A	.	.	MAF_USDA=5.882
NC_035101.1	10112135	.	G	T	.	.	MAF_USDA=1.639
NC_035101.1	10112148	.	C	A	.	.	MAF_USDA=4.098
NC_035101.1	10112314	.	G	C	.	.	MAF_INRAE=36.076;MAF_USDA=11.765
NC_035101.1	10112321	.	G	T	.	.	MAF_INRAE=20.833
NC_035101.1	10112333	.	T	C	.	.	MAF_INRAE=5.263;MAF_USDA=2.459
NC_035101.1	10112438	.	G	A	.	.	MAF_INRAE=12.025;MAF_USDA=1.639
NC_035101.1	10112482	.	G	A	.	.	MAF_USDA=4.918
NC_035101.1	10112487	.	G	C	.	.	MAF_USDA=6.557
NC_035101.1	10112517	.	A	G	.	.	MAF_INRAE=5.263;MAF_USDA=22.353
NC_035101.1	10112558	.	C	T	.	.	MAF_INRAE=12.658;MAF_USDA=2.459
NC_035101.1	10112560	.	A	T	.	.	MAF_INRAE=15.0;MAF_USDA=16.471
NC_035101.1	10112583	.	A	C	.	.	MAF_USDA=3.529
NC_035101.1	10112699	.	G	A	.	.	MAF_INRAE=5.696;MAF_USDA=21.765
NC_035101.1	10112742	.	G	A	.	.	MAF_INRAE=5.833;MAF_USDA=5.294
NC_035101.1	10112752	.	T	G	.	.	MAF_INRAE=3.165;MAF_USDA=16.471
NC_035101.1	10112806	.	G	A	.	.	MAF_USDA=4.118
NC_035101.1	10112860	.	A	C	.	.	MAF_INRAE=11.392;MAF_USDA=2.459
NC_035101.1	10113157	.	C	T	.	.	MAF_INRAE=11.392;MAF_USDA=2.459
NC_035101.1	10113180	.	T	G	.	.	MAF_USDA=5.738
NC_035101.1	10113181	.	T	G	.	.	MAF_USDA=5.738
NC_035101.1	10113216	.	T	C	.	.	MAF_INRAE=5.263;MAF_USDA=1.639
NC_035101.1	10113315	.	C	T	.	.	MAF_INRAE=5.263
NC_035101.1	10113336	.	A	T	.	.	MAF_USDA=4.098
NC_035101.1	10113353	.	C	T	.	.	MAF_INRAE=3.333;MAF_USDA=2.083
NC_035101.1	10113405	.	T	G	.	.	MAF_INRAE=5.696;MAF_USDA=22.941
NC_035101.1	10113413	.	T	G	.	.	MAF_INRAE=47.368;MAF_USDA=13.529
NC_035101.1	10113595	.	T	G	.	.	MAF_INRAE=23.418;MAF_USDA=37.647
NC_035101.1	10113657	.	G	A	.	.	MAF_USDA=2.459
NC_035101.1	10113714	.	T	G	.	.	MAF_USDA=1.639
NC_035101.1	10113744	.	C	G	.	.	MAF_INRAE=25.949;MAF_USDA=5.882
NC_035101.1	10113806	.	G	T	.	.	MAF_INRAE=6.962;MAF_USDA=17.857
NC_035101.1	10113828	.	C	A	.	.	MAF_INRAE=17.089;MAF_USDA=8.929
NC_035101.1	10113909	.	A	C	.	.	MAF_USDA=4.167
NC_035101.1	10113952	.	G	A	.	.	MAF_USDA=1.667
NC_035101.1	10113991	.	A	C	.	.	MAF_INRAE=20.833;MAF_USDA=20.0
NC_035101.1	10114004	.	A	C	.	.	MAF_USDA=4.706
NC_035101.1	10114027	.	T	A	.	.	MAF_USDA=7.059
NC_035101.1	10114045	.	T	A	.	.	MAF_USDA=4.167
NC_035101.1	10114151	.	G	A	.	.	MAF_USDA=3.39
NC_035101.1	10114205	.	A	T	.	.	MAF_INRAE=22.5
NC_035101.1	10114243	.	A	C	.	.	MAF_USDA=4.918
NC_035101.1	10114260	.	G	A	.	.	MAF_USDA=5.738
NC_035101.1	10114369	.	C	T	.	.	MAF_INRAE=46.203;MAF_USDA=29.412
NC_035101.1	10114384	.	T	A	.	.	MAF_INRAE=45.57;MAF_USDA=29.412
NC_035101.1	10114437	.	C	T	.	.	MAF_USDA=6.667
NC_035101.1	10114470	.	C	A	.	.	MAF_INRAE=5.263;MAF_USDA=2.459
NC_035101.1	10114483	.	T	C	.	.	MAF_USDA=5.738
NC_035101.1	10114543	.	G	T	.	.	MAF_INRAE=49.367;MAF_USDA=28.235
NC_035101.1	10114550	.	C	G	.	.	MAF_USDA=5.738
NC_035101.1	10114562	.	T	C	.	.	MAF_USDA=4.098
NC_035101.1	10114564	.	T	C	.	.	MAF_USDA=3.279
NC_035101.1	10114574	.	A	C	.	.	MAF_INRAE=12.025;MAF_USDA=1.639
NC_035101.1	10114663	.	A	T	.	.	MAF_USDA=5.738
NC_035101.1	10114714	.	A	T	.	.	MAF_USDA=5.738
NC_035101.1	10114784	.	T	C	.	.	MAF_USDA=4.918
NC_035101.1	10114821	.	A	G	.	.	MAF_INRAE=47.468;MAF_USDA=24.706
NC_035101.1	10114864	.	G	A	.	.	MAF_INRAE=23.333;MAF_USDA=1.639
NC_035101.1	10114893	.	T	C	.	.	MAF_USDA=1.639
NC_035101.1	10114984	.	A	G	.	.	MAF_USDA=7.377
NC_035101.1	10115119	.	C	G	.	.	MAF_INRAE=47.468;MAF_USDA=23.529
NC_035101.1	10115191	.	G	A	.	.	MAF_USDA=4.167
NC_035101.1	10115286	.	G	T	.	.	MAF_USDA=6.557
NC_035101.1	10115291	.	C	T	.	.	MAF_USDA=6.557
NC_035101.1	10115312	.	G	A	.	.	MAF_USDA=6.557
NC_035101.1	10115315	.	G	A	.	.	MAF_INRAE=12.025;MAF_USDA=3.279
NC_035101.1	10115368	.	A	C	.	.	MAF_INRAE=7.5;MAF_USDA=5.882
NC_035101.1	10115386	.	G	A	.	.	MAF_USDA=5.738
NC_035101.1	10115435	.	G	A	.	.	MAF_INRAE=2.5
NC_035101.1	10115473	.	G	A	.	.	MAF_INRAE=2.5
NC_035101.1	10115584	.	C	T	.	.	MAF_INRAE=11.392;MAF_USDA=3.279
NC_035101.1	10115632	.	G	C	.	.	MAF_INRAE=10.526
NC_035101.1	10115754	.	C	T	.	.	MAF_INRAE=25.949;MAF_USDA=5.294
NC_035101.1	10115770	.	T	G	.	.	MAF_USDA=2.353
NC_035101.1	10115974	.	G	A	.	.	MAF_INRAE=27.215;MAF_USDA=23.333
NC_035101.1	10116006	.	G	A	.	.	MAF_USDA=5.0
NC_035101.1	10116014	.	G	T	.	.	MAF_INRAE=25.316;MAF_USDA=19.048
NC_035101.1	10116043	.	G	T	.	.	MAF_USDA=1.639
NC_035101.1	10116060	.	A	T	.	.	MAF_USDA=5.738
NC_035101.1	10116171	.	A	C	.	.	MAF_USDA=5.738
NC_035101.1	10116172	.	C	G	.	.	MAF_INRAE=27.215;MAF_USDA=22.131
NC_035101.1	10116177	.	G	A	.	.	MAF_USDA=5.738
NC_035101.1	10116212	.	A	T	.	.	MAF_USDA=6.557
NC_035101.1	10116242	.	G	T	.	.	MAF_USDA=1.765
NC_035101.1	10116265	.	G	A	.	.	MAF_USDA=1.639
NC_035101.1	10116322	.	A	T	.	.	MAF_USDA=5.738
NC_035101.1	10116386	.	G	T	.	.	MAF_USDA=7.377
NC_035101.1	10116441	.	G	T	.	.	MAF_INRAE=21.667;MAF_USDA=2.459
NC_035101.1	10116474	.	A	G	.	.	MAF_USDA=4.167
NC_035101.1	10116475	.	G	T	.	.	MAF_USDA=6.557
NC_035101.1	10116592	.	G	T	.	.	MAF_USDA=2.459
NC_035101.1	10116619	.	A	C	.	.	MAF_USDA=12.5
NC_035101.1	10116635	.	C	A	.	.	MAF_INRAE=5.263
NC_035101.1	10116797	.	G	T	.	.	MAF_USDA=2.941
NC_035101.1	10116824	.	A	C	.	.	MAF_USDA=5.738
NC_035101.1	10116851	.	A	T	.	.	MAF_INRAE=24.684;MAF_USDA=2.459
NC_035101.1	10116872	.	A	T	.	.	MAF_USDA=15.0
NC_035101.1	10116905	.	G	T	.	.	MAF_INRAE=12.025;MAF_USDA=1.639
NC_035101.1	10116987	.	C	A	.	.	MAF_USDA=5.833
NC_035101.1	10117035	.	C	T	.	.	MAF_USDA=4.098
NC_035101.1	10117050	.	G	T	.	.	MAF_INRAE=29.747;MAF_USDA=22.951
NC_035101.1	10117128	.	A	G	.	.	MAF_USDA=5.738
NC_035101.1	10117153	.	T	A	.	.	MAF_INRAE=27.848;MAF_USDA=21.311
NC_035101.1	10117180	.	C	A	.	.	MAF_INRAE=25.316;MAF_USDA=5.294
NC_035101.1	10117230	.	A	G	.	.	MAF_USDA=5.738
NC_035101.1	10117404	.	C	T	.	.	MAF_USDA=5.738
NC_035101.1	10117444	.	C	T	.	.	MAF_INRAE=12.025;MAF_USDA=2.459
NC_035101.1	10117471	.	T	C	.	.	MAF_INRAE=5.696;MAF_USDA=7.647
NC_035101.1	10117524	.	T	A	.	.	MAF_INRAE=12.025;MAF_USDA=2.459
NC_035101.1	10117533	.	T	G	.	.	MAF_USDA=7.377
NC_035101.1	10117534	.	T	A	.	.	MAF_INRAE=5.0;MAF_USDA=4.706
NC_035101.1	10117560	.	T	C	.	.	MAF_USDA=11.176
NC_035101.1	10117588	.	T	A	.	.	MAF_USDA=5.738
NC_035101.1	10117590	.	T	G	.	.	MAF_USDA=5.738
NC_035101.1	10117618	.	G	T	.	.	MAF_USDA=13.529
NC_035101.1	10117674	.	A	C	.	.	MAF_USDA=6.557
NC_035101.1	10117695	.	T	G	.	.	MAF_USDA=1.639
NC_035101.1	10117780	.	A	G	.	.	MAF_USDA=10.0
NC_035101.1	10117787	.	C	T	.	.	MAF_INRAE=36.842;MAF_USDA=5.294
NC_035101.1	10118533	.	G	T	.	.	MAF_USDA=12.5
NC_035101.1	10118662	.	G	A	.	.	MAF_USDA=12.5
NC_035101.1	10118782	.	G	T	.	.	MAF_INRAE=10.759
NC_035101.1	10118833	.	A	T	.	.	MAF_USDA=10.417
NC_035101.1	10118835	.	C	G	.	.	MAF_USDA=10.417
NC_035101.1	10118836	.	A	G	.	.	MAF_USDA=10.417
NC_035101.1	10118837	.	C	T	.	.	MAF_USDA=10.417
NC_035101.1	10118955	.	G	A	.	.	MAF_USDA=4.918
NC_035101.1	10119061	.	G	A	.	.	MAF_INRAE=8.333
NC_035101.1	10119067	.	T	G	.	.	MAF_INRAE=18.987;MAF_USDA=41.765
NC_035101.1	10119072	.	C	T	.	.	MAF_USDA=1.639
NC_035101.1	10119184	.	T	A	.	.	MAF_INRAE=1.667
NC_035101.1	10119263	.	G	A	.	.	MAF_INRAE=11.392;MAF_USDA=3.279
NC_035101.1	10119282	.	A	T	.	.	MAF_USDA=2.459
NC_035101.1	10119354	.	C	G	.	.	MAF_INRAE=20.833;MAF_USDA=24.118
NC_035101.1	10119405	.	T	G	.	.	MAF_INRAE=18.333
NC_035101.1	10119420	.	G	T	.	.	MAF_USDA=5.738
NC_035101.1	10119436	.	G	C	.	.	MAF_USDA=1.639
NC_035101.1	10119451	.	G	A	.	.	MAF_INRAE=2.5
NC_035101.1	10119573	.	A	C	.	.	MAF_INRAE=17.722;MAF_USDA=41.765
NC_035101.1	10119600	.	A	G	.	.	MAF_USDA=1.639
NC_035101.1	10119660	.	C	T	.	.	MAF_USDA=1.639
NC_035101.1	10119717	.	C	T	.	.	MAF_INRAE=20.833;MAF_USDA=25.882
NC_035101.1	10119769	.	C	A	.	.	MAF_USDA=5.738
NC_035101.1	10119866	.	G	T	.	.	MAF_INRAE=10.759;MAF_USDA=18.235
NC_035101.1	10119941	.	A	G	.	.	MAF_INRAE=12.658;MAF_USDA=3.279
NC_035101.1	10119994	.	C	T	.	.	MAF_INRAE=20.833;MAF_USDA=27.059
NC_035101.1	10120012	.	A	C	.	.	MAF_INRAE=47.468;MAF_USDA=25.294
NC_035101.1	10120027	.	T	G	.	.	MAF_INRAE=12.025;MAF_USDA=18.824
NC_035101.1	10120028	.	T	G	.	.	MAF_INRAE=20.833;MAF_USDA=25.294
NC_035101.1	10120029	.	T	G	.	.	MAF_INRAE=47.468;MAF_USDA=24.706
NC_035101.1	10120075	.	G	C	.	.	MAF_USDA=1.639
NC_035101.1	10120105	.	T	C	.	.	MAF_INRAE=7.5;MAF_USDA=5.882
NC_035101.1	10120145	.	T	C	.	.	MAF_USDA=4.918
NC_035101.1	10120174	.	A	G	.	.	MAF_INRAE=15.789
NC_035101.1	10120185	.	A	G	.	.	MAF_INRAE=21.053;MAF_USDA=7.059
NC_035101.1	10121891	.	A	G	.	.	MAF_INRAE=21.053
NC_035101.1	10121946	.	C	T	.	.	MAF_USDA=8.333
NC_035101.1	10122033	.	C	T	.	.	MAF_USDA=8.696
NC_035101.1	10122210	.	A	T	.	.	MAF_INRAE=36.842;MAF_USDA=5.294
NC_035101.1	10122248	.	G	A	.	.	MAF_INRAE=10.526;MAF_USDA=2.5
NC_035101.1	10122587	.	G	A	.	.	MAF_USDA=25.294
NC_035101.1	10122785	.	C	T	.	.	MAF_USDA=1.639
NC_035101.1	10122787	.	T	C	.	.	MAF_USDA=1.639
NC_035101.1	10122788	.	A	T	.	.	MAF_USDA=1.639
NC_035101.1	10122807	.	T	C	.	.	MAF_USDA=1.639
NC_035101.1	10122820	.	C	G	.	.	MAF_USDA=1.639
NC_035101.1	10122821	.	C	T	.	.	MAF_USDA=1.639
NC_035101.1	10122831	.	C	A	.	.	MAF_USDA=7.377
NC_035101.1	10122841	.	C	T	.	.	MAF_INRAE=5.263;MAF_USDA=16.667
NC_035101.1	10122857	.	T	C	.	.	MAF_USDA=4.706
NC_035101.1	10122887	.	T	A	.	.	MAF_INRAE=6.962;MAF_USDA=17.213
NC_035101.1	10122902	.	G	T	.	.	MAF_USDA=1.639
NC_035101.1	10122918	.	G	T	.	.	MAF_USDA=1.639
NC_035101.1	10122999	.	C	T	.	.	MAF_INRAE=30.38;MAF_USDA=40.476
NC_035101.1	10123010	.	A	C	.	.	MAF_INRAE=31.013;MAF_USDA=40.0
NC_035101.1	10123241	.	A	G	.	.	MAF_INRAE=27.215;MAF_USDA=21.311
NC_035101.1	10123245	.	G	T	.	.	MAF_INRAE=22.5;MAF_USDA=28.235
NC_035101.1	10123297	.	C	T	.	.	MAF_USDA=1.639
NC_035101.1	10123325	.	G	A	.	.	MAF_INRAE=2.5
NC_035101.1	10123454	.	A	T	.	.	MAF_USDA=5.738
NC_035101.1	10123470	.	C	T	.	.	MAF_USDA=8.824
NC_035101.1	10123480	.	C	A	.	.	MAF_USDA=4.918
NC_035101.1	10123494	.	A	C	.	.	MAF_USDA=2.459
NC_035101.1	10123506	.	T	C	.	.	MAF_INRAE=16.456;MAF_USDA=26.471
NC_035101.1	10123570	.	T	G	.	.	MAF_INRAE=46.835;MAF_USDA=27.059
NC_035101.1	10123708	.	C	T	.	.	MAF_USDA=5.738
NC_035101.1	10123724	.	G	A	.	.	MAF_USDA=5.738
NC_035101.1	10123734	.	A	G	.	.	MAF_USDA=5.738
NC_035101.1	10123811	.	C	A	.	.	MAF_USDA=7.647
NC_035101.1	10123859	.	A	C	.	.	MAF_USDA=8.235
NC_035101.1	10123947	.	C	T	.	.	MAF_INRAE=8.333;MAF_USDA=8.824
NC_035101.1	10123974	.	T	G	.	.	MAF_USDA=4.918
NC_035101.1	10124003	.	C	A	.	.	MAF_USDA=4.918
NC_035101.1	10124013	.	T	C	.	.	MAF_INRAE=27.215;MAF_USDA=24.59
NC_035101.1	10124099	.	A	G	.	.	MAF_USDA=7.377
NC_035101.1	10124169	.	T	C	.	.	MAF_INRAE=29.114;MAF_USDA=45.882
NC_035101.1	10124312	.	G	T	.	.	MAF_USDA=6.557
NC_035101.1	10124349	.	G	T	.	.	MAF_USDA=1.765
NC_035101.1	10124417	.	G	A	.	.	MAF_USDA=1.639
NC_035101.1	10124423	.	C	T	.	.	MAF_USDA=5.738
NC_035101.1	10124424	.	C	A	.	.	MAF_USDA=6.557
NC_035101.1	10124426	.	C	T	.	.	MAF_USDA=6.557
NC_035101.1	10124432	.	T	A	.	.	MAF_USDA=6.557
NC_035101.1	10124433	.	A	C	.	.	MAF_USDA=6.557
NC_035101.1	10124443	.	A	C	.	.	MAF_USDA=7.377
NC_035101.1	10124451	.	T	C	.	.	MAF_INRAE=2.5
NC_035101.1	10124495	.	C	G	.	.	MAF_USDA=6.557
NC_035101.1	10124527	.	T	C	.	.	MAF_USDA=6.557
NC_035101.1	10124569	.	A	G	.	.	MAF_INRAE=8.333;MAF_USDA=5.882
NC_035101.1	10124711	.	A	G	.	.	MAF_USDA=5.738
NC_035101.1	10124717	.	G	A	.	.	MAF_USDA=7.377
NC_035101.1	10124846	.	G	C	.	.	MAF_USDA=3.529
NC_035101.1	10124862	.	C	T	.	.	MAF_INRAE=26.582
NC_035101.1	10124919	.	G	A	.	.	MAF_USDA=6.557
NC_035101.1	10125018	.	T	C	.	.	MAF_INRAE=23.333
NC_035101.1	10125019	.	G	A	.	.	MAF_INRAE=23.333;MAF_USDA=11.176
NC_035101.1	10125075	.	A	G	.	.	MAF_USDA=2.459
NC_035101.1	10125107	.	G	A	.	.	MAF_USDA=2.459
NC_035101.1	10125157	.	T	A	.	.	MAF_USDA=6.557
NC_035101.1	10125177	.	G	T	.	.	MAF_USDA=2.353
NC_035101.1	10125185	.	G	A	.	.	MAF_INRAE=43.671;MAF_USDA=33.529
NC_035101.1	10125207	.	C	T	.	.	MAF_INRAE=5.263;MAF_USDA=3.529
NC_035101.1	10125245	.	G	A	.	.	MAF_USDA=1.639
NC_035101.1	10125269	.	T	C	.	.	MAF_USDA=5.738
NC_035101.1	10125285	.	T	C	.	.	MAF_INRAE=26.582;MAF_USDA=23.77
NC_035101.1	10125306	.	T	C	.	.	MAF_INRAE=22.5;MAF_USDA=3.529
NC_035101.1	10125315	.	A	G	.	.	MAF_INRAE=30.38;MAF_USDA=44.118
NC_035101.1	10125319	.	A	G	.	.	MAF_INRAE=28.333;MAF_USDA=44.118
NC_035101.1	10125329	.	T	C	.	.	MAF_INRAE=12.025;MAF_USDA=13.529
NC_035101.1	10125363	.	C	A	.	.	MAF_USDA=4.237
NC_035101.1	10125366	.	G	T	.	.	MAF_INRAE=9.167;MAF_USDA=6.024
NC_035101.1	10125373	.	A	C	.	.	MAF_INRAE=10.759;MAF_USDA=16.265
NC_035101.1	10125375	.	T	A	.	.	MAF_USDA=2.542
NC_035101.1	10125378	.	G	T	.	.	MAF_USDA=5.085
NC_035101.1	10125405	.	T	G	.	.	MAF_INRAE=21.667;MAF_USDA=25.595
NC_035101.1	10125409	.	G	T	.	.	MAF_USDA=1.667
NC_035101.1	10125507	.	T	A	.	.	MAF_INRAE=2.5
NC_035101.1	10125509	.	G	T	.	.	MAF_INRAE=2.5
NC_035101.1	10125551	.	G	T	.	.	MAF_USDA=1.667
NC_035101.1	10125598	.	T	C	.	.	MAF_USDA=3.333
NC_035101.1	10125618	.	C	A	.	.	MAF_INRAE=20.0;MAF_USDA=8.333
NC_035101.1	10125667	.	T	G	.	.	MAF_USDA=2.542
NC_035101.1	10130089	.	C	A	.	.	MAF_USDA=10.417
NC_035101.1	10130128	.	C	A	.	.	MAF_USDA=13.529
NC_035101.1	10130160	.	G	T	.	.	MAF_USDA=10.417
NC_035101.1	10130185	.	A	C	.	.	MAF_USDA=29.412
NC_035101.1	10130213	.	T	C	.	.	MAF_USDA=3.333
NC_035101.1	10130275	.	C	A	.	.	MAF_USDA=5.738
NC_035101.1	10130433	.	A	T	.	.	MAF_USDA=12.5
NC_035101.1	10130440	.	T	G	.	.	MAF_USDA=10.417
NC_035101.1	10130470	.	G	T	.	.	MAF_INRAE=26.316;MAF_USDA=17.647
NC_035101.1	10130479	.	G	A	.	.	MAF_USDA=8.333
NC_035101.1	10130500	.	A	C	.	.	MAF_USDA=10.417
NC_035101.1	10130515	.	T	G	.	.	MAF_USDA=27.647
NC_035101.1	10130533	.	T	G	.	.	MAF_USDA=1.639
NC_035101.1	10130542	.	T	G	.	.	MAF_USDA=2.459
NC_035101.1	10130614	.	A	T	.	.	MAF_USDA=4.098
NC_035101.1	10130634	.	T	C	.	.	MAF_USDA=3.279
NC_035101.1	10130662	.	G	A	.	.	MAF_INRAE=6.962;MAF_USDA=17.213
NC_035101.1	10130670	.	C	T	.	.	MAF_USDA=1.765
NC_035101.1	10130728	.	A	G	.	.	MAF_USDA=8.235
NC_035101.1	10130801	.	A	C	.	.	MAF_USDA=5.738
NC_035101.1	10130836	.	G	T	.	.	MAF_INRAE=5.696;MAF_USDA=7.059
NC_035101.1	10130913	.	C	T	.	.	MAF_USDA=7.377
NC_035101.1	10130923	.	T	A	.	.	MAF_USDA=7.377
NC_035101.1	10131221	.	T	C	.	.	MAF_INRAE=21.053
NC_035101.1	10131303	.	G	C	.	.	MAF_USDA=2.353
NC_035101.1	10131318	.	C	A	.	.	MAF_USDA=5.294
NC_035101.1	10131319	.	C	A	.	.	MAF_USDA=5.294
NC_035101.1	10131360	.	C	A	.	.	MAF_USDA=10.417
NC_035101.1	10131363	.	A	C	.	.	MAF_USDA=14.118
NC_035101.1	10131422	.	T	G	.	.	MAF_USDA=8.333
NC_035101.1	10132932	.	G	C	.	.	MAF_INRAE=18.421
NC_035101.1	10132952	.	T	A	.	.	MAF_USDA=4.118
NC_035101.1	10133002	.	G	T	.	.	MAF_USDA=5.738
NC_035101.1	10133015	.	C	T	.	.	MAF_USDA=4.118
NC_035101.1	10133024	.	T	C	.	.	MAF_USDA=5.738
NC_035101.1	10133082	.	C	T	.	.	MAF_USDA=1.639
NC_035101.1	10133109	.	G	A	.	.	MAF_USDA=6.548
NC_035101.1	10133110	.	A	C	.	.	MAF_INRAE=26.316;MAF_USDA=32.353
NC_035101.1	10133157	.	T	G	.	.	MAF_USDA=5.882
NC_035101.1	10133161	.	C	A	.	.	MAF_USDA=1.639
NC_035101.1	10133233	.	A	T	.	.	MAF_INRAE=27.215;MAF_USDA=21.311
NC_035101.1	10133261	.	C	T	.	.	MAF_USDA=2.459
NC_035101.1	10133355	.	C	T	.	.	MAF_INRAE=8.333;MAF_USDA=6.471
NC_035101.1	10133442	.	C	T	.	.	MAF_INRAE=5.263
NC_035101.1	10133476	.	A	T	.	.	MAF_USDA=1.639
NC_035101.1	10133506	.	A	G	.	.	MAF_INRAE=19.167;MAF_USDA=11.765
NC_035101.1	10133609	.	G	A	.	.	MAF_USDA=4.918
NC_035101.1	10133625	.	G	T	.	.	MAF_INRAE=10.526
NC_035101.1	10133667	.	A	C	.	.	MAF_INRAE=34.211;MAF_USDA=4.706
NC_035101.1	10133680	.	G	T	.	.	MAF_USDA=5.294
NC_035101.1	10133744	.	T	G	.	.	MAF_USDA=29.545
NC_035101.1	10133926	.	T	A	.	.	MAF_INRAE=5.263;MAF_USDA=6.25
NC_035101.1	10133931	.	C	T	.	.	MAF_INRAE=5.263;MAF_USDA=6.25
NC_035101.1	10133939	.	A	G	.	.	MAF_INRAE=5.263
NC_035101.1	10134018	.	A	G	.	.	MAF_INRAE=26.316;MAF_USDA=37.5
NC_035101.1	10134021	.	C	G	.	.	MAF_USDA=12.5
NC_035101.1	10134122	.	G	A	.	.	MAF_USDA=12.5
NC_035101.1	10134217	.	T	A	.	.	MAF_USDA=18.75
NC_035101.1	10135226	.	G	A	.	.	MAF_USDA=30.328
NC_035101.1	10135300	.	G	C	.	.	MAF_USDA=2.459
NC_035101.1	10135492	.	C	T	.	.	MAF_INRAE=2.5
NC_035101.1	10135579	.	A	C	.	.	MAF_INRAE=31.667;MAF_USDA=8.235
NC_035101.1	10135620	.	C	T	.	.	MAF_INRAE=22.785;MAF_USDA=37.647
NC_035101.1	10135646	.	G	T	.	.	MAF_USDA=1.639
NC_035101.1	10135660	.	A	C	.	.	MAF_USDA=5.738
NC_035101.1	10135691	.	T	C	.	.	MAF_USDA=4.098
NC_035101.1	10135717	.	A	T	.	.	MAF_INRAE=6.329;MAF_USDA=18.033
NC_035101.1	10135753	.	A	T	.	.	MAF_INRAE=24.684;MAF_USDA=39.412
NC_035101.1	10135845	.	C	T	.	.	MAF_USDA=1.639
NC_035101.1	10135899	.	C	T	.	.	MAF_USDA=1.639
NC_035101.1	10135926	.	C	T	.	.	MAF_USDA=2.459
NC_035101.1	10135946	.	C	T	.	.	MAF_INRAE=20.833
NC_035101.1	10136002	.	T	C	.	.	MAF_INRAE=12.025;MAF_USDA=1.639
NC_035101.1	10136014	.	T	C	.	.	MAF_INRAE=9.494;MAF_USDA=11.765
NC_035101.1	10136080	.	A	G	.	.	MAF_INRAE=5.263
NC_035101.1	10136147	.	G	A	.	.	MAF_INRAE=31.013;MAF_USDA=45.082
NC_035101.1	10136159	.	G	A	.	.	MAF_INRAE=7.5;MAF_USDA=4.918
NC_035101.1	10136221	.	T	C	.	.	MAF_INRAE=27.215;MAF_USDA=22.131
NC_035101.1	10136222	.	G	A	.	.	MAF_INRAE=19.167
NC_035101.1	10136277	.	C	G	.	.	MAF_USDA=6.557
NC_035101.1	10136293	.	C	T	.	.	MAF_USDA=4.706
NC_035101.1	10136337	.	ATATACTGTAT	ATATACTGTAC	.	.	MAF_USDA=35.417
NC_035101.1	10136347	.	T	C	.	.	MAF_INRAE=5.263
NC_035101.1	10136413	.	C	A	.	.	MAF_INRAE=25.949;MAF_USDA=7.647
NC_035101.1	10136461	.	G	A	.	.	MAF_INRAE=2.5;MAF_USDA=17.059
NC_035101.1	10136476	.	T	A	.	.	MAF_INRAE=16.456;MAF_USDA=17.059
NC_035101.1	10136477	.	A	C	.	.	MAF_USDA=32.353
NC_035101.1	10136481	.	G	A	.	.	MAF_USDA=1.639
NC_035101.1	10136487	.	G	T	.	.	MAF_INRAE=13.158
NC_035101.1	10136491	.	G	A	.	.	MAF_USDA=3.279
NC_035101.1	10136498	.	T	A	.	.	MAF_USDA=3.279
NC_035101.1	10136499	.	G	A	.	.	MAF_USDA=5.882
NC_035101.1	10136513	.	A	C	.	.	MAF_INRAE=2.632;MAF_USDA=47.917
NC_035101.1	10136517	.	A	T	.	.	MAF_USDA=6.471
NC_035101.1	10136539	.	G	A	.	.	MAF_INRAE=39.474;MAF_USDA=29.518
NC_035101.1	10136593	.	C	A	.	.	MAF_USDA=18.072
NC_035101.1	10136609	.	C	T	.	.	MAF_USDA=13.333
NC_035101.1	10136610	.	A	C	.	.	MAF_USDA=4.167
NC_035101.1	10136616	.	A	C	.	.	MAF_USDA=13.115
NC_035101.1	10136620	.	A	C	.	.	MAF_USDA=16.393
NC_035101.1	10136628	.	C	A	.	.	MAF_USDA=18.824
NC_035101.1	10136668	.	C	A	.	.	MAF_USDA=8.333
NC_035101.1	10136753	.	C	G	.	.	MAF_INRAE=8.333;MAF_USDA=5.294
NC_035101.1	10136835	.	A	C	.	.	MAF_USDA=5.294
NC_035101.1	10136840	.	T	A	.	.	MAF_INRAE=25.316;MAF_USDA=22.951
NC_035101.1	10136907	.	A	T	.	.	MAF_INRAE=36.842;MAF_USDA=32.609
NC_035101.1	10136915	.	A	C	.	.	MAF_INRAE=42.105;MAF_USDA=23.913
NC_035101.1	10136916	.	G	A	.	.	MAF_USDA=8.696
NC_035101.1	10136918	.	G	C	.	.	MAF_USDA=8.696
NC_035101.1	10136921	.	C	T	.	.	MAF_USDA=8.696
NC_035101.1	10136927	.	G	A	.	.	MAF_INRAE=22.152;MAF_USDA=8.235
NC_035101.1	10136984	.	G	A	.	.	MAF_INRAE=13.924;MAF_USDA=2.459
NC_035101.1	10137022	.	C	T	.	.	MAF_INRAE=25.316;MAF_USDA=10.0
NC_035101.1	10137082	.	A	T	.	.	MAF_USDA=4.918
NC_035101.1	10137262	.	C	T	.	.	MAF_INRAE=5.263;MAF_USDA=14.706
NC_035101.1	10137328	.	G	T	.	.	MAF_USDA=3.279
NC_035101.1	10137348	.	A	G	.	.	MAF_USDA=14.706
NC_035101.1	10137363	.	A	C	.	.	MAF_USDA=16.667
NC_035101.1	10137367	.	G	A	.	.	MAF_USDA=3.279
NC_035101.1	10137369	.	C	A	.	.	MAF_USDA=5.882
NC_035101.1	10137413	.	A	G	.	.	MAF_USDA=22.917
NC_035101.1	10137430	.	C	G	.	.	MAF_INRAE=15.789;MAF_USDA=16.667
NC_035101.1	10137431	.	G	A	.	.	MAF_USDA=16.667
NC_035101.1	10137436	.	G	A	.	.	MAF_USDA=16.667
NC_035101.1	10137457	.	C	T	.	.	MAF_USDA=5.357
NC_035101.1	10137464	.	G	A	.	.	MAF_INRAE=24.684;MAF_USDA=28.824
NC_035101.1	10137531	.	A	C	.	.	MAF_USDA=4.118
NC_035101.1	10137532	.	T	A	.	.	MAF_USDA=4.118
NC_035101.1	10137589	.	C	G	.	.	MAF_USDA=1.639
NC_035101.1	10137632	.	C	T	.	.	MAF_INRAE=6.667
NC_035101.1	10137774	.	C	A	.	.	MAF_USDA=9.412
NC_035101.1	10137917	.	A	G	.	.	MAF_INRAE=16.667;MAF_USDA=12.353
NC_035101.1	10137935	.	A	C	.	.	MAF_INRAE=5.263;MAF_USDA=4.118
NC_035101.1	10138006	.	T	C	.	.	MAF_USDA=2.459
NC_035101.1	10138112	.	T	A	.	.	MAF_INRAE=26.582;MAF_USDA=13.529
NC_035101.1	10138149	.	T	C	.	.	MAF_INRAE=7.595;MAF_USDA=16.393
NC_035101.1	10138152	.	C	T	.	.	MAF_INRAE=26.582;MAF_USDA=12.353
NC_035101.1	10138176	.	T	G	.	.	MAF_INRAE=27.215;MAF_USDA=12.941
NC_035101.1	10138205	.	A	C	.	.	MAF_USDA=1.639
NC_035101.1	10138218	.	C	T	.	.	MAF_INRAE=27.215;MAF_USDA=46.471
NC_035101.1	10138229	.	A	C	.	.	MAF_USDA=2.941
NC_035101.1	10138230	.	C	G	.	.	MAF_USDA=1.639
NC_035101.1	10138275	.	T	G	.	.	MAF_INRAE=25.949;MAF_USDA=28.235
NC_035101.1	10138322	.	A	G	.	.	MAF_INRAE=12.025;MAF_USDA=1.639
NC_035101.1	10138334	.	C	T	.	.	MAF_USDA=14.706
NC_035101.1	10138348	.	C	T	.	.	MAF_INRAE=13.924;MAF_USDA=4.098
NC_035101.1	10138394	.	C	A	.	.	MAF_USDA=4.098
NC_035101.1	10138477	.	T	G	.	.	MAF_INRAE=5.263;MAF_USDA=4.706
NC_035101.1	10138486	.	T	G	.	.	MAF_INRAE=25.949;MAF_USDA=12.941
NC_035101.1	10138504	.	G	A	.	.	MAF_INRAE=1.667;MAF_USDA=1.639
NC_035101.1	10138549	.	G	A	.	.	MAF_USDA=4.118
NC_035101.1	10138571	.	A	C	.	.	MAF_USDA=7.059
NC_035101.1	10138607	.	G	A	.	.	MAF_INRAE=5.263;MAF_USDA=5.294
NC_035101.1	10138613	.	G	C	.	.	MAF_INRAE=27.215;MAF_USDA=35.294
NC_035101.1	10138775	.	C	T	.	.	MAF_INRAE=5.263;MAF_USDA=14.706
NC_035101.1	10138837	.	C	A	.	.	MAF_USDA=4.167
NC_035101.1	10138915	.	G	T	.	.	MAF_INRAE=7.595;MAF_USDA=8.235
NC_035101.1	10138968	.	A	T	.	.	MAF_INRAE=23.418;MAF_USDA=13.529
NC_035101.1	10139001	.	C	T	.	.	MAF_INRAE=8.333;MAF_USDA=8.333
NC_035101.1	10139007	.	T	C	.	.	MAF_USDA=1.639
NC_035101.1	10139116	.	C	T	.	.	MAF_USDA=3.279
NC_035101.1	10139119	.	C	T	.	.	MAF_USDA=3.279
NC_035101.1	10139147	.	A	G	.	.	MAF_USDA=10.417
NC_035101.1	10139153	.	G	A	.	.	MAF_USDA=1.765
NC_035101.1	10139188	.	T	C	.	.	MAF_INRAE=12.025;MAF_USDA=4.098
NC_035101.1	10139189	.	C	T	.	.	MAF_INRAE=10.833;MAF_USDA=4.098
NC_035101.1	10139300	.	C	G	.	.	MAF_INRAE=24.684;MAF_USDA=16.667
NC_035101.1	10139415	.	C	A	.	.	MAF_INRAE=5.263
NC_035101.1	10139451	.	G	A	.	.	MAF_USDA=6.25
NC_035101.1	10139536	.	T	C	.	.	MAF_INRAE=3.333
NC_035101.1	10139542	.	A	T	.	.	MAF_INRAE=3.333
NC_035101.1	10139543	.	C	T	.	.	MAF_INRAE=3.333
NC_035101.1	10139563	.	C	A	.	.	MAF_USDA=6.25
NC_035101.1	10139578	.	A	T	.	.	MAF_USDA=16.667
NC_035101.1	10139646	.	A	G	.	.	MAF_INRAE=10.526
NC_035101.1	10139662	.	T	A	.	.	MAF_USDA=10.417
NC_035101.1	10139698	.	T	A	.	.	MAF_USDA=8.333
NC_035101.1	10139760	.	C	A	.	.	MAF_INRAE=15.789
NC_035101.1	10139768	.	C	T	.	.	MAF_INRAE=41.139;MAF_USDA=39.412
NC_035101.1	10139797	.	A	C	.	.	MAF_INRAE=2.5
NC_035101.1	10139800	.	A	C	.	.	MAF_INRAE=23.418
NC_035101.1	10139807	.	A	C	.	.	MAF_INRAE=2.5;MAF_USDA=11.667
NC_035101.1	10139816	.	C	T	.	.	MAF_USDA=9.322
NC_035101.1	10139820	.	G	C	.	.	MAF_INRAE=23.418;MAF_USDA=15.854
NC_035101.1	10139848	.	T	C	.	.	MAF_USDA=8.333
NC_035101.1	10140758	.	G	A	.	.	MAF_USDA=9.836
NC_035101.1	10140760	.	G	T	.	.	MAF_USDA=7.059
NC_035101.1	10140922	.	A	C	.	.	MAF_USDA=8.333
NC_035101.1	10140980	.	A	G	.	.	MAF_USDA=19.412
NC_035101.1	10141014	.	C	T	.	.	MAF_USDA=9.016
NC_035101.1	10141030	.	A	G	.	.	MAF_USDA=6.557
NC_035101.1	10141045	.	C	G	.	.	MAF_USDA=1.639
NC_035101.1	10141064	.	T	C	.	.	MAF_USDA=5.0
NC_035101.1	10141080	.	G	A	.	.	MAF_USDA=4.918
NC_035101.1	10141095	.	C	T	.	.	MAF_USDA=3.279
NC_035101.1	10141114	.	T	C	.	.	MAF_USDA=6.471
NC_035101.1	10141130	.	A	G	.	.	MAF_USDA=4.167
NC_035101.1	10141291	.	C	A	.	.	MAF_INRAE=25.316;MAF_USDA=5.294
NC_035101.1	10141307	.	C	A	.	.	MAF_INRAE=2.5;MAF_USDA=2.459
NC_035101.1	10141314	.	C	A	.	.	MAF_INRAE=24.684;MAF_USDA=5.294
NC_035101.1	10141387	.	G	T	.	.	MAF_USDA=6.557
NC_035101.1	10141429	.	A	C	.	.	MAF_USDA=8.197
NC_035101.1	10141459	.	T	C	.	.	MAF_USDA=37.059
NC_035101.1	10141463	.	G	C	.	.	MAF_USDA=5.882
NC_035101.1	10141479	.	T	A	.	.	MAF_USDA=43.75
NC_035101.1	10141484	.	C	T	.	.	MAF_USDA=12.5
NC_035101.1	10141500	.	C	T	.	.	MAF_USDA=37.5
NC_035101.1	10141519	.	T	C	.	.	MAF_USDA=37.059
NC_035101.1	10141523	.	G	C	.	.	MAF_USDA=3.279
NC_035101.1	10141526	.	T	C	.	.	MAF_INRAE=5.263;MAF_USDA=27.059
NC_035101.1	10141530	.	C	T	.	.	MAF_USDA=9.016
NC_035101.1	10141539	.	A	T	.	.	MAF_INRAE=5.263
NC_035101.1	10141544	.	C	T	.	.	MAF_INRAE=28.947;MAF_USDA=14.583
NC_035101.1	10141556	.	C	T	.	.	MAF_USDA=31.25
NC_035101.1	10141560	.	C	T	.	.	MAF_USDA=14.583
NC_035101.1	10141650	.	T	C	.	.	MAF_INRAE=3.333
NC_035101.1	10143164	.	C	G	.	.	MAF_INRAE=10.526;MAF_USDA=7.377
NC_035101.1	10143199	.	C	T	.	.	MAF_INRAE=15.789
NC_035101.1	10143288	.	C	T	.	.	MAF_USDA=16.667
NC_035101.1	10143438	.	A	C	.	.	MAF_USDA=3.279
NC_035101.1	10143586	.	G	A	.	.	MAF_USDA=4.167
NC_035101.1	10143609	.	T	C	.	.	MAF_USDA=35.882
NC_035101.1	10147860	.	T	C	.	.	MAF_USDA=47.917
NC_035101.1	10147861	.	A	T	.	.	MAF_USDA=31.25
NC_035101.1	10147870	.	C	T	.	.	MAF_USDA=43.75
NC_035101.1	10147929	.	C	T	.	.	MAF_USDA=2.459
NC_035101.1	10147980	.	G	T	.	.	MAF_USDA=3.279
NC_035101.1	10148022	.	G	A	.	.	MAF_USDA=6.522
NC_035101.1	10148024	.	T	C	.	.	MAF_USDA=21.739
NC_035101.1	10148049	.	T	C	.	.	MAF_USDA=28.261
NC_035101.1	10148059	.	C	T	.	.	MAF_USDA=2.459
NC_035101.1	10148070	.	T	C	.	.	MAF_USDA=4.918
NC_035101.1	10148071	.	A	T	.	.	MAF_USDA=3.279
NC_035101.1	10148077	.	T	G	.	.	MAF_USDA=4.098
NC_035101.1	10148080	.	C	T	.	.	MAF_USDA=4.918
NC_035101.1	10148081	.	T	A	.	.	MAF_USDA=5.833
NC_035101.1	10148091	.	T	C	.	.	MAF_USDA=9.412
NC_035101.1	10148097	.	G	C	.	.	MAF_USDA=22.353
NC_035101.1	10148101	.	C	T	.	.	MAF_USDA=10.0
NC_035101.1	10148107	.	T	G	.	.	MAF_INRAE=15.789;MAF_USDA=29.412
NC_035101.1	10148112	.	T	C	.	.	MAF_USDA=10.0
NC_035101.1	10148119	.	G	T	.	.	MAF_USDA=11.176
NC_035101.1	10148122	.	T	C	.	.	MAF_USDA=10.588
NC_035101.1	10148123	.	A	T	.	.	MAF_USDA=10.588
NC_035101.1	10148266	.	C	T	.	.	MAF_INRAE=33.544;MAF_USDA=24.706
NC_035101.1	10148269	.	A	C	.	.	MAF_USDA=4.918
NC_035101.1	10148305	.	T	C	.	.	MAF_USDA=4.918
NC_035101.1	10148306	.	C	T	.	.	MAF_USDA=4.167
NC_035101.1	10148404	.	C	T	.	.	MAF_USDA=1.639
NC_035101.1	10148434	.	A	T	.	.	MAF_USDA=1.639
NC_035101.1	10148435	.	G	T	.	.	MAF_USDA=5.294
NC_035101.1	10148468	.	T	G	.	.	MAF_INRAE=12.025;MAF_USDA=1.639
NC_035101.1	10148581	.	G	T	.	.	MAF_USDA=4.167
NC_035101.1	10148642	.	A	T	.	.	MAF_USDA=1.639
NC_035101.1	10148662	.	C	A	.	.	MAF_USDA=4.098
NC_035101.1	10148671	.	G	T	.	.	MAF_USDA=11.176
NC_035101.1	10148677	.	C	T	.	.	MAF_INRAE=15.789;MAF_USDA=29.412
NC_035101.1	10148690	.	T	A	.	.	MAF_USDA=11.176
NC_035101.1	10148699	.	C	T	.	.	MAF_USDA=1.639
NC_035101.1	10148735	.	C	T	.	.	MAF_INRAE=42.105;MAF_USDA=22.941
NC_035101.1	10148747	.	C	A	.	.	MAF_USDA=1.639
NC_035101.1	10148958	.	A	T	.	.	MAF_USDA=8.333
NC_035101.1	10149407	.	G	T	.	.	MAF_INRAE=42.105;MAF_USDA=10.119
NC_035101.1	10149412	.	C	A	.	.	MAF_USDA=10.0
NC_035101.1	10149437	.	T	A	.	.	MAF_USDA=11.475
NC_035101.1	10149467	.	C	T	.	.	MAF_USDA=27.647
NC_035101.1	10149476	.	G	T	.	.	MAF_INRAE=31.579;MAF_USDA=36.471
NC_035101.1	10149560	.	G	A	.	.	MAF_USDA=13.934
NC_035101.1	10149592	.	C	T	.	.	MAF_INRAE=15.789;MAF_USDA=26.471
NC_035101.1	10149668	.	C	G	.	.	MAF_INRAE=21.053;MAF_USDA=13.115
NC_035101.1	10149681	.	C	T	.	.	MAF_USDA=4.918
NC_035101.1	10149764	.	C	T	.	.	MAF_INRAE=35.443;MAF_USDA=28.235
NC_035101.1	10149812	.	C	T	.	.	MAF_USDA=3.279
NC_035101.1	10149910	.	C	A	.	.	MAF_USDA=16.667
NC_035101.1	10149932	.	T	C	.	.	MAF_INRAE=25.0;MAF_USDA=8.333
NC_035101.1	10149953	.	A	T	.	.	MAF_USDA=29.167
NC_035101.1	10150010	.	G	T	.	.	MAF_USDA=29.167
NC_035101.1	10150017	.	G	A	.	.	MAF_INRAE=2.5;MAF_USDA=10.656
NC_035101.1	10150038	.	C	T	.	.	MAF_USDA=5.738
NC_035101.1	10150058	.	C	T	.	.	MAF_INRAE=10.526;MAF_USDA=7.647
NC_035101.1	10150141	.	T	C	.	.	MAF_USDA=2.459
NC_035101.1	10150281	.	G	A	.	.	MAF_USDA=20.833
NC_035101.1	10150286	.	C	T	.	.	MAF_INRAE=2.5
NC_035101.1	10150335	.	G	T	.	.	MAF_INRAE=2.5
NC_035101.1	10150359	.	C	A	.	.	MAF_INRAE=35.0;MAF_USDA=25.0
NC_035101.1	10150370	.	G	A	.	.	MAF_USDA=4.167
NC_035101.1	10150400	.	G	T	.	.	MAF_INRAE=2.5
NC_035101.1	10150432	.	G	A	.	.	MAF_USDA=8.235
NC_035101.1	10150536	.	T	A	.	.	MAF_USDA=4.098
NC_035101.1	10150538	.	C	T	.	.	MAF_USDA=8.333
NC_035101.1	10150547	.	G	T	.	.	MAF_USDA=8.333
NC_035101.1	10150636	.	A	C	.	.	MAF_USDA=9.016
NC_035101.1	10150754	.	T	C	.	.	MAF_INRAE=10.526;MAF_USDA=8.235
NC_035101.1	10150790	.	A	T	.	.	MAF_USDA=4.167
NC_035101.1	10150981	.	G	C	.	.	MAF_INRAE=28.481;MAF_USDA=29.412
NC_035101.1	10151002	.	T	C	.	.	MAF_USDA=8.197
NC_035101.1	10151062	.	G	T	.	.	MAF_INRAE=35.443;MAF_USDA=28.235
NC_035101.1	10151066	.	C	T	.	.	MAF_INRAE=10.526;MAF_USDA=7.647
NC_035101.1	10151157	.	A	G	.	.	MAF_USDA=1.639
NC_035101.1	10151158	.	C	T	.	.	MAF_INRAE=25.316;MAF_USDA=5.952
NC_035101.1	10151242	.	C	T	.	.	MAF_USDA=1.667
NC_035101.1	10151248	.	T	A	.	.	MAF_INRAE=32.278;MAF_USDA=43.452
NC_035101.1	10151264	.	C	G	.	.	MAF_USDA=6.667
NC_035101.1	10151305	.	T	A	.	.	MAF_INRAE=2.5;MAF_USDA=2.459
NC_035101.1	10151345	.	C	T	.	.	MAF_USDA=1.639
NC_035101.1	10151421	.	T	C	.	.	MAF_USDA=10.656
NC_035101.1	10151437	.	T	A	.	.	MAF_USDA=11.765
NC_035101.1	10151605	.	T	A	.	.	MAF_USDA=8.235
NC_035101.1	10151804	.	T	C	.	.	MAF_USDA=10.588
NC_035101.1	10151839	.	C	A	.	.	MAF_USDA=5.738
NC_035101.1	10151886	.	A	G	.	.	MAF_USDA=7.059
NC_035101.1	10151908	.	G	T	.	.	MAF_INRAE=40.506;MAF_USDA=30.0
NC_035101.1	10151914	.	A	T	.	.	MAF_USDA=1.639
NC_035101.1	10151917	.	G	T	.	.	MAF_INRAE=5.263
NC_035101.1	10152003	.	C	T	.	.	MAF_USDA=5.294
NC_035101.1	10152046	.	A	C	.	.	MAF_INRAE=8.861;MAF_USDA=21.311
NC_035101.1	10152050	.	G	T	.	.	MAF_INRAE=6.667;MAF_USDA=35.882
NC_035101.1	10152123	.	C	T	.	.	MAF_INRAE=3.333;MAF_USDA=22.941
NC_035101.1	10152158	.	C	T	.	.	MAF_USDA=18.75
NC_035101.1	10152165	.	C	T	.	.	MAF_USDA=1.639
NC_035101.1	10152210	.	C	A	.	.	MAF_INRAE=38.608;MAF_USDA=34.118
NC_035101.1	10152250	.	T	G	.	.	MAF_INRAE=10.526;MAF_USDA=7.059
NC_035101.1	10152382	.	G	A	.	.	MAF_INRAE=2.5
NC_035101.1	10152450	.	A	G	.	.	MAF_USDA=1.639
NC_035101.1	10153777	.	C	A	.	.	MAF_USDA=50.0
NC_035101.1	10153810	.	G	C	.	.	MAF_INRAE=27.215;MAF_USDA=43.75
NC_035101.1	10153819	.	C	T	.	.	MAF_INRAE=6.962;MAF_USDA=15.574
NC_035101.1	10153857	.	A	C	.	.	MAF_USDA=2.976
NC_035101.1	10153900	.	C	A	.	.	MAF_INRAE=35.443;MAF_USDA=48.81
NC_035101.1	10153903	.	T	G	.	.	MAF_INRAE=33.333;MAF_USDA=48.81
NC_035101.1	10153909	.	T	C	.	.	MAF_INRAE=35.443;MAF_USDA=48.81
NC_035101.1	10154000	.	C	T	.	.	MAF_INRAE=19.62;MAF_USDA=10.417
NC_035101.1	10154009	.	A	G	.	.	MAF_USDA=3.529
NC_035101.1	10154038	.	G	A	.	.	MAF_INRAE=34.177;MAF_USDA=49.412
NC_035101.1	10154086	.	A	G	.	.	MAF_INRAE=34.177;MAF_USDA=50.0
NC_035101.1	10154221	.	C	T	.	.	MAF_USDA=10.0
NC_035101.1	10154222	.	A	G	.	.	MAF_USDA=9.016
NC_035101.1	10154283	.	A	T	.	.	MAF_INRAE=2.5;MAF_USDA=2.459
NC_035101.1	10154295	.	C	A	.	.	MAF_USDA=1.639
NC_035101.1	10154457	.	G	A	.	.	MAF_USDA=4.706
NC_035101.1	10154478	.	T	G	.	.	MAF_INRAE=8.333;MAF_USDA=11.475
NC_035101.1	10154568	.	C	G	.	.	MAF_INRAE=10.526;MAF_USDA=7.647
NC_035101.1	10154731	.	G	A	.	.	MAF_INRAE=39.873;MAF_USDA=31.765
NC_035101.1	10154771	.	G	A	.	.	MAF_INRAE=10.526;MAF_USDA=8.235
NC_035101.1	10154804	.	C	A	.	.	MAF_INRAE=27.5;MAF_USDA=27.059
NC_035101.1	10154842	.	T	A	.	.	MAF_INRAE=30.38;MAF_USDA=10.0
NC_035101.1	10154967	.	G	A	.	.	MAF_USDA=3.529
NC_035101.1	10155021	.	T	G	.	.	MAF_USDA=7.377
NC_035101.1	10155032	.	G	T	.	.	MAF_INRAE=10.526;MAF_USDA=7.059
NC_035101.1	10155077	.	T	C	.	.	MAF_USDA=11.176
NC_035101.1	10155092	.	C	G	.	.	MAF_INRAE=34.81;MAF_USDA=48.235
NC_035101.1	10155182	.	A	C	.	.	MAF_INRAE=31.013;MAF_USDA=10.0
NC_035101.1	10155240	.	T	A	.	.	MAF_INRAE=5.833;MAF_USDA=1.639
NC_035101.1	10155264	.	G	A	.	.	MAF_INRAE=2.5;MAF_USDA=6.557
NC_035101.1	10155272	.	A	T	.	.	MAF_USDA=1.639
NC_035101.1	10155359	.	T	C	.	.	MAF_INRAE=15.789
NC_035101.1	10155360	.	T	A	.	.	MAF_USDA=1.639
NC_035101.1	10155364	.	A	G	.	.	MAF_INRAE=37.5;MAF_USDA=33.529
NC_035101.1	10155441	.	AC	AA	.	.	MAF_USDA=43.75
NC_035101.1	10155442	.	C	A	.	.	MAF_INRAE=34.177
NC_035101.1	10155506	.	G	T	.	.	MAF_USDA=1.639
NC_035101.1	10155510	.	T	G	.	.	MAF_INRAE=5.263
NC_035101.1	10155532	.	C	A	.	.	MAF_INRAE=31.013;MAF_USDA=25.294
NC_035101.1	10155551	.	G	C	.	.	MAF_USDA=1.639
NC_035101.1	10155586	.	T	C	.	.	MAF_INRAE=30.38;MAF_USDA=10.0
NC_035101.1	10155711	.	A	G	.	.	MAF_INRAE=35.443;MAF_USDA=48.824
NC_035101.1	10155716	.	G	A	.	.	MAF_USDA=2.459
NC_035101.1	10155718	.	G	C	.	.	MAF_INRAE=3.333;MAF_USDA=4.098
NC_035101.1	10155760	.	T	G	.	.	MAF_INRAE=34.177;MAF_USDA=28.824
NC_035101.1	10155771	.	G	A	.	.	MAF_USDA=1.639
NC_035101.1	10155946	.	G	T	.	.	MAF_USDA=11.765
NC_035101.1	10155992	.	G	A	.	.	MAF_USDA=1.639
NC_035101.1	10156026	.	T	C	.	.	MAF_USDA=1.639
NC_035101.1	10156095	.	A	T	.	.	MAF_USDA=4.098
NC_035101.1	10156179	.	C	A	.	.	MAF_INRAE=5.833;MAF_USDA=23.529
NC_035101.1	10156199	.	G	A	.	.	MAF_USDA=3.279
NC_035101.1	10156206	.	T	C	.	.	MAF_USDA=16.667
NC_035101.1	10156250	.	T	G	.	.	MAF_USDA=8.333
NC_035101.1	10156251	.	T	A	.	.	MAF_USDA=8.333
NC_035101.1	10156252	.	A	C	.	.	MAF_USDA=8.333
NC_035101.1	10156254	.	C	T	.	.	MAF_USDA=8.333
NC_035101.1	10156274	.	G	A	.	.	MAF_USDA=4.098
NC_035101.1	10156278	.	G	C	.	.	MAF_USDA=6.557
NC_035101.1	10156338	.	C	G	.	.	MAF_USDA=11.176
NC_035101.1	10156411	.	C	T	.	.	MAF_INRAE=5.263;MAF_USDA=6.25
NC_035101.1	10156412	.	G	A	.	.	MAF_INRAE=2.5
NC_035101.1	10156427	.	T	C	.	.	MAF_USDA=1.639
NC_035101.1	10156429	.	A	T	.	.	MAF_USDA=1.639
NC_035101.1	10156436	.	A	C	.	.	MAF_INRAE=5.263
NC_035101.1	10156520	.	G	T	.	.	MAF_USDA=1.639
NC_035101.1	10156616	.	G	C	.	.	MAF_USDA=2.459
NC_035101.1	10156684	.	G	A	.	.	MAF_USDA=11.176
NC_035101.1	10156693	.	T	G	.	.	MAF_INRAE=33.544
NC_035101.1	10156752	.	G	A	.	.	MAF_USDA=16.667
NC_035101.1	10156790	.	T	C	.	.	MAF_USDA=3.279
NC_035101.1	10156795	.	T	G	.	.	MAF_USDA=1.639
NC_035101.1	10156858	.	C	T	.	.	MAF_INRAE=19.62;MAF_USDA=8.333
NC_035101.1	10156968	.	G	T	.	.	MAF_USDA=16.667
NC_035101.1	10157032	.	T	C	.	.	MAF_INRAE=10.526;MAF_USDA=7.059
NC_035101.1	10157062	.	T	C	.	.	MAF_USDA=7.377
NC_035101.1	10157063	.	T	A	.	.	MAF_USDA=22.353
NC_035101.1	10157100	.	C	A	.	.	MAF_USDA=10.588
NC_035101.1	10158104	.	C	A	.	.	MAF_USDA=37.5
NC_035101.1	10158212	.	C	T	.	.	MAF_USDA=4.918
NC_035101.1	10158224	.	A	T	.	.	MAF_USDA=2.941
NC_035101.1	10158233	.	A	C	.	.	MAF_INRAE=42.105;MAF_USDA=24.118
NC_035101.1	10158267	.	G	A	.	.	MAF_USDA=5.738
NC_035101.1	10158284	.	G	C	.	.	MAF_INRAE=37.342;MAF_USDA=48.214
NC_035101.1	10158370	.	C	T	.	.	MAF_INRAE=21.053;MAF_USDA=17.5
NC_035101.1	10158397	.	C	T	.	.	MAF_INRAE=42.105;MAF_USDA=49.405
NC_035101.1	10158447	.	C	A	.	.	MAF_USDA=2.5
NC_035101.1	10158515	.	C	A	.	.	MAF_USDA=2.586
NC_035101.1	10158556	.	G	A	.	.	MAF_USDA=2.381
NC_035101.1	10158574	.	C	T	.	.	MAF_USDA=6.25
NC_035101.1	10158607	.	T	A	.	.	MAF_USDA=6.25
NC_035101.1	10158630	.	C	T	.	.	MAF_USDA=29.167
NC_035101.1	10158643	.	A	G	.	.	MAF_USDA=27.083
NC_035101.1	10158662	.	G	A	.	.	MAF_USDA=17.059
NC_035101.1	10158780	.	G	T	.	.	MAF_USDA=3.279
NC_035101.1	10158860	.	C	A	.	.	MAF_USDA=2.459
NC_035101.1	10159040	.	T	A	.	.	MAF_USDA=1.639
NC_035101.1	10159042	.	G	C	.	.	MAF_USDA=1.639
NC_035101.1	10159043	.	C	T	.	.	MAF_INRAE=29.747;MAF_USDA=10.0
NC_035101.1	10159243	.	T	C	.	.	MAF_USDA=1.639
NC_035101.1	10159246	.	T	C	.	.	MAF_INRAE=37.975;MAF_USDA=50.0
NC_035101.1	10159266	.	G	T	.	.	MAF_USDA=1.639
NC_035101.1	10159271	.	A	G	.	.	MAF_INRAE=15.789
NC_035101.1	10159274	.	C	T	.	.	MAF_INRAE=10.526;MAF_USDA=7.647
NC_035101.1	10159313	.	C	T	.	.	MAF_INRAE=5.833;MAF_USDA=2.459
NC_035101.1	10159354	.	G	C	.	.	MAF_INRAE=9.167;MAF_USDA=24.118
NC_035101.1	10159418	.	A	T	.	.	MAF_USDA=1.639
NC_035101.1	10159599	.	T	A	.	.	MAF_USDA=11.765
NC_035101.1	10159627	.	T	G	.	.	MAF_INRAE=10.526;MAF_USDA=7.059
NC_035101.1	10159646	.	T	C	.	.	MAF_INRAE=10.526;MAF_USDA=7.377
NC_035101.1	10159665	.	T	G	.	.	MAF_INRAE=2.5;MAF_USDA=9.016
NC_035101.1	10159666	.	A	G	.	.	MAF_INRAE=2.5;MAF_USDA=9.016
NC_035101.1	10159673	.	G	A	.	.	MAF_INRAE=32.911;MAF_USDA=28.824
NC_035101.1	10159697	.	A	G	.	.	MAF_INRAE=5.263;MAF_USDA=4.706
NC_035101.1	10159700	.	G	A	.	.	MAF_INRAE=9.167;MAF_USDA=22.353
NC_035101.1	10159705	.	A	T	.	.	MAF_USDA=2.459
NC_035101.1	10159720	.	C	T	.	.	MAF_INRAE=5.263;MAF_USDA=4.762
NC_035101.1	10159763	.	G	T	.	.	MAF_INRAE=5.0;MAF_USDA=8.333
NC_035101.1	10159768	.	T	A	.	.	MAF_INRAE=39.873;MAF_USDA=48.235
NC_035101.1	10159798	.	T	A	.	.	MAF_USDA=11.765
NC_035101.1	10159891	.	T	A	.	.	MAF_INRAE=41.772;MAF_USDA=40.588
NC_035101.1	10159918	.	G	C	.	.	MAF_USDA=8.333
NC_035101.1	10159942	.	A	G	.	.	MAF_USDA=11.176
NC_035101.1	10159959	.	G	A	.	.	MAF_USDA=1.639
NC_035101.1	10160007	.	A	T	.	.	MAF_INRAE=2.5;MAF_USDA=3.279
NC_035101.1	10160028	.	G	A	.	.	MAF_INRAE=2.5;MAF_USDA=10.656
NC_035101.1	10160139	.	C	A	.	.	MAF_INRAE=29.747;MAF_USDA=25.0
NC_035101.1	10160141	.	A	C	.	.	MAF_INRAE=25.833;MAF_USDA=25.0
NC_035101.1	10160143	.	G	T	.	.	MAF_USDA=25.0
NC_035101.1	10160188	.	G	C	.	.	MAF_INRAE=5.263
NC_035101.1	10160353	.	C	T	.	.	MAF_USDA=7.377
NC_035101.1	10160388	.	C	T	.	.	MAF_INRAE=37.975;MAF_USDA=32.941
NC_035101.1	10160422	.	T	G	.	.	MAF_INRAE=41.772;MAF_USDA=40.588
NC_035101.1	10160433	.	C	T	.	.	MAF_INRAE=9.167;MAF_USDA=22.941
NC_035101.1	10160473	.	A	C	.	.	MAF_INRAE=5.263;MAF_USDA=3.279
NC_035101.1	10160518	.	A	T	.	.	MAF_INRAE=10.526;MAF_USDA=44.048
NC_035101.1	10160530	.	A	G	.	.	MAF_INRAE=47.368;MAF_USDA=29.412
NC_035101.1	10160531	.	T	A	.	.	MAF_USDA=31.176
NC_035101.1	10160573	.	T	C	.	.	MAF_USDA=3.333
NC_035101.1	10160651	.	G	T	.	.	MAF_USDA=9.412
NC_035101.1	10160682	.	A	G	.	.	MAF_USDA=3.279
NC_035101.1	10160715	.	G	C	.	.	MAF_INRAE=42.105;MAF_USDA=8.235
NC_035101.1	10160813	.	T	A	.	.	MAF_INRAE=47.368;MAF_USDA=45.294
NC_035101.1	10160821	.	G	A	.	.	MAF_USDA=8.333
NC_035101.1	10160851	.	C	A	.	.	MAF_USDA=2.459
NC_035101.1	10160872	.	C	T	.	.	MAF_INRAE=47.368;MAF_USDA=31.176
NC_035101.1	10166092	.	A	G	.	.	MAF_INRAE=4.167
NC_035101.1	10166172	.	G	A	.	.	MAF_INRAE=1.667
NC_035101.1	10166174	.	A	T	.	.	MAF_INRAE=1.667
NC_035101.1	10166175	.	G	T	.	.	MAF_INRAE=2.5
NC_035101.1	10166177	.	A	C	.	.	MAF_INRAE=4.167
NC_035101.1	10166179	.	A	C	.	.	MAF_INRAE=4.167
NC_035101.1	10166182	.	T	A	.	.	MAF_INRAE=3.333
NC_035101.1	10166205	.	G	A	.	.	MAF_INRAE=4.167
NC_035101.1	10170173	.	G	T	.	.	MAF_INRAE=34.177;MAF_USDA=20.588
NC_035101.1	10170283	.	T	C	.	.	MAF_USDA=1.639
NC_035101.1	10170329	.	G	T	.	.	MAF_USDA=3.529
NC_035101.1	10170378	.	T	G	.	.	MAF_INRAE=31.013;MAF_USDA=8.824
NC_035101.1	10170388	.	G	A	.	.	MAF_USDA=10.656
NC_035101.1	10170394	.	T	C	.	.	MAF_USDA=3.279
NC_035101.1	10170399	.	C	T	.	.	MAF_USDA=4.167
NC_035101.1	10170535	.	G	T	.	.	MAF_USDA=4.167
NC_035101.1	10170894	.	C	T	.	.	MAF_INRAE=42.105;MAF_USDA=24.699
NC_035101.1	10170937	.	G	A	.	.	MAF_USDA=4.918
NC_035101.1	10170956	.	G	A	.	.	MAF_USDA=8.333
NC_035101.1	10170958	.	G	C	.	.	MAF_USDA=1.639
NC_035101.1	10171023	.	G	T	.	.	MAF_USDA=31.25
NC_035101.1	10172201	.	T	A	.	.	MAF_USDA=14.583
NC_035101.1	10172241	.	T	C	.	.	MAF_USDA=4.118
NC_035101.1	10172316	.	T	A	.	.	MAF_INRAE=5.263
NC_035101.1	10172323	.	A	G	.	.	MAF_INRAE=4.43;MAF_USDA=41.176
NC_035101.1	10172364	.	A	G	.	.	MAF_USDA=8.235
NC_035101.1	10172405	.	G	T	.	.	MAF_USDA=4.167
NC_035101.1	10172470	.	A	C	.	.	MAF_USDA=4.167
NC_035101.1	10172511	.	A	T	.	.	MAF_INRAE=5.263;MAF_USDA=8.824
NC_035101.1	10172958	.	G	A	.	.	MAF_USDA=4.167
NC_035101.1	10172988	.	G	A	.	.	MAF_INRAE=16.456
NC_035101.1	10173080	.	A	T	.	.	MAF_USDA=7.647
NC_035101.1	10173346	.	G	A	.	.	MAF_USDA=3.279
NC_035101.1	10173486	.	G	A	.	.	MAF_USDA=8.235
NC_035101.1	10173490	.	T	A	.	.	MAF_INRAE=5.263
NC_035101.1	10173505	.	C	A	.	.	MAF_USDA=37.5
NC_035101.1	10173514	.	C	A	.	.	MAF_USDA=12.295
NC_035101.1	10173590	.	G	A	.	.	MAF_USDA=8.235
NC_035101.1	10173613	.	C	T	.	.	MAF_USDA=1.639
NC_035101.1	10173665	.	C	A	.	.	MAF_INRAE=5.263
NC_035101.1	10173776	.	C	G	.	.	MAF_USDA=4.118
NC_035101.1	10173817	.	T	C	.	.	MAF_INRAE=20.833
NC_035101.1	10173896	.	C	T	.	.	MAF_USDA=4.167
NC_035101.1	10173914	.	G	T	.	.	MAF_USDA=4.167
NC_035101.1	10173991	.	G	A	.	.	MAF_USDA=6.557
NC_035101.1	10174174	.	A	C	.	.	MAF_INRAE=50.0;MAF_USDA=7.647
NC_035101.1	10174231	.	A	T	.	.	MAF_USDA=8.333
NC_035101.1	10174479	.	G	T	.	.	MAF_USDA=3.279
NC_035101.1	10174480	.	C	A	.	.	MAF_USDA=3.279
NC_035101.1	10174532	.	A	G	.	.	MAF_INRAE=2.5;MAF_USDA=13.529
NC_035101.1	10174546	.	A	C	.	.	MAF_INRAE=15.789
NC_035101.1	10174554	.	C	T	.	.	MAF_INRAE=15.789
NC_035101.1	10174580	.	A	T	.	.	MAF_INRAE=5.263
NC_035101.1	10174610	.	G	A	.	.	MAF_USDA=2.459
NC_035101.1	10174640	.	G	A	.	.	MAF_INRAE=1.667;MAF_USDA=2.459
NC_035101.1	10174651	.	G	T	.	.	MAF_USDA=1.639
NC_035101.1	10174654	.	T	G	.	.	MAF_USDA=1.639
NC_035101.1	10174673	.	A	T	.	.	MAF_USDA=11.475
NC_035101.1	10174717	.	G	A	.	.	MAF_USDA=2.459
NC_035101.1	10174718	.	G	T	.	.	MAF_USDA=8.197
NC_035101.1	10174737	.	G	A	.	.	MAF_USDA=8.197
NC_035101.1	10174739	.	T	A	.	.	MAF_USDA=8.197
NC_035101.1	10174743	.	C	T	.	.	MAF_USDA=9.016
NC_035101.1	10174745	.	G	T	.	.	MAF_USDA=8.197
NC_035101.1	10174760	.	A	G	.	.	MAF_USDA=9.016
NC_035101.1	10174783	.	A	C	.	.	MAF_USDA=9.016
NC_035101.1	10174795	.	T	C	.	.	MAF_USDA=9.016
NC_035101.1	10174799	.	A	T	.	.	MAF_USDA=8.824
NC_035101.1	10174814	.	T	C	.	.	MAF_USDA=8.197
NC_035101.1	10174815	.	T	C	.	.	MAF_USDA=7.377
NC_035101.1	10174821	.	C	T	.	.	MAF_USDA=7.377
NC_035101.1	10174825	.	T	A	.	.	MAF_USDA=6.557
NC_035101.1	10174832	.	A	G	.	.	MAF_USDA=8.197
NC_035101.1	10174840	.	T	C	.	.	MAF_USDA=6.557
NC_035101.1	10174843	.	T	C	.	.	MAF_USDA=8.197
NC_035101.1	10174869	.	C	A	.	.	MAF_USDA=4.918
NC_035101.1	10174877	.	G	A	.	.	MAF_USDA=2.459
NC_035101.1	10174994	.	G	T	.	.	MAF_USDA=10.656
NC_035101.1	10175035	.	G	A	.	.	MAF_USDA=7.647
NC_035101.1	10175051	.	G	T	.	.	MAF_INRAE=5.263
NC_035101.1	10175120	.	C	A	.	.	MAF_USDA=2.459
NC_035101.1	10175151	.	C	G	.	.	MAF_INRAE=42.105;MAF_USDA=8.824
NC_035101.1	10175173	.	A	T	.	.	MAF_INRAE=5.263
NC_035101.1	10175209	.	G	C	.	.	MAF_USDA=2.941
NC_035101.1	10175224	.	G	A	.	.	MAF_USDA=1.639
NC_035101.1	10175317	.	G	A	.	.	MAF_INRAE=21.053;MAF_USDA=15.574
NC_035101.1	10175405	.	T	C	.	.	MAF_INRAE=5.263;MAF_USDA=11.475
NC_035101.1	10175540	.	C	A	.	.	MAF_USDA=8.333
NC_035101.1	10175734	.	G	C	.	.	MAF_INRAE=47.368;MAF_USDA=22.917
NC_035101.1	10175862	.	T	C	.	.	MAF_USDA=10.417
NC_035101.1	10176126	.	T	C	.	.	MAF_USDA=10.417
NC_035101.1	10176141	.	A	T	.	.	MAF_USDA=20.833
NC_035101.1	10176233	.	A	G	.	.	MAF_USDA=45.652
NC_035101.1	10176289	.	G	T	.	.	MAF_USDA=10.417
NC_035101.1	10176387	.	A	C	.	.	MAF_INRAE=5.263;MAF_USDA=1.639
NC_035101.1	10176609	.	A	T	.	.	MAF_USDA=2.459
NC_035101.1	10176726	.	A	C	.	.	MAF_INRAE=30.38;MAF_USDA=21.176
NC_035101.1	10176824	.	G	A	.	.	MAF_USDA=4.167
NC_035101.1	10176864	.	C	G	.	.	MAF_USDA=1.639
NC_035101.1	10176937	.	T	C	.	.	MAF_INRAE=34.177;MAF_USDA=34.706
NC_035101.1	10176966	.	A	T	.	.	MAF_INRAE=27.5;MAF_USDA=8.824
NC_035101.1	10176971	.	A	T	.	.	MAF_INRAE=1.667
NC_035101.1	10177018	.	T	A	.	.	MAF_INRAE=15.789
NC_035101.1	10177026	.	G	C	.	.	MAF_INRAE=1.667
NC_035101.1	10177219	.	C	T	.	.	MAF_USDA=1.639
NC_035101.1	10177249	.	T	A	.	.	MAF_USDA=18.033
NC_035101.1	10177253	.	T	C	.	.	MAF_USDA=1.639
NC_035101.1	10177264	.	C	A	.	.	MAF_USDA=22.131
NC_035101.1	10177268	.	G	T	.	.	MAF_USDA=21.311
NC_035101.1	10177271	.	G	A	.	.	MAF_USDA=20.492
NC_035101.1	10177284	.	C	A	.	.	MAF_USDA=28.689
NC_035101.1	10177290	.	C	A	.	.	MAF_USDA=6.557
NC_035101.1	10177319	.	T	A	.	.	MAF_USDA=4.098
NC_035101.1	10183487	.	G	T	.	.	MAF_USDA=6.557
NC_035101.1	10183488	.	A	T	.	.	MAF_USDA=6.557
NC_035101.1	10183530	.	C	G	.	.	MAF_USDA=6.557
NC_035101.1	10183585	.	A	T	.	.	MAF_USDA=1.765
NC_035101.1	10183652	.	T	G	.	.	MAF_INRAE=5.833;MAF_USDA=1.639
NC_035101.1	10183934	.	G	A	.	.	MAF_INRAE=31.646;MAF_USDA=8.824
NC_035101.1	10184029	.	C	T	.	.	MAF_INRAE=20.833
NC_035101.1	10184066	.	A	G	.	.	MAF_USDA=10.656
NC_035101.1	10184069	.	T	C	.	.	MAF_USDA=1.639
NC_035101.1	10184078	.	T	C	.	.	MAF_USDA=15.574
NC_035101.1	10184089	.	T	A	.	.	MAF_INRAE=3.333;MAF_USDA=3.279
NC_035101.1	10184117	.	C	T	.	.	MAF_INRAE=1.667
NC_035101.1	10184135	.	T	A	.	.	MAF_USDA=8.235
NC_035101.1	10184152	.	T	A	.	.	MAF_USDA=15.294
NC_035101.1	10184157	.	C	T	.	.	MAF_USDA=16.471
NC_035101.1	10184200	.	C	T	.	.	MAF_USDA=8.333
NC_035101.1	10184205	.	G	T	.	.	MAF_USDA=18.235
NC_035101.1	10184228	.	G	T	.	.	MAF_USDA=18.033
NC_035101.1	10184233	.	C	T	.	.	MAF_USDA=2.459
NC_035101.1	10184234	.	T	G	.	.	MAF_INRAE=25.833;MAF_USDA=8.824
NC_035101.1	10184251	.	G	A	.	.	MAF_USDA=18.852
NC_035101.1	10184256	.	C	T	.	.	MAF_USDA=19.672
NC_035101.1	10184260	.	C	T	.	.	MAF_USDA=9.016
NC_035101.1	10184423	.	G	T	.	.	MAF_INRAE=20.0
NC_035101.1	10184461	.	A	G	.	.	MAF_USDA=8.333
NC_035101.1	10184619	.	T	C	.	.	MAF_INRAE=36.667
NC_035101.1	10184644	.	C	T	.	.	MAF_INRAE=42.5
NC_035101.1	10184657	.	C	G	.	.	MAF_INRAE=44.167
NC_035101.1	10184658	.	A	G	.	.	MAF_INRAE=44.167
NC_035101.1	10184675	.	C	G	.	.	MAF_INRAE=45.0
NC_035101.1	10184681	.	C	T	.	.	MAF_INRAE=45.0
NC_035101.1	10184686	.	T	C	.	.	MAF_INRAE=1.667
NC_035101.1	10184687	.	G	A	.	.	MAF_INRAE=1.667
NC_035101.1	10184718	.	A	G	.	.	MAF_INRAE=36.667
NC_035101.1	10184720	.	A	G	.	.	MAF_INRAE=38.333
NC_035101.1	10184739	.	G	A	.	.	MAF_INRAE=34.167
NC_035101.1	10184742	.	G	A	.	.	MAF_INRAE=2.5
NC_035101.1	10184757	.	C	G	.	.	MAF_INRAE=30.833
NC_035101.1	10184793	.	G	T	.	.	MAF_INRAE=10.526
NC_035101.1	10184821	.	A	G	.	.	MAF_INRAE=6.667;MAF_USDA=2.459
NC_035101.1	10184835	.	G	A	.	.	MAF_INRAE=4.167
NC_035101.1	10184838	.	C	A	.	.	MAF_INRAE=4.167
NC_035101.1	10184844	.	C	A	.	.	MAF_INRAE=4.167
NC_035101.1	10184849	.	A	G	.	.	MAF_INRAE=4.167
NC_035101.1	10184874	.	G	C	.	.	MAF_INRAE=9.167
NC_035101.1	10184892	.	G	T	.	.	MAF_INRAE=13.333
NC_035101.1	10184905	.	G	T	.	.	MAF_INRAE=11.667
NC_035101.1	10184917	.	G	A	.	.	MAF_INRAE=5.263;MAF_USDA=2.459
NC_035101.1	10185139	.	A	C	.	.	MAF_USDA=31.25
NC_035101.1	10185141	.	C	T	.	.	MAF_USDA=21.176
NC_035101.1	10185182	.	C	A	.	.	MAF_USDA=14.754
NC_035101.1	10185228	.	T	C	.	.	MAF_INRAE=28.947;MAF_USDA=21.429
NC_035101.1	10186671	.	C	A	.	.	MAF_USDA=2.083
NC_035101.1	10186932	.	G	A	.	.	MAF_USDA=2.459
NC_035101.1	10186950	.	G	A	.	.	MAF_USDA=1.176
NC_035101.1	10187053	.	G	T	.	.	MAF_INRAE=11.392;MAF_USDA=2.459
NC_035101.1	10187117	.	G	T	.	.	MAF_INRAE=6.329
NC_035101.1	10187137	.	C	T	.	.	MAF_INRAE=31.579
NC_035101.1	10187203	.	T	G	.	.	MAF_INRAE=6.962;MAF_USDA=30.588
NC_035101.1	10187231	.	T	A	.	.	MAF_USDA=4.098
NC_035101.1	10187250	.	G	A	.	.	MAF_INRAE=30.38;MAF_USDA=8.824
NC_035101.1	10187296	.	T	C	.	.	MAF_INRAE=6.962;MAF_USDA=31.765
NC_035101.1	10187329	.	C	T	.	.	MAF_INRAE=2.5;MAF_USDA=4.098
NC_035101.1	10187348	.	C	A	.	.	MAF_USDA=6.557
NC_035101.1	10187432	.	G	A	.	.	MAF_INRAE=2.5
NC_035101.1	10187556	.	T	C	.	.	MAF_USDA=6.25
NC_035101.1	10193640	.	C	A	.	.	MAF_USDA=1.176
NC_035101.1	10193746	.	C	T	.	.	MAF_USDA=4.167
NC_035101.1	10193815	.	C	T	.	.	MAF_INRAE=32.278;MAF_USDA=14.706
NC_035101.1	10193913	.	C	A	.	.	MAF_INRAE=6.962;MAF_USDA=15.882
NC_035101.1	10193955	.	A	G	.	.	MAF_USDA=18.824
NC_035101.1	10193964	.	T	G	.	.	MAF_USDA=19.412
NC_035101.1	10193966	.	T	G	.	.	MAF_USDA=18.824
NC_035101.1	10193979	.	T	G	.	.	MAF_USDA=13.934
NC_035101.1	10193981	.	C	A	.	.	MAF_USDA=18.824
NC_035101.1	10194016	.	C	A	.	.	MAF_USDA=1.639
NC_035101.1	10194031	.	T	C	.	.	MAF_INRAE=6.962;MAF_USDA=12.5
NC_035101.1	10194092	.	C	A	.	.	MAF_INRAE=2.5
NC_035101.1	10194093	.	C	T	.	.	MAF_INRAE=2.5
NC_035101.1	10194183	.	G	A	.	.	MAF_INRAE=47.368;MAF_USDA=14.286
NC_035101.1	10194201	.	T	C	.	.	MAF_USDA=4.237
NC_035101.1	10194233	.	C	T	.	.	MAF_USDA=11.667
NC_035101.1	10194238	.	C	T	.	.	MAF_INRAE=14.557;MAF_USDA=2.353
NC_035101.1	10194311	.	G	A	.	.	MAF_INRAE=5.263
NC_035101.1	10194360	.	C	G	.	.	MAF_INRAE=32.911;MAF_USDA=14.706
NC_035101.1	10194490	.	T	C	.	.	MAF_INRAE=31.013;MAF_USDA=9.412
NC_035101.1	10194653	.	G	A	.	.	MAF_INRAE=25.0;MAF_USDA=8.235
NC_035101.1	10194678	.	C	T	.	.	MAF_USDA=1.639
NC_035101.1	10194752	.	G	A	.	.	MAF_INRAE=21.667
NC_035101.1	10194974	.	G	T	.	.	MAF_USDA=1.639
NC_035101.1	10195212	.	T	C	.	.	MAF_INRAE=2.5
NC_035101.1	10195361	.	G	A	.	.	MAF_INRAE=42.5;MAF_USDA=5.738
NC_035101.1	10195394	.	G	A	.	.	MAF_USDA=1.639
NC_035101.1	10195442	.	G	A	.	.	MAF_INRAE=5.263
NC_035101.1	10195453	.	G	T	.	.	MAF_INRAE=1.667
NC_035101.1	10195454	.	G	T	.	.	MAF_INRAE=1.667
NC_035101.1	10195498	.	T	C	.	.	MAF_INRAE=1.667
NC_035101.1	10195503	.	GCGCACGCAAC	GCGCACGCAAT	.	.	MAF_USDA=18.75
NC_035101.1	10195540	.	G	T	.	.	MAF_USDA=12.353
NC_035101.1	10195718	.	C	G	.	.	MAF_INRAE=30.38;MAF_USDA=8.824
NC_035101.1	10195890	.	C	T	.	.	MAF_USDA=18.75
NC_035101.1	10195946	.	C	T	.	.	MAF_USDA=5.738
NC_035101.1	10195950	.	C	T	.	.	MAF_USDA=1.639
NC_035101.1	10195963	.	TGACATCCCCAAATCC	TGACATCCCCAAATCT	.	.	MAF_USDA=45.833
NC_035101.1	10195978	.	C	T	.	.	MAF_INRAE=2.5
NC_035101.1	10196019	.	T	C	.	.	MAF_USDA=3.529
NC_035101.1	10196039	.	G	C	.	.	MAF_INRAE=5.263
NC_035101.1	10196287	.	C	T	.	.	MAF_INRAE=2.5;MAF_USDA=24.118
NC_035101.1	10196302	.	T	C	.	.	MAF_USDA=1.176
NC_035101.1	10196478	.	C	T	.	.	MAF_INRAE=21.519;MAF_USDA=3.279
NC_035101.1	10196541	.	A	G	.	.	MAF_USDA=2.941
NC_035101.1	10196584	.	C	T	.	.	MAF_INRAE=2.5;MAF_USDA=3.279
NC_035101.1	10196603	.	T	G	.	.	MAF_USDA=1.639
NC_035101.1	10196655	.	C	T	.	.	MAF_USDA=5.882
NC_035101.1	10196658	.	T	C	.	.	MAF_INRAE=39.873;MAF_USDA=48.824
NC_035101.1	10196776	.	A	G	.	.	MAF_USDA=2.353
NC_035101.1	10196978	.	A	C	.	.	MAF_INRAE=32.911;MAF_USDA=15.294
NC_035101.1	10197091	.	C	T	.	.	MAF_USDA=3.279
NC_035101.1	10197104	.	C	T	.	.	MAF_USDA=2.459
NC_035101.1	10197110	.	T	C	.	.	MAF_USDA=2.459
NC_035101.1	10197113	.	C	T	.	.	MAF_USDA=2.459
NC_035101.1	10197143	.	T	C	.	.	MAF_INRAE=6.329
NC_035101.1	10197146	.	T	C	.	.	MAF_INRAE=2.5
NC_035101.1	10197152	.	T	C	.	.	MAF_INRAE=8.228
NC_035101.1	10197157	.	T	C	.	.	MAF_INRAE=8.228;MAF_USDA=10.0
NC_035101.1	10197159	.	A	T	.	.	MAF_INRAE=3.333;MAF_USDA=10.833
NC_035101.1	10197163	.	T	C	.	.	MAF_USDA=1.639
NC_035101.1	10197164	.	A	G	.	.	MAF_INRAE=45.57;MAF_USDA=20.0
NC_035101.1	10197184	.	C	T	.	.	MAF_USDA=1.176
NC_035101.1	10197188	.	C	T	.	.	MAF_USDA=1.639
NC_035101.1	10197190	.	C	A	.	.	MAF_USDA=1.176
NC_035101.1	10197217	.	T	G	.	.	MAF_INRAE=6.962;MAF_USDA=22.951
NC_035101.1	10197239	.	A	G	.	.	MAF_USDA=4.167
NC_035101.1	10197254	.	C	T	.	.	MAF_USDA=1.639
NC_035101.1	10197345	.	T	A	.	.	MAF_INRAE=12.025;MAF_USDA=1.639
NC_035101.1	10197361	.	T	A	.	.	MAF_INRAE=30.38;MAF_USDA=8.824
NC_035101.1	10197366	.	A	G	.	.	MAF_USDA=18.75
NC_035101.1	10197528	.	G	A	.	.	MAF_USDA=2.459
NC_035101.1	10197627	.	A	C	.	.	MAF_USDA=1.639
NC_035101.1	10197682	.	T	A	.	.	MAF_INRAE=6.962;MAF_USDA=18.235
NC_035101.1	10197683	.	A	T	.	.	MAF_USDA=10.417
NC_035101.1	10197684	.	T	A	.	.	MAF_USDA=1.176
NC_035101.1	10197686	.	C	A	.	.	MAF_INRAE=30.38;MAF_USDA=8.235
NC_035101.1	10197774	.	T	C	.	.	MAF_INRAE=2.5;MAF_USDA=25.294
NC_035101.1	10197807	.	C	T	.	.	MAF_INRAE=15.789
NC_035101.1	10197960	.	C	T	.	.	MAF_USDA=2.459
NC_035101.1	10197970	.	C	A	.	.	MAF_USDA=21.176
NC_035101.1	10197980	.	C	A	.	.	MAF_USDA=2.083
NC_035101.1	10199005	.	A	C	.	.	MAF_USDA=50.0
NC_035101.1	10199129	.	T	A	.	.	MAF_USDA=2.5
NC_035101.1	10199217	.	C	A	.	.	MAF_USDA=4.098
NC_035101.1	10199262	.	G	C	.	.	MAF_INRAE=9.494;MAF_USDA=47.647
NC_035101.1	10199274	.	G	A	.	.	MAF_INRAE=2.5;MAF_USDA=28.824
NC_035101.1	10199325	.	T	C	.	.	MAF_INRAE=23.333
NC_035101.1	10199332	.	T	G	.	.	MAF_INRAE=45.833;MAF_USDA=32.941
NC_035101.1	10199345	.	T	A	.	.	MAF_INRAE=6.962;MAF_USDA=21.765
NC_035101.1	10199350	.	T	C	.	.	MAF_USDA=8.197
NC_035101.1	10199378	.	A	G	.	.	MAF_INRAE=10.526;MAF_USDA=34.118
NC_035101.1	10199418	.	G	A	.	.	MAF_INRAE=34.167;MAF_USDA=14.754
NC_035101.1	10199452	.	C	T	.	.	MAF_INRAE=37.975;MAF_USDA=27.059
NC_035101.1	10199454	.	C	T	.	.	MAF_USDA=1.639
NC_035101.1	10199457	.	T	A	.	.	MAF_INRAE=10.127;MAF_USDA=15.882
NC_035101.1	10199560	.	C	A	.	.	MAF_INRAE=20.0
NC_035101.1	10199658	.	G	C	.	.	MAF_INRAE=5.833;MAF_USDA=2.459
NC_035101.1	10199741	.	T	C	.	.	MAF_INRAE=5.833;MAF_USDA=2.459
NC_035101.1	10199782	.	C	T	.	.	MAF_USDA=3.279
NC_035101.1	10199792	.	G	A	.	.	MAF_USDA=1.639
NC_035101.1	10199918	.	G	A	.	.	MAF_USDA=2.353
NC_035101.1	10200093	.	G	C	.	.	MAF_USDA=4.167
NC_035101.1	10200109	.	C	T	.	.	MAF_INRAE=42.5
NC_035101.1	10200116	.	G	T	.	.	MAF_INRAE=3.333;MAF_USDA=24.706
NC_035101.1	10200156	.	C	T	.	.	MAF_INRAE=2.5
NC_035101.1	10200367	.	G	A	.	.	MAF_INRAE=19.62
NC_035101.1	10200437	.	G	C	.	.	MAF_USDA=2.459
NC_035101.1	10200442	.	C	A	.	.	MAF_INRAE=31.013;MAF_USDA=8.824
NC_035101.1	10200488	.	G	A	.	.	MAF_USDA=1.639
NC_035101.1	10200516	.	A	C	.	.	MAF_USDA=9.016
NC_035101.1	10200554	.	T	C	.	.	MAF_INRAE=41.139;MAF_USDA=38.824
NC_035101.1	10200571	.	G	A	.	.	MAF_USDA=1.639
NC_035101.1	10200684	.	A	T	.	.	MAF_USDA=8.333
NC_035101.1	10200719	.	G	T	.	.	MAF_USDA=9.836
NC_035101.1	10200736	.	C	T	.	.	MAF_USDA=6.471
NC_035101.1	10200782	.	A	T	.	.	MAF_USDA=2.459
NC_035101.1	10200790	.	G	A	.	.	MAF_USDA=5.882
NC_035101.1	10200818	.	A	T	.	.	MAF_INRAE=1.667
NC_035101.1	10200821	.	C	T	.	.	MAF_USDA=1.639
NC_035101.1	10200829	.	T	G	.	.	MAF_INRAE=1.667
NC_035101.1	10200830	.	G	A	.	.	MAF_USDA=3.279
NC_035101.1	10200862	.	T	C	.	.	MAF_INRAE=1.667
NC_035101.1	10200863	.	G	A	.	.	MAF_INRAE=1.667
NC_035101.1	10200864	.	G	A	.	.	MAF_USDA=4.167
NC_035101.1	10200866	.	G	T	.	.	MAF_INRAE=1.667
NC_035101.1	10200869	.	A	G	.	.	MAF_USDA=9.836
NC_035101.1	10200874	.	C	A	.	.	MAF_USDA=4.098
NC_035101.1	10200881	.	T	C	.	.	MAF_USDA=9.016
NC_035101.1	10200887	.	A	G	.	.	MAF_USDA=10.656
NC_035101.1	10200888	.	C	T	.	.	MAF_INRAE=1.667
NC_035101.1	10200920	.	A	G	.	.	MAF_USDA=19.672
NC_035101.1	10200923	.	T	C	.	.	MAF_USDA=5.738
NC_035101.1	10200934	.	G	A	.	.	MAF_USDA=9.016
NC_035101.1	10200936	.	A	T	.	.	MAF_USDA=13.115
NC_035101.1	10200938	.	T	C	.	.	MAF_USDA=5.882
NC_035101.1	10200951	.	G	C	.	.	MAF_USDA=18.75
NC_035101.1	10200962	.	C	T	.	.	MAF_USDA=22.917
NC_035101.1	10200964	.	C	T	.	.	MAF_USDA=19.672
NC_035101.1	10200965	.	G	A	.	.	MAF_USDA=10.588
NC_035101.1	10200974	.	C	A	.	.	MAF_USDA=11.475
NC_035101.1	10200979	.	C	A	.	.	MAF_USDA=4.098
NC_035101.1	10200980	.	T	G	.	.	MAF_USDA=4.918
NC_035101.1	10200986	.	T	C	.	.	MAF_USDA=3.529
NC_035101.1	10200988	.	A	C	.	.	MAF_USDA=18.852
NC_035101.1	10201007	.	G	A	.	.	MAF_INRAE=2.5;MAF_USDA=20.833
NC_035101.1	10201009	.	A	G	.	.	MAF_INRAE=2.5;MAF_USDA=10.417
NC_035101.1	10201028	.	A	C	.	.	MAF_USDA=4.918
NC_035101.1	10201031	.	C	A	.	.	MAF_USDA=5.294
NC_035101.1	10201042	.	C	G	.	.	MAF_INRAE=3.333
NC_035101.1	10201052	.	T	C	.	.	MAF_USDA=5.738
NC_035101.1	10201053	.	G	T	.	.	MAF_INRAE=8.861;MAF_USDA=16.667
NC_035101.1	10201055	.	A	G	.	.	MAF_INRAE=2.5
NC_035101.1	10201065	.	G	A	.	.	MAF_USDA=19.672
NC_035101.1	10201068	.	C	T	.	.	MAF_USDA=4.167
NC_035101.1	10201124	.	A	T	.	.	MAF_USDA=18.75
NC_035101.1	10201133	.	G	A	.	.	MAF_INRAE=2.5
```
